## Supplementary Information_PartialGenome for "Genomics to aid species delimitation and effective conservation of the Sharpnose Guitarfish (*Glaucostegus granulatus*)" (part 130 of 235)

```
CCCAGGGTGTGCCGCAACTGCAACAAACCCGGACACGTGGCCGCCCAGTGCGGCGCAGTCATCTGCAAGAACTGCAAGCA
GGAAGGTCACCAGACAAAGGACTGTCAGGAGAGTAAATGCTGTAACCTGTGTGGGGGAGCAGGCCATCTCTACAAGGCCT
GCCCAAAACGGGCCTGTACCTACGCCCAGGCAATTAGAGGGGGTGTCAGCTCCGACAACATCTCCAGGAACACCGAGACA
CCCACTACCAGCGCAGTGGTCCCAGAGGAGACCGAGACCCGGGAGGGTGCATACAGCCCG
>M00285:128:000000000-BF978:1:2102:10176:3242_1:N:0:46
TTAAGAAGAGAGTGTGTTTCCTACAGTTGGGTGGGGCAGCTCCTGCAGATCAGGAATAAAGCAGTTTGTGTGGTTTCACT
CCAATTGACAAACAGAGAGGGTTCCACAGATATTCAATTACAGCTCC
>M00285:128:000000000-BF978:1:2102:21696:3244_1:N:0:46
ATAGAACACTTTAAAAATTAAGCACTTTATTCTTCATTATTGGAATAATTTGTCACTTTGTTAACACATAAAATTTTCAA
TTCTTGTTTAAATTAGACTATATTCATGGTCATGGTCTTAACATGAAACTGCATATTCAGATCAACATATCAAATCTGAA
TAAAATGCAAGAAGGTATGGCCCTAGTTAATATTCCTCAAAAAAAATAATTTCCTAAAGCCAAGAAAAGCAGCACTGGAT
ATTTTAAAGGTAACTTACGGATGCTGAAGCACATTGGAACAGAGTGTAGGATCTACTTTC
>M00285:128:000000000-BF978:1:2102:21328:3244_1:N:0:46
ACCAAACATCTCAGCACTGTGACACACATACTCTACAACTGATTTGCAGAGATAGCCCATGGGTTTACAGAAGAAAAGTG
GCAAATCAATGTATTAACCTTATAAAACGCTGTTTCTGCGAAATAGGAAATCTGTTTCGTAATCAGCGATTAGGTTTTCA
AGGGTAAGAGCTGCAGTTAAATAACTGTTAGGAAACGACTCAGCACCATGAAATACATACACTACAATAGTTTTCCAGTA
GATACTCAATGAGTTACTTATGAAACAGGCAAATCAATGCATTTAGCTTATGAAACGCTG
>M00285:128:000000000-BF978:1:2102:8417:3244_1:N:0:46
NNNNNNNNNNNNNNNNNNNNNNNNNNNNNNNNNNN
>M00285:128:000000000-BF978:1:2102:18257:3245_1:N:0:46
GCCTCTCAAAACATTTCATGACAATCGGTGTTAGAGCTATGAGACGGTAGTCATTCAGACACATTGCAGGTGACTTCTTC
AGAACAAGTATGATAGTGGCAGATTAGAGGCACTTTGGGACAACAGCCTGCTGTAGGGAGATGTTGAAGATGTCTGCAAG
TACATCTTTTAGCTGGTCCGCACAGTCCCTAAGTACCCGTCCTGGTATGCTGTCCGGTCCTGCAGCCTTT
>M00285:128:000000000-BF978:1:2102:8402:3246_1:N:0:46
GTCCTTTCTTGACTTTGAAAAGTCATTTTGACATGTATTGCAATTTATATGTTTACTTCTGAATATTAGTTTGCAATAAG
TAACATGAGAAAGGCTCCACATACAGTATATATTTGCTCTTTAGTTGCAAATGGGATGTGGGAAGATGCCAGCATCACTG
GCACAGCTAGCATTTATATTCCATTCCTTAAATATTTATATTCCATTCCTTAAAGTTGGTGGTGAGCTTTGAAATGCTCT
TTTTGTGGTTGTGATCCACCCACAGTTATTTTGTATGCAGTTCCAGAGTTATGACCAAGC
>M00285:128:000000000-BF978:1:2102:18631:3247_1:N:0:46
CCCTCCCTCACCTGTCTATCACCACCCCCCCCTTACCAGGAGCCACCCATCACCTGCCAGCTCTTGTTCCACACCTCCCC
CACTTTGTTATACTGGCTATCTCCCCTCTTTCTTTCCAGTCCTGATAAAGGGTCGCAAACCAAGTTGTCAATTGTCCATT
TCCCTCCCTAGATGCTGCCAGACTCGCTGAGTTCCTCAGAGCTTTGTATGTTGCTGGCAATGAGAGATTGGAGCAAAATG
TATTGTCGAGTTTCCC
>M00285:128:000000000-BF978:1:2102:6538:3249_1:N:0:46
CTTCACATGATGAGGAGATGGCTGGCATTTATTATCCCTGAGCTATCTAGGCAGTTGAGTCAAATGTGATGTTGCCCTTA
AATAATCAGGAGGAACAATATTTCACTTTCCCCATTTCTCACTCTAATCTCACAGATCCCTATTATGTTGATCCATTCCC
AGTATATGTACAAAGAAAGGCAAACTTGACTTTACTACCTGGCCAATG
>M00285:128:000000000-BF978:1:2102:9528:3250_1:N:0:46
GGGTGACACAAGTGACCCAGCTTCCAACCTGTTCACACACGCTTTTCCTACTCCCCACCCCAGTCCATCTGGTTCCAACT
GCCGTACACCTCTGCCCTAATAGTTCTCATACTCATCTTCCTTACTTATCCAAGTCCAGCACTGGGAGCCCCCTGTGTTA
TCTCCCTCCAGCGGCTGTCTCCACCTTCACCCTCCCCTCCCCCCCCCTCGCCCCATCTGCCCCCCCGTCCTCCCCCTCCT
TCCGCTCGGCCCACTCCCCCCGCCCCACCCCCCCTCCCCCCCCCCCCCCCACCCACCCTC
>M00285:128:000000000-BF978:1:2102:16764:3251_1:N:0:46
AACTCTGCAGTTGCGTCAGTAACGTGTGCCCATAACTTGGGATCTTTGAATGGCATTTTCTGATGGCTTAATAAAATATT
TTATATATTTAAAAATAGATTTATTTATGTCATATTTCAAAAGGAACTCTGCTTTTTGATTCTTTTAAAATAATTGGTAT
GTATGTTTTTGAAAAATAGAACTTCCTCAGCATTCTTTTTTGACCAGTATGTTAGATGCCTAAAGTTGTATTTGTCAAAA
TTAGTCTTCTGTAACTCCACTAACATGGCAGTGTCTTCCAGATGGCTAGAATGTGGTAT
>M00285:128:000000000-BF978:1:2102:7035:3252_1:N:0:46
ACTTCAAAAAGCCTCCTACTTGCTAGATATCCTTTTACCTGTAAACAACCTCTCGCACCAGTCACATCTTCCTCTCCCCA
CTCCTTTCTGCTTTTCACAGTAACCACTCTCTCCATGATTCCTTGGTACACTCATCACTCCCGCTCCCCAGGCAC
>M00285:128:000000000-BF978:1:2102:20337:3252_1:N:0:46
TTTGATAACACAAGTGAATCACAATTCTACAAAGAAAGAACGTCAGCTCCATAGATGCTACCAGACCTGCTGAGTTCCTC
CAGCATCTTGTGTGTTGCTCCAGATTCCAGCATC
>M00285:128:000000000-BF978:1:2102:15623:3253_1:N:0:46
ATAAGGGCAGAAGAGAAGAAATGTTACACCTGGCATCTCTATGAAGCGATTATGGGATCAGCAACTTTGTTTAGTCAGGT
CCCCACCTAAGATTGTTTGCTTAGATTTGTAAGCCTTTGAATTTGATTCTCAAAATCCTTTGTTGTTTATTTAACTTCAG
CCACCCAATGTGGCTCTGGCAAACATGCAGCATACTTCTGGCTGACTGGCTTGTCTAAAGAGACTCCTGGCAGAGCATTA
GGTCTGTGATTCGCACGCTTTTTCCATCCCTATTGAAA
>M00285:128:000000000-BF978:1:2102:19009:3257_1:N:0:46
CTGGCCACAGGAACTCTGTAGCTCAGGTCACTTTTTTTTTTAAGGTACATGTCTTCTTGAACTCCACTTTCAAAACAAAA
TCTGCACCAAATAGAGCTTTAACTGCTCCTTCAACATCATCAGTAGTTTTGTGTTCCTCATCCTAAACCCTAATTCTTCC
TGGTTTCCATTAGATATTCAATACCAATTGTGATGTAAAATCATC
>M00285:128:000000000-BF978:1:2102:16102:3259_1:N:0:46
GATTAGAGATTCAGTGGTTAGGGGAACGGGCTTGCATATCTCTGGCTATAGATGTGACTCCAGGTTGGTACTGTTTGTTG
TCTCTTTGGCCAAAAATGACACTAGAACACCCTGAAAAGGCAGATTGTTAGCAATGACATAGGCAGAAAATAGGTTGAGG
TCTGCCTGAATTTAGAGAGCTAGGA
>M00285:128:000000000-BF978:1:2102:10179:3260_1:N:0:46
AGGAGAATATAAATACCCATTGAAAGTTCATTTAAAAACTTAACAATGCACAGAGCTAGAAAGAGTTGTTTCACACCTGA
GGCTAATCTGCAATTTAACCCTTTATCAAAATGCTCTTTACAACTTGAGAAAAACATGACACAGAAATGGAGTATTTCCT
TTTTGTTCAAAGTTGTTGTAAAGTTTTATAGGAATCTATAAAATAGCTTCAAAAGTTTACTTAGTACTGTACTGT
>M00285:128:000000000-BF978:1:2102:8479:3261_1:N:0:46
AACTTAAGGTCCAGTAATACTCCTTCCTTTATTGGTCTATTAACATACTGTGTCAGAAAGCTCTGCTGGACACACCTCAA
AAAATACTGCTCCCTCTGAGCCTTTCATGCTAAGACAATCCCAGTTAGTATTTGGGTAAGTGAAATCCCACAGTATGAAA
ACATTTTTGTTACACATCTCTGATATCTGCCTACTCCTCTATCTCCTGTTGACCGTTGGGAGGTCTGTAAGACATCCCCC
CCCCATCCCTGCAAAGTGACAACACCCTTTTTGTTTCTTCTCCCATACAGTCTTGTTTGC
>M00285:128:000000000-BF978:1:2102:25315:3261_1:N:0:46
TGTCTCTGTCTCTCTCTCTGTCTCTGTCTCTCTCTCTGTCTCTGTCTCTCTGTCTATCTCTGACTTTCTCTCACTCTCTC
TCACTCTCTCTGTCACTGTCTCTCTGTCTCTCTCTATCTCTCTGTCTCTATCTATTTGTCTCTCTCTTTATGCTCCTCAA
TCTCTCACTACTTGCCTCCCTCAGAATTTCTAAATTCCTTTCTCAATCCACCTCCGACCAGTGCTTCCTTTGTGACAACA
ACCATTCCGTCGTCGGCTACGCTTAATAAATCGCTATCTCTCCGTGTTAATCAGTCAGGC
>M00285:128:000000000-BF978:1:2102:11205:3262_1:N:0:46
TTGCAGGAGATCGTAGGACAAATTGGCTGCTGTGAATCTGCGTTATTAATGGTGGAACTTCAGTATTACTTCACTGACTG
CACAACATTTTGGGATGTTTGCAGTCCTTGCTTTGTATTTTTAACTGATGCTTTTTTTTAAACAAATATAACAGTATGGA
AAAATAATCTTTTTCTTGACTGCCAATTCCCAGTCTTCTTTTTCCCACTTTCCTCTCATGAGTTCCGCCATCAAACTTCT
CAACATTCACCTAGCTTTGCACACCTGTGGTCCCACCACCTCCTGAGTCTTCCG
>M00285:128:000000000-BF978:1:2102:22347:3263_1:N:0:46
TATTTCTGATCAATGCTGACACCATAATTTAATCTTTCTCCAACCTTTAACCACCCCATTTCCCCCAATCCAGCCCCAGG
ATAAGTGATGTGGGGGATTTTGGCAATGTTAGTTGAATGAAAATGGGAAGTGCTTAAGACTTCTGCTTAAAAAGGGAGAT
GGTCATCACCTAGTATATGTACGGAAAGGAACGATATTCAATCAGTAAGGAATATTCTCACATCTGACATCTTTGAAGCC
ATTGAAGGAAGAAGAATTAACAGAGTGGTACGACGCTAACTAGCTCAAATCTGCTTTGA
>M00285:128:000000000-BF978:1:2102:8337:3265_1:N:0:46
AAAGGAAGGCATATTTGTTGTAGGTTGAATTTATTTCTTTACGTGTGAACCATTGCCTGTCAGCTCTCATATCTTTGAAT
GTAGTTTTCCAGTCTATCACAGCCAACTTGTTCCTCATACCTTAATTATTTCCTTTGTTTAGATTGAAACCCTGGTTTCA
GATTGAAACACATCATTGTCAACCATAATGGATATTTCTACTACATTATGGTCATTCTTTCCTTGGGTCCCTTTACAGCA
AGATTATAAATTATCCCTTCTCATTGCACAATATTAGACCAAAAATAACATGTT
>M00285:128:000000000-BF978:1:2102:21470:3265_1:N:0:46
GAGGACACAACATCACAAGCACCATATGTAATACAATAAGTAGGAATAAGTGCAAGTGAATTTCTCTTTCACCTGGAAGA
GCTGTTGAGTCCATAAGTGGGATGGGGGAGTTGGGGGGGGGGGGCAGTGGGAAAGGAAAGAAGGAGAAGACAGAGATGAA
AAGGACAGAGGCTAAATCCCCAGCAATTGCATG
>M00285:128:000000000-BF978:1:2102:6528:3268_1:N:0:46
NNNNNNNNNNNNNNNNNNNNNNNNNNNNNNNNNNN
>M00285:128:000000000-BF978:1:2102:6502:3269_1:N:0:46
CACTTGCAGGCTGTCCCCCAAAAATCACCACGCAAAAGATGAATTTCACTGTGTGTTTTGATGTACATGTTACTAATAAA
GATCTTATCTTAATAAACCAATACCAGTACCAGGATTCCCCATGGAAGAGACTGACAGTTCTACTTTGCAAAAGCTACCA
TTCCAAAGTTTGATTATGCCTTTGATTTTTTTTTTAATGCTCAGCAAATGATGAGGTTGCTGGTCAGTGGAGGATAACAA
CAGAAAGTTTGCA
>M00285:128:000000000-BF978:1:2102:6405:3269_1:N:0:46
CCTCTGATCCCCTTTAAACCTCCTTATGCTCACCTTAAACCAATACCCTCTAGTTGTAGACACCACTACTATGGGAAACA
GATATTCTCCCTTCATTAAGTTATCTCATAGCCAATGGATCAGATCAAAGCTCTACAGTTCTGCTATTCATGAATGGTGC
TGGACAATTAAACAATTCATTAATACTGAAGCCTTCTATGACAGATTGGAAATTCTATGTTCCTACTATCAACTATGGTC
AAATATGATCAAAAAAGAGACCTTCATCATCATTTCCTGTGCAATGCAACTTTTCTGTCT
>M00285:128:000000000-BF978:1:2102:7620:3271_1:N:0:46
TTCTGTAACTTTTTCTTATTAAAATCAATGGTTTATAGTAAATCAGTAATCCTATTACAAAACTTGCACAGGGTAAAATC
GGTTAACTTTAATTCCCAATAGCATGGTTTATACATGAGAGCTGTTTTCTTGAGAGCCCTGCTAAAGTCTTCTTTTATCA
AATAAAGGTCAGCCTTGGTAAAATTAATGGCAAGTTGGTATTGGTTTAGTACTGACATTGGTCTTGACACATGCTGCTAT
AAATTGGAGACAGAGTCACATTTCTTTTTCATCTGTTTGATTGAGATCCTGTTTTTTTTC
>M00285:128:000000000-BF978:1:2102:23874:3272_1:N:0:46
AAGTGTCTCATTCCCCAGCTCTGGGGGCCCATGGGTCACAATCAATTCTTGGACTTCAATAACACCTTTCACATCCCCTT
CAGAGCTTACCAAAGGGCTTTAATTATTTTGAAGTGGTTATTATGGTAATAGAGGACATGTGCAGCCAATTGGCACACCA
CAAATTCCCACAAACAGCAATGTGATGATGACTAGATTATCTGCATTAGAGAGGTTTAGAAGAGCAGTTTTCAAAAATGG
GTGTGTGAGAGAGAATAAGTTAGAGGGTGATGGGAAATGAGAAAGTGCGGGGTTG
>M00285:128:000000000-BF978:1:2102:11411:3272_1:N:0:46
CCTGTCCAAATGTCTTTTAAGTGTTGTAATTGTACCCACCTGCACTCTTCCTCTGTGGCAGCTCATTCCATATACGCACC
ACCCTCTGTGCACAACAGTTGCTCCTCGGGTCCCTTTTAATTCTTTCCTCTCTCACTTTAAATCTATGCCCCTTAGTTTT
GGAATCCCTTACCTGGGAAAAAGAGTGACCATTCACCTCATCCATGCCCCTGATATACCTCAGAAGGTCACCCCTCAGCC
TCCTGTGCTTCAGGGAAATAAGTCTGAGCCTATCCAGCCTCTCCTTCCAGTCTTGGTAA
>M00285:128:000000000-BF978:1:2102:10878:3273_1:N:0:46
GATCTACACTCTTTCCCTACACGACGCTCTTCCGATCTGGTTTACACGCTTTCCCTACACGACGCGCTTCCGATCTAAAC
TACACTCTTGCCCTACACGGCGATCTTCCAATCCATACTGCCACCTTTCCCTACTGACATACTGTCGGTACTTGGAGATA
GAGCATATTTCGATGGTTGACGTACCGTTGATACTATAAGAGAGAAGGTATTGACGCCGGGTATAATATGCTGGACTTCA
CAGAGACGATAGTTGCAGATGTCAACTGTAGAGAACAACCAGTATTCAGCAGAACGATAC
>M00285:128:000000000-BF978:1:2102:14623:3273_1:N:0:46
GAACATCAAAAAAGTGTCAACCTCTAACATTCCACACGTGCGTGTAGACAGCTTGCTTTAGATCTTGTTTGACTTTGTAT
TTTTCTGATAAATAACATTTTAACTCTATTTCATTCAACAAGATGCTGGAGGAACTCAGCAAGTCAGGCAGCATCCATTG
GAGAGAAGCAGACGGTCACTGTT
>M00285:128:000000000-BF978:1:2102:15674:3277_1:N:0:46
GATCGGAAGAGCACACGTCTGAACTCCAGTCACTCCGCGAACTCTCGTATGCCGTCTTCTGCTTGAAAAAAAAAAATGAA
GTGATAAGCTTTAATATAACTTATTGGGATTGTATCATAACAAAATAGATCATTTGCAGCATAATAAGCGCACATATGAC
CAAAGCTGTTTGCCGAACTTCAGCTGCAAGGTAGCTATGAGATATCTTGGCATGGCTCTTACACAGATCCAGGGAGCTCA
GCTTAGGTTAGTGAGAACCAATCGTAGTGTAGGGTGGAATGGTACGTCAGTTCTAGTAGT
>M00285:128:000000000-BF978:1:2102:13267:3278_1:N:0:46
GGGTTGAACATGTTAGTCTTGGAATTTTGAAAATCTTTCTCATGGATCCTGTGTTTGAGGCTTGATGCGTTTTCCGTTTT
TCCAACCAATCCAACATTTCTTCAAAGTACACCAGAGAGAGCAGTGGGAAACGGTTGTCACGTCAGATGACAGAGTGGCA
GACCACAG
>M00285:128:000000000-BF978:1:2102:11095:3283_1:N:0:46
NNNNNNNNNNNNNNNNNNNNNNNNNNNNNNNNNNN
>M00285:128:000000000-BF978:1:2102:20236:3284_1:N:0:46
ATTTTTCAGTGAGATGTCATCCAATCTGAGTCCCTCTTACTTCTGTCTCACTTATTTTTGCAAGTCTTTCCATCCTGTTG
CCACAGTTTGGCTACAGTTCTTAATTTTAGTTACAGACCCGCTTATAGACAACGGAATCCCACTTGAGGAAAACGGAGTA
TGAGCACGATACTGAACTGGAGACCACTCTCATTC
>M00285:128:000000000-BF978:1:2102:18070:3287_1:N:0:46
TTCCTATTCCTCCTCATTGTCTTTGCATATTCGGTGTATGTTCATTTAATTTGTTTCTTCCTCATATTGCAATTGTGCTT
GAAAAATGAAAGTTACCCTGTGTGTATGCCAGAAACAGTTAGAACCATAGAACAATACAGCACAGTACAGGCCCTTCGGC
CCACAATGTTGTGC
>M00285:128:000000000-BF978:1:2102:18580:3288_1:N:0:46
GATCTACACTCTTTCCCTACACGACGCTCTTCCGACCTCGAGTACACTCTTTCCCTCTACGGCGCGCATCCGAACACGAG
TTGACGCTGTTCCTGCACGGCCCGATTCCGGACAGCGAACTCGAGATGGCGCTCATGGGGAAGCCGAACTGGCAGATGGT
GTCGCCGTCGGCGCCCATGACGTTGCCGCCCCAGTTCGAGTCGCACTGACTGTACACCGGGTACGGGTTGCCGTGGCAGC
TAACGATGTGGCCGATGCTCGCGTACGGGTACACGGTAACCGGGTAGCAGGGGGTGTGA
>M00285:128:000000000-BF978:1:2102:11887:3289_1:N:0:46
ACCCTCTGCAACCTCTTTCGATCCTGCGCATTGGAGCCTCCGTACCAGGCGGTGATGCAAGGCGTTAAGAATGCTCTCCA
CTCTACATCTGTAGAAATTTGGAAGAGTCTTTGGTTACGTACCAAATCTCCTCAAACTCCTAATGAAGTAGAGCCACTGG
CATACCTTCTTCATGATCACATCAAAGTTAGATCCAAGATAGATCCTCCGAGATGTTGATGCCCAGGAACTTGAAGCTGC
TCACTCCTTTCCACCACTGATCCCTCAATGAAGATCAGTGTGTGTTCCCCCGACTTCCCT
>M00285:128:000000000-BF978:1:2102:7619:3289_1:N:0:46
GAGCTCCGTTTGAGTTCTGTGTGTCTTGTGGGTCAGGCCTTAGGGTGGGGGAGGTGAGGGAGTGTCAGAACAGTAAACTG
ACCTTGTACGTTACATCATTCTGATGTACCATTAATGTGAGGAGCGCCCATCTGAAACGAAGGTTTACATCCATGGAAGG
AAATCAATGTGGCAGTGGCTGGCATGGACATGGTGGGCCGAAGGGCCTGTTCATGTGTCGTGCAACCCCATGAAAAATTC
AAAAGATCTGTAGTTCTGCAACATGGTGAATGGTAAACCTGTCACCTGCTGCCTGTCTCT
>M00285:128:000000000-BF978:1:2102:9570:3292_1:N:0:46
TTCTTAATATTCCTGGCCAGCCTGCTTTCATACCTTATTTTGTCTTTCCTAATTATTTTTTTTAGTTAAATTCTGCTGCA
CCTTAAAATTTCCCAATCTTTCATCTTCCTATTCAGCTTAGCTCTGCTATACCTCTTCCTTTTTAACACAATGCCATCTC
TGACTTCCTTTGTCAGCCACGACAGCCCCTTTCCCCTCCTTGAGTATTTCCTACTCCGAGGAATAAACCGATCCTGCACC
TTGTTCATTATTCCCAAGAATACCTGCCACTGCTGTTCCACTTTCAATTCTGCTAGGATG
>M00285:128:000000000-BF978:1:2102:15198:3294_1:N:0:46
TTAACTCCTGAAGATCCAGCAACATTCTAGTAAATCTCCTCAGCACTCTTTCAATCTTACAAATATCCTTCCTATAGTTA
GGTGACCAGAACTGCACACAATACTCCAAATTTGGCCTCACCAATGTCTTACACAAACTCTCCATAACATCCCAACTCCT
ATACTCAATGATTAATGAATGCCAGGATGCCAAAAGCATTCTTTGTAACCCTGTTTTACCTGTGACTCTACTTTCAGGGA
ATAATGTATCTGAACTCCCAGATCCCTTGTTCCTCTGCACTGCTCAGTGCCCTACCATTT
>M00285:128:000000000-BF978:1:2102:18369:3295_1:N:0:46
NNNNNNNNNNNNNNNNNNNNNNNNNNNNNNNNNNN
>M00285:128:000000000-BF978:1:2102:13742:3296_1:N:0:46
ATTTTTGTCTGTGCCACAGTGCTGAACTGTCCCTAATCATTACAACTGTGATGCACTGTCATTTCTCATATTGTTTATCA
GTAGCTTTTATGATTAACTTCATCTAGTGTGTTGTCCATTGTCCTATTTAATAGGATTG
>M00285:128:000000000-BF978:1:2102:14759:3297_1:N:0:46
AAGATATTGGGTGGGAAGTTCAGGGGAGATGTCAGAGGGAACTTTTTCACCCAGGGAGTGGTTGGTGCATGGAATGCGCT
GCCTGGGGTGGTGGTGGAGGCAGAAACGTTGGACAGGTTCAAGAGATTGTTGGATAGGCACATGGAGGAATGTGGAATAG
TAGGATATGTGGGAGGAAAGAGTTAGATTTTGTGACATTTGAAGGACGGCACAATTTGGTGGGCCGAAGGGCCTGTTTTG
TGCTGTATTGTTCGATGGTTCGACGGGAGTTGAGGCCAGTTGAGCCATGATGGTACTGG
>M00285:128:000000000-BF978:1:2102:9186:3301_1:N:0:46
TCTGAGCATGCGCTGACACAAACATCATCTGCATACTGTAGATCAATTACAGAGGCTTGGGTAGTTTTAGTTCTGGAGTG
>M00285:128:000000000-BF978:1:2102:24073:3303_1:N:0:46
GGTTAGTGTTTAACATCAACTCCTTGTTTCTAACCAATGATTCTCCAAACATTGATTTCCTGATCTCAAGTCTTCCTCAA
AAATGACTTGAAGTAAATCATGTATATTCATTCCAATAGGTGAGTGTCTTTGTTCTGCACTTGATGTGAAGTGATTTAAT
TAGCTAGAGGTTTAACAACAACTGTATCTTTTGTCAGTTTTGCTGCAACACTTCTGACACTTTTGCCTACATGCATGAAG
CTGACAATGAATCCCACAATAAGGGCTTCCAATTTGAAATGGTAAGTTTTTTTTTTTTA
>M00285:128:000000000-BF978:1:2102:21462:3307_1:N:0:46
TGCAAATCACAGAATTCACAGCCCCTTTGCATCACAAAACCCCACAACTTCTCACTATTTAGATAACATGCTTCTTTTTT
TTATTTTTCCTGCCAAGATAATCAATTTGACAATTTTCTACATTATATTCTATTTGCCAGATCATTGCCTCCTCAATTAA
CCTGTCTACATCCCTTTGTGACCTTCTTATATCCTCTTCAGAACTGACTTTCCTACCTATCTTTGTGTCGTCAGCAAATT
TCACAACTACACTTCAGTGCCTTCATCCAAGTCCTTCTCAGATCAGGTTCTGCCCCCACC
>M00285:128:000000000-BF978:1:2102:11339:3307_1:N:0:46
GGATTGAACCCAGGTTGCTGTAGCTGCAAGGCAGCAGCTATAACTGCTGTGCCACCGTGTCTCAAGCCTGGACCTGGATG
TGTGACTTCTTTCGAGGGCTTGCCAATAGTGACTTGGACCTTGCGTACTATTCAATTTTCCAGAAGTGTGATCTCTAACA
TTGCCACCCCCCCCCCCCCGAGGCTCCCCCCATCGTTACACACTTTTCACAACCTCCAATATTCCCAACAATTTTACTTT
TAATCACGCCTCCCAAAAAATAACTCTTTCTGTTGGACACCTCCCAATTCCAGACTCTTC
>M00285:128:000000000-BF978:1:2102:15378:3307_1:N:0:46
CACGTGGCTCACATCTTTCCAAGCCTTTCCTATCCATGTACATGTCAAAGTGTCTTTTTAAGTGTTGTTATTGTACCTGC
CTCAACCGCTTCATCTGGCAGCTCATTCCATATATGCATCACCCTCTGCATGAAAAAGTTGCCCCTCAAGTCCCTTCTAA
ATCTTTCCCCCTCACCTTAAACCTCACCACCTTCTAGCTTTTGATTCCCTTTCCTTGTGTATTCACCTTGTCTATGCCCC
TCATGATTTTATTCACCTCTAAAAGGTCACCACACAGTCTCCTACACTCCAAGGAATAA
>M00285:128:000000000-BF978:1:2102:17671:3309_1:N:0:46
ACCTTGGAGAATGCAGAATCCATTATGTTCATTGTCCCTTCGATACAAGTTGGGATAGATACTTGACTTTGCTCCCAAGT
GTTAGGAAGTGCATAAAGAGACCACTAGCTGCAATTATTTAGGAGTCATTCTAAGCTTTTCAATATCCCTCTCAAAAATC
TGCCCAGGCAGTGAAAATTAAAACATGCCCACTTTGCTCACAATTTTATTCATCCATTTTATTCATCATTCAGCTCTTTA
TTCATCCACAGGGTGTAGGCATCAATGGCAAAGCCAGCATTT
>M00285:128:000000000-BF978:1:2102:17287:3310_1:N:0:46
TTAGATTTCACTTTAGGGAAGGAAGTGCCAATATTGCCCAAAAAACTACAACACTGATTGACCCAAGCCTGAGGCTAGAG
AGATCCAGTGCTGCTGATAGTAAGCAGGCGTGTACTGTTCTTTGGCTTTCCAGAAAGAATTGAAAATCAATGTAGAAACT
CAAAAAGTGGCACAAAGAACAACACTTCATGCTGCATTTCTTTAATTAATATTTTAATTATATGTACTATCAGACAAAAA
TGAATGATTTTTTTTTTACAGATTCAG
>M00285:128:000000000-BF978:1:2102:16824:3313_1:N:0:46
TTCCTACAATGAGGAGACAAAAACTGAACATAATACCCCAAATGCGGTCCAAACAGAGTTCTACAGACGTGCAAGATTAT
CTCGCAGCTCCTGACCTCAATACCCTGACTAGTGATTGTCAACACACTATACGCCTTCTTAACAACCCTATACACCTGTG
CGTATGCCTTGTGTGATCTATGGACGTGTATGCCAAGATCCCTCTGTTCTTCTACATTCCTGAGAGCCCTGCTATCAACC
TTGTCGTCTGCCTTCAAATTTGATGTTAAAAAGTGTATCCTTTCATGGTTGTCCGGCTTG
>M00285:128:000000000-BF978:1:2102:20053:3314_1:N:0:46
AGATGTACAGTGTGGTGGTACCTGGACTACTGGAATCCATCACCAAGTGAGACAGACTTCTCCAATGAACCATTGTAAAG
CTCCATGCAGATTTAATGAGGTGGCAGTATCTACTCATTCTAACTTGCCACAACAACGCAGATATAATGGAC
>M00285:128:000000000-BF978:1:2102:16242:3317_1:N:0:46
GATATGTGATCAAGTAATTCAAAGGTTCTGGGCTCGAGTCCAACCAGAGTCGGTATGTTTTCCTCACTAGTTGCAACGAT
AAACAACGAGGTGAAGCAGTGACGGTGTGGCATGGTATATCTGGAAATCCGGGACATTATTTGAAATAATCGAGTGGTTC
ACGCAACATGGACTGAGGATATTGTATTTCTCTCAAAGAATCATTCCCATGCGAAATTGCAGAGGTCACTCGATTAATTC
TCATACGGGGAGTGGAGATAAATTTTGAAGGAAAACGAGGGTAATAGGTTAACGACACAC
>M00285:128:000000000-BF978:1:2102:10356:3319_1:N:0:46
CCTCATGCTCCGTCTCTCCAAGGAGAAAAGGCCGAGTTCCCTCAACCTGCTTCCGTAAGGCATGCTCCGCATTCCAGGCA
GCATCCTTGTAAATCTCCTCTGCACCCTGTCTATGGCTCCCACATCTTTCCTGTAGTGAGGCAACCAGAATTGAGCACAC
TATTCCAAGTGGGGT
>M00285:128:000000000-BF978:1:2102:15456:3319_1:N:0:46
TTCTGGATGTTTTCTTCACACTTGATACCTCATTATTCCCTTATTTCTTTTCTTCACCTTCTACCTTCCTATTTGTTTTT
CTCTTGGACTTGATAGAAATGGGTTTATGTTTTGTCAACAAATAAAAGTAGTCTATTAGAGCCTGGGAGATTCAATGATC
TGTGACAGGATTAGGCACTGGGTTCAAAGCGTACTTGCC
>M00285:128:000000000-BF978:1:2102:14948:3320_1:N:0:46
GTTTGTGTTCTCACTCTCGAACTGCTCTCATTTCACAGCTTTTGTTCTTTTTTCTCTCTCTAACTGCCCCCATTAACCCA
TCAACCGGATAACCTCTATAATTTATCCCCACTGCAACACTGGACACCTTATCAGAGATATTCCCTTTGTCTTATCCACT
CCCCACCACCTTTTCTGCAATGTAAATCTAACATATTTTCTCTCTTCACCAGTTCTGGTGAAATGTCTTTGATCGGAAAT
GTTAACTCTGTTTCTTTTTCCACAGATGCTGGTAATATGCTGAGTGTTCCTGACATTTCC
>M00285:128:000000000-BF978:1:2102:18910:3320_1:N:0:46
TTTATTTTTACACAGAGTGTGGTGGGTGTGGGGAACGCATTGCCGGCAGAGGTTGTGGAGGCAGATATATTAGGGACATT
TAAGAGAGACTTAGATAGCCACATGAATGATAGAAAAATGGAGGATAACATGGGAGGGAAGGGTAGAAAAATGGAGGATA
ACATGGGAGGGAAGGGTTGAGTTCTTAGAGCAGGATAAAATATCATGGGCTGAAGGGCCTATACTGTGCTGTAATGTTCT
ATCCCCTTTTCAAT
>M00285:128:000000000-BF978:1:2102:25063:3320_1:N:0:46
CAAAATAAGCCTATGTTGTGATAGTTTGGTGAATGTTACGGCTCTATAGACAGTCAAAAAGCACAGGGGATCAGAAGGGA
AAAGACGTGGTTAAACCAGCAAACAACACCTCTCTCCCTCTCTCTGCTTCCACAACTTGTACACATATGGATAATGTCCG
ACAATACAAACTGCTACATATCAACCTCTGAACGGCAGTCAAGTAAATTGCTCACCCCATCTTCTGGAGTGGTTTTCCAG
GAAAGGGAATAAGGAATTACCAATATTCCA
>M00285:128:000000000-BF978:1:2102:10886:3320_1:N:0:46
GGGGGAGGCTGGGGACTGAGATTGCTCTGCAAGTCAGCATGTTTCCGATAGGCCAAGTGGCCTTCTTCAATGTCGTAAGG
AAGTTTTGCTAAATATGGTACTCAGCTTCCATCTAGTACAAGTAGGAGCCATCATCCCGCATTAGAGATGGAAGCCTTTT
GGATTACAAGGGGACCTAAATCCAACTAT
>M00285:128:000000000-BF978:1:2102:8848:3320_1:N:0:46
TGTCCTTCCAGCATCATCGTGTTTATCATCCGGGCTCCAGCGTCTTCCGACCTTTTGTTTCTCCAGGAGCTGGGGGTCCA
CCTGACGCGTGATATAGGCCGCAGCGAATCACGTGTAAATGTTCAAAACGGGGCCTGTGCGCTGATTAGTCCGCGACAAA
CGTCAGTCAGAGAAAGGACGTCGTTATTTCGCAGCAGCAGCGCGATTTGCTTCGGTGCAGAATCTCCGACCTTCAGAGTG
AGAAGGGTTTATGGAGGATTGAGGGCCAGGAAGGTGAGGAGAATGTGGGAAACTGGGCGG
>M00285:128:000000000-BF978:1:2102:20972:3321_1:N:0:46
CCAAGACTCAAGGCTTGAGACTGTTAAAACTTCCTGCCTTATTTGGACACAGTTGAGGGACAGTAAACTGCCTAAAATAC
CAGCAGCACAATAGTGCTCTGTACTGCAGTTCACTGGGGAATGCCAAAAGAGAAAAAGCACAACACTTATCCTTAAACTG
CGTTTATACTACAGTCAACAGTAGATAAACACATACCTGATCCAATCCAAGCATG
>M00285:128:000000000-BF978:1:2102:24828:3321_1:N:0:46
AACCTCACTTACTGGAGATGGCCCTAAAGATAGGAGTCCTCAGCTCACTAGCCTTAAATAAGTATGAATATAGAAATTAT
GTTTAGTTTAACAAAATTGCAACATTTTTTAAAATAAATATTACATTAGAATAATAGTCAAAATACACTTTCCTCATACA
TCATGTAACTTCCTCTGACTTTTATGTAAACCAGTCCTTGTTCTCAGTTGACCCCCTTTGCTTTCTGAAATTGCCTTCAA
TGTTCTGCTTCTTCCACCTCTCCTTTACGACACCCCTTAAAATGCATCTTTTTTACCATT
>M00285:128:000000000-BF978:1:2102:10548:3324_1:N:0:46
ACCACAGGGTACCCTTCTGTACAATAGAAATCTTTCTAATAAGACGTTTCTACAAAATGACAATTTAGTATAACTATCAT
TCAAATTAACAGATGGGAATGAACCTAAAGGTCAAAATCATCTGACAATAAACTGTTGTTTCTTGTGAAAGTACACAAAT
AGATTGTAATGAATCTTAGAAGTAATGAGAAAGATCTACCATTTTATACCTAATGCAGTTGAGCACATTGTGTGGATAAG
CTTCAAACAATAAGGATAATGTACAATATACACTATTCAAAAGTAATAACA
>M00285:128:000000000-BF978:1:2102:7760:3324_1:N:0:46
ACGTCTGAAGAAGCGCAGTCAAAAACCACAACATCAGTGCACTGCTGCTTCTTCCATTGTTTGAAGGGGCAAGGTAGTGC
AATGATCCCTAGTTGTACTGTGAGTGAACAAC
>M00285:128:000000000-BF978:1:2102:17007:3325_1:N:0:46
GCCCATGAATGGTAGATGAGTTTTCTATCTTGCCAACTGTAACTGGTCCCATAGTAATCAGAGAATCCTGGTTTGCATAA
TAATAATTTGGTTTAGACCTCTGGCATCATGCAAAGTGGAGCAAGTTTCCTCTTAACCCCAAATGAAAATCAAA
>M00285:128:000000000-BF978:1:2102:21219:3326_1:N:0:46
GTCCTCCCCAGGTTATGAACAGCCACATACAGACGAACCAGTGTCTGGGAGACCAGCAGGATGGATTTGCCGGCTGCTGT
GGGGCTGCAGGTATCTTCTGTCCTGTGGGAACGGGACATGTCCGTGCGCCTTCTCTCCCCACCCCCCCCCCGCGGGCCGA
>M00285:128:000000000-BF978:1:2102:14543:3331_1:N:0:46
ACCATAATAATGGAAGATATACATATTTACTTTGGACACATAAATTGTGTATTTAGCCAAATGTTGCTCTGTTGAAGATG
ACAAGAGTTGATACAGCTGGCAGAATGTGTAGGCCTTGTTCTTCTTCATAATCAATTATTTCTATTTGCACATGTTGCAC
CGTGTCCACATTTTCTTCTGCAGTTAGTTCTGTGACCCTCCATTCAATGGCTTTTTCAACAGA
>M00285:128:000000000-BF978:1:2102:14692:3332_1:N:0:46
CAAAACCTCGGTGGAAACAAAGACACAAGAAAATCTCACGTGTTAACTTTGAAACTGGTACCCGTGACTTCATTGTTTGA
TTCTTTCCCTTCCAGTCAACACCCGGATGCTTGTGATTC
>M00285:128:000000000-BF978:1:2102:15504:3333_1:N:0:46
AAGATCAAAGTGTATAAAAGTATGGAGATAGAACAAACACACCCATGCCGAAGAGAACCTGTGGTCAACAGGACACTGAA
AGACATTGTGCCACTGTCACTAGCAGAGCAATTGCTATGGTTTTCAGGAACTAATTGTAACCATCTTTGTTCAGCATCAC
TTTCTTG
>M00285:128:000000000-BF978:1:2102:7919:3335_1:N:0:46
TCCCATTTCTCCCAGCCCTCGATTTCCTCAACGTCCATCCTTGGTTTGGAATGAGCTCTGTGACCGACCCACAGCTCTGG
GGCAGAGGATTCGAGGGTTCACCCGCCTCTGGGCGAGGGCATCTCCCACATCTGAGTCCCAAACAGCTGACCCTGTATTT
TACCTGCCCCCAGTC
>M00285:128:000000000-BF978:1:2102:9812:3335_1:N:0:46
GATCTACACTCTTTCCCTACACGACGCCCTTCCGATCTAGACTACACGCTTTCCCTCCTCTCCTCCCATCAGAACTATTC
TACATCCATACCCAGCTCTTCTCGGAATAGTTTTAACTCATACGCACGAAGATCATATTGGTGCAATTGCCCATCTTTGG
CCTAAATTAAAATGTAAACTTTTTGCAACTCCATTTACAGCTGTTTTAATAAAAGCAAAATTAAAAGAAAAACATATCGA
TGTAACTAGCTATTTAAAGATAGTTCAACTAAATGGAACTATTAACTTAACACCATTTA
>M00285:128:000000000-BF978:1:2102:23010:3335_1:N:0:46
CTTCCTCGCACCCTTTTCCCACCCTCTCCCCCTCCCTCCCTCATCTCTGTTGGTCAGTGTAGCCGCCCCCACACTCCCTG
TCCCCTCCTTCGCCTGCTGGACTCTTTGGCTTTGCTTGGGGGCTCGCCCGCATTTTTCCCACATCCGTCGTCACTCCTCG
ATCTTGCCAGCACTTATCGCCCCATCCTCGTCACCCCTTGATCTTGCCACCATTTTACAACCATCTCT
>M00285:128:000000000-BF978:1:2102:11763:3336_1:N:0:46
TGGAGAACTGAGTCCACAACTCTCTGCAGCTTCTTGTGGTCACGGGCATAGCAGTTGCCACACCAAGCTGTGAGACATTC
AGATTGGATGCTTTCTGCGGTGCATCGATAAAAATTGGTGAGTGTCAAAGGAGACATGCCAAATTTCTTTAGCCTCCTGA
GGAAGTAGAGGCACTGGTGAGCTTTCTTGGCCATGGCATCTACATGGTTGGACCAGGATGGGCTATTGGTGATGTTCATT
CCTAAGAACTTAAAGCTCTGA
>M00285:128:000000000-BF978:1:2102:18591:3337_1:N:0:46
GCCCATTCTCCCAACCTGTCCAAGTCCTTCTGCAGACTCCCGGCTTCCTCAACACTACCTGCTCCTCCACCTACCTTTGT
AGCATCTACAACTTGGACACAAGCCATCAATTCCATCATCTGGGTCATTAACATACATCATGAAAAGTAGTGGACCCAAC
ACTGATCCCCTAGGAACACCACTAGTCACTGTTAGCTAACCAGAAAAAAAAACCTTTATTCCTACTCTTTGTCTTCTGCT
AGTCAGCCAATTTTCTATCCTTGTAGTAAAATCTACCTTTCTTGTAATACCATGGGCTCC
>M00285:128:000000000-BF978:1:2102:6205:3338_1:N:0:46
TATTGCATTCAAGTGAGTTCTTAATGGGTAGCCCAGGCAAAAAGAGATCTCCCAGATGCTACCTACATCTCCTCCTTATC
ATCATAATCATCATATTCCTCTACCTCGTGCTCTTCTTCTTGACCTCATTGCCATATGGCTGGGGAGCAC
>M00285:128:000000000-BF978:1:2102:17089:3339_1:N:0:46
GTCACAGGAAGAACATACAAACTCCTTACAGACATCAGCGGGAATTGAACCTGGGTTGCTGGCACTGTAGTAGCGTCACG
CTAACCGCTACACTACTGTGCCGCCACTACTATGTCTTGGTTCTTACCTCAAGATCTGTTTTCAAATAATGGGCTGTGGT
CAGAGACAAATTTTGGGATGTGTAACAACATTTACACCAACAACATTACAATAACAACGTTCAAAAGACATTTGGATA
>M00285:128:000000000-BF978:1:2102:15827:3340_1:N:0:46
AGCATGGAATCCATGTGCTGTACAACGAGGCATCTAAGGAGTCAAATCAAGGGCCAGTACTCAGAATCGTGACAGAACTG
ACTCTAGTAATTAACATTCCAGTTTTTGTTATCTTACATTTATGCTAATCAATAGCTACATTTTTTTACATTACAACTGT
AACTTCATTTCAAAAGTGCTTCCTTTTCTGTAAAACATTTTGGGATACACTGGGATTATGGTAGATCTATATATATTGAT
GCAAAAAAGAGAAACAGACATTGAAATTCAATCATAAACTGCAATGTGCATGTGCTTTTT
>M00285:128:000000000-BF978:1:2102:18333:3340_1:N:0:46
CCTCACACCAAAAAATGTCGAGAAACCCAAACCAGAACCCTAAAATTGACCATGAATCTAAGCTTCTTCGACCAATTCTT
AAGTCCATCTTTACTAGGAGTCCCCCTAATTGCCTTAGCAATTATAACTCCATGAATAATTTTCCCAACCCCTCCCAACC
GGTGACTTAACAATCGCTTGACAACCCTACAATCATGATTTGTTAACCGTTTCACTTATCAACTTATACAGCCACTTAAC
CTAGGAGGCCATAAATGAGCTACCATTTTCACAGCATTAATATTATTCCTTATTACCGTC
>M00285:128:000000000-BF978:1:2102:21324:3341_1:N:0:46
GTAACATCCTCATGAATCTTTTCTGCACACTCTCCAGCTCATTAACCAGACCATGTGTTTAATGAACCTTTTGCCTTTAC
AAGCTGCAATCCTTCACTCTTAGTGAAAGGTCACTGACATGCAATGCTGGGCTGATTTCTAAATGCCTCCACCACCCAAA
AGCATGGGTGTGTCAAATGTTTTCAAAATCCAAAACTCAACCCATGCTGCTGGAAACCCAGGGTTAACAGGGGCAGAGCA
AGTGGGAGGTAGCTCACTATTCTGGCTGGCGACTGAAGAACATTAACGAGGCTGGCAGTG
>M00285:128:000000000-BF978:1:2102:7192:3344_1:N:0:46
TCAAATCCCACTTCAGTCCGCAGAGCTCAAAATCCAGGTTGTAACTTTGAAGCTGTTCTATCTGTGGCATGAGAGGTTAC
CTGAGATGTACAGAAGGATCTTGGGGTCCAAACCCGTAGCTCCCTGAAAGTGGCCACACAAGTAGGTAGTGTGGTAAAGA
AGATGTATAGCATACTTACCTCCATTGGTTGGGGCATTGAGTATAAGAGTAAGGAAATCATGTTGCAGCCATATAAAACT
TTGGTTAGGCCACACTAGGAGTATTGTGTGCAATTTTGGTCGCCCAA
>M00285:128:000000000-BF978:1:2102:18865:3345_1:N:0:46
AGAACAAAGGTAATTTATGAATGAAAGGGGTTAGATGTTGTTTACATGGACTTTAGTAAGGCATTTGACAAATCCTGAAT
GGTAGGCTGGTCCAGAAGGTTAAGGCACATAGGATCCAACATTAACTTGGTGATAGGATGGCTGGGGGTGGGGGGCAAGT
GGGGATAGTGGTGGAAGGATGATCGAGTCTGTGACCAATGGTGTACCACAGGGATCAGTGCTGGAACCTTTGCTGTCTGT
GATTTATACTAATGACCTGGTTGTGAATGTAAGATAAGATACCTTTATTAGTCACATGT
>M00285:128:000000000-BF978:1:2102:17417:3348_1:N:0:46
AGGGGTCATCTTGTTTAGATGCTGTCAGTGCTGGGCAGGGCCATGCCCATGATGGACTGGGCTCTGTCCACTACTCTCTG
CATGCTCTTGCATTCCTGTGCATTGGAATTGCTGTACCAGGTCATGAAACAACCAGTCAAGTTACATTCAACAGTGCCTC
TGTAGAAGTTCATTCGAGTACC
>M00285:128:000000000-BF978:1:2102:15452:3348_1:N:0:46
TCCACAAAATGGCATTTTCTACCACAGTCTAAAGCAGTTACAGCTGGGTAAACAAGCTGATTTTGAGCCATTGAGTTAAG
AGTCAGTAAGTTATGTGGAAGCTATGGAGATGGTGCAGAACAGGTTTGCCAGGATGCTATCCAGCAAAATAG
>M00285:128:000000000-BF978:1:2102:19947:3352_1:N:0:46
TTCTATGTTCAAAACATCTCAGCCTTCTACAGAAGGTCTAGGTTTAAGGTGAGAGGGGAAGGATTTAAAAGGGATCTGAG
GGGCAACTTCTTCACGCAGAGGGTGGTGGTTGTATGGAATGAGCTGCCAGAGGAAGTGGTTGAGGCAGGTACGATAACAA
CTTTTAAATGACGATTGGAGAGGTACATGGGTAGGAAAGGTTCAGAGGGATATTGGCCAAATGCAGGCAAGTAGGTGAGT
AGCTCTGTCAGCATAGATGAGTTGGGCTGAAGGGCCTGTTGTGAGATCGGAAGAGAACA
>M00285:128:000000000-BF978:1:2102:14380:3353_1:N:0:46
TGAAAAGTAAACCAAGTAATTACAGGCCGGTGACCCTGACAACAGTAGTAGGTAAATTATTGGAAGGTATTCTGAGAAAT
AGGACACACAAGAATTTAGACAGCCAAGATGAAGGAAAGGCTGTGGATGTACTCTATATGGACTCTAGTAAGGCCTTTGA
CAAG
>M00285:128:000000000-BF978:1:2102:7697:3359_1:N:0:46
TTTCATTATACTAGATCTCCGTATAAATTTGCAATCTCAATACAATTTATAAATCGGATTTATATCCAATTCATCAGAGT
AGTCTTCCCTGCTTTGTTTTGCCCGTGCAGAGCCCTCCCGAGGGCGATATCCGCAGAACTTTCCTCGAGGACTTATCTTA
CCCGGTCCGAGCAGACCCTTGTCTCCTTCGAGGCGGTAACATAGAGGGTCCTGTCCGAGCAAACCCTTGCCTCCTACAAG
GCGGTAAACACAGAGACGTTTAACCCTGCCCGAGCAGACCTTCGCCTTCTGTGTGGCAGT
>M00285:128:000000000-BF978:1:2102:8855:3360_1:N:0:46
ACTCAGCACCTTGAATAACATACACTACTATTGTGTTCCAAAAGTTACCCCATGCGTTTTGAGTTGAAAGTGGCAAATCA
ATGGTTTTAGCTTTTAAAACGCTGTTTTAGCCAATATGGAAAGCCTTTGCTATATCAGCGACTAACTTTTCAGGGGTAAG
AGATACAGTCGAATAACTGATAACAAACGACTCCGCACCTTGAATAACATACACTAATATTGTGTTCCAA
>M00285:128:000000000-BF978:1:2102:15822:3362_1:N:0:46
TGTCTCTGAGTTCAGTGGTGACATGTCGGTGTCATTTCCCTTCTTATAGGATTTCAGCATCTTTCACTTACTAAAAGGTT
ACACCAAAATAACCACAAGGGAAATCTTGCAATGTGAGGAAGCTGCATGCTTCAAGCAACACCTTCTTCACAGAGATTCC
TCGCGCCAGCTTCAGCAGCCTTCACATGAATACAGTTTTCCATGTGCACCAAGTTCAAAGCGAACAGCTCTCATTGACAT
GGCAGGTCAAGATTAGAATCTATTCAGTGGTATATTAGTACCATTTTTGAACAAGCTATG
>M00285:128:000000000-BF978:1:2102:15665:3364_1:N:0:46
CTATTAACCCATTTGGCCTGATCCTCCCCAACACCTATCACGGATACATCTGCCAGTGATGACACTGATGGAACTAAATA
CCTTACAGTCCTTGTTCTTAAAACAAGTCTTTTGCCCACCAATTGTACATATTTTATCATGTAGTATTGCATTATCATTG
AGGTAGATCTTGAAGCTATAAACTGAACATTTTATTGG
>M00285:128:000000000-BF978:1:2102:17683:3365_1:N:0:46
ATATACCACCAAGCTCAAGGACAGCTTCTATCCCACAGTGATATGACTATTGAACAGTTCCCTTATACAATGAGATGGAC
TCTTAACTTCCACAATCTACCTTGTTGTGACATTGCACCTTATTGTCTACCTGCAGTGCACTTCCCTGTAGC
>M00285:128:000000000-BF978:1:2102:23037:3366_1:N:0:46
ATTACTTTGATCAGCTTGCATTCCCATCTGAAATGGAGAGTAACTGCATGGATCACATGATATATTGTAGGGTCATATCA
TGATCTGTTGTTAATGAGAGACTTATTAATCTCTTAGGCATTAATTGACGATAAAGATTGGCAAGGACAGCAGTAAAGCT
TCTTTGAAATACAGTGTTTCCTCCCTACTATTACTGGCGTTAACCTAAATTTTAGGGCTCCATTACTGACTAGTTACTTG
CAACCAGATCCACAACTACCTGATTTGGGTA
>M00285:128:000000000-BF978:1:2102:17909:3366_1:N:0:46
GTAATGTTCCTTTGTGTAGGGAACACAACTAACGGACTCCCGTGGAACTCAGGAGATCCTCAACTCCAGGGAAAACAGAC
CGAGCCTTTGCAACAGCAGCCCTCCAATC
>M00285:128:000000000-BF978:1:2102:20707:3367_1:N:0:46
ACAGAAGGGAAGCAGCATCAGCTGGGCAGCACTCCCTCAGTACTGCAGGTTTTTGAGCTCAACTCTTTAGTTGAGTATTC
AGGTATGAATGCAACCAAATGAGGCGTAACTGACACCTGTTTAAGCAATGCATATTGGATCCTTGGCTTTATAAATAGAA
ACATTGAGTACAGAAACTCATGTTATCAATAATATTTATATATAATTGATTATGCCTCAGTTAGTTTATT
>M00285:128:000000000-BF978:1:2102:19304:3367_1:N:0:46
CCCAAGAATAAAACTTTTCAAAACTTTGGGCAGGCCATGTTTGGTGTCACTGCTGAAGCAGCCTGGCTCCCCCGCTTCAC
AGACCCAGTTAGAGCAAAGTCTTGGGTATAAGTAGAGCGCAAAAGATTTACTTGTGTTTTTGAAACTACAGGTTCTCAGA
CATCCCCTGGGTCCTGGATCACACCAGTATCTTTGCCCAAGTTGATGCCTTCATACAGCGTTGCAGAGATCTGCTG
>M00285:128:000000000-BF978:1:2102:22133:3368_1:N:0:46
GATATATCAAAAGATTTACAATTTGGCCGAAACAGCGTTCCTAAAGCTGAATACGTTGATTTCACAGTTTCTGCAATAGA
GCAAAGCAGGAACTCAATGAAAACAGTTGTATTTCATGTATTTCATGTTGCTGAGTCGATTGGTAAGAGTTATTTGACTG
TACCTATTC
>M00285:128:000000000-BF978:1:2102:7829:3369_1:N:0:46
TTAAACTGAGATCAGGACACCCAGACAAAAGGTGGTGGCCATGGTCAGTGAGAGCCCTTGAACAAAGGCTGATACAGGTT
TTAGCATTCAAGCTAAGCTCTGTTTCAGTGTTTTTGGTCAAATGATTGATGTACGCTATTTGATGTTAATGTGTATACCC
AGCACTTCTGTGCATCAGTGTTTCACTCACATGGAGGGGTCAGCAACAATTTCAATCCTTATTTTTTAAGCTGACCTAAT
AATGGGTCTGCAAGTCCAGAGGTTCAACCAGTTGTAGACACAATATTAGTACTGATA
>M00285:128:000000000-BF978:1:2102:11751:3370_1:N:0:46
ATTTTTCTGAGAGAGAAATATTGACCAGTCCAAGTCAGGATGAGATCTGTTTTTCAAAATAGCACCTTGGAATCTTTACA
GCCATCAGAAAGATGAGACAGGTCTTCAGTTTCACGACTCATGCTGCTTTTAATTGTAATTTATTCAATCTGCATAATTG
CAAGAATGATGTGCCAATATTTAAATTATAATCCTTTTCATTCCTGCTGCAACCCAGAAAACATATCTTTATGACACAGT
GTGAACTGAGGTTACACAAGCAATCCAAGAAATCTGAAAGTAATGACTTTGAGGGTTGGG
>M00285:128:000000000-BF978:1:2102:12158:3371_1:N:0:46
AGGTGTCGTTTGGGTTCCAAAGTGGAACATTTGGATTTCATAATTACTCTCTCTGTTCTCTCTACATCTACATTTTGTCT
TCAGTCAAAGGTAGTTGTTGAAGAATTCTTTGATCACATTTCACCTTATGGCTTGCTGACTGGAACTTCAAGAACCATTC
CCGGACTTGGAGTTTGGGAATTTGCCACACACACACTTTGAGTGTGGTTTTTGGAATTAATGTTTAAGATTTAACATTTT
TACTTCTAACACTCTAACATTTTTACTTTTATTTTTCTTC
>M00285:128:000000000-BF978:1:2102:22761:3373_1:N:0:46
AGCCAAGTCTGCTTCGGAGTCCACATTTGTAGGAGGCTGCAGGAGAGGCTTCTGCTCTGTGACACCAGCAGTAAAGTAAC
ATTTCCAAACCACGGTGGAGAAGTAGAGACTCGTAGAATTTAATTAAAAATTGAAGGACTTATTTGATTGTTGAGTGTGG
GTGCACAACCTGTGGGCTAACAAATATACCACAATACCAGCTGGTGAGTGCAAAATTTCCTCTCGCTGTCCAGTGTGTTA
GAACAGCCCAGAGAGAAGTCATTT
>M00285:128:000000000-BF978:1:2102:6313:3373_1:N:0:46
AATATGATTTGCTCGTTTCATGCAATGGCCAGTATTAATGACGCAACATTGATTTTGAAGTAGAGTAATATTGTATGGCA
CGATGACAAATCTGTCTTGGGACGAAAAATGGTAAGAGGGAAATTATGAGAGACCTAGGCTTTGACAACATAGGAAATAA
ACAGTAAATATAAATCTACAGCTCCTATCAGCTGTTTCCTACCGTGGTTTGGTGAGCCACTGTATTTTTCATCGGAGCTG
TTGTTTCTTTTGAGACACTTGATCTTAGTAACTGCCCCCATGG
>M00285:128:000000000-BF978:1:2102:6611:3374_1:N:0:46
CTGAACAACACACCAAGTTTTCAGACTCTGGTTCCACCAACATACAGTGGAATGGATCTATACATTGACAATACCTCAAA
CTTACGTTTGTATCTGATCCAGATACAACTTGTATCAACAAGCAGTTTGTCTGACATTAAGTCACAAGATTTTCTGACCA
>M00285:128:000000000-BF978:1:2102:15650:3374_1:N:0:46
GAAAAACTTGTCTTGCATACCAATCGTACAAATCAATTCATCACATAGTGCGGATATATTTTGGTTAGTACAGAGTGCAT
TGATTTAGTACAGATTGCATTGAGGTAGTACAGGTATAAACAATAACAGTACAGAGTAAAGTGTCACGGCTACAGAGAAA
GTGCAGTGTAATAAGGTGCAAGGTCACAACAAGGTAGATCGTGAGGTCAGAGTCCATCTTATCATATAAGGGAACCGTTC
AATAGTCTTATCAAAGTGGGTTAGAAATTGTCGTTAAGTCTGGTGGT
>M00285:128:000000000-BF978:1:2102:13002:3375_1:N:0:46
NNNNNNNNNNNNNNNNNNNNNNNNNNNNNNNNNNN
>M00285:128:000000000-BF978:1:2102:15158:3375_1:N:0:46
TGAAAGAAAATCAATTCCATAAATGGTAAAAGCCTGATTCCGGCACCCATGATTCAGAGTGCCTTAATCATGTTATTGGA
AAGTTACCAAAGGATCTAGGAATTTGTGGTTTTTACATGGATAAGTTAGAATACCACAACTTGTAAAGCATACAACATGT
TAAACTTACAAAACTCAGTGTGACTTTTAAAAGTTTCTGTGCATGGGGTCTGAAGAGTACCTTTCCTCTGGGCATTTTTT
TTCCCTTTAAATTCTGTTTTCTTTGAATTTGTTGGAGTGAATGCAGAATGATTTTGAATG
>M00285:128:000000000-BF978:1:2102:14092:3377_1:N:0:46
CTCTGATGCGCTGGGGATGCCCTGCCCCCACTTCCCTTCCCGCCGCCAATGAGTCAATAAGTGAAAGTATTTTTTATTAT
CAATTCGACTCCTTTTTACCCAACAGAAAACCCTTCAAGATTTTACGGTTAGGAATGAAGGTGCCCTGCTGACAGAGTCA
TATAGTAATACAACACGAAACTAATCCATACCAGCCAGGATGTCTTCCTGAACTAGTTCCATTTGCCTGCTTTTGCTTAC
CCATCCCCCTCGGTCTTTTCTGTCAATGTACCTGTCCAAATATCTTTAAACCTTGTAATT
>M00285:128:000000000-BF978:1:2102:10634:3378_1:N:0:46
CATTCTAACCTTATATCCCCTACCTATGATTTTGACTCAAAATGATCCGGTTATCTTAACTGCTTTCTGAAGTGGCCTAA
CATGGACACTTAGCGCCATGGGGCAATTCGGGATGTCTAATAAATGTAGAGTTTGCCAGGGATATTTAGACTTCAAGCCA
TGGTATGAGCCGGGTCTAATAAATGTTGAGTTTGCCAGGGATATTTAGACTTCAAGCCATGGTATGAGCTGGGTCTGTGT
ACTTTCTCCAGCACCTCTGACAAAGGGAGAGATAATCTGGTGGGGAATCTTATTGCTATG
>M00285:128:000000000-BF978:1:2102:12142:3382_1:N:0:46
ATCTGGAATTCTCTGTCCTTGAAGGTGGTGGGAGGCCAAATTATCAAGTGTATCTGAGGCAGATAAATATTTGAAGGATT
GAGGAATTGAGGGTTATGGGAGCTGACACAGAAGTGTTGAGGCTAGCATAGGTCATATATGATCATATTGATTGGTGGGT
CAGGCTTGAGGGCCAACTCCTGCTATTTTCTTGTGTTCTAGTTGATAGAATAATAATCTGCAGTTAATGGAGAAGTAAGG
ATGGAAGAACTCTCTTTTAAATAATGCCATCCAGAATTATTGGTCAACTGTGTATATTC
>M00285:128:000000000-BF978:1:2102:23315:3382_1:N:0:46
AGCATTTTCTGCAGTTACTGCCATGAAAACCAAATACGCGTCAAGGCTGAATAGTGAGGATGACATATGTGTATGTTTGT
CACACATACCACCACGTTTGGACAAACTCTGCAGTGCAAAACAGGCACAAACTTCACATTGAACTGAACACTGAAAGACA
CTGCTGGTAATTATCTGTGATTGAAATAGTCACTACTTAAATAGGGCCTATGTGCAGTAATTTAAGTGTTGTATGCACGA
GTTATCGATTATTCGAT
>M00285:128:000000000-BF978:1:2102:16381:3385_1:N:0:46
CTTTCTGTTCCTCCTACCAAAATAGACAGCTTCACATTTACCCACATTATACTGCAGCTGTCACCTATTTGCCCACTCAC
TCAGTGTCACAGAGTAATACAGCAAAGGAGAACGGACCCTCTATCCAACTGGTCCATGCCGAGCAAAGTGCCCACATAAG
CTAGTACCATTTGCCCACATTTGGCCCAGAAGTGCAGTACTAGGAA
>M00285:128:000000000-BF978:1:2102:22698:3388_1:N:0:46
GTGGTTTATGGGTACCATGACAGTTCCTCACTCAAGATTGTTTTCCCTTGTGAGCATGGCAAATGCTGGATCTTCAGCAG
CTAAGAATGAAGCTGCTAACAGCTAAGAATGCCAAGCCTGATCTGTTCTCACCTCTATTTTCATCAGGAGCCAAACCCC
>M00285:128:000000000-BF978:1:2102:18182:3388_1:N:0:46
CCCTTAGCCTAAATCAGCCCCTTAGCCTAAATCAGCCCCTTTGCCTAAATCAGCCCCTTAGCCTCAATCAGCCCCTTAGC
CTAAATCAGCCCCTTAGTCTAAATCAGCACCAAATCCAAACTCTGGCCCTCCACCTAAATCAGCCGCCAGACCGAAAGTG
CGCACAACGTGCCTACCCTCCCCCCACGAAAAATGGGCAGACGACTACGGCCCGGCCACTGAAGCCGAACCATGCGGCCG
ACAACCTGCCGGGTGCGGATCGAGGCTAGTCGCGCCAACTGACTCCGAAAGGCACAGATG
>M00285:128:000000000-BF978:1:2102:21058:3389_1:N:0:46
ATTTGTTTCTTTAAAAGTGATTGAAATTACAATGAATACAACACTACAGCATTTATAAGCATCATTGCACACAATGATAT
ATTTTTTTCAGATCTTGTCATAATTACAGCCTTAAAATCCCTTGTGGATTCCTCATGAATATTCAGTTTTGCAATAGACA
GAGAAACCACTGATTTTATATTTTGTAATCCCACAAGGGATTCATCTGTTTATAAGTGTGGTTGCAGCTATTGTCATGAC
TCTCGTTTTGTTTT
>M00285:128:000000000-BF978:1:2102:7529:3389_1:N:0:46
AGGCCTTCAAGAGTGAAATATTGGGAGTACAGGACCTATATGTTCCTGTTAGGGTAAAAGGCAAGTCTAATAGATTTAGC
ATACCTTGATTATCAAGGGATATTGAGCCCCTTGTAAAAGAAAAGGTGAATATCAGGCATAGGCAGTTAGGATCAAATAT
GGCTCTTGAAGTATAAGACATGCAAGAGAACACGAGAAGTCAGGAGGGTTGGAAGAGGACATAAGGTTGCTC
>M00285:128:000000000-BF978:1:2102:7195:3390_1:N:0:46
AAAGTTAAAGTCCATACTGAAACGCATGCATATCTGTGGATGTGCCTTCAGTGTAAGTGATTGATCTGCTAGCCTGGTCC
TCCAGCTGAACCTATAGGGATGCGCCTGTCACCAGCATTATTTCCTTTCACCTCTAGACAATCATGTGATCCAACACCAC
AGTGTTGATTGTTGGTTCAACAGGTGGGAACAATCAACAAAATGCTGTATTTATTTAATATAGGGGGAGAAATCATTCAC
AGGAGCACACGAGGAGCAAAAGAATGCCAAATTAAAGATAGCCAGA
>M00285:128:000000000-BF978:1:2102:16737:3390_1:N:0:46
ACTCCCAAGTCCCTTTGCACCTCTGATTTCTGAATTCTCTCGCTGTTTACAAAATAGTCTATGCCTTTATTTCTTCTACT
AAAGAGCATGACCATTCTCTTCCCTTCACTGTATTCTATCTGCCACTTCTTTGTCCATTCACCCT
>M00285:128:000000000-BF978:1:2102:9722:3391_1:N:0:46
AGGCCACTGTTTCCTGCTGAGCATCTAATGCTAGCATTGATGCTTGTCATGTCACAAAGTATAAGCTTTATTGAGCTGGA
ATTTATTGGAACAATGATGGTGAATTCATGGCATATGTTTTATTAGCTTATAAAAAACTCCA
>M00285:128:000000000-BF978:1:2102:8753:3391_1:N:0:46
ATGAAAAGTTTGAGTTGCCACTTTTGATTATGCAACTATGTGCAAAAACAGCTAATAATTTGAAAACATAAACTATGTTC
AAAACCACTTTCAATCAATATTTCAAAGCAACCAAATAAAATGATTATCTTATACCACTACACCTTTGGATCATATAATG
CTCATGAAAATAGTGAAAATCCTTTTGGAGTGCTAGAAGTGTTTGGGTAACATTGTTGCATAGCATCAATAATTGAACAA
TTCTTACAGAGATGAAATACTCTGCTTCTGTTGTTTGTCTTGGAACATAAGTGACATCAT
>M00285:128:000000000-BF978:1:2102:13780:3392_1:N:0:46
AAGGCAGACCTAAGGAACCATGACAAGGACACATTAACACTCGAATTTAATTATTCAAACATCTATTGTTACCAAATGGA
CTGGTTTAACACTGGAATTTAAGGTTTCAAATGTGGCCCTAAGCTTCAGGAAATGTGACTGGTTGGGTACTTAAATGTTC
TATTTTGGAAATAAAACTACTCAAAATTTGATTTCAGGCTAATCAGCTATTTAATGAGGTACCAATGCTGTGACACACCT
ACCAGGTATGCAGTGCTTGGGTAACAGTGATTTAATTTTCCATATTCTTAGAGATTAG
>M00285:128:000000000-BF978:1:2102:24104:3395_1:N:0:46
CAGGAAGGTATTTGTTTATTATTGTCAGTTATACTGAGGTGCAGTGAAAAACTTGTCTTGCATACCATTCATATAGGTCA
ATTCATTACACAATACAGTTACTTTGGGTTAGTACAAGGTGCATGGATGTAGTACAGGTAAAAACAATAGCAGAATAC
>M00285:128:000000000-BF978:1:2102:8664:3396_1:N:0:46
CAGAAATACACCAGTACTTTAAATGTCCGCTACCAGTTCATGCACTTTAAAACTATTTATTTAACCTGAATTTAATTTAA
TTTTCGTGGTTTTAATGTTTTTTTAGTGTGTCAGTGTCTCTTCTGCTTGTTATTTAATGTGACATGCACCTGTGGAGGAC
GGTATCTCGCTCCTATGCAGAGTGAGTGAGTGTGAGTGTGAGTGTGTGTGTGTGAGTTTGTGTGGGTGTGTTTGTGTGTG
TGTGTGACAATAAAATGATCCTGTACTGTGCTGTAATGTTCTATGCTCCAACTAACCTAC
>M00285:128:000000000-BF978:1:2102:22805:3397_1:N:0:46
AAACTGTTGATCACATCAGTTTGCAGCTCCTGTAATTGTGGGGTAGAACTTGTGAAGACAGGAAATGCTGTTGAAATAAG
GCTGGAAAATGATATCCCTTTCCATCACTTTGACTGTGGTTTCTCTCATCATCACCTGATGGAAGCTGCTGTACCTCCCT
TTTCTTTGACTGCTTTCTCAGGGATTTCTCTATGTTAATGAGTTCAAAGATGGGCAGCTTCCATTACATCCAACTGGTGA
TGAGAGAGACCACAGGATCAAGGTACTGCTGCCAATCCACAGCAATATTTTGCATCTACC
>M00285:128:000000000-BF978:1:2102:12941:3397_1:N:0:46
CCTGATGGGGCTCAGGTGTGTGTCATTGTGCAATCAGTCCAACATGGAATCCATGTGCTGTACAACGAGGCATCTAAGGA
ACCAAATCAAGGGCCAGTACTCAGAATCATGACAGAATCATCTTCTTTTGCTTTACTTTGTAGCCAGAGAGAAGAAGCTA
TGCTTTTGAGAGATC
>M00285:128:000000000-BF978:1:2102:8393:3397_1:N:0:46
GTCCAACGTGACAGCCTAGGGTCTTCTAGGCTAAGGCAGCATACCTGTCGTTCTCTGCAGATGGAATCACCCCAGGAGGA
CCTTCCATATGATGGGGAAGGTGGGGGGCGGTGGATGGGGATGGGGGGTGTTGGGGGAGTGGGGAGTGGTTGGGGGTGAT
GGCACTGAGGACTCAGAGCTGATTAGGAAGCAGGAAGGCTCTGCAGTGTTGCTTGCCACGAATATCAATTTCGGATAGAA
GTACTTCACTCAG
>M00285:128:000000000-BF978:1:2102:18966:3398_1:N:0:46
CTTGATTTGGTGAGTGATTTTTGTCAGATTTTCCCCCCAAAATGTACACAATGGAAACTGTACGAGCATGTGTACATACA
TCGAAAGTGAAAAGTACATTTCTTTTAGATTTTTTCCAGAACTTCACAAGTAACTTTTTCTCATCAGACATTAGGATCCT
TTCGAAAATGGGTTTGCCGAGAACTGTCAGTGTCTCCCGTCTCCGAAAATCAGGTAGGCTTTTCGTTGTTGGATTGTGCC
ATTCTCACCTTGTCGTGAAAGATGTTT
>M00285:128:000000000-BF978:1:2102:11130:3398_1:N:0:46
CACCCAAAGAGCTTCAGGAATTTAAGGACATTCTTGACAATTACTACAGAATGGAAGAGCTTAGAAAAGGGAAATCTAGA
CAATTACCAGGAATTTTGGCAAACTGCGTCATGGATATCAATCAATAACCAACTGCTTCCTTATTTCTTCCCTTTTCCCT
ATCTTT
>M00285:128:000000000-BF978:1:2102:17765:3399_1:N:0:46
GCAGTCACGTCTGTGCAGGTATAATTTGTTGGTGAAGATCAGTGTTTCATACGTTTGTCTTTTTTTAGATTTGGTTTAGG
AGGCAGCTGCAGTAGTGTAGCAGTTAGCGTGATGCTATTATAGCACCAGCGACTCAGGTTCAACTCTGGTCGCTGTCTGC
AAGGAGTTTGTACGTTCTCCCTGTGTCTGCGTGGGTTTCCTCTGAGTGCTCCAGTTTCCTCCCACATTCCAAAGACTTAC
GGGTTAGGAAGTTGCGGGCATGCTATG
>M00285:128:000000000-BF978:1:2102:13013:3400_1:N:0:46
TTTAGAAGGCTTTTGATGAGGTCCCACATGGCAGGCTGGTCAAAATAAGTGAAAAACCAATGGGATTTAAGAGAAAGCAG
CAAATTGCATTCAAGATTTGTTAAATAGCAGGAAGGAAAGAGTTAATTGGTGCTCCTGTAACTGGAAGGCTGTAACAGTG
GAGGGAGAAAGCCTGAAACTGCAGGAGGATGCAGATGGTCTGGATAATTGGGCAGCAAAATAGCAAATAGAATATAGTCA
AAAAATCTCTGATGTAATGCATTTGGAGAGGTACAACAAGGCAAGGGAATATAAAATAA
>M00285:128:000000000-BF978:1:2102:17408:3400_1:N:0:46
ATGCTAGAGAATTTGATGTTAAGTCTGGAAGGCAGCAATGTCCCTAGACAAATGATGAGGTGTTGTTGCTTGATATTGAG
TCATGTTCTGTTGGTGCAGGATGCCACAGACAGAAAGATCAGAGTGGGATGATGAATTAATGTGGTGGGCAACTGCAAGC
TCCTGTTGAA
>M00285:128:000000000-BF978:1:2102:21599:3401_1:N:0:46
AGTTTGGCAGATTTCAAGGGAAAAGGGGAAACGTATAACCTTTGAACTAATTCATTATAATTTTATTCATAGGCGAATGT
TCCCAGCAATGAGAGTGAAGATCACAGGGCTCGATCCACATCAACAATATTACATAGCAATGGACATCATCCCTGTTGAT
AACAAGAGATATCTGTAGGTTTCTACAGAGTTTGACCACTTCGGGCT
>M00285:128:000000000-BF978:1:2102:7926:3404_1:N:0:46
TGCAAGTCTTTGGCATGTGCAAGGAAGTCACCCTTGGGAAACCCCTGCAGTCAGGGAAACAAGCGTGAAATACTGGATGG
GATATGTATAGCAAAGGTGGAAATATGAAAGGGCTTAGCATCTTTTAAAAGTGGATAAATCACCAGGCCCAGTGTCTGCG
TGGG
>M00285:128:000000000-BF978:1:2102:19084:3406_1:N:0:46
ATCAGATCAGTTTCATTCTCCAATATTAGATCAAGTGGCAAAGCCTATATGCTGCATTATAAAAAATCCTGTACATATAC
CATTCCCTAAGCTCTTAACCTACCTTTACTGACCAAGTTTGTTAATAACAGTGTAGTAATACAGTGTCATAAAGACACTG
TTGGGTTGCTCTTTTGACACTGCATTACTACACTGTTATTAACATATTTGCAGATTGTTGGGATAGGGAGGGAAGTTAGC
ATTCTAATTAT
>M00285:128:000000000-BF978:1:2102:19009:3406_1:N:0:46
CTAACAGATGCGTCCTTGTGAAAAGAAACATTTTTTGTGTGAAATATAAGAGAAAACTCCAGTCCTCATTTCTGACAGTT
GGCTGGTTACACACATAAAAAGTACTTTCCTTCCTGAGATACCTGACTCT
>M00285:128:000000000-BF978:1:2102:25112:3408_1:N:0:46
GGAGGACTGGCGAGTAGCAAATATGCCTTTGTTCAAGAAGGGAAATTGGGCTAATCCAGATAATTATAGGCCAGTGAGCC
TCATGGCTGTGGTAGGGAATCTATTCGAGAGGATACTGAGGGATAGGATTGACACACATTTGGAAAGGTGTGGACTGCTT
AGGGACAGTCAGCACGGCTTTGTGCGGGGCAGGTCATGCCTTACAAACTTGGTGTGTTTTTTTGAGGAGGTGACAAGGGT
GCTTGAAGCGAGTAAGACAGTGGATGTTATCTACATGAACTTTA
>M00285:128:000000000-BF978:1:2102:20697:3408_1:N:0:46
GTAAGAGACACAGTTAAGTATCTGCTACCAAACGACTCAGCCCCATGAAATACATACACTACAATTGTTTTCCTGTAGAT
GCTCCATGCGTTTTGTGTATAAAGTGGAAAATCAATGGATTTAGCTTGTAAAACGCTGTTTTAGCCAAACAGGCAATCTG
TTGCTACATCAGCGATTAACCATTCAGTGGTAAAGGGT
>M00285:128:000000000-BF978:1:2102:21040:3410_1:N:0:46
AGAATACAAGACAAAAGCTGACGTAATAAATTGTGGTGAAAAACGGACTGGGAAAATGAAATCGGGGGAAATACTGTCAG
AGAAATAGACCAGCAATGGGAGACTTTTAAACTAATCATTTAAAATTGAACCTTTTCTC
>M00285:128:000000000-BF978:1:2102:22066:3413_1:N:0:46
GATCCTCAACTTCCTTAACGGGAGACCACAGTCAATGTCGATCGATAGTAACATCTCCTCCTTGCTGACAATCAACACAG
GCATACCTCAAGGATGTGTGCTTAGCCCACTGTGTGGCTAGGCACAGCTCAAACGATATCTATAATTTGGCTGATGACAC
CACTGTTGTTGACAGTAT
>M00285:128:000000000-BF978:1:2102:8608:3413_1:N:0:46
GCACTCCTGGCACTATAACAACCAACACCCACTCACTCACCGCACTGCCTTTTAACGCCATGCAGACTCTGAATTGAATG
TTGACCCAGTTAACAAAAGTACAAAAAGAGATAAAGGGTGGGTTAAGTCAAGGAAATCCTATATTAAAATATGAACAATG
TTTCCTAATAAGATAT
>M00285:128:000000000-BF978:1:2102:9631:3414_1:N:0:46
ATTAATTAATCGTAGCTTCATATAATTTTAAATAAATTGTTCTTTTTAAAAGCTTTGAACATCTCCCCCTTATAAGAGAA
ACTTGGAAAAATTGAAAAAGCTTCCTAACAGCAAAGGTCATTAAAGCAGTCGGTGGGAGAGGCCTTACTTTTGATCACCT
GTAACAAGACGGAGACACAGG
>M00285:128:000000000-BF978:1:2102:14309:3414_1:N:0:46
CAATAATCCACTGCCATAACTTCACTAATATTCAGTGTATACTACAGAGCCTTCACATCACAGAAAGAGGCTGTTGAGCC
ACTATCCACAGCGGCTCTTTGCTAGACATCAGAAACAAACCCTAAAGCTCTTTTCTCTCCCAATAGTCTGATCTCTGCTT
CAAATGTGTCCATTTGTTATAAGATATGATGGAAACT
>M00285:128:000000000-BF978:1:2102:19669:3416_1:N:0:46
TAGAAATGTCAGACATCTGAACACAAGCTTTTTAGAGGGGGGAGGTTTAAAGGCAACGTGAGGGGCAAGTTTTTTTACAC
AGAGAGTGGTGGGTGCCTAGACTGGGTTACCAGGGGTAGCAGTGGAAGCAGGCAATTTGGTGGAGTTTAAGAGGGTCTTA
GATAGACACATGAATATGAAGGGAATGGAGGGGTGTGGAGGATACACAGGAGGAGGACACTTAGTATAAATTGACATCAA
GATTGGCACAAACATTGTGAACATGGTGGGCCAAATGGCAACAATCCCATGTCCTATAGG
>M00285:128:000000000-BF978:1:2102:13917:3417_1:N:0:46
CTGTATAGACGACATATCATCCCCAATGTATGCTGCCCTCACGATGGCTGCAGTGGGGTATAGACGGTTACCCACGTCTT
TGCAGACCATGGATTTATTATGAGGGTGTTGAGAAGGATGCAAGGGTTTATGT
>M00285:128:000000000-BF978:1:2102:17104:3418_1:N:0:46
TTACTTGTTGCTCTTCATTCTCGTGGGATGAAGATTCAATACATAGCTGAAGATACCAGTTAATTCCATGGGGAAGTTGA
CAGCCACTGTTTAGTTGTTATGCCTAATTAAAAATAATTCAGGTCCACATTGGTTATTCATCACATTGAAGCAAACTTTC
AGGCAGGCATCTAAAGTGGTTCTCAAATGTCAAATGGTTCTGCAGACTCAATACCACTCACAGTCCAGTGACTGGAGTGG
AAGAATTATTACGACCTGATTGCTTGACAATTGAGGTGACTTCCCTTCCAGTGAATTTTG
>M00285:128:000000000-BF978:1:2102:7699:3418_1:N:0:46
CAGTAGTGGTGAATCTAACTTCTTAGTTGATTTGGTGCCATACCTTCTGGATAGCAATTGTATATGGTTAAATATTATCA
TTCTCCTAAGGGAATGAAGAATAACTGAGGATACATCATCTAAAACAATGTAATTCTTGTGAAAAGTTGTGTCAATTTGT
CTTGTTCTGGGTGCACATGTGCCGCTTGATGGGAACCAGTCCAGAACAATCCCTCATTTCTGTCATCTGATCTTTGCCAG
ACACTTAATGACACTGTGGTTTCCTTCAGTAGTGCTGGATTTTGTTCCAAACAAGATAGC
>M00285:128:000000000-BF978:1:2102:7248:3420_1:N:0:46
CTGGAAACATCTGGGGCAGACAGCCTTGGTTTCTTGTTTTTACTAAATCTGGTTTACAGACATGATCTCCTTAGGGGAAG
GTTTGGTATAAACTTTTAGCTGTACTTTGTATATGACCGCGCTCCCATAGCTATACTCTTTTGTGTGATAAATACTATTG
CTGACACCATTATTGTCACATTTTTGG
>M00285:128:000000000-BF978:1:2102:12169:3423_1:N:0:46
CAGTCACCGACTAAAAGCACTCCCCCCCCCGGCAGATATGTGACAATGACCCCTCTTTCCCAGAAAAACTTAATGATTTT
TATGCACGTTTTGAAGTTACACGGTTCAGGCACAGGTGCTTCCACCATCAGTGAGAGACCAGGTCCTTCAGCTGCCTACC
GCTGCAGAGAACAAGGCCTTCGCCAG
>M00285:128:000000000-BF978:1:2102:15871:3423_1:N:0:46
AATAACAATAAATAAACTACCCCCTGGAAAATTCCCTTAAAGATAACATAATTACAGGATTGTGATAATTGTTGCATTAA
CATCGATTGTGATGCAGATGGAAATAAATAGGCATGATTTATTTGACCTGCTTGCTCTAGATAGGAATAACTACTCGCTG
TAAAAAAGATAAACGTGCAATGGAATTGTCTGCCACATTGAAGCTGTGCTAGAATATGGGGAGAGATGAGAACAGAGACT
GTTTGTGAT
>M00285:128:000000000-BF978:1:2102:16933:3426_1:N:0:46
ACATCCTGAGTGAGTGACTCACCCAGCATCTATTCAATGCGAGCCCACAGAGTATATAAATGTTAATTAGTGCTAAATTC
AACAACCATTCTGAACGCATCATTTACAATGTTTTCACTGTTGTAGTTGGTTTATTTAGTGTAGAACACATCAGGG
>M00285:128:000000000-BF978:1:2102:24129:3428_1:N:0:46
ATTTGAATACAAAAATAAGAGTGTTCTTAATTTACGATCTTGCTTAACTTTGAAGCAGAATGGGTCAGGGATCACAGTGC
AGTAGGTGAGTGGGATGGTGCAGATTCCAACATGTTCATACACTCTCAGCTTGTTACTGTTACTCCAGCTTGTGGCCCCA
GCTGTGTAGTGACAACCAGGCAGGTGGGCTGTGAAAATCATCCCAGCAATTTTCACCCCTCTCCAACCTCCTTCTCCCTT
TACCCCCACTGTTCTCCCACTCCAGTTGCATAGGTCACTTACACAAATGCAGCACAGTGT
>M00285:128:000000000-BF978:1:2102:14183:3430_1:N:0:46
GCAGCCTAAGAAAAACCTTTTGATGGCTTGATATGTCACAAAATGTGACCACATCCACTAATAACTTCAAAGATTTCAGG
CTAGTTATGTGAATACATTTATTGTCAAACTAAAATAACTTTTTAAGAAAAATGCAGATCAGTGGGCTATTTAGCACTAA
TACTTGGAAGGGTCTCCTCACGATTCACTAACTTTTTCCAACAAGAACACTGGAATATTAAGGCTGGTCTTTTTTAAAAC
CTTACCTTACCATTCAACTTTTTGTAAAGTGAATCCCCATTCGCATCCCTGCCTCCCCA
>M00285:128:000000000-BF978:1:2102:21595:3430_1:N:0:46
GGTCAGACCACACGGTCCAGGAGTCTTTTACCCAGGGTAAGGGAGTCAAAGCTAAAGGGACACACAAAGCACTGGAGGAA
CTAAGTGGGTCAGAGGGAAATGGTCTCGACCTGAAATGTCAACTGCCGATTATGTTATCTGGTCCTGATGAAGGGTCTCG
GCTCAAAATGTTGACCGTC
>M00285:128:000000000-BF978:1:2102:20289:3430_1:N:0:46
CACAACTGTATTGAACATTGATTTACAACCTCATCCCATCACTGCAATTTTTGTGTTACCGAGGACAGAGCCTGACCATT
TGTCTGCTTCCGCTAACCACATGATTGTCTTTGTCACATTAATGGGCAAACGATCCATTTTGCTTGAATGGAAGGATCCA
ATATCCCATGCTACCATTCAATGGTTCTCTCAAACTATACCGTGTTTAAAC
>M00285:128:000000000-BF978:1:2102:8304:3433_1:N:0:46
GATCTACACTCTTTCCCTACACGACGCTCTTCCGATCTCGAGTACACGCTTTCCCTACTCGGCGCGCTTCAAAACTGAAA
TACACGCGTGCCGTATAAGACGCGCTTCCGAACAAGAACAGACAAAAAGAGATACTAGAACGAAAGACGGTAGAGAAAAC
AGGCGGAAACGGAAAAGAAAATATAAGAAAGAAGTGCAGAAATCAATGTCGTGTAGCAGAGTAAAGAAGCAGACGATAGC
AGAAGCCATCACCACAGGTCACGGACACAAGTTAGTATAGAAAAGATACGTGTATGACA
>M00285:128:000000000-BF978:1:2102:11640:3434_1:N:0:46
GTCTGCTTCTCATCAGCTGACTGTGCTAAATTTGGCTTCAATAATGAGAACCTTATTCATGGTGGTATTTGCAGAAACAA
CTCCGCTTGTTTTACATTGGTAGGTGCGTTAGAAGTGTTCTCATAAGTTTTC
>M00285:128:000000000-BF978:1:2102:14211:3435_1:N:0:46
TTCTACCACTCTCTGTAAGGAGTTTGTACATTCTCCCTGTGACCCTGTGTCCGTGTGGATTTCCTCCGGGTGCTGCGGTT
TCCTCCCATATTCTAAAGACGTACGGGTTAGGAGCTGTGGGCATGCTGTGTTGGTGCTGGAAGCGTGGCGACACTTGTGG
GCTGCCCCCAGCATATTCTCAGTAACGCTAAAATACGCATTTCACTGTG
>M00285:128:000000000-BF978:1:2102:18903:3437_1:N:0:46
GGACAATAAGATCTACCTGTCACACACACAGATGCCAATATAGGAGGTCAGGTCCAAACACTCCTGAGCATCACTTGTTC
CCTTTCCTTCTCAGACTAATAGGTGGAATCTTGTAGTCAGTTCAATCCGTGATGGGATTGACTCCTGATCTGTGGTCTGA
GAGGAAAGTTTTGGTCAAAAA
>M00285:128:000000000-BF978:1:2102:23828:3438_1:N:0:46
CCAGTGACCTCTTCACCATGCTAAAGAAACCACTTGCATCTGTCGATACCACTCTTGAGCTGGTTTAGTTGTGGGTCAGT
GGGCAGCGTTCCAGTTTATGTGTTGGAAGGTTATGGGTTCAAGTCCCAATCTGGAGATAAAAACGTGAGAATCTTGGCTG
GTAATCCCAGTGTTGTACTGCGAGGTGCTGCATTCAGATGAAATGTTACACTGAGGCATTATCTACATATGAAGGGTGGA
T
>M00285:128:000000000-BF978:1:2102:22796:3439_1:N:0:46
ACCTTGTCTCCAAAATGCTGAGAGGTTGGCAATGAGCCAACCACTCTCCCAGTGTATCACTTTTATCCCACGTTTTACAT
TTCAATTAGCCAAGAATATGCCTTATTTTGTTTGCGACCATTATATGGGGTTGTCCGGAACTGCTGGCTGCTTGCTCACG
TGTTTGTACTTGCCAAAGACAGGCCAAAACAGGAGGACTTTCCTG
>M00285:128:000000000-BF978:1:2102:20582:3440_1:N:0:46
GTGACTCTCTCCTGCACCCTCTCCAAAGCCCCCCGCACCCTCCCTGTAGGCGGTGAGCTGCTGAGTGACACCAGACAAAG
GGAGACTCGCTGCCAAGCAGCCTGGAACCTGGAGTCACGACGCGTCCCGAGAGAACTCTACCCGCCCGGACAATCCCACC
AGAAAAGAACGTCAAGCTGCCCGCGTTAGTGAAGGTGTTTTCATTTCATTTATTTTTGGGTTACACACAGCGGTTAAGAA
AGTAGAAACGACAGTACTGAAATTCCCGACGAGTGCGGTTGGAATTCATGGACTACA
>M00285:128:000000000-BF978:1:2102:24012:3441_1:N:0:46
CTGCTGTTTGACTTTCCAAAATGCAACACCTCTCACTTGTCTGCATTAAATTCCATCTGCCATTTTCTGACCCATTATTC
CATTTGGTTCAGATCCCTCTGCAAGCTTTGAAAGCCTTCCTTACTGTCCACTACGCCTCCAATCTTAGTGTCATCAGCAA
ATTTGCTGATCCAATTTACCAATTA
>M00285:128:000000000-BF978:1:2102:22695:3442_1:N:0:46
CAGCCTCAACAGCCTAACTGCATAACTAAAGTTCCACGTGCCTGGAGTCACTTAAGTAAATTTACTTATTCTGCATCTTC
TCCAAAGCTCTCACAACTTTCCTAAAGTGTGGCACCTCGAACTCAACCAGTGTTTTACAAAGGTTCACCATGAGACTTCC
TTGCTCTTGTCAG
>M00285:128:000000000-BF978:1:2102:12304:3443_1:N:0:46
CCAAATCTGACCACTTGGAGTCATGGAGCTATACAGCATGGGAACAAGCCCTTCAGCCAAAGTGTTCATGCCGACCAATT
TGCCTTACTGAGCTAGTCCCATTTGCCTGCATTTGTTTTTACCTGTACTATCTCAATGCACTCTGTACTAACTCAGTGTA
ACTGCACCGTGTAACGAATTGTCCCGTACAATCAGTTTTCAAAACAAGTCTTCCACTGTACCTTGGTACAAGTGACAATA
ATAAACCAATGCCAATAGCAATA
>M00285:128:000000000-BF978:1:2102:7877:3443_1:N:0:46
GTGCAGTGACAGTTTCCAATTGCAGGTAAAATCATTTTTTAGAGTCAGTCTTTCAATTTCTATATTTCTTCAACAATGTG
TTAACAGTGAGAAAATATAAAGAATTAAAACTATTGCAATTACTGTTTGCATGTGTCTCATTGTCAGCAGTTCTTGAAAC
CTACACAGATAATTCAAAAAGTGTTTGGTGTCACTTGCGTGAAATACTTGCAGTTTAAAAATTTGGAATACATTTCCTTG
CTACAGGTGGAAAATGTTTAGGCAATTTCTATTCTTGATATATTCCTTCCACATT
>M00285:128:000000000-BF978:1:2102:18096:3443_1:N:0:46
TAATTAGTACCTTGGGATGTTATACATCCATCTTCTGGCATATGAGTCAGCAGTCAACAGCAACCTGTCCCCTGGGAATT
TCAGAAAGCGTGCCAACTGGCATTCATTTTGGTATCTTTACCAGTAAATCAAAACAGGGTGTATTGAAATATTTATCAGG
ATGACTTTAAATCTGACCAAATTTGACTATAATATTTTGCTACAGGATTTCAATATTTAATAAAGAGAGAAATTACCTCG
TGTAAGTTAGTACTACATAATAGTGCCATGCGTTATTACAATGGAGCTAAAAA
>M00285:128:000000000-BF978:1:2102:25050:3445_1:N:0:46
GCTTACATCCGAATGCCTCAAAGTGAGGAGAAAGAGAAGACGTGAGGAATAGAGGGTGCGGTTCTGAGGAAGTGGACAGA
GTTAGTTGGAGACAGGTCGTTAATGGCAACAATCAGTGACATCGGAACAGTACTGGTAAATTTGCTGCTTTTTGCACACC
TGTTTCTGTCCCACTGCTATGTCTTAATTTACAGTCTTGTACAGGATTAATCTTGTAAGAACAGAGAAGGAGGCCATTCA
GCCCATCAGGTCTGTACTTCCTCCAGGGGAGCAATCCCATTAGTCCCATCCCCCTTCCTT
>M00285:128:000000000-BF978:1:2102:6751:3447_1:N:0:46
TTTTTCATTATATATTGCTACCCATGGCAATAATAAACCAAACGAGATATTTATTTATTAGTCACGTACATCGAAACACA
CAGTGAAATGCGTCTTTTTGCATTACTGAGAATGTTCTGGGGGGGCAGCCCACAAGTGTCGCCAGGCTTCCGGCGCCAAC
ATAGCATGTCCACAACTTCCTAACCTGTACGTCTTTGGAATGTGGGAGGAAACCGGAGCACCCGGAGGAAACCCACGCAG
TCATGGGGAGAACGTACAAACTCCTTCCAGACAGCAGTCGGAATTGAACCCCG
>M00285:128:000000000-BF978:1:2102:11628:3448_1:N:0:46
CCCTCTCACCTTAAACCTATGCCCCCTAGCTTTCGACTCCCATACCCTGGGGAATAGACTGTTACCATCCACCTTATTGA
TTCCCTTCATAATTCTAAGCACTTCTATGAGGTTGCCCCTCATTTCCTTTCAAGAAATAAATGCCTCCTTCTTTATCTCA
GAATGCCCTGGCACATCAACACGTTCTACACCAATCTCGCT
>M00285:128:000000000-BF978:1:2102:22460:3448_1:N:0:46
GTCGTGGCTTGTATTTGCACTGTAAACCTGCAACATCCATACTTGTCCCTGAACAACCTCTCTTGCTTCTATATTGTATG
AAATAAGAAAAGGTCAA
>M00285:128:000000000-BF978:1:2102:23472:3449_1:N:0:46
TCCCCTGCATATTCATGTGCCTATCTAAAAGCCTCTTGAATGTCACTATTGTATCTGCTTCCACCACCATCCCCTGGGAG
CCTGTTCCAGACATCCACCACTCTCTGTACGTTCTCTCTTCTCCCCTCTCCCATCGGGCAGAAGGTAAAAAAGCCTGCAC
TGCACTTTCTCTGTAACTATAACACTTTATTCTTCATTCTGTTATTGTTTTCCCCCTTATACTACCTGCATGCACTGATG
TGATGAAATAGTAGAACATAGAACATAGAAAACCTACAGCACAATTCAGGCCCTTCGGCC
>M00285:128:000000000-BF978:1:2102:16211:3449_1:N:0:46
GAAATTCAGGGTAACAGTGACCTTGCCATTCAAGGATTAAGAATGGGCTCTGCCTGAAGAATGTTACAGATCTCTGTCGC
TACTTAGAAGATCAGAGACTGGAGATAGCAAGCATGGCTGTCTGAATGCTTGGGTCTGTGGAAATGTGCCACTTTTTCCT
CAAAGTCCCCAGGCATGTCTGCCCTACCTCCAATGTCTATCCTGTAGCTCCAGCTCATGTAGCTGAGTTACCACAGACTT
A
>M00285:128:000000000-BF978:1:2102:24038:3450_1:N:0:46
ATGGCAAAATTAAATGTTTATTTTCTTTTTTCAAGAATGATGCTTTTGAATAAAACTATGTTTGGAATTGGTCCATCAAT
TATTCCTTATTATTAAACATTATTTGTCATCTTCCAGAGAATAAGCAAAGTTAAGGATATATTGAAATATATAATAAGGA
AATGTGTTTTGATCTAAAAACAGTTATTATTCCCAGTTACAATACAATGTGCGATGTGTCATGTACATAACTATGCTAAG
GAAACTCAAAAAAAATAACCGCCCGCCACCACTAGTTTTCTGTTAGGCTTTCGGTAGATT
>M00285:128:000000000-BF978:1:2102:7309:3450_1:N:0:46
CATTATTTTAAAAATGATGCATTGGCTTCAAATAAGTTGCAGACCTTGACAACGACTGAGGTAACACCAACTTTGTTGAA
GTTTGTATTTCTTTACTGTAATCCAAGCTTTGCGTGGGATTCACTTTTTCACGATCCATTAAATCATTTACTGAATCTAC
AGTTAGATTTCTTTTGTTTACCAAAGAGTTGGAAATTTCTTCTTGGCAATTCTCCTTCAATGAAATAGTACTACATTCAT
CTTTGTTTATTGTGCAAACATTCAATGGGTCCAGACTTTGAGAAACATTGAGTGCTTCA
>M00285:128:000000000-BF978:1:2102:16253:3451_1:N:0:46
CAAGATAAAGGCAGAACAAGGTTTTGGTGATGTGAGAAGAACATAAAGAGGTTATAAAAGGACAGAGAGATTAAGTAAGT
GTACGAAGGTCTGGTGAATGGACAATAAGATAGGAAAATATCCACCATTGCAGGTTTAAAAAAAACATTATCTAATTGGA
GAGAGTCTGGAAACCTCTGAGATGCAGAGGGGTCTGGGCATCCTGGTGCATGATTTACAAAAGGCTACAATGCAAGTTCA
GCACGTAATTAGGAAAGTTAACAGAATGTTATTGTTTATTGCTAAGGGAATTGAATATA
>M00285:128:000000000-BF978:1:2102:16072:3454_1:N:0:46
AGATCGAAGAGCACACGTCTGAACTCCAGTCACTCCGCGAACTCTCGTATGCCGTCTTCTGCTTGAAAAAAAAAAAATTA
CACAGAGACCGGGCAAACACAGAATATAATCTCAAATTGTGTAAGACATTACATGTAAAATACAGCCGAAGCAAAAGAAA
ACGGCATCCATTCAACTGAAAAAATTAAGAAGCGTACACACAAGCAAATCATAAACAGTCAATCATACACGATGACTTCT
ACAGATCACAAATATAAACACCATCCATAAAACAACCATACAGTATATCAAATAATGCC
>M00285:128:000000000-BF978:1:2102:8061:3455_1:N:0:46
TGGTTCCCACAAAAGACCCAATTTCAGTGGAGGCTGGTGTAGAACAAGGCTGCATGATTGCCTCATGAATTTTCTTAACT
TTCCTTACCACAGTACTGCACCTTACTTTCAACAAGGAGCACAGCTAATTTGCAGGAAACCACTTCTACTCTGAAACCA
>M00285:128:000000000-BF978:1:2102:22114:3456_1:N:0:46
AGCCCCAGCAACATCCTCTGAAATTTCTTCTGTGCCCTTTCTAGTTCAATCACACCTTTCCTGTATCATGGCCAGAACTT
GGTTTTGGTTTTGGTTTATTCTTGTCACATGTATCGAGGTACCGTGAAAAGTTTGTTTTGAATACTGTTCATACAGATCA
ATTCATTACAACAAGTGCATTGGGGTAGTACAAGGTAAAACAATAACAGAATGCAGAGT
>M00285:128:000000000-BF978:1:2102:12559:3459_1:N:0:46
AGAGTGCTGGGTTCAGCCAAGTCTGGAGAGGGATTCCCTTGACCCTGGCCAAGTTGCCTGAATAATGTTTCACCTTTTCA
AATAGAGGGGTAATCATGGACCACTGCAAGTTATAAGTATCATGAGAGCTGCTTTAAAAGTGATCATAAACTCACATAAA
ATATTGCCAGTGACCACAGTCTAGTTAATCATTAATG
>M00285:128:000000000-BF978:1:2102:22689:3460_1:N:0:46
GGAAATCCCACCTGTAGCAATAGTGGATCTTTATTATTTTGGTCAGTGTGCAGTGGATTGGCAGGCAGTTGGGCTGTGCC
CTTCAGTTAACTCATGCAGTATCATGAGTTCTCTAGCCATTTGCATGTCTACCCAGAGCACTCTGGACAAAGTCATTAGT
TTCTTCTTGCACAGATGCTGCCTGACCTTCTGAGTGTTTCCAGCATTTCCTGTTTTTTGTAAAATCATCACATTGACTTC
TACGTTC
>M00285:128:000000000-BF978:1:2102:8484:3460_1:N:0:46
TCAATTCCAGCTGCTGTCTGTAAGGAGCTTGTATGTTCTCCATGTGTCTGCATGAGTTTCGTCCCACATTCCAAAGAGAT
ACAGGTTAGGAAGTCATGGGCATGCTATGATGGTGCCGGAAGCATGGCGACACTTATGGGCTGCCCCCAGAATACCCTAT
GCAAAAGATGCATTTCACTGTGTGTTTCGATGTACATGTGACTAACAAAACAAAATCTTATCTCTGCAAGAATTTCATAC
ATAACTCGGTTTTAATGAACACTCTCTAGTCTTGTAACCACATCACCTCATTTGAGATTC
>M00285:128:000000000-BF978:1:2102:20862:3460_1:N:0:46
GAAAGGACTCTCAGAAAGGGTTAGGAGAAATAGAGTGGGAAGAGGCTGTTGGGAGCATAAATATTGGCTGTTTTTATGTT
GTAAATTTGATGTAAATCTTGCAGGATCGGAAGATCCCAATCAAATCCATCACTGACACCCACAGCTCATCCAAATCATT
CTAATGATATTGACCCTGACAAGTTGAATAATTGAGCCAGTAGAGAAAATGCTTTGCCTAGAAATTCATTCCCAGTCTGT
AGTGGTAAATGCACTGTCATCCTGTAAGACTATTGTCTGCCTCCACTGATAGATTAGTTC
>M00285:128:000000000-BF978:1:2102:12416:3461_1:N:0:46
GTAAATAAATCTTACAAACACAGGACCTGCTTGGATTGTGGATGAACGACTTAATAATTCGTTTAAACTCATATCTGTTG
AACGAATTGTAGTGAAGGGATTGGCGATGTAGAAGAGGCACTTTTATATTAGTCAGACAGGGTGTGTATGATGCCATACC
TGAAACACTGTCTGCAGTTTTGTTCCACTTCCCTAAAGAAGGGTTGACTAAATTGAATTCGACGGAATCCAAATGGGATT
AACCAGGCTAATTCGAGGGACAGAGGTTAGTAGCGGCACTGTGGCAT
>M00285:128:000000000-BF978:1:2102:18702:3461_1:N:0:46
ATGACACTGCTGCATTTTAGCATATACTCAGGTATCTGCTCCGGTACTTGGCTAAGAAGGAAAGATCATTGCTAATATAA
AGTCATCCGCTAGATTTACTTGGTTGAACTTTGAACCTCTCACCAAGTCAAACAACACTCACAGATAGCCTCTTCCGTGA
CACTTAAACAAAACAGATGGTAAATGAAATTCTAATCCTGACTATTCTTGTCTTGACCTGACATGTTGAAGTGCACTGAC
CTCAATTCAAAAGATAATACAGATAGCCCTTTTAAAGGACAGCTATCTGTGTCGATTTG
>M00285:128:000000000-BF978:1:2102:13068:3461_1:N:0:46
AGGGTGGTGGTTGAAGGGACTTACTTGCGCTGGAGGACTGTAAGTAGTGGTGTTCCGCAGGGATCTGTGCTGGGACCTCT
GCTGTTTCTGATGTACATAAGTGACCTGGATGAGTATGTTGAAGGATGGGTTAGTAAGCTTGCAGACAATACCAAGATTG
GTGGAGTAGTGAATAGTGTGGAAGACTGGCAAACGGATACAGTGTGATATAGATCAGCAGCAGATGTGGGCAGAGAAATG
GCAGAT
>M00285:128:000000000-BF978:1:2102:18129:3462_1:N:0:46
TCAGACAAGATGTTAGACTGGAGGTGTTGACTGCTGTTTTACATGGATGGAAAATATTTCATGAAGGGTGCATTGGCCAC
TTTTTAATCTTTTAACAAACTTGGACATGAGAAGTACTGTGCAAACACAAACCCTGACTTCTCTGGTTTGATACAGGTGC
TAGCGCAAACAATTTTTTACAGTTCATATGGG
>M00285:128:000000000-BF978:1:2102:23693:3462_1:N:0:46
AACCAACCGCCAAAACCCTAATCACTACAGTTTAGCAACACTATAACCACTTTGACTACTTTGCACTAAAGTGGACTTTG
TTTTTATTCTTGTTCTAATTGTGCTCTTTCTTGTAAAAGTTGTATATAATTTATGTTTAATTTATGTTTTTCTTGCGAAT
GCTGCTTATCTGATGCTATGTGCCTGTGATGCTGCTGCAA
>M00285:128:000000000-BF978:1:2102:14522:3462_1:N:0:46
TTTCCTGAACATCCAAATGGCAGGTCCCAGCTGCTTCCTGCCACATGGGGACCAGTTGTCTGAGGCAACGCAAAAGCCAA
GGACTTCACCTGAAAGATCTTGGGAAGGGGGCACTTGGTAAATTCACTCTTAGGAGTTTCAGTCTTCATATTGTACTCAA
GTGGAACTTAAACCCATAATCCTTTGAATCAAATTGGCATGCAATGAACAGGCTGAACGTTTTTTTTCCCTTCTGCTGCT
CACTACAAGATGCCCTGACCTTGCTTTTGCTTGCATTGAGTATCCACTCTCTCTCTCTC
>M00285:128:000000000-BF978:1:2102:14877:3467_1:N:0:46
AGTCAACAACAGATGAGGGGATAGGATTAAATTAAATGTGATAGAACCCATAAATTGGTAAACAGCAACATGGGAGATGG
TAGGTTACCTGAGTAAACCCCTGAGCATCAGAAAGATGTAGCACCAGCAACAAACTTGGGTCAGGAGGACCAATTTTCAT
GACAGTCATAAAAGAAGTTTGGCAAATCAACTTTGTGATGATAATCCATGTAAAAATACAGAGCTCTGGATCTCTTTTTT
C
>M00285:128:000000000-BF978:1:2102:9854:3475_1:N:0:46
TTGGAGGCTGCAGTTTAATAAAAGATACAACTTAAAGAATGGTTAACTCTCATAATTGATCAAACTTTTTGAGGAACTAA
CAGATTCAAAAGGATGTTTAAATGGATTTTAGTAGGCTCTTGACAGAGTCTCTATTGGCAAAATA
>M00285:128:000000000-BF978:1:2102:25275:3479_1:N:0:46
GACTTCATATGGTCTTCAAACAGGATGCCCAACAAGTGCAACCGACTTCCTTGTTTCTCAGCAGCAGCTAATCAGACAGC
CTTGATCACAGCTGAGTGACAATGCCATTAAATATTTACAAACTGGAGTTGGTTCATCTGTTACTCCTGAAGCTTCTTCC
CAAACAATTACATTTTCAGCAAAAAGCTTGTCTGAGATCACAAGGATAACCATTAAGGAAAGCCTGAGAAGGGCATTGGT
GGGAGCAGGTTACAGGAAAACCTACTCCAACCCAAATTAGCGTAGTTGGGAAGTCAAGGG
>M00285:128:000000000-BF978:1:2102:13058:3483_1:N:0:46
AGTCTATTTTTCTACCATCTTAGGTGTTGCGTTATGAAGGCCAAAGTCACTGAGATACTGTAGGTTTTCAATAAAAGATC
AAAAAAAAATCAGGATGCATGGCCATGCTCCCAGTGCAGTTCAAGGGTTCAACAATTTGGCATGATCAAAGAAAGTGAGG
TTCAGAGAAAGTTCTTGCAAGGACTGCTGGGGTGAAATGCTTTGTTACTCAAGATTTTGTACTTGAATGATTTCCTTCCA
TGCTTTTAACTTCTATTTTTCCATCTTGTTCCCTTGAAATTTGCAATCTTAAAAATAGTG
>M00285:128:000000000-BF978:1:2102:24070:3483_1:N:0:46
CATCATAGACAGGTGCTTTAGTAAGGTGGTCACACTGGGGGTACAGGTAGTTGAGTGATGACCAGAAAGGTCTCCTTTCT
GAGGAGAGCAGCAACAACAACTAGTCTGAGGCACAACAACTGAATCTGATCCACAGCAGTGAGGGTGGAAACAAGAGGAG
CTGTAGTGATAGGATACTCAGTAGTTAGGGGGA
>M00285:128:000000000-BF978:1:2102:14446:3487_1:N:0:46
GGTGCAAGGTCACAACAAGGTAGATCATGAGGTCAGAGTTCGTCTCATTGTAGAAGGGAACCGTTCAATAGTCTTATCAC
TGTGGGGTAGAGCCTGGTGGTACGTGCCCTCAGGCTCCTGTATCTTCTACCTGATGGAAGAGGGGAGAAGAGATAATGTC
CCGGGTGGGTGGGGTCTTTGATTATGCCGGCTGCAAGACAGCGAGAGGTAAAGACAGAGTCCAAGGAGGTGAGGCTGGTG
TCCATGATGTGCTGAGCTGTGTCCACCACTCTAATTTTAAATGTTAACGTTAACATTTTG
>M00285:128:000000000-BF978:1:2102:6874:3487_1:N:0:46
ACAAGGCATTTCCACACAAACATTTAAAACCCAATGAGGGGATTGCAAATGGACATACTCCAGTGTTTTATTTTGTACCT
CTGATTCCAAACTCCACTCAGTTTTTAGAGTGAAAACTGCAGTGGCCAAATATTTTACTCAGTTTTTCCTAGTCACCATA
TTTGTTTATGATTTTATAATATCAAAAATAGCAACAAAATTCATACCAA
>M00285:128:000000000-BF978:1:2102:12850:3488_1:N:0:46
GTGGACTGACCTAATAACAGCTACTCCCAATCTACTCTCCCAAGCTCCTGCCTAAAACTGCTGTAATTAGCCTTTCCCTA
ATTTAGCACTTTCCCCCAAGGTCTAGTCTTATCCTTATTCATAACTATCTGAAAACCCACAG
>M00285:128:000000000-BF978:1:2102:11507:3489_1:N:0:46
GCCTCTATCCCACACCCCCTCCATTCTGCTATATACTGACAATCTTTTCTCTCTCAGTCCTGATCAGGGTCTTGTTCTGA
AATGCTGATTTACACATTTTACCTCCACAGATGCTGCTTGATCTGCTGAGTTCTTCCATCGTTCTGTTTGTTTGTTCCAG
ATTCCAGC
>M00285:128:000000000-BF978:1:2102:13446:3491_1:N:0:46
TGCTGTAACAGCGTTACGCTAACCGCTACACTACTGTGCCTACCCACTGAGGTAGTACAGGGTAAAACAATAACAGAATT
CAGAAGAAGGTGTCACAGCTACAGAGAAAGAGCTGTGCAGGCAGACAATAAGGTGCGAGGTCATAATGA
>M00285:128:000000000-BF978:1:2102:18849:3491_1:N:0:46
ATTAGAAGATTATTAATGTACCTATCGTTACTTCGACATTTGATGTAGAGATAAAGGAAACATCTGGGGTATTTTTGGCA
CTTGACTGGTGATTCTGTTTCCTTGGTTTGATACAACAATGTTTTAATAACACAATCTATTCATTTAAAATTTAAACTAA
TTTTTCAGTGTTCAACTCAGATTTTGTTAATGATTGTAGGAATACCAAGACTTGGGTGGCACAATAGCGTAGCAGTTTGC
GTGACATTGTTACAGCACCAGTGATCGGGGTTCAATTCCTGTCGCTGTCTGTAAGGAGTT
>M00285:128:000000000-BF978:1:2102:18672:3492_1:N:0:46
TAAAACATAAATGGTGGAAAGGGTGTAACAGTATCGAACAGTATCACCTTCACATTAATGTACTCTTGGATTATAAAGAT
ATGGCAACTTTTAAATTGCTTTAGTGGGACTGTGCAAGTTTCAAATATCTCATTTTCAAATCCCTGC
>M00285:128:000000000-BF978:1:2102:18138:3495_1:N:0:46
AACATTGCGTCCGTTTTTTTGTTCAATATTGAAACATGGTAACAAACCGGTTGAGTAAGACTTTGAACTGCAACAGTTGA
ATGAACGGGGATACTTGCGGCCATTGGAACAAAGGGATCACATACTGGAATGCGATTTAAAGTGTACTTATTTAGTGCTG
CATCTTCGTTTTTCGTGCAACTATACATTAAAATAAGCACGATCGTCAATGCTGTTTGCAAACGCTTTGACTA
>M00285:128:000000000-BF978:1:2102:7063:3496_1:N:0:46
ACAAGACCCTGCTCTGAGGAACTCCCACGGTGATATCAAGGCAATAAAATGATTGACCGGCAATATACACATTTCCTTCT
GTTTAAATTAAAATTCCAGCCAGTGGAGGGCTTTCCCATCACTTTAGTTTTACCATTCTTGGTTAATTACTGCTCTGATG
TGAGGGATGATCACTCGCACTTAACATATGGAATTCAGCAACTTGGTATGGACCAAGGCTCAAGAACAGGACAGTTTTGG
GGAACCCAAACTAATTAAAGGAGAAAGGTTAATGATAGAAAAAAAAAATGTACATTTGGC
>M00285:128:000000000-BF978:1:2102:15160:3497_1:N:0:46
AACGTGAGTACTGGCTGACCCAGGAGAAATTATGTTGGGGAATAAGGAAATGGTAGAGAAATTACACACATATTTTGCGT
GTCTTCACAGGACACAGAGAGCTTCCTGGACACAATGGAGAACCGTGGGTTCAGTATGAAAGAGAGGATGGAAGAAATGA
GCATCAGTAAAAGAAATGAGCATTGGGACTGAGAGCTGATAAATCCCCAGGATCCTATGATATGCAACCAAGAGCTTTGG
AGGAGGTGGATCTGGAGT
>M00285:128:000000000-BF978:1:2102:16444:3498_1:N:0:46
CAGAGGTATAAAGAAGGGCAGAGGGGAAAATGCCCATTCGACGTTGACTTTTGTGCTGGCTTTGAGGTTTTGATTTTCAA
ACACACTTGAAGAAAAGTTTGTTGAAAATCAAAACTTCAAAGTGTGTTCCTTCACTATCAAGGTGATAGTGAACTTTATC
TTCAATCTTCAATGCCAGCCTTTGCTGTGACCTGACTCTTGAGATGTGGGAAGTGGTTCCCATTTTCCAGTGTCTTCACG
TGAACGTTTATTGTGGATCTACAGTGGGAGCAGGTTGATGGAGGACTTTGTTTTGAGTGT
>M00285:128:000000000-BF978:1:2102:20557:3498_1:N:0:46
AAATGGTGTCTCTTACAGACAGAGATGGGAGAAGTTATAATGGAATAAGAAAATGGCAGAGGAATTAAACCAATATTTTA
GATCTATCTTCACAGAAGACAAATAATCTCCCAGACATACTGGATAACCATGGGATAACCAGTGTGAACCAGGAGGGAAA
AGCAGGTAGCTTTAGTAAAGAAACATTACAAGACTCTAATGAGCATGAAAACTGATAAATCACAAGGACTTGATGATTTA
CATCCCAGAGCTTTA
>M00285:128:000000000-BF978:1:2102:25075:3498_1:N:0:46
CAGCCCATCATATCCATGCTGACTATTTTGGCCATCTACACTATTCCATTCATTGACTGGGAAAGTTGAGGCAATTATAT
AAGTTAAAATGAGTGAGTTCATTATGCAGGACAGGCATGGGTAAGACAGGGAACAATGATGGTCTGATAATCTAAACTGC
ATTTATTTTAATACACGAAACCTGACAGGTAAGGCAGATAAACTTAAGGCATGGATAGATAGATGGGGTTAGGATACTAT
AACTATTACAGAAACATGGTT
>M00285:128:000000000-BF978:1:2102:9761:3498_1:N:0:46
TTACACAGGAATTGGAATTGCGGGGAATGGAGGCAGACTGCAATGATGTAGGTGAAGGGGTTCAGTTTAATTCAGCACCG
TGTCAGCAGAGACACAGTGTGCCGAAGGGCCTGTTCCTGTGATGTCCTTTTGTGAGTTTTCTCCGCGGTTTCCCTGCGCT
TACTGTCAATGCGGCGGAACACCACTGGGTGGCGGTGTTGTCCACAAATCAGGAGAGCCTGTGAGTGCGGGAGAACAACA
CCGGGTGGGAGAGTTGTCCACAAATGGGAGCTGCTTCCAAACATGTGGGTTTACGGAGA
>M00285:128:000000000-BF978:1:2102:16009:3498_1:N:0:46
GATGCCTGATAGAGAAAATGGGCATGAATTATGGGAATTGGTATCAGATTCTTTTGAAAGTTTAAATGTGTGATCTTCTC
TGGATTAAAAATAAATGATCCCTACCATGGGACTATTTATATCCACCTGAAAAGAATGATGGTTCAACATCTTATAAAAG
GACTATTCTC
>M00285:128:000000000-BF978:1:2102:12076:3499_1:N:0:46
GTCCGTGAAAAATAGTATCAAGTTTGTTAATAGGACAAAATCGCATACATATTGGCTGAAATGTTCAGCCGCAGACGTTA
TACTTTGGAGTAGTGCTTAATCTTAATAGAATTGATTTCTGTGGAAGAACAGGTTGGTTGTGTGCGTGATAAACGCGCGG
GCAAAAGCAAGGCCAAAATGGAAGAGCTATCTCTAGACACAAAGGCTAAATGTGGTGCCATATTTAAATAGGGGCCTGGC
ATACACTTCATATATTTCAAAGAATAATTAACATAACTGTCACAGATCTTTGAGATGCT
>M00285:128:000000000-BF978:1:2102:18943:3502_1:N:0:46
AAATCACATTGGAGCCTCTTTGCTCCAAGGGCAGATTCATACAGTTTGGAAGATTACTAAAGTATCTCATTAGAAACCTA
TATTTAAAACAAAAACTAACAGGACTAGAAAGACTAGATTCAGGGAAGATTTTCTTCCTCAGCTCATTTTGCTCATCCCA
GCAAATGTAGAGATGTTGTGTTTAGTTGCTGCAACTAAATCACCACTACATATCGTGAATAGCTGAGACTGAAGCACTAA
CCTCTGCGGTGCCCCACTCGTTACTGGAGACACAGGAGACTGCAGATACTGCAATCTGG
>M00285:128:000000000-BF978:1:2102:23051:3504_1:N:0:46
CCCCTCCTCTTTCCAAGAGGACTTAAAATGGAGCTGTTGCACAGTACACTCAGCCCAATCCAGCCAAAGGTCATTCAAAG
ACAAACATAGGAAACAACCTGCTTCCAACTGCTTGGGGAAACATTGTAATAGGCTGATAACATCAAAAAGCATTATTAAA
GTACCTGGAATAATTTAAATTATGAACTAGGATTAGAGAGATATGTTTCTTAGCCATTCAGAAAAATAAAATGTTAAATT
ATAGAGTAAGGTGACTTGGT
>M00285:128:000000000-BF978:1:2102:23828:3505_1:N:0:46
ATAATTTTAAAGACATGGACAAAACCCTAAGTTTTTCTGCACTGAAAAATAATGTAAACTACATAGAATTTAAGTCCCAA
ACAGTTGTTGCATTTTAACCAACATTCTTTTGTTAATCCAGTCTTTAATACTGGATGTAATATTCAAGTAAGGTCTTAAA
TAAAAATCAAAACAGAAAATCTTATGTTGCCCAACCTGAGATTTACAGTATAGAGGACCTATGTGTCATAAGGTATCCAA
GGATCGGCTTATACCTACTGTATTCTCTTTTTGGGGGGCATGAG
>M00285:128:000000000-BF978:1:2102:9586:3507_1:N:0:46
TTAAATGGATGTTACCAACAGACTCAGCACACCAAAATACACGCATTGCAATTGTTGTTATAAATTTCCTACAGAGACGG
AGTGTAGAAAGTGGCAAATCATTGTATCCCATTTGAACGCTGTTTCTGCCAAAAGAAATTTCTTTTGTTATACCTGCAAT
TAAATATTCAGGTTGAAGATGTATCCTCAAATGGCTGTTACAAATCGACTCAGCTCCACGGAATACATCTATTGCAATTG
TTTTTATCAAGTTCCTCCTTAGGCTTCGTGTAGAAAGTGGCAAATCGTTGTAAATTGCTT
>M00285:128:000000000-BF978:1:2102:25034:3510_1:N:0:46
TGGATTGTTCACCCAGGCCTCTGGATTAGTAGCATTGTAACATATCCACCACGTCATTCCCGTACCTGTTAGCCATAATC
ATATTCCTTTAGACAGTTTGAGTTTGGAGCCTACAAACTCAAGAAAATTTTAATATGGGAAGACTTAGACAAGCATTGAA
AACAAAATGTGCAACTGGGATTCCCAGGGGTCTCTTTGGACTCTAGTAGGTTTCCAAGTCTCAATTGTCTCATATAAAAT
CTAAAACATTTCTGGGTTTCTGAGATTCATTACTTTTCTTGTTATTCCTTTCTGTAAAC
>M00285:128:000000000-BF978:1:2102:6519:3511_1:N:0:46
TAGTTATGATTCTTCCTGAACCCTTCATCTGAAAAACATTCTGCTGTGTAAGTGTCTGGCACTGCATCAGCACGTCTGGG
TCCTTCTGAGAAATGAGACAAACAATGAGGAAGGTGAATTTTAAAAAAGTGGATTCAACGTCAAATCAGATCAGAAAGGA
AATAGAAAAGGAGAAGAGAATGTGGGTTAAAGGAGAAGTAAGACATCGATGGGAAAACTTATATTTTTATTTAAATTGTC
AACAATTCAGTTTGAAGAAATGGATCACTATATTTTAAATTGTTCACCTTCTGAGCACT
>M00285:128:000000000-BF978:1:2102:13448:3513_1:N:0:46
AAATGTTGGTATTATGTCCACCTGAGAGAAGGTATATGGCCAAGTTAGATACAAAAGACATCACCTCCAACAGTGCATCA
GTGGAATATCAGCCTAGATTTCAGTACAAGCATTACAATTAGCCCAAAACATTATAAGCACGTCCCTCCCCACCATCAGT
AGTATCTACAGGAGGCACTGCCTCTGGAGGGCAACATCTTTCATCAAAGATCCCCACCATTCTGGCCATATTAGAACCCA
TAGGACACTGCAGCACAGAAAACAGGATATTTGGCCCTTCTAGTCTG
>M00285:128:000000000-BF978:1:2102:8178:3514_1:N:0:46
AAGGTCATTAGAAAAGAAAAGAGAAATTATGAAATGAAATTAGCAGAGAACATTCAAAAGGATACCAAGAGTTTTTTTAA
ATATATAAGAAGCAAAATAGAGACGCGGGTTGATATAGGACCGTTAGAAAATGAGGCGGGAGAGATTATTATGGCTGATG
A
>M00285:128:000000000-BF978:1:2102:16303:3517_1:N:0:46
GATCTACACTCTTTCCCTACACGACGCCCTTCCGTCCTCGAATACACGTATGCCCTCCTCTGCTCGATTCCAAACAAGAT
CGGAAGAGCGTCGTGTAGGGAAAGAGAGCAAACAAGACTACGACCAGGACAGAGACCGAAGGAGCGATAAGAATAGTGCT
GACAGACGGGAAACCGGCAATAAGTATTATGGTACATACCATGGTGAGAGACAAACTCAGTACCTAATAGATAACACATG
CTCCGCAAATACTATCAATCTAGATCACTATACTCCATACAGTTCACATCTGTCGAGTA
>M00285:128:000000000-BF978:1:2102:17812:3520_1:N:0:46
TATCATATACCCTCTGTTCTAAATCTCTAACATCTAGTTGTACATTTATAGGTCCTTCAGGTCTTGACCCTCATTAATCT
GCTTTTATCCTTCCCATACATTTCTATGTTTAGAACTTCCTTTGGATCACCCACATTCTACATAATTTTACATATCAAGT
CTTAAATTCCATTCACATCTCTATTATAGACTGTTCTATCTGAAGTGAGGCCATTAATGACCAGCCCATGCAATGCAAAC
ATATTGAGGAAAGGCAACCTTAATTCTCTTTATTCTCACTTAGTGCTGAGATTAATTCC
>M00285:128:000000000-BF978:1:2102:22664:3521_1:N:0:46
NNNNNNNNNNNNNNNNNNNNNNNNNNNNNNNNNNN
>M00285:128:000000000-BF978:1:2102:18943:3523_1:N:0:46
CTAAACTGGCATGTGAAAAAACCTTGAAAGCATATTTATTTCGTCCTGTTACTCCATGCTAAAGTACTAAAGTCAAGTAT
TTTGCAGTCATCAATGATAATTGAGTGCAGAATAAATTATGACTATTTATTATGACTAGTTCATAGTTACAAAGTGCAAT
TTATGGTCATTTGGGAAAGATAGCTTTCTAAGGGAAACATTCAGCAGTCATACAGTATCTGTGGAAGGAAAGTTGTTAAG
ATTGACTATTAAGGATGGTTCTGAGGAAAATTTATTGAATGAAATGGTGACTTTCTAACT
>M00285:128:000000000-BF978:1:2102:22511:3524_1:N:0:46
CCAGCTAAATATTACCCTTCCTTTTTTTTTTACAGGAACCATCAGTCCACGGACTTGTACTACTGGGGACCCAACCTCTC
TGCTCCTCCACTCTCTACCACTTGGACAATTGGCTTTTGGTTTTCTTGTGCCCAAGGTGTTTGACACCCCACCCGCCGCA
TCGAGAGGACCCCATGAAGGTGCTCGTGCCATGAAACGTTGAGCCCAGGCCAGGTGGACACACATCTCCACGTCACCGCA
GTTGAGACACTTTTCATCCTTAGCCTCACCCTTCTAAAGCCAGATGAACTACCACCCATG
>M00285:128:000000000-BF978:1:2102:23889:3524_1:N:0:46
TGCCCCCCACCGGTTGGGGTGTAACCCGTCCTCTCTGTACAGGTCCCACCTTCCCCAGAAGAGATCCCAATTATCCAAAA
ATCTAAATCCCTCTGCCCTGCACCACTCTCTCAGCCACGTATTTAACTGCCTCCTCTCCCTGTTCCTATCTTTCCTATCA
CATGGCACCGGGAGTAATCCAGAGATTACTACCCTTGAGGTCCTGGTCTTCAGCTTTCTGCCTAGCTCCCTGAACTCCCT
TTGCAGGACCTCATCCCTCTTTCTACCTATGTCGTTAGTACCAACATGAACCACGACTAC
>M00285:128:000000000-BF978:1:2102:15950:3528_1:N:0:46
ATTGATCGTGAGACGTCAGATGGCATTGCAGATGAATGGGTGGGGGTGAACCCAGCTGGGTCCAGTTAGTTGGTAGGTAG
CTGGGATGCACTGGTGGGGGGATGGGTCAGGTGATGATTGCAAGCTCAGTGGGATGCAGGCAATCATTCTGAGCAGTGGG
GTGAGGCATGTCGGAGACCCAAAAGAGAAACAGTTAGGTGACTATATTCAAGGAAAGGTGACAACAGTAGCACATCAGGT
AGAGCTGCTGCTTCATAGCAACCTGGATTCAATCCTGACCTCTGGTGCTGTTTGCGTCTG
>M00285:128:000000000-BF978:1:2102:21423:3528_1:N:0:46
CCCACCAAACCTTTTCTGTATTCTCTCCTGGACCTCCACATCCTTCTTGTGGTGTGGTGACCAACATTAGGCACAGGGCA
CAAGCTGTGGCTGAACCAGTGCTGTTTGAGGTTCAACATAACTCCTGCCTTCATTCTCGAGACCTTTTCTAATAAAGTCC
TCTTTAAAAACCACTATACTGTTGAACAGGCAGGTTGAGATAAACAGCCTCTGTTTCTGCACGCCTTTTTTAACTGCACC
CTTTACACATTTCTCTTCCAATCAAAGTTCAGATCAGACGAGCACAGCTCTGAACTCAA
>M00285:128:000000000-BF978:1:2102:16638:3528_1:N:0:46
AAAGATATTTCTTCATAAGAAAGAGAGTAAACAAGCTATTCGTGGTAGCAGAGAGGTGGGAGAGGGCAATGAGGATTTCT
GCAGTAGGGTGAAATTATGTGGTCATTAAATAGGCAGTTAAGCTCCATATCAAAATGACTGAAATCGGTTTGTTTGCTGT
AATTAGGTGCATGTTGCAGAACGAAGATCGCAGAGTTTGGATTCTGTCTGCTTGCCGGCATAGTGTCTGAGCCAGAATGT
GGGGAGAATAAAGTGTGGGTAGGGTGGTTGATGGTCAGCATGGACTCAGTGGGCCAAAGG
>M00285:128:000000000-BF978:1:2102:9050:3534_1:N:0:46
GCTGAACCCCTCTGTTGCCGAGCCAATGGTTAGTGACCTGCAGACTGTTGCTGCTCCGGGTTTGTTTTCTGTGGTGGTGC
TGCTGTAAGTTATCTTGGTCTCATCTGACGTACAATGTCACACAACATAAGCAACACCCATGTTGTCTTGGAAGCTCTGA
GCTCCAAAGTGC
>M00285:128:000000000-BF978:1:2102:25534:3534_1:N:0:46
CCGACGGCCGCAGCACGTGTAACCTTTGACCTTCTGTCCAACAGTGGAGGCCTCTCGGCCCATCGAGTGTGGGCAATCCC
ATTCCACGCGGTCTCTCCCCTCACCCACACACACACACACGGCCGGGGGGGGGTGGCAGGTGGGGGGGGGGGTGGCAGGT
GGGGGGGCGGATTAACCCCCCGACCCCGCCTGTCGTTGGGACACACACACAGACAGCGCCGGAGGTCGGGATAGCACCCG
GGTCCCTGGGGCTGTGGGGCAGCGGCCCCCGCCCCACCCCCCCTGAGCATGGAGGGGGCG
>M00285:128:000000000-BF978:1:2102:18093:3535_1:N:0:46
AGCTGGGCTCTATCACAGGGTACACATGAACATGAACCTTTAGATTAGTGGACTTGTTATATCCGCAGGATAACGGAAGG
TGATATAGAAACAGAAGGTTGTTACAACCTGTAGAAGTAAAACTGTATGTGTGATATGACTGAAATTAACGAAACTGCAT
CTGTATCGAAAGCATCCAACCGATGATTTCACCACCACCACCACCACCACTGGTCTAGTTCAGCTTCAGGTGAGAGCTGC
ATTTAATTTAGCTAAAATATGCAGACTTTGGAATGCAGGATCCAGAAACATCTCTGAACT
>M00285:128:000000000-BF978:1:2102:11607:3536_1:N:0:46
GCAAATGAAGTGGGAGGTATGTCCAGGAGTCATGTAGTTCCGTACCTTATTGTTCCATTTACCACACATCAGAGCTGTTG
TGGAATAGTTGCATTCATGTGGAAGCTGTAGATTAAGGCAGAATCATAGAGAATGCCATTCAACCTGCTCTGTTTGTACT
GTCTCTACGTGAGAGAAATGCAGCTGCTCAAAATCTCCTGCCTTTTCCCCGGCACTGAAAATTCTTTCCTT
>M00285:128:000000000-BF978:1:2102:10956:3536_1:N:0:46
AAAGCGAGAGCACCCGGAGGAAACCCACGCAGTCATGGGGAGAACGTACAACCTCCTTACAGATAGTGCTGGGTCGCTGG
CTCTGTAATAGCGTTATGCTAGCTGCTACACCTGCCAAGGAGACCATTAGGATGAGTCCAGGCTGGCTGAAATACATCCA
TCTGACCATACCCCATTTCTGAGCACTTGTCTGTAGGTTACGGCACATCTAAGATCTAATAGCGTA
>M00285:128:000000000-BF978:1:2102:10673:3540_1:N:0:46
ACTCTGATCTTCTAGGCGACCAATTTTGTCCCTTACTATCCGTTTACTCTTCATATACTTGAAGAAACCCTTCGGGTTTA
CCTTCACATTATCTGCCAAAGCAACCTCAGGTCTTCTTTTTGCCTTCCTGATTTCCTTTTTTAGGATTTTCTTACTTTTT
CTATACTCTTCAAGTACCTCATTTGTTCCTAGTTGCCTATACCCGCTATACACCTCTCTTTTTCTTAACGAGATTGCCAA
TATCCCTTGAAAATCAAGTTTCCCTCTGCTTGTTAACTTTGCCTTTAATCCCGGCAGGA
>M00285:128:000000000-BF978:1:2102:15669:3541_1:N:0:46
TGATCTAGAAAGCTGATTCAATTATAATAATCAAAAGGGAATTAGGGAAACACTTGAAACAGGAATAAAATAAAAGGAGG
GGAATGAGCAAAGAACAGGGAGGCAGGACTCTTCTAAGTATTAAGGACAAGCACAATGGGTTAAACAAACCCACTATAAT
TTATGTATACTATGATTCTATGCATATTTTCCATTGGAGAAAACAAAAAAACTCAAGAAGCAGGAAAATTTCTCCCATGC
AAGTCACGAATAGGAGCAATCCTGACTTGAATTCTATTATGAGCCAATTGCCACACCATT
>M00285:128:000000000-BF978:1:2102:10977:3544_1:N:0:46
GGTGTTCTCAATGTTATTAAGGTGAGTAGGTGCAGTACATTTTGTAGGTGGTGCACACTGTAGGTGATGGAAGGAATGAA
TATTTAGACTGGTGGATGGGGTACCAATCAAACTGGCGGCTTTGTTTTGGATAGTGTTAAGCTTCTTGAGGGTT
>M00285:128:000000000-BF978:1:2102:23146:3544_1:N:0:46
CCTTTGATGGCGCAGGCTCGGACGTAGACACCGAGGGCCGTTCACATGAAGTCCTGGCTTCTTTCGTAATTGCACGTTTC
AAACCTGCACCTCTGGAGGAAATGAGGTAAAATAAAAATCGGTAAGAAATTCGAGAAACAAAAGGACGGCAGATGCCGGA
ATCCAGATGAAAAACACGATG
>M00285:128:000000000-BF978:1:2102:25593:3548_1:N:0:46
AATCAGGAACTTGGTCACTTAAAAATCTGAATATGGTATCGCCCTGATCTTAACATTATACCTTGAGCCATAACTGTTGG
TTTTACAATGAGGGTGTCAAAATGCTTTTTCTTCAACTGTAAGTTTGTTTCCTTGAACTGTAAATGTGTTCCCTTTCTCT
TTTGGATGCTGGATCAGAGTAAAAATACACAATTTTCCACTTGGTCATACAAACACCATATTTTCCAATTACACATGGTT
TCCCAATTGATCCTACAAACAGAGACACACCAAATTTCCCAATCTCCCTCATTCTCTCTG
>M00285:128:000000000-BF978:1:2102:15029:3548_1:N:0:46
GCTTTAAAGCAGTAACAATAATGTGTAAATTTTTGAGTTAATATCTTTGGGGATTACACATGTACAGAATTCTTATAGGA
TAGATGCAGGGATGTTTCTTTTTCTCACCTACAACCAGTGTTCATGAACTCCAAATAAAGGGTCAGCCATTCTGGATCAA
AAATATCTTTTTTCATCCTGGGGGTATGAATCTGTATTTCTCCACGCAAGATAGTAGTAGAGATTTAGGGGTCCTGTCCC
TTAAGTGGACTGATTTTATTTTTGTTCTGAGTGATCAGTCAGTTGCCATGAGACATGAGG
>M00285:128:000000000-BF978:1:2102:19768:3548_1:N:0:46
TGCTGCTCTATATTCCTCATGGGCCCTGTCTCAACCTTGCTGCTTACACCTTATGTATGCTGCCTTCTTCTTCCTAACCA
GTTGTTCCACCTCTCTCATCGCCCACGGTTCCTTCATCCTGCCATTCCTTCTCTGCCTCACCACAAAAAATTTATCCCTA
ACATCCTGCAAAAGATCCCTGAACATCATCCACATCTCCATAGTATATTTCCCTTCAAAAAGGACAACCAATTTACACTC
CCAAGTTATCTCCTTATAGCCTCAAAGTTCACCCTTCCCCAATTAAATATCTTCCTATCC
>M00285:128:000000000-BF978:1:2102:21441:3549_1:N:0:46
TGGGAACAAGTCACCCAAAATGAGGGCAAAAGGTCTAACTGTGCACCCAATAAACAATTGAAACTAAATCCCCATTTCAC
CTCCTTACACGATGATTAATGATGAGCAGAACTGCACTACAACACTATTGCTCCAAATCTCTAACCTGCACATGATTAGT
ATGGCTCCAGCTCAGCAGCGGTGTCCTACAGTTTAGGTCA
>M00285:128:000000000-BF978:1:2102:16551:3550_1:N:0:46
TGCTATTCTATAATGTTTTATCATTTTAGTCTATGTTTGTCATTTACATTAAATTATAGTGGCTATAAATTTTCCATTCA
CATTACAACACAAGCAAATGTTAAATCTGTTGTTTGTTTTTTTTGTTAAAGAAAGAGTGTGAAGACTGTGAAGAGGTGAT
CAGAAACTTTAAATCAAACCATCAGTGGAGATGGGTGACCTATGCCATCAATTCCATTATTTTGTAAATTATTTTCTTCT
GCTTCATTAGCTTCGCTAAACCACACAGCAACCTCTAACTGATAGAACAGTT
>M00285:128:000000000-BF978:1:2102:13161:3551_1:N:0:46
TGCTTCATCTTATGGGAGAATTTGAAACCAGGTAGAAGAGTATCAGAATAAGTGGTGGGAATGAGGATGAATTTATTCCC
TCAGAGGATTGTGAAACTTTTTTGGAGTTATCCATCCCAGACATCTGTTGCAGTTATACCTTTGGGTGCATTCACGACTG
AGACAGGTAGATTTTTAGAATATAGAGGAATCAAAAGTTGTTGCATCAGGCATGAAAATGGAACAGAGGCCAAGGTATCA
CTGAATGACAGGGCAGGCCCAAGGGACTCCTGTTTCTATTTCTTTTGTGCTCGG
>M00285:128:000000000-BF978:1:2102:7616:3551_1:N:0:46
AAAATGATTATCTGGTCATTATCTTTTGCTGTTTATGGGAACTTGCTGTGGTTAAACTAGCTGCTGTATTTCCAACTTTA
CAACTCTAAACGTACTTAACTGTCTGCAAGGCATTCTGGAATATCAATGCTGGATTATAAATGGAGGATTCTCTCTTTTG
AGTGTCTATATCTTTACAAAGTTCACTTGCCATTGTAATCATTCAGCTTTCCCCTATAGCAACCTCAACAACATGTTACA
GAGCAGACTCACTAATAACTCACCTCGATCCCAAGAGCCTTCAGGATGTCACATTTACAC
>M00285:128:000000000-BF978:1:2102:18016:3552_1:N:0:46
CTTTATTAATAACTACATCCGATAATACGTAAAATAAGAATTAAAAGTTAGTATATTAGTACACAATAGAATGTTAGAAT
CTTAAACTATAACCCCAAAACTACTCGTCGTGTGTGTGTGTCGAATTCCTAAACTCCAAGTCCAGGAACTAGTTCTTAAA
GTTCAGTTCAATAAGCCGTAAGATGACACAAATAAAGGCTTCTTCGCGAGCACTGTCCACCGAAGACAAAACATAGATAT
AGAGAGAGATGAGAGAGGAATCACGAAATCCAAATGTTCCACTCGGAACTCAAACGACAC
>M00285:128:000000000-BF978:1:2102:22253:3555_1:N:0:46
CTATACTAATGCATGTAGCCTTCTGTGCAGTGTTTCAAAGGCTCTTCTAAATATTTCTTAAACGTTGAGAGGACTTGCCT
CCACCACCCACTTAGGTAATGTTCCTGATTTCAGAAAAGGCTCTATTACAGGCAACATTGGTGAATCTCTGCGCCTTCTC
AAGTGCAATCATGTCCTCCCTACTCCATGATCACCAGAACTGCACCCCATATTCCAGCTGTGGCCTGACTAATGTTTTAT
TTAGTTGTCTCAAAACCTTCTTATTCATGTCTACTATGCTCTGGCAAATTAAGGCAATCC
>M00285:128:000000000-BF978:1:2102:7835:3555_1:N:0:46
GAAGTTGTTTAGTTTAGCAGGAAAAGGAGTCTTAAAAATGAGAGCATCCTATCCAAATAATGGAAGTTTGCAGAGCTTCA
AGGTGCAGAAGGATCTGGGTATCCTGGTGCATGAAGTGCCAAAGGTTGATATGTTAAAAGGCTATTATGTTGGTATAGCA
AGAAATTAGGAAAGCTAACAATATTACTTATTTCTTAGGGAAATGAAGGCGCAAGGTTATGTTTCAGTTAAACAGGGCAA
TGGGGAGCCCATATCTGGAGGAGTGTGCAATGTTAGTCTTAAGGATGCTTACACATTGG
>M00285:128:000000000-BF978:1:2102:9017:3560_1:N:0:46
CAGTGGGCATGCCCAGTGTGTGGTAGCACATGGAATACTGCATGCTGACTGCTGAGTTAGCTATTGGAGACAAAGGAAGG
GACTGAGGGGAGTGGTTATTGGAAGTTAACAGCTTGGCATTGATGCTGTCGGGTTGTAGACTACCGAGGCGGAACTTAAG
GTACTGTTCCTCTAACCTGCATGTTCAGTGGACGAGGCCATGGACAGACGTGTCGGTGTGCCAATGGGAAGTGGAATTAA
AACGGCT
>M00285:128:000000000-BF978:1:2102:21702:3561_1:N:0:46
CAGCAACGGAGACAAAATATTACAACAGGAGTGAAAACTCAGAGATCAGAATGTACATGTGCAAGAACACTTAGAGCAGA
CAGGGTAGATTCAGAATGTAATTAGTATACCATATGGGATTCTGGGTTTTATAAATGGAGGTATGCAGTCCTAAAACATA
AGGTTATGTTAAACTTTTTAAAAGGAATCCACTTATTCTACATGTAGAATTTTGCCAACGTTTGGAAGAATTTGGGTGTA
GAGGGAGGTCTAACTTGCCTTGCTTGGTAGTACTTAGGAGTCAGCATATAGGATGTGA
>M00285:128:000000000-BF978:1:2102:21060:3562_1:N:0:46
AGAGTGGTGAGTGTGTGGAATGGGCTGCCGGAAATGGTGGTAGAGGTGGATATAATAGGGTCTTTCAAGAGACTGTTAGA
TAGGTACATGGAGCTAAGTAAAATAGAGGGGTATGGGTAAGCCTAGTAACTTCTAGGGTTGGGACATGTTCGGCAGAGCT
TTGTGGGCCGAAGGGCCTGAATTGTGCTGTAGTTTTTCTATGTTTCTATTTAAGTGAATCAGTGGTGGACCCTTTCAAGG
AGATTAAACCCCCCAGAGGCTTGTCTGAAGTCAAATGAGAAAGTTTTGCAATGAATGGAT
>M00285:128:000000000-BF978:1:2102:19947:3568_1:N:0:46
ACCTCAGCTTCCCTTCAACCTTCCTCAAACTCGTCCCTCTGTCTTAACTTGTTCCCCATCACTTCTGTTTTCCTCTGGTC
CCTGCTCCAGCAATGACCTGACCTTAGATCGGTTTATTATTGTGAAATATACCGAGGTACACTGGAAAACTTGTCTTGCA
CACCGTTCATACAGATTAATAAAGGTGGTACAAGGTAAAACAATAATAGAGTGCAGAGTAACGTGTTACGGTACAGTGGT
AGTGCAGTGCAGGTAGACAGTGAGGTGCAAAGTCACAACAAGGTAGACTGTGAGGTCAAT
>M00285:128:000000000-BF978:1:2102:20176:3569_1:N:0:46
GCTGTGGGATAAAAGCAAAGTGAGGACCTCAAGTGATTACAGAATATGAGTTTGCTACTTTGAGAGAGGTAGGAAAGGAT
CCATACAGGATTACCATCATGTGTCAAAGGAAAATGGACAGATA
>M00285:128:000000000-BF978:1:2102:5561:3570_1:N:0:46
CCTCAAAACCACACAATGAGAAGCTACAGAACCTCAAAGCAGGATGAAAATCCATGAAAAGTTTTAAACATGATGAAAGA
TAAAAAAAAAGCTTCAATACCAGAATATGAAATAGAAACAAAATGTTGGAAACACTCAGGTGGTCAGGCAGCATCTGTAG
AGACGAACAGAGTCAACTTTCCCTGTTGAAGACCCTGTCAGAAGCAGGAAGGAGAGAAACAAGGATTTGAAGAGGATCTT
AGATGCTTTGAATTAATCTATAAAAAAGATTAGCAATACTGTGTTACTAAACAATAATTT
>M00285:128:000000000-BF978:1:2102:8872:3571_1:N:0:46
TCCAGTTACCCACGTACTATAATTACACTGGAGCAGGTTACACCAGTACTAGAATCCCACTGGAGCCTAATATCCCTGTA
CTAGAACCCCACCAGATCCAGTTATCCCTGTACTAGAACCCCACTGGATCCAGTTATCCCTGTACTAGAACCCCACTGGA
TCCAGTTACTCCCGTACAAGGACCCCACTGGATCCAGTTACCTGGTAATAGAATTCCACTGGATCCAGTTACCACCTGTA
CAAGAACCCCACTGGATCCAGGTACCCCTGTACTAGA
>M00285:128:000000000-BF978:1:2102:20093:3571_1:N:0:46
ATCCGTGACGAGACCCACCACGGTCCTGTCATCGGCGGATTAGACGACGCGGTTGGAGCTGGATCTGGCAGGCGGTGGGA
TCTCGCTGCAGCTGAAACCTCAACAATTCCTCTCTCCCCACAGATGCTGCTCGACCCGCTGTGTTCCTCCAGCAGATTGT
TTGTTGCTGCAGATTCTAGCATCTGCACTCT
>M00285:128:000000000-BF978:1:2102:13769:3572_1:N:0:46
GACAAAACAGGTCTACAGCGGAAGCCATCTCCCTGACCCTACACTCAGCTCTGGAGCACCTGGACTGTAATGACTGTTGT
TTATTAACTACTGCTCCGCCTTCAGTACTATAATTCTAAGCAACCTTGTCACCAAACTCTGAAACCTCGGACTCAAAACG
TCCCTCTGTAACTGGATCCTTGAATTTCGAAAAAAACAAAGGCCGCAGTCGGTGAGGATAGGCAGCAATACCTCCGGTAC
GATTATTCTCAACACTCTTCTCTCCTCTCCCATCAGATAGAAGATACAGCTACCCAAGGG
>M00285:128:000000000-BF978:1:2102:11226:3576_1:N:0:46
TATGTCTTTTTTAACTACTTATTTATCTGCAAGTGTTGAGGTTCTGCCTTGGGCCCAACACATTGATGCAATCCCAAAGA
AGGCATGCCAGCAGAGGAGATTTAGTATGTTACCAAAGACTCTTGCAAATTTCTACAGATGTACTACGGAGAGCATTCTG
ACTTGTTGTATCACCACCTTGTATGGAGGCTGCAATGCGCGGGATCGAAAGAGGCTGCAGAGGGTTGTAGATTCAGTCAG
CATCATCACGGACACAAGTTT
>M00285:128:000000000-BF978:1:2102:22760:3576_1:N:0:46
AAATTGGGTGTACGGTGATGTATAATGCTCCATATCAGAGAAGAGTTCAAACAATCAATGTCCTCTCACTCCTCCCTCAC
ATTCTTGCTGGCTGGTGTTAGCAAACTTAACACTGTAATAAGATTCCCAGGTATGACCCTAGAATGCGAGCTGTATATTT
TCTCTAGATGGTGATTGATGTGGTTTGTACTCCAGGCATTTATTTTTTTTTAGTTTTTCTTAATTACTATTTTTCTTTAC
TGGGATTGATGGGAATTGTTCAATTAAGAAATTGAGATTCCCATACTGCATGGCTGCAT
>M00285:128:000000000-BF978:1:2102:7984:3578_1:N:0:46
ATGGACGGCACAACGTGGTGGGCCGAAGGGCCTGTATTGTGATGTATTGTTCTATGGAGCTGATGTTGCAGCTCTATAGA
ACTCTGGTCAGACCACACTTAGGGCATTGTGTTCAGTTCTGGTCACCTCATTATAGGAAGGATGTGGAAGCTTTAGGGAG
GGTGCAGAGGAGATTTACCAGGAC
>M00285:128:000000000-BF978:1:2102:9707:3580_1:N:0:46
GCACTTGTATAGGTAGGTTTTGATGCAGGGAAACACAAGATCCTGGGAGGAACAGAAGTGCCTCCTACTATAAAATGCGA
GAAAGGAAAGTTGCCTTATCCCCGATGCTTTCATTGCCGCACTGAATCTTC
>M00285:128:000000000-BF978:1:2102:13265:3580_1:N:0:46
CCCTCACAACAGTGCAGCCCTCCTGAACTGCTCAACTTACAAAAACCCCCCAGTGTCCAATTACAGAGATTACCCTCAGT
AACTGGACACTGGGAGGGTTGTGTAAGTTAAGTGGTTCAGAAGAGCTCCACCCTATATAAAGATATACCTCAAACTAAGT
GAACATCAAAACACTGCAGATGTTGAAAAAAATGAAATTAAAACAGAAAATGCTGGCAACATTCAGCTGGTCAGGCAGCT
GCTGTGGAGACTGAAACTGAAAACACATTCCAGGTCCAAGTCCCATGCTAATTTGAGCTC
>M00285:128:000000000-BF978:1:2102:8069:3583_1:N:0:46
ATCAGTGATAGGGAAGGTATTAGAAAAAATTCTGAGGGAGCAGATTAATGATCACTCGGAAAGGCAGGGACTAACAGAAG
CAGCCAAAAGGGCTTTGTCAAAAGCATATTCTGTCTAACTAATTTGATTGAATTCTTTGAAGAGGTAACAGTATATCGAT
GAGTTAGTATCTACTGCACTTCTCTCAATGTAACTGCACTGTGTAATGAATTGGCCTGTACGATCAGTAGGCAAGACAAG
TTTTTCACTGTACCTCGGTACAATAATAAACCAATACCAACTTAAATGGATCTCAGCAC
>M00285:128:000000000-BF978:1:2102:11237:3587_1:N:0:46
GACTGACCTGAGTATTTCCAGTATTTTCTGTTTTGTTTTCACTTTCTAGCATCTGCAGTTTTCTTTTTATTTACACTCTT
AAATCATTTTTAGGTGATCAGGATTTTGAAATAGATAGCAGATTTTTGGAGGTTTACTGTAATTGACCTTGTTCCTAAAC
CTGTAGCACACAAGGCGAATTCTGATGTTTCAAGTATCTCCCCTTCCTGGGAAGATCTCTTGGCACATACCAGATCAGAA
GGAAAAGGGAAAGAAAGTTGCAGACTGTCTATAAAGGTTCTGCTGCCCTTGTGTAAACTG
>M00285:128:000000000-BF978:1:2102:14488:3588_1:N:0:46
AGTCTAAGCCATAAACAAATTAAGACATGCCTGAAGTCAAGTATCACTTGAACAATGTTTTTATCATTTGAATTCTTCAA
AATTATTTCTTCAACACATTTAAAATCACAGACATAAATGGGAAAGTGCAATGTTCCAAACAATGAACCGTACAGAACAG
GATTGCTATCCTGTTTCTAAACAGATCCAGATTCATCTGTTAGTATTTACTGCTCACAGCCTTACAGACCATTCACTCTA
TTTCCACTAATATTATAGGCTTTGATCATGTAGGTAAGCCTCTGGTACTTGAGAAAAATT
>M00285:128:000000000-BF978:1:2102:5898:3590_1:N:0:46
AATAGAAAAAAATTTTTCACTTTGTCAGTAAAGAATCAGAACGGACAGATTTTTAAGAATTTTCCTGCAGAATTATTAAG
ACTTTTTTTCCCTTTCTTTATTTAAATTTTAGGTTCTATTGTGGCAGCCATACTGGCGAGTGATGCAGATTCTGGTGCTA
ATGGGGAAATCACATACATGGTAGAAGAGGATGATGAAGAC
>M00285:128:000000000-BF978:1:2102:25619:3591_1:N:0:46
ATCTGTTTGCTGCCCAGATTTGCCACCTTTTTGCATGGTGGAACAAGATGGCTTGGAGTGCAACAGAGCTGAGGGTAAGC
TCTGTTGCACTCCAAGC
>M00285:128:000000000-BF978:1:2102:14045:3595_1:N:0:46
ATGGACTCAAAGTTAACTGCAGCAAAACACGTCCTGACCTACGTGTCATTTTCACCAGATAAAGGATCCCATACTGATCA
CCAAAGAAACATTCACAGCATCAGCCAGCATGGTAGAACAAGCCAGGATCTCCAGAATAGAGCACATTCAGAAGCATAAA
TATCATCCAAAATCAAAGCAATACAACATCAAAACTAAGCTCACAGCTTATCAGAGCTACA
>M00285:128:000000000-BF978:1:2102:15814:3596_1:N:0:46
ATTTTAAGCAAGATTGCTTTTTTATTTCCATCTGTTATAGTATCAAAATAACAGAAAAGGAAAAGGGCCCGAAGCAAATG
TTTTGGCACTCTGCATGGTCAGTACTTAGTAACACCCTCTTTGGAAAGTATCACAGTTTGTAAACGCTTTCTGTAGACAG
CTAAGAGTCTTTCAATTCTTCTTTGGGGGATTTTCGCCCATTCTTCCTTGCAAAAGGCTTCAAGTTCTGTTACATTCTTG
AGCCATCTTGCAATGCACTGCTCTTTTGAGGTCTACCCACAGATTTTCCATGATGTTT
>M00285:128:000000000-BF978:1:2102:17174:3597_1:N:0:46
CTTTTAAAGTTTTGGACAAAGTAAAGTTTGTGTGATGGAGAAGCGCAGATGGTTTCCACTGTTGATCACATCAAAGGGAC
TGCAGTGATCACAACAAAACATTGTCACTGAGCATACCTGGCATACTGTAAAACTGTACTTATTCCTGTCATGGTTTGAG
GCTTAGTATACCTTCTGCTTTTCAACAGGTGGTCTTGGTGTTCTTGTCAAAATAGAGGTGAACAAATTCATCGAATAACC
TCTTCAATCTGAGACAGAGAGACAGAGAAACAGAACGTCATAGTACTTCTGTTGG
>M00285:128:000000000-BF978:1:2102:20704:3598_1:N:0:46
GATCTACACTCTTTCCCTACACGACGCCCTTCCGATCTGATCTACACTCTTTCCCTCCACGGCCCGCTTCCCACCTGATC
TACAGCCTTTCCCCTCACGCCTGCTTTAACACATGCTCAACTCCACTGCCGCACCACGGGGGCTCTCTCGGTGAGTGCGA
GCCCTCTGAGTGAGGATACAGGCGCGTGCGTGTTGCAGACGGCGGTGCGGACTTCGGGTTCAAGCCACCGTGGTGCAGAG
CCGCGTGCGTGGGGGGGACAGCCACAGGCTACTGTACATCGCGAATACGAGTGTCACGGG
>M00285:128:000000000-BF978:1:2102:12390:3598_1:N:0:46
AGCCGAGACCCTTCATCTAGACAAGGCTGCTGAACCTTGTCGGGTGTTTAGCAGGTCATCAAGGGTTCACTGAGCAGCAT
GCATTGTGGCCATTCCTCACAGGTAGGAGGCTAGCAAACAGCAGTCTAGACATGAAAAAAATAACAAGATGCTGGAGGAA
CTCAGCAGGTCAAGCAGCATCCTTGGAGAAAAACAGTCAACGTTTCATGTCAGGACCCTTTTTCAGAACTGAAGATGGGA
AAGGGGAAGCCCAATATATAGGATCCTAGAATGTTTTGTGGAACACCTGCACTCCGTCCG
>M00285:128:000000000-BF978:1:2102:10040:3599_1:N:0:46
GCCCTGATCCCTTGGAACACTATAAAGTCCATGAACTCAAAAGAAAATCTTCTCTGTCATTTCTAAGGATCATCCATTAA
TTTTATCCTTTTAATTCAGAATGTAGCACAAACTGGATTGATTTCTCACCCTAGCTCCTAGTCTTAATTTAGGTTTGTTC
TATCTGAATTCATCTCCACCCATTTACCTGTGCACCCTTTGTCTGATAAACATTTACAATCTTGGACAGTGTCAAGTGTC
AGGTGTTAAAGTACTAGTGGTTATGGTTTACCTTCTCCAAACCTCTTTTTAGTCTGTTTT
>M00285:128:000000000-BF978:1:2102:14665:3599_1:N:0:46
GATTGGGAGCAATGACACTGATGAACTGGGAAGGAAGCAGCAGTGTGAGATCAAATCTGAACATGAAAGATTGCATTAGA
TACTCCGGTCTAATTCCATTAGGATTTGCTGTTTTCTTGTTCAACTACAACTGTGCCAACTTATTCGTTTGTAACAAAAT
ATTCTTTTGATGTCCAGTCACTGTAATGTGCATGGGAACATCACCCTGAATGATCCCAAATTGACTGGATTGTGGCTTTT
ATCTGTGGCAACTCTTAATTGGCTTGCTGATAAATTGCATGCCTGACATTTGTTTCTGTT
>M00285:128:000000000-BF978:1:2102:9444:3600_1:N:0:46
ATTTGCTGATGAAACCACTGTTGACAGAATCACTGACGGTTAATGAGGCAGTGTATAAGAGTGAGAGAGGTCTGCTGGTT
GAGTGGTGTTGCCACAACAACCATGTGTTCAACATTAGCAAGATCAGGGGACTGATTGTGGACTTTAGGAAGGGGAAGTC
AGATGAAAACACACCAGTCCTTATTGAAGGGTCTGCAGTGGAAAGAGTGAGCAGCTTCAAGTTCCTGGGTGCCAACATCT
CAAAGTACCTATTAGGGTCCAGTACATAGATGTCATCACAAAAACGG
>M00285:128:000000000-BF978:1:2102:5527:3602_1:N:0:46
TTACCTTTCTCTAATGCTTTAATTTCTAAGTAAAAGTAAACCTAGGGACTTCGGATTGTAGCATGTTGTGCTAAGAGCAT
AATTAGTTACTCCCTTTAATCAAGAGTACTAAGGGAATTCAAGAGAAGAACTTGGCAGTGTCTCAGGTGACCATATGTGC
AGGAAGTGTGTCCAGCTGCAGGTAGAGTTGCAGACAGTTTCATCGTAGAGCAGCCATGATGCTGCGGACATTGTGGAAAA
GCATGTTTAGTGAGCTGGCCGCCCCATACTTATTGGCTGCACAGGCAGAAGAGCAATG
>M00285:128:000000000-BF978:1:2102:17590:3604_1:N:0:46
TGACAATAATAAACCAATACCAATACCACTAATTTTCCTGTAACCTACTCCTTCCACATTCCCATCAATTCTACCCCCCC
CCCCCAACCAAGGCCCTACCATTCCCCTACAAACGAGGGGCAATTTACAATTAACAAACCAGCCCGCCCATCTTTCGGAT
GTTGGGGAAACCAAAATTACTTGGGGAAATTTACATGATCATAGGGAGAGCATGCAAACTCCCCACGGTAAGCCCCAGAG
GCAAGAAATGAACCGGAGGAGCTGGGAACCGGAAGGGCCAAAGCCCGAAACCCCACCACC
>M00285:128:000000000-BF978:1:2102:7433:3604_1:N:0:46
AACACAGGGTTACCTGGATAGAAAATAACAAAAACAACATACCATAGAGAGAAACAGAAGACTAAAATTGATGCATCGGG
GCAATGCAGCCACATCATTTCCAGTGAAGGATGTCAATAGACAGCCAATAATCAAAGTCCTTGAGCATCGTCAATACTTA
ATTAAGGCAGAGTACAGTGCAAGTGAAAGAGGCATGCTGAAGTGTTTACAAGTGTCTTCATTCAAAAGCTACTTGGCCTC
TTATCCAAGTCAGTGTCTGGATAATTTAGTTACAAGGCATCAAAATGTAGTTAAGGGCAT
>M00285:128:000000000-BF978:1:2102:10610:3605_1:N:0:46
GTCCTATGCTGGTTTAACTTTCCAAAATGCATCACCTCACATTTATCTGTATTGAAATCCATTTGCCACTGCTTGGTCCC
CTTCCCGAAATGACCAAGATCCCCATGTAATCTACAAT
>M00285:128:000000000-BF978:1:2102:10575:3607_1:N:0:46
GTGTAAATCTACCGGTGATTTGTGGAAAGAAGTGATACCATAAAAATTGTGAATCGCTCCAAATTGCTGGACAACCTGCT
GCTCCTCTATTACCCTGAGAGAGCATCTGTGCTCTACCTATAAATTTCATGAATTTGTTACATTGGCAAGTTAATTTCAT
TTGAGCTCACATCAAAAAGTTGTTTAGTTATTAGTTACATATGTACTATTATACCACATGATATTTGTTGCTAACTATTT
ATCAACAAGCTTTATAGCCTAGAAAGTGAACAGTTAAAGCAGCTTAAGTATTCATTTTTT
>M00285:128:000000000-BF978:1:2102:18627:3615_1:N:0:46
CCTTGAACTGGGGGTAAGTCTCAAAATAAAGGGTTGACCGTTCAGGATGGAGGTGTTTCTTCATCTGGAGGATAGTGAAA
CTTTATCATCCTCAACCCAAGATGCCTGTGGAGGTTTAATAGAACCATAGAAGAATACAGAACAATGCAGGCCCTTCGGC
CCACCATCTTGTGCCGTCTATCAAACCACACCTCACTACCTAACTCTTTCCTCCCACATATCCCTTTGTCCCACATTCCT
CCATGTGCCTATCCAGGAATCTCTTGAACCTATCCAATGTAACTGCCTCCACCACTACCC
>M00285:128:000000000-BF978:1:2102:21273:3617_1:N:0:46
AAGCTCGCTGAACTTAAAGTAATTTTTGACCCATCATTATTCAATGACAACAAAGGATGATCATGTACCATAAAACAGCG
CAATGCAAGTGTATCTCATTGAATGAAAGGTCACACTTTGTCTAGGGTTTACTCCTGATTTCCTTCTGTCCCTTTCCAAT
>M00285:128:000000000-BF978:1:2102:22138:3618_1:N:0:46
TTTGTCCAGGTCGCATTTAATTATCTCTTATAAAGGGAATAAAATGGGGAATCAGATGAAGGATAAGTTAAAGGAATGGT
GGAAAGGAATGTGCATGTTGAATCAATAAAATTATGTAAGTTTTAAAAGTAAATTAGCAGAGTTTTAAATATTTAATGTT
TTAGAAAAATGCAACAAAATGAAAAAATAACAGATGAAAGAAATTGAGGGATTTGATAGCTGAAGCAAGTTAGATCATTG
CTTTTAGGTCACAAGGGAACGCATTACAG
>M00285:128:000000000-BF978:1:2102:5935:3622_1:N:0:46
AAAGACAGCTTCTTTCCCACTGTGATAAGACTATTGAATGGATCCCTTATACAACGTGATGGTCTGTGACCTCACATTCT
ACCTCATGCGACCTTGCACCTTATTGCACTGCAGTCTGTAGCTGTGACACTTTATTCTATACTGTTACTGTTTTTCGCTG
GACTAACTACGTAACTGTGCTGTGTAATGAATTGACCTGTACGAACGGTTTGTAAGACAAGCTTTTCACTGTACCTCAGT
ATACGTAACAATAATAAACCAATACTATAATGTCCTGGGCTGTGATGACTGATCTCAGGC
>M00285:128:000000000-BF978:1:2102:9518:3624_1:N:0:46
TGCTGTTTGTGGGAGCCTTGCTGTGAGCAAATTGGCTGCTGGATTTGCAACATAGTGACCAAGCTTCAAAAGTACTCTTT
TGGGTGGAATTTACTTGGAGATATTCTGAAAGGAACATCTTTATATAATTGCACATCCTTGTTTCCCTTTCTTGAGTAAT
TGATTGTAATCTTCAATAAAAGGACTCCAGCAGTTCAAGAGAGCACTTCACCACCACTTCTACGGGCA
>M00285:128:000000000-BF978:1:2102:18531:3625_1:N:0:46
GAAGAGTAAGTGTCAGAAGATGTAGAACAGTTGACTGGGAGGGAATTTGAGATTCCTGATGGCCATGTACAGTTAACAAT
GATAGGGTGAGAACAAACGTGAATGAAGTTTTAGTTAGAGCAAAGTAAACTAAAAGTAGAGCAAAGGAAAATAGATGCCC
AGATGGAAGTGAAGAAGGTGGGGTTGGAAATGCA
>M00285:128:000000000-BF978:1:2102:11913:3627_1:N:0:46
AATATTGAAAGGCCTGGATAGAGTGGACATGGAGAGGATGTCTCCATCAGTGGGAGAGTCCGGGATCCGAGGGCACAACC
TCAGAATGAAGGAACGTCCCTTTAGAACTG
>M00285:128:000000000-BF978:1:2102:24396:3627_1:N:0:46
CAACAAATCGGAGTATCTACAGGAAAACAATTGTAGTGTATGTATTGCAAGGTGCTGAGTGGTTTGGTAACAGTTATTTA
AGTGTACCTCTAACCACAGTAAAGTTATTCACTGATATAGCAATTGATTGCCTATTTGGCTGAAACAGCGTTTTAAGAGC
TACAGCCATTGATTTGCCACTTTCTATACAATGCGCAAGGACCATCTAGATGAAAACAATTGTAGTGTATGTATTTCATT
GTGCTGAGTCGTTTGGTAACAGTTATTAAAGTATAACTCTTACCCCTGAAAAGTTAATCG
>M00285:128:000000000-BF978:1:2102:6096:3628_1:N:0:46
GTAACTATTAGAAAAGAATTGCAGTATATGTATCTCATGGTGCTGAGTCGGTTGTTATCAGTTATTCCTCTGTACCTCCT
AACTCCAGAAAAGTTAATCGCTCATATAAAAATAGATTTAGTATTTGGATATAACAGAGTTTTGAAAGTTAAATCCATTG
ATTTGCCACTTTCTACACTAAACCAACAGAGTAATTATTGCAAAACAGTTGTT
>M00285:128:000000000-BF978:1:2102:20965:3628_1:N:0:46
CCACTCGAAACTGAAACGACACTTCAGGGCTAACTCGGTGGTGACTTTCTCACCCCAAAAACTCCTGGATCGTGACTGTC
CATGCAAATACCTGTTTTCTTCTACAGGTTAGCAGCAAAGTGAATTCCGTCACTTTGTTCCACAGTATCTGCCACTCTGA
AGAGCATCCAAAATGTGGTTGTCCACGCAAACACCTGTGTCCTTCTACAGGT
>M00285:128:000000000-BF978:1:2102:13928:3630_1:N:0:46
ATGTAAATATTGTTTGAGATTGAACCTAAATCAGTAGGAGTAAGTGGATGTAGTATATTTGGATTTTCAAAAAGCATTCA
GTACAGTGCCAGACAGAATGTTACTAGAAGCACTGGGCTCTTGAGATTGGGAGTAATTTACATTTGTAAACAAAGAATAG
AAATTAGTGGGTTGTTTTTCAGGTTTACAGATTGTATCTAGGTGATGCTAATTGGACTAATTGCTTGGGTTTTAGTGAAT
GACTTTCAATGATGTGCAAGGTTGTATACCATATAATA
>M00285:128:000000000-BF978:1:2102:9862:3631_1:N:0:46
TTGTTCTTCTAAACTCAAGAGTATAGTGACATTCAGCTTAAACTGTCCTTGTCTGGTAACCCGACCTCTATCCCAGGAGT
GAGTTTGATAAGCCTTTGCTGCACTGTTTCTATTACAAGTGTATCTTTCCATGGCTGGGAGACCAAACCTCTGTACAGTA
TTCCAGATATGGTCTCACCAGGGCCCTGAATCAATGGAGAATATTTGTAATCAAATCATAGAACATAGAACAGTACAGGC
CCTTCGGCCCACAATGTTGTGCCGACATTTTATCCTGCTCTAAGATCTACCTAACTCTTC
>M00285:128:000000000-BF978:1:2102:6932:3633_1:N:0:46
ATATGTACACGTACAATGACCATCTTGAAATGACACTGGCAGGTTAGCTGTTTCACCTGCAGTTTTTGTCACCCAGCTGT
GCTGAGCCCATACAATGGGATGCAATTACATTCTGTTTGTTGGCAATTCATTGTTATCCTGCAGCCCTCCATTGATAAGA
CAAGAT
>M00285:128:000000000-BF978:1:2102:23768:3639_1:N:0:46
TTAGTTCTTGACTCTGCAGCCAAAGGAATTATCCTCTAGGCATCTGAGGCCATTCTGAATTTCATATATTTTAATTGAGT
ATTTTCCTTTTTTTATATTCTAAGAAATATAGGCCTACTGTA
>M00285:128:000000000-BF978:1:2102:16375:3639_1:N:0:46
CTTCAGAATAATGTGACACGAGCAATTGGCTTGCTAGGACACTTTCATTTGATTTAACTATGTTGTTACAAGTCCATAGT
TACATTGGTCAATTCTAATGCTAAGAACATCTTTGAACTACGTAGATTCACAATTTCTTAAAAACATTGACTGTTATTGA
CTCTTCATTATTTCATTGCAATGGTGAAATTAATGTCACTGAATCAGTAGTGCCTATTTCTACATTAGTAGTCCAGTAAC
AGAAACATTGTGCCACAGTATTCCCAAATAATAGATTTGGAGAGGGCCTTTGTGCTGGTT
>M00285:128:000000000-BF978:1:2102:14291:3640_1:N:0:46
ACAGAGAGAAAGAGACAGAGAGAGAGAGAGAGAGAGAGAGACACAGAGAGAAAGAGAGACAGAGAGAGAGAGAAAGAGAA
GAGATATTTGAAGGCTCACCTGAAGCCATTATTTGCACCACCATCTCAATGTAAGACTGAAACAAACTTCCCAAACAACA
ACACACAAGAATTCCTTTGTATCTTAGTACATAAATATTGAATGGATTACTGGAAGACTGGGTTTATTTTAATCAGGAAT
AATGATTGCTAATTTACCCAATCCCGAGGCAAGAGTAAATTCTCAGATCCACCAGAAGGT
>M00285:128:000000000-BF978:1:2102:25827:3641_1:N:0:46
CAAACTCCACACATAGACAGCACAAGATCAGGATCAAACCAGAGTTTCTGTTGCTGTGACGCAGCTGCTCTACTAGCTGC
ACCACTGTGGAAAGGGAAACAGAGTTAACATTTCAAATCAAACATCTTTCATCAGAAACCACTGACAAATGGTGTTCAAT
CTGAAACATTTCTCTTTCCACAAATGCTGCCTGACCTGCTAAGTATTTTGAGCAA
>M00285:128:000000000-BF978:1:2102:14488:3643_1:N:0:46
AATGCTCTTGCAAAAAAGACCAACATACCACTTGCCTTCCTAATTACCAGCTGTACCTGCATGTTAACTTCCAGTGTTTC
ATGCACAAGAGCACTCAAGTCCCTTTATACACCAACACCTTTCAACCTCTCACCATTTAAAAATATTCTGTGCATCTATT
TTTGCCACTGAAGTGGATGACCCCACAGTTTGCCCACATGAGATCCCATCTGTCATTCCCTTACCATTTCCTGAAGGCTC
TCTTAATCCTCTTCACAACTCATACTGCCAATCAGCTTGGTATCATCAGAAGACTTGGA
>M00285:128:000000000-BF978:1:2102:17380:3647_1:N:0:46
AGAAAAAGTAGCAGAAGGGAATACAAAAAAATTATTCACTCGGATCTGGAGTGCACAACCTTAAAAGGGATTGGAATCAG
TGATTTCCAAAATGGAATTAGGAACATACTTAAATAAGACTAATTCACAGTGTTATGGGGAGAGAAAAGAGCTCCTTTTT
CAAAGATTCAGTGCAGACACAACA
>M00285:128:000000000-BF978:1:2102:9730:3647_1:N:0:46
AAAGTTACCACACAGAAGACCACCCTGTCCATTGTGAATGTCCTGGTCAAAAGGGCCACAGTCTCATCCCACCTTCCAGC
ACTGGGTCGCTTACCCTGCAGGTTGCAACTCTTCAAGTGCACATAAAACACTGTTTAAAATCATCAAGGGTCTTTGCTGC
CACCACCAACCTTTTAGACAGCATAGTCCACAGACACTTACCACCTCCTGGGTAATAAAATGTTTTGTCATCTCCCCTCA
AATTCTTCCACCAGTTATTTTAAAACTATGCCCTTGGTTTTAGGCTGCTCTGATAAGGG
>M00285:128:000000000-BF978:1:2102:5707:3651_1:N:0:46
CATCAGTTCCTTCATCAAGATCATTAATGTATAAAGTGAAAAGTTGCAGTCCCAACGCTAACCCCTGTGGAACTTCACTA
GTCACTGGCAGCCAGCCTGAAAAAGAACACTTTATCCCCACTCTCTGTCTTCTGCAAGTCAGCTAATCTTCTATCCATGC
TGGTACCTTGCCTCTAACACCACAGGCTCTGATCTTGTTTAGTATCCTCATGTGGGGCACCTTGTTAAATGCCTTATGAA
AATCCAAGCAAATAAGGTGTCCCTTGTC
>M00285:128:000000000-BF978:1:2102:13082:3655_1:N:0:46
TATGTCTAAACTTTGGTCTGCAGAGCTCCTTCCACCTCCATACAGTTTCATGTTTTGAGGCTGAGATCTCTGGGCAAAAG
AATCCAATCAATCAGACCTTTGACTGTCAGGAAGTCTGCAGTGTGGGAAAACTGACAGTGCTGTTGAGCCAAAGGGCGGG
AGCATGAATGTGCCTGCTGTTATGAAGAGCGGCTCCATCCCCTCCATATTGGGATGAAGCTATCACCACACGAGCCTGAC
TACACCTACGGGCTGGTGAGGGAGGGGGGGAGGGGGGGGCTG
>M00285:128:000000000-BF978:1:2102:13690:3658_1:N:0:46
AACTACTTGCACCTGCCACTGTCTGAGAAAATGTTTAAAGTTTATTTACTAGTTGCTCATTGAAGAGGTGTTGGGGGGCT
GCGTAGTTAATGGAGGTGTAACAATGCAGAGTGATTTTAATTCCCCTGCAGTGAGTGGGAGAGGACCTTG
>M00285:128:000000000-BF978:1:2102:15648:3658_1:N:0:46
GCCATCCGGAAGAAGACTCCAGTGCATGCGGGCAAGGACTATCAGACTGTGCAATAGCTTCTTCCCACAAGCTATCAGAA
CTATGAACTCCCTCATCTCTCCATCCCTCCCACCAACACCAAAGGATGCTAGGCGTACAGAAATGCACCAGCACTTTAAA
TGTC
>M00285:128:000000000-BF978:1:2102:20912:3658_1:N:0:46
CTGTGCATATGTACATTCAAATACATTCTTCTACTCCTTCAAATTTCCCAGTCTCTCACCAGTAGGAGAGTATCCCAGTC
TTCATTTTCAAATCCAAAGTGAATTTCCTCATAATTCTTACTTGAATTCCTTAAATTCTAATTATGCTTACTTAGTCTGT
TTATTTCCATTTGTAACTTCTTATTCCCATCCACAAAATATTAATAGTCAAGATCTTGAATAAAAACTCCCTTTGCTTGT
TCTAAATGTGATGAAAAATAATGTCCCAGTATAGATGTGTAAAAGACCACTTGTGACACT
>M00285:128:000000000-BF978:1:2102:24251:3659_1:N:0:46
CAAAACATACAATGATATGTTTTTTCCACATTTCCATTATCTGTGCACTTTGCTTTTGAACTGCAAGATTTTTACCATGT
GCAAATGCTAGCCACCTAAATTAACTGGATTAGTTTTTTTTGTTATTTGTAATACCTCTGTTTCTAAAGGACATAGTTTA
AGCTCTCCTAAATTTGCCTTCCTAAATAACTTCCATAAGCTTCTATCTATTGACCAGACTTGGAA
>M00285:128:000000000-BF978:1:2102:6383:3659_1:N:0:46
GTTTCAGGACCCCCATCATCCGGGCCGTGACCTCTTCTGGAAGCTGTCACCAAGCAGGAGGTACAGGAACCTGATGTCCC
ACACGTCAAGGTTCAACAACAGCTTCTTCCCCACTGCCGTCAGGTTCTTAAACCCACTCTGCAAATCCCTAACACTACCA
CAAACTATATTCCCCTCAACTTGCATCCTATTGTTTATTTTTTGTTTATTTTGTTGTGCAAGTTATGTATA
>M00285:128:000000000-BF978:1:2102:14106:3660_1:N:0:46
TTGTCTTTCTTTGGTTGGGGTATTGGGGAAGGCTAGGATCCACAAGCAAGAGTCCAGCTATGATGAGATAAGAATATATA
ACATAGAAAATAAGAGGAAAATGGCTCTTCAAGCCTGCTCCATCATTCATCAAGATCATAGCTAATCTACTCAGTCTTTC
CATGACATGGAGGTCAATATGGGAGAATGAAAATAAAGTATAACTTGACTTGAACTTGACTTGAACTTAGCTTGACTAGG
C
>M00285:128:000000000-BF978:1:2102:6157:3660_1:N:0:46
ACAAAACACATGGAATATCAATAGGAACGCATTTGTAGTGTATGTATTTCATGCTGCTGAGTCGTTTGGTAACAATTATT
TAAGTGTACCTCTTACCCCTGAAAAGGTAATCTTGATATATCACCAGATTTCTTACCAGACTAAAACAGCGTTTTTTACG
CTAAAACCATTGATTTGCATGTTACTTCACAAACCTCATGGAGTATCAACAGGAGAACAGTTGTAGTGTATGTATTTCAT
GCTTCTGAGTCGTTTGGTAACATTTATTTAAGTGTACCTCTTACCCCTTAAAAGGTAATT
>M00285:128:000000000-BF978:1:2102:17328:3661_1:N:0:46
AGCTATCACTTTGCATTTTGAACCCACTTTTATGGTCTCCACGCATCTCCTTTCTTTTCTGCTTTCTCGACCACACTAGT
GTTCTTGTGCAATATGATGACCAAATTGGATGTAGTCGACTAAAGTGATATCTGATGCTGAGGAATGCATTCTCTGCATA
AAGTCTTGCTATGACCTTTCTGGCCTGCACGCTACCATTCTGGTATTTAATGAACATTCTGTTTGCTTTTTTAACTTCTG
AATATTTTCTCAACATTTAAAGTGACAAATCTAATTTTGCTCCCAGATTCCTTC
>M00285:128:000000000-BF978:1:2102:25300:3661_1:N:0:46
GAAAAGTGTGAGGTGATACACTTTGGAAGTTCAAATCTGATGGCAGAATACAAGGTTAATGGCAGGACTGTTAGCAGTGT
GGAGGAACAGAGAGACCTTGGGGTCCATGTCCATAGATCCCTCAATGTTGCTATGCAGGTTGAGAGGGTTAAAAAGGCAT
ATGGTGTGTTGGCCTTCATTAGTCAAAGTATTGCATTCAAGAGCCATGAGGTAATATGGC
>M00285:128:000000000-BF978:1:2102:23492:3663_1:N:0:46
GATCTACACTCTTTCCCTACACGACGCCCTTCCGACCGGGACTGCACGCTTGCCCTACTCTACGCTAATCAAACCTACAA
ATAACATAGGCAGGAAAAGAGATGAGGTACTGAAGAGGGAATATAGGGAACTAAGTAGGAAGCTGATAAATAGGACCTCA
AGGGTAGTAATCTCTGGATTGCTGCCTGTGCCACATGCCAGTGA
>M00285:128:000000000-BF978:1:2102:15289:3664_1:N:0:46
GTGGATGTCAATGTAGGAGCAGACTCAAGGGTCTGGGTGTCCTACTCCTGTTCCTAATTTCATATGTTACCAAAAGTTAT
GGTGAGCTATACCAAATGTCCAATTCTGTTGACCAAGAATTTGTCCTGCCAAAGAATTGGGCCTAACAACTTGAAATAAA
AACAGAAAATGCTGGAAATACTCAGCAATCAGGCCACATCTGTGGGAAGAGAAAGAGTTAATATTTCAATCTGAAGACCC
TTCATCAGAACAGAAAAGAACTTCAGAACAGAATCGCTAATTTGAAACCCAGTTGGATA
>M00285:128:000000000-BF978:1:2102:14744:3665_1:N:0:46
ACTAAGAGGCAGTGCTCCCTCACATTTTCCTCCAGTCATTGCCAGAAATCATGTCCTGATATGCGCATTGAATTTGAAGC
ATTCCACCCAACTTTCTGGTTATTCATTTACAGGGTACGTCCATCACTGCCAAGGCCAGTATTTATTGTTC
>M00285:128:000000000-BF978:1:2102:19982:3665_1:N:0:46
CAGTTCTATAAGTGGGCTAAGGGATAAATCAATGTTGATAGTCACCACATTTTGCTAGCATAGCCAACTATACCTGCCTG
CTTCAATCTATGTTTCATTATTCTCTTACCCCAACTATACATGCCTGCCCCTTTTTTCATTAAGTTGCTGGTTTGTGAAT
GATAACTAAATGATGTTGATCTAAATGTTCAAGTATCCCTCTTTGTTGAACTAAATATATGCTGATCATCACATCTTTTC
TCTTTATGTATTGTACTGCTTCCCATTGGGACAGGTTCTGAGCTTCAGGAGATTCAGACT
>M00285:128:000000000-BF978:1:2102:6646:3665_1:N:0:46
TCAATTGCCGACAACAGCACATCCCTTCCTAATGAACTTAACGCACTCCATGAATGTTGTGAACAGAAGGGGATTGGAAT
GTCACCACCCCCCCTGACAGCCTCCAATGCACCGGAACCCATGGTCAGCATTGCAGATGTCAGAACAGTCTTCTGGAGAG
TGAACCCACGGAAAACATCTGGCTCAGATGGTA
>M00285:128:000000000-BF978:1:2102:11255:3666_1:N:0:46
CATCCTAGAGCTAAAACATAAACTTTAGCATCAGAGAGGTTTTTCAATGAAGGAAGTTCACGACAATTGAATGGAAGTGC
TCCAACATCTTTCATGTTTGGTGGGTATCCAGCACATAATGAATCTAAATTCATGCCTTTCCTTGTGTTTGAATGTTGAG
TTTCTCATTGAATTCAAGTTGTAACAAAGCCGATGGAAAATTCGGATTAAGCCAATTTAACATTGCAGATGTGATTTGTT
CATAAATGTGAGTTTTACTTTTAAATTGAAATTTGGGCCAATCTCAACTTGCAGCTGCAT
>M00285:128:000000000-BF978:1:2102:12706:3667_1:N:0:46
TGATATATTTTATTTCTGCTAGATGTAGTTTTTGAGCCCTAGCATGTTTCAGGTATAATAATGTTATAATTATACTTAAT
GACACTGCCAGTTATTTTCAGATTCATAAAATATAACATCAAGTAATTTTGTGCTGTAGACTTTTTTTGTGATTATTCTC
CATTTCTTGCCTTTTCTGTTCTAAAAACATCCCAATCAGATTTATAAAGTCATGCTAAACACACATCTCAGATCAAGGTG
ACTTAATCATGGTGATGGCACCCCCTTTGACAGGTGAGTTCTAAGTATGTCAGGTTAGCT
>M00285:128:000000000-BF978:1:2102:12256:3667_1:N:0:46
GCCGAGTTGCTTTTAGTGGTATCAGTTTTGGAGTTTGACCAATGCACGGGATCAGGAAGAAAGACAGAATCTAGCACGCA
CCTTAGAAAATATCAGGACCACTGAGGTTCTGAGGACCACCCTGCCTATTGCTGAGACCCTGTCAATCCTGCTTGGCTTT
CTCGAAGGGCAGTGGGTGAGTTCCAGTCCACCAATCTACTACACCGCTGTTTTGGTGGGAGCTGAGATGTAAATGGGGCT
CAGCCAGACCTCCTGCACCCAGTTGTACATCCAGTTTTTACCACGGCCTGCCAATAGATT
>M00285:128:000000000-BF978:1:2102:8677:3669_1:N:0:46
TGAGGGGCATGGATAAGTTGGATGAGCACAGTCATTTTTTTACAGGGTGTGGAAATCTATAACTAGAGGACATAGGTTTA
AGGTGCGAAGGGAAAGATTTAAGTGGGGACCAGTTTTCCACACAGAGAGTGAAGAATATATAGAATGAGCTGCCAGAGGA
AGTGGTAGAGGTGGGTACAATTGCACTGTTTAAAAGACATTTAGACAAGTACATGGATTGAGATCGGAGAGCACACGTCT
GAACTCCAGTCACTCCGCGAAATCTCGTATGCCGTCTTCTGCTTGAAAAAAAAAAACTGC
>M00285:128:000000000-BF978:1:2102:12463:3669_1:N:0:46
CCAAGGAATAAAGTCCTAACCTGCTCAATATTTCCCTGTAACTCAACTCCTGAAGACCTGGGAATATTCTAGTAATCTCC
TCTACACTCTTTCAATCTTACTGACATCCTTCCTGTAGTTCGGCGACTAGAACTGCGCACAATATTCCAAATTTGGTCTC
ACCAATGATTTTTACAACCTCAGCAAAACATTGCAACTCCTGGACTCATTTATTGATTTATAAATAGCAGGATGTCAAAA
GCATTTTTTTTTTTTACAACCCCGTC
>M00285:128:000000000-BF978:1:2102:11028:3669_1:N:0:46
TGAAGAAACTTGAAAATGAATGGTTTTAGCTTATAAAACGCGGTTTTAGCCTAATAAGAAATCTGGTGATACACCAGAGA
TTACCTTTGCAGTGGTATGACGTACAGTTAAATAAACTTTATCAAACGACTCAGCACCATGTAATACATGCAATACAAAT
CATTTTAGGTTGATTCTCCATGAGGATGTGTAGAAAGTGTCAAATGAATGGTTTTACCTTAAAAAACGTTGTTTTAGCCA
AATAGGAAATCTGTTTGCTATATGAGGGATTAACATTTCAGGGGTAATAGGTACAGTTA
>M00285:128:000000000-BF978:1:2102:25480:3670_1:N:0:46
ATATCTTGGCATCTTATTGCATTTCTGTGCGACTTAAACTTAGAACCTGTTAGTTATTTAAACATTATCTAAAATGTAAA
CAGTCTTATCTGTGGTGGTACAGTCAATTTTTGCTTAATTGATTTTCATGTT
>M00285:128:000000000-BF978:1:2102:15356:3671_1:N:0:46
GGGATATTCAGGAAGGAAATAGATAGATATCTAATTGGTCGAGGTATCAAGGGATATGGAGATAAGGCTGGAATTTGGAA
TTAGAATAGTTGGTTTTTTTTTCTCATTCTTTTTCATCCTCTTTTTCCCCCTTTTTTCCCCACCCTCCCTTCCCTTTGGA
GCGGACTCGATGGGCTGAGTGGCCTGCTTCTGCTCCATTATCTTGTGATCTTGTGATGTTGATTGAAGAATAAATATTGG
CCAC
>M00285:128:000000000-BF978:1:2102:18883:3671_1:N:0:46
CACAGGCCTTATGCAGGCAAATGGGATTTGCAGAGATAGGCCTCAAGGTTGGCAAAAAAAAGCTCTATGATTCTAGATTG
TACAGTCTATCGAAAAAGATATGGTTAATATTTCAGGTCAGAGACCTTTCATCAGAACCAGAGAATGCTGAACATTAAAA
CTCAGCATATCAGGCAGCATCTTTGGAGAGAGGAAGATAACTTCTTTATGTCATTGGCCCTGTGTCAGAACTTTTTATTT
GATTCATTCTTTATGCC
>M00285:128:000000000-BF978:1:2102:9290:3672_1:N:0:46
GCTGGAAGCTCTCAGAGGGATCTCCCCAGAGGGCGCTGGATGCTGTCAGAGGGATCTCCCCAGAGAACGTTAAACTGTCA
GACGGATCTCCCCAGAGGGCGCTGGAAGCTCTCAGAGGGAGCTCCCCAGAGGGCGCTGGAAGCTGAGGATAGGGGGACTG
GGGAGACGGGGTCGGGAACTAGCAATCCCTGGTGGATCTGGCCTGCAAGCGTCTATCTGGTTGAGCCCAGGACTTTGCGT
TCTCCGTGACAGCTTGTTTCTGGTTTACACACACGTGCGATTCCCAGCGCGCCCGGC
>M00285:128:000000000-BF978:1:2102:9140:3672_1:N:0:46
CAAGGGGGACAAAATGGAGCCAAGATACTAGGACACAAGTTGAGTGGGGCAGGAGCAGGCAGAAACAATGGGCCTGCAGG
GGCAGTTAGGTTTGTGCATCTTAGGTAGGAGTTAGAAACAGACAGTGTGGGGTAGGGTAACTATGAGGTTGGAGGCTGTA
GAGGGGAGATCTCCAGAGGTGATGAGGTCAGCGATGGTGCCGGAAAACCATCTCAATGGTTTTAAAACTCCATTAGCCTG
TATTTAGAACCCTTGCTTTCAAGTCATCAATACTTGAATTAGAACTCCATCTAATTCAAT
>M00285:128:000000000-BF978:1:2102:16072:3673_1:N:0:46
ATTACAGACCGGTGAGTCTCACGTCTGTGGTAGGTAAGCTGATGGAAAGGATTTTGAGGGACAGGATCTATGAGCACTTG
GAGAGTCATGGACTGATTATTGACAGTCAGCATGGCTTTGTGAAGGGAAGATCTTGCCTCACGAGCTTGATAGAGTTCTT
TTAGGAGGTGACGAGGAAGCTTGATGAGGGCAGGGCGGTGGATGTAGTGTATATGGATTTT
>M00285:128:000000000-BF978:1:2102:15407:3673_1:N:0:46
GTCGAACTTGGTGAACCACGGCCCGTTCACCTTGTTGCACATCTCGGCCACACCCACGATCTCTGCAGTAGAGGGAGCAG
AATCAGACTGAAACACAGAAAACCTACAGCACAATTCAGGCACTTCTGCCCACAAAGCTGTGCTGAACATGTCCCTACCC
TAGAAATTACTAGACTTACCCATAGCCCTCTATTTTTCTCAGCTCCATGTACCTATCCAAACATCTCTCAGAAGACCCTA
TCATATCCAATATCATATCGTATCAAGAGGGCATAGCTTTAAAATAATGGGTGGGTAGTT
>M00285:128:000000000-BF978:1:2102:16106:3680_1:N:0:46
CTGTCTCGCACAGCCGCTTTCATCACATTTAAATTAGTTTTAAAGGACTATTATAATTTCACTTCATAGCTGCCGTAATT
GTTGTAAGGCATAATTATCTTTTTTCAAAATCATTTTGTCTCTTTTTT
>M00285:128:000000000-BF978:1:2102:12604:3681_1:N:0:46
GGGAGGGATCCTATAAGCGTGTAGAATAGAAAATAGGTTCCTGCTATGGTTCATAGCGTTCAGTCTGGTTACCTCATCGG
GTAATGATAATAAGCGTAGGGATAAGTGTAGCTTCGAATATTACATATAATATAATTATTTCTGTGGCACTAAAGGCCAT
AATTAAGAAGGTTTGTAGTGAAATGAGTAATGTGATGTATGTGCGTTAACGTAGAAGGGGTTCATTGGT
>M00285:128:000000000-BF978:1:2102:19578:3683_1:N:0:46
GACTGTCCATGCAAATACCTGTGTTCTTCTACAGGTTAGCAACAAAGTGAATTCCGTCACTTTGTTCCACAGTATCTGCC
ACTCTGAAGAGCATCCAAAATGTGGTCATCCATGCAATCACCTGTGTCGTTCTACAGGTTACCAACAAAGTGAACTCTAC
TGGACTACTCCAGAAATCCATCCGTGGAATGTAGTGACAAACACAGTTACTGTCCTTCATCCATCGACAGAAACAAAACA
GGCTTCTTCACAAGCACCGTCCACTGAAGTTTAACGAAGTACTTACTACCAGCAATGTCC
>M00285:128:000000000-BF978:1:2102:7931:3683_1:N:0:46
GGGGAAGATGTCGGTATTTACAGGGGGTCCCGGGGAGGGTGTCGGTATTTTCAGGGGGTCCCGGGGAGGGTGTCGGAATT
TACAGGGGGTTCCGGGGAGGGTGTCGGTGTTTACAGAGGGTCCCGGGGAGTGTGTGAGTATTTACAGGGGGTTCCGGGGC
GGGTGTAGGTATTTACAGAAGGTCCCGGAGACGGTATGGGTTTTTACAGGTGGCCCCGGAGAAGGTCGCGGCATTTACGG
ATGCCCCCGGGGCAGCAGGCGGAATTTAAAGAGTGTCCCGGGGTGGGAGAATGTATGTC
>M00285:128:000000000-BF978:1:2102:11549:3685_1:N:0:46
AGAAGCACAATTACAGTGTAAGGGTATGAATGTACAGAGTTATAGTAGTTAAGTTTCTGGATTTGGGATCATGGGTCCAG
AGAGGTAAATTCAAGACCTGACATGGAAGCTGGACAATAATACACCATCTGAAAATATTACAAAATATAGCTAGTGAAAG
TAACCATGTAAACTATTAATTCTAATAAAAATCTATCTAGTTTACAAGCCTCCCCTCAATGGACACTGTCTATATTTCTC
ACTGCCTCCGTAGAGCAGCCAGCATAATCAAAGACCCATCAACCTTGGACGTTCTCTCTT
>M00285:128:000000000-BF978:1:2102:7140:3686_1:N:0:46
ATCTGATTCTAATCAGTGCTCCCAGTGCTAGTCATCCAATTGCAAAAGAATGAGAAACATTGGTTTCATAAGGCTGAGTG
ATGACTGGAATCCAGCCAGAGAGCTAATGAGGGGAGCTCAAACACATGCAGGGCAGATGGTTG
>M00285:128:000000000-BF978:1:2102:14622:3687_1:N:0:46
TTAATATAGATGAGAAACAACAATGGACTCAATACTGATCCATGCAGCACACAACTAGTCACAGCCCTCTAGTCTACTAC
CGCTCTCTGGCTTCGCCCACTAAGCAAATGTTGAACCCAATTGGCTACTTAGAACATAGGACACCTACAGCGCAATTCAG
GCCCTTCGGCCCATAAAGCTGTGCCGAATATGTCCCTACACTAGAAACTACTAGGCTTACCCATAGCCCTCTATCTTGTT
CCATGTACCTATCCAACAGTCTCTTGAAAGACCCTATCGTATCCACCTCCACAACCCTTT
>M00285:128:000000000-BF978:1:2102:15061:3688_1:N:0:46
CTTTTGGTGAATAGGGCTGGTCCCAGTGATCAAACCATATTAGAAGTAGACAGTTTTGAAGTTCAAAGTTGTCCAACAAG
ACAACAGCTGTGCAGGTGTTGTGCAGATAAGATCTGCAGAGCTATCCTGGTATTGATCTGCACCCAAAGCATCCTATTCA
ACATCATTGCACTGTGTGCAGACCAGACATTGTCAGTTTTAAAAATATTTTATTTCTGCAAGAGGGATCAAATGCCAAAA
ACATTGCTCTCAAGAGTAATAGCAGAAGACCAAAAGTCAATGTAAAAAAAATCAAAAGA
>M00285:128:000000000-BF978:1:2102:7281:3689_1:N:0:46
AACATGTGAAACAAACAGGGCAATTACTTTCCTACTGTAAAAAGATGTTGCTTTTTTCCCCCAGAGGAGAATTGTGATCA
TAGAGCATAAATAAATCCTTAGTAACAACTATTTTCTGTGAATTTCTGAATGACGTAGTATCATTGTTCAAGGACACATT
TGTTTAGAAGAGAACAAAGAGATGTGTTGTTAGCTCCATAACAAAACATTCAACAGAAACTTCTCAAAAAAATAATCACA
TAATAAAGTCATAACCCATTGCTGACAAAACACAGAAGGCTACTGAATGAGGTTAATG
>M00285:128:000000000-BF978:1:2102:8106:3690_1:N:0:46
TTCAATGGGCTAAATAGTCTGCTTCTGCACAGTAGTAATCAGATGTAAATTGTCCAATCTCTTCTCTCAATTGGGCACTC
AAGACTCCTTCATACTCTTTTGAAGTAGTGCAGGGGAAGTTATCCCTGGTGCTATATCCAATATTTATCATGCAATCAGT
ATCAAAGGAACAAAATACCTGACAATTAAGGGAGT
>M00285:128:000000000-BF978:1:2102:25187:3690_1:N:0:46
AGAGGGAGATGGAGAGGGAGAGGGAGAGGAAGAAGGAGAAGGAGAGGTCCAGTTCTGGTTGCCTCATTATAGGAAGGATG
TGGAGGCGTTGGAGAGGGTGCAGAGGAGATTTACCAGGATGCTGCCTGGATTGGAGAGAATGGATTATGAGGA
>M00285:128:000000000-BF978:1:2102:24768:3691_1:N:0:46
TGAGGATGTGTAACAAGTGTCAAATGAATGGTTTTAACTTAAAAAACGCTGTTTTAGCCACACAGGAAATCTATTGCTAT
ATCAGCGATTAACCTCTCAAGAGTAAAAGGTACACTTAAATAAATGTTACCAAACGACTC
>M00285:128:000000000-BF978:1:2102:23124:3692_1:N:0:46
AATAACTTGTTCCTAAAACTGCAGCAGAGAAAAGCAAGATGTGAGGTTGCTGCAGGAAAATCCATTTGCTTTTAGTGAGT
GTAGAGTCACAGCATTATACAGCAAGGAAACAGGTCTCATGGCCCATTGTGTCCATGCTGGCCATCAAATACCTTTCCAA
CTGGTCCCATTTTCCAGCACTCAGCCCATAGCTTCTATGCCATGGCATTCTGATTTTCTAT
>M00285:128:000000000-BF978:1:2102:25896:3695_1:N:0:46
AAAATTAAATTAATATGCAGATTAAATTAAAAATGGCCAGTCAATAAATAAATAGTTATTAAAGTGAACGGGCTGGTGGC
GAGCATTTAAAGTGCTGGTGCATTTCTGTGCACCTAGCATCCCTTAGTGGGGGAAGGTGTCCTCGATGGCGGGGGGGGTT
GTGCCCGTGATGGAGCTGGCTGTGTCTACTACCCTCTGCAGCCTCTTGCGATCCTGCATGTTGGAGCCTCCGTACCAGGC
GGTGATGCAACCAGTCAGATTGCTCTCCACTACAATGGCTCAACCGGACGACCAGCTAAC
>M00285:128:000000000-BF978:1:2102:13551:3697_1:N:0:46
GGCTTCAGCCATTTCCACATTACCCAATATTAATTCCCTTTCTCATTTTCCAAAGGACCTACGTTCACTTCAGCCACTCT
TTCCTGTGTTATATAATTATAAAATCTTTTACTATCTGTTCTTGTGTTAGTTTACTCTCATAAAGTATCTTTCCTTTTCT
TATTGCTTGCTTAGCTGCTCTTTGTACTTTTTAAAAAGTTTTACCAATCTTCCAGTTTCCCACTAAGCAATTTAAAGGAA
CAAAACAATCATGTCAGGAAATGTGTTATTCTAACCACAATAATTGCAAGACAGGGTGGG
>M00285:128:000000000-BF978:1:2102:10268:3698_1:N:0:46
AGAGACATGGTGTCATAGACTCATACTGCACAGAAACAGGCGCTTTAGCCCAACTGGTCCATGCCAACCAAGATGCCCAC
CTAAGCTAGTCCCATTTGCTCACATTTGGCCCATATCCCTCTAAACCTTTCCTATCCATATACCTAACCAAGTGTCTTTT
AAATGTTGTTTCTGTGCCTGCCTCAACTACATTCTCTGGCAGTTCATTCCATATACGCACCATCCTCTGTATGAAGCTGT
TGCCTCCCAAGTCCCTTTTAAACCTTTCTCCTCTCATCTTAAACCTATGCCCTTTAGTTT
>M00285:128:000000000-BF978:1:2102:9520:3698_1:N:0:46
TGGGATCCAGGTGTTCTAAACATAACTAAGTTAGAAATTGAGAAAGATAAAAGCATCTTCCAAACCTTTCCCTTAATAAT
AAATCTTATTACCACAATGAAAATGGTGATTTGTTAACTATTCGAAAATCCAGATGTTTTAGCATCTGGCTCACTGGGCA
ATCCTTCCTGCCCAGTAATGGAGTGTGCAAACTGGGCACACACCCTCCCGTTACCCAGGACCCCAGTTCCCACACTCCCT
CCCATTACCCAGTTCCCACACTCCCTCCAATCTTTGCAGGAAGGTTTGCTAGTGCTGCTC
>M00285:128:000000000-BF978:1:2102:19371:3703_1:N:0:46
GATAAGGTTCCTCATGGCAGGCTTCTTCAGAAGGTCAGAGGTCGAGGCATCCAGGGGAGGTTGGCTGTGTGGATCAGGAA
TTGGCTTTCCTGTAGAAAGCAGAGGGTTGTGGTGGAGGGAGTGCCCTCGGATTGGAGGGCTGTGACTAG
>M00285:128:000000000-BF978:1:2102:22782:3704_1:N:0:46
TGATTAACAGAAGGAATGTTAGAGCAATGTTTTCTTTAAATTTTCTTGAACATTTTGACTTGATCAGAACCATATTGCGG
TAAACCAGCATTTTGTAACTCAGCTGTCTGCAGTAAGTAGTTCCAA
>M00285:128:000000000-BF978:1:2102:21592:3704_1:N:0:46
CCGATAAACACTCATTATAGGTAAGCCCTGTCAAACCAGGACTCATCCTTGCAAAGCTCCTCTTGACACTCTCCCACATC
AGCACATCCCTTCCAAGGTATGGGGCCCAAAACTGCACACTGTATTCCAAATGAGGACGTACCAGTGCTCCATAGAGCCT
CATCATCACTTCCCTACTTCTATACACT
>M00285:128:000000000-BF978:1:2102:18194:3705_1:N:0:46
TTTGTGTGTATTTGAGGATACAGCAGTTATCCTACTGTGCATTTCATTCACACAAAACCAGCATTTCTCTACTTCCCCTC
TGTGATACAACTTTAATGTGTTTTTGTGCACATTTCAACACTGGGCCAAGTGCCACGGTCAAGAGCTGCTGTGGCTTGTG
AGGTCAGGATAACAACCAGGCAGATGAGTGAACTGTGTTCAATTTCAAT
>M00285:128:000000000-BF978:1:2102:15355:3705_1:N:0:46
GCCCTGGGGCAACCTTGCCCAGGTGTAGTGTTGTCCCCTGAGAGTAAAAGTCTGTCCTGACTATCAGGATTCACTGGGAC
CAGAAGCTATTTGTGGTATCAAGAATGGTGAAGATCTTGTGATTGGACTTCATTTTGTTTAAAATAGTCACACTGGATTA
ACCACTATCAGATATTCGTGAGTTACATATTTATTCAAAGATGTGTAGTCGTTTGTTAGCTGGTACGAACCGTCTGGTTT
CTGCATTGCCCAAATGGGTGAATCTGTATGTGATACTGTGGGTCGTACAGTGTTCCTGT
>M00285:128:000000000-BF978:1:2102:13953:3706_1:N:0:46
CCTCCCACCACTGAGCATTCCTTCCCTGAACCCCTCTGCTCGTCCCTCTCCATTAACACCTTCCTCAAAACCTATCGCTT
TGATCAAGCATTTGGTCACCTGTCCTGAATCATCCACATGCAAATAGTCTTATATTTTCACTGGAAACTCTCTTCTCAGC
ACCTTGAGTCATTTTATTAAATTATAGCTGCATACTGGTGGTGTAGTGGTTAACCTACAGGACTGGTAAACCAGAGGTCT
GGACTAACAACCGAGGGATTCATGTTCGA
>M00285:128:000000000-BF978:1:2102:25169:3706_1:N:0:46
GCTTCAAAAAGACATCAATTTTACCAGTGCCCAAGAAGACCTGCCTCAATGACACCATCCGGTAGCGTTTTGGTTACGGT
ATGAATCAACTCCTGCCTCAGAGATGACCTGTATCCAACC
>M00285:128:000000000-BF978:1:2102:25763:3707_1:N:0:46
AGAAAACAACCCAAGCCTGGCCAACCTCTCCCCATAGCACATGCCCTCTAATCCAGGCAGCATCCTGGTGAACCTCTCTC
TTCTGCACCCTCTCCAAAGCCCCCACATCCTCCCAATAATGGGGTGACTAGAATTGAATGCAACAGATGTGGCCGAACCA
TAGTTTTATAAAGCTGCAACATAACTTCCTGAATTTTGAAGTGAATGCCTCAATTAATAAAGGCAAGCATGCCATACACC
TTCTTTACCAGCCTACCAACCTCTGTAGACACTCAGAGAGGGTATTTTCAGGTCAGGTC
>M00285:128:000000000-BF978:1:2102:16792:3707_1:N:0:46
TGGAAGGATCCAACATCCATGCCGTTAGGCTGCAAGGTTCCGAGATGGAAAACGAGGAGCTGTTCCTCCAGTTTGCGCTG
GGAATTCTCCCGGCAGTGGGGGGGGGGGGCCGAGGACTGACCGATCAGTGACGGGGTGGGGGGGGGAGTTGAAGCGACCG
GCAATGGGGAGGTGCGGGTAGCGGTTACGGACAGGGCGGGGGGATTCGGTGACACGGGCACATACAGTGGTCTGGGTTGG
TTCCCACTAACGTTAAGGGGGGCACACCGGGAGCACCGAGCAACGTCGAGTATCTTATGG
>M00285:128:000000000-BF978:1:2102:22565:3711_1:N:0:46
TCTGAAGATTTGAATGCAAAATAGTTAATACATTGAGCCTGTGGCACTTTGGAACCTGTTTAAAATTGGTATTAGTGTTG
ATTTATTATTGTCACATGTACTGAAGTACTGTGAAAAGCTTGGTTTTGCATGCCA
>M00285:128:000000000-BF978:1:2102:9277:3712_1:N:0:46
ACAATACTCCAAGTTCAGTCTTACCGAGAGTCTATACTTTGTCTCCAAAATGTATTCCACTGACGTCAATGGAATTAAAT
TTCAAAAGAAGGGTACAACATGCAGATGCTGCCGTATAGCATGTTTACCCCTAGTGACTGAGGACGAATTTCCAGACACA
TAC
>M00285:128:000000000-BF978:1:2102:20277:3716_1:N:0:46
ATCCTTCCTATAATGCGGCGACCAGAATTCAACACAATATTCCAAGTGCGGCCTAACTAGAGTTTTGTAAAGCAGCATCA
TTACCTCTCTGCTCTTGAACTCAATCCCTTTATTTATAAAAGCCATCATCCCATAAGCCTTCTTAACAGCCCTATCCACC
TGCTAGGCAACTTTGAGTGAACTGTGGTTATGAATCGCCAGATCCCTCTGCTCCTTCACACTGGCAAGGTTCTTGGCAGT
GAACCTTGCCATTTACCTTACACTCTGTCCTGGCCTTTGTCCT
>M00285:128:000000000-BF978:1:2102:23029:3716_1:N:0:46
CGCTGACGTCTGCCACGTCTCATTTTAGCCACCATATCATCGTCCCCACACTTATCCAAGCCTTCAGTTCATTAGCTTTA
TTCCTGACGCCTCTAGCATTAAAGTAAATAAACCATCCATCTTCGTACTTTTATAGCCTGTACTCTACTTCTCCTTCCCC
AAAGCCTCTCTATTTGC
>M00285:128:000000000-BF978:1:2102:9230:3717_1:N:0:46
TATAATACTAATAGTCCCACAGTTTACCTTTCATTCCCACTATGATATCCTACCACTGCAACTACTTGGCAACAGTACAA
AAATAAAAGCCATTCCAAAATGAATATTACAAACAAAATTTCTAAATTAAATCATGCCATATTGCATACAGTCAGAAATT
AACTTCCTTTGGTGCAGTAGGGTACAACGCAGAGCCTGCAGGATGTTTCTGTCTGGGCTGCCTCAGTGAGTGCCAAGCTG
CTACATTTGCCACTTCCTTTGCCATATATAACTGCACTGACAGTTTGGTCCTGAAATTGG
>M00285:128:000000000-BF978:1:2102:25675:3718_1:N:0:46
AGTGAATGGGCAAAGAAATGGCAGATGAAATTCAATGTTGACAAATGTGCTGTAGTACACTTTGGCAAAAGAAATGAAAG
GGCAGATTATTATCTAGATGGGGAGAAAATTGGAAGTACGGAA
>M00285:128:000000000-BF978:1:2102:18190:3719_1:N:0:46
NNNNNNNNNNNNNNNNNNNNNNNNNNNNNNNNNNN
>M00285:128:000000000-BF978:1:2102:6370:3719_1:N:0:46
GTTTGTATTCCATTTTCCTGGTCAGCATTAAGATCTGACCAAAGATTTCTGCTCACCTATTTCTCTTCCCCTCAGTGAGA
CTTTGCATATAATCACTGGGGGGAGTGTTACCCACAGAACATCTGTTACTGGTGCACAGACTCAACCCAAAACGACTGCA
AACGCCAACCTCCCCAACAGATGCTGGTCAACCTGCTGAGTTCCTCCAGCAGATCGTTTGTTGCTCCAGAGTCCCCATCT
GCAGTCTCTGGTGTCTCCAACTATCAGTTACCGGTCTTGGGAAGTACTCCGTGCTGCAGG
>M00285:128:000000000-BF978:1:2102:22910:3720_1:N:0:46
GATAATGACCATTTTCAGGAACCAGTAACCCTTGACATTTACTGGCATAATCATTTTTTGAGTTTACTATCAATCACATC
CTGCAGTTGACTATTGACCATAATCACAACTGGACCAGACACATAAATAATGAACAGCTCCTACTGTGAGTGACTCACTT
TCTGATAGTCAAAGTCCTTCCAATATCTATAAGGTCAGGACTGTGATCGAAAAATCCCAACCTGCTTGCATGAGCGCATT
TCCTACAATAATCTAAAAGCTCAACATCATCCAGGACAGGGT
>M00285:128:000000000-BF978:1:2102:13130:3721_1:N:0:46
NNNNNNNNNNNNNNNNNNNNNNNNNNNNNNNNNNN
>M00285:128:000000000-BF978:1:2102:13314:3722_1:N:0:46
CAAATCAATGGTTTTAGCTTAACAAACGCTGCTTTCGACTATTAAGATATCTGGTGAATTATCAAGATTACCATTTCTGT
GGTAAAAGGTACACATAAATAAATGTTACCAAACGACTCAGCAGCATGAAATACATACACTACAATTGTTTTCCTGTTGG
TACTCCATGTGTTTTGTGAAAAAAACTGGCAAATGAATGGTTTTAGCTTAAAAAACGCTGTTTCAGCCTAGTAAGAAATC
TGGTGACATAGCAAGATTACATTTT
>M00285:128:000000000-BF978:1:2102:25198:3722_1:N:0:46
ACTGTGTTGGCTGTAAACCACTTCGGGACAACTTGAGACCCTAAAGGGTGCTTTTGGAATTCAAATCTTTCTACTTCAAT
CAGAAGATTTTATTGCAATGAGAAGATTTTATTGGCTCTGCCTATATGAAAGGTAAGTGGGTGAAAGTGTCACCCACAGA
CATAGACTTCATCTTCCTGACACACTGCATCACTATCTGGTATGGGAGCTGCTCAGCTGCTGGACAGAAGTCCCTGCAGA
GAATAGTGAGAGTGGCAGAGAAGGTCATAGGTGTCTCTCTACCCTCTATTGCAGATATAT
>M00285:128:000000000-BF978:1:2102:13602:3723_1:N:0:46
ATGAGAAATCCAGTCCCATTGCAGATGACCTTCTTAACTTGCAAATATGCCATTATATCTTCATCAACACTAGGTTCAAA
CCCTGGAACCCCCCCACCACCATCCAACAACACTGTTGGGACCACCTTCACCAGAAGGACGGCAGTGGTTTAAGAAGGCT
CCACACCAGCACCTTCTTGAGGACAATTAGGGGATGGGAAATAAATGTTCACCTTCCCAGTAATGCCACAAGCATAAATA
CTCTCCAGAATACTGGAGAAAATTCCCACATTCAAGGCATTTCAGGAGAAGGCTGTAAGC
>M00285:128:000000000-BF978:1:2102:16315:3724_1:N:0:46
AAAAAAAATGAACTGCTTTTCCTTGAGCATGTACAAAGCTCTAATTGGACAATCCTAAACTGAGAAGATAAAATGCACCA
GTGAGGCATAAATTTGCTGCCTTGTTTTTGTGCCAGTGTGATAATGTATGAATATCAAACTGTGCTTCTGA
>M00285:128:000000000-BF978:1:2102:9553:3725_1:N:0:46
CTTAATTAGGCGTGTAAATGTAGTCTTTGTCAGATCAATTCGAAAAGCAACAGGAATCGTTACTATTTCGCTGCGACTAG
CAACACGACGGTGCAACATTGTTTCACGCAATTTTTCTCCCGTTCTCTGTGTCAGATTCCCGCACGAGTCGATATTTCTA
TGTGAACAGAAACAGGCCGAAATGTCAATTTTGAAGACTGATTCAGTGCGTGCAAATTTCATCGGAAAATAATTCATCGA
TGTTCTAGTCATATATTAGTAACCAGTCGCCACATTTCACTACTGCTGTTTCATGACAGC
>M00285:128:000000000-BF978:1:2102:25558:3728_1:N:0:46
CATGGGGTGCAGTACCAATAAAAGAGTGTTCTAAATCAAGCTTCACCTTTATACAGAAATAGGAATATTAAAGCATGGAA
TATTAATGTGTATAAATGGAGGCACAAATAAACACATAATATTGCATTCACACTCATCAATTTTGCTGGGAAGAGGCC
>M00285:128:000000000-BF978:1:2102:11239:3728_1:N:0:46
ATAGAAGTTCATCAATATCTGTAGTTGATGCTTTTCTAAAAATACTGTATTTTAATGCACGTAGCATTAGGAATAAGGTC
GATGACCTAGTGGAACAGCTACAAGCTAAAAATATGATATCGTGGCAATCGCCGAATCATGGCTTACTGACGGATGTGAT
TGGGAACTGAACATCCAAGGGTATACGGTGTATAGGAAGGATAGGAGGGTAGGCAAAGGGGGTGTGTAGCCCTGATGGTC
AGTAATAATATAAAATCGATAGAAAGGAAGGACATAGGGGTGGAAGAATTATGAGTGG
>M00285:128:000000000-BF978:1:2102:11559:3728_1:N:0:46
CTTATCTTTAAATCGGTTACCATCTATAATTGAACATAACAATGGTTTGCTTACAAGCAATTTGAACCTAGGTTTTCCTG
AGTAGAAGATATAAATAGTCACAGAGAGTACTCAATCTAAGTAACTAAACATATTC
>M00285:128:000000000-BF978:1:2102:20706:3729_1:N:0:46
GACTTTGTCAGAAGGCTCTGAGCAGGGAGCTAATAATGAGAATTCCTGCTTGTAAGATACATCAGGAATTTCTACCCACA
ATAAAGAGATTGATCCAAAAAAATGCCAGGCAAGAGCTATGGCCAAGCACTCATATGCATATCAAGTGTTTCTCTTAATT
AGGAGATAAAAAAATCTTTTTGCGAACTACAGGGAGTTTTAAGGACAAGACTTCCTCTGCATAGGGTTAATTAGAAAGGG
AAAACTACTTCTATGAATTTTGTGAAAGATAAAGAAGCGATACATTTAATGACTCATGCT
>M00285:128:000000000-BF978:1:2102:18981:3732_1:N:0:46
GTTAATCCTGCTTTATAAATAAAGACCATTTGGAACAGAACGTTAATCGGCAACTTCTAGCTGTGAAACCGGATCCAAAC
TTGAGGAAGGAGCAAAGGAACCCCTCTACTTCAAACGACAGAGACCAGATATTTGACACTATTAGTTTTGGCTGTGATTC
ATTCCAATGAGGCTGAAGAATTGAAGGATCAATATTCCAG
>M00285:128:000000000-BF978:1:2102:7953:3733_1:N:0:46
CTCAACACTTTACATTTGGTTAAAGTGTATAAGAATATCTTACCTTTGTCCTTTTTCTCCAGCATCTCTTCTGTAGAAAT
CAATGATCACAAAATATAGCAGCAGCTCTTCACTAAGCTGAAATCTTCCCGGTTTTATTTGGCGATGAAGCATGGGTATC
AAAATGAGCATACCCGCTCCCAGCTATTTTTCTGATTTTTTTTCCAGTTGGAGCAGCAAAATATTCCGTTGATTTATTTA
TCAATCCAATTGTTT
>M00285:128:000000000-BF978:1:2102:14288:3738_1:N:0:46
AGTCATTCAAGCGGGAGAAGAGTAGGCTCCTGGTGACTACGACTGGCAATGAGGATGTCATCTAAGAAGATGAATGCGAA
GTCTAGGTCCCGTCCAACGGCATCCATCAGCTCTGGAACTTTTGTGCGGAGTTTTTCAGGCCGAATGTCATCGGGAGGAA
CTCAAACAAGCCGAATGGTGTGATGAGTGCTCTCTTGGGGATGTCTTCGGGGTGTACTGGGATTTGATGGTATTCCCGGA
CGGGACCTATTTTGGAAAAGATGTTGGCCCCATGGAGGTTCGCTCCCAAGTCCTGAATGG
>M00285:128:000000000-BF978:1:2102:11677:3740_1:N:0:46
ACATCTTCTACTCATAATGTGGACTTCTCCATAATGGCGTCCTCAAATCTTAAGACCTTTATCTTTATTAGTCACATGTA
CATCAAAACACAGTGAAATACATCTTTTGAATAGTGATTTTGGAGGGCATCCCGCAAGTGTCACCACCCAGAGGAAACCC
ACACAAACACGAGGAGCACGTACAAACTCCGTACGACAGTGGTTGGATTTGAACCCGGCTTGCTGGCGCTGTAAAGCATT
GTGCTAACCAACTATGTTACCATGACGTGCCGTGAATGCAGGTAGAATATCTATTTTGCT
>M00285:128:000000000-BF978:1:2102:6814:3742_1:N:0:46
CCCTTTTGCACCACATGACCAGGCTCAGTGCCATAGACCTGTTCACTGCAGCTTTCCTCTGGTAGGTTGTTGCCCCGCAC
AACAGTATCGAAACCTATTATTCAGGAGAACAGTGACAGGG
>M00285:128:000000000-BF978:1:2102:8802:3744_1:N:0:46
GGATTTGCACAAAGCCGTCACCTTGTTTCCTAAAGTAATCCTGCAACCACACTTCAGAAGTACTTAATTGACTGTAAAGC
ATTCGGCACATCCTGAGGTCATGTATAACACTATAGAAATGCAAATTTCTTTATCTTTCCATCCTGTAATATTAAGAGCA
GCAAGTGACCCAGCTCAATTTCACTGGAACCGGTTCTGCAATATACTTGGGATGTAAATCTGTCAGTACTTCAGCTCAAT
GTCAAAAATGCTCCATCCTGACACGGTTACAAGTCGGAAGGTCAGAATCTACTGAAAGTT
>M00285:128:000000000-BF978:1:2102:10545:3746_1:N:0:46
GCCAGATCTTCTTTATTCCTCTCTGAAAATGAGAATCCAGACCTTTTATGTGCAGTCAAGAGAGTAGACCGGGCTCTTCT
TTGTAAAATGATATGTGGTGTTTTGCAACATTAGGAGTATGATGCAAAGGACAATGTTATTATTTTATATTTTATACCTC
CTGGCAGTAAATTCTTTATTCTAGAATGGGGGCTATTATTCTGGCCTGAACAACAGATGAATTCCAGTTTTACATCCTGG
AATTTTACTACCATGACT
>M00285:128:000000000-BF978:1:2102:18254:3746_1:N:0:46
GCCTATCAATGATAAAGACATTGGAGACCATTTAGTAAGCGATTGTTTAACTTGGTCAAATAAAGGTAAAAAATTAGCTT
TAAATAAATCCTTATGTTTATTAGTAATTTTAACACCTAAATACATAAAATAAT
>M00285:128:000000000-BF978:1:2102:14891:3747_1:N:0:46
CCATGCAAATTCTTCTACAGGTTAGCAGCAAAGTGAATTCCGTCACTTTGTTCCACAATATCTGCCACTCTGAAGAGCAT
CCAAAATGTGGTCATCCACGCAAACACCTGTGTTCCTCTACAGGTTACCAACAAAGTGGACTCCACTGGACTACTCCAGA
AATCCATCCGTGGATCATAGTGACAAACACAGTTACTGTCCTTCATCCATCGACAGAAACAAAACAGGCTGCCATGCCTC
CCTT
>M00285:128:000000000-BF978:1:2102:12908:3748_1:N:0:46
TCCACCTCTCTCCCGAACTCTCTTTCCTCTTTCCCTCCCTCGCACTTCTTTTTTCCCCTCCTCACTCACCCCTTCCCTTC
GCCTATATCTCTCCCCACCTCCCTTTCGCTCTCTCAGC
>M00285:128:000000000-BF978:1:2102:15221:3748_1:N:0:46
CCTTGTACTACCTCAATGCACTGTTGTAATGAATTGGTCTGAATGAACGGTATGCAAGACAAGTTTTTCACTGTACCTCG
GTACAAGTGACAATAATAAACCAATTCCAGTCTTTGTGGACTGGAATAAGAGAGCCAGCCCCAATGGAATCTTTCTGCTG
AGAAGGGAATTTGGGAAAGGTCAGGGGAAAGTTAAATAGGGTGTAGAATAG
>M00285:128:000000000-BF978:1:2102:6423:3749_1:N:0:46
GAACCATCATGAAGAAAATGTGAGGAAAAGGCATTCCTAAAACTCATCTCAGTCCATTTACTTGTTGTAGATGCATCTGT
CCATGTCAATATTAGTAGGAGATATCCCTTATTGGCACTGTCTATCCAGTTGCATGGCACTACCACTGTGATGGACAGCA
TAGACCAAAGAGTTAAAATTTTGGCTATTGAGAGTTGATGTGGACCATCAGCATGTATGCTAAAGACTGGAAGCAGCACA
CAGTATGCAAAGGCGTGTGACTCCACAACCAACAGTCCTCACACATCCAATTGTGGAAGG
>M00285:128:000000000-BF978:1:2102:21766:3752_1:N:0:46
ACTGGTCTAGTAAAGTATGGGCTAAGTACAGGAAGATGGGATAATATCAATGTGTGCCCACTGGTTGGTGTGAACACGGT
GGACCAAATGGCTTGCTTCCTTGTTGTATGACTCTATGACTGATCCCCTCGCATCCTCTTTATCTCCTTCTCCATATTCA
CATCATCAGAAACTAGTTGATATTTCATCCCTTCAGCTAAATTATTGATATAGTTCATGCATAACTGTTGTCCAAGCACT
GATCTCTCCAGTAGCCCACTACCTATCAGAGAAGGATCTGTTGACAGCGATAGAGATTG
>M00285:128:000000000-BF978:1:2102:18136:3756_1:N:0:46
AAAGGTACTTGATCTCTTACCTTCTGCATCCTCCAATTTATTAGTTTTCCTCCACATTTTATTGGGAAAACTCTGTAGCA
TTTGAAATAAAATCAAAAACTGCTGGAAACACTCAGCATGGTAAATAGCTATCACTG
>M00285:128:000000000-BF978:1:2102:23124:3758_1:N:0:46
TGTTCAGCCTGGTCGTTCTTGCCCTGATACATTTAAGCCTCCTCCCTGATGGCAAAATTGTAAAGAGGTGGTGGGAGGGG
TGAGAAGGGTCGGCCATTATGCTTTTGGTCTTCCTCACACAATGGTCTTTGTATATGTCTGCAAGGGATGGAAGCTAGAC
ACCTATGATCCACTCCACAGCCCTAACTATCTTCTGGAGGGACTTCCACCATAAATAGAGGTAAACATGCCTACTCTCAC
TTGAAGGATTGGTG
>M00285:128:000000000-BF978:1:2102:10082:3758_1:N:0:46
ACACAAATGCTGCTTGATCTGCTGAATTCTTCCAGCAGGTTCTTTGTTGCTCCAGATTCCAGGACCTACAGTCTCTTGTG
TCTCCATTATGAATTGTTGCCTCATTTACCACACCATTGTGCATCATAGTTGCCTAGATACATTTAGCATTCTGGCGTGA
AAGGGATATGTTTGACTAGTTGTGGCAAAATGAAAGGGTATTCAGAGCATCATGTATTGACTCCAGACTGGGAGTTAACC
GCTTGAGCCATCTGTTAGCTTCATACATGGATTTGTAAAGTAAAACTAGAAGAAATCCTT
>M00285:128:000000000-BF978:1:2102:14557:3758_1:N:0:46
ATGTATTGTGTTTAGTTTTGGTTACCCTGTTATGGGAAAGAAGTTATTAAACCAGAAACAGTGCAGAAAAGATTTACCAG
GATGTTGGGGGCCTG
>M00285:128:000000000-BF978:1:2102:8609:3760_1:N:0:46
AGAATTTGTAAACAAGAAACTCTGCCGCTTTTTATGATAAAATGCTCTCCAAAGTAATAAGGTTTAAAAGCAGCAAAATA
TTCAATTAAACTGGTACAGCTGATGGGAGAAATAATGAAAGAGTGTTAGTGATACTGGGAGAAAATCAAAGGGGTAAAAG
TCTACAGTTGACAGAATGCAATGATACCAGTAAACACAGCAGTGATAAAACATTTCACTACATTTTCCAGATCGATAATT
AACACCAGTACATTACCAGGAATGCCGACAACTGC
>M00285:128:000000000-BF978:1:2102:22668:3760_1:N:0:46
AGGTATACAAGGAGATATCAGAGCCTAGAATAGAAACATATTACTGCATGGCAAGATAGTCAAATTTTCCTCATAAGCAA
TAATGAATAATATAATCAATGCAGTGATGACATTGAGCTTCACGGACATCATCTGAAGACAGGGCTGAGTTGGTTTACCA
GATTGGATTAATAAGCCTATAACTGGTTTTTTTTGTTTTATACTGCTCATTATTAGCCCAAAAAGCAGAATGCTGGAAGA
ATTCAATTGGTCACACAGCATCTTTG
>M00285:128:000000000-BF978:1:2102:21635:3761_1:N:0:46
TCCTGAACCTCCTAATTCCCTCCTTGCGTTTTTTTTTGGCGTTTTTGTAATCCTCAAGGGCTCTGTTTAATTTTAGTTTC
CCAAATGTTACAAACGTTTCCCTTTACTTCTTCACTAAATTCACCATCTCTCTTGTCATCCAGCGTTCCCTTACCTTGCC
ATCCTTATCCTTCCTTCTTACCGGAACATACCTGTTCTGTACTCTGTGCAGTTGGTCTTCAAACACCCTCCACATGTCAG
ATGTGGACTTGCCCAAAAACTGTTCCCAATTAACTCAACCTACAAGGTAGACAAGGCCCC
>M00285:128:000000000-BF978:1:2102:18543:3762_1:N:0:46
TCAGTAACTAGTGGGGATCCACAGGGGCCTTAACTATTTACTATGTACATTGAGGACTTGGATAAAGGAGCCAAGTGTTC
TGTAGCCTAATCCACTGATGTTATAAAGACTGGGGGTGGTGTTAGCAAGGACACAAAGTGAGATAGACGGGTCTAGTGAA
TGGGCTACAAGTTGGCAGATGGAGTCTAATGTGGGAAAATAGGGTTTTACCTGCTTTGGGGGGAAATGAAATCACAAATT
GTTGACATCAAGTGA
>M00285:128:000000000-BF978:1:2102:25145:3765_1:N:0:46
ATTAGACCAATTAGATCATAAGATCATAAGACATAGGAGCAGAATTAGGCCGTTTGGACCATCGAGTCTGCTCCACCATT
CGATCATTTTTCCCTCTCAACTCCATTCTCCTGCCTTCTTCCCATAACCTTTGACACCCTCACTAATCCAGAACCTAT
>M00285:128:000000000-BF978:1:2102:6076:3767_1:N:0:46
GCAAGCTGCATGAAACCACAGGCCTACTACACAGCTAGAAAAAGACAGGCCAGGAACCAGCCACTTGAGCTCAGTAGTGG
CTGGGTATTCCTCCAAACACCAGAATCACCATATGCAGTGCAGAATTAAGCTTTGCATTCTGCTAGAAACCTACTCTTCC
CCAGCATCTGGACAAATCAAGTAAAATTTGGTAACACTCCAACAGAAATCACTAACACTTCATCCAAGCCAGCATATAAC
CAACAACCCTGAAGTGACCATCTAACGTAGCTA
>M00285:128:000000000-BF978:1:2102:18849:3769_1:N:0:46
TTAGATGATTAGAAGTCGAGCAAACCCACACCACTGAACTTCGCATTGGTTAATTGGGTAAAATATGAGGTTAATGTCAA
ACTCGGCCTTTGTTCAGATTGGCATGCAGTTCCCTTGGGCGCCTGGGATTGTTGATCCACAGAATTCTAAGAAGATGCTT
CAAACAGCATTATTAGCTGCAGTAGATATCTGTGTCTGATATCGTGCTGCTTTGAGATGGCCCTGAGGTTCCCCTGTTAA
AATGGAGCAGCGGTCTGTGATGTCAAGGGCAGGGAACGCGATGCCTGTCAGTGCTGAT
>M00285:128:000000000-BF978:1:2102:18865:3770_1:N:0:46
TAGGGGAAAGCAAAGGTAATATTTGATCTACAACAGGTGTTGATGATTAACGATGAAGTTAGATGAAAATCTACTTCAGC
TGTGGTTCCTTGGGTTCAACTTTTCCATCTGAGCCAACTGAATTCAAGTTCCACGGCAGAGATTTGAGCAGGAAATCTCC
ATGCCTGCATAATCACAGATCCCACAGCAACCAAATGGCTTGAA
>M00285:128:000000000-BF978:1:2102:7936:3770_1:N:0:46
GTGCTTAGCATAACACTTTTACAGTGCCAGCGACCTGGGTTTGGTTCCGGCTGCTGTCTGTAAGGAGTTCGTATGTTCTC
CCTATGTCTGCGTGGGTTTCCTCCCACATTCCAAAGGCGTACGGGTTAGGAAGTTG
>M00285:128:000000000-BF978:1:2102:14020:3771_1:N:0:46
AAGAAACGACTAACTGGAACGTTCTGTCAATTGCACATACAGATGAAGGGAGAGAGCGAGAGTGAGAGAGAGAGAGAGTT
GGTAGGGATGACTGGCAGTCTCTGTATCTACGAGTGAAGCACAACAGCTGTGACTGTTACTATATCAGCTACAGATTTTT
GGAGCAATCTGTGGAGTCCACTCAT
>M00285:128:000000000-BF978:1:2102:14278:3772_1:N:0:46
ATGTATTTCATGGTGCTGAGTCGTTTCGTAACAATTATTCGACTGCACATCTAACCCCTGAGAAGTTATTCACTGATATA
GCAACTTTTTTTCTATTCGGCTAAAACAGTGTTTTGGATGCTATATCCATTGAGTTGCCACTATTTACACTATACCCATT
GAGTAACTACAAGAAAACA
>M00285:128:000000000-BF978:1:2102:10812:3775_1:N:0:46
GATCGCTGGCGCTGTAATAGCGTTATGCTAACTGCTACAGAGTAATTTGTGTTTATGGTCATTCTGGGGACATATCACCC
CAATCAACCAGGTACTTCCTGTTATAAGCCACCATTGTGATCTGGATACTGTGTCTATACCAGGTAAGCAGTGATGGGGT
CACTCCCAGTGTACTGAAACCCCTCAGCATTAATAGGGTACCACAAACACTTGTACATAAATACTTCTATATGAACAAGG
AGCAGGAAGAGCCTTCTCTACCCCCTGCCACTGCTCTGTCATTGAATAGGATCATGACTG
>M00285:128:000000000-BF978:1:2102:15599:3775_1:N:0:46
CCGCAGGAAAGGACTTAATAGTTTACTCGTCATTTATCCAGTTCGAAAATAAATTAATCGTTTCACTTCTTGAGTGTAAT
GGTTTTAACTCTCAAAACGCCATCCCTCACAGAGAAGTTCTGGCAATAGAGCTGAGGACAGCTCGACGTCGTAGATATTT
GTGCATGGACTAAACGTTTCATTGATATTAATAACAAAACTACAAAATTAAATAACGGAGATGTTTGAAAGACGGAAGTC
CGATCTGA
>M00285:128:000000000-BF978:1:2102:17185:3777_1:N:0:46
CATGCAGGATATAGTTTAATTTACCATTGAAGATTTTGAAAGTGCTCTCTGTGTGCTCAACCTACAAAGTAATTGTTTTT
AAATCTCCAGGAAAAGTGTTTTGGGTTTTATGAGATTTCATTTTATTCAGCAAAGTTTAATACATAGTGATTACATTCTC
ACCCATTTTACACCATTGGCCAAAGCTGTGAATATGCCCTAGATCTAGAAGATATTTTCTAGCCAGTCATTATGAAGGTG
GCATCCATCACTAAGGACCCACACCATCCAGGACATGCTCTCTTCTCATTACAGGAGGT
>M00285:128:000000000-BF978:1:2102:21922:3778_1:N:0:46
CCACCCAAGCTCCTTACTGAATTTGCAAAAATGTCTTCATTATTTTGTAGATATCCCTAAAATACAGGCTCTGAATACTG
TGTTCATATGGTAGTTTTTCTTATGGAAATTCTGTGTCAGTTTCCTGCCAAGAGCACCTGATTGTGGCCGTGGAAGGTCT
TTCTGACCCTCTAGCAGTGAGAACATCCACCCTGCATGTAATGTTTTTGTGTCCCTCTTGCTCTCAGTGTGGATCTGAGA
GCACTCTCCGTTCCCTCTGCTGGAAGTGTGGCATCCATTCTTGAAGCAGTAGCATGTTAT
>M00285:128:000000000-BF978:1:2102:12324:3778_1:N:0:46
GTTTGAGTTTCGAGTGGAACATTTGGATTTTGTGATTCCTCACTAATCTCTCTCTATATCTATGTTTTGTCTTCGGTGGA
CAGTGCTTGTGAAGAAGCCTTTATTCGTGTCATCTTACGGCTTACTGAACTGAACTTTAAGAACTAGTTCCTGGACTTGG
AGTTTAGGAATTCGACACACACACACGACGAGTCGTTTTTGGGTTATATTTTAAGAT
>M00285:128:000000000-BF978:1:2102:6360:3780_1:N:0:46
CAATTAAAATTATATATACATTTAGAATACATTCAGAATTGAGCTTTTTACTACGTTACTTAAAGTATCTTTGCTCTTAA
GGCATTTAAGTGCTAGTCTTCAACTTGTGTTGTCTTTTCAATCAAATTCCCAACAAGAAAACAAAAACAAGTTTCATTGG
TCATTGCAGTGCAAATAATGTTCAGTACTACAGTATCACTACCTTCACATGACTATGGGAAACAGTGCATTAAAGCAACC
ATCTTTTGTTC
>M00285:128:000000000-BF978:1:2102:10783:3785_1:N:0:46
AGGTGAAAATAATTTCAGCTGTGTAAACTTTGCTTCTGAAAGTGAGTTACACTGACAAGGAGTTAGTAAGTTTTAGGAAG
TTTAAATATGGGTGAGATGTAGCACTCAGGGAGTTCGGGGCTTCCTCAATGAGAGTAGTGTTACATAAATGGAAGTTTTT
GTTGGGACCAGACGATAAAGCAGAGACCTAGTAAATCAAATAGAAAAGCAAC
>M00285:128:000000000-BF978:1:2102:12118:3786_1:N:0:46
TTTTATCTTTTATATTACACTTATGAACTGTGAGATTGTTGAAACTATTTCTTTTATATACATCATACTTTATTGCTTTC
TTTTTATGATTACCTATGATTTACTTGATATTTTTATAATACATGTGTAAACATTGTAGTTATATATTTTAACCTGTAAT
GATTTGTTATCAATAAAAAGATTGAAAAAGAAAGACTTTTCAGAGCTCAACCTTGCATAGCTAAACATAACTTTCAGCCC
CAGAGAAGATACCCACACTCCCAACCTCTACTAAGAGCACCATTTAAAAGGGATCACCAC
>M00285:128:000000000-BF978:1:2102:19604:3786_1:N:0:46
GCCTTAGCTCTTTATTTGGTATTTCAGCAAATTTAATAAATTGAGTAGTTCTAAATTTTCAGAAGACAGCAAGCTAGGAG
GCATTGTAAACAGTGTATACAAAAGTTTAGAGAGACATGATTATGTGACTGATGAAGTTTACCATTTTGAATCTAACAAA
AATAATCACTTTTTAGTGGTAAGGGTTTCGGAGATGAGATGGAACAAAGATTTTCCACTTGCTAAGGTCACTGAAAGTCA
ATTGATCTACATAAAGCAATTGCAAAAGATACTTGAATGTAAACTGATAGGGTTTACATT
>M00285:128:000000000-BF978:1:2102:11489:3787_1:N:0:46
ATAACAGCAGGAATTGTGATTTTTTTTTTAAAGTTTAATCCTGTGACTTTTAACAGATTTCACACAATCAAGAAGCAGAG
TATTACTGACAACGGTGTCTGCATTTAACTGTGCTTATGTAGATGACAGAAGTTGCTGATTCAATTTCAGGGACTAACGA
TGGTGATGTTACAACTGCG
>M00285:128:000000000-BF978:1:2102:7792:3787_1:N:0:46
CTGTTTTAGCCAAATAGGAAAGCCTTTGCTATATCAGCGACTAACTTTACAGCGGTAAGAAATACCGTCGAATAACTGTT
ACCAAACGACTCTGCACCCTGCAATACATACAATACAATTGTTTTCCAATAGTTACTGTATGCGGTTTAAGTTGAAAGTG
GCAAAGCAATGGTTTTA
>M00285:128:000000000-BF978:1:2102:15896:3788_1:N:0:46
GAAGATCGATTTACAACCTCACCCTATTACTGCAATTTTTGCATTACCATGGATAAAGTCTGGCCATTTACCTGCTTCTG
CTAATCGTATGATTGCTTTTGTTACATTGATGGCCAAACGAGCCATCCTGCTCAAATGGAAGGATCCAATACCCCCTACC
ACTTTTCAATGGTTCTCTCAAACTATATCATGTCTTAATTTGGAAAAAATTAGGAGTGGTACTGTTGAT
>M00285:128:000000000-BF978:1:2102:20321:3789_1:N:0:46
GTCGTCTGCCTGCTGCGCTTGCGCCAGCGCTGTGTAGTTGACGCCTGTGGCTGGGGTGGTCGCTGAATGGATGTGGGGGC
GGGACGGCGTGTTGGCGACCCCATTGCTCTTCCCAGCGATGTGGTGGCTGTCAGTGGTAAACTCCGAAATGAAGGAGAGG
TGCTGTTGCTGC
>M00285:128:000000000-BF978:1:2102:21685:3789_1:N:0:46
CGTCCTGTAGATACTCCGATTTGTAGGTAGAAAGTGGCAAATCAATTATTTTAGCTTATAAAACGCTGTTTTAGGCAAAT
AGGAAATCTATTGCTATACCTGCGATTAACTTTTCAGGGGTAAGAGTTACACTTAAATAACTGTTACCAAACGACTCAGC
ACCATGAAATACATACACTACAATTGTTTTC
>M00285:128:000000000-BF978:1:2102:17580:3791_1:N:0:46
CAGGAGATAAATAACTTTCCCATATCCCTTTAATGCAGTGCATCATCAGTGTCATGATTCAACTTTGCGGGTCATCTTTC
ATAAATCAAGCAGCAATTTGCAATTTGATTTCTTTCCATTTTCCACAGCCTACATTACTTTACATCATGTATTACGGGGC
GAAGGATGGTGACTGCATATGGAGGAGCTCCTTTGCTTCAGGGCTTGTTTTAAATCTATTTTGGCTAAAGTCTGGAAATT
ATGATTATCTCTGAGGATAAGTAAGCCAACTCTATACAAGAGCTTCATAATACACTATTT
>M00285:128:000000000-BF978:1:2102:17463:3791_1:N:0:46
GAGTATAGTCCAACCTCAAAATTGATCCCAAATCTCTAAAACTCTGTTATCACTGTCTCTCACAACAACCCTCCAACCCC
CTTAACCCCATAGACTTCTCTAGCCCCTAACATTAAGAACACAAGAAACGGAAGCAGTAAGCCATTTGGTTCCTTGTGCC
TACTCAGCCACTACTGCCCTGATCTGAGCACATATCCTTTGATTCCCTTAACAT
>M00285:128:000000000-BF978:1:2102:16493:3793_1:N:0:46
TCATGGGAATAAAATGTTGACCATCTAACCTATCTATGCCTATCATAATCTTGCGTATATCTATCAGATCAGCCCCTCAG
CCTCCACACCCCCCCCCCCCCTCCCTTCCAGTAGACAGGGAGAGGAAATCTCCTGAACCCCGTCAAACACGTCAACCCTG
CGATCTCTGCACTGCGTCCCTAAAAAGAATTAATCAAGCATTCAGCCGATAACATGTATCTTACGGTCCAAGTAATGATA
TTGGCAGCAGGACCGTGACTGATCATGTGTCGAAGTTTGCTAGAAGTTGCGACCAGGAA
>M00285:128:000000000-BF978:1:2102:16350:3795_1:N:0:46
CCCATGGAGGAGCATCAGGTTAACCTGTGGAATCACACTGCAGTATCAGCCGCAGCTGATAGTTGAGTGTTAACTGCTCT
CATTATCTGTACCGAGGGACTGATGAAGAAGACATGACCTGTTGAAGTGCATTGTTGTACCTGCCAGTCCTTGTTGGTTG
AGTATAAATTGCCCTAAACATTGCCATAAGCTGTTAAGCTGAATATCCTATACGTATTCTGTTAAATCCTGTGCATTTCA
TGCTTTTAGGAACTGCCGTGTGTTGGGAGTACTTCCTGATTATAATTGTACCACAAAAAT
>M00285:128:000000000-BF978:1:2102:16336:3796_1:N:0:46
GTGTGCGATAAAGAACATCCTGACATATGGCATCACTGCCTCGTATGCCAGCTGTACCAACAAAGAGAGGAAAGGCCTAC
AGCGGGTGATTGACACTGCACGGAAGATCACAGGGGTGCAGCTACCCGCATTGGCGGACATTTATGAGTCCCGGTGTCTG
AACAAGGCTACAAACATCATTAAGGACTCTACCCACCTGGCCCATCACCTCTTCAGTCTGCTCCCCTCAAAGAAACGCTT
CAGGACACTCCACATATCCACAGCCAGATTGAGGAATAGCTTCTTCCCCAATGCCGTG
>M00285:128:000000000-BF978:1:2102:24488:3798_1:N:0:46
CAACTTCCTAACCCATATGTCTTTGGAACATGGGAGGAAACTAGAGCACCTTGAAGAAACCCACTCAGACATGAGGAGAA
CATACAATCTCCTTATAGACAGCAGCCGGAATTAAACCCAGGTCGCTGGCACTGTATAGTGTTACACTAACCACTACACT
ACCGTGCCTGGACTAGCTTCCCTAGCTACCCACAAGGTCCAACAGTGCACTAGGTCAGGCCTGTCTGCGGATTTATCCAC
C
>M00285:128:000000000-BF978:1:2102:10159:3800_1:N:0:46
GATTGCTTGATGGATATTTCCTGTCCCATCATTTTTATGAAATAATAAGGTTTGCTTTTACCAGAACTGAAGTCAATACT
CGAGGTGTGGCTAACTGAAGGTTTATAAAAAAAAGTATTATGACCTCCATGCTCTTATATTCTGTGTCCTGGCTAATGAA
GGCCAGCATCTTGTATGCCTTCTTGACCAATATTCTTGTGAGCAGGTTTGCTAGAGCTATTGGGGAGGGTTTAAACTACT
TTGGCAGGGGAATGGG
>M00285:128:000000000-BF978:1:2102:14555:3802_1:N:0:46
CAGCAAGAAAATCTGATGTGTTCATGAAATGGAGCTGCTGTGATGTTTGTTCAACTGGAATCCTGTATAGTGATGTTTAA
ACTGTCCTGCCTATTAAACAGAGGCGGATATAAATTATATAGTGCTAATGAGCGAAGTGTTACCTATTGCCAAGTGAAAC
TGTTCCCATGGTGATGAGAAAAGTATTGTGTACATATATTCATTTAAACTGTGATGTTTTGATTTCTGGCTCTGTATCAT
TATGGACTTATTTGCCAGAAAAATTAACATTTTATATCTTGTGTTTCTTTAATTATACC
>M00285:128:000000000-BF978:1:2102:6292:3804_1:N:0:46
CCATTCATTTGCCACTTTCTACACATCCTCATGGAGAATCAACATGAAAACAGTTGTAGTGTATGTATTTCATGTTGCTG
AGATGTTTGGTAACAGTTATTTCACTATACCTCTTTCCCTTGAAATGTTAATCGCTGATATAGCAATAGATTTCCTATTT
GGCTAAAACAGCGTTTTTTAAATTA
>M00285:128:000000000-BF978:1:2102:23099:3804_1:N:0:46
NNNNNNNNNNNNNNNNNNNNNNNNNNNNNNNNNNN
>M00285:128:000000000-BF978:1:2102:15607:3804_1:N:0:46
TATCAGCACAAAATTGAATTACTTACATGCTGCACAACCCAGTTCCTATCCCGTTTCTGGTGCTTATCAAGAGGAATTGT
ACATCAGGCTCTCATACAGCTATACTTGAATAAGTATTTTTCGACACCAATGTTTGCAGAACTACTTGTTCACAATACAT
ACAATGTGTATGTCTCTCCTTCCACATCTCTCTCCCCTTTTTGAAGTACTCTTTAAAAACTTGCTCTTAGATCAACTGCG
TGTTTCCTCTTACATTTTACAGGAGTTAAAAAAAAA
>M00285:128:000000000-BF978:1:2102:14242:3807_1:N:0:46
GTCTTTATCAGTAATGAAGTATTGGGAGCCCATCAATTAGTGCAGGGGCGTTTATTACATAAAATAGACAATCACCCGCA
TTTATTTTACGCCTTGACAAAATTTTATTAAAAAAAACAAGGGGAGAGGAGGTTGCAATCTCTCTGAGTTCTGACAGCGA
TGTAATTTTACTATCCGATGATAAGAACGAGTGGCCTGTTACTGTCACTCCAGAGAGCGGAATTACATGTATTACGACCT
ACATAGAGAGGCAAAGCGAGAACTGTTCCAGGAATAATTATAGTGTTATATCCATGTGT
>M00285:128:000000000-BF978:1:2102:16003:3809_1:N:0:46
TGCAGAACTCCTCACCTTCAGAGGTACGGTGTTCAGGATTACATGTGCAGCATGAATATTATTAGGCTTACCAACATATG
TACCTTAACCAGTGTAGACCTGCAGGTTTTCTGTCAGGCACATTATGCTCCCCATTCTTTGCAGCTGAATCAGAGCTTCA
CAGAAAGGTATCGGACAGAGGCCATTCAGTCTGTTGAGTCCGTACTGGTTCAAGGTAAGAGCAATGCAGCAAGCTCCACA
GCTTTGTCTCACCCCCCCCCCACAACGATCCACACACCGCGACAGCACAACCCCACGAC
>M00285:128:000000000-BF978:1:2102:20698:3814_1:N:0:46
AGCACCTTGTTATTTCTATAAGCCTCCCTATTTGACTAAATATGCACCGGTTGCTCAAACTATATTGCCAAAATGATGAA
ATTCCACAGAACTGCTCTGGTTGTATTCTGTAATTCACTGACAGCTGTAAGACTGCAAAGACATCAATTGTGCCAGATGA
TAGCC
>M00285:128:000000000-BF978:1:2102:20212:3816_1:N:0:46
TACCTAATTAATCAAGGTATCAAGGGATATGGGGATAAGGCTGGAAGGTTGTGGAATTGAGGTCAATGGGGATCTGGCAC
AGAGGAGGCCAGGGCTAGATCAGCCATGATCATATTGAATGGTGTGATAGGTTTGACAGCCTACTCCTGCTCTTATTTTC
TTGTGGTCTTGTGAGGGCAAGTTCAAGA
>M00285:128:000000000-BF978:1:2102:23572:3816_1:N:0:46
ACAACCTCCGTGGATGCAAAGGGATGGTCAACATTTTGGGTAGAGACCCTGCATCAGGATTGAGAGCATAGAGTGGAAAT
AACTGGTGTACAGAGGTGAGAAGGATGGCTGAGAATGAGGCTGGCAAGTGATAGGTGGAACCAGTGAGGGGATATAATGA
GCAGATGGAGCCAGGTGGGG
>M00285:128:000000000-BF978:1:2102:25899:3816_1:N:0:46
ATATTTCCAATCAATCTGGGCCAACTCTTCTCTCATCCTTCTGTAATTCCCCTTGTTCCACTGAAATGTCGACACTCCAG
TCATCAGCTTCTCCTTTTCAAATTTCATTCTGAACTCAATCATATTATGGTCACTAGTTCCTAATGGTTCCTTTACCCTT
AGTTCTCTAATCACCTCCAGTTCATTGCACAACACCCAATC
>M00285:128:000000000-BF978:1:2102:5342:3818_1:N:0:46
CAGTAAAACAATTGTAGTGTATGTATTGCATGGTTCTGAGTAGTTTGGAAGCAGTTATTTAACAGTACCTCATTCCCATG
AAATAGTAATCTCTGATATATCAACTGATTCCTTATTTGGCTGAAAGCTTTTTATTAGCTAAAACCATGAATTTACACTT
CCTACACAAAACTCTTTGAGCAGCTACAGGAAAACAATTGTAGTGTATGTATTTCATGGTGCTGAGCCGTTTGGTAACAG
TTATTTAACAGTACCTCATACCCATGAAAAGGTAATCCCTAGATCGGAAGAGACCACTTC
>M00285:128:000000000-BF978:1:2102:7214:3820_1:N:0:46
GACCAAAACTAGCACGATATTCCATGCGGTCTCACCAACAACTGTACAGCAGTCTCTTCTCATCACCCTGCACAGACCGG
TTGTAGGTGGCACTGGGTCAGTTTCGGCCTTGGGTCTAGCCACAGCTGGCAGTCAGTGCCTTAACCACCTGTGCCCACCC
CTTGTCCTTCAGCACGACCTCCTCTCATTATCTTGCTCCCTTTACCGTGAAGATAACGTTGAGTGCGTTTTCGACCTTCA
ACCCTACCGTCCGCAGGCACTGCAGTGGTTGGGATGTGACCAGTGCTTG
>M00285:128:000000000-BF978:1:2102:13795:3821_1:N:0:46
CAACTCTCATGGAATCCCTGACCCATGACTGCACCAAATGGCGAAGGAATGTTCAGGATGGCAATGAGAGACTCAAGTTC
ATTCCTTTACAATACACAGAAGTCCAATGCAAACTGGAATGCACCACCTCCAAACTACCCACCCACTCATCCTATCAATA
ACCTCTTGCCCCATCTGTGCCAGAGTCTGGGCATTCTACATTGCTCTCATCAGCCATCTTAGAAAGCACAGAATGATAGT
GGAGGTCAGTCATCCTTAATCCTAAGCAACTGCCCAAAAAGAAAGTACAGAAGCTAAAGG
>M00285:128:000000000-BF978:1:2102:19491:3824_1:N:0:46
TAGAATATAGAACAGTACGACACAGCACAGGAAAAGGCCTTGGTGGACCAATAGAAGTGACAGAGGAAACCAGGGGAAAT
GGGTTACCTGAAAATGAAAAGTCAATATTCATACCATAAGGTTGTAGGATTCCAAGTGGAATATGAGGTGTTGTTCAAGG
GCTCTTAACGGGGTATAGTTCTAACGATATTTCCCCTGGTAGTGGGAGCTAGAACCACATCTCATGCTCTCAGGGTTTGA
GGTTGATTTCTAAAGAATGAGGATCCTCTCAGAGGATTATGAATCGTTTGGAATTCCTT
>M00285:128:000000000-BF978:1:2102:25597:3825_1:N:0:46
AGGTGACAGTGTGGTGAAATATCTATATATATTCATGCATATCATTATCAGCTTGAGGGCTGAGAATGAGCCTTGTGGTT
AAAGTTTCCTGGAGCTTAAGGCAGGACTAACATAAGAATACA
>M00285:128:000000000-BF978:1:2102:14069:3825_1:N:0:46
AAATTTATCTGCTTTAGGAAGATGAGTGGGATCTTAGAGTACACAAGGCTTCAGTATGAATTATCAAAATAAGATCCAAA
GCCTGGTTTGGGATCTTCTTGTTGCATGAACACAGGCCAAAATCATTTTCCAGTCTGTGGACACAATAAAACCTTGTGTA
AAGTCATCAATGATCAACCAAATTATAAGAAAGTAAATGAACATTTTTAAATGATTCATTATAGAAAATGAACTCAGAGC
TGCTGTACATTGATGTAATCTCATGAAAACGTGATAGCTCATGAACCTGGTTTATGCTT
>M00285:128:000000000-BF978:1:2102:20501:3825_1:N:0:46
GCCTGGTTTGGAGAGTATGAATTATGAGGAGAGACTAAGGGCACTAGGGCTTTACTCTTTGGAGAGAAGGAGGGGAGACA
TGATAGAGGTATACAAGATATTGAGACGACTAGATAGAGTGGACAGCCAGCGCCTCTTTACCAGGGTGCCAGTGCTCAAA
ACAAGAGGACATGGCTTTAAGGTATTGGGTGGGAAGTTCAAGCGGGATGTCAGAGGGCGGTTTTCCACCCAGAGAGTGGT
TGGTTCATTGAGTGTGCTGCCTGGAGTGCTGGTGGTGGCTGATATATTGGAGAAGTTCA
>M00285:128:000000000-BF978:1:2102:15567:3827_1:N:0:46
GCTGAAAAGGGAAAAGAGAGGGAAGTGTGTCTGATAATTGCGTCAAATTGATGCCATCGAGTACAGGCCTAGAGATATCA
AACACTGCTCATAGGTTAGGCCTTTCATTCCTGGCATCATTCTTGTGAACCAAATCCGGACTCTCTCCAGGGCCAGCACA
TCTTTCCTTAGATACAGGGCCCAAAATTACTCACAATATTCCACATGCTGTCTGACCAATGGGTTATAAAGCCTCAGCAG
TACCTTCTTGCTGTTGAGTGCACAGTGGGATGGGATTTGGGGGG
>M00285:128:000000000-BF978:1:2102:11230:3827_1:N:0:46
AACTTTGTTACAAATCCCAAGAAGGTATTGGTATTGGTTTATGATTGTTACTTGTACCAAGGTACAGTAAAAAGCTTGTC
TTACAAACCAAACGTAAAGGTCAATTCATTACATAGTGCACTTACATCGAGTTAGTACAGAGTGCATTGATGTAGTACAG
GTATAAACAATAACAGTACAGAGTAAAGTGTCACACCTACAGAGAAAGTGCAGTGTAATAAGGTGCAAGGTCACAACAAG
GTAGATCGTGAGGCCATAGTGCAACTCATTGTATAAGCG
>M00285:128:000000000-BF978:1:2102:5960:3828_1:N:0:46
CCCCAGCCTGCACAGAGTGAGACTAGGAAGAGAACTTGGGAATAATAGTTCTGATGAAAGGTGAAGCATTCTCTCTCCTT
TGATGCTGCCCAGTCCGTTGCTTTCTTCCATCCAGTCTGCCTTCACGGTGCGTTGTGTCAGGCAGTCTAACGGGATTGTC
AGGGATGCCTGCCGCTCTGGCCATTCC
>M00285:128:000000000-BF978:1:2102:16640:3829_1:N:0:46
TGTCTTTGGAATGTGGGAGGAAACCAGAGCACCCAGAGGAAGCCCACACATTCACGGGGAGAATGTACAAACTCCTTACA
GACAGTGGCCGGATTTGAACCTGGGTCGCTGGCGCTGTAAAGCATTGTGCTAGCCACTATGCTACCATACCGTGGTTGTG
TTCACAAGATCACAAGATAATGGAGCAGAAGCAGGCCAGTCGGCCCATCGAGTCTGCTACAAAGGGAAGGGAGGGTGGG
>M00285:128:000000000-BF978:1:2102:25883:3830_1:N:0:46
GATCTACACTCTTTCCCTACACGACGCTCTTCCGATCTCGCCTACACGCTTTCCCTCCACGACTCTCTTCCGCACGGAAT
TCAACTCTTGCCGCGTACCAAGCAACAAAGTGAACTCAATAAAACAAGGGACACAAGGACCTAACCGGGGCATGGCTGAG
GTGTTCTTGAACACAGGCATGTGAGTTAGAAAGGCCGAGCAAACGCCTGAAATCCAGTCTCATTAAGAAAGACAGTATGC
CGGATCGTGAATGCCTACATATATGTGAAAATAAAAAAAGACGAAGATATAACAGGAGC
>M00285:128:000000000-BF978:1:2102:21783:3832_1:N:0:46
CCACGTTCCCACTTTTATAGCCTGTACTCTGTTTCTCCTTCCCTAATGCTTCTCGAACTGCTCTATCCAACTCTTCCCCA
ACCCCTTTTTCTGCCCTTCTCCAACGTTTCCCATCCCTCTCACAAATTACTTTCGACCCTCCGCAACCACCCTGGCAAAC
CTAATCTCAAGGATAT
>M00285:128:000000000-BF978:1:2102:10091:3833_1:N:0:46
GAGAAACTGGGGGACAGCAATGGAAATAGCTCTGATAAAGTGAGACCAGATGACCTCCTCTTGCAGTTAAGTATCAGTTA
AGATCAGAGTAAATTTCTTTGTCTGTGTAATCTGCTGGTAATGGTAAGACTGTGGGGCATGCCAAGCAGACCAAGCTATA
CAAAACTATA
>M00285:128:000000000-BF978:1:2102:9477:3835_1:N:0:46
GTGATCCGGCGCAATAGATCTACATGTGTCGTGAGGTGGGGGACCGTGAGAAGACTTTCACAGTGGACCATCTTAAACTG
GTGCACCTGGACATTGAGCAGCCAGTAAGGGTGCCCACACCGCGCCAACAGGGCAGGCCACCAAAGAAGGACACACGGAC
TGGGAGTC
>M00285:128:000000000-BF978:1:2102:17334:3838_1:N:0:46
GATGCCTATGGATCTTTACAGTAACCTTGTCATTCTTTTTCGATGACCTAAATGAATCAGATGTTTTGAAGTTTAGGAGT
AGCAGATTATTGCAGCAACTTTGGCTTTTCATCCAACAATACATTTTATTGTAACTTTTTCCAAATACATAAATGGGATT
TGTAAAGACAGAAGTATTCATGAATGGAGTATAAATTAATTAACAAGATCAAATTACTATAAATGTGAATAAGTAAAATG
TGATATAAAATTTGGTTCCTCAAAATATTTAACCTTTTGAATGCCAGACTATTTTGATTT
>M00285:128:000000000-BF978:1:2102:14480:3840_1:N:0:46
ACCAGCAACAAAAGAAGTACACCAAGTCATACTTCAGTGTTGAAACTACTTTATTAATAACTACATCCGATAATACGTAA
AATAAGAATAAAAAGTTAGTATATTAGTACACAATAGAATGTTAGAATCTTAAACTATAACCCCAAAACTACTCGTCGTG
TGTGTGTGTGTCGAATTCCTAAACTCCAAGTCCAGGAACTAGTTCTTAAAGTTCAGTTCAGTAAGCCGTAAGATGA
>M00285:128:000000000-BF978:1:2102:12342:3840_1:N:0:46
TAAGAGTACATTGAGGTAATACAAGGGAAAACAATTGCTTAGTGCAGAGTAAAGTGTTACAGCTACAGAGAAATGAGGAT
GCTTCATTTTATTAAAGAATCTAGAACACAGGGTCACTGTTTAAAACAAAGGCGTTGCCTGT
>M00285:128:000000000-BF978:1:2102:25303:3840_1:N:0:46
TGCATCTGCTTGCACATGGTCTATACCCCACCATTCCCTGCCTGTTCATATGCCTATCTAAGTGCATCTTAAATGTTGCT
GTTTGATCTGCTTCCATCAGGACAGTACTATTTAAATGGTGATGGCAGGTACAGTAGTGTAGCAGTTAGCGTAACGCTGT
TACAGCGCCAGAGACCGGGTTCAATTCCTGCCTCTGTAAGGAGTTTGTACATTTTCCCCGTGCCTGCGTGGGTTTCCTCC
GGGTGCTCCAGGTT
>M00285:128:000000000-BF978:1:2102:5711:3841_1:N:0:46
TAACAAGCATCATTCTGTACAAGCCTGTTTAGTTCTGGGAGGACCATTCTCCATTTCAGTGCTGCTACTCTGCATGAATT
TCCTGACATCATTGGTGAAGGCTATCAGTCTGTCCTCTCGATAGTAACAGTTGCATTGGAAGACTCCTGGAGTTGGGTGA
GTAAATGCTGGACCAAGCCTAACATGATCGTGGCTACAAGCTTAGAGGTTTCCACTAACTATCGAAAAATGTAGTTCAAC
AAGAGCAACCTCACCTCTTATCACACTTGAGGGGCTTGAAACCATGCTTCTTTCTGTCAC
>M00285:128:000000000-BF978:1:2102:18267:3842_1:N:0:46
CACAATTCAGGCCCTTCTGCCCACAAAGCTGTGCTGAATATATCCCCACACTATTAGGCTTCTATCTTATTTACCTCCAT
GTACCTGTCAAACAGTCTCTTGAAAGACCCTATCGTATCCGCCTCCACCACCATCTCCGGCAGCCCATTCCACGCACTCA
CCACTC
>M00285:128:000000000-BF978:1:2102:13922:3843_1:N:0:46
GACTTCCACCCACACTGACAGTGGATGATCCCTCCAGACATACTCCCTTTCTACAGCTGTGACACTCTCCCTGATCAGCA
GAGCCACTCCCCCACATCTTTTACCTCTGCCACTGTCCTTTTAGAAACATCTAAACCCAGGAATATCCAGCAACTATTTC
TGCCCTTGTGACAGCCAAGTCTCTGTAATGGCCATCACGTCATAGTTCTACAATACTTACCCACACCTAGTTCATCAGCC
TTGTTCCTGATACTTCTCACATTAAAGTAGACACACTTCAGCCCAACCAACAGCCTGCA
>M00285:128:000000000-BF978:1:2102:21272:3844_1:N:0:46
TCTCCAACTTAAGATAATTCAAAACATTTTAGTGCAGCAAGACTGGAAGTAAAACTTTAATGTGCCTGCTGCTTTGACAA
TGAGTACAAATGTCAGAATATAATGAAAAGGCTGTACACTTTCATCCCGAGGTAAAGGCCATGTACAGGTGGTGTGTCCC
TCAAGGTAGGCTTTACAAATTTCTTTTAAAGATTACACAGGATGTTACCAGTAATGTGGAGACTCAGGAGAAGCCAGGGC
TGTTTTCACAGAGTCATGGATTCGGTTAGCACAGAAACAGGCTCTTTGGCCCATCATTTC
>M00285:128:000000000-BF978:1:2102:15872:3845_1:N:0:46
CAAGAAAATACATGCAGGAAATGAAATTCCTTTGGTAACTTGGAATTTCATAATGCAAAAGTGATTTGTGTATCTAACAG
CATGGATGGCTTTGTATATTTTTGCATATTTAAGGACACTGCCTTGGTACAATTTCGTTTTTCACATGTCTGTTTCCTGC
TTTGCCTTTTCTCTTGGTTTACTCTTGTGTCATTAACTTCTATGCAGTTTATTGGACTGGACAATACTAGCATTTATTGC
CCATCTGTAATTGCCCTTGAGAAGGTGATGGTGAGCCACCTTTTTGATTTTTTCTAT
>M00285:128:000000000-BF978:1:2102:7008:3845_1:N:0:46
CCTTACGGGAGGCACTGGAAGCCGCGCCTGAAATTTCCAGGGTATGCTGAGTGGTTTGCCAAGGCTGCGCGATACCCCTC
GGAGATGTGAGCGGTATGTCAGAATTTCCACAGAAGTTTTCAGCTAAACAATCGTTGGAATCCACGGGAGGACGTTTCGT
TCCCCAAACGCACGCTGCGGTGGTACATTCAGACAGGAAGAGCAGC
>M00285:128:000000000-BF978:1:2102:23327:3850_1:N:0:46
AAGCATTTTGATCGCTAGTGGCATCGCTGTACTTGGAAAGGACTTCAAGCTGCTATTGGATGGCACATCACTGTTCCTGA
AGAACTTCCATCATAATCAGGGTGAGACTATATAGGATCAGAAAATCCAATCTGTTCCTTCACAGCAGCTGTCACCTGAA
CTGGTA
>M00285:128:000000000-BF978:1:2102:9077:3851_1:N:0:46
AAGGATTATTGCAAGAGCATTGCATGACTGCATGGAAAATGCATCAGAAATCCATGGCTGGAATACTTCAGGAGGTACTT
GATCAAATTTCCAGAGTGATGCAAAATGGCCCATTAACACAATTCACTCCAAATTATTTCAATTTACTGTCACGTAACAG
TGAACAAAAGCCCCAGGACGTAGGCTTTAGGGATCACCACAATGGCTGAAATAAAGATTTAGAAAGAGAAAAACAGAGTT
CAGAGCCTGGATTATTGTCAATTGTAAGATAACGAAAATCACAGATGGAGCAGAAGTGA
>M00285:128:000000000-BF978:1:2102:13217:3852_1:N:0:46
ACTCACTTAACTCTTCACAGTAACAGAAATTTGACCAGGGGGGCCCAAACTCTTGCATGCCACTGTATAATCTTCATTTA
TGTCATTTCTAAATATATTTCTGTAGGCTGACATAACAAAACCAAGATATAGTTATAACAGCACATGTAAGGTATAGTGA
AAGGCTAGTGTGAAGATCAGCTTCTTGATAACTGAGAAACTTCCTGTGTGATGAAGTTTTTGTTTTTCTGGGCATCAGTT
GCACTGTTTCAAAT
>M00285:128:000000000-BF978:1:2102:7839:3852_1:N:0:46
ACAATGCTCTGCTATTCAACAAAATCTTTGTCTTCTAGCTCTATGTCACTTTCCTGACTACCGCATCTTCCTTCATATAC
CAAGTACCCAGAAATCTATTGATCTCTGTTTTGAATGAGAATTAGTAACTGAAATACCTCCTGGGTTAGGGAGTTTCAGA
GATTCACGACTATTCCTTCTTATTTCAGTCCTAAATGGATTTCTTCCTTTTCTGGCACAGTGATCCCTGTTTCAAGACTG
AAGGGTCTTGGCCCGAAACGTCGATTGTTTATTTCCCTTCATGGATGCTGTCTGACCTGC
>M00285:128:000000000-BF978:1:2102:19319:3852_1:N:0:46
GGCCCTGCATGCTTCACCTCTTTCTGTCTTACCAGGGGAAGTAAGCACAAGGATTTGCTCAGATTGTGGCTTTGCAAAAT
ATGTGCCTCATTCATGTGAACTCTGCCATTTTCTAAAACCAAAATGGATTCTGCTCCCTCAATGTCCAGCAACCACTTGC
AGCACATTATAGAAATGAATGCCTACTGTCTCGTTAGTAGTCATGATTCCTTCATTCAGTATCAGTCTGCTGTATTTGAC
ACAGCACAAGATCAAAAAACAGGCTAATGGAGCAGGCACAGGAGTGTAGCAGTTAGCGT
>M00285:128:000000000-BF978:1:2102:11718:3854_1:N:0:46
TGAGTATCTACATGTAAATAGTTGTAGTGTATGTATTTCATTTTGCTGAGTCGATTGATAACATTTATTGAAGTATACCT
ATTACCCTTGAAATGTTAATCGCTGATACAGCAATAGATTTCCAATTTGGCTAAAACAGCGTTTTTTAAATTAAAACCAT
TCATTTGCCACTTTCTACACATCCTCATGGAGAATCAACATGAAAACAGTTGTAGAGTATGTATTGCATGATGCTGAGCC
GTTTGGTAACAGTTCTTTAACTGTACCGCTTACCCCTGCAAGGGTAATTTTGATATATC
>M00285:128:000000000-BF978:1:2102:17979:3856_1:N:0:46
ATTAACTGGAACACGTAATGAATTCTTCACTCGTCAGACATGTTCACCGGACCAAGGAACCACCGCTTCTCACCTGTCTG
TTGGTCAAGCTAGATGCCGATAATTTCCAGTTTCACAGAACTATAATGCCCGTCTCCAGCAGATAACCCCGGGGTCGGGT
ACAATCACCTCCAAATCCG
>M00285:128:000000000-BF978:1:2102:15401:3858_1:N:0:46
GAGGGCAGAGACAGGGAAATACAAGAACATTTTTCCAGTGAAGTTTGGAATCAATGGTGTGACAATCATCCTAATAAGGC
TGATGTTTTGGAGATAGCACTGCTTATATTAATGTACAATCGATGTCAAGGGCTCACACAATCAACAAAAATCAAGATGA
CAAGTTCTGAAAATGATAAACCCAATCATAGAGAAAATGATTTACATTGTTGGTTCAAATTGTATTCCTATCGACAACTA
ATCCTCACTGTTCCCGGCCAGAAATCATTTACTCAATCAAATTGTTCACTTATGTGTTTT
>M00285:128:000000000-BF978:1:2102:6382:3859_1:N:0:46
CTGTAGAAATTCATCCCCAAGTTACGTGTGCTACACAACGGAATGGTCTTAACTAGCAGATCTGATCTCTATGCAGACCA
GCATCATAGAGTCATAGTATCATACAGCACGGAAACAGTCCCTTCAGTCCAACTGGTCCTTGCTGACCAAAATTCCCCAT
GAAGCTGCTACCATTTACCCATGTTTGGCCCATATTGCTCTAAACCTTTCCTGTCCTGTCGGTAGACATGGTAGCATAGT
GGTTAGCACAATGTTTTACAGCGCCAGCGACCCGGGTTCAAATCCGGCCACTGTCTGTA
>M00285:128:000000000-BF978:1:2102:19838:3860_1:N:0:46
GGAAGTAGTAAAATAAAAATTAAAAGGACGAGGGCAAATGGAAATCAGAGTAAAGCATGTACAACCCACACCCCATTAGT
AGTAATGGGAATCAGCCACAATTTGAAGGCGTAAAGGAGGGGGAAAAGTGGGGTAAACCCATTACAGGCAGTGGATTGGG
GAGGGTGGCAATGAAGGAGTGTCAAAACTGACATATAATAAAAAGAAACGCAAAACTTCTTGCTGGGTGCAAGTTTAGGA
TACAACAGTCTATAGAAGCAAAAATCTGCTGTGCCTGTGATATTT
>M00285:128:000000000-BF978:1:2102:12758:3865_1:N:0:46
CTTGAGTTGCCAGTTCTTGACATCTTTGCTTTCAATCAGTAGAGTAAAAATAGGATTGCAGAAGATTGCACACTTAATAT
CATACTCCTCCCGCTCATCAATCAGCCATTGCTTCCACTCGCTTCTTCCCTTCTCTCCACCTGAGTGTTTGCCTTTACAG
CGTCTCTCCTTTTAACTCCTCTATCTCCTCCCACTCTTCCATTTGTGTCTGCCCCTCATTCCTTCCTTCCCT
>M00285:128:000000000-BF978:1:2102:9911:3867_1:N:0:46
CTACGCTGCTATCATCAATGTTGATCTGCCACTGATTATTAGTATTACTATCATGGTTCACCGGCACACTGCCTCTTTAT
ATTTGTGTAAGAACACACATTCGGGCGAGGAGCCCCGGACAGACGGGACCGTGGGGACGGTACCTGCAGCAGGCGGGTCA
GCTTGCTGTCCCGGTAGGGGATTCGGGCCAGGCCTTGGTTCAGGGCGTCCACCACCTTGCTCAGCACGAAGAGGGACGTG
TTGATGGCCCCGCTCTCCTTCAACCTGGAACGGCACAACAGTGAGAGTCAGCGAGCCGCC
>M00285:128:000000000-BF978:1:2102:20800:3869_1:N:0:46
GATCTTGGGGTCCACGTCCATAGATCCCTCAAAGTTGCCACGCAGGTCGATAAGGTTAAGAAGGCGTATGGAGTGTTGGC
CTTCGTTAGTCAGGGTATTGAGTTCAAGAGCAGTGAAGTAATGTTGTAGCTCTCTAGAACTCTGGTCAGACCACACTTGG
AGTATTGTGTTCATTTCTGGTTGCCTCATTATAGGAAGGATGTGGGAGCTTTAGAGAGTGCGCA
>M00285:128:000000000-BF978:1:2102:21006:3870_1:N:0:46
GACTGGATAGCATACATCTGCCGGGAAGTTCTTCAGGTAAGTCGGAAAAGCAATTAGAAAACTCATTCCATTAAGTTGCT
ACTTCAATGATATTGCATGTGGATCATTTCTGAACACACTTGTGATTTTTTTTGACCTGTGATCTCCAGGGTGAAGTTGT
GTATTCAGTGCAATGATCTGAAGTT
>M00285:128:000000000-BF978:1:2102:25729:3872_1:N:0:46
TGGGAGCTAGGCACTGAAGATGGTTCTGTGCTAACTCCATGCTGTGACAACACCTATTCCAGTACCATTCTCTTGCTACA
TTCCGTTTTTCCCCTCTTTTCCGTCTCCCTCTGAAACACCACAGTTAGAACCAGGGATCCTAAATTCAGTTGATCCTTCC
ATCTTTCTTCCTCTGCTTACGACTACTTCCACTGGTGACCTCTGTTTACTTGAAACTGAGGGGGAGGATACTTGATGTTC
TGGTCTGTCTTTCTCTGCTGGCCTGGATATTGTCATAAATGGTTTCTCACCCAGGGTGAC
>M00285:128:000000000-BF978:1:2102:20169:3872_1:N:0:46
TGCCCTGTTCCTACCTTTCCTATCACGTGGCACCGGTAGTAATCCTGAGATTACTACCCTTGAGGTCCTGGTCTTCAGCT
TTCTGCCTAGCTCCATAAACTCCCTTTTCAGGACCTCATCCCTCTTTCTACCTATGTCATTGGTACCAACGTGAACCATG
ACTTCTGGCTGCTCTCCCTCCCACTCGAGAATCCTGTGAACCCGATCAGTAATATCCTGGACCCTGGCACCTGGGAGGCA
ACATACC
>M00285:128:000000000-BF978:1:2102:24413:3872_1:N:0:46
ACAGTTCAGCTGAGGAAATGGCTTAAGCTGCATTCATTAGACATATCACAACTCCCATGAAAATAGAAGAAAGCATTTTA
GTTTTGTGCGTGCTTTTGATGAGTGGAGATTGTTGTGTTCTTTGATTTTCATCTTTCTCCTCTTTCCTTTACAGACCTTT
TTTCCAGAAGGATTTTTCTTGCTTTGTTCATTTCTTGCCTTTCAATTTGCATTTCTTATTACTGCTTTGCCTATTGATTC
TTG
>M00285:128:000000000-BF978:1:2102:21852:3873_1:N:0:46
CCCAGTGTCAATATTCATTTTCGTAAAAATCAGTGTCATAGCTTTCATCCTCTAGATCAAGCATGCTGCCTAGACCATAT
TCTTGTTCGTGAACAGAAATTTCATTTGGGTCGAGATGACACTCGCCTTCAACAAACTCAGCAAATCTGCAGGTGAGACA
GACACTACAGTCACATCAATGTCCATAACCAAGAACAATCAAAATCATGTCATGA
>M00285:128:000000000-BF978:1:2102:12357:3873_1:N:0:46
AGGGCAGCAGATGCTGGAGTATAGATGAAAAACACAATGATACTGGAGGAACTCAGCAGACCAGGCAGCATCCGTGGAGA
AAAGCAGGCGGTCAATGTTTTGGGTAAGGATCCTTCTTCAGGACTGTACTTCTTTCCACGGATGCTACCTGGCCTGCTGA
GTTCCTCCAGCAT
>M00285:128:000000000-BF978:1:2102:13410:3873_1:N:0:46
CCTCTTCCTTATGAAAATGAATCAAATTTTATGGGCCTTCTTATTATAATCACATTAGCTTTTCCGCTAATGCATTTTGA
CATTCATGAATTGCTGTTCAAAGTTTTACAT
>M00285:128:000000000-BF978:1:2102:18868:3875_1:N:0:46
GTTTTCACTGTTCTCTAATCTCAGGGCTGTGTACTCTTGTAGATCCTAACTGTCCAAACTGACACCATTTTGTCTTACAA
CCACCATTTTGTGTTACACACTTTTGCACATACCAAGGAGGAATCAAATATGATTTCTGGAAAATTTAATTCTCTCCGTA
CAGACATTTCTGTACGGCAGAACATAAATGGGTGGAATTTAAGCATGTAATAAAGAAAATGCAGGACAGACACATTCCT
>M00285:128:000000000-BF978:1:2102:17019:3875_1:N:0:46
CACTTCCCCTCTAACTGTAACACGATATTCTGCATTCTGTTGTTGCTTTTCCTCTTCTACTACCTCGATGTATTCATGTT
TTAAATTGATCTGTATGGCTGGCATGCAAAGCAAAGTTTATCACTGTATCTGGGTACATGTGACTATAATAAACTGATTA
CCAATTATATTGTCGATGCCAGCAAAGCTTACAAGAGGTCACTTGGTAGATCAGCAGCTTGATGCCAGGTTTGGCATTCA
AACACACTTTCTCTTTGTTAGT
>M00285:128:000000000-BF978:1:2102:21936:3876_1:N:0:46
CTGATTAAAATGTTTACATTTATGGAAAGCACAGGAACAGGCGACACACCGAGCTCGTTCTGTTTGATGGATGGGTCAAG
AACGAGAGGACATGGACTGCAGGTGAATTATCAGAAAATGAATAAATTGATTTGCAAGCTGAAGAGAGAGAACGTGATGT
GGTCGGCGACAGGGGTGGGAATCAAAACGTGGTAGGGAGAGAGA
>M00285:128:000000000-BF978:1:2102:14492:3878_1:N:0:46
AAGAATCCAAGATTAAGTAAGAAATATTTACAAAAATTGAATAAGGATGGTGGTATGGCCTTGCCTAATTTTAGATTATA
TTATTGGGCAATCAACATCAGATATTTAATTTTTTGGACACAAGATTTAAATGTTATTCAATGCCCTAAATGG
>M00285:128:000000000-BF978:1:2102:13917:3879_1:N:0:46
TCCTGTCTCACGTTGATGTTTTGTTACAGCGCTCTCCACCTACTACTTGTGACACCCCCAGTATCGCAGAAGAGTGGAGT
TATAAATGGATTTGGACCGTGTGTTGTAATATGTGCTGTACATAGGGCAGAATAAAATACAATTTGTGCAAATGCC
>M00285:128:000000000-BF978:1:2102:18742:3879_1:N:0:46
TATATCATTCACCTGCCATTGTCTCCCAACTCAACACCCCTCCTCCACTCCCCTTGCCTGGCTCAACCTGCCTGTCATCT
TACACCCCTCCTCAGTCCACCAATCGCCTCGGACTCCTTTCTCACCACTCCACTTCTCCCCTTTCATC
>M00285:128:000000000-BF978:1:2102:23516:3882_1:N:0:46
AGGAATTAATGGGCTCAAATTGGTCACCTGTAGTAAGTCGGGCTTTAGGATTGGTACAACAGATGGCACTTCCGGGCTAA
GAATGGCCATGACTCAAAAGTAGGAAGAGATTGTATAGAAGACTAAAACTAAGATGGTAGATGTAGAAAATTACCTAAGT
GGAGAGAACAATTGCCCAGTCATAAGCTAAGAGGAGTGAATATTATGGTAATGTTTTGGTGTACCTCTGCCCAGCTTGGA
TATATCTGTGACTGACTGACATATCT
>M00285:128:000000000-BF978:1:2102:24758:3885_1:N:0:46
AAATATCAAGTAAATCATAGGTAATCATAAAAAGAAAGCAATAAAGTATGATGTATATAAAAGAAATAGTTCCAACAATC
TCACAGTTCATAAGTGTAATATAAAAGATAAAAAAGAAAAAGATTTGTTATATAATTAGAAGAGAAAAAACCCAAAAAAA
AAACCCAAATCAATATTTGAAAATTTTTTTTAAAAATCATAATAATAAAAAGTAAATTAAACCAAAAATGAATTTAAAAA
AAGGAAAAAAAAAACAAAACAAGGAGAAAAAAAAACTGGGCAAAAATTAAAAAGAAAAA
>M00285:128:000000000-BF978:1:2102:21789:3886_1:N:0:46
TTGCTGGCAAGCTTCTCGCCTGCTCTTTAAGTGCAACCAGGTTGACTGTGTAATCTTCACCAGGTCTCAAACCCGTCTGG
TTGAAGGAGGTGACTGTCGTGGGAAGCTGTACGATCATACCTCCTTCGTTACTCTGAAACACAGGTGCAATATTACACTG
GGTCAGAGAGAACAGTTGAGGAGTGGAGAGGGAAAGAGGGGATTGAGGGAGGAATGGAGATAACTAGAGTAAGAAT
>M00285:128:000000000-BF978:1:2102:18718:3886_1:N:0:46
GGTAGCAGTAGGGATATAGAGGAGCAGATTGGCATGCAGTGCTTGGACAGAAGCAAAGATAATAGGGTTGTAATAATGGG
TGATT
>M00285:128:000000000-BF978:1:2102:18152:3886_1:N:0:46
TGTTAATCAATATGGAATTCCACAGGGGTTGTCACACTATAGGAAGGATGTGGAAGCTTTGGAGAGGGTGCAGAAGAGGT
TCACCAGAATGATGCCTGGATTAGAGTGTATTAGCTATCAGGAGGCGTTGGACAATCTTGAAATGTTTTCCCTGGAACAT
CAGAAGCTAAGGGGCGAAATGATAGAAGTATATAAAATGATGAGAGGCAT
>M00285:128:000000000-BF978:1:2102:8553:3888_1:N:0:46
GGAGCCTACAGTTGTATTCCTGCCCATGGAAGTAATTCCTTGCACATGCTGTTGATAATTGGTAACCAGGCAATTCCACA
AGCCAACAATGGTGCAAGATAGGAAATCATTGACCCCCCCCCCCCCCCCACACAAACGAAAAAACAAAAAAAACCTTTAA
ACCAATAAAACACAGCTTTACATTGGCTTTGGGCAAAAGGGAGAGTGAGGGGGCCAAAGAATTTTATGGGTTGGGGGGCA
ACCACAAAAGGGAAAGGAGGGGGGAGGGATAGAGAAAAAAGCCCCAAATACACATTTTAT
>M00285:128:000000000-BF978:1:2102:23212:3890_1:N:0:46
CTGTGTACTCCAAATTACAAGAGACAGTTGATTGTTGAAGTGGGAACTCCTTAATTTTGTTAAGCTTTATAGTTTAAACA
TGAGTTTCAGGACAAAACTGATGAAAGCCATTCAGAATATTTTGAAAGATATCTGGAAATCTGTTGGCCAGTCAGATCAC
TTAAGTTGGCATAAACAATATCCATAATTCATATCAATACATTGTAAGTTGTAGATAAAAAAGAAAGACCAGTCCTGGTG
TTTAATGTGGATGTACTAGTTAAT
>M00285:128:000000000-BF978:1:2102:10195:3892_1:N:0:46
TAAATGCTTTTTCAGCCAAATGGGAATTCTTGTGATATATCTCCAATTAACTATTGAGGGGTAAGAGGTACAGTCCAATA
AATGTTACCAATCGACTCAGCACCATGACATACATAATTGACTATGGTTTATAACAACTTCCAACACAGTTTTAGTGTAG
GATGTCTTAAATCAATGTATTCTGCCTTGCAAACACTG
>M00285:128:000000000-BF978:1:2102:10517:3894_1:N:0:46
GATCTACACTCTTTCCCTACACGACGCTCTTCCGATCTGATGTACACTCTTTCCCTACACGACGCTCTTCCGATCTGATC
TACACTCTTTCCCTACACGGCTCTCTTCCAATCCTAACTACACTCTTACCCTCCACTACGCCCTTTAGTGGTTGATTAAC
AACAAAAACCTGTATAACTTAATAGCATGACAGTGTAATACGTGTTGTGCACTACTAAGGAAGAGCAAAGAGTGAGTGTG
TTACACCAGAAAGACACTTCTATCTAACGACTAGGTGACAATGGTAGTGACTAAAAAGG
>M00285:128:000000000-BF978:1:2102:21383:3896_1:N:0:46
GTTAGAACTAGGAAAGGGAGGAAAAAAAGTTTTGAAGAGAAGATGGGGGTGAGGAATGGATAGGACAAATAGAAAATCTA
TGATGGGTTGATGCCAAGGTTGCTGAAGTAATGAATTATTAATGGGGCATTTAGGGAGTGACAAAGAAATGTCGTGTGTT
GCATATAGCAGGTCAGGGTGCACTAATGAAGAAGGGGCAAAAGGACAATGACAAAGAAAGTAAACTGAGTCAATATCACA
GACAGATCACAGCAAACAGAAGTGGCTACTTCTGCTGATAAAAACAAAGAAACTGAGTT
>M00285:128:000000000-BF978:1:2102:10754:3898_1:N:0:46
TTAAAAATGTCTTTCCAATATTTTTCCAAATAAGGACAAGATCAGAACATATGCGACAAAGAAGCCACGTTTGATATACA
TCTGTCACATATAGGGTTTATACGATCATAAAAACGAGCTCTCTTATCTTTGGACATATAGGCCCTGTGCACAACTTTAA
ACTGTATCAATGAATGTCTGGCACACATTGAGGATGAATTAACTAAATGAAGAATTTTCTTCCAAGTCTCTATAGACATA
GAAATCTGGAGTTCAATTTCCCAATCATTTTTAATTTTGTCCAGTGAATCTGCTCGTATT
>M00285:128:000000000-BF978:1:2102:17206:3899_1:N:0:46
AAATGCAGCCCATAATCATCATTTTGCCTAGACGTGGTTCAATAGGAAGTCGAGCCAAGATGCGGCCCAGTGGAGTCAGC
TCATCATTGGTATCCAAAGCATCAAGTTCTGAGAAAGAGGATAAATTTTATTAAAATCACATTGATATTATGTGTGAACA
AA
>M00285:128:000000000-BF978:1:2102:25246:3900_1:N:0:46
AAACAAGTGAACACAAACAATGAAAGTATGCATCCACATAAGTTTCTAAGGGAGCATGACACAGTAGATGTTCAGATGGT
TTCATCAGTGGATGAATCTCAAGATAAGGGGGTGATCAGTTATAATTGAAGTGCACAGGAACTTTTACTTCC
>M00285:128:000000000-BF978:1:2102:16619:3903_1:N:0:46
CGTCAGTAACCTGTCTCTTATAACGGCTATGCCCCAAAGGTAGATTAACAATAACCAACAGAATCAGTCATAACTTTTTA
GTGTCTTATTTTTAAGAAGTTAATTATTTGCATTCCACAAGCCTTGCCTTATGAAATACAAAACTTACAAGGGAACTGTT
GAAACAAGCACTTTTAAAACTGGAGATCAAGGGAAGGGAAATCAAATCAAAAGAGACCATAAGAATTGG
>M00285:128:000000000-BF978:1:2102:21470:3903_1:N:0:46
CCATCCTTCAAACGTTTCACAATCTAACTCTTTCCTCCCACATATCCTACTATCCCACATTCTTCCATGTGCCTATCTAA
GAATCTCTTGAACCTATCCAACTTATCTACCTCTTCTACCACCCCAGGCAACGCAATCCATGCGCCAACCACTCTCTGGG
TGAAAAAATTCACTCTGACATCTCCCCTAAACTTTCCACCCAATATCTTAAAGCCATGCCCTCTTGTCTTGTGCATCTGC
GCTCTTGGAAAGAGGCGCTTGCTGTCCACTCCACC
>M00285:128:000000000-BF978:1:2102:18081:3904_1:N:0:46
CCACAGGTCCCAGGCTCCAGAATTCCACCCGAATCTTCAAAAATTCCTCTTTTCCCTCACAATGTTTATTGAAATGCATG
TGTTTGAGCAAACCTTTGGTTACTTCCCCCAGCATTCCGTTCTTTAACTCAATGTCCATTTTTATAATTAGACTTCTGTT
GAGGCATTTGGGACCATATGTCTATCAATGATAAAGGAACTCTATCAAAGGAAGCTGTCCGTGTTGAATGGTTTTACTTT
GTTGCTTTAATATGGAATGAATCTCCTTTTAACTTGTTATTTCTGGAGCGTACATTCTTG
>M00285:128:000000000-BF978:1:2102:16239:3905_1:N:0:46
AACAGTTCCCTTATATGATATGGACTCTGAACTCACAATCTTCCTTGTTGTGACCTTGCACCTTATTGGACTGCACTTTC
TCTGTAGCTGTGACACTTTACTCTGTACTGTTATTGTTTTTACCTGTACTACCTCAATGCACTCTGTACTAACCCAATGT
AACTGCACTGTGTAATGAATTGACCTTATGAATGGTACACAACAAGTTTTTCACTGTACCTCAGTAAAGTGACAATAATA
AACCAATAACACCGATAAAAGTACAGGGTAAGACCCTGGAAAAATTGGACCAGTTCTGT
>M00285:128:000000000-BF978:1:2102:10106:3905_1:N:0:46
NNNNNNNNNNNNNNNNNNNNNNNNNNNNNNNNNNN
>M00285:128:000000000-BF978:1:2102:25575:3905_1:N:0:46
GACCTTGTTGTGTTTAAATGTGGGACAATCATGCACTTCCCAGCTTGGGCACACACTGTTGAATTGGTGCCCAGACAAAT
TACTGTCCCTATGAATCTAAATCAATGTTCTGACATC
>M00285:128:000000000-BF978:1:2102:15942:3906_1:N:0:46
CAGGGCAGAGTAAAAGGTAAGTGACAAGGTACTTGGCAGTGGAGAGAAGCAGAGGGATCTGGGCATTCATATCCACAGTT
TGCTGAAAGTTGCCTCAGGTTGATCAGGCAGTTATGAAAGCTAACATCCCATAGGCCTTCCTAAGTCGTGGGATCAAGTT
TAAGAGCCGCCAAGTGATGATGCAGCTTTACAAAACTCTAGTTAGGCCACACTTAGAGTACTGTGTTCAGTTCTGGTCGC
TGCATTATAGGATGGATGTGGAGGTGTTG
>M00285:128:000000000-BF978:1:2102:6591:3908_1:N:0:46
TAATTTATAGAGGAGGAAAAATGTTACAATTACTGAAAGGACATTATTTTCATATAGGTCCAGATTGCTATTGTGCTTCC
AGCACTGATAACTGTGATAATTGAAATAATTTTAGCTTGTATGTTGTCAAATCATTTACATATCTGACACAAATCCCATT
TTAAAAGTTATAATTATCTTTGTTTTAAATAAGTATTGACTTTTTTTTGGTCGCAATCTGAATCTGAAATCAGGTTGCTA
ATAAATTTTGAGCTTGTAAAATATCAGGATCTGACTAAATTAGAGTAAGTGTTACATGA
>M00285:128:000000000-BF978:1:2102:5638:3909_1:N:0:46
TATCGAATCCGCCTCCACCACTGCTTCGGGCGGCCCATTCCTCGCCCTCACCACTCTCTGAGTAAAAAAACTCTCCCCTG
ACATCTCCTCTGTATCTACTCCCCAGCACCTTAAACCTGTGTCCTCTTGTGGCCACCATTTCAGATGTAAAGTTTACGGC
CAAAGATGTAAATGTGACGCGAAGGCCACTTTGTTTTAAATGCTTTGGTTTAACCTGCAACTTGCTCCTTCTGAAAGTGG
TGGAAGGAAGATTCATTGCCGTTGGAT
>M00285:128:000000000-BF978:1:2102:16897:3910_1:N:0:46
TATAACTTGCTCGAAATCTTGCAGGTGGTTTTAATCTGTTTAGTTCATTTCTTTTGTGACACTAGATGTTGTGACTAATG
TCAATGACCAGCACTCATCCAATGATATTCCTTGGTGAAGGGTTGTGTCATAATTACTACAAGGGAAAGTCAACATTGGA
TTAGTAGAAAATAACAGGGTTATCATTATATTGAAGTCATTTTATACCTTGTCTAGTTCAGGCTGGTGAGTCTCACTTCT
TGTGCTCGCTCACACA
>M00285:128:000000000-BF978:1:2102:19800:3910_1:N:0:46
AGGAAGTTGCTCTCCTAAACAAGGGCTCTATATATGCTTAACGTATGGGTGCATATAGGTATTGACCTGGAAATTCTAAT
GCATGGGGAATGGCATGTGGGTTCATGCACATTTTGTGCAGGAAACTATCACTCCAAAATTCCAGCTTGCATTAGGCTCG
AAGGAACAGGCCTGATGGAGCATCTAGTGGAAAACACGTAGGTCAAGGGTGGTGTGAGGGTTCACAGCGGTGAATGCCCT
GGAGTG
>M00285:128:000000000-BF978:1:2102:6824:3911_1:N:0:46
GTTACTATGTTGGCATTTCAGGTGAAATATTTTCAGAAAACCTTGGGCCAGATTTTCGTGAAGGAGAAGATTTCTTTACA
GTCTTTGCTATTTTCTTCCCTGCTGCCACTGGTATTCTTGCTTGGGCAAACATCTCTGGTGATCTTGCAGTAAGTGTTTA
CTTATTTACGGATAACATTAATCTATGAAATATGTAGTGTCTAAAAATTTATTAGAAAGTTGCCGCTGCCTTTTCTGATT
TCCAAAGCAATTCTGGTTTCACTTTGCTGTCAGTATTTAGCATTGAGAAGAGTAACA
>M00285:128:000000000-BF978:1:2102:23180:3912_1:N:0:46
TCTGGGTTCCGAGAAGAATGGACAGGGTCGAGACAACCAACAGTTCTCCAGGGGTTGGCAAGTGATAATTCATTGAAAAA
CAGAGCCACCAGTTTAACGTGGTTAGTGGACAGCTGCATTTTCCAGGCCACAGGCAGGCAAAGACAGCTTCAGACAGGTG
GTGTCTACAAAGCACTGCAGGTGGGTCAGAAGGCATACATCTCCTGCCCCTTGATCTCTGCCACCTGCATCAGGCCACTG
ATCTTAAATCTTATGCAGCTTTTGACAAACAGCACCTCAGACTTATTGGATCAGCAGTAC
>M00285:128:000000000-BF978:1:2102:19289:3913_1:N:0:46
ATAGATGTTGCCTTCTTGCGGCAGCACCTACTGCAGATACTACTGATGGTGGGGAGGGATGTGCACATTATGTACTGGGC
AGAGTGCATGACTCTCTGCAGTTTCTTACAGTCCTGTGCATTCAAATTGCCGTTCAGACCATGATACAGCCCGTCAGAAT
ACTTTCAACAGTACATCTG
>M00285:128:000000000-BF978:1:2102:5528:3915_1:N:0:46
AGGAGGATACGGGCTAAATGCCGGCAAATGGGCCTAGCTTGGATCGACAGCTTTGTTAGCAGGAACGAGGTGGGGCAAAG
GGCCCTTTTCCATGCTGAATAACCCTGCTCCTCTTTTGAAATTAATCAGCTATCATGAATTGGAATTCAATTCAGCACAA
CAGGTCTTCGGTACTGTCTTTTCCCAATGAGCATAACGGTCAATGATTACAATTGTGCTGGTTTAACTCTCATTGTAACT
GCACAGGCACAATTATCTT
>M00285:128:000000000-BF978:1:2102:25363:3915_1:N:0:46
GTGAAGAGGGACTATCACATTAATGTTATCAATCGACTCAGCACCATGAAAAACATAGAATACAATTGTTTTCATCAACT
TTCAGCTTAGGTTTAGTGTACAAATGGGCAAATCAATTCATACTGCTTTGAAAACGCTGTTTTAGCCAAATAGATAATCT
TCTGATATATCAGCTGTTAACTTTTCACGGTGAAGAGGCACAATCAAATTCATGTTACCAATCGACTCAGCACCATGAAA
TACATAAAATACAATTGTTCTCACAAAGATCGGAAGAGCACACGT
>M00285:128:000000000-BF978:1:2102:23887:3916_1:N:0:46
AAGACAAAGTTTAATTTGTACAAGCTTGGGTATCCCATTGCCAATAAATTACACTTGAAGTTTTGTCACTGCTGTAACAA
AGATTCAATTTATTGTTTGGCATTGCAAACACCAGTGCTACAAAATGGAAAGTTTTTTTTTCTTCTTATGGAAACTTGGG
GTTGTATTCCCTAGAACTTAAAAAATTTAAGGGGTGATTTTTATCAACATTTTCAACATTGGGGGAACTGAGGGGAGATG
GCTAGAAACTATGATTACTGATTGAATTTGGGACAAGGT
>M00285:128:000000000-BF978:1:2102:12858:3917_1:N:0:46
CCACCCTATTACGGATTTCCCCTTTTGTTCTCTCTGTCTCTCCTCCTTTCTCTGTGTTAAGGCTTATTTTGTTTCAACCT
GCTCTCAATTCTGATTAAGGGTCATCACCCTGAAATACCAATTCTGTTTTTCTCAGCAAATGTGTTGTCTGATGTGCTGA
GCATTTCCAGCATTTTCTATTCTTTCAACTGGAACTAAAGGAGTAAAAAAGATTTTGATCTGCTGATTTAGTAATAACCA
GGGGAAACCACTTTGTTAGAAACTCAAGAAAAACAGGAAATCTGTCTAATAACATACATT
>M00285:128:000000000-BF978:1:2102:6121:3917_1:N:0:46
TGCATGCCATCCATACAGGTCATTTCATTACAACAGTGCCCAGAGGTTGTACAAAGGAAATCAATAACAGAATACCGAAT
AAAGTGTTACAGTACAGTAGAGAAAGTGCATGCAAACACTATTTGTCAAGACTATTACGAGGTAGATTGTGAGCTCAAGA
ATCCATCTTATCATATCAAGGGACAACGCAATAATTTTAAAACAGAGGGACAGAAGTTGTCCTTGAGCCTGGTGTTACAT
GCTTTCAGGCTTCTGTCTCTTCTGACTGATGGGAGGGAGGAGACGAGAAAATGT
>M00285:128:000000000-BF978:1:2102:25248:3918_1:N:0:46
GGGACCTGAGGGGGCAAGTGTGTCACAAAGAGGGTGGTAGGTGTATGGAATGAGCTGCCAGAGGAAGCTGTAGAGACAGG
TACAATTACAATGTTTAAAAGACATTTTGATAGGTACATGGACAGAAAGGGCCTAGAGCAATATGGGTCAAATGCAG
>M00285:128:000000000-BF978:1:2102:13247:3920_1:N:0:46
GCTGCTTTTAAAAACAGTTATTTAGTTGTTTAGAATTTATAGTCCCATCATCCAAATCAACAAATACTTAGGTATTGTAC
AAACATTCTCAATTTATCAGGGGAAGTAATTTGGGAATAAGCACTTCATGACAGCTCATTGTTGTATTTCAAGTGCACAG
TTTTGTCCTGTGACAATTTTTGAGGCAATGTTGGAAGTAGGAAA
>M00285:128:000000000-BF978:1:2102:14287:3920_1:N:0:46
TGAGGGGGTGGAAGGGTGGGTTAGCAAGCTTACAGATGACATAAAGATTGGTTGTGTTGTAGATAGTGTGGAGGGCTGTG
GAAGCTTGCAGAGGGATATTGATAGGATACAGAGCTGGACGGACAAGTGGCAGATGGAGTGTGGTCAATCCAGAGAAGTG
TGAGGTGGTACACTTTGGAAGGACAAACTCCAAGGTGGAATACAAGGTAAATGGCAGGATTCTGGCCAGTGTGGAGGAGC
AGAGGGATCATATCCATAGATCACTGAAAGCTGCCACACAGGTGGATAAGGAGTTAAGA
>M00285:128:000000000-BF978:1:2102:15423:3920_1:N:0:46
AACCGATAAATATGTTGTGAGCAAGGTCCCAGAGGAAGAAGCTTAACGTTTGGCCGAGACCTTGAGATGCGCAGTTTTGA
CAGATCCCAAATGAAAACGTCGTCTGTGCTAGTCTTAGATTTTAGGAGAGAACCTAAGGAGCAAAATGTCAAACCCTGAC
CCCAGGTTTGAATAACACAGCCGGCGGCCAGCAACCTGGTT
>M00285:128:000000000-BF978:1:2102:10751:3923_1:N:0:46
NNNNNNNNNNNNNNNNNNNNNNNNNNNNNNNNNNN
>M00285:128:000000000-BF978:1:2102:14337:3924_1:N:0:46
GTATCTTCCTAAAAACAATGATAAAATATCCACAGAAATATTTTCCCCTAACTAACAATTGAAAATTAGCTGCAGAAGAC
TCTGACAAGGGTATCTCAGGAAGAGAGCCTTAAAGCTTAGATACAAAAAGCTTATAGAGATAGGGAGAAGCAAGGCTGCT
AATAACAAAGATATTATTGCAAATGAGATGACAAGGTCATGGCATTCATCTACAGGAATGCTGTGCTTGAATAAGAACAA
AAGCAAACAGAAATTTTAAAAGATGAGTGAGCATTCAATTGTTAAAGTTATAAGAAGAA
>M00285:128:000000000-BF978:1:2102:6562:3924_1:N:0:46
CCTGAGGAAGTGTCTCGGTCTGAAACAAAGCGTCAACTGTCAATTTCCCCTCCATAGATGCTGCCTGACCTGCCTGAGTC
CCTCTAGCATTTTGTGTGTTGCTTCATATTTGAATATTACTTGAATGTGTCCTTAAACATCTGTAATAAGCAGTGCAACA
GGTCTAGTGCTGGAAGGTGGACTAGATTGGGTAGCTCTTTCTTTTAACCAACACAGGCATTGATGGGCCAAATGTTTTGT
AAATTTCCATGTTTCTGTAATTTTAAAGTGGCCATC
>M00285:128:000000000-BF978:1:2102:18954:3926_1:N:0:46
AAAAATCCTCAGAGACACAGAATTGGAAAACCTGACAGAATCTGAAACCCACTTGGCTATTTACCGCACTCACCTCCACA
CTAGCATAATCACAGATTGAACACTTAAAAGGCCTTTCATGAGTGTGCTTGTAACGTCTGTGGCGCACTACTTCCCCACT
TGTAACAAAAGCCATAGCACAGTCTGGACACTTGTGTGGTCTGGTGCCTAAATGAAAGATTCAGTAAGATTAGTGATTTA
CTTTTCGGACGGTCAATAAATTGAAGGGACAGAAGTGCAGATTAGTT
>M00285:128:000000000-BF978:1:2102:12805:3928_1:N:0:46
CTTTTTCTGGGCTAGGAGTGCCTTCCTCCAAGCAAACCAGTCCTGACAATATCTTGCCCAATCCCAATCCAATATCTTCC
ATGACCCTCTATCTTTTCTTGGTACTCACACGTCCTTCGGGGTTGGCTAGAATTTTATGATCTTTTGGGATTTTTTCCCC
AATCTTCATTTTCCACCTGATCTCTTTGGTCCTTTCCATGATTCTAACTGCACCCCTCCCCCCGCCACCACCAACTTCAC
CCTCATTTCTCCGATCCTTTT
>M00285:128:000000000-BF978:1:2102:16725:3931_1:N:0:46
CCAGACGGTGAGGGGTTTAGATGGGCTGGAGTTTGTTAGGTGTGCTCAGGAAGGGTTCTTGACACAGTATGTGGATAGTC
CTACGAGAGGAGAGGCTGTGCTGGATTTGATACTGGGTAATGAACCTGGCCAGGTGTCAGATCTCTCAGTGGGAGAACAT
TTTGGTGATAGTGACCATAATTCTATCTCCTTTAGGTTGGCAATGGAGAGGGATATGAACAGACACACTAGGAAAGTG
>M00285:128:000000000-BF978:1:2102:15015:3931_1:N:0:46
TGGTCCAGATTTCCTGCCTGACTCGAGGCTAATCACCCGGCTAAGACAAATAAAGCTCTGTGTAGGCTGGGGAGTGTCAC
AACACCGCAAACTGTTTGATTCTCAGCTGTGTTCTGTTAATGTTTCTTCATTTCACTTGACCATTAGAAATCTCTGGATA
TAAAGCTGCTGCAGTTGCAGAATGATACAGCAGATATTGCCCACCCCGAGTGTCTGGGTAAGTGTGTCACACTTAGTTCT
GGGTCTGTGAAATATTAAATGGAGCATAACTGGATAGTTTGATGTATTGTTTGAAGTGAT
>M00285:128:000000000-BF978:1:2102:9383:3932_1:N:0:46
GATCTACACTCTTTCCCTACACGACGCTCTTCCGATCTGAACTACACGCTTTCCCTCCACGGCGCGCTTCCGATCTAAAC
CACACGCTTGCCCTACACGACGCGATTACAAAGTAACACACAAGACAGCCCTATGCAAGATAACATCGATACTAAAAAAA
AGAAATAGCGAAACAGTTAGTAAAAAGAAGAAGAAGACAATATGACAATCTCTAACGAGATAAAAAAAATGTAGGAGGAT
AAGCACTACAGAGATATTTAGTGGTTTAGAAACTAAATCATACTAAGTCTATATCAAAA
>M00285:128:000000000-BF978:1:2102:22391:3934_1:N:0:46
GAGGTCTTTCAAAACCATCTGTCTTTCTGTCCAGCCTAGAACTGCCTTGGCTCTACTTCCTCTGCTTCACTCTCCCTACA
ATTGGCTTAATCTTTTTTTTTGGAGAGATAAAATGCTGGAGATGCTGGAATCTAGAGCAATACACAAACTGCTGGAGTAA
CTCAGCAGATCAGACAACATCTATGGAGAGAAGTGGTCAGTTGACGTTTGGGGTCTACACTCTTCATTACTTGAGATGAA
GGATCTCGACCCTAAACGTCGACTGTCCATTTCTCTCTGTGGATGCTGTCCGAATTCCAC
>M00285:128:000000000-BF978:1:2102:19820:3934_1:N:0:46
TGTCCCCATATCCCTTGATTCCTCTATCTATAAGAAACCTAACTAGCTCGTTCTTGAAAGTGCCCAGAGAATTGGCCTCC
ACTGCCCTCTGAGGCAGTGCATTCCACAAAATCACAACCCTCTGGGAGAAGAAGTTTTTCCTCACCTCTGTCCTAAATGG
CCTACCCCTTATTCTTAAATCATGCCCTCTGGTCCTGGACTTCCCCAACATCTGGAACATATTTCCTGTCTCTATCTTGT
CCAAACCCTTAACAACTTAACAATTCAAATAATCCATTTGAACAACTATACAAATTAGTT
>M00285:128:000000000-BF978:1:2102:25426:3935_1:N:0:46
CACCTTATTCATACCCTCATGATTTTATAAACTTCTGTGAGGTCACCGCTCATTCTTCTATGCTCCAAGGAATAAAGTGG
CCAACCTCTCCCAATAACTCAGGACCTCTAGCCCAGGGGGCATCTCTTCTACACCCTCTCCAGCTTGACAATGTCTTTTC
TATAACGGTGACCAAAACTGTGCACAATACTCCAAGTGCAGCCTCACCAATGACTTATATAACTGTAA
>M00285:128:000000000-BF978:1:2102:25528:3936_1:N:0:46
GTTTTGCCAAATTTTTTTCTAATGCATTTTTTGTTAGAAGAGCTGATAATTATATGGAATATAAAATACACTAGAAGCTT
GTTGTAATCAATACATTTCAAAAATTGCTACAGGAGCAACTGGAAGAAAGGGGTCTGAAAGGGAAACGTTATAAGTTTTA
GTGGAAACTATGTTAGAGCCAAGTGCAATGTAGAGTTGCACAGTAAGCAATGAGTGAGACGAACGATGGTTTATTTTGAG
GCA
>M00285:128:000000000-BF978:1:2102:15380:3937_1:N:0:46
TTCGTCAAATAGGCAATCTTTTACTATATCATTCATTAACTGTTTAGGGTTCAGAGATACAGTCGAATAACTGTTACCAA
ATGACTCAGCACCTTGAAATACATAAACTGCATTTGTCTTCCCGTATTCACCCCATGGGTTTAGTGAAGACAGTGGGAAA
TCAATGGATTTAGCCTTCTAATCGCTGTTTTGAAGAAATAGGAAGTCTGTTGCTATATGTTAACTTAACTTCTTACTGGT
AAGAGAGACAGTCGAATAAATGTTACCAAACGACTCAGCAGCACGCAATACATACACTA
>M00285:128:000000000-BF978:1:2102:13002:3940_1:N:0:46
CCTTTGGGTATACTTTGGCTCCTAGCTACTTAGGCTGGTCTACTCCAGAGCAGTCCTGTGTTCTCTAGTCCGGCTTGATG
ATTCAGTTTGTGTTGGGATTACTATTTGGATCTCTGAGGTAAGATTTCCTTCCAGTGTTGCCTGTGTTCAGTCCTGAGGA
AGTATCCTGACTCCAGTCTTGTACCAGTGTGCTGCGCTTGGGTTTTCTGTGATCTTGCTCTTCAATCAATGCTGT
>M00285:128:000000000-BF978:1:2102:19655:3940_1:N:0:46
GTATTTCATTTGACAATTCAAAATGCCTCCTCCAATATTTTTCATTCAAACCTCCAATTGCTTCCAATACCCTTTATGAA
TTTCATGTGTACATACAGGGAGCCTCTTTATTAAAGCTTAAGACTAAAGTTCAATGCCTCTTCAATGAAGCTCAGCAGCA
GGGTGGCTGAATGACCTTCAATGGCACAGCATTAGCTGGAACCAGCAACACATTACCAGTACATTTAATGAGGGCACTGA
CTCAACAGGGTTTTCTTAAATGTACTGCAGTTCATATTATTTTTATAAAGAAGATAAATG
>M00285:128:000000000-BF978:1:2102:7231:3942_1:N:0:46
GACAAAGTTGTGTCTACTGGATCCATAATGAACAGAGAGGAATGGAAAGCAGATTTCCACCTTGAATTTCCTTTCCTGAG
TCTGTTCTGCACACTGGTCTCTGTGCTTGACATTGGTCTCTGTGCTGGACATTGGTCTCTGTGCTGGACACTGGACTCTG
TGCTGTATTGGCAGACAGCGTTTGGGAGGCCTTGTTAGCGGAAAGCCACTAAATTTGTGGATAATTGAGTGGTCAGAATA
AGAGGGATTCAGG
>M00285:128:000000000-BF978:1:2102:6234:3942_1:N:0:46
ATGCTCAGTGCAAATAATCATTCACTTGTCACTGTGCCTGGCGCATACCCACAGAATACAAAAAAATACTAAAGTATACA
TTCTAGCAACCTTAAAGTTTGCAGCTTTAAAACTTAAATTGCTAAAGCACTGCAACAAATGTACGTAATACCTGGCACCT
CTTTCAAAGCAGGCATGGTCAAGGTGCTATTAACTGTCCAGGAATTTAATGTGGTTGGTAATTGGTTGCCTGGTTTGTTT
TCTTCCAGAGATCCGGGCTCAGTTAGTCGAGCAGCTGAAATGCTTGGAGCAGCAGACGG
>M00285:128:000000000-BF978:1:2102:5353:3942_1:N:0:46
TAATTTCATTTCAATTGTTGTTGAGAGGAGCTCAGCAAATGTCCATAATTGCTGCACATTTCCAGGCTAGTTCTTTGCCT
TACTGTCATCTTCATATTGAATGGCAGGGCAGGTTTGAGGGGCTGAGTGGCCTTGTAGTTTCATGAGGTCTTTTGATCTT
AAAGCCAATCTCTTGAAACAGGCTTTTGATCATTCTGCCTCAATGCCTCTTTATGTGGCTCAGTGTTAGTGTTTGATAAT
GTGTCTCCACAGTACCTTTTGATGCTTTGCTATATTGAGTTTAAGTAGCTATTGTCTCCC
>M00285:128:000000000-BF978:1:2102:7375:3945_1:N:0:46
CACCAGTGTTTTCCTAGGCTGGGGGCTGGATGGTAATTGCTATGTCTGGAACTTAATTGGTTTCTTATTATGCATACCTC
TTGAAATAATAGTCCAAGTTAAGGGGAAATGGGAAGGCTGTCTCAAACAATGAGGGTGATAATTGCCTTTGTCTCTCCCA
ACTGTAGAATATGTTGCTGAGCCTGAGGTGTGAAGCTGCTCTTTGTCCCATCTGCAGCGGCTCTGTGTCTGTTTCCTACT
CAACCAAGAATCCTGGAGCCAAATTCATTCAGTGTGCGTGACAATCTCTGTATAAATTTT
>M00285:128:000000000-BF978:1:2102:8898:3945_1:N:0:46
GAACCTGTCCAACATATCTGCCTCTACCACCACCCCAGGCAGCGCATTCTATGTGCCAACCACTCTCTGGGTGAAAAACT
TCCCTCTGACATCTCCCCTAAACTTTCCACCCAATATCTTAAAGCCATGCCCTGTCATCTTGAGCATCTGTGCTCTGGGA
AAGAGGCGCTGGCTGCCAACTCTATCTATTCCTCTCAATATCTTATACACCTCTATCAAGTCCCCTCTCATCCTCCTCCT
CTCCAACAAGTAGAGCCCTAGCATCTTAATTCTCTCCTCATATTCCATACCCTCTAATCC
>M00285:128:000000000-BF978:1:2102:11102:3946_1:N:0:46
CTCAGACCTGTGATCCGTTTCTCTGTGCTGGTGGTTTACAAGTCTGAGTCTACATTGTTTGTGTGTGTGTGGGAGTGATG
TACGTGTGTGTACGTGTGTGTGCGTGTGTGAGGTGTGTGAATGTGGTGTGTGTGTATTATGTCTTCTTTTTCCATCATAC
TTTCTTCTACATTTTTAGCCACACGTTCATGCTCTTTTAACAAATAGCATACGATCGATTGGTGTCAGATTGGAACTGGT
ATCAAGAGAAATCAGGTTGTAGTCAATGAGTTGAAAATTGCCCAGAAAAGTCAAGTTATT
>M00285:128:000000000-BF978:1:2102:15895:3948_1:N:0:46
CACCTTGATCTCTCTATACTACACTCATTTGTAGTTTCCTTAGCTAAGAATCTGCCTTCTGATTCCTCTTACTCTTACTG
CATGACCTCACGCTTTCCTCCATTAAATTCTATTTGCCAGGTTTTCACCCAATTGCTCAATAAGTCTATAATTGCAGAGT
CAC
>M00285:128:000000000-BF978:1:2102:13045:3948_1:N:0:46
CACTGCCCCAGATGTTGGGCAGTGTGATGACACCCTCCAGACATTGGATAGTGTGATGACGCCCCCCAGATGCTGGGCAG
TGTGATGACAACCCCCCAGATGCTGGGCAGTGTGATGACAACCCCCCAGATGTTGGGCAGTGTGATGTCACTGCCCCAGA
TGTTGGGCAGTGTGATAACACCCTCCAGATATTGGAT
>M00285:128:000000000-BF978:1:2102:13223:3950_1:N:0:46
CACCAGCGTTCTGTACAACTGCACCATGACCTCCCAACTTTAATACTGTATGCCCTGACTTAAGATGGCCTGTGTGCCAA
AAGCCTTCTTCACTACCCTATCTACCTGTGACTAATGTGAATATGTTGGCACTATCCATTGTATTCACCACATATAAGTT
AGCAGAGAGAGCACTCAGTAAGTTCTTCCTTCCCCAGCT
>M00285:128:000000000-BF978:1:2102:24053:3951_1:N:0:46
CTTACCCCAGAAATGATAATCGTTGATATATCCACAGATTTGCTCTGGCTAAAACAGCGTTTTATCAGCTAAATCCGTTG
ATTTTCTACTTTCAACACAAACCCATAGTGTAACTATTGTAAAACAACTGTAGTGTATGTATTTCATGGTGCTGAGTTGT
TTGGTGTCAGTTACACAACTATGTCTCTTACGCCTGAAAAGTTAATCGCTTATATGGCCACAGATTTCTTCTTTGGCGAA
AACAGCCTTTTATGAGCTAAATCCATTTATTTTCTAATTTCTACACAAAACCCATGGTGT
>M00285:128:000000000-BF978:1:2102:19019:3952_1:N:0:46
ATCTGACAATCATTACTTGAGATAGAATGTCAACTAGTGTTGAAAACCATATTATCTGTCAAAAACTGAACACTCCATCA
CATAGTATCTTTCCACATTGATTATGTCCTTTACTTTTGAAGCTTTCATCACCAATTCAGAATCTTCAGGTTTGAGTCGG
TCAACTTTCCTGTCACAAGTTTCATGAGTTCTTCCTAATTTATCTAAATCTGCTTCACCAACATCAGATCCTATGCCAAC
TCCTGCTACTTTTTATTCCTGTCGACAACAACTTCCCCAGCTTTTGGCCTCCAATACCTT
>M00285:128:000000000-BF978:1:2102:14547:3953_1:N:0:46
AGTGAAGCCGAGGAGTGGTGTGCCTTCATCTCATTGTCTTGATGCCAGGCTGTCGATCATGGGGCGGTATGGTAGTGTAG
TGGCTAGCGTAACACTTACAGTAACAGCAACCCGGGTTCAATTCTGGCCGCTGTCTGTAAGGATTATGTACGTTCTCCCT
GTGTCTGCATGAGTTTTCCCCGGGTGCTCCGGTTTCCTCCTACACTCCAAAGACGTACATGTTAGGAGCTGTGGGCATGC
TATGTTGGCGCCGGAAGAGTGGCGACGCTTGCAGGCTGCCCCCAGCACATCCTTAGTAAT
>M00285:128:000000000-BF978:1:2102:25494:3953_1:N:0:46
TTTGTTTTTAAAAATAAGAGTTTATGAGGGTACAATGTTTACAGTGCTACCTTTTCATTAATGTTTAAATACACAAAACA
TTTAAGAGTTTAAAATAACAGGCAGCTAAAAAATTCAAGTTAAGACCTTTATTGCAAGGTTTACTGCACTACTGCATTAT
TTTTAACTACAGAACTAAACCACC
>M00285:128:000000000-BF978:1:2102:13784:3955_1:N:0:46
TTATCGCCTTAGTTTGAGATTGGAACATCAACTGCTCTGCCGAGGACCGCAAGAAACTACAGAGAGTTGTGGACACAGAC
CAGCGCGTCACGGAACCCAGCCTCCCCTTGGACTCTGTCCGTACCTCTCGCTGCCTTCGTGAAGCAGCCAGCATAATCAA
AGACTCCACCCACCCGGGTCATTCTCTCTTCTCTCCTCTTCCATCAGGTAGAAGATACAGGAGCCTGAGGGCACGTACCA
CCAGGCTCAAGGACAGCTTCTACCCCACTGTGATAAGACTATTGAACGGTTCCCTTATA
>M00285:128:000000000-BF978:1:2102:13518:3955_1:N:0:46
NNNNNNNNNNNNNNNNNNNNNNNNNNNNNNNNNNN
>M00285:128:000000000-BF978:1:2102:8647:3957_1:N:0:46
CTATTTTTCTATCATTCATGAGTTTCTTAAATGTCCCTAATCTATGTGCCCCCACAACCTCTGCAGGCAGTGCATTCCAT
GCACCCACCACACTCTGTAAAAAAAACTTACCCCTGACATACCCCCTTATACCTTCCTCCAATCACCTTAAAATTATGTC
CCCTCAGGTT
>M00285:128:000000000-BF978:1:2102:25342:3959_1:N:0:46
CACCACTGTCGTGTCGTCATCAAATTTAACAATGTGGTTGGAGCTGGATCTGGCCACGCAGTCGTAAGTCAGCAGGGTGA
ACGGGAGTGGGCTGAGCACACAGCCCTGAGGGGAGCCAGTGCTCATTGTGATGGTGGTCAAGGATTTTTCACCTATTTTG
AC
>M00285:128:000000000-BF978:1:2102:12791:3960_1:N:0:46
CTGCAATGCACAGAACGTTGCATTAAGTTGATATATTGTTCCCATGTTAGTAAATTCAAACACATTTACAAACCAAAAAT
GCATTTAATGCTACAGCAATTAATCAAGCATTGACCCATTCAAGCTAAAAACAAAACACTGTTTTTACATGTGGAGAGAC
CTGCTGTTGTGGGACGGTGGTCAGAGTCTGCCTTACTGACCGGGG
>M00285:128:000000000-BF978:1:2102:21689:3961_1:N:0:46
GAGGGTCTGTGTGTGGAAAACCTTAACTGAAGGAGAAACATCGATCTGGTTATATTTGCTCTGCATAAAAATTGAATTCA
TTTAAAAAAAAACAAAAATGATGAAATACATAACAACAATTCACTACTTCTGAACAGTTGAATGTTCATGATCAACAATG
CAGGTATCTGATAAGTAACAATCACTCAGAATTTCTGGACTAAATATTTGTCATTCAAATGAATTATTGCTCTGCTTTGT
GAACAGTTCTCATAAATATATAACACTGAAAATATGAGAAGACTTATGTAATAGCACTTG
>M00285:128:000000000-BF978:1:2102:25652:3962_1:N:0:46
TGGTGCTTTTGTTCAAAGGGATCTGGATGTTTTCATATGAGGACACAGGCACAGCAGTAACCAGGAGCACCATTGGGATG
TTGCCCTCCGTTACAAGGGGAATGGCATATTAAGGTTGTAAAGTATTCTTGCAACTGTGCAGGGTGCTGGGGACACCAGA
TAAAGTGACAAAAAACATTTATCCTTATCTGAGGAGGGGTGGTGCTTACTTTGGAGCAGTTTAGAGAAGGTTTGCTAAGT
TGATTTCTGGGATGTCAAGGGATTTTTTTT
>M00285:128:000000000-BF978:1:2102:10516:3965_1:N:0:46
AAATACTTAGCATGTCAGGGAACATTTGTGGAAAGAGAAACAGATTTAAAAATCTTTGGTCAGTGATCTCTCATCAAAAC
AAATTTCAAATTGACCTGAGGCTTTAACCCTGTAATTCTCTCTATAGTTGCTGCCTCACCTGTGCACTGTTTCATTCTCT
GAATGCTGTCAACAAGCAGCCCTATGCTGACCTGTTGAAGGGAAGGCCATTTTTGAATTGGTTGAAGGT
>M00285:128:000000000-BF978:1:2102:23730:3969_1:N:0:46
GAGTGGTCAGTAGATGTCACAGAAGTACCAATTCTGGCTAGTTGAAGACAGCACAGTTTCTGCACCACATCCCAGAACTG
CAATTGGTCTCTATCAGTGGAAGTACCTGTACACCACATTAACCATAGGTCTGCTGGATAATAATACAACACTGTGTTCA
AACAAGTGGCATAGATCAGGTTTGAGACACCACTCCTTCTTTCTCCGTTTTCATTTATTTTGTTTCTGCTGTTTCTTGCT
CCATGCTCCTCATGGTCTGGAGTGTTCTCCAGTATTTCAATCACTTGTAAGGATTTCAGG
>M00285:128:000000000-BF978:1:2102:20190:3970_1:N:0:46
GAGCCTCCTCCAGTCTCCAGGTTAAAGATGGTTCAGATACCTCTGCCAGGGCCCCACCCGCGGCTCACGATGACTCAGAT
ATCTCGGCCAGGACCCCAGCAATTTGTTCCCGGCTTCCCACCGTATCCGTGGGAAGTCCTCACTGAAGCCCACGTACGGA
CACATACACAACGCTGACCTCGCCAGTGCATCGC
>M00285:128:000000000-BF978:1:2102:12227:3970_1:N:0:46
AGGGCATTACCAGCCCCTAATTAAAAAATACAGTTTAATAAGCGTTTAAAAAAAAAACAAATAATCAATCATTTGTTTAA
ATACTTAATTATTATTCAAACAAAACATTAAAAAAAAGAAAGGAAAGGTATGACTCTAAAACCTAATTAACCAGTAAGAA
AAGCGTTTAGTATAGCATTAAAACACTGAATTCCCAGCGGATTTCTTAACAGCCAAAATTCAGAGCTAATCCGACAAGAA
TTTCTCAGCTTCTGCAATTGATTTGAACCACCTGCGCGTTTTATCAGGTAGTATAATTCT
>M00285:128:000000000-BF978:1:2102:13129:3972_1:N:0:46
TAAATTTCTACAACCAGATACATGAATTTTTTTTGTTATCTGTACTGCACTAATGTTTGCTTTGCAGAAATTTAGCAGTA
CAATAAAATAAAACAGATATCATTTAAGTGACTTGGTGACTGTAAATTGCTCCTAGTGTATTTGAGTGGTAAGAGAATTG
GGCATGTGAGAGAAAAGGTCATGGAGTGAAATTGGGAATGGGATTGATAGGATTTTTCTAAATGCTGGCATGTACTCTGG
G
>M00285:128:000000000-BF978:1:2102:7426:3973_1:N:0:46
TTCGAAGGCTGTTAGATAGACGCATGATGTGCAGGGAATGGGGAGATAAGGATCATGAGCAGTTCGAAGTGATGAATATT
AATTCGACATCGTTTTCGGTCCAGAGATCCCTCTACAATGCCTCCATCTGGTGTTCGAAGCCGGTTCTGCAACAGTGAAT
GTTTAACCTGAGGGCATCTCCACACAGTCCCGTCATCTGATACCTGTGGCAAGTCCGGTTGGAGATGCAGAAAGAATGAT
CCTTCAGTGTGACTGAGAGGCAATTTGGAATATAAGGAATGCAAAAACAAATGCAGCAA
>M00285:128:000000000-BF978:1:2102:21382:3975_1:N:0:46
NNNNNNNNNNNNNNNNNNNNNNNNNNNNNNNNNNN
>M00285:128:000000000-BF978:1:2102:23245:3976_1:N:0:46
CGTGCGTCTTTGGAATGTGGGAGGAAACAGGAGCACCTGGAGGAAACCCATGCAAATACAGGGAGAACGTACAAACTCCT
TACAAACAGCAGCTGGAATTGAACCCAGGTCACTGGCACTGTAATAGTGTTACACTAACCACTACTCTACCATGCCTGCC
CTCTAGTAATGTTACTGATAAATTGAGAAACAACAACAAGGGGCAGAGCTATCTACTGTGGAAGAATTCTCAGAAGAAGA
GGGACT
>M00285:128:000000000-BF978:1:2102:12794:3977_1:N:0:46
CACTCCTTGATGAAGTTGAGAATCTGCACTAGCAGGACCCTAATGGAGGGCCACAGCAGCAAAGGACCTGAGCATTATTC
CACTATCATATCCTGGGAACACTGGTGCTTTGTCACTGGCATTGCTGCCCAGGAGAGTGACATATCCAGCAGGAGATAGG
CAGCTCAGATCAAAAGCTGCAGATACATCATCTAGAAAGGCAAGCTTGAAGAGGAATGCCATCTTAATGGAGTGAGCTTT
GGT
>M00285:128:000000000-BF978:1:2102:25268:3981_1:N:0:46
CTCTTACAGAGGGAGGGTTTAGGAGGGAGGGAGGGAGGAATAGTGAGTGCAAATGAGGCAAGAAAACTCCAAATATTCAC
AGGACACTAATAAAAAAAGTCACAAAGACAAATTGAGTTAAGTGTGATAGCTATGTATTATTGATATTTTAATGTGCACT
TTCCAATAGCATGATCCATCCACCTATGTGTTTATTTCTCTATTCCGA
>M00285:128:000000000-BF978:1:2102:12373:3983_1:N:0:46
GCCTCTCAAAGCACTTCATCACAGTAGATGTGAGTGCTACTAGGCAATAGTCATTGAGGAAGCTCACCTTGCTCTTCTTG
GGCATCGGTATGAATGATGCCCTTCCAATGCAGGTGGGAACCTCCAACTGCAGCACTGAAATATTGAATATGTCCTTGAA
CACCCCAGTCAGTTGGTTGGCACAGATTTTCAGTCCTCTGCCAGGTACACCATTGGGACCTGACGCCTTGCGAGGGTTCA
CCCTCTTGAAGGATGTTCTGAGGAGATGCAAGATCTGTTCTTTCATCTCTTCCCTTCTC
>M00285:128:000000000-BF978:1:2102:12723:3983_1:N:0:46
GAGAAGGAGAGTTACCTGTTGAACTTGATATTACTGCTGCACGGTATCCAGACAGAAGGTGAGGTATTGTTCCCTGAGCT
TGCATTAAGACTCGCTGTAACAGTGCGGAAGGCCACAGGTACTTAGTGGGAGTAAGATGAAGAATTAAAGTTGCAAGTGG
AAGCTCAGGGTTACCCTTTCAGACTCACGTGTTCACGTGTACTGTAAAGCAGTGTTTGGTTTCTCCAGTGGAGAGGGGAC
CGCACTGTGAACGCTGGATGCAGTTCAGGAGGTTGGAAGACGTGCGTGGGATTTGCTGCT
>M00285:128:000000000-BF978:1:2102:14895:3984_1:N:0:46
ACCGCCGATTTTGGTGTCATCCGCAAACTTACCAACCCATCTTTCCACTCCTTCATCTAAGTCATCTATAAATATAGTAA
AGAGTAGAGGTCCCAGAACCGATCCCTGCGAGACACCACTAGTCACAGCCCTCCAATCCCACCACAACACTCTACTTTCT
ACAGGGCACTCCCTCCACCACAACACACTGCTTTCTACAGGAAAACCAATTCCTGATTCAAACAGCTAAACTCCCCTGGA
TGCCTCGACCTCTGAAGTTCTGAAGAAGTTTGCCATGAGGA
>M00285:128:000000000-BF978:1:2102:20552:3985_1:N:0:46
GTTTGATGACAGTTATACGACTGTATCTATTACCCTACAAACGTTAATCAATGTTACAACAACAGATTTGTAATTTGGCT
AAAACAGCGTTTTGTTAAGCCAAATCAATTGATTTGCCACTTTCTACAGTACACCCATGGAGTAACTTTTGAAAAACATC
TGTAGCCTATGTATTTCAAGGTGCTGAGTCGTTTGGTAACAGTTATGCGACTGTATCTCTTACCCTTCAAAAGTTAATCA
ATGACAGTACAGCCGGTTTCTTATTTGGCTAAAACAGCGCTTTGTTAAGGTAAATCCATT
>M00285:128:000000000-BF978:1:2102:21950:3986_1:N:0:46
GACTCAACGCCATGAAATACATTAGCCACAATTGTTTTCCAGATGTTAATCCATTGGTTTAGTTTAGAAAGTTGTAAATC
ATTGGGTTCAGCTAAGAAAACGCTGTTTTACCAAATAGGGAATCTATTGCTACATCAGCGATTCACGTTTCAGGTTTTAG
TGGTATAGTCAAATAACTGCTATCAAACGACTCGTCACCCTGAACAACATACCACAAAATTATATTCCAGTAGCTCATAC
ATGGA
>M00285:128:000000000-BF978:1:2102:23555:3988_1:N:0:46
AAAAAAACTGGAATGGCTGATTATGTCAAAATGTTGAATTGGTTGTTAAACCGAAAAGTTTTTATTAATTCTTTTAAATA
TTAAATTTTATTTTTAATTTTAAAAAAGCATTTTATTTACAGCATGATAACAGGCCCTTCCGGCCCAATGAGTCCACGCT
GCCTATTTTAAACCCAAATCAACCTTCCTGT
>M00285:128:000000000-BF978:1:2102:9263:3989_1:N:0:46
GTGTTCACCCTATTCAAGCCCCTCATGAATTTATACACCTCGATAAGGTCACCCCTCAGTCTCCTATGATCCAAAGAATA
AAGTCCTAGTTTACCCAACCTCTCCCTATAACTTAGGCCCTCAAGTACTGGCAACTTTCTCATAAATCTTCTTTGCACTC
TTTTCAGCTTAATTACTTCTTTCCTATAA
>M00285:128:000000000-BF978:1:2102:11553:3990_1:N:0:46
TTCAGATTGTCATTCATTTATTATTTTTTTAAATTTCTGCTGACAATGGTTGGGGGGGGGCGGTAAAGTAACTTTGCAAC
GGGAACTTACCGGCTGAATGCCCTACAGTATTCCGTTTTAAATAACAATAGTTTGATGCAATGTATACTTTATTGGACAT
TTTTAAAGCAGTATTTCTTTCATTTAACAGTCCACCAGAAGCCGCCAGATGTCGGT
>M00285:128:000000000-BF978:1:2102:19757:3991_1:N:0:46
GATCTACACTCTTTCCCTACACGACGCCCTTCCGATCTCGACTACACGCATTCCCTCCACGACTCTATTCAAAACAAAAC
TAAACACACTTCCTATAAGACACAAAACGCTGGCATCTCAAAAAAATGTCGAAAACGCAAAAAACCAGCTAACGAGAAAA
AAAAATAGCGAAACTTGAGGACTAAACGAAAATCTGATAGTTGAGGCAAAAGGAGACACCTCATAAACGTCCGGCGACCA
AACATGAAACGGAGCAGCCGCAATGTTAAAACATAAAGTAAACGTGACGAGAAGAATTCC
>M00285:128:000000000-BF978:1:2102:10935:3992_1:N:0:46
TGCAGTGTGTGTAAAATATTTTTGCGGATCTACAGCACAGTGGGAGATTTGCATTTAAAGTAATGCTAATTTTATTCAGA
ATAAAAACAAGTGCTGCTTGCTAATGTCAGTGGGGTAAAAAGATTGGAAGATGGTGGTTGAAAAGAAATCTTAAAACATA
ATCAATTGGAAAAATGCTCATTAAATTTTATAAGCCTACTAACAACAATGTTCTAACTTAATAAAAACAGGCAGAGATGA
TAGCAAGGATATTAACTGAGGACTTTGGTTATGTATCAGAGGTCTAAGCTGTCATTGCAT
>M00285:128:000000000-BF978:1:2102:23230:3994_1:N:0:46
TTCACTACTGTGGTACTGCCAAAGAAGGGCATGGGTCTGCACCAGGTTTCTGGCACATCATTGAACAGCCCAAACAGATG
TCTGCTTTAAAGTGCTTGCCTGTGAGTGTTCAGACTGCAGTGCCAAGAGTGCTGTGGCAAGTCAGCCTTCTGAGGGGTAG
CTCTAACTGGGGTAGAAGTTTAAGGTATCATACCATAAAAAAAACT
>M00285:128:000000000-BF978:1:2102:22621:3996_1:N:0:46
TCTATTTTTGGAAATTTTACACAAGGCAACAAGTTTGCTGGTGAACCCAGTAAGTTAAAGGCACAGGACTGGGGTCCCGG
TGGGTTTACAGGGAATGCGGGGAACGGGGTCCCATTGGGTCCACAGGGACTGTTGTAAACATCACTTGGTGAACCGGATG
TCAAGCCATCAGGATTCCCAAATAATTGGATCACAGATTATCAGAGTTTTACATACAAAGAGAGAGGTTGGGTAAGCTGG
CATTGGGAACATCGGATGGTCGGTTAGCTCAGGGTGCAGTGGTTAGGTTACCAACTAGT
>M00285:128:000000000-BF978:1:2102:11699:3997_1:N:0:46
GATCTACACTCTTTCCCTACACGACGCTCTTCCGATCTCGATTACACGCTTTCCCTCCACTGCTCGCTTCCGAACAAGAC
AACACGCTCTCCCTTTACCCAAAACGTACGTGATAAAAAAGCATTTTTGCATGGGGGGAATGATCGAAATAAGCATACGT
TCATGCTGTGGGGGACACAAGTAAATATCATATGGCTGAACGATCGTATTAACAATGGAGTGATTGACGGTCAAATCCGA
CCTGATGTGAACCGAGCTATGACACGTGATTAGCAGAACGACACCTCATTCGATGATTCG
>M00285:128:000000000-BF978:1:2102:14420:3997_1:N:0:46
ACCAAGAAATCACACCAGCGCCTCTATTTTCTCAGAGGGGATGGATATTCAGCATGTCCCCGATGATCCCACGAATTTTT
ACAGATGCACCAGAGAAAACATCCTATCAAGATGCATCACGGTTTGGTGTGCCCAAGACTATAAGAAATTACAGAGAGTT
GAGAACGCAGCCCAGTCCTTCACACAAACCAGCC
>M00285:128:000000000-BF978:1:2102:18019:3997_1:N:0:46
CCACTCAAACCATCGGGCTGTGAATGTCCAAATGCACGCAAAATGCAAATGGATGCAAGATGGGACTCCGCGGAGCGCGG
CGTCTCGCTGAGAGCTGCTCCCTGCAGATCTACTCATTACTTCCATTATAGATTTTAAAAATTTTTTAAAAATTTTATTT
ACAGCGTGGTAACAGGCTCTTTCAGCCCAATGAGTCCACGCCGCCCATTTTAAACCCCCAAATTAACCTACCCGTACGTC
TTTTACACTGTGGGAGGAAACCGGAGCACCCGGAGGAAACCCACGCAGACACGGGAGAAC
>M00285:128:000000000-BF978:1:2102:13477:3999_1:N:0:46
CCGGTCTTTGAGGACTTCTTTGATTAATTTAAAACCTGTTCAGATTGTTCAAAATTGGGAAGGCTGAGGGAGCTAGGAAT
CACCTGGAGACATCAATCACTGATTTCTCCAACACTGATGTATTTAACTTCCGGTAACCACTCCCCTCTGCTCC
>M00285:128:000000000-BF978:1:2102:24359:4005_1:N:0:46
TGTTTGGTTGGGAAGCTGCTCAGCTGCTGGGCGGAAGTCCCTCCAGAGGATAGTTAGAGCTGCGGAGAGGATCATAGGTG
TCTCTCTTCCATCCATCGCAGACATATACAAGGACCGTTGTGTCAGTAAGACCAAAAATATAATGGCGGATCCTTCTCAC
CCCTCCTATCATCTCTTTTCAATTTTGCCATCTGGGAGGAGGCTCAAATGTA
>M00285:128:000000000-BF978:1:2102:19200:4006_1:N:0:46
AGACCCACACTCAACGATTCAGGAACAGCTTCTTCCCCTCCTCCATCAGATTTCTGAACGGGCCATGAACCCGTGAAGAT
AAGATTTGATTATTAGTCACATGTACTCTGAAACACACAGTGAAATGCATCTTTTACTTAGAGTGTTCTGGGGGCAGCCC
GCAAGGGTCGCCGTGCTTCCAGCGCCAACATAGCGTGCCCACAACTTCCTAACCCGTACGTCTTTGAAATGTGGGAGGAA
ACCGGAGCACCCGGAGGAAAC
>M00285:128:000000000-BF978:1:2102:26089:4007_1:N:0:46
TTTTTATTATTGTCTGCTGTTTAGATGCAGCATGTTCATACAGTGCAGAAAGAAGCCATGCTTTGAGTCGAATTCAGTCA
CACATTTATAACAATTCTGCACTAATCACATTTT
>M00285:128:000000000-BF978:1:2102:20500:4007_1:N:0:46
TGATCTTTGTGTCCTCACTGGCTACAGTAGTAGTACCAGATGATTGGAGGGTGGCAAATCTTACTCCTTCGTTCAAGAAA
GGGAGTAGGGATAACCCTGGAAATTATAGACTAGTGAATCTTACTTCAATGGTGGGCAAATTATTGGAAAAGTTTTGTAG
GGACAGGATTTA
>M00285:128:000000000-BF978:1:2102:20999:4009_1:N:0:46
NNNNNNNNNNNNNNNNNNNNNNNNNNNNNNNNNNN
>M00285:128:000000000-BF978:1:2102:18351:4009_1:N:0:46
CCGGCACCTACATAGAATTCCCAATGCCCACAACTTCCTAATCCGTACGTTTTGTTGAATATGGGAGGAAACCAGAGCAC
CCGGAGGAAACCCACATGGAGAATGTACAAACTCCTTACAGGCAGCGGCCAGAATCGAACCCAGGTCACTGGCACTGTAA
TAGCGTTACATTAACCACTATACTACCGTGCCAGAATCCTTTATCTGTGATTCAATTCCGAAAACCTCCCCCCAGGCTCT
CAGTTAAAATTA
>M00285:128:000000000-BF978:1:2102:25315:4009_1:N:0:46
CCCCAGCCGTTGGAAAAGTTGAATCCACTTTAAAAAAAATGAAATTAAAAATCTGCACGCACCAGTGAAAGTGACAATAA
AGTCTTTGGAATATCATAAACAAATTTCATTGATAATTCTACAGATGTACTGTTGAAAGTATCCTGACTGGTTGAATTGT
GGTCTGGTACAGCAATTCCAATCGGCAGGAACACAAGAAGCTGCAGAGAGTGGTGGACTCAGCCCAATACATCACAGGCA
CATCCCTCCCCACCATCAGTAGTATCTACAGGAGGTGCTGCCTCAATAAGGCAACAGCC
>M00285:128:000000000-BF978:1:2102:9439:4015_1:N:0:46
CACATTTGGCTGGGTTGAACTCCATCTGCCATTTCTCCGCCCATATCTCCAACTGATCCATATCCCGCTGTATCCTTTGC
CAGTCTTCTACGCAGTCCACAACACCACCAACCTTCATATCATCTGCTAACTTACCCACCCAGGTACATTTTCATCCAGG
TCACACCACAAACGACAGAGGTCCCAGTACGGATCCCTGAGGAACAGCATTAGTCACAGGCCTCCAGCTAGAATAAGTCC
CATTGACCACGACCCTCTGTCTTCTACAGGCAAGCCATTTCTGAATCCAAATGGCCAATT
>M00285:128:000000000-BF978:1:2102:26215:4015_1:N:0:46
TACCCATTATGGTTAACATTAGGATTAAACCGTATAACCCGCTTTTTTGACGTTTCCAATTTAATAACATTGTATGGAGC
ATTTCAGATTCGCAAAGCCAGGGTTTGAACTGGCTGCTTTGTTTGGTATCCAGAGAATCTATTTTCACCTGCAGAACGAG
CGCTCAGGAATTCAGGGTGTATACAGACAGGGAATGAGGGGTACTTATTGGGACATCATCTTTCAGTCCCAATTGTGGAC
TCTTCTCGCCTACTTTGATAAATTGTTTCTAATACAAATTGCATCCAGGTCGAATCCGTT
>M00285:128:000000000-BF978:1:2102:18624:4018_1:N:0:46
CATTTTATACCTCCTTCAAGGTGAAGAGAATGTGGGAAGAAAAAATAAAAGATGATTAATGTAGGATTAGTGTAAAATGA
GTGGTTGTTGGTCAGTGCAGACTTGAGGCTGGTTTTCATGCTGTATCTCTCTCTGACCCAATAATTTGCATACTATGAGG
GTGGCATTTTGGTGATGCAGT
>M00285:128:000000000-BF978:1:2102:6045:4020_1:N:0:46
TCTTGTAATGAGGTGACCAGAACTGAGCACAATACTCCAAGGGGGGTCTGACCAGGGAAGTATATAACTGAAGCAATACC
TCCCTGCTCCTAAATTCAATCCCACGACTGATGTAGGACAATACACCATGCCTTCTTAACCACAGAGTCAACCTGCACAG
CCACCTTGAATGTCCTATGGACTCAGACCCTAAGATCCCTCTGATCCTCCACACTGCCAGGAGTGCTATTAATACTATAT
TCTGTCAACATATTCGAACTACCAAAATGAACCACTTCACACTTATCCTGTCCTGCTTGG
>M00285:128:000000000-BF978:1:2102:25564:4021_1:N:0:46
AGGTTTCTTATAGATAGGGGGATCAGGGGATATGGGGACAAGGCAGGAACAGGTTGTTGATCAGCCATGATCTCAAAATG
GCGGAGCAGACTCGAAGGGCCGAAAGGTCTACTTCTGCTCCTATTGTCTATTGAGGGTCTGAGTTTATAGGGAGAGGTTG
GGCAGGGCAAGACTTTATTCCTTGGATCTTAGGAGAATGAGGGGTGACCTTATAAAAGTGTATAAAATCATGAGGGACAT
AGATAAGATGAATGCAAACAGTCTTTCAGGGAATGGGAATCAAAGACTAGAGGGGATAGG
>M00285:128:000000000-BF978:1:2102:5304:4021_1:N:0:46
CAAGTTTCCACAGCAACCAAATGGAGGAAGTGCCTTCAGTTATAATTAAAGTCACAGAACAAAAGATTGTTATGATCACT
TTTTGTTTTGATGGATAAAATGCCTAGAAATCAGACTGCACCTATATTTAGTTTTAACACACTGTCAGGTCACCAGTAAA
TATCATAAGTTGGCTGGGATGCAGTTGGGACTGATTGTAGTGTGGCTAACATCCAAAAACAAGCCCCAAAGTGGGGCCTG
TAGCAACAGACATTGGTTGTTGTGATGGTGACAATGGAGCTCCCACAAATGCTCTGAGTG
>M00285:128:000000000-BF978:1:2102:26081:4024_1:N:0:46
CCTTTGCAATTGGATAGCCATTGTTCACTAGGTGTTGTTTATTCACAAAGGTGCTTCTAATTGTTCTAATAGGTGCAAAA
TGTGTATCTATATGTATACAGTTTATTCTTCTCTGAATATGGTAGAATAGTAGTTAATGCAGGAATTTGGACCAGAGACT
GTGATAATTAAATTCTATCGTTGTAGTTGTAAATTCTGTTAATAGAGAACAGTACAGCACAGGAACAGGCCCTTTGGCCC
ATGATGTGCCTAACTAATTAAACTAGTAATTAAATGCCTAACTAAACTCTTCCCTTCTGC
>M00285:128:000000000-BF978:1:2102:24051:4025_1:N:0:46
CCATACCATGCTCCTGGATTCGCTTCAGGATTTTGTCCAACTTTGGTAACTCTTTCAGCTGGAAGGGGCAGTGACGGGGG
TGATGCGGCGGGAGAAATTAAAGATGTAGCCACTGTAAGGGTGAAATGAGCCGGAGGGGGCGGCCGGTGGATCGGGCGGC
GGATGTGCGGGCCGGGGAGCTGAGCCGCCGTGTCACGTGTCCCCCGCTTACCGCTTCACTGCGGGTTTGCAACACCTGCG
GGTGTGTTTCCAGAGGCCCCGTCCCCTGAGCTGATGAAGCGGGGAGCGGATCGCGCATGC
>M00285:128:000000000-BF978:1:2102:15722:4025_1:N:0:46
ACTTCTTGGTTTTCCAAAATATTGGTAAAATGTGTCTGCAGGAGCTTGTAATCTTCTTCATATAGTATAATGAATTAAGA
TTTAATTTTTAGTTGACATTGAAGTGGAATATTGCTGAACATTATAACCCACATAGACGCGATGAACTAAATTTCACTGT
ATCATAATTTTGTTATGATTGTAACAATGTTGTCTTTTTCTGTTAGGTTACTGGTGCTAACTCATCACTTCCTTTGGAGC
TTCAGTCTGTGGATCCCCTTTGTGTGCCTCAAAGTTCACCAACACGGGAACGTTCCCCTG
>M00285:128:000000000-BF978:1:2102:18357:4026_1:N:0:46
AAAGTATTCAGTGTCTTTTTGTCAACATGTACCTTCATTGATATTAATGCACAGCGCTGCCCTGGGCACAGGTCCAAGAT
ACTAAATACCTGCTGTTTAATTCTCAAATGGAAGGGTCTAATCAGTTTCCCTTACTCCAGCTGTGATCTCGCTCAGATCC
CGCGTAATTCATATTTACACTTGTACTTTCTTTCAGTCAAAATGGATAAAACCATCTCTTCACGCTGCCTGGCATGCCTG
CATGTACGTCAGTCACAATGAGCAAACCAAAGACACAGCCTCTTCACTTAGAGAATGCAC
>M00285:128:000000000-BF978:1:2102:5404:4027_1:N:0:46
CGGGGTGGTGGTGGAAGCAGATACGATAGAGGCATTCAAGAGGCTTTTAGATAGGCACATGATTGTGAGGGAAATGGAGG
GATATGGACATTGTGTAGGCAGGAGGGATTAGTTTAGTTGGCATTTGATTATTAATTTAATTAGTT
>M00285:128:000000000-BF978:1:2102:20895:4028_1:N:0:46
AATAATTCCACATTCAGAGAGTGGCAGAAGTTTGGAATTCTCTTTCACAAATGCCAATGATGTTAGGCCAATTGTTAATT
TTTAAAGTTTAGATTTTAGTTCACCAAAGGTATTGAGGGAAATGTGTAAAAGGCAGGAACTGAAGTTACTTTACAGAACA
ATCTCAATCCGTTGAATGGCAACAAGCT
>M00285:128:000000000-BF978:1:2102:24601:4029_1:N:0:46
GGAATTGAGCAATCTCTGTGAGAATGGGGCTCTGATTTTGCAGCCCATGGTTAGAATAAAAGTCCTTGCTAATTTCAATA
TATTCCATAAACTGTACAAATGCCTTGGTTGGTCAATGTTCTGTTTCTTGTGGTGTTGTATCGCATAGATTAGAAGGACC
CACACTTAATGTTTCAGCTGTAGTGCAGAGCAGTTA
>M00285:128:000000000-BF978:1:2102:11794:4029_1:N:0:46
GAGATGTTTGGTTACGGGGCCCACTACTTGAAAGGTATAATAAGATAATCATTTTTAAAAAGATGAGCAAGCAAAAATTC
TAAAGAAATTGCTCTAAAATGATACCCAATGTACATAATTCAGACATCAGCAAACCACGTTGCTAAATATATTGTTTGTA
GAAGTGAAGGAACAGCAATTCATCTTTGGTCACTTGTGTTAAACATGTAATCATAACAATGATTCATTATATTTCCCTTT
CACTATTCAGTTTTATTGGTCAATAAAAAGTGACCAAAACAAATTTCTACTTGGTGTGT
>M00285:128:000000000-BF978:1:2102:6834:4030_1:N:0:46
TTCATAATCAGAGATGCAGTGCACTTGAATTAAAACCAAGCGCATAAATTTAGCTTGAATGAAGTACTCATTGCAGATGT
CCAGGTGATGTGTTTGATGAGTGCTCTTGCATCTTTGTCTCTTGAGTAATTCGTCATTTAAACCTTTCTTATTTTGGTGT
TCAATCACCGAGATTCTTGAACTTAAATGAAAATGATGACATTTTAATTTCCTTATGCAAGAATCAAGGTGACAATTTTC
CCTGAATGAGGGATTTAGATGTTGCTATTGTGTCTTTTGTAACTTCAGGAACTCCAAAGT
>M00285:128:000000000-BF978:1:2102:6667:4033_1:N:0:46
GGAGTGCTGTGACGAGTGGTGTCCCACAGGGATCGGTTCTGAGACCTCTACTGTTTGTAATATTTATTAATGACTTAGAT
GAAGGGGTGAAAGGCTGGGTTAGCAAGTTTGCAGATGACACAAAGATCCCTGGTGGTGTGGACAGTGTGGAGGATGGTCG
AAGATTGCAGAGGGATATTGACAGGATGCAGAGCTGGGCTGAGAAGTGGCAGATTGAGTTCAATCTGGAGAAGTGTGAGG
TGGTAAAATTTGGAAGAACAAACTCCAGGTGGAGTACAAGGTAAATGG
>M00285:128:000000000-BF978:1:2102:25876:4035_1:N:0:46
GTGTGTGCCAGCTTCCCCGTCAGACCCCTGCTGGAGTGTCTGTAAGGGCAGGGGAGGGGCATACCAGAGAGACTGAGGCA
ACAGTGATCAGACGGAGCTCGGAATGGAGGGTGTGGGATTGTTGGGAAGGGCTGATGGACAGGTGATGGACTGTGGCCCT
GCCAGGGTGTGAATGAAGCAATGAGTAACAGAAAAGCAGTCGGTGGTATTGGAATAATGTGGGGGCCACAGTGGTGCAGC
AGGTAGAGCCTCTGCCTCACAGCTCC
>M00285:128:000000000-BF978:1:2102:9324:4036_1:N:0:46
TGGGGGTGGGAGGCGGGTGGGGGTGTTGGGGTCAGTATGCATACTGATAATGATCTGTGTTATGAATGCATCAAAGGGCA
TAGAGTGTTCTGATAGATTGC
>M00285:128:000000000-BF978:1:2102:22281:4037_1:N:0:46
GATCTACACTCTTTCCCTACACGACGCCCTTCCGATCTGATCTACACCCTTTCCCTCCACGACGCGCTTCCGAACTGACC
ACACCCCTTTCCCTCCAGGACGGACTTCCAACCTGAACGACCACCTTCCCTTCCACGCAGCACGGCCACCCATCGAACGC
AAGTTCCACCTACGCAACCAAGACACCACGAAGTCGAAGCACCGCTGAACTACCAGCAGTACCGCCTACCTGGTAATAAG
TGCGGATGGTAAAGCAGCCAAGCCCACTGGGGAGAACAGTCACGATGTCAACTGAGCG
>M00285:128:000000000-BF978:1:2102:20591:4037_1:N:0:46
CTGTCTAAGCTAATCCCATTTGTCTGCATTTGGCCCATATTCCTCTAAGACTTTTCGTTCCACTTAATGATCCGAATGCA
TATTAAACATTTGGCAGCATGCCTTATGAGAACAGGTTGAGTGAACTCGGCCTTTTCTCCTTGGAGTGACGGAGGATGAG
GGGGGACACGATAGGGGTGTATAAGATGATGAGAGGCATTGATCATGTGGATAGAACATAGAACATAGAAAAACTACAGC
ACAATTCAAGCCCTTCGGCCCACAAAGCTGTGCCGAACATGCCCCTACACTAGAAATTAC
>M00285:128:000000000-BF978:1:2102:25287:4038_1:N:0:46
TGTCTCAACACCATTCTGCATGTACCTCCTCCACTTTGAACCTGTGGGCCAGGGATTCCCAAGAGTCAATGAAGATGCTG
CATTTTTTCATGGAGGTTTTGAGCATATACTGGATTTTTCCTGTGTCAGGTGTTACAAACCAGCAACAAAAGAAACACAC
CAAGTCATGATTCAGTGTTAAAAACTACTTTATTAGTAACTATGATAATAAGAAAAATAAAGATAAAAATGTTAGAAT
>M00285:128:000000000-BF978:1:2102:9545:4038_1:N:0:46
GCATGGGGAAGAAGTGAGTGTATTTGCTGATATCAACATAGAAACGTGCTCATGGAAACTCAGAGGGGAAAATGAAAACT
TGGAAAATAACAGCAATTGATATAATAACAGGAATATTTTCAGTACTAAATGAAATTTGTTGGCTCTACAGGGACTTGTG
TTAAAAATGATAACAGAGCTGATAGCCACCATTATAAAACTTGTCAATATTTTTCAATCCCAAAATTATATGTAGAACTG
GTAAGGCTCTATTTATTGCCAGTTCAATGTTTTGGAGAGGTTATGTGGATTCTTCTGAAC
>M00285:128:000000000-BF978:1:2102:21368:4041_1:N:0:46
CAGGGTTCTAAATGAAGCAGCTGAAGAGATTGTGGAGCTATCAGTAGTGATCTTTCAAGAATCACTGGAGTCCTCTGGAA
ACGGATGCAGAAAGACAGGAAATTACATGCCAGTTAGCTTGACTTCAGTGGCTGGTAAGATGTAAGTGTCCATTATTAAG
GATGAGGTTTCGGGG
>M00285:128:000000000-BF978:1:2102:12206:4041_1:N:0:46
TAGCCCATCAGACCATTGTGTCTATGCTGTCTCTCAGGGCAATCTCATCAGTCTCAGTGCCTCTCTTATTTGTCTGTAAT
CTATTCTTTTTCACATGCTTATCAATTGTATATTACATTGCTTATTAATTGTATATTCACCTCGTACAGCTGGGTGGATA
GTTAATAAACACATGAGGAAGAAGGGGTTGCAGGGAAATGGGTGGGGGAATAGGACTGATGGGATTGCACTGATAGCTTC
TTCTCCTCTGCCATCAGATTTCTGAACAGTCCATGAACCATGAACACTACCTCATTATTC
>M00285:128:000000000-BF978:1:2102:6338:4041_1:N:0:46
TCCGTTTGTCAAGGAATAAAAAACAACAAAAGGAACTTCAAATTATTGCTGGTAAGTTTCATTTTACAGGAGCTGGAAGC
AGTTTGAAGAGCAAGTCTCGTTGTTTAGCTAATTGGGCAGCAGCAGCAGCCAATAAAAAGGTAAGCTCGAGCAGAGCGGC
CATTGTGTGTGTGGCTCAGTGTAAGAGTGG
>M00285:128:000000000-BF978:1:2102:14999:4041_1:N:0:46
TCAAATTCCACTGTCATTTCTTAATCTCTGTTGCATGATTTGTCTTTGAAAGCGAGGATTGGGAACTTAATGCTCCTGGC
GACAAGGTATTCAGGAATATTAGATCAGCAGTCCAAAGGTATTATGATGGGAAAGGAGGGAATAGGAAGAGATTTGGTAC
TATTGATCAAATGAACTGCTGTAGCACTGGAGAGTAAGAATAAAAGAAATCGAAGCAGCAGTGGATCATTTAGCCCTTCA
CTCCTGCTTTGCTATCACCAGGATCATGTCTGATCCTTTACCTCAACACCACTTTCCTGC
>M00285:128:000000000-BF978:1:2102:7996:4044_1:N:0:46
ACATCTGTTCAATAATTTATTTAATGGATTCATTTTGAAAGCCTACAGCAGTTAGAGCTATGGAGAATCTCCATGGCATC
CAGTGACAGCAAGCTTGTTCTCAAAAGACATCTTCGGTAAATCATTACCAGACAGGATCTTGAGCATCAATTGTAGAAGA
TTGTACCATCAATCACCTGTTTAGTAGGAGAAAAACACCACGATGCTGGAGGAGCAGATCAGGTCCTCCAGCAACGTTTC
GGGTCAGGACCCTTCTTCAGGACTGAAGAGAGGAAAAGGGGAAGCCCAATATATAGGAGG
>M00285:128:000000000-BF978:1:2102:6915:4045_1:N:0:46
TCACTGAACCATGCATGGAGGGTGTGCCTGGAATCCGACCTCCCCTACTCCTGGGCAGGATGTCACAACCCCGGATGGAG
CCTGCACTCAGGAAGTGTAGCTACACTCGATTCCAGGAGCAGAAGCCGGCTCCGACCAGCCCATGTCACTGCCAGCCTCA
CACCAACCTACACCCTGCTGCAAGCAGCTCCCAACTTGCAGGCGTTCACTGTGGGACTGGGCTGTGTTGGTGCCTGCAGA
GGGTGGAATGGAAAGGCACTGACCTCGTTGTGGGCGAAGGTGAAGATCAGGGGCTGGGTG
>M00285:128:000000000-BF978:1:2102:9012:4046_1:N:0:46
AAAAAGGGATTGTTACATTGCTGTCTGTGGCCAAATTCGCTGTTGCAATTCCGATGTAACAATTGTGACTTTATTTACAA
ATGTTCAGTGTTTGTAACTCGTATTAGGACATTTTGAAAGCTGGCAAGTAAGGGCAAATATTATAATTTTTGACTATCTG
AAACTGTCAAGGTGCAATATATTAAATCTTATGGTTTTCAGCTGTACTTTCAAT
>M00285:128:000000000-BF978:1:2102:8216:4049_1:N:0:46
ATACCTCCCTGGCAGGATATTGGTCTTCCTGGAATTCAAATGCAACCCATCCTCTTTGTACAGGTCATACCTGCCCCAAA
AGAGGCCCCATTGATCCAGAAATCTGAATCGCTGCTCTTTACTCCAATCTTTCAGCTATGCATTTAATCTCCTCCTCATT
CTATTCCTATGCCCATTGTCACT
>M00285:128:000000000-BF978:1:2102:5396:4050_1:N:0:46
TTGATCCACACAAATATGCCCGTCACAAATATAGCTGACCAATTTAATATCATTAGAAGTAATCACCCCACAACCCACTG
GGAGATCAAGCTCCATCTTTACAGTAAGGATAGCCTCCATTTTGTCATATGACACTAGCATTCTGCTAAATTTCTTTTTT
TTTTAAACAGATCTGGCAATGTAAAACTGCAAACAGAAACACTGGAAATACTC
>M00285:128:000000000-BF978:1:2102:17794:4052_1:N:0:46
GATCTACACTCTTTCCCTACACGACGCTCTTCCGATCTGATGAACACGCTTTCCCTCCACGACGCCCTTCCGACCTCAAC
TACACCCTTTCCCTACACCGCGCTCTTTCAAACAAGACACAACCCTCTCCCCCCAAGAGCACATGACATCAAAGAAGAGC
TGCTCCCCACACACATGCCATGTAAAGACTACAGGTAGACCAAAACAACCACTCGTCAGATGCGAATGCTGCAGTGGACA
TGAGCCAAAGACGCAGGACAGACAGTGTACTACCCCAGCACACAGTCGGTAATACGTGAC
>M00285:128:000000000-BF978:1:2102:5131:4055_1:N:0:46
GTACTTGTGAGGGACACAGTATTGGGATTGGAAGCTTAACTAATGGTTGGATAGGACACCAAGATACAAAGTCTGGTTCT
GCCATTACCAGTAGTCTGGGAGGGGATGGAATTAAGATCTCAGGAATGGAGTTCACGACTGACATTAATTCCTGCTGATC
TGTAGCCTTTGCTGATGAATTTCACACTCCAGGAT
>M00285:128:000000000-BF978:1:2102:10880:4056_1:N:0:46
AAAATAATACATTATATTAGATGAAGTACAAATGCATTGCTCTTTCTCCTAGAAGGACTGTTTAGGTACCTGGAGAGTGA
GGATGGAAGAGGTTAAGAGGTCAGGTGCTACATCTCCTCTGGTTGCATGGGTAAGTGCTGTGAGAAGTAGATTGGTTGGT
CAAGATGGAAAGGCAGACCAGGAAGCCATGGAAGGATTTGGTCCTTTGGAAGACCAAATTGAGAACACTATTTAAGATGC
TAAAGAAGTTAAGGTTAAGTGGAGTGGCCATTTTGGAGCAGCTATTTTG
>M00285:128:000000000-BF978:1:2102:9754:4056_1:N:0:46
CCCTCCATTCTCTGCACATTCATGTGCCTATTTAAGACCTTTTTAAGTGCCTCTATCGTATCTGTCCCCACCACCACTCC
TGGCGGCGCATTCCAGACACCCACCACTCTCTGCGTACAAAGCCCTGCGCATGTCCTTTAAACTTACCCCTCTCACCTTC
AAGACATGCTCTCTAGCATTATTCATTTCTACCCTGGGAAAAAGACTCTGACTCTCTACCCTATCTATGCCTCTCATAAT
TTTACAAACCTCTATCAGGTCTCCCCTCAGC
>M00285:128:000000000-BF978:1:2102:14684:4057_1:N:0:46
GTCATCACTGACTACAAAGCTCCACCCCAGGTTTGTGATGGGGACTCATCACTACCAGACCAGTTGAACGAATTTTATGC
AAGGTTTGAGGCCATGAACCATACACCTGCCTCGAAAGCCCGGCCTTCGCCAGAAGGACAGGCTTTGAGACTCACCCCAG
CCAGTGTGGGGAAAGCCCTTTCACAGGTTAACCCTCGGAAGGCTGTGGGACCGGATA
>M00285:128:000000000-BF978:1:2102:24990:4058_1:N:0:46
AAAATTATGAGAGGCATAGATAAGGTGGACGGTAACAGTCTTTTCCCCAGGGTAGGGGAGTTCAAACCTAGGGGGCATAG
ATTAAGGCAAGAGGGGAAAGATTTAAAAGAGACCTGAGGTGCAACCTTTCCACACAGAGGGTGGTGAGTATATGGATCGA
GCTGTCAGTGGAAGTGGTTGAGGCAGGTACAATAGTATCATTCAAGGAGCACTTGGACAGGTACATGGAGGGGCAGGACC
TAGAGGGCAATGGACCAAACACAGGAAATAGGGACGAGATGGGTGGGTATCATGGTCGGG
>M00285:128:000000000-BF978:1:2102:15414:4062_1:N:0:46
GATGGACCATCATCATTCAACTTTGTTCCTTATGTGCGCACGGATGAAGTGTATCATTTGGATCCTGATGCTCCAATGTC
AAGGCCTTCAACAGATGACCCACAGTATAAACGTTGCAGTGGTATTTATGCAGCCTTTTACTTATATCCTCATTTATAAA
AATAAAACATACTGTACCTCTGGTG
>M00285:128:000000000-BF978:1:2102:9827:4063_1:N:0:46
TTCTTCTAGAAAACGGAGATTACAGACCCAGTCATCTTAATCTCTTTCTATTCGAGGATCAAACGTGTTAACTTCTGTCA
AGTTCCCTCCATCAATTATATGACCTTCCATACCCGGGAGGTCAGACCCACGGACGATATTCACCAGGCCCCATTATTAT
TGCAGTAACACATCATTTCTCTTTGCCAAAATGCTCGTGCAA
>M00285:128:000000000-BF978:1:2102:16307:4064_1:N:0:46
CCCCTGATAAGTTATTTGATGATATAGCAAAAGATTTGTTATGTGGTTAAAACAGCGTTTTGAATGCTATATCCATTGAT
TTTCCGATTTATACACAAAACACATTGAGTAACTATTGCAAAATAGTTGTAGTGTATGTATTTCATGGTGCTGAGTCGTT
TGGTAACGACTATTCGACAGTAGCTTATACAGCTACAAGGTTATTCGATGCT
>M00285:128:000000000-BF978:1:2102:6241:4066_1:N:0:46
CTCACTCCTTTTAAATAATAGCTTACTTTTTCATTCTTTCTTCCAAAGCAGTTAACCTCACATTTTCTTACATTGTACTT
CATCTGACAACTTCTTTCCCACTCATTGAAAATAGCGACAGTATATCCTTTTGCACCATCTTTAGCGCCTCCTCAAAATT
AGTTAACTCACCTATTTTGTTTTCATCAGTCAATACGGCATCAGTATACTTGGTCACTTCACCCAGATCCTCCGTGTAGT
TTATAAGTAGTTGAGCTCCAGCACCAATCCCAGTTGCACCCACTAGTTACAAGTTGTCA
>M00285:128:000000000-BF978:1:2102:11328:4068_1:N:0:46
TGAAAGCTAAATTCATTGATTTCCCACTTTCAACACGAAACGCATAGTGTAACTATTGGGAAACTATTGTAGTGTTTGTA
TTTCATGGTTCTGAGTACTTCGGTAACTCTTATTTAACTGTACCTCTTACCCCTTAAAAGTTATTCGCTGATATATCTAC
AGATATACAATTTGTCTAAAACAGCGTTTTGAATTCTAAATCCATTAAGTTGACACTTT
>M00285:128:000000000-BF978:1:2102:17254:4069_1:N:0:46
TCTGTGATGTATAGTGTTCTATTGAGACTTGCTGTCTAATCGTGTGGCCCCAAGTAGCTCCTCTTTGTTTCCTTGTGGCT
CAGTACTAGGTAGGGAATTGTCCTCTGCAGATAGGTCATAGTAACACACAGTCAGAATAGAAAGCTGCAAAGTTCTGCCA
GACCACCAAATATAGCAAAGTATTTTTTAAGTATCAGCTGCAGGATCTATCTTGTTTTTATTCAGTAACTGCAGTTAGAT
TTTCAACATAATTTG
>M00285:128:000000000-BF978:1:2102:17308:4072_1:N:0:46
CATGAGTTTGGAATTTAGTTGGCTATGGGCACTATCACATGTTGTAAGTTCAAAAGTGAAATTTTGAGACAAAAAAGCTA
CATGTGGATCTCACAAAACAAAGGATTCCCCCAGGTGTTGGCCGGAAACATTCACAACAGCAGCATTTTAGGTTTATGTT
GGCCATCTCACTCCCAAAGCCTATAAAGTTGTTTGCTGTTCTCTTGAGATTATTGCCACACATTGTTTGGACAGGGTAGA
GGAAGCATTATTTATTTTCTACTAGGCTATGCATTATCTAGAAGTCATTGAATGAAAC
>M00285:128:000000000-BF978:1:2102:19233:4073_1:N:0:46
GGCTTTTGGCACGCTGGCCTTTATCACTTAGAGCACTTGTAATTGTACAAGATGTTGGTGAGGCCTAACTTGGAATTTAG
CATCAAGTTTTGGTTACCCTGCTATACGAAAGATGCATTTGATCTTGAAAGAGTGCTGAAGAGATTTACGAGGATGTTGC
CAGGACATGAGAGGCCGAGTTATGGAGAGAGGTTGAGACTTTAATCTTTGAATAGTAGGAGAATGAGGTTTGATCTCATA
GAGGTGTCTACAATCAAGAGTGGCATAGATACGGTAAACGTGAACAGTCTTTTTCCCAGG
>M00285:128:000000000-BF978:1:2102:19476:4073_1:N:0:46
CCTGGTTTCATTCATTTAATGGAATAAATATTTATTTTCCCACTACCTACTTCAATCTGTTAAATTAGATACATGAAATA
ATTTCTAGCTGAAAAGAAGATGCATAAATGATAGTTATGACACTGGGGCACAAAATGTGCAATGACGTAAAACGAATTAT
TTCAGCAGTGTTTTTCATCGGTCTCCAAAGTATTGTATCAATAGGCTTCAGGTTAAATAACATTCCGGAGTATTAACTAA
TTGTCAGTTATGCTTCTCATTCGCGCCTAAACGTCCATTGCACTTTCTTGAACCTTAG
>M00285:128:000000000-BF978:1:2102:12518:4074_1:N:0:46
TTCTTCCACTAAGCCAATGTTGAACCCAACTGACTACTTCATCCTGAATGCCAAGTAACTTAACCTTCTGGACCAGCCTC
TCATGTGGGATTTTGTCAAAGGCCTTGCTAAAATCCACATAGACAACATCCACTACCTTTCCTTCATCGACCTTCTTGGT
AACCTCCTCGAAAAACAAAGATGTTGGATAGACTTGACCTACCAGGCACAAAGCCATGTTGACAATCCCTAATTAGGCCT
GGTCTATCCCTTAGAATACTTCCCAATAATTTACCTACGACTGATGTCAGGCTTACCGGT
>M00285:128:000000000-BF978:1:2102:19027:4074_1:N:0:46
TCAACCTCTCGGCTTTCAGTGGAGAACCTTGCGGGGCTGAGAATAGAACTTTGACGTTGTGAGAGAGCAGACCGAAGACA
AAAGAAGTGAATTTTTTTCCTCTCTCTGTGCAATCTTCTGGGAACCATAATTCAGCTTGGAAAAAAAATCTCTTCAGAGA
TTCTATTTTAAATGTGTGAATGTGTATATTTTAGGATTCCAAATGGTCGGGTCCTTTATGTTAAAAATAAGCCTGTCAAA
ATAGGAAATTATTGCATCTGAAGCCTTGTGATTATAAATAG
>M00285:128:000000000-BF978:1:2102:15169:4074_1:N:0:46
TAGCGCAACTCCTCCCCCTCTCTTACTTCTGTCTCTCTTTTGTCAAATAGCGAAATCCTGCAACATTAAGCACCCTGTCT
TGTCCCTCTCTCAACCAAGTCTCTGTAATGGCCGCCACATCATAGTTCCATGCACCGATCCATGGTCAAAGTTCATCACC
CTTAACACCCAGCAACACTTCACCCATCCATCCTGTCGTGACTTACCGGCCCTGACATCTACCGTCCTCTCGATCCCTCT
GCCTTCTTACCCGGTGCCCTTG
>M00285:128:000000000-BF978:1:2102:22956:4074_1:N:0:46
CCCCAGTCAGAAATCCATTTGACCCCTGCAGCCGCGGATAATGCAGAGTCTTTCGGTGAACGTCTTCCCTTCTCAATACC
GGGGTCGCAAAGTGCGTTTCTGTATGAAGTCAGCTGATCATTCGGATTTTTTTTTCCCCTGAACTATTGGTTTGCATTCG
GTGTTCACCAAACAGCACCACCTTCAATGAAGAAATGAAATGTAGGTGGCCTTAATGTTTCTTTTCACTCTCTGTTAATC
TGCATTCACCCTGAAGGA
>M00285:128:000000000-BF978:1:2102:13472:4076_1:N:0:46
GCCCTTTCGGCCCTCAGAGTCCACGCCGCCCATTTTAAATTCCCAAATTAACCTACCCGTAGGTCTTTCAGAATGTGAGA
GGAAACCGGAGCACCCGGAGGAAACCCATGCAGACACGGGAAAATGTACAAACTCCTTACAGACAGCGACGGGAATAAAA
CCCCGATCGCTGGCGCTGTAACAGCATC
>M00285:128:000000000-BF978:1:2102:9892:4077_1:N:0:46
TATATTTTTGGTCTTCCTAACACAACTGTCCTTGTATACATTTGTGATGGATGGAAGAGAGACACCTATGATCCTCTCTG
CAGCCCTATCCATCCTCTGGAGGGACTTCCGCCCAGCAGCTGAGCAGCTTCCAAAGCAAACAGTGATACATTGGGTTAGG
ATGCTCTCAATGGTCCCTCTACAGAAAGTTTTCATAACTGAGGGATGAGAGTTCGCTTTCCTCAGTCTCCGTAAGAAGTA
CAGGCATTTCTGGGCTTTCTTCATGAGGG
>M00285:128:000000000-BF978:1:2102:17999:4077_1:N:0:46
TTCCTATTTCTTCACAAAACCTTCTTCACCCTTCTTTAAAATAAAGCCTCACATCAATAAAATTATTCCAATTATTAACT
CTTTCTCTAAAGGTAATTCACAATTGACATCTATCTATAAACAGAACACTTCAATGTTTCTTACAGCAACTTTCTTTCTG
TCATGCACTTCTCTCCTTACATACTACTTCTGAGTTTGTTGAAACACCTCTCGAATGACTCACCATCTTCTCAGAGCAGC
TCCAGGAGGCTTGCTTGTGTTCTGACATGTGAGATATGAATGAATGCTACGTATTGGATC
>M00285:128:000000000-BF978:1:2102:14636:4079_1:N:0:46
CCCACGACAACAGTGTTACACAGGGGACCCCCTGTATCCCCGACCCCCCAATTGACCCGCGGCTCCGCCCCAGGACCCGT
GCAGGGCTTGTGCCGGGCCGGGGGGGGGGAGGGACCCTCCTAGACTGCGGGGCGGTGTCCACGGGCCCCGCCCCCAGCCC
CTCCCGGGAGGGGGTTCGGGAGGGACGCCACCGCCGCGTTCCCCTGGGCGGGGGGCCCCGCCCCGCCCCCCGGGCCGGCG
CCCCGCCACCGAAACAAGAACCGGGGAGAGACCGGAGGAGAACACGCCTCAACCCCAGCC
>M00285:128:000000000-BF978:1:2102:24696:4079_1:N:0:46
CCCCCTAGTCTTATATTCCTTAATCACTGTTCAAGTGATTAGGGAAACTAAGACCAAGGGGATAGTTCAAGTTAATATCT
TGACATCTTCAATCAAGTCACTTCACCACTTCCAAACTTTGTGAATATAACCCCAGTTTCTATGAACTCTCCGTGTAGCG
TACTGGTAAGTCTACATTACAATTCCAAAGCCAACGTATCCTTCCTTCTCTCTGGTACCCACATTCTAAGTGTGGTCTCA
CCAGAACTTTATATAGTAGTTGCATAACTTCTGTTTGTACACCAGTTGTCTATTCTGTAT
>M00285:128:000000000-BF978:1:2102:16394:4080_1:N:0:46
CTCAGCAAATCACGGAAAACAGTCTTCCCTCCATAGACTTTATCCAGTTGCCTCAGAAAAGCACATACCACCAGGCTCAA
GGACACCCTCTATCCCACTGGACTCTTTGACCTCACAATCTAGCTTGTTATGGCCTTGC
>M00285:128:000000000-BF978:1:2102:24791:4081_1:N:0:46
AAGCTTAAAAATATCAGTTGCTTCAAAATAAAGATGTGACACTCAGCATAAAATGAGAGAAGGCTCTTCTAAAGTTCTAC
ATTGCAATGAATCACAGCTGGCCCTTCTCTGGTGATTATGGAGAAGACATTAAGGAAGTATTTGGGCAGGCCATTCACAA
ATATCAATGCCAACAAGCAATCAAAATCATGGAATGTAGGCACA
>M00285:128:000000000-BF978:1:2102:14038:4083_1:N:0:46
GATCTACACTCTTTCCCTACACGACGCTCTTCCGTCCGAGAGACCACGTTTCCCCTCCTCAGCCCCATTCAAACCGAGAC
ACACCGTTTCCCCTCCCCACCCTCCTACAATAAAGCCAAGAATAAGATCCGGCAGCTCGATCGAAGGGCCAATGTAAAAG
ACCGTTTGAGCTTAGACAGATATCCCAACGGCGACAGAATGTAGCAAAGTCTACAGCACTTACACCAGTCCCACCAACAC
CTACGCAATCTGATTAAAATGAACACACAAAGAAAAAGACTACACGATGAATAACAGAC
>M00285:128:000000000-BF978:1:2102:12878:4086_1:N:0:46
CGTCCAATATTAAATGCTATTTTCATATGGGTGAGAGAACTCGATCACAATATATGCAACCTCTTCAGGTAAAAAGAAGC
AACACATAAATACCTGTGAGCATCATTGGAAGATTTGATATGCTTTGCAGAAATAATATTCAAAGACAAAACAGCATCTA
CAGCAGCTTCATCC
>M00285:128:000000000-BF978:1:2102:21754:4087_1:N:0:46
CTCCACACTGTGGGAGGGGCGGTACTGAGGGAGGGTCCCACTGTGGGAGGGGCGGTACTGAGGGAACTCCACACTGTGGG
AGGGGCGGTACTGAGGGAGCTCCACACTGTGGGAGGGGCGGTACTGAGGGAGCTCCACACTGTGGGAGGGGCGGTACTGA
GGGAGCTCCACA
>M00285:128:000000000-BF978:1:2102:25772:4091_1:N:0:46
GCTGCCTGCTCCTCGGCTGACAGCTCGCCGGCGGCCGCTGCGTTAACCTGGGGGAGTGGGGTGGCCTGTCTCCCCTCCTG
GTCCCACTTCATACTGATGGGGCAGTAGGTGGACCCCTCCCCCGAGCTGGTGGGGGCTGAGAAAGACTCCGGTAACTTGG
GATGTGTGGAGGGAGGGAGGGAGGTGGGGAAAGAGCATCGTGGCCGCAACAAATACTGCGGTCGGGCTGCATCAACAGGT
TGCTGGTGTCCGGCTGCCCTGTGGAGTTGCCTCTCTTATTGGTTTTTAAACCCCGTGTGG
>M00285:128:000000000-BF978:1:2102:15301:4094_1:N:0:46
CACCTTCTTGAGGCACCGCCTCTGGAAGATGTCCTCGATAGGGGGAGGGCTGCGCCTGTGATGGAGCTGGCTGAGTCTAC
ACCCATACTATTTCCTATAATGTTTGACTTCTCTAGAGTCTGAATATCTGACTAGCTCAACCTTGAAGATGTTTCAGCCT
CCACACCTCCCTGGGTTAGAGATTTCCAAAAATTTACAACCAAA
>M00285:128:000000000-BF978:1:2102:7114:4095_1:N:0:46
CTTGGCACAGTGACACTCTAGGCCTCCAAATGGCCAGCAGGTGCTAGAGGAACAGATTTGCAGTTAAATCATGGAACGAT
GTAAAGACAACAGGTTTATTGGAGTGGGCAATTTTAACTTCCCTCAATATTTACTGTGACACCCTCAGTGCCAGGGGCTG
AGATGGGGCAGAATTTGTTAGGTGCATCTTGGAGGTTTTCTTGAAACAGTATGTAGAATTTCCAACTAGGGATGAGGTCA
TATTAAAGCTTGT
>M00285:128:000000000-BF978:1:2102:14955:4095_1:N:0:46
AGTTGAAGCTGAGTGTTCTGACCCAACTGCTGTAAATATTTATAATAATTCTGTACAATTTAGTAAATATGTTCTTGCAT
ATTCGGATCACTTGCTGTGTGAAGCTATAACATCTATTTATCTACTAGATCTCTGACAGAGTATCTTTTTGCACACGTCT
GTGTTTTGAGTCATAAATTAACTTATGGGAAGGTGATTTCCTCAATGCTCTCTAAAAAGTGCTGCACAACTCTCTCAAAT
TCCTCAGAAGGAAAGAGGACTGTACTTTCCTCT
>M00285:128:000000000-BF978:1:2102:14932:4096_1:N:0:46
CTGATTCTATACTGTTATTGTTTTCTTTTACATGTACTACAGCAATACACTCTGTACAAACTCAATATAACTTCACTGTG
TAATGAATTGACCTGAACATTCGGTTTGTAAGAAAAGCTTTTCACTGTACCTTGGTACAAGTGACAATAATATACCAATA
CATACACCTTAAATAGTGCAACATCTGGGAGAAATACCATAAATCCCAAATATACTCTTTCATAACAATATATGGTTTTT
CATTAATTTCTTTTTGCAATAGACTAAACTGAATTCACATTTATGATGGAAGCAACAAA
>M00285:128:000000000-BF978:1:2102:26114:4097_1:N:0:46
NNNNNNNNNNNNNNNNNNNNNNNNNNNNNNNNNNN
>M00285:128:000000000-BF978:1:2102:20694:4098_1:N:0:46
TAATTTTCCTCTTAAAAGTATTGTTATCCTTTTAACAATGAGCAAGGGATTCACTTGTCCCAGACCCCAATTTAAACTTC
TTTATTTTTCTTGACCAGAGGTC
>M00285:128:000000000-BF978:1:2102:5232:4100_1:N:0:46
TTGGTTTGGTAGATGGGATGACTTCCACTGAAATAAATACGATTTGTTCAATCCACAGTAACTGAGAAATATCAAAATAA
AAGAAAACTTAAAATACGGCTAGTTCAATTCACACTAATGGATATTTTATAAATGACCCTCGCTTTCAATAATTATTTTT
ATCAATTTTTAAAAGTGAATGTTATGGATAAAGATCAGAAATAAACTAAAATTGTGTTAACTTATTATCTAAACGATCGA
TTATCCAAATATCATGATTTTCTGGATATTATATTCGAAATACATTGGGATGTCTTATTT
>M00285:128:000000000-BF978:1:2102:16433:4100_1:N:0:46
AAAAATTAGAAGGAACAAATGTGGATCGGAAGAAGGGAGGATAACAGGTTAATTGCGGATTACTTGAGACTGGAAAACAC
AATGCTCCTACCACTGGGTTGTAGACCACCCACGCAAAATGTAAGGTGTTGTTCTTCTAGTTGTATTGAGCCTCGCCCTG
GTGGT
>M00285:128:000000000-BF978:1:2102:10656:4101_1:N:0:46
GCACTATTTGTAGAAAGTTGCTAATCAATTTATTTAGCTTATAAAGCGTTGTTTTAGCCAAATAGGAAATGTGCGGCTAT
ATCAGCGATTAACGTTTCACAGGTCAGAGGTATAGTTTAATAACTCTTACCAAACGCCTCAGTACCATGCAAAACATACA
CTACAATTGATTGCCAACAGTTACTCCATGCATTTAGTGTAGAAAGTAGCAAGCCAATGATTTTAGCTTAGAAA
>M00285:128:000000000-BF978:1:2102:22925:4102_1:N:0:46
AAACGTAAGGTCTTTATTTTTTAAATCAAGTGTAAAGCTTTCAACCAGTGGATAGCGCACACCTCTCCAAGTTAAAAGGA
TGTGGATAAATTTTGACTCATCTAGGGTAAAGCTTCAGTGCATTTGTTGAGGGTGTGCTGCACTGTGGTAAGTACCATGT
TTTGGATGAGAGAAAC
>M00285:128:000000000-BF978:1:2102:18211:4105_1:N:0:46
AATCTTTTCCCCAGGGTCGAAATGTCTAACGCCAGAGGGCGGGCATTGAAGGTGAGGGGGGGGGGAAGTTCAAAGGAGAT
GTGCGGGGCAAGTCTTTTCACACAGAGAGCGGTGGGTGCCTGGAATGTGCTGCCAGGGGGGGGGGTGGAGGCAGGTACGA
TA
>M00285:128:000000000-BF978:1:2102:21443:4107_1:N:0:46
GCCTCGGGATACTAGATCTCTGTCTCTCTGAAAGACAAATCTCAGAAAAATAGCAAAACAGTTTCACATCCTGAAGAAAC
ACCTTAAGCAGATAGAGTAAGACATAGACATTGCTCTGAAAGAGGTGTCCTTGTATCAGAAGTTTGATAATAAGTGTTAA
TA
>M00285:128:000000000-BF978:1:2102:8357:4107_1:N:0:46
GACCTTGTTCCTGTGCTGAACTTTCTGAGTTCTATGTTCTAGGTAGAAGGGAGGGGTAAAAGGGAATATCTCTGGATAAT
TTGAGACCAAATAGGTTTATGGGGGCAGTTTATTATGGGTATTGGTTTATTATTGTCACTTGTACCGAGGTACAGTGAAG
AACTTCTCTTGCATACCGATCATACAGATCAATTCATTACACAGTGTAATTACATTGAGTTAGTACAGAGTGCATTGATG
TAGTACAGGTAAAACAATAACAGTACAGAATAAAGTGTCACAGCTGCAGAGAAAGT
>M00285:128:000000000-BF978:1:2102:9960:4107_1:N:0:46
AGGCATTCACGCTTTGAGATATTCTTGGTAAAGTTCCTCCAAGTATCCCCATTTCTCAGACAGAAGTAACCATTTTTTAA
ACACTGATACAGTCTTTCACAAATTATTAAGATGATGCAGTCCAATCACAAATATGCATTGTTCAATTTCAAACAAGTAT
TTTGTCCCTCTTGGAAAATCTGTACTCTGATTTTTCCTTGAACCTTATGATGATGTGTCAATGTCAATATATGACTTTTT
CCAAAGTAAGACTTCATAACTCCATTAATTTAAGACAAAGCACAGTTGCATATAAGTCA
>M00285:128:000000000-BF978:1:2102:11862:4109_1:N:0:46
TTACAATTGTTTTCCAATAGTTTCTCCATGGTGTTTGTTTAAAAAGTGGCAAATCAATCGATTTAGCTATGAAAACGCTG
TTTTAACCAAATAAGTAATTCGTTTGCTATATCACCTAATAGCTTTTCAGTGGTAAGAGATACAGTTCAATTGCTCTGTC
CAAACGACTCAGCGCCATGAAATACATACATTACAATTGTTTTCCAATGGTTACTACATGGGTTTTGAGTAGAAA
>M00285:128:000000000-BF978:1:2102:14324:4110_1:N:0:46
AGAGAAAAAAAACAGGATTAAATGTAAGATTAGTGTAAATGCGTAGCTGATGGTCTACACGCACACAGTGGGCCAAAGGA
CCTGTCCGTGTTGTCTCTATGCAGTGAAACAGTCGCTGCAGCCCACCATATCCATGGCAACCACTAAGTACCCATC
>M00285:128:000000000-BF978:1:2102:12114:4111_1:N:0:46
CAGTTCACGTGCAGAAAAATGCCAAAAGCAGCAAGGAAATTTGGATCAATTTATCTGTTCTTCTTTTAGCTAAACTAAAT
TCAGGGAGGAATGATGGCCAGAAGAAATAAGGAATCCAAACAGTGCCATGGGATCATTAACATTTACCCAGACGGCCAGA
ACTGGAAAATGGGATGTGTTTCAAAGTCTCAGCTGAAGGGCAGCACCTCCAACTAGCAGCAGCACTTC
>M00285:128:000000000-BF978:1:2102:25361:4112_1:N:0:46
AGCATCAAACTAATGTAAAATTTTGCTGTAAAGCTCATCTGTCACAGTATATTGTTTAAGGAGTTTTTAAACAATGTTTG
CTCTCAAGTAGGTCAGATATGTACAGAGGCAGAGGCATTGCTATTCATGGGAAACCTTTTTCTATTCCGAAAGTAAAGTA
A
>M00285:128:000000000-BF978:1:2102:19321:4113_1:N:0:46
TGCGGCCCACCCCAGAGCTGACGTGACGTTACACTGACAAAACCAGCAAAGTGTGGGTTACTACAAACTGGGTGCTTGCT
GGTCCTTCAACAGCCCCACAGGCTGGTCCTTCAGCAGCCCCACAGGGTGGCATCCTGTTAGGTCTGAGGGTGACCAGGAC
TGGAGGCCTTTGTAGCTCCTAAAAATGGTCACAGACTCCCCTCCGTCATATACACAAAGCACAGACAAACATGCATGTAA
ATATGCACACACAACATGCACACACTCACACACAAACAC
>M00285:128:000000000-BF978:1:2102:9409:4114_1:N:0:46
CAGGGTAACATGTCAGGTGGGCATGCATTTGACATCTAGCAGATTCTCAACTTGCATGCTGCTGTGTGCAGGTGTGGACA
TCCACATTGCACTAACTTCTGTTGTATCCCATTCCAATGTCTTAATGTCCCTTCCCATTACTTACCTGATATGAGCTGTG
GTGTAATTCTTTGTATATTTTTCTGATATTCACT
>M00285:128:000000000-BF978:1:2102:15757:4115_1:N:0:46
TGCCTGTGGAAAGCACTCTTCCCAACGTTTCTCTCTCACTTGAGCTTCTTCAGGGGAATAAAGTCTAACAGGTTATTCTT
CCAAGGGTGGGCTGCTGGGCCCCTCGTTCTGGGAAATGCTACCTGGATCCTAACTGGATGAGTCTTTTTCTGAAAACCCA
CCTC
>M00285:128:000000000-BF978:1:2102:10307:4115_1:N:0:46
TTCATTAATTTATTTTAGGGGAATGTCACATGCATGGACCCTTCCCCCAGACTACTAACATTTAAAGATGGAAAGCTCTG
GAAGGGTGAAGGCCCAAAATGACATTCCAATATCTCCCCTCATAACATAAAGAGGATGGAAACTTAGACAACCACGTGGT
TTGTATGGCTGAGGGTGATTTATTGATATACTGTGGTACTGAGAATTGGGATTGTGATTGTGTCAGGGT
>M00285:128:000000000-BF978:1:2102:23584:4116_1:N:0:46
GGGACTCCACCAGTCACAGCCCTCCAATCCGAGGGCACTCCCCCCACCACAACCCTCTGCCTTCTACAGGAAAGCCAATT
TCTTATCCACACAGCCAACCTCCCTTGGATACCTCGACCTCTGATCTTCTGCAGAAGCCTGCCATGAGGAACCTTATCGA
ATGCCTTACTAAAATCCATATACACTACATCCACCACCC
>M00285:128:000000000-BF978:1:2102:26197:4116_1:N:0:46
TTTCCCTCAATGTCAACAAAACAAAAGAGCTGGTCATTGACTTCAGGAAAGGGGACGGTGTACATGCACCTGTCTACATC
AATGGTGCTGAGGTCAAGAGGGTGGAGATCTTCAAGTTCCTAGGTGTGAACATCTCCAACAGCCTGTCCTGGTCTAACTA
CATAGATGCCACAACCAAGAAAGCTCAATTGCACCTCTACTTCCTCA
>M00285:128:000000000-BF978:1:2102:23259:4118_1:N:0:46
TCTTTATTAGTCACATGTACACCAAAACACACAGTGAAATGCATCTTTTGCGTAGTGTGTTCTGGGGACAGAACATGATT
AGAGGCATAGCCATTGAACCATGGAGGGAGAGAGAGAAGAATACAAGAACATAAGAAATAAAAGCAGTGATAAACCATAC
GGTCCCTGAACCTGCTTCCTCATTTTAAAAAATCATGGAAAATCCTGAGCCTACTCCACTTTCCATTTGATGCCCTTCGT
GTCCATACATCCATCTCAGAATAGAAGAATGCAAGACAAGTAAGGAACTTAGCAGATAGG
>M00285:128:000000000-BF978:1:2102:16326:4118_1:N:0:46
GTGGGCAAAGGGCCCGTCTCCATGCAGCAAGGCTCTGACTATCCCACCCCAGACAGTTAGTTTGCCAGTGAGCACCCCTG
CTTGGAGAGAGGTAATTTTGGACCATGCTTCAGAGATGCGGCAGAATTCACAGTAAACACCCCGTCAGGTATTTTTAAAG
AGGCAAAAGGGGTGGGGCGAAATACAGGAGAGCCAAAGAAAATATATAAC
>M00285:128:000000000-BF978:1:2102:21812:4119_1:N:0:46
CAAAGAAAACATAAATTAAAACATAAATTTGGGGCGGCACGCTAGCGTAGCGGTTAGCGCAATGCTTTTACAGCACCTGT
GATTGGGGTTTGATTCCCGTCGCTGACTGTAAGGAGTTTGTACGTTCTCCCGTGTCTGCGTGGGTTTCCTCCGGG
>M00285:128:000000000-BF978:1:2102:6817:4119_1:N:0:46
CCATTTTGGAATCAATTTTAGACAAATGAGGGAAAGAAACAACTCAGTCAGTTAGACCCACGTTTACAGAATTATAGAGT
GTCAGTGGGTGCTGTCTCATTCCCAGGATTGAACGTGGGTTTCACATAGCCCCACTACAATCTATGTCCAATTCTCAACT
CACTGCTGCAGGGTAACCAGTT
>M00285:128:000000000-BF978:1:2102:22811:4119_1:N:0:46
ATCACCTGTGGAGCCAGTCAAAGCCTGGGTAGTGAATGCTGTCACCATTCTAACAGCAGAGGTACAGGCCTTTCTGCCCA
TTGATTCTGTGCAGACCGTCCAGTCACTGCGTACACTAACCCTGCACTAATTCCATTTTATTCTTCCCATATTCTCGTTA
ACTCTCCCCAGCTTCAGATTCCACCACTCACCTGCACATTTGGAGCAATTTACAATGGCCAATTAACCTACCAACCAGCC
CGTCTTTGGAAGGTAGGAAGAAACCAGACCATTGGAGGAAACACACACAGTCACAGTG
>M00285:128:000000000-BF978:1:2102:18077:4122_1:N:0:46
TGCCTGACCCTCATCAACTTTTTTGGTTCCCTCTCCTAAAAGCTAAAGGGTTCATCAAGCACGATTTTCCATGCACAGAG
TCACACTGACTCCTAATCAGCCTCTGTCTCCAAATGCTCGTAGATGCTGTCCCTCAGAATTCCCTCTACAGTAGCTTCCC
CACCCCTGTAGTCAGGCTGACTGGCCCGTGTCACCTGTG
>M00285:128:000000000-BF978:1:2102:17405:4124_1:N:0:46
ACAGCATCTGCATGCCTGATAATAGACAACGCAGATCCTGATACAAGAACTCTACTCTGACCTCCATTACTGCAATAGAA
TTCCAGGTGGACTGGGAAAATGCTTCAAAAATATTCTGAACTCTTACTGAAGGTGTGCAAATATCCTCACTGAATCATGG
GAATTCTGTCCTGACTGTTCAAAATGGAGAACAGGGATCTAGGAACAAACTGAGTGACCATGCC
>M00285:128:000000000-BF978:1:2102:10643:4124_1:N:0:46
TAATATCCTGAAGCCCCCTCTCTGCTATCTGTACTTTGAAATTTTTCCCTTTAAAAGCTGTTTCTATTTAGTAGTTTCTG
GCATTTTGACCTGAAACCTCAGAATGAATGTTTCACACAGCACGTCCAAGTCTTTAGTGGAAAATGAACCAAGCAACCAG
ATTTAACTAAACAGATAGGTTACAATGCAGCTGTCATAGGTTAATGTTCTATTTTCCATTGAAATTGACTTTCTTGAATT
CAACATTTTTTCACA
>M00285:128:000000000-BF978:1:2102:25236:4125_1:N:0:46
TACATGTTTCAGCCTACATTTACATTAAAATTTATCATTGTCCATTGGGTCACCTTTATCATGTCACTGACCACAAACAG
TTGTAATTTGTGTAGTTTTCACGCACACTTTTAAATCCAGACATGTGCCAATACTAAAGCAAAGCGAATGAAGTGTAAGT
TCTGTCTAGTTA
>M00285:128:000000000-BF978:1:2102:25308:4125_1:N:0:46
AAAAGGAAATAACCTTAAGTTAGACACCCCTCATAATTATAACTCTGCAGTCCTGGCAATGTCCTCGTAAATCGCCTCTG
CATCTTCTCTAGTGCTATCACATTGCTCCTGTAGTGTTGTGACTAGAACTGTACACTGCACTCTAACTATGCCCAACAAT
TGCTTTATACATTTCAGACTGAACCCCCTGCTCTATATTCCATTCCTTAGCCAACAAAAGCAAATATCCCATAT
>M00285:128:000000000-BF978:1:2102:6293:4125_1:N:0:46
ACATCGAGTACAAAGGGAAAACTTAGCAGAACAACACAACTGCAGAGAGAAGCAACAAAGACTACTGCACACGACACTAA
ATCACCAACGCGACACGTCAAATAAGGATCGCATTCCCACCGTCCACGACACACGCGACTCCCCCAGGGGCCCACCACAT
GCGGAACGCATCCATGGTGCCCGCAGAGACCGCGTGCTCCCTCTCCAGGGACATCCGCACGCG
>M00285:128:000000000-BF978:1:2102:20264:4126_1:N:0:46
CAGCTATGGATATTGATGCCTTTTTAGAATCACCACTCCAGCGGGATTAAAGGTGGTGAAAAAGGATGAGTTGGTAGAAA
TTGAGAGAAGACTAATCCTGAAAGATTTATTAAACCTGTAAAACGATTTATGAAGAAAGCGGTAATTTATCAAATGATAG
TTGACTATTATTTGGAGAATGAAGTGTTT
>M00285:128:000000000-BF978:1:2102:22889:4127_1:N:0:46
CTTACCAATATTTAATTAAATGGTAGTACTGTTCAAATTAACTGATTTGAACAGTCAAATCAGACTGATAATAGAGAAGC
AGTGTGACAAATCAGAGGTAATGGAGCAATCAGGGGAAGTGGGAGAGATTGAAGATGTGCAGTCAAGCCCTGATCACATT
CTTATCCCACCTTTGACTAGCTTAGACAATTGGACTGATTTCCCCACCCAGACTCGCAGTAGGTATTTGCTGAGATCCTG
AAAGTTAATCTTGATTGTTGTCCACATCTCTGAGTCCACTGTCAGGGTCTCTGGTGGTGC
>M00285:128:000000000-BF978:1:2102:9665:4128_1:N:0:46
CACTCAGGGCTGGGAAATCAAGAACTAGAGCATATGGGTTTTAGGTGAGAGGGGAGAGATTTAAAGGGGACCTGAGGGGC
AACTTTTTCACCCAGAAGGTGGTCAGTTTATGGAATGAGCTGCCAGAGGAAGTGGTTGAGGCAGGTACATTAACAGCATT
TAAAAAACATTTGGACAGGTCCATGGGTAGGAAAGGTCTAAAGGGATATGG
>M00285:128:000000000-BF978:1:2102:15441:4128_1:N:0:46
CATGACTGCCCTAAATTAATCTGGGTGATCCTAAAGTCACCGGAGCTTGTGTTGATTTTGTTGTTGGTGGTGAGTATTAC
CCATCTTGACCTTGGCAGTGCCTCCTCCTTCAGTGGGGCAGAGTTAGGTGTTAGTCTACGAATACCTTCCATTATGACTT
GAATGTATACCGCAGGGAGGTAGAATAGCATCCTGGTCCAGTCTGTGGG
>M00285:128:000000000-BF978:1:2102:20752:4130_1:N:0:46
CTTAATGGCCCATCATACTCCTTAATCTCGCATTATGATCACGCCAGGAGATCAACCCTGCTTCATTGGGAAGTGTTGAA
GAGTATTCCAGCAGCAGTGCCAAACGTAACTAAAAAATGAATTGACAAATTGGCTAATCTCCAAACTCAGGACTATGCAG
GTGCTAAACAGCAAAGACAACATGCAGTAGACAGAGCTAATGATCCTATAAGTAATGGAGCAGATCAAAGCTCTACAGTC
TTGCCACAT
>M00285:128:000000000-BF978:1:2102:25393:4131_1:N:0:46
AGAGAGACACATACACACTTGGCAGAATACATAGTACAAAACATTACACATTAGAAGCCATGGAGATTGAAATTGAATTA
TTGCGCAGATTAAAGTAAAAAATGGCCAGTAAATAAATAAATAGTTCTTAAAGTGAACGGGCTGGTGTCGGGCATCTAAA
GTGCTGGTGTATTTCTGTACACCTAGCATCTCTTAGTGTTAACAAAGGAAGATGGAGGGATGAGAGAGTTTGCAGTTCTG
ATG
>M00285:128:000000000-BF978:1:2102:24112:4133_1:N:0:46
CACTTTCGACACTTAGCCCATGTAGGAACTTGATAAAAACACTTGCAATGCATGTTTTTCGTGGTGCTGAGTCGATTGGT
AATATCTATCTGAGATTACCTCTTCAACATAAAAAGTTAATTGCAGATATAAAAAAACGATTGTCCATTTGGCAGAAAGA
G
>M00285:128:000000000-BF978:1:2102:19494:4136_1:N:0:46
AAGATGATGTTTCAAGAATAGTAGATACTACTCAACCCAATCCTAAAGGATTTCCAACACAGTACAAGTACAAAACTAAT
GGTGAAGGTTTGGGTATGTCACATAAAAAAGATAAGCAAATATCTCCTGCTCATAAGTGGGAAGAATTAACTCGAGGGGC
CCACCAATGATTTGGACACAATCGTGGTGGTGGACAAGCCATTCATGCGGAGTTAGCCGTGTTAACTGGTCGGCTTACAA
CATGTTGACTGACTGCAAGTGATTTGTTGCAAATTGTAAGGAATGTCTGACCTGTGGTA
>M00285:128:000000000-BF978:1:2102:12350:4138_1:N:0:46
ATGCCCCGACCCACAAAGTTCCTCCAGCAATTTGATTTTTGGATGTTGGTTTACAGTTGTGTATCGATAACCAAGTTGCA
TTTATGAAGGGAGCACAAAAGAAACATTCAACATTAACATTTTCGTCATTTGGATTTGTAATTAGAACTGGAATTCAACA
GTTGGGGTGAAAGTATTCCACTTCACATTTTTCTGCGCTCAGATAGTCAGGATATAGTCAGGTAACTTCACCCATATCAA
AACATTGGTTATTGTCTTTATCCTCTTGCTATCAAACGACATTGACAAACGTAGAGAC
>M00285:128:000000000-BF978:1:2102:15213:4139_1:N:0:46
GAGTTGGAATAGTTTCTTTTTCTCATTCTTTTTCATCCTCTATTTTTTCCCCTTTTTTCCCCCACCTTCCTTTCCCTTTG
GAGCAGACTCGATGGGCCAAGTGGCCTACTTCTGCTCCATTATCTTGTGATTTCTTTGTGATAAATCTAAATTCAAATTG
CCCATCTCTTGCAGGGCTTGCAGCACATTGGTTAAAAATAGTTGTCCTGAATGTAGTTTAGGAGTTCTATGTTCTCTATA
CATTTCATACAGATTACATCCCAGTTAACATGGGGGTAAATTAAATCTTTCATTATTTCT
>M00285:128:000000000-BF978:1:2102:13251:4139_1:N:0:46
CAAAACACTCCTCTCCTAGATAGGCAGTCTTCTTTTGGTGCGAGTGAACACTTTCCCCATGCGATGGTGGTGCAGGAGAA
GCCATCTATATGTTCAACTCTTTACTCTCCAATAATTCCTGTACAGCAATACCCCCTACTCCACATCCCAGAGAGATTTA
AAATCAACCATAATGTCTCAATTTATGTTGAGCCAGGAGTGATTTTATGATGTGGTCCTATTTTCTGTTGAATCCCCAGG
TTTTCAGACGATAATAGTTTACTGTACATGGTACCTCTCATCCAGCTTCCATGGTGTTAT
>M00285:128:000000000-BF978:1:2102:21753:4144_1:N:0:46
ATAAAGTTGTGATAGTTGGTGATTTTAACTTTCCACATATTGACTGGGACTTCCATACTATAAAAGAACTGGATGGGATT
GAGTTTGTCAAATGTGTTCAGGAAAGTTTCCTTAATCAATATGTAGAGGTCCCAACTAGAGAGAATGTGGTACTGGATCT
CCTGTTAGGGACTGAGACAGGGCAGGTGACAGAAGTGAGTGTAGGGGAACACTTTGGATCTAGTGATCATAATTCCATTA
GATTCAAGACAATTATGGAAAAGGGTAGGACTGGTCCTAGGGTTAAGATTCTAATCTGGG
>M00285:128:000000000-BF978:1:2102:10112:4145_1:N:0:46
ATTAAGAATGAATTGAGCTACATACATTTACATAATTCCTTTAAACAGATGGAGATGAGACTGCAGAGGCTGGAAATCTG
GAGCAACTCACAAAGGAGCTGGAGGAATTCAGTGGGTCAGGCAGCATCCATGGAGGGAAGTGGATGAGTCCTGATGAACG
GTCTTGACCTGAATCATTGACTGGTTATTTCCCTCCACAGATGCTGACTGACCCACTGAGTTACTCCATTTCCTTTGTGT
GTTGCTCCTTAAAACTTAAAAAAAA
>M00285:128:000000000-BF978:1:2102:14734:4147_1:N:0:46
AAACAATTGTACATGGAAGGTGACTATTTGGCTGAATTTGACGTTCCAATTTGCTGGTTCAGCTTGTGGGTGCAGGTTGA
GGCCCATCAGCAGCCAGAACATCTGAACTATTCAACAGTGTGTTTGTTGGAGCAGCTGCAAATGAGCTTTAGTATTATCA
CATCAGCCAAGAAATTCATCTGTGCTGGTTTCTGAACATCAAAATGTACACACATTTTCCCTTAACACTGCCTTCAAGAG
TTCTTGAAAAATTATGGCATAAAGACTGAAGAACAGTGTTGCTGGGCTCCCTCATGTAGC
>M00285:128:000000000-BF978:1:2102:5755:4148_1:N:0:46
CCACTGCTGGAGTATTGTGTACAGTTTTGGTCTCCGGGATTCAGGAAGGATATCCTGGCTATAGAGGGTTTGCAGCGTAG
GTTCACAAGGTTAATTC
>M00285:128:000000000-BF978:1:2102:14462:4149_1:N:0:46
CTGACTAATGAAGGCCAACACACATATGCCTTCTTAACAACGCTATCAACCTGTGCGGCTATCTTGAGGGATCTATGGAC
ATGGACCCCAAGATCTCTCTGTTACTCCACACTGCTAAGATTCTACCTTCAAATTCAATCTTCCAATGTGTATCTCTTCA
TACTTTTCTTGGTTGAACTCCATCTGCCACTTCTCAGCCCAGGTCTTGTTGTAGTCTACATCAACCTTCTACACTATCCA
CAACACCACCAACCTTCGTGCAGACTT
>M00285:128:000000000-BF978:1:2102:17260:4150_1:N:0:46
CTCTCCCATTCTCCAGAAGATACAAGATTAGGCTGTCCAACCTTTCCTCATTACAACCCACCCATTCTAGGAGGTATTCA
AATAATCTTTCTCTGATCTGTTTCCATAGTTTAACATCCTTCCTTAATGAAATCAATACTGTAGGCAATGCTCCAAATAT
AGTCTCACCACTATGATATACAACTGAAGCTTAACCTTCATACTTCTGTTTTCAATTCCTCTGGCAAAAAAACAATAATA
TTCTTTTAGCTTTCCTAATTACTTCAGGTACTACATGGTATCTTGTACAAATCAAAC
>M00285:128:000000000-BF978:1:2102:16895:4153_1:N:0:46
AAAATAAAAAGTGTTGCAAGTATTTGCCAGTCAAACAGTGCGGCCAACATAGATCTCTAATGGGTTAATTCAAGCTAGGA
CCTTCATGGACTTTCGCAGATGTCACCTGATACCCATCAGCCCAGCTGTTTCTCTGATGATTAGTTTCCAAAGTAGAAGA
GTTCTCAGCATTTTCCTCAATCATTTGAATGGGCACAGTGATTAGACTATTTAACACTGTGCAGTTGGGCACATTTCTTG
GTCTCCAGGACTGCGCTGGAGCTGATTGTGGCTTTAG
>M00285:128:000000000-BF978:1:2102:20296:4153_1:N:0:46
GATCTACACTCTTTCCCTACACGACGCTCTTCCGATCTCAACTACACGCTTTCCCTACTCGACTCGCTTCCGAACAAAAC
TACACGCTTACCCTCCACCACTCCCTTAAGAACTACAACGTCAGACCGTTGAGCCGCGGGAAAGAGACGAACGTCATGTA
CCAGTGCTTGGACGAAAGCAGCGGTAGTCGCATTATGTGGAGTCGCTGGTGCTGCAGCTAAAGAAGCACGAACCGCTCCC
ATCGCTGCCTGTGCGACATCAAGCCCGTGTTCACGGCAAGAAAGTACGTCGGTTGTCAA
>M00285:128:000000000-BF978:1:2102:6277:4154_1:N:0:46
AGTTCACACCGCCCATTTTAAACCCCCAAATTAACCTACCCCTACGTCTTTCAGAATGTGGGAGGAAACCGGAACACCCG
GAGGAAACCCACGCAGGCATGGGAGAACGTACAAACTCCTTACAGACAGCGACGGGAATCAAACCCCGATCACTGGGCTA
TCTTGCCGCCCAATTTGATTATGCTGGCTGCTTTGCCAAGGCAGCAAGAGGTAAAGACAGAGTCCAAGGATTGGGAGGCT
GGTTTTCGTTACGCGCTGGGCTGTCTCCACAACCCTCTGTAGTTACTTGCGGTCTTGGGC
>M00285:128:000000000-BF978:1:2102:11843:4155_1:N:0:46
CACGGGTAGGTGTTATTAAAATATCATCCAACATCAGCAGAATAAGCTACAGTAATTTAGCATTTTTCACTGAATAGTTA
TTTATTGAAGATTTGATGCACTGAATTGTCAAATGTGTCACTTTCATTGTGTGAATGTCTCAGATTGCATTGCTCAGAGT
GAAAATCTTAAATTCCTGTCTAAAAAGTAATAGATTATG
>M00285:128:000000000-BF978:1:2102:26393:4155_1:N:0:46
CACCAGAATTCAGCTGCGTAGAACTGCAAATGTAATTTGGCCTGTTTAGGTTTTCACAAGTGTTGATGTGTTAGTCACAG
AGGAACTGAAACTGCTATGCTTTTCACAGAATTTTTAAAAAAAACTATACTTCACATCTCTCAAATCTTTCTCCCTCACT
AAGTTAAAAACATTTAAAATGATACTTAAACATTTTGTTGATCATCAAAGAATTTTTGATGGAGGAGGAGAGCTGTTTCT
GCTTTTGAGTTTATGTATTCAAATTAGCATTTCCATTTTCTGCTCTGGGTCGCTCTCTGG
>M00285:128:000000000-BF978:1:2102:25107:4156_1:N:0:46
CAGTAGAATAGCTGGTATCAAACGACTCAACATCATGAAATACATACACTGCAATTGGTTTCCAATAGTTTCTCTATGGA
TTTTTGTAGAATGTTGAAAATCTATAGATACAGCATTCTAAACGCTGTTTTAGACATATTAGCATCTTTTGCTATATCAT
CGATTAACCTTGCAGCTGTACAGGCTACAGTCGAATAGTCGTTACCAAACGACTCAGCACCATGAAATACATACACTACA
ACTGTTTTCCAATAGTTACTCCATGGGCTTTGTGTATAAATCGGCAAAACGCTGTTTTCG
>M00285:128:000000000-BF978:1:2102:17006:4160_1:N:0:46
TTGGAATTATTTCTTTTATACATAACATATTTTATTGCTTTATTTATGATTACCTACGATTGTTACTTTATATTTCTATA
ATACATGTGTGATCATTGTTGTTATATATCTTAACCTGTATTGATTTGTTATCAATAAAAAAGATTGAAAAAGAAAGAAC
ATTCCAGGCATCTACCACTCTCTGTGTAAAAATTTGTCCCACACATTTCCTTTGAAAATTTTAGCTACTAAAGCTATGCT
CTCCAGTATTTGACATTTCTACGCTGGAAACAAAAATAGATTCTGGCTGTCTACCCTATC
>M00285:128:000000000-BF978:1:2102:24672:4162_1:N:0:46
CCCTCTCACATAGCCCCCTGTTTTTCTATCATCCATGTGCCTATCTAAGATTATCTTAAATGTCCCTAATGTATCTGCCC
CCACAACCTCTGCCGGCAGTG
>M00285:128:000000000-BF978:1:2102:19892:4164_1:N:0:46
TGAGTACCTGAATTGCCAAAATACTGTGGGTTATGGACCAAGTGCTGGTAAATAAGATTAGTACAGATGGGTACTTGATA
GTCCACATAGATGTGGTGGGGTGCAGGGACTGTTACTGTATGATTATACTGTATGTTACTATATGCTGTATGATTCTGGG
TGGAATTGCGTGTGTTTATTGCTGTTCTTACTCTTAACTTTCACAAATTTGTTGCTGTTTACAATAAATGCTTTGTTATC
GTTTAACAC
>M00285:128:000000000-BF978:1:2102:23859:4165_1:N:0:46
AACTAGAGTTTTGTAAAGCAGCATCATCACCTCTCTGCTCTTGAACTCTATCCCATGATTTATAAAAGCTAACATCCCAT
AAGTCTTCTTAACTGCCTTAAGCTGCATCCA
>M00285:128:000000000-BF978:1:2102:10800:4165_1:N:0:46
AGCTTGCTGTTCTTCCAGTGGAAGAAGTAGTCCATAACCAAGGGCTGATGATTGTCCCACTCCATGACATGCTGAAATAC
ACTCTGAAGCTTTGTAATAGCCCACCCCCCGCCACACCGCCGCGTTAAAAATTCCCAGTAATCAAACTACTGTATCAGAA
CGGCAGGGGACAAGACAGCACCCAAGTCACACACCGAAAACTCGAATACCGCTGCATGCTCGACACCAAAATATAACATA
TACGCACATAACCCAGCAACACACCGTACAAGAGAACTAACGCAATACCCACTTCCATA
>M00285:128:000000000-BF978:1:2102:9754:4166_1:N:0:46
CCCATACACCTCCTGCGGATCAATACAGAGGAGGCCCTGCTAATTTCTAAGGGCCCCACTCTCTCCCTGGCCACCCTTTT
ACTCTTAATATAGCTATAGAACCTTGGGATTTTCCTGAACCTTACTTGCCAGATCCACATCATACCCTCTCTTTGCACTC
CTGATTTCCCCTTAAGTGTATTCTTAATATCTTAATAGTCATCAAGGGATTCACTCATCCCTGTCCTCCTACACTTAATA
TGTGCATCC
>M00285:128:000000000-BF978:1:2102:14648:4169_1:N:0:46
GTGATTGTGTTGTGCGTGGACCTGTGTCTGTGGTTGTGTTTATGTGTGGGCCTGTGCCTGTGATTGTGTCTGTGTGTGGA
CCTGTGTCTGCGATTGTGTCTGTGTGTGGATCTGTGCCTGTGATTGTGTTTGTGTGTGGACCTGTGGCTGTGATTGTGTT
TGTGTGTGGAACTGTGTCTGTGATTGTGTTTGTGTGTGGACCTGTGTCTGTGATTGTGTGTGTGTGTGGACCTGTGTCTG
TGATTGTGCTTGTGTGTGGGTCTGTGTGTGAGATTGTGTTTGTGTGTGGACGTGTGTCGG
>M00285:128:000000000-BF978:1:2102:11308:4170_1:N:0:46
CACACCCATTACCTAAAGCCATGCCCTCTTGTATTGAGCATCGGTGCCCTGGGAAAGAGGTGCTGGCTGTCTAGTCTATC
TATTCCTCTTAATATTTTGTACACTTCTATTATGTCTTCTCTTATCCTCCTTCTCTCCAAAGAGTAAAGCCCTAGCTCCT
TTAATCTCTCCTTAAAATGCATACTCTCCAAGCCATGCAGCATCCTGGTAAATCTGCTCTGCACCCTTTCCAATGCTTCC
ACATCCCTCCTGTAATGAGGCAACCAGAACTGGACACAGTACTCTAAGTGCGCTCTAACC
>M00285:128:000000000-BF978:1:2102:19115:4170_1:N:0:46
GATCTACACTCTTTCCCTACACGACGCTCTTCCGATCTGAAATACACGCTTTCCCTATACGACTCGCTACCGATCTGGTC
CGCACAACTGCCCTTTTGGACCCAAATGCGAACAGAGTAATATAAAGGGTCACCCGCCCCTGCTTTTTTCCATTGGTCTG
CCGGTTATACATGCCGGTTTCTGGGGCTTTTATGCCGCCCGCAATAATCCCATCATTGAAATTGGACGCGAAGGGACCGC
ACGGAGGAGGACGGGAGGGCACAAGTCTGGACTCGCGGCACAATCACAAAAATTCTCTGC
>M00285:128:000000000-BF978:1:2102:7989:4171_1:N:0:46
GGGAGGCGAGGCGGCTGGGGGGGAGGGAGGGAGGCGAGGCGACTGGGGGGGAGGGAGGGAGGCGAGGCGGCTGGGGGGGA
GGGAGGGAGGCGAGGCGGCTGGGGGGGGGGGAGGGAGGCGAGGCGGCTGGGGGGGAG
>M00285:128:000000000-BF978:1:2102:11663:4173_1:N:0:46
ACCACAAGATAATATGTAGCTACAGTCAGCAAATGATATGTCGGTCTTTACTGAAGGAGGATTTGAGTACAAGAGTAGGG
GTGTACTGGTCCAATTATGCAGGCTGTGCAGTTTGAAAAGAGCTGTCAGAACAATAAGATATTCATTTACATTCAATAAG
ATATAAAACAAGGCCTTCTATTTTCTC
>M00285:128:000000000-BF978:1:2102:8374:4175_1:N:0:46
CACAGTCATTCACCGCAGGGAAAGTCCTCATCAGAGTCCTCGTCAACCCCCTCCTCCCAGTGACGGAAGAGGCGCTCCCC
AAATCCCAGTGTGGGTTCTGTCCACCTCGAGGTAC
>M00285:128:000000000-BF978:1:2102:11028:4175_1:N:0:46
ATGAAGAAGGTTATTGTAGATCACAGAAGGGTCTTGGTCAGTTAGGGAGTGGGCCGGGTAGGGGCAAATGGATTTCTGTA
CAGATCAGTGTGAGGTGATGCATTTTGGAAAGTCAGACCAGAGTCGGACTTGTCCTGTGAATTGTCCGGCTCTAGGGAGT
GTGATGGAACAGAGAGACCCAGGTGCACAAGCGCATAGTTTGTTCAAAGCAGGTAGACAGGGTGGTGATAAAGGCATTTA
G
>M00285:128:000000000-BF978:1:2102:25078:4176_1:N:0:46
GATCTACACTCTTTCCCTACACGACGCTCTTCCGATCTGATCTACACTCTTTCCCTACACGCCGCACTTCCGATCTGATC
TACAGACTTTCCCTTCCCGACGGACTAACCAACCGATCTACACTGTGTCCCGGACATATCAGCATCCCGCCCAACAGGCA
AAACCACAATATGAGCGGGAACTACATGATGTCCGTCGGCATCGACTATCGGCAACGAATGCCAATAGAAACACGATCGA
GAGGAGCCACGCTTGAAATACAGTAATCGTGGCAAATAATGTGTGACGATGGCTACTTGG
>M00285:128:000000000-BF978:1:2102:9937:4180_1:N:0:46
TTTCTATTTTGAAATGGAAGACAAATCCCAAAAGCCAAGAGTAAAGCAGACTCCAAAACATATCATTGAAATATCGATGA
TAAGATCTTTATTAGTCACATGTACATCGAAACACACAGTGAAATACATCTTTTGCATAGTGATTTGGGGGGAC
>M00285:128:000000000-BF978:1:2102:14432:4180_1:N:0:46
ATCAGGAACACATAGAAACGTGGTGTAGGTGGCAGGAGGAGTGCCCACCTTACAAACTTGTCACCCTCCTGTCCTGCCAG
GAATCTCCTGCTCTATCTGTTGTAGAGACGATGGATCCCACATTAGCCTCATCCATCACCCAATCATCCACAAAACCAGA
GTAAAAGCAGCCCATCCTCAATATCTGCCTAAACAGAAGATAAAGTCATCATTTAAATTCATGTGCAAAACCTTGCATAC
CTGCATTCAAGTGCCACCATGTGCAAGATAGTAGGAGGTACAAGACGCATTACTGGCCCT
>M00285:128:000000000-BF978:1:2102:17144:4181_1:N:0:46
TTCATCAGAGGGACAAGGACAAGGAAATACTTTCAGTCCAGACTTTGCCTCCTTTTAGATTATATTAGGGACGTCAAAGA
TGTCGTTAACACCTGTGATCTGACAGATACCGATGACAAGGTAGAACAGAGCCTCTGCTCTATTATTTCCAGCAACCTGG
CCCCCAATACATCAGCATCAATTAGAAACGTGAAGGAAGAATGTGAATCTCGAAGCTCCCTTGCATCCCACCCTTCTCAG
ACAGTGCCTCAGGGGGAAACTGTCTACAGGAGCTGCAGACTATCCACAGCTGATGG
>M00285:128:000000000-BF978:1:2102:11859:4181_1:N:0:46
ACTCAGAATAGATGAGATGGGCAGATTGGCCTCCATTTGAGATGCAGTATGTAAGTGAGGAAACGACAACTCCCTCCGCA
TCTGTTCAATGTCTCAAGTGCTCCATCCCAAAAAGAATGAGGATATCCTTCCAACAAGTACTTCCTCCAATCCTAAAATG
CTGCCATAATACTGATTACAGAATTGAAATGTTCCTACAGGGCCCTTCAATAA
>M00285:128:000000000-BF978:1:2102:19245:4183_1:N:0:46
NNNNNNNNNNNNNNNNNNNNNNNNNNNNNNNNNNN
>M00285:128:000000000-BF978:1:2102:13942:4184_1:N:0:46
ATTGAATTTAAACGGAATATATAAGCTTTGCATCCAGAAACCAATCACATTTATTTTTGAACGATTTTTAATGTGGTTGA
CCTACCGATGTAGATGTTTATATTTACTTTTTCAAAAAACTGAAATTGTAAAATTGAAAACGCTGCAATGACTCGATGTA
GTATTTTGCATCTGAATGATACTGTGCTTTCTTGTGAAGGAGTGGTGCATCAAATTAATTTTCTCAGATAATAAGAATAA
CTTCGGTTCTCTCTCGGACAAGCTGGAGGTTTGTACTGCTATCTTCTGCATTAATATGCG
>M00285:128:000000000-BF978:1:2102:25667:4186_1:N:0:46
AACCCAAAGGATCTCTGGAATTGGCAGCAGAGGGAGGTCAAGTAGTGAAGAAGACATTTGGGATACTTGCCTTTATTTGC
CAGGGGAGAGGATATAAGAGGAGGGGATGGAGGGGTAGGGGGTTACCAGAATCAGTTTTATTGTCACTTCCATATACACA
TTCAGCATCGGAGCAAAATACCGTACTCCACAGATCAAGGTGCTGGTCACATTAAAAAAACAATGAAAGACGCAAAGACA
GAAAGACATTAATGACATTGGAACCGCAAAAATTAAAAAGAGACTCAAATAAAACATTCT
>M00285:128:000000000-BF978:1:2102:9802:4190_1:N:0:46
GATAACATTTTATTTTTTAATCCTTATCAGAAGGGCTTGACCGCAATAATTTATGATTTAATTATGAAAATACGAGTAGA
TTCACTGGACAAAATTAAAAATGATTGGGAAATTGAACTCCAGATTTCTATATCTATAGAGACTTGGAAGAAAATTCTTC
ATTTAGTTAATACATCCTCAATGTGTGCCAGACATTCATTGATACAGTTTAA
>M00285:128:000000000-BF978:1:2102:8596:4195_1:N:0:46
ATATTAACTGTCAAAGTATTTTCCATTTATCTCTCCGAAGTGATTTTCTAAAAACCAAGGATATTCCATTGTTTGTATTC
ATATCTTCATATCAGTTGATTAATCGTGCACTTCTCCTACCATGACTACATCTAATCCTTCACATAAATAGAAAACAGAG
CCATTTTAGGAATTGTAGCAAGGAGGAAATTAAAAGACTTTGTATCTAGAGTGAACATTTGTGCTCGTGGGAACCCTTTC
TCAGCAGGTTTAGGCAGAACATACAGTTCATTTCTCATAACAGTTCCAGCACACAGTGTG
>M00285:128:000000000-BF978:1:2102:24502:4196_1:N:0:46
AAAGCTGTTTCTGAACCTGGTGGTATTCAACGTTACAGTTGTGGAATTTAAATTCAGTTAATCAAATAATGTGAAGTTAA
AAGTTTCAGCAATAGTGGCGGTGAAGCTGGCAGATTGATATAATATCTAACTTGGT
>M00285:128:000000000-BF978:1:2102:21781:4196_1:N:0:46
TAGTACTACTGACGCAGAACAAGAGGTTATTGTTGCAGCACCACTCAACCAGCTAAACTATCTCACTCCTGTACGCTGAC
TCGTCTCCACCTGTGATTCATCCAATAACAGTGGTGTCATCGGCAAACTTGTATATGGCATTGGAGCTGTGCTTAGCCAC
ACAGTCATATGTGTATAGGGAGTACAGCAGAGGGCTAAGAACACAGCCTTGAGGTACGCCTGTGTTGATGGTCAGCGAGG
A
>M00285:128:000000000-BF978:1:2102:21293:4197_1:N:0:46
NNNNNNNNNNNNNNNNNNNNNNNNNNNNNNNNNNN
>M00285:128:000000000-BF978:1:2102:23681:4197_1:N:0:46
CAGTGCCAGCGACCCAGGTTCAAATCCGGCCACTGTCTGTAAGGAGTTTGTACGTTCTCCCTGTGTCTGTTTCCTCCGGG
TGCTCCAGTTTTCTCCCACATTCCAAAAAGGCGTACAGGT
>M00285:128:000000000-BF978:1:2102:18196:4198_1:N:0:46
CCGGTGAGCTTTCTTGGCCGTGGCGTCTACGTGGTTGGACCAGGACAGGCCGTTGGTGATGTTCACCCCCAGGATCCTCA
TGTTCAGTCCCAGGAACATCAGGCTCTCAACCTCAGCACCGTTGACGTAGATGGGTGCACGTAGACATGCAGGCGCCACC
CGTGGCCCTCCCTTCACCCGTCACCTCGTGCTCTTTCTCTCTCAGGAAGCGGGCGGGCACGGTAACCGGCGTGGCGGTGA
ACCTGGCCTGCCTCCTCTCCGTCCTCCTCCAGCCCTACATGCCCACCGTCAGCAGGACCC
>M00285:128:000000000-BF978:1:2102:20032:4201_1:N:0:46
GTTCAGATGAGATATGAGGGGTATGTTTTTTACTCAGAGAGAGGTAGATGCCTTGAATGAGTTGCCTGATAGGGTGGTGG
AGGCAAATTCATTGGGGGCTTTTCAGAGGGGCTTGGATGGGCACATGAATGAGAGGAAAATGGAGGGATATGGGCATTCT
GTAGGTAGGAGGGATTAACAATGTCAACACAACATTGCGGGCCGAAGGGCCTTTTCTGTGCTGTACTGTTCTATGTTCTA
TATGTTAGTGGGGTGAATGGCCTCCTTCCGTGCAGTATAAATACTCATTAAAAGATGTA
>M00285:128:000000000-BF978:1:2102:9823:4202_1:N:0:46
GAAATGTCGTTTGAGTTTTGAGTGGAACATTCGGATTTCGTCATTCCTCTCTAATCTCTCTCTATATCTATGTTTTGTCT
TCGGTGGACTGTGCTTGTGAAGAAGCCTTTATTCGTGTTTTATCTTACGGCTTACTAAACTGAACTTTAAGAACTAATTC
CTGGACTTGGAGTTTAGGAATTCGACACACACGACGAGTAGTTTTTGGGGTTATAGTTTAAGGTTCTAATATTTTATTGT
GTACTAATATACTAACTTTTTATTCTTATTTTACATATTATCATATGTAGTTATTAATA
>M00285:128:000000000-BF978:1:2102:20685:4202_1:N:0:46
CGGCCCCCTTTATTCCCACTCTGCCTTCTGTCAGTCAGCCACTCTTCTGTTCGTGCTAGTACCTTTCCTGTAACACCATG
GGCTCCTGTTTCTGTAACTTAAAGTAATTTTTATGTC
>M00285:128:000000000-BF978:1:2102:8153:4204_1:N:0:46
GGGGAAACACTGTATTCATTATTTTGTATTGTTATGCAGAAGGTGGATTGTATAGGTTGAACTAAATCTGATTGTAACAG
CTGCCAATGTATGCTCACTTACTGTGAAATAAAAGAACAAATTCATTGTTGGTCTTGACTTATCTCCTTGAGAGATTGGA
GGAACATGCATCAATCACAAATATCTAAATACAAAATGCTGAAAATACTTGGCCAATCAGGCCACAAGTGTGGGAAGAGA
AAGAGTCAATGGATCAGGCTGAAGACCTTTCACTAGAATAGAAATGGGGACAAAAGCAGC
>M00285:128:000000000-BF978:1:2102:20550:4204_1:N:0:46
GCCCCATGAATGGTTCCCAGTGATTGGCCCCCTGCGATTGGTGCCCAGTGAGTAGTGCTCTGTGATTGGCCCACTGTGAT
TCGTTCCCTGTGATTGGCACCTTCTGATTGGTGCCTTGTGAGTGGTGCCCTGTGATTGCTTCCATGTGATTGGTGCCCTG
TCAACTGTATCCTGTGATCAATGCACTGATTGGTGCCCTTTGATCAG
>M00285:128:000000000-BF978:1:2102:8058:4205_1:N:0:46
CACAGGTTAAAAATTTTGGGCATAAGATAGAAAATGGAGTAGTTATGTACCAGTGGGAAGGAGTGGAAGCAGAATCAGTC
AGTGCGTTCGAACGAGAATTGGATGGACATTTTACAGAGCAGCGGGGAATGGAACCAGCAAGGTGCTTCATAAGGAGCCG
CAAGGATTTGACGAACTGTGACGATTCTACTGACC
>M00285:128:000000000-BF978:1:2102:8022:4205_1:N:0:46
CACCTTGTTCCTCTGACCACCTGTACAGAAAAATGGGAGTATTATGCATAGATAACATTTCACATTGCATGTAGATTAGG
TGCTCCATATTAACTGGCCATTCAACCACAAGGCAACAGAATTGTGATGGAGTTT
>M00285:128:000000000-BF978:1:2102:13654:4207_1:N:0:46
GTTGACAGTTCCTTCCTCCCACAACAGATGCTGCTCGACCCACTGAGCTCCTCCAGCAGGCTGTGTGTTGCTCCAGATTC
CAGCGTCTGCAGTCACTTGTGTCTCCTGAGGAGGGATGTGGTTGCTCTGGAGAGGGTACAAAGGTGATTCACCTAAGTGT
TGCCTGGGATGAAGCATTTCAGATATGAGGATAGCGATAGCCAGCATGGCTTTGTGTAGGGAGGTCCGACCTCAGAAATG
TGATTGAGCTTTTCGAGGAGGCTATGCAGGTGATT
>M00285:128:000000000-BF978:1:2102:20018:4209_1:N:0:46
CCACCACTGTCTGTGAGGAGTTTGTAGGTTCTCGGATTTCCTCTGGGTGCTCCGATTTCCTCCCACATTCCAAAGATGTA
CGGGTTGGGAAGTTGTGGGTTTGCTATGTTGGCGTCGGAAGCGTGACGACACTTGTTGGCTGCCCCCAGAACACTACGCT
AAAGATGCATTTCACTCTGTGTTTTGATGTACATGAGACTAATAATCTTATCTAAATACACCTTATTTTCCCTTAATGTT
CTGACCTTCAGAATCCAACTGGGTTAACAATACCAGATGAAATGTCTAATTTTCCTCACC
>M00285:128:000000000-BF978:1:2102:22051:4214_1:N:0:46
CTGGAGCGTAGTCTTCAACAATTCGAAACTTCCATTGTTTACATTGAATCATTCCACGTTTACGAGCGTCACGAATCAGT
TGTTCCTTGATACTAACATAGTGAAATCTCAGTATTACTGGCCGAGGCTTTTGATCCGGAGCAGGTTTAGATCTTAATGC
TCTATG
>M00285:128:000000000-BF978:1:2102:18033:4215_1:N:0:46
TATTAAAGGCAGTCAACAGTGAACAGTAGTGCCTGGTGCAGAAATGCATCAAAGATCAAAGTACATCATATCATGGTTCT
TAAAGTTATAGTCGTATTCATTTATACTCACAGCCGTAAAATGAAGAGCTTTGAGAGACTGGTAATGGCTGACATCAGCT
CCAGCCTCACAATCCAGACTCAGATTTGAAGAGAGGAAAAATGGATCGATGGAGGATGCCATCTCTCTTGAATTACATTC
AGCTCTGGATCATCTTAACAATAAGAATTCATATGTC
>M00285:128:000000000-BF978:1:2102:19880:4223_1:N:0:46
AGACAATATGTAGAGTGATGCAAAGATGTGCATGTGAGCTATGGGAGGAAAGAGACAGATGTTTTTGTCCTAAAAGTTAG
GAGCTCTACAAACTGAGGATGCCACATATTTTTGGCCCCAAATTTTAAAACTTGGAAACACCATTGAGATTTTACTTCTA
TCTAAATATTTTATAATTTTGATGAAAAAATATAGCTTTGCTAT
>M00285:128:000000000-BF978:1:2102:7266:4224_1:N:0:46
TACACCTTGGTAGTGGGGGGTGCATTGCATCTACAATAACAATCCGAAACAATGTGGTCAGCAACTGGTTGCCCTCCACC
TCTTGCTCCGTTTCCATTATCCACTTTCTCAAATGGTT
>M00285:128:000000000-BF978:1:2102:19900:4224_1:N:0:46
GTCCACCTGATGGTGTCTAAAACTAAATCTGCCTCCTGCCCCTCACTCTTTCAGTATTCACTGTTATTGTCAGTCTGGAT
AATATCTCCTATCATTGGAGCAACTGTGTAACAGAACATCTGTGGCATCTTTACCATTCTGTCTGTGTTAGAATGGCTGG
TTCTTGTCCATTAAAACATCCTTATTTGTAGCTACTTCACAAGTTCCAAAATTAATCAAAATGATTAGCAATAAAACTAT
ACTTTAGCAATCAGTTGGTGTTCTTGAATAACATCTCTATTTGAAGAGTCATTCTGCACT
>M00285:128:000000000-BF978:1:2102:6164:4227_1:N:0:46
GCCTCCAGCTAAACTATTTTCATTGACCAGACTTGGATGCTCCATTTAATCAAAGAGTTAGGGACATTTGCTTTATAAAC
TGGAATAGTACAGAAGCCTGAAGTCCCACACCACCAGGTTTGGGAACAGCTACTTTCCTACAACCTTCAGGTTATTGAAC
TTAACTGCACAACCCTAACCCGGCCTCAGCAATGGAACACTGCAGACCACCTCTTGTACTTCTGTGGACTTGTCTTCACT
TGTGTTTTTGGT
>M00285:128:000000000-BF978:1:2102:19056:4231_1:N:0:46
TCCAGTATGTGCAGTCTCATGTGTCTGCCCTCATTAAGCTAATAACCAGACACCTCTGCAAACATCTGGACAATCCTGGT
CTCGCCCTACCAAAGATATTCCCTTTGCCCTACTTATTCCCCACCATGCCTTACACCCACTCTGAAACTTAAAGCTTGAT
TTTACATTTTCTCAGTTTTGATGAAGCATCTTACCCGAAGCATTAACTCTGGTTTTCTTTTCAAAATCTGCTGCC
>M00285:128:000000000-BF978:1:2102:6841:4232_1:N:0:46
GTTATTTGTGGCCCTCCTTGACATTTTCAACAGATTCTAATCTTGCATGCTTTTTTGCTGTACTTTTTGATTTTTTTGCA
AGATACCAAATAATATAATGTGTTATTAGGCTATGTGCCAATTCTAATTTTATCATTTTACATATTGCATGGTTTTGTTC
ATTGATATTTGTGGCAATACATTTAAAGATAAGATAA
>M00285:128:000000000-BF978:1:2102:25621:4233_1:N:0:46
CGATGTAGTTTCCCCTTCTTTAACTTTTTTTTAATTTAGAGCAAATGGAGCTGACGACATTATATTGTTCTATTTCTATT
GAATTTTAGCCCAGTTTTTTTTCTCCTTGTTTTGTTTTTTTTTCCTTTTTTTAATTCATTTTTGGTTTAATTTACTCTTT
TTTATTATGAGTTTTTAATTTTTTTTTTCAAATATTGATTTGGGGTTTTTTTGGGGTTTTTTTTTCTTCTAATTATCTAA
CAAATCTTTTTCTTTTCTTTCTTTTATATTTCACTTTTGAAATGCGAGTTTTTTGTGAAT
>M00285:128:000000000-BF978:1:2102:18569:4236_1:N:0:46
TACTGCCTACCTGCACCACACTTTCTCTGTAACTATAACAAATGTTTTACTGTGTACTACCTCAATGCACTGTTGTAATG
AATTGATCTGTATGGACCATATGCAAGACAAGATTTTCACCGCACATGCGACAATAATAATCCCTTCGTTTTCCAAGATC
TGGGCGTCAGTGATGTTATTGTCCACCCCTCTCTGTCCATGATGGCAGCGAACATCTACTGTGAACAGCGGCTGTCCTTC
TGGTGAACGTACCCCACACGACACTGTTGGAAGTTCCGGGATTTAGACCCACTGAGGAA
>M00285:128:000000000-BF978:1:2102:10690:4237_1:N:0:46
AAGGGTCTGCACTGTGCTGTAACGTTCTATGTTAAAGAGATGCCTGCAGCTGATTGAAGGATATGGGGTGTGGAGGGATA
ACTTGGGTTGGTGAAGTGAGGCAACATCTCTACCTACAGAGGGTGGGAGAAATTTGGAACATCTTCCCCTGATGGCAGTT
GGTAAAAGAGAGTCAATAGAGTTAGGCCACTGATCAGCCTGCTAGAGGGTAGTACTGGGGCAAGGGGCTGAATGGCTTCT
TCCTGTTCCCATCTTCAAGAAAGGGTGCACTGTC
>M00285:128:000000000-BF978:1:2102:10856:4238_1:N:0:46
CTCTCTGAAGGACGAATAAATGTGTTGATGAACCACAGATTGATTCCAAAACATGCTGAACATGAACATCTTAAGCTTTA
CCACAGAAACACAGGCACAGAAGCAAAATACTATGACTGCTGAAAATGCGAAATAAAACTAAAAATGATGGGAATGCTGA
CCGTCAGGCAGCATCTGAGGAAGTAGAGAAAGAAAGATAATGTCTCATCTTTTCATCATTTTTCTCGCTCTCCACAGATG
CAGCCTTTGCTGAGTATTTGTAGGACTTTCCTGGTTTTATTTCAGATGTCTAGCGGCTGT
>M00285:128:000000000-BF978:1:2102:26044:4239_1:N:0:46
CTCCACATCCTTGGTAAATACTGATACAAAGTTCTCATTAAGGACCTCACCCACATCCTCTGTTTTCAAACACATGTTCC
CTCCTTTATCATTGAGTGGTCCTATCCTCTCCCTAGTTATCCTCTTGCTCTTGATGTATGTATAGAATGCCTTGGGATTA
TCTTTAATCCAATTTGCCAAGGACTTCTCATGGCCCCCACCCCCCGGCTTTCCTAATTCC
>M00285:128:000000000-BF978:1:2102:21755:4239_1:N:0:46
ATGGTGAACTCTCTTTTTTAACCGTTGTGTTTCTTGACATTAGGTATGGAATTCCAGGATTTAGACCTCATGTCAGTAAA
GAAACACTGATGCATTTACAAGTCAAGGTTGTGTGAGACTTGGAGGAGAATATGCGGGTGGTGGTGTTCCCATGCATCTG
TTGCCATTGTCCTTTGTTTTAAATGTCAGCGTTTTGGTTTGAGTTGCTGAGCTGAGTAATTGCAATTTCTTTTGTATTTG
GCACATATTTC
>M00285:128:000000000-BF978:1:2102:18068:4239_1:N:0:46
CCCACCTAAAGTTGGCCGCAAAGCGGGAACGCAAACCACGCTTGGAGACCTTGCACCATCGGGGGGCCTTACCTTTTTGA
TCTTCCCGCTCCTGGTCCCAAAGAAGGCCACCGAGTGGCCCCTGTAGTCGTAGGCAGCGATGGACGTCATGCCATCCTCT
CCGTCGACAAAGAGCGGGATGCCCTCCACCAGGGTCGTCCCGCCCAGCGGCTGGTTGAAGTCTTGTCCGCAGAAGTCGTC
GTCGATCTGCAAGGGCTGGGGGGCGTCGGTGGGGATG
>M00285:128:000000000-BF978:1:2102:10124:4242_1:N:0:46
CCACAGAAAATCCCTGTGTAAATGACAGAAGGAGCGCACCAGATCTCACATAACCATGCACCCATCCCATCAGCGACTGC
CTGCCCATTTGTGGTAGAGTCTGTGGGTCCCACATCAGCCTCATTCAGTCACCTCAGAATTAGTGTGAAAGTAAGCCATC
TTCAATATGGAAGGAAC
>M00285:128:000000000-BF978:1:2102:24137:4242_1:N:0:46
GAAAGAGTGGGCTTTTGGAATGAAACTGCCCTGTACAGAACAAGATTTAGGCAGAGGGGTCCTACAGCAGCCAGTAGAAG
GTGTTTGTGGTGGGAGAGAGGCTGGAGGACGGCTTGGAATTAGGTAGTACAGCAAGCTCTTTAATGATAAAAAAAGAAAA
TTGGTGTCCTTTTAACTTTAAATTACACAGAATTTACATTCAATAACCATAAACAGTCACAAAAGAGAAAAATTTGATGG
CTACCTCCCTCAGGACTGAACACCTAACACAACATTTTGTGCTGAGCCAACCAGTTAAGC
>M00285:128:000000000-BF978:1:2102:23648:4244_1:N:0:46
AAACAGACAAAGCAACATGCAAAGCTGTGAAATGCAGGTCAGATCTATTGCAGAAACCTAAAACCCAAAGGAGAATGCTT
CAAATACCCAGCAGGTGGGACAGTATCTGTGGAAAGAAGAAAACAGTCGATGTAACTGATGTATAGCCTTAAGGGCAGGA
TGCTTTACTTCCTGATAAAACAGGAAAAGCAAGTTACCTGATACAGTTGAACTCAATGGAGACACAACAGACTGCAGATG
CTGGAATATGGAGCAAAAAACAATGTGTTAGAGGAACTCAGTGGGTCAGGCAGCATCTGC
>M00285:128:000000000-BF978:1:2102:18840:4245_1:N:0:46
TGTTAAGAAGGAATATGGAGTGTTGGCCTTCACTAGTCAGACTATTAAGTTCAAGAGCCATGAGGTGATATTGCACTCTG
GTCAGACCACACTTAGAGTATTGTGTTCAGTTCTGGTCACCTTATTGTATGAAGAATGTGGAAGTTTTAGAGAGGGTGCA
GAGGAGATTTACAAGGATGCTGCTCAGATTGGAGAGCAGGTCTTATGAGGATAGGTTGAGCGAGCTGGGGCTTTTCTCTT
TGGAGAGAAGGAGGATGAGAGGTGAGTTGATGGAGGTGTACAAGAAGATAAGAGGCAT
>M00285:128:000000000-BF978:1:2102:6517:4247_1:N:0:46
AATGGATAATAGTTTTTTAAATATTCAATTCCAAAGCTAGTACTAAAAATCTTCATAAAAATTATACACATACTGTTTTA
TCATCTTGTTAAGAAACGAAATTTAAAGGAAGATGCCATCAGCTTTGTGAATTCTATTTAGATTTCCCAATACAGGAAGG
CCATAAAAGATCCACAAGCAATGATCAATATAGAGTAAGTCTGTATTTATATTTCTGCGTAAGACATGATGCT
>M00285:128:000000000-BF978:1:2102:23668:4251_1:N:0:46
TACTGTGCTGCTACTGCATAAAGCTAATTTTCATGGTATTTATACCCTGTGTATGTATACCGATGACAACAATAAAACCA
TACCAAAGCCATAAAACCATACAACAATTCAGGCCGTTCGGCCCCCCATGGTTTGCCAACCTTCAAACT
>M00285:128:000000000-BF978:1:2102:9000:4251_1:N:0:46
CTCCTTCCTCCCACATATCCCCCTATTTTAAATTCTTCCATGTGCTTATCTAGTAACCTCTTGAATTAGACGAGTGTATC
TGCCTCCACGACCGCCCCAGGCAACTCATTCCATGCCCCAACCACTCTCTGGGTGAAATACATTCCCTGACATCTCCCCT
GAACTTCCCACCCATTACCTTAAAGCCGTGCGCCCTTG
>M00285:128:000000000-BF978:1:2102:13523:4252_1:N:0:46
AAAAATACTTCATTAACTGCAAAGCACTCAGTATGTCCTGATATTGTGAATTGCGCTATATAAACGCAAGTCATATTTTT
GTCATTTTAAATCTGAGCAAACAACAGATCAATAGGTCTTTACTGAACACTTTAAAACCAGCAAAACACAATAGGGGCT
>M00285:128:000000000-BF978:1:2102:10753:4252_1:N:0:46
AAAAAGCAAACATTTGAGGCTAGATCCTTGGTGCATTATGTTGAGGTGTGGGCGTAAATAACCAAAGGCTTTCAGCTGCA
GCAGGTTTCACCTCAACCCCATCTACTTATCCTTGGCTCACGATTTGTTTTTCCTCAGCAGCGAGCCAAGCCACGCAACT
GCCCAGGTCGGGCAATGACTTTCATCGGCCCAGCTGGTAAAATACAGAGAAAGATCTGCCCTCCATTGGCACAGGCAGGG
AGAGATCATAGGTAGGGTCCACCGTCAGAATTCAGGTCCATCTCAAAAGACAGATCACCC
>M00285:128:000000000-BF978:1:2102:7391:4254_1:N:0:46
TGTAGACCACATCAAAAGCACTACATCATCAACCTTCCTTGTTACCTCCTCAAAAATTCAATCAAGGTAGGCATGGGCTT
CCCTTAACAAATTCATATATACTGTCCCTGATTAACCTGTGTCTTTCTAAAAGATTTGTACTATCCCTTACAATGAATTC
TAATAATTTACCTATCACTTTCGTTAAACCAAATCACTTGGTTTATCCCCACCTCCCTTTAGATCGGAAAGCACACGTCT
GAACTCCAGTCACTCCGCGAAATCTCGTATGCCGTCTTCTGCTTGAAAAAAAAAAACAC
>M00285:128:000000000-BF978:1:2102:23200:4254_1:N:0:46
CCCACTCCTTGTAAAGCTCCATGTCATCTCCCTTGAGAAACCCCTTCCCATTAGCCCGAATGCCCCATGCTCTCTCCCCA
TTAGTACCAGTAACCTGTGCCTTCAAAAGGAGCTGTTCCATTAAACATACCCTGGGCTCTCTCTCTCT
>M00285:128:000000000-BF978:1:2102:9903:4257_1:N:0:46
GGTGACCTTTGACAGAGCTTTCTGAGTCATCCCACTGCCTCATTCTTTCACATAATTCCATGTGTTTTATTTTGCCTTGC
AGTGTTTGTCCAATTCCATTTTGAAAGTTACTGTTGAATTTACTTTTGCCACATTTCAGGTAGTTAATGTAAGAATAGAA
CAACACGTATGTGATTTGATGCATGTTAAATATCATTTGCAATTTATCATTGGCTTTTTCACCTGGTCCTAAGGTTTATT
TTTTTTCTCCTGCCTCTTTTGCCTTGCAGTTGATACTTTAGTAATGGCTAAAAAGCCATT
>M00285:128:000000000-BF978:1:2102:14543:4258_1:N:0:46
TCAACGTGATTGCCCTGTCTTGACTAGAAAGAGGGGAACTGATAGCTTTTCATACACCACTTCTTCCACTGATCTATTTA
AATCCATGATGGATATATTTTCACTCAATCACAATCTCAGGTGAAATGCCGCAATGATTTTTAGTGCATTTACAATCATA
ATGTAAGCAATAGTTAAAATAATGACATCCTATCCACGTGAAATATGCT
>M00285:128:000000000-BF978:1:2102:26405:4259_1:N:0:46
TATATCTTCCTCCAATTACCGTAAAATTATGGCCCCTCATGTTAGTCATTGTCGCTGTTACGTAGTAGCTTACTACTGGC
AAATGTCCCTTTAAGATGGACAATTTTTTGTGTGTGTGTGTGCGTACGCCTATAAGAACGTATTACATCAACAGAAGTTA
AGACGAACGTGATGAGGTCAGGCTCGTGAGGCACGACCTGCCCCTCAGAAAGCCACACTGACTGTACCTTGTCAGTCTGT
GCCTCTCCAAATGCCCATAAGCCCCACCTCTAAGAACCTTCTGTATTTTTCCCACCACTG
>M00285:128:000000000-BF978:1:2102:8851:4260_1:N:0:46
GAGGCAGCAAAAACTCTGGAGACCAACCATTGCAGAAGTGGCTGATCCCATGCCAGAAATATGGAGTTTACGTCGGGATC
CAGAGGAACGCCTGGCCAGTGTGAGCTCTTATTCCTGGGTATTACCTTTTCTATTCTTTGACTGTTCAGGAAGGGTCAGA
GAAACCTAGTAGGTGTGTGCACAGATATTTAGTTCTGTATGACTTGCATGTCTGTTGTTAACCAAACCAATAAGGGTA
>M00285:128:000000000-BF978:1:2102:6193:4261_1:N:0:46
TCTGGTTTTCTTCCTCTATTATCTTCCTTATTATTGTTGTTTTATGAGATCAGTGAAAGATTCCTTGAAGACAGTATAAA
AAAAATTAGAGGCATTGAAACATGAGGGAATGCAGTGGAACTAGGATGAGGACAACTGCTTTAAACTCAGCTTATCTGTA
GCTAAAACCCACTTGTTGTCCACTAACCAGTATTCATTTCCCTCCTCAGGCAATTTCAGTTTCTGTAAATCTGCTGCAAA
ATTCTGCTCACTGACCACAGCCTCCAATAACTTAAATTTCCAGT
>M00285:128:000000000-BF978:1:2102:9010:4266_1:N:0:46
AGGAATCTGGTAGGAGTGGACAGTAGACCATGGAATAAAAGCAAGGAGGTGGGGAATATGAGGGAGCTAAGAGGCAGGTC
ATGAGGGCAGGGGAGGGGAAAGAGAAGGGGTGAGGGGGCCACAGGAATGAGAGAAAACAAAGGGAGGTAAGGTGGGGAAG
AGAGGGGAGGGGTTACCAGAAGTTACAGAAATTGATGTTGATGTTGTCGTGTTGGAGACTAGCAAGGCAAAATATGAGGT
GTTGCTCCTCCAACCAGTGCCTGACTTCAACGTGCAATAAAGGAGGACGTTGAAAGCCTT
>M00285:128:000000000-BF978:1:2102:24612:4267_1:N:0:46
CCCAAAAGAAGACGGACCACTAGCCCTCCTCCGTTTCCAAAGACAAAAACTGAGCTTGGTGTCGAAACCATATCACCAGT
TGTCTCGCCATTTTGTGGTCAGTCACTTACTGGTCAGACCACCAGCAGTTTGAGTGGGCATCAGGAGAAATGCAGCT
>M00285:128:000000000-BF978:1:2102:7100:4267_1:N:0:46
GAGGTTGATTTTACATACATTCATAGTCAATGGGTAGAAAAAACAACCCCTAATATATTTTTCACAAAAGAAAGTGGTCC
CAGCTATGGCCCAGTAAGCCCCACTTTTCCTTCTAAATCAAGTAATGAGTTCATACCCCAC
>M00285:128:000000000-BF978:1:2102:13206:4270_1:N:0:46
AGGTGGCAGCACAGGTACATAAAATGATGAAGAAGGGATATTGAATACTTGCCTTCATTAGCTGGGACATAGAATATAAG
ATCAGGGAGGTTATGGAACAACCTTATAAAACATTGGTCAGACCACAGCTGGAGTACAGTGTACATACAGTTCTGGTCAC
CACACTATA
>M00285:128:000000000-BF978:1:2102:14162:4272_1:N:0:46
TCCCCAGCCTCTGAGGTAGTTCTTTGCATCCATATCGGAAGTACCTTTTGCATGCTCTGTCGTTTGCATCGCTCCGATGC
AACCTTCTGTCTTAAACTGCCCTTTTGTTTTAATTGTTGGTTATCAGGGAAAATCTTCATGGCAAACTGTAAGGTTCTTG
TTTGGAGCATTGACACTGAATATTGTTTTCAAGTTCCCTTT
>M00285:128:000000000-BF978:1:2102:5872:4272_1:N:0:46
TAACAATGTGGAAAATTACCCAACTACATGCTGTCCACAAATTGCAGGATGATCCAATACGGCCAAAGTCCAATCAATCT
GCTGTGTAGCCGTTAGTGGAACACTATTACAGTGCCGGCGACCTGGGTTCAATTCCAACCACTGTCTGTAAGGAATTTGT
ACATTCTCCCCGTGTCTGCGTGGGTTTCCTCCGGGTGCTCCGATTTCGGCTCACATTCCAAAGACGTATGGGTGAGGAA
>M00285:128:000000000-BF978:1:2102:21087:4272_1:N:0:46
CTATAATGAGGCGACCAGAACTGAACACAATGATCCAAGTGTGGTCTGACCAGAGTTCTATAGAACTGCAACATCACCAT
GCAGCTCTTGAACTCAATACCCTGACTAATGAAGGCCAACACTCCATACGCCTTCTTAACAACCCTATCGGCCTGTGTGG
CAACCTTGAGGGATCTATGTAGGTGGATCCCAAGATCCATCTGCCCCTCCACACTGCTAAGAGTCCTGCCATTGACCTTG
TGTTCTGCCTTCA
>M00285:128:000000000-BF978:1:2102:24895:4277_1:N:0:46
CTTTGTGGCTGGCTTCCCATAGCCATAACCGGTGAACATCGATGTGCTGAGGATGAACAGAACAGCCTGTGGGAGAGACA
TGGCACTGATGTAAGAGGCAACAAAACCCACCACCC
>M00285:128:000000000-BF978:1:2102:7356:4277_1:N:0:46
GATCTACACTCTTTCCCTACACGACGCTCTTCCGATCTAGAATCCTCCCTTTCCCTACACGACTCCCTTCCGATCTGCTC
TACATTCATTCCCTACACGCTTCGCATCCAAACACACTCACACCTCCTTCCTGCAAACTCCGAGCTAGTCACTAACCCTA
CTCGTACTTAACAACAGGGAACGATGAAACATATATTACTAGTGTTAAAGAATCACCAATACAACTACGTCATCAGAATT
TAGTACATAAAACATGAGCCGCAAGGACAAGTCGTGCGCTTATTGTTTGTACGTGTATA
>M00285:128:000000000-BF978:1:2102:14913:4279_1:N:0:46
CCCTGCTTCGCTCTACTCAGGCTGAGTACCATAGGACGGTGCTGGAGAAGTCATCGGTGAGGTGTGCACTGTTAAAGGGT
TGAGAGCACTTTAGTCAGAGTCCTGAGTAGCACTGAGCTGTGCCTGCACTAAGCCAAGGGGTGGCAGGTATCGTATTTTT
TTCCTTGATTGTATGTACATAGTTTGTTGTGTGTGTGTCGGGGGGG
>M00285:128:000000000-BF978:1:2102:12817:4282_1:N:0:46
ATTAGACAAGGAATTGCGTAAAGCCCCACACTTCTTCAGGAGAGTGGTGTGGACTCTTTCACATCTACCTGAAGGGGCTA
GCAGGATCTCTTTGGAGGACAGTACCTCAGGATGCTTCACACTTGCAAAGAACTTATTTTAAGTTTTGTTGTCTTACTTC
CAGCAAGGATTTGAACCCACTATCTTCCAACTCAAAGATTAAGGTCTTAC
>M00285:128:000000000-BF978:1:2102:9010:4285_1:N:0:46
TTTGATGGACGGCACAACATGGTGGGCTGAAGGGCCTGTATAGTGCTGTATTGTTCTATTTTCTAAATGTTTGAAAATAA
AAAAAATGTTTGTAAAATAAAAAAAGAGCTGGGTACAGCCACACTGTTGTGAAGTCACACCACTGGCTGACATTGCCTCT
CCTCGTTCTGAGCAAGAACACTTCACTCCCCACCTGTTTTGAATTTGCCATGTTGTGCCGTCCATGGCCATCCCTCTGTT
GATCTGTCCG
>M00285:128:000000000-BF978:1:2102:16292:4286_1:N:0:46
GGTGGGAAGAACTCGGGAGCCGGTGGCAGCAGCTGCAACACATCCATGTCCATTCCAAGTTATCCAGCAACCTTTTATAT
ATAAATATATAAACGAAAGCGCCGGGTGCACCTTTTATTGTACCGTCCCTGTCAGTCTTCAATAAATTCCGTTCATTTTC
CCTTCTGCTTTACTCTTATTTGACATTTCAGGACAATAGCTTGCACGGATTACAGCGGATATCAAAGACACAGGAGACAG
CC
>M00285:128:000000000-BF978:1:2102:6550:4287_1:N:0:46
GACTCCTTCACTATTCGGTCTTTGATTCTCATTGCACAGTAGCAGGTTTATTCTCCGATTGGCTGCAGAATGCGCTATTC
TGCGACACTTTGCTGAAAACACTTTCCGAACTCTTGATCCAAACTCAAGTTTCCACAACTTCAGTCATTCCTCTCCCATG
CACTATGACCACCATGTCCCATCTTTTCCTTGCTTCCTGACTTGAGTTACCGAAACGCATCCTGAGGACTCCTTCTGAAA
TCTATTA
>M00285:128:000000000-BF978:1:2102:19543:4289_1:N:0:46
GAGGGGGAGTAGGGCGTATGGAGGGGGAGAAGAGGGTACGTGGGGAGGGTGTAGGGAGGGAGTAGGGGGTAGGTAGAGAG
AGGGATGAGGAGGTAGGGGGTAGGTAGGGAAGGGGAGTAGGGGGAAGAGGGGGTAGGTAGCGAATAGGTAGGGGGTAGGT
GGGGGAGAAGAGGGAGGAGGAAGAGGTAGTAGGGTAGGTAGGGAGGGGGGAAGAGGGGGGGGTAGGGGAGGGGGAAGAGG
AGGGAGAGGGGTGTAGGGAGGGGGACA
>M00285:128:000000000-BF978:1:2102:6714:4290_1:N:0:46
TCTTCTGGTAGACACCGCTATTGCCAACCTAGTACCTCAAAATTGTTACAATTGTTAAAAATAGTGAGCATATTTACCAT
GTGGTCTGCAGGATGTCCATCTGGTGCTGAGATATTCTCTCCTCTTTAATCTCTCTTCCCCTGATCTCGGTGCACCGTCT
AGCTCATTGTGATGCTTGCATGTGCTTTCTTTTGTGTTCAAAAGTATGTGAGCACCAGTTATGGAGTCAAAATTATCCCA
GGATTCATGATCGTATTCTACTAAAATTATAGGGCTTAAAGTGAAAGTACAAATGCTGT
>M00285:128:000000000-BF978:1:2102:5586:4293_1:N:0:46
TCAATACCTATCAAACAAAATTAACATTTTAACAAACAAAACAATTATTGGCCTGTGGAATATTCATGATGCTAAATAAA
AATCTGCAACATTTCTTTCCCAATAATCTATGTC
>M00285:128:000000000-BF978:1:2102:12285:4294_1:N:0:46
GTAACCTCTTCCTTCCAGGCAACATCAGGGATCAGTAATTAGAAGGACTTCCTCCGCTGTCTTCCTATTCACCTGGCAAA
ATACATACTTGGTGAGCACTGATATATTTTTCGGATAAATGCAAAATTGCATTTGCTCTGCTGGGTTTGGGAAAACCTGT
ATGCAGGATGAAACAAAAATAA
>M00285:128:000000000-BF978:1:2102:14222:4296_1:N:0:46
ATTGGTCAGTTTTTGGGCTGTTGGGGGAGGGGGGTGGGGTGACTTTTTCATTTTTTTTCCTCTGGGCTAAACTACAATTT
TTTCCAAACAGTCGTCATATCCGTTTCCTAGTTGAATATTTTCCTTCCTGCTGTCGAGACCTGGACATATTTTTAACCCT
TTGCGTACCACGTTTTTAAGGAAAAACAGTGTAGAAAATAGAGGACAAAGAAAAAT
>M00285:128:000000000-BF978:1:2102:7296:4296_1:N:0:46
GTGATTCCGGTTGAAATTTGCGGATGGCTGAAATGAAAAGGAGAAGTTTAGCGTGAGAACGCAGTGAAACTTGACACTAC
TGTTTTGAGACACAAGAAATTCTGCAGATACTTGAATCTGGAGCAATGCACAAAAAGTGCTGGAGGAATTCCTGCTTTGA
TCAGTGCGCAACACTGCAGCTTTTCGGAGCCCGTGCCACACA
>M00285:128:000000000-BF978:1:2102:25383:4297_1:N:0:46
CCCTTCAAAGAGCTGGAAAGACTCAATGGGTTGAATTGACCAAACTGGGCCATAATGATCTTTTGATTCTATGATTCCAG
GTCTCTGATCTGAAATATTAACACACATTTTTTCTCTACAAAGGTTCCCTGATAGCTCGAGCGTTTCCAATGTTTTCTGT
TTAATATCAAAGCCAAGTGAGTTGGAAGGACAAGTTCAGTGAACACTTTT
>M00285:128:000000000-BF978:1:2102:23512:4300_1:N:0:46
AAAGAATGTTCAAAAGAGCTTGTCAACTTCATTTAAAAGCATTGCAGACAACATTATGGTTCTGAGAAAATGTATTTGGC
AAAAACAAGTTTTAATAATCGTCCAAGTGGGAAACACTTTTGCATGCAAAAGGAAGAGTGAAAATGACTCATACCACTGG
AACACCTCAAACGCATCTGAATAAAACCTTGCATTTA
>M00285:128:000000000-BF978:1:2102:16940:4302_1:N:0:46
GTGAAGAACACGTCTGACATGACAGAGATGTTAAGGACGCGGTGAGGGATAGTGGTGAGGACCTTGATACAAGTGCGGCC
ACTAAAGAGGTAGCGATGAGCAAACGGGTGGGCCTAAAGGAAGACTTGTC
>M00285:128:000000000-BF978:1:2102:15544:4303_1:N:0:46
CTCGAAAGGCATCCAAGATGTATCCGTCCTAACAAATACCTCTTTTCCTCTACAGGATAACGACAAAGTGGACTCCACCA
GATTATTCAAAAATCCATACATGGATTGTAGTGACAGGCACAGTTACTGTTTTTCATCCATCAATAGAGACTAGCAGCCT
GCTGTCTTTCTCTCTCTCTCTCTCTCTCTCTCTCTCTCTCTCTCTCTCTCTCCTTTCTCTCTTCTCTCCTCTGACTGACT
GCTTCAAAAATGTCATTACATCCTTTATCTTCTGTTATC
>M00285:128:000000000-BF978:1:2102:24455:4305_1:N:0:46
TTACAGGAATAGTAATCCTGACATTTGAGCTAATGCTCAGCAAAAATAAATTCAAATACCACAACAGCAGCTTAGGAATT
TAAATTGTTACTTAATAAATCTGGAATAACTAATCTTTTAAGAAAGCTACAGTAATGATCATACAACCATTGGATTTATC
ATAAAAACCCATCTGTTACACCCATGTCCTTCAAAAGGAGAAATCTGCCAATCTTACCTAGTATCTCCAACATGCCATTC
CAGACCCCATTTGTGTGGTGGCTTTTTAATTTCTTTTTACATGTCGCTCAGTTGGCA
>M00285:128:000000000-BF978:1:2102:22126:4305_1:N:0:46
GTCCCACACATCTCCTTTAAACTTTCTCCCTCTCACCTTAACTGCATGCCTTCTGGTATCTGATATTTCTACCCTGGGAA
AGATTCTGACTGTCTACCATACCTATGCCTCTCATAATTTTATAAAATACTATCCAGTCTTCCCTCAGCCTCTGACGTTT
CAGAGAGAAAAACAAAGTCTGTCTAACACCTCCTTATAGCACCTGCCGTCCAGCCCTGGCAGCATCCTGGTAAACCTCTA
CTGCACACCCTCCAAAACCTCCACATCCTTCCTCTAATTGGGGAAACCAGAATTAAATGC
>M00285:128:000000000-BF978:1:2102:11552:4307_1:N:0:46
GGACTTCAAATTGTTTTGTTCTAATTGTGTTCTTTTTTGTAAAACATGCTTAACTTATGTTTTTCTTGTGAATGCTGCTT
ATATGGTGCTATGTGCCTGTGATACTGCTGCAAGTAAGTTTTTTATTGCACCTGTGAACACATGTACTTATACATGACAA
TAAACTCAACTCTGACTTTAATACTCAAATACAGAATATTTCCTTTCTGGCAAATTAGTTTAAAGATCCCACCCTCTCTG
CAACGT
>M00285:128:000000000-BF978:1:2102:24846:4308_1:N:0:46
CCGTCGCTGTGGCCTCCGCGAGAAGCGCTCGAATGCGAAGGCAGTACCTGTGTTACCGACCAGGTGACTATTTGGTGAAT
GTTCCTTTAATGCACCTGGACAGTAGAGTAGTCGTGTGTGTGTGGTGTTATCAAAACAGCAAGACTATAAC
>M00285:128:000000000-BF978:1:2102:22540:4313_1:N:0:46
CTGATTGGAACTTTGAGGAAGTATAAGTGTTGATGAGGGCTGTGCCTTTGATTATAATTTACAGGGGCTCCAGCAAGGCT
TTTGACGAAGTCCCGTGTGGCAGGTTCATCAAAAAGTAAAGGGAAGGTGGCAACTTGGGTCCAAAATTGGCTCAGTGGCA
GGGTAATGAACGAGTTTTTTCTGAATAAAACTGTTACCAGTGGGGCACCACAAGGCTCAGTACCCAATATTAGATATGCA
GAGAAAGCGAATGATAAAGATGTTTGCTGATGATACAAATATTGCCGTGGTTGGCTGGT
>M00285:128:000000000-BF978:1:2102:11298:4315_1:N:0:46
TCTGACTGTCCATTCAATCTATGCCTCTTATCATCTAGTACGCCTCTATCAAGTCACCTCTCATCCTCCTTCTCTTCAAA
GAGAAAAGCTCTAGCTCACTCAACCTATCCTCATAAGACATGCCCTCCAATCCAGGCAGCATCCTGGTAAATCTCCTCTG
CACCCTCTCTAAAGCTTCCACATCCTTCCTTTCATGAGGTGACCAGAACGGAACACAATATTCCAAGTGTTTCTTTATTT
TTTGCTGTGAATGTGCACTTTAAACTTCTCACTTCCTATAGATCCTGGAGAGAATGC
>M00285:128:000000000-BF978:1:2102:10960:4317_1:N:0:46
GGTTTACCAGAAGTTAGAGAAGTCAGGTTGAAGACTACCAAAAGGGAATATGAGGTGTTGCTCCTTCAACCTGCATCTGA
CCTCAATGTGGCAGTAGAGGAGGCCGTGGACAGACATGTTATTGTGGGAACAGGAAGTGGAATTAAAATGGCTGGCCACC
ACGAGATCCTGGATGTTATTTTTTTATCTGTAAGAAGAGTTTTCTACAAGCAGGAATTTGTTTAAATTGTTCTTTAGGAT
TA
>M00285:128:000000000-BF978:1:2102:23854:4317_1:N:0:46
AAACTAAATGGGTTTAATTTCTGAAGTTCTACTCTGATGTTCAATGATCTTCAACTCTACCAGACATATTTTAGTGATAT
GGATTGTACGAATGTGCCACTCTATCTGGTACACAGTTATACATCATAACGGTCCCTGTGAAGTCATTATTATTGACTTT
ATAAAGCAGTCAGCTGACCAGAAATAACAAGAACTGGCACTCCCGGCTTGAGAAGCTGCGCTGGAGAGGGTGCAAAGGAG
ATTTAACAAGGACAGTGCCGG
>M00285:128:000000000-BF978:1:2102:11473:4318_1:N:0:46
TTCTATCAAGCTGTTGATTGGTAATTGCACCTGCCAATATCCTGTGTAAAGTGTGTGCCTCTACTGTGCCCAGAAGAGGA
TGGGCAGCACTCCCTCTAATATTCACAAAGTAAATGATGGAAGGTGACTTGCCTTCTCCGTAAGCCTAAAAGGGTATTCC
CAATGCATATAACGCCAATGGAGACACATGAGACTGCAAAAAAAAAATTGCTGTAGGAACTCGGTGGCTCAGGCAGCATC
TGTGG
>M00285:128:000000000-BF978:1:2102:16601:4319_1:N:0:46
CTGTTACCAAACGACTCAGCAGCATGAAATACATACAGTACGACTGTTTTCCTGTTGGTACTCCATGAGTTTTGTGAAGA
AACTGGCAAATGATTGGTTTTAGCCTATACATGCAGTTTTAGCCTTTTGAGAAATCTGGTTATATATCAGATTACCTTTT
CAGGGGTAAGTGGTACAGTTAAATAACTGTTACCAAACGGCTC
>M00285:128:000000000-BF978:1:2102:25742:4319_1:N:0:46
GCCTCCTTCACATCCAACTCTTCCTCCTTCTCCTCCTTGTGGGCAGGGCTGCTCCTTCACAACTTTCTGACCCATTTAGT
TAACAGTGCAAGGCTGTTATAGAGCAGAGAAAGGAATGGAACTTTGGTTCAGCATGCCAACATGCGCTCAATCATACTTC
ATGTGGCTGACAGCACATACTGTATGGATGGTTACAAACTCGAGTCATCAAGCTGTTTCCAACAGCCATATTTTAGTTTA
CCTTGCTGGCAGAAATGTAGCTGTCACAGAATTAAGGTTTTGTGACTGGTGCCAGGACGC
>M00285:128:000000000-BF978:1:2102:22746:4319_1:N:0:46
TCCTGAGGAAGTGGAGCTGCTGGTGAGCTTTCTTGGCTGTGGCTTCTATGTGATTTGACCAGGACAGGCTGTTGGTGATG
TTCACTCCCAGGAAGTTGAAGCTTTCAACCCTCAGCACCGTTGATGTAGACAGGTGCATGTACACCTCCCCCTTTCCTGA
AGTCAAT
>M00285:128:000000000-BF978:1:2102:22200:4322_1:N:0:46
CATCAAATTGCCAGAATATCTATAAATACTTGGCCTCCAATGTAGGAATTTAAAAGCAAAATGCTGCAGATACTTGGAAT
CCAACATAAAACAGAACATGCTGAAAATGCTCAATGGGTCAGGG
>M00285:128:000000000-BF978:1:2102:21877:4323_1:N:0:46
CACTTCAAAGCCTGTTTATGTAAGTCTAGGAGTGGCAGAACCATAGCATATGGTTCATCATCTTGTGTACTTGTGCACGA
TACGGTTGCACCAAACATTACTGAGGCCGCACTTGCTGTCCAGTTTTGGTCACCCTGCTATAGGAGAGATGCCAC
>M00285:128:000000000-BF978:1:2102:20869:4324_1:N:0:46
CGGTCCCAGTGCCAGAGACCCGGCTACTGCTGCTTGATCCCTGCAGGTCACCCCCTCCACAGCCTCCAAAGTGGAAAACC
TGTTACCAAGGGGAACAGCCTCCGGGGTCCTCTGCTCTATCTGCCAGTTTGTTTTCTTCTTCCTCTTCCCTCCCCTGACA
GTCAACCTTCTATCTACTTCCTGGACTCCAGGATTAC
>M00285:128:000000000-BF978:1:2102:15977:4325_1:N:0:46
ATGCAGATAGCATTGGAGGTCAGGATTGAATCTGGGCCACTCGAGCTATGAGCCAATGGCTCTAGCAGCTGTGCTGCTGT
GCCATCTAGTACTGGCTTAGTTTTGATGTTGCAGAATTACTTGAAAAGTAAAATAATTCCAGCAGATTGAATGGCAGCAG
AATTAACATTGCTGTTTAAGAAAGGAGGAGAAAGGGCATAGGTAATTATAGACCAGTGATCTGAATATCAGTGGTGGGGA
AAATGCTACAACGTGTTATTAAGGTCTTCATAAAAGGGCAGTTAACAACTAAAAATACA
>M00285:128:000000000-BF978:1:2102:24845:4326_1:N:0:46
ATGGATTGATTATGTGAGTGACAGAACGATCCTTTTCCACTTTACAGGTCGTTGACTCCAATCTAGTGGCTTTTGACTGT
CACTGGATCTTCATAAATGAGGTAATTGTTCAAATGTGAGCAGGAGTGAAGCAAAATTCGACCAAAGTTTTGCCAAGTAG
CAATGGATATTATAATCAATTTTTCATCCAGAAAGACATGAATATGTAAAGAACCTCCGAGTCCCCATTGCTCACTGATA
ATTCCTGTTAACTCATGCACAGTCAAAATGCTGCTCTGAAAGATCGGAAGACACACGTCT
>M00285:128:000000000-BF978:1:2102:9887:4327_1:N:0:46
TCATAAATCAGTGACCTTTACCACCAGTCAGGACAAGGGCAACAGGTACGTGGGAATATCCACCACCTACTGGTTTCCCT
CTGAGTTACCACCATCATTTGAAAAATCATCATTGTTCCTTCATGAACACTGGG
>M00285:128:000000000-BF978:1:2102:5370:4329_1:N:0:46
CTTTGAAGAAATGCAACATCCACAATGACTCCTCGGAATCTGAGGTCTGTAACTGCCCAAAATGTAGAAGGGGCAACCAG
GCCAGTACTGAGAACCCCAAGTCCTTGCACTGGGGGCACACAGAAGCCCACTTCAGTGGTGGAAGGAGCATACCACCTAA
CAAACTACCCACCC
>M00285:128:000000000-BF978:1:2102:7500:4333_1:N:0:46
ACCCATCACATGTGGTTGCCTCTTAAAAATCACTCTGAAATTGCTGAGTAAGCCACTCAGTTCTGTTAATAGTTGGACAA
CAAGTGCTAACCTTGTCAAGAATGTTCAGATCCCAAAACTGAATTAAAAAATTGAAAAAGTGGACAATCTCTCATTTTAA
AAATGAGAATGCTACAATGAACTACATAACTGGCCAAAAGGAATTATAAAAATCAAGCTAGCCATAACTATGTGAACATT
ATTTCTG
>M00285:128:000000000-BF978:1:2102:17072:4334_1:N:0:46
TTTTGAAAACGCTGATTTTGCCAAATTGGGAACTCATGTGCAATATCAGCAATTAACTTTTCAGGGTTAAGCGCTACAGT
GAAATAAATGTCACCAATCGACTCGCACCACGAAATAAATACATTTCAACCATTTTTAACAATTCCTATTCCGGTTTTGT
TCAGAAAGTGTCAAATCAATCTATTCTTCTTTGAAAACGCTCTTCCTGCCAAATGAGATCGGAAGAGCACACGTCTAACT
CCAGTCACTCCGCGAAATCTCGTATGCCGTCTTCTGCTTGAAAAAAAAAAATGTAACTC
>M00285:128:000000000-BF978:1:2102:22914:4338_1:N:0:46
TGATACCAGCTATTCTACTGTTTCTCTTACCCTTGATAAGTTATTTGTAGATATAGCAAAAGATTTGTTATGTGGCTAAA
ACAGCGTTTTGAATGCTATATCCATTCATTTGCCGATTTATACACATAGCCCAATGAGCAACTATTGGAAAACAATTGTA
GTGTATGTATTTC
>M00285:128:000000000-BF978:1:2102:25660:4340_1:N:0:46
CATTACCATTGACTCCTGTGCGGTTTACTGTCTTTGTGGGCAGTCCCTTGGGATTGAGGATGACCTACTCCTTCTGCAGT
TCTGTGGGTGCTGAGGCATCTGATGAGGCCAATGTGAGACCCGTAGATTCAGTGCCACAGGTGGGGCAGGAGACACCTGA
CGGGATGGTTGGGTAGGTAGACTGGGAAATGGTACACTTCTTCCATCATTTTTGCTGCGTTCTGTGTGCTCCTGATGAAG
ATACTGGAGTTTCTCAGCACTTTTCTGACTTCCCTCC
>M00285:128:000000000-BF978:1:2102:20528:4342_1:N:0:46
GGAAGCATGTTAGTGGTCAGATTGGTGCATCTGACACCAGACTCCCAAAATAGATGCCCTATTTTGAATTCCATTGTGGC
AAGGGATTTCCAGGAAGGAAGACAAAACACCTCAATGATATTCTCAGAGCAGCCCTGAGGAAAAAGTAACATTCTCTCCA
ACTGATAGGAAGCCCTGACCAGTGGCTGCAGAAAATGGAGAAGTAGCATTCAGGAAGCACCTCGAGTCTCCTTGACAGGA
GGACACGGGCGCCAAACAAAAATGATGGATGGAGCAAAGAATCTCCCAAACAATCCATCC
>M00285:128:000000000-BF978:1:2102:18276:4342_1:N:0:46
GCTAGTTCCTGAAGTACTGCTTTACGCGTTCAGGATTATTAATTGGCAGATGAATCTGGAACACTGGGTTGCATTCACAC
GCAAAAGATTCAGAATTATAAAACTCACTTTAGATTTGCTAAATTTTGTCAGTTCTCATCAGGACAAGAGTGGGAGACAA
GAATATTGTTGGAAAGTGGTGTTATAAACCACCGACTCACCTTGCAGATTTTCCTTAAGTTGAATAGAATTTAGTATATC
TACTTCCCCATGACCTGCCCATCTATTCCCCACC
>M00285:128:000000000-BF978:1:2102:8740:4343_1:N:0:46
ATATTAAAACAATTACAAATCAATATAACATTAAACTAAAGAAAAATATTTTGTTTTAAATTCCTCATTCTTCATGCAAA
GAATCGGCACTCAAACAGATTGATTTTCAGATTCTTGTGCAG
>M00285:128:000000000-BF978:1:2102:11603:4343_1:N:0:46
TTTAAAAAAAAATTATTTGCAAATAGAATTAAAACAATTACGCTGGCCCACAATGAAAAGAAATAATTGAAAGCACTTTC
TTTAACACAATGCACAGTGTTCCTTCAAATGCCAATCATTTTAGCACTCTGCCAACTTTCACTGGCTTCGGTGTAACAAG
GGGTCACTTTCAATTTCCAATTCAGTGTCAAACTGGTTGTCAGGCACACATAATATGCTGTGAGGGAAGGGTTACCTAGG
TAACAGGGCCAGCTGAGCAAAAATTGCCAATTTCCATGATTGACATAGGATCGTGATCTC
>M00285:128:000000000-BF978:1:2102:25156:4347_1:N:0:46
TAATCCTCTCATATACATAAATGTCACCCCCCAGGTGTCTCAGTTGGTAACAAGAGTCTATAACTGAAAAATATACAAAC
CAAAATGAATGAAATAAGTCACTAAATTGTTGTGGTAGCAGAACTCAGGTCTGTAATGCTGGTCCATTATAAATGTGTAT
TGAAGAAATGGACTCCAGCTTCTATTGCTTCAGTGATCCTTCCTGTTACGTATATGTTTGGGCATCAGATGAGGACTTCA
ATGGTTAAGTCAATACATTTCCTGTGAAGGCTCTCAGTGGGATTTTTTTTTAAGTACAT
>M00285:128:000000000-BF978:1:2102:13852:4347_1:N:0:46
GAGGCCTGGATTGGAGACATGTATTCCAATCCCACCATGGCAGCAGGTGGATTTAAATTCAAGTAATTAAGTATATTAAA
AAATAACACTCTAGCAGCCCAAATATAGCTAGTTTTACCTCTAGTAATCAGGAAACTACTGGATTCTCACACAACAAAAC
ATGTGGCTTGAGAAGGACACGTGGTGTTGCTACCTGGCGTGTCCCAATTGTGACTGCAGATCTCCCAGTGTGGTTGACTC
TTGACGCTTCTCCTCAGCTCAGGCATGTTTAGAAGTGAGA
>M00285:128:000000000-BF978:1:2102:21611:4347_1:N:0:46
CCTGCACCAACTCCTCAGCTACGCATTCATCTGCCAAATTACTCTATTCTAGCCCTCACTGGCACATGGCACAGGCAGCA
ATCCAGAGATTACTACTCTCAAAGTCCTGCTTTTCAGCTTCCTACCTAACTCCCTATATTCCCTCTTCAGGACCTCATCC
CTTTTCCTACCCATGTTATTGGTACCAATATGTACCACGATGTCTGGCTGTTCACACTCCCCCTTCAGAATGCTGTGGAG
CCGATCC
>M00285:128:000000000-BF978:1:2102:21285:4347_1:N:0:46
GGCCTTTATTAAGGAAATGGACCAAGTTGGGTAGAACTCATGATAGAGCAGATTGTTTACATTGTAAGAGTCATTTTGAC
AGATCCACCATTTACTGCAAAAAGTGAAATGTTTTTCTTCCATGCTGCACTTTGAACCATGAAGTAGGAATGGTATAACA
TCTATCCTATGGCATTTATCTTTTAGCGTCATTCATAGTTCTTAAAGAGTATTTTGTTCTCAATAGGCTTTCTTGGCAAA
TATTTCCCTTATAATGGAAGTCAAGATTGGGAAAGTTATCCTCAAATCTA
>M00285:128:000000000-BF978:1:2102:16236:4350_1:N:0:46
GTGGTGGAATTCTCATTTCTAAGTCTGAATGTGTAGATTCCTCTAAGCTCTGAATCATTTCAGTGGATACTTCAGTGTAA
TACCTATGGGGTATAATATTTTTTGGTCTGGACTGATGAGCTCTTGGGGAGGAATATAACTTGGGCAAGAATATGATCTG
GATTTGGT
>M00285:128:000000000-BF978:1:2102:16150:4351_1:N:0:46
TCTACCTGACCCTAACTGGATGAGTCTAATACTGTCCGCTCACCTCAGGTTTGGCCGGGCCGCTCTGGACCTCCAGGGGT
GGGCTGCTGGGGCCCCCCAATCTGGAAAATCCTACCTGAACCCTAACTGGATGAGTCTTTTTGTGAAAGCTCACCTCAGG
TTTGGCTGGTCCACTCTGTTCCTTCAAGTGTGGGCTGCTGGGCCCCTCCCTTCTGGAAGATTCTGTTAGTGTTGCTAATG
GCCCCACTTGCTGCTACCTCATGTTGTTTGCTTGCTTGGGTGGGGGGCACTCGTGGGGTT
>M00285:128:000000000-BF978:1:2102:16338:4356_1:N:0:46
AGGTTGGTAAAGGAGGTGTATACTTGCCTTTATTGATCAGGTCGCTGAGTACAAAAATTGGGAAGTCACATTACAGATCA
TTAAACTTCGGTTAGATTCACCTTTGGAGTATTGTGTGCAGTTCAAGTCACTGCATTCCAGGAAGGATGTGCAAGCTTTG
GAAAGGGTGCAAAAGATTCACCAGGATGTTGCCTAGATTAGAGAGTATGAAGGAGTAGTTGGATAAACTTGTATTTCTCT
CTCAGGAGCGCTGGGGCTGAGAGGCTATCTAATAGAAGTATTAGTTTATTATTATCACAT
>M00285:128:000000000-BF978:1:2102:17703:4356_1:N:0:46
TTGAAAAACACCAGACGCAAGAGTCCTGATGAATGGTCTCGACCCGAAACGTCAACTGTTCATTTCCTCCACTGATGCTG
CCTGACCTGCTGAGTTCCTCTAGCACTTCTTGTGTGTTGATCCCTTGGAAGACACTTCAGAAAAATAGAAATGGTTCGGG
ATCTCATTCCTCTGTGTCCAAGCACTGACCATTAACATTTCCTTGTTTGTTTATGTTACGGACAGTGTGACAAGAACAAT
GTGCATTTTAAAGCATTGTTAACATTGGAGAAAAAGGTCCACAAGGAGATCAATTGAGCT
>M00285:128:000000000-BF978:1:2102:19070:4357_1:N:0:46
GCTTCAGTGATTTTCTGATTGTGCTGCTTTACATCCTAGTTAGGAGTTTACCCCTCACTTCACTCAACGTCAATAAGACT
AAAGAGCTGATTGCTGACTTCAGGAAGGGGAACATTCGCCAGTCTACATTGAGGGATCAGCAGTGGAAAGATTCAGCAGC
TTTAATTTTCTGAGCACTAACATATCGGGTAACCTGTCCTGGGCCATGCACATAGATTCAATCACAAGGAAAGTGCGCCA
GCGTCTTTACTTTCTTAGAAGATTAAAGAGGTTTGGCTTGTCACCGAACACTCCCAACA
>M00285:128:000000000-BF978:1:2102:9970:4358_1:N:0:46
GTGGTGCATATGTCAGGCACTAATTCATAGAGTCATACAGCCCGGAAACAGGCCCTTTTGCCCAACTGGTCCATGCAGAC
CAAGATGCCCATCCAAGCTAGTCCCATTTCCCTGGGATTGGCCCACATTCTTCTAAACCTTTCCTATTGATGTACCTGGC
CAAATGTCTTTTAGAAGTTGTTATTGTACCTAACTCAACCACTTCCTCTGGCAGCTCATTCTACATACATACCACCCTCT
GTGTAAAAAAGTTGCCCCTCAAGTTCCTATTAAATCTTTCCCCTCTCACCCTAAACCTAT
>M00285:128:000000000-BF978:1:2102:18994:4359_1:N:0:46
GAAGCCAAACCAGACACTTATAAAGATCAATATGATCTCTTGACTTCTATTTATAAACCCAAGTAGCCCATATGCTTTTT
AAATCAACTTTCCTGCAACCTTTTAAGGATTTGTATAAATGAGAACTGAAGTCTCCGTGCTCATCTACAGTTTTTACATT
ATGCCAATATACTTTCTTTCT
>M00285:128:000000000-BF978:1:2102:21693:4361_1:N:0:46
CAGCAGGTTCACTGTGAGGAATCAGAGAAACCGTTACCAAGCTGATGACAGTGACCCCCAGAACAGAATCCCTTAGCAAC
TTCCAGCATTCTGCCCTGCGTCGGCGTTTGTTCCCTCCCGTTGGACAAATAAGCTGCCTGGCGGAAAGTGTCGTGAGTAC
CGTGTCCTCCTGCGGACAGATCGTTTATTTTACAAGGCTAGTCTGGCTCTTGTCTCTCGCCCGTTCTTACGGGCACCCAG
ATTTGTTCTGACCTCGTTCCCTGTATCCGTTACCCATCAACGTATGGACGGCGGTGCGGG
>M00285:128:000000000-BF978:1:2102:24720:4362_1:N:0:46
TCCATTGGAGGATTTTTTGAGGTGGTAACTAGCAGAAAAGATTATGGGAAATGGATATGGTGCATTTGAATTTCCAGAAG
GCCTTCAATGGGATACCACGCAAAATATCGTTAAATA
>M00285:128:000000000-BF978:1:2102:24965:4363_1:N:0:46
AATTGCCTTTAACTCCTCCTTTTCACAAGACCCCTTTTCTCCCAGCATTTCTGGCAAGTTACTGGTGTCCTGTGATGACA
GAACCAAGGTATTTAATTGTTCTGCCACTTTTTTCCCCATTTGATACTCTCCTGTTTCTGCCAGTAAGACATTTGTCTTT
AAAGATCTTTTTCTTCTTACATATTTAGAACATAGAACATAGATACCTACAGCACAATTCAGGCCCTTCGGCCCACAAAG
CTGTGCCGAACATGTCCCCACACTATTAGGCTTACCCATAACCTTCTATCTTATTTACCC
>M00285:128:000000000-BF978:1:2102:15723:4366_1:N:0:46
ATAATGTGCAAAACTTGCCCAACCATCTCAGTGTACTCCTACTGAGACAAAATAGGGGAATAATCAAGGCAAGCTATGAC
AGCTAATGAGTTCAAATCCAACATGACAAATTATGAAATTAATTTAATAAATCTGGTGGTCTTATGGGCTGGGAACAGAA
AATAACTGTGAAAGTTTACAGTAAACCAAAACTTAACTGGTTCTCCAATATTTTTCAGACAATAAAGTTGCATGTAGCCC
AAGCCTCATGGCATAAAGACAGTTGGGTAACTATCATTTCCCACTGAAGTCATTCAGTTT
>M00285:128:000000000-BF978:1:2102:16947:4367_1:N:0:46
AGCATCCACACAAGTTCATTCTAAGCAAACGTATTCTGATTGCTGAATGGAGAAGGATTGTGCGAATTCTGACACAAATC
TCCTATCCATTTGCCCAGTCTTGATGTGCTGAGGTCAAAAAGTGACTTATCTTAATGCAGAACAGAGGATCTTCCTTTCT
TATAGAATTGTTTTATTAATCTATTCATTAACACGGAAGGAGCTGCACTTTAAAAGTAACGTATGCAGTTAAAAAACTAA
GTATGCAGTTAATTTATTTTTCCACATAGATCGAAGAGCACACGTCTGAACTCCAGTCAC
>M00285:128:000000000-BF978:1:2102:5845:4367_1:N:0:46
GTAATTAATCCTGGCTACAGTCTCTAATGCAGCCGGTTTCAGAGATGGAACATCATCCAGCGTGTGTCACCACGCTCTGG
AAACTCAGCATCTGATGGGACAGAGGAATGTTTCAGATCGAAGGCAAAGACAACACAGTAGCCGGCAACAGAGTGGATCC
GTTAATGGATTAATCCTACACTTAGTTCAGATCTATAATGACAGTCCAGTAGATCCATGGACAATTGTTCAGGTGATCGG
ACCCAATGACACAGTGGAATCCGACCGTAACAGACTCCAGTGTGAGGTGAGTCCAGAGGG
>M00285:128:000000000-BF978:1:2102:14645:4369_1:N:0:46
CACTCTCTGGAAGACTGATCTTATGTCCTCAGCAGTGACCATAGGTTCAGTTGCATTGGAGTCTGTCAAAGTGGGTGGTG
ACAATCCATGCCCTTCTGTTCAAAATGCGCATAGAGTGTGTTAAGTATATCAGGAATGGATGTGCTGTTGTTAACTATAC
AGCCTGTCTTTGTCTTGTAGCCTGTTATGGTATGTAAGCCCTGCCGCAAATGACGGCTGGTCTGGGATTCTATTTTGAGT
TGGTATTGCCTCTTGGCATCCCTGATAGCTTTCTGAAGGTCGCATCTCGATTTCTTTTAT
>M00285:128:000000000-BF978:1:2102:17818:4372_1:N:0:46
TACCCTTGTCCTACTTAGTGCTAGAGGGTGGGAGGTGCTGCGGGAGTTGCCCAGGTGAATAACTACCATTTTTGTCAATG
GTACACACTGCAAACACACTGTGTCAGTGGTGGAGGGAATGAATGTTTAGTGTAGTTGATGGGATGCCAATCAAGTGGGT
TGCTTTCTCCTGGA
>M00285:128:000000000-BF978:1:2102:8264:4372_1:N:0:46
GACCCCGACGGGCCCAAACGTTTTTGGACCCACAATGTTTGTGCAACAATAGGTACAGGCAGTAGTAGCCCTTAAACTGC
GCACCTTTTTGGACCCTCCAGCCACATGTCTGGTTCGACCAGGCCGAGGCCTAATTCTAGGTTTGTCAGATCACCAGGGA
CGACACCAAGTACTACTACATGGTGAGTGCCCTCAACCAAGACACCACAGCCCAGGTCGAGGACTTCATCCAGGCACTCC
CAGAGGAGGAGAAGTGAGATAAGTTCAAGACCCTTCTTGAGACTCTTGGGCTTTCTTGAT
>M00285:128:000000000-BF978:1:2102:14936:4374_1:N:0:46
ATTCAAGAGTAAGCTAGACAGTGATGCAGAATTATACCAAGGCTATAAAGGGTGGTACTTTCCATATTCTATTTTGCTAG
TTGTCATTATAAACAAACATTTTTTTGTCAGTGCATGGTGAAAAAAATCAAATTTATTGTTTTTTCCTTATTTTAAATAA
ATTCATTAACATCAATTGAATTGTGCATAAATTACAAACATAGTTAAATTTCATCCACCAGTTACGTGTAACATCTAGTC
AGGAAGTCAAAGAAGAACCAATCAAGAGCTAATCTAAGGGTAAGGAGAAATAAGAAATA
>M00285:128:000000000-BF978:1:2102:5484:4375_1:N:0:46
TGATTAAGAACATTCAGCATGGGTTTGTAAGTGGCAGGTCAGGTCTCACAAGCCTAACTGAATTCTTTGAAGATGTGACA
AAGCACATTGATGAAAGTTGAGTAGTGGATGTGGTGTACATAGATTTTAGTAAGGCATTTGATAAGGTTCCTCATGAAGG
CTCATTCAGAAAGTCAGGAGGCATGGGATCCAGGGAAACTTGGCTGCATGGATTCAGAAACAGCTCACCCATAGAAGACA
AATGGTGGTTGTACATGGAACGTATTCTGACTGGCAGTCAGTGACCAGTGATGTTCCAC
>M00285:128:000000000-BF978:1:2102:16073:4377_1:N:0:46
TAATACAGCACAGGAACAGATTACGTCCGCAGCAACCATGACGCCAAGCTAACTAATCCCCTCTGCCTGCATCTCTTCAC
ACACCTCCATCCCCTCCCCTGTGAGCTGTCATAGGAAAGAACAATTACAAAAAGGGCAGAGCGAGAAAACTAGTTCTGCC
ATTCATAGGAACAAATGTATGCATGTATGTTAGACTTTTGAATTTAATGATATTATGAGAGCTCGTTCATATGTAGGGAT
GTCCTTAAGTCAGGTGTTCGTAACCTGGGGATGGCCTGTAGATACCAGCCTGCCTTTTGT
>M00285:128:000000000-BF978:1:2102:14220:4378_1:N:0:46
CTTGTCTTGGTTGAACTGCATCTGCCACTTCTCAGCCCAACACTGCATCCTATCTATGTCCCTCTGCAACCTCTGACAGC
TCTCCAAACTATCCACAGCACCCCCACCTCCGTGTCATCTTCAAACTTACTAACCCACCCCTCCACTTCCTCATCCAGGT
CGTTTATAAAAATGACAAACAGTAAGGGTCCCAGTACAGACCTCTAAGGCACACCACTGATCACCCACCTCCACTCAGAA
TATGACCCTTCAACAACCACTCTTTGCCGTCTGTGGGCCAACCAGTTCTGGATCCACACC
>M00285:128:000000000-BF978:1:2102:25758:4379_1:N:0:46
CCCAGTTCCCTCCTGCCCCATCCCTGCTCTCAGGCCACTCTATCTTGTCACGCCTCAATTCACCACCCAACCACCTCGAC
ACCCCCCCCCCCCCCCCACCCTCCCCCATCCACACAACCCCCACAGAGCCCCCGGACACAACCCCGACCTCCCCCCACCC
CCCCCAAACTCGTACACCGCCCTCCCCCTGAGAAAAAAAAAATACCACACAACCCCCGCCACACCAAGTCTCACACGACA
AACCAACACCGCAAGACCCACACCCGAACAAGCAACACAGACACTAAGCACACCAGCAGC
>M00285:128:000000000-BF978:1:2102:13957:4381_1:N:0:46
GGCTTAGAAGTGAAGGATGTTTGATATGCAGTTCTTTGTGGGTGCAGGCTGAGATATATTGCCTACACCTAACTGCCTTT
GCAAAGGTGATGGTGACCTCCGAACATTGTGGTCCAAACAGG
>M00285:128:000000000-BF978:1:2102:7621:4383_1:N:0:46
CAGAACTGTATTGGAATGAAGTCCACACCAAGGCAGTAAACATTCATGTGTGGCGAGTGGATGCAGAGACCAGAGCTGAT
GCTGGAGTTGGATTTATACACGTGGTGGTTAACTAGGCTCTTCCTGGGAGTAATTATGTGGCCTAAGTAAATGGTCGAGG
CTGGAGGACCCTTTGTAATGTGGCATTAAATTATTATTGGTTGACAGTCTCCTGGGGGAGTGGAGAAACTGCACTTCTAA
TGAAAAAATAAATCAGA
>M00285:128:000000000-BF978:1:2102:24538:4384_1:N:0:46
TACCTGTTTCTCTCACCATAGGTGTTGCCTGACCTGCTACATAATTTCAGCATTTTCAGTTTTTAATCTTGGCACTTGTT
TTCCAAGATACTTCTCACATTTGAAGCAGGGCCATCACAAAAATGCAAGGGGTGACACCTTACACACACAG
>M00285:128:000000000-BF978:1:2102:20812:4385_1:N:0:46
TTCTTTTCCCATAGTTGCAGCCCAACCTGAGTGTTTCCAGCATTTTCTATTTTTGTTTTAGATTTTGGTTTTCACTTGTC
AGAATGGGAGCAGCCAAGTCCAGTGTTGCCAGGCCAGATGCCACTGAGGGTAGTGTAACTAGTAGATCAAAGGCTGCAGT
CAGGACGAAATCAATGAGAAAGGATAGTTTACCATTATCACAGTCATACAGGATCATTTAGCCACTTCAACAGAAAATGA
TTATTGGAGCTGGAAGGGTAGGGGGCAGCTCTCACTTAATGGATAAGTTTGGAGAGGAT
>M00285:128:000000000-BF978:1:2102:9554:4387_1:N:0:46
CTCAATACAGTTCTATCATTAGAACCTTTGTAGTGAGTGGTCAGGTACCCGGATGTCAGTAAAGGCAATGCATCAATTGA
GAGATCACCTTTAAATATCTTCATTCTTTATTGAAAGCATTCATGTTTGATCCGTTCAAATTATATCTTCCTTAGTAAAT
GAATAATAACAAAATAATTGAATAAGGCAGCTTGAATAAGGCAATAAGGTACCTTGATTGAAATTAACTTTTTGATTCTT
TTCCCCACAGAACAATGAGGCTCTGGGATTGCTGGGACCAGGGTAGATTTAATTTGAAT
>M00285:128:000000000-BF978:1:2102:19426:4393_1:N:0:46
AACACCCCTACCAACTGTTCTTCCAGATTAAGTTAAAGACACGGAAGACTTTGCTCCCACTCATGAGGCTATGACAGAAC
CTGCTACCACACACTTAAGGTCACCAGACTTCACCAGCATTTATTACTCTTGAATGAAGCTACCCTTTGTAGCAATGGAA
AACACCAGAGACACTTGATTTGAGACAGACATAACTGTTTTTTTCAGTGGGTAAAATAATCATCTACACTTGAATTGTTG
ATTTCAGCCCAGGAATCAGTAACTGTTACAGTCTATATTGATGAGCAGTTATAATCTGGG
>M00285:128:000000000-BF978:1:2102:6522:4393_1:N:0:46
TGCCTCTTCATTCCAGATTTATTGATATTGAACTAATTTGATAGTGTTAAATAACAGAGACACTTAGCAGTCCGGTCTGA
AGATGCAAGCTGTTTATTGGAATTGGTTTATTATTGTCACTTGTACCAAGGTATAGTGAAAAACTTGTCTATCATACCAT
TCATACAGATCAATTCATTACACAGTGCATCGAGGTAGTATAAGGTAAAACAATATAGAACGCAGAGTAAGGAGTAACAG
CTACAGAAAAAATGCAGTGCAGTTAGACAATAAGGTGCAAGGTCACAACAAAGTGGATTG
>M00285:128:000000000-BF978:1:2102:14633:4393_1:N:0:46
CAAGGAGCAGGACTGTCAGAACCTCGTCTGCTGTGATGGCTGCAATCAGCAGGAGAGAAGCATATGTCAGTCTGGGGGAA
CTGGATTTGAGGCAGTTTTCCCTTTTAATTCCCAGCCTTCTCTGTTAATACCTTATGGGGAAATCCATCTCAAACATTGT
TGGCACTTGACAGACAGGAATGATAATCTCTGATGGGGGCTCTAACCTACCATCAAAGAGGTGTGAATGGACACCTTCCT
GC
>M00285:128:000000000-BF978:1:2102:5652:4394_1:N:0:46
GAGTATTCTATATGTTTCAGAGTGTCTGAACCAAAGAGTGTCGTTCAGGTACAGGTTGCCGTGTACACAATCATTGTGAA
ACACTTGCCTGCAACAGCATCACAGGCACAGAGATTCAGACAACACACAGAATGTAAATTATCCAAGCCGGTGAGGGAAA
ATTGTGCAAAACTAGACATTAGTGCAAAGTA
>M00285:128:000000000-BF978:1:2102:12803:4394_1:N:0:46
GACCCTTTGGCCCATAATGTTGTGCTGACATAGCTAATCCCATCTACTTATATCCCTCCATTTTCCTCTCATTCATGTGC
CCATTCAAGCCCCTCTTAAAAGCCCCCAATGAATTTGCCTCCACCACCCTATCAGGCAAAGCATTCCAGGCATCTGCCAC
TCTCTGAGTAAAAAACGTACCCCTCACGTCTGTTCTGAACCTACCCCGTTCACCTTAAATGAATGCTGCTCAATTAGTGA
GCAGACCTGATGGGAAAATGAGGTTAGAAATAAGAACAGCCCATATGCTGAGAATAAGTT
>M00285:128:000000000-BF978:1:2102:19004:4396_1:N:0:46
TTGCTTCCTGTTAGCCAATCTTCTCTCTGCACTGATATGTTGTCTCCCACTCCATGAGTTTGCATTTCCCTCAATCACCT
GTGTTGCAGCATCTTATCAAATGTAATTGGTTTATTATTGTCACATGTACTGAGATGCAGTGAAAAGTTTGTTTTTTTTC
AATCTTTTTATTGATAACAAATCATTACAGGTTAAGATATATAACAACAATGTTTACACATGTATTATAAAAATATCAAG
TAAATCATAGGTAATCATAAAAATAAAGCAATAAAGTATGATGTATATAAAAGAAATAGT
>M00285:128:000000000-BF978:1:2102:13919:4400_1:N:0:46
AAACTCCTTACAGTCAGCGACGGGAATCGAACCCCGATCGCTGGCGCTGTAACAGCATCATGTTAACCGCTACACTATTC
ATCTCCTCTCAACAGGTCATCTGCAATTATCAAGCCTTCATTAACCTCTCTCAACCAGCGCCACACTTGAGTCTACCAAT
TTCTCTTGGTTTCCAACCTAATAAAAATTTCAATTTATTCTCTC
>M00285:128:000000000-BF978:1:2102:9135:4401_1:N:0:46
GTAGCTCTTAAAACGCTGTTTCAGCCAAATAGGCAATCAATGGCTATATCAGTGAATAACTTTACAGGGTTTAGAGGTAC
ACTTAAATAACTGTTACCAAACGACTCAGCACCACGAAATATATATACTACAATTGTTTTCCTGTGTTTTGTGTAGAAAC
TCCATGTTGTTTGTGTAGAAAGTGGCAAATCGATGGTTAGATCGGAAGAGCACACTCTGAACTCCAGTCACTCCGCGAAA
TCTCGTATGCCGTCTTCTGCTTGAAAAAAAAAAAATAAAACGCTATTAAGGATACTGTTT
>M00285:128:000000000-BF978:1:2102:24129:4401_1:N:0:46
AAATAAAGTATTGAACTCAGAGTACTGCAGGAGCTCAAAACGTACGCATCCATGCATCAGTAGAATTTGACTTTTGCAAT
GGTCATGCAATCTTAAGATTTAGTGATTCTCCATTCATTTACTAGATCAAATTTGGAAAATTCAATATTGTTATAAAGTG
CCCAGGAGAGCCAAGATGCTGAGCAATTGTTAAATTCAGCTTCAAATCATATTGCAATTGCTTTTCTGTGCAAATAATGC
CTATTGTTTACATGGAAAGAGTGCCAGACTGACAGTGTGTGTTGGATCAAGAGAAATATC
>M00285:128:000000000-BF978:1:2102:17651:4402_1:N:0:46
ATGATTACCTATGATTTACTTGATATTTTTATAATACATGTCTAAACATTGTAGTTATATATCTTAACCTGTAATTATTT
GTTATCAATAAAAAGATTGAAAAAGAAAAGAAAGACTCTCTGTAAACTGCCCAAAACCTGCTGGTCTTTTGATAGAAGAA
AACACTTAAAACAGTGTGTAGCTGACCAGGAATACAGGAAGATATAACATGGGACATACTTGAGCAAGGGGCAACCTATT
CAGAGGAACTATGAGAAAGGATGCTGTGTGGTATCATTCGCCAGCAAACCTCCTGGGCAC
>M00285:128:000000000-BF978:1:2102:6793:4405_1:N:0:46
ATTGTTAGTGTAACTATTTTAAACCATCACATTTTAGCTTTTATTGTCTTTAAGGGCAATTCAAAACAAGTCTTAGAACT
GAGTTTCATTAAAATTCTCCCACTGAAATATTTTCCAATCTCTTTTAGATGCTATACAATCTTATTTGCATTTCAAACAT
TTTGCGTGCTTTAACATTTGGAGCTAGAAATGAATACTGGCTTCTGGCAAAAGCAAATGCTTTAATGTGTTTGTTTTAAA
TGTAGGTGCTGGTGTCAATGTTAGTGTAGGTTATTGGCAAAAAACATAAAGGTGGGGAGT
>M00285:128:000000000-BF978:1:2102:25344:4405_1:N:0:46
GTGGTCTCCAAACAGATGATCAGATCTTTATTTGTCACGTGTACATCGAAATACACAGTGAAATGCATCTTTTGTGTAGT
GATTCTGGGGGGCAGCCCACAAGTGTCACTACATTTCCGGCACCAACGTGGCATGCCCATAACTTCCTAACCTGTACGTC
TTTGGAAAGTGGGAGGAAACCGGAGCACCCGGAAGAAACCGGAGCACCAGGGGGAAACCAGAGCACCCGGAGGAAACCCA
CACACAGACACAGACATGCGCCAGAAGGGGAGAGGATCTGCTCAAAGCCTGTCCAGGCCC
>M00285:128:000000000-BF978:1:2102:12722:4407_1:N:0:46
TTGCTGACAGCATTTAAGAAAAGGCTAGATGAACACTTGAACTAGTATTGGTATCGGTATCGGTTTATTACTGTCATTTG
TACCAAGGTACAGTGGAAAACTTGTCTTACATACCATTTGTACAGATCAATTCATTACACAGTGCATTGAGATAGTACAG
AGTGCATTGAGGTAGTACAGG
>M00285:128:000000000-BF978:1:2102:4970:4407_1:N:0:46
GAAAATCTCTGTAACTATCCAAAGGGAAAGCAAACAAGCTTACATACATCTGTCATCATTATTGTACAAAGTTAGTCTAT
TGTACCCCAGACAATTCTTTGCATCCTGTGCTGTAGGAACTATTGGATCTCATTCACTATTTGCTAAGCTCACTGCGCAC
AAAGTCATACGAACAAATGACTTTGATAAGCAGGAAGATCCATCAAATCCCTCCCCTCAGCACAGTGGCTGGAGATGTTT
AAGAGATGTTCCTTTTAGTAAAATCACACTCTCAACCAAATGCAGAGGGCTGTGGCTC
>M00285:128:000000000-BF978:1:2102:13175:4408_1:N:0:46
TCATAAAGATGGCGTACGGCATGCTTGCCTTTATTTGTCAATGCATTGAATTCAAGAGTCAATAAGTTATGTTGCAGCTT
AAAAAAAAATGCATCTGAAGTACTTCATTCAATTCTGGTCAGCCCATTGTAGGAAGGATGTGGAGGCTATGGGGAGGGTG
CAGTCTTTTTCCCCCAGGGTTGGTGAACCAAGAACTAGAGCGCATAGGTTTAAGGTGAGAGTGGAAAGATTTATAGGTAC
TTGAGGGGCAACTCCTTCTTAAAAAAAACACAAAGTATGGCATTTGCGTG
>M00285:128:000000000-BF978:1:2102:8906:4408_1:N:0:46
GGGGGATTGGCAGAGGAGAGGGTCAGCAGCTTTAAATTCCTGGGCGTTAAAGTATCGGAAGACCTGTCCTGGGCCAAACA
CATAGGTGCAATCTCAAGGAAGGCATGCCAAACACCCCAGCAAACCTTTACAGGTGTACTTGTGAAAGTATCCTGACTGA
TTGTATCATGGCCTGGTACAGCAATTTGAATATGCAGGAACATAAGAAGCTGCAGAGAGTCATGGTCTCAGCCCAATACA
TCACGGGCACATCCCTCTCCACCACTGATACATGAGAGCTACTTCTCTTCAACCATTC
>M00285:128:000000000-BF978:1:2102:20381:4409_1:N:0:46
CGTCTTTGGGACGCGGGAGAAAACCGCGGCACTCGGCGGAACCCCACGCTGTCACCGGGAGAGCGTGCAAACTCCGCACT
GGCGGCGCCCGAGGTCGGAATCGAACCCAGGTCTCTGGCGTTGAGAGGTTACAGATGTACCAGCTGCACCGCTGTGCAGC
CCAGCTGGTGTACCTTTGACAGTTTTTAATAGCCTGTGTGCAGGACAGAATGTTGGATGAAGAAGGATTGAGTTCCTCTT
AAGAACACACAGTAGTAATTGAATAATCGGGAGGATTAAATTGATCCAATTTTTTAATGT
>M00285:128:000000000-BF978:1:2102:10008:4409_1:N:0:46
TCCTCCTTTTCACACTTAACATGCTCTAGAATATCACCATCCCAACATCTCCAACTATGTTGTCTTTCTGCTTAGTGAAT
ACAGATGAAAAGTATTCATTTAGGACCACACCTTCATCTTCTGGCTCCATGCACAGATTGCCACTTTGATTTCTAATGGG
CCCCATTCTTACCCTGGTTGACATTTTGCTCTCAATTATACTTATAAAAATTTGGGATATTTATTTATCTGTGACATTTC
ATGACTCCTCTTTCACCTCCCAATCTCTGCTAGATTGACACCCCCTCCCTAGACTCTCC
>M00285:128:000000000-BF978:1:2102:24329:4409_1:N:0:46
CAGCAAAGTAATGAAAGTGTCCTTGTCAGTGCCATCAAGCAGCACATACACACCGATAACAAAGCCCAGTTTGGGATTTG
CCAGAATCACTTGGTTCCAAAGCTCATCACCACATTGGTCTAAACATGGATCAAAGAGCCCGATTCAGATGTGACTGCCC
TTAACATCAATACAATATTTGACCAATTATA
>M00285:128:000000000-BF978:1:2102:13848:4411_1:N:0:46
CAAAATTATTCCCCTTCTGAGTAGTTACTCAATGGGGTGTTACTATTGCACATAAATATAAAACAGGATGAGGAGTAGAT
TAGCCTGGAAATTCTAAGAATGACACACTGCAGAGCGAGAAAGCAGTCCAATGTATTTCCTTCATTGGTAGTGATGCACT
ATGCATTTGCTCAATGCTACTATTTTGTGGGGTACTGCATGGATCTGTGCTGATGTCCCAGCTAGTAAACATCTAAATCA
ATGATTTGAATAAGAGGATCAATCCAAGTTGATAAGATAAGATATATCCAAGTTGCTGGT
>M00285:128:000000000-BF978:1:2102:20970:4413_1:N:0:46
AAATATATAGTGCAAAAAAGGAATAACACGGTAGTGTTCATGTGTTTATGGACTGCTCAGAAATCTGATGGCAGATGGGA
AGAAGCTGTTCCTGAAACATTGAGTGTGAGTCTTCAGGCTTCTCTAACTTCTCCTTGATGGTAGTAACATGAAGAGGGCA
TGTCCTGGGTGCTGAGGGTCCTTAGTGATGGATGCTGCCTTCTATATTGTCAGGTTTAGGGTAAAGGGGAAGAAG
>M00285:128:000000000-BF978:1:2102:14680:4416_1:N:0:46
TCTGTAGTTTCTGAATAAAAGTGAAATATATTCAACCACCTTGTAAAATATTGCATATTTGATTATTAGGGAACTGTACT
CAGGGAACAATGTATTTACTTATTAAACATTATAATTATCAAATTGATTAACTAAAGGAAAATAGTTCAGAAAAATAGAA
TAAACTAATAATAAAATTCTGTTGTCTAATTGCTATTAGAGTGCAATTTTTGGAATGTACAATGATTCTAG
>M00285:128:000000000-BF978:1:2102:5746:4417_1:N:0:46
TTCGGGGAGAAGGAAGTGATGGCGTGAAATGTGAATACTTTTATTTTGAGTTTGGGAGTTAATTTAAACCACAAATCGTG
AGGATTTTAGGAAGTGCACACGTATCAATTACGCAGTTATTGGTATTTTATTGAAGACATGAGATTTTAGTTTACTGATT
GCAATTAGATATATTCTGAAAATATATTTTTCCCTATTTTGTTTTCACATAATAATGACACAACGTTTAGTT
>M00285:128:000000000-BF978:1:2102:6994:4419_1:N:0:46
GGCTGATCAAACAGAGACAACCTGACACTAAAGATGCAACTGAGAAAGGAAGCTGAAAATTAACACATCACAGACAGGTA
GGGATGATTGATCCTAGCAGAAGGCTTTCCTGAGGGGCCTCAGGCAGTAATCCCACTCTTCTTGCCTAGGAAGCAGTGCT
ATAGAAAGCAGCTATTTGTTTGTTTCATCTTCTCCTGTCTCTATTTATCTGTTAAAATTTCCTCTCACATACCCACCACA
TACTTACTTAACTACCATGGCACAAAGGAGACCATTCAACCCATGGATCCATGTTGACAT
>M00285:128:000000000-BF978:1:2102:21720:4419_1:N:0:46
TGCGTCCGCCGGAGGATGGCCGCCAACGCCAGGGAGAGGCGCCGCATGCAGGGACTCAACACCGCCTTCGACCGGCTCCG
CAAAGTGGTACCGCAGTGGGGGCAGGACAAGAAACTTTCCAAATACGAAACGCTGCAGATGGCCCTGAGCTACATCATTG
CCCTGACCCGAATACTGACCGAAGCCGAGCGCTACGGCAGCGACCGCCGCTGGATTC
>M00285:128:000000000-BF978:1:2102:18111:4419_1:N:0:46
TCACTGGCTGTTTAGTGAGCTATTCATTCCACACAATAAGTCTAAAATCTTTTGGAAAATTTTCCTTTGCAGTTCCCTAA
CCAATACTACATCAGAGTCTCCACATTTGTCAACTTTAAAGGGAATTTAAAAGTGAAATGTGCAGTTTTGCCCCGTTACA
AGTGTTGAAGCAATGTTTTTTTTTCTGAAAAAACTAAAAGTGTAGTACACATCCTTAGGCTTAGCATAACATGCATGCAA
AAGTTCAGATTTCTAGCATG
>M00285:128:000000000-BF978:1:2102:22003:4421_1:N:0:46
ACCTTTCTTGAAAACTGGGAGCATCTTGTAGAGCAACAAAGTTGTGAAAGTTACCTTGATGGGTGTGGGTTGTAACAGTG
TGAAAATGGGAACAGCACTTGCACATCACTATGAAGAGTGTTATTTTTTTTCTTGACTCAAGTGCTCCTAAGCAATCCAA
TATCTCAGCAAAGTGCCCCTGTAACTTGTAGACCAACTAAACAGGGTTCACTTTAGAGCTTGAGTGTTTCAATTTCACAC
TGTACAAGGTTCATTTGAAGAACAACTTAGTGTGGGAGTCTGGTGATGCACAGATTCTC
>M00285:128:000000000-BF978:1:2102:19877:4423_1:N:0:46
GACTTGTTTTGTGTTCTAAAATGATTAGAGATGTATTACAACACAACAAACATCTCTAGTTGAATGATAGCCTATTTTTG
CTGATTGGGTTCTGAGATGTTATTAATTAAGCACATTAGAATTCTTTTCTGAAAAGCCAGAGTATGAATGGATCCATTTA
AAGAATCTACTTTTCATA
>M00285:128:000000000-BF978:1:2102:19369:4423_1:N:0:46
TGAAAACTTTTCAAGTTGTGAACAGTTCACAAGAACAGAACACCGTCGTAACCTTAGGAGGACCTTGACTTGTAATTGGT
TAACCAGTAGAAGCCTATGATAGACAAACTAGTCAATAAGCTGAACAGACTGAGTCCAAACTTATTATATATCAACATTA
GACTAGCACAAAAACATTTATGAACTTTATCATTGTAGGTTCATTAAATGCATATTATGGATCCTGTGTGTCCGGTGTTG
TCTGTGGAGTTGCATGTTACTCTGGTGACTGTGGGGTTTCTAAAGGTGTTTTGGTTTCCT
>M00285:128:000000000-BF978:1:2102:25217:4423_1:N:0:46
AGTTAGTACTTAAAGGTGAAGTGTTTGGTGATATCTTAGTGTATTTTCCTTGGGTCCTGCAATAAAAACAAAAAATGCTG
GAAACTCTCAGGTCAGGAACCACCTAGGGAAAGAGAAACAGTTAATGTTTCAGGTTGAAGATGCTTTGAAACTGAATTAA
CATTTTAAGTCAAATCTTTGACCTGAAGCATTAACTTTCTTTTTACTCCATCCATTAATGTTGCCTGACCCGAGTGCTCC
CAGCCTTTTCAGTTTATTTTTCTTTCATGATTTCA
>M00285:128:000000000-BF978:1:2102:25482:4424_1:N:0:46
ACACTAAGAAGGAGAAGTAAAAATTATCCAATTTAGTAGGAAGACTATAGAGTATTATTTAAATAGCAGGAGACTATTAA
ATGTTAGTGATCAAAGAAGTCAGGGTGCCTCTGTACAGGACACAAAGTTAGTATGCAGATATAGCAAGTAATCAAGGCAG
CTACACAAAATACTGGTCTTAATTACATGGTGGCTATTAGTACGATAAGGGAATCTTGCTGCAACTGTACAGGGCCTTTG
GTGG
>M00285:128:000000000-BF978:1:2102:14296:4424_1:N:0:46
CCCAGAACTGCCCTCTGTAATCCAGATGTGGTCAATTAACGGTAAAGTCACCTGAACTGGTGTACATATTCATGCCTTTT
GACTACAAAATGGCCTATCAAAATCCTTTTAGGGATACATTTGCTATCTTAGGTTCTTATTGTTTCAGATTTATGATCTT
ACTATTTAGAGTTCCTTTCATTCTTCTTCCTAAAATATTTTATTTCAGTTTTGCACTG
>M00285:128:000000000-BF978:1:2102:20462:4428_1:N:0:46
TTAGAACCTCAACTCAAGAATCAGACCTATCCTTATCCATACTTAACCTGAAACTAATGACATAATGGTCACTGGCCCCA
AAATGCTCACCTACATATACTTCTATCACCTGACCTGTCTGGTTCCCTAATAGGAGATCAAATATTGCATTCTTTGTCGT
TGGTACCTCTATATATTGATTCAGAAAACTTTTCTGAACACATTTGACAAATTCCAAGCCATCCAGCCCTTTCACAGTGT
GGGAGTCCCAGTCAATATGTGGAAAGTTAAAATCGCCTACAATGACTACTTTCTGTTTCT
>M00285:128:000000000-BF978:1:2102:9528:4433_1:N:0:46
AACATTACAGGGATGAGAGATTAGAGTCACTTCTATAGCCTTTAGAATTTGGGGCTGTGTTCCTTAGAGAATTCAAACGG
GTGTTTGATTTATAACCATGAAGGATTTGAATGGAGTAAATAAGATAAATCACTTCCAACGACTTTAGAATCAATGTCCA
G
>M00285:128:000000000-BF978:1:2102:22373:4435_1:N:0:46
GCTCGGGCTCGTAATGTAGCATGGGCAGCAGGAACTCGGAGCACTGGGCGGCCATTTCCATGGGCCAGTCGTACTTCTCC
ACCAGAACCTCGTACAGGGTCCACGGCTTCAGCTTCTTGATGTGGCGCAGTTCAACTGGGGAGGAGGAGAGGAGAGGATG
A
>M00285:128:000000000-BF978:1:2102:22705:4436_1:N:0:46
GATCTACACTCTTTCCCTACACGACGCCCTTCCGTCCGCGACAACACGCATGCCGTCTTCTGCTCGCATCCAAACTAGAT
CGGAAGAGCGCCGTGTAGGGCAAGAGAGAAGAAGCCAAAAGAAAGGAGGCGCGAGCAACTAGAGAAGAAGAAAAGACAAT
AAAGAGAAGAGCAGAAAGGGAGGTAGAAGAGGAAGGGCACAGGAAGAGAGAGGGCAGGACACAGAGTACGATGATGTGGA
ACAGCATCGTAAGAAGGTACGACAGAACGACAGAGAGACGTAGAACAATGAAGTATAACG
>M00285:128:000000000-BF978:1:2102:10202:4436_1:N:0:46
GATCTACACTCTTTCCCTACACGACGCTCTTCCGATCTGGACTACACGCTTTCCCTCCACGACGCGCTTCCAAACTAGAC
TACACGCATTCCCTACACGGCGCGAGTACAAACAAAAACACACTCTCACCCTCCACGGCCACCGATAGACACAGCACCAC
AAAAATGCAAATACGGACAAACAGCAAGTATCATCGGGAACAACAACGAAAAGAACACAAGCGAAAGACACAGAAGAAGA
GAGCTGGAGCAAGCAACGCATACTACGGAAGAGATGGTCAAACAAACAGCATGCTAGCA
>M00285:128:000000000-BF978:1:2102:8722:4437_1:N:0:46
CCAATGGGATCCCACCACCAGGCACATCTTCCCCTCACCCCATCTCTCCGCTCTCTGAGGGATCGCTCTCTTCGCAACTT
GCTGTCCACCCATCCCTCCTCACTGATTCCTTCTTCTTCCGCCCTTTGCATCTTCCACCTATCACCTCTCAGCTTCACAT
CACTCCCTTTCATTCCTCCTCCCCCACCCCCCTACTTTCCCCCTCTCACCTGGACTCACTTCTGCT
>M00285:128:000000000-BF978:1:2102:6290:4437_1:N:0:46
TTCTCCCTTTCTCTCTACTCATACCTATTGCCCCACTCTCTTTCTCGCCCTTTTGTTCACTCTTTCTATCTGGCTATGCC
CTCTGCATTTCTCTCTCCATTTTCCCCCTTTCCCCAACAATGTCCTCGCCCTCTACCCGTCACCTCCTCTCTATCCGTTT
TACGGCCTCAGCTCTACCTCCTTGCCATTTGTTTTATTTCCTTCCTTTTCTCTATCCTATCTCTGCCCCCTTATTCCCCG
ACTCTTTCCTTATCACAATTTCTGCTCTCTCCCCTTCCTTCCCTTTTTTCCCCTTCCCCC
>M00285:128:000000000-BF978:1:2102:5776:4438_1:N:0:46
TGTTCTGTGTCTAAGATGGCGCTGGCTCCTTCTTCTAAGGGAAAGCCCACGCATTGGAAGGCTTCGGGAGTCTGTGGGTG
ATTAAGCATTGTGACCTAAGCGTGACACTGTGCCTGGTACCGATGTTTAAACTGCAAAACTAACTAAGAGTCTGATGTCA
CTAGGATG
>M00285:128:000000000-BF978:1:2102:19258:4438_1:N:0:46
TCAGAGTGCTAGGCAGTTGCTTAGAGGAGCCCATGGCTGCTAATTGTTGGGACAAAGTTTTATGAATAAGGGTATTTATA
AAGCTTGGAAATTTGCATCACCTGGCCTTTCCTAATGATGACTTTGAACAAGCCATACCCCTAACAAGCTAATGAAGGTC
TGAGACCTTGGTAAAAGTTATCTGAGAGCTCAAATCTCTTGGGGTGCCCAAACTTTTGCATGGTGCTCCTTTCTTTTTTT
GACTCTAAAATTGTACAAAACAAAAATAATACACTAACCTTGCTTAAAATGTTTAAA
>M00285:128:000000000-BF978:1:2102:11603:4439_1:N:0:46
CCTAGCACCTTAAACCTATGTCCTCTTGTGGCCACCATTTCTGCCCTGGGGAAAAGCCTCTGACTATCTACCCTATCAAT
CCCTCTCATCATCTTATACACCTCAATCAGGTCCCCCCTCATCCTCCTCCTCTCCAAGGAGAAAAGGCCGAGTTCCCGCA
ACCTGCTCTCATAAGGCATGCTCCTCATTCCAGGCAGCATCCTCGTAAACCTCCTCTACATTCTCTCTAGCTTCCACATC
CTTCCTGTAGTGAGGCAACCAGAACTGAA
>M00285:128:000000000-BF978:1:2102:25198:4440_1:N:0:46
CTATACCTAAGGAAGACTATAGTTACTATAAAATCATGTGACATTGAAAATCACGATAGTATTCTTGTTACCTTGTAAGT
AAGGGCTACCAGGATTTTGCTGAGTACTACTGATGACAGGCTGACTCGCGTACAGATTTCTATATTACCTTTCCCACCTT
TCTTGAATAGTGGTGCTACATTTGTTTCCTTTCAATCTGCTGGGATGGTTCCATC
>M00285:128:000000000-BF978:1:2102:15230:4442_1:N:0:46
NNNNNNNNNNNNNNNNNNNNNNNNNNNNNNNNNNN
>M00285:128:000000000-BF978:1:2102:18710:4442_1:N:0:46
CTCCTTATAGTTCATATCCTCTAATCCAGGCAATGTCCTAATGAACCTCTTCTGTACCCTCTCCAAAGCCTTCACATCCT
TTCTGTAATGCAGCGACCATAACTGCACATAACACTCAAAAAAAATGTGGCCTAACCAAAGTGTTATACAATTGCATCAT
GACTATCCACTTGTTTGCCGCTTTCAAGGAACTAAGGACTTCCGCCCCAAGATCTCTCTGTACATCAATGCTCATAAGGG
TCCTGCCATTTACTGCATACTTTCCCCTTACATTTGACCTTCCAAAGTCATCTTCACACT
>M00285:128:000000000-BF978:1:2102:22285:4443_1:N:0:46
GCTGTGGGTTTGTAGAAGATGTCGGTGGATATTGAATCTCCATGCTAAGTGGAACATGATTAAGGGAATAAATGGCTTCC
TCCTGTCCTGTGGCCAGTGAAGAGGACTGTAAGGGACTTCTCGAAGACACAGTCCAGTAAAATGAGTAAACATGTGCCAG
CTGCAATTTAATGCAGGGATCTGTGAAATAATGATTTTAGTCGAAATCATGAGGATATGCAATATAAACCTCACAGAGTA
AATTTGAAGGAACAGAGAAACGTGGAGGCATCTGCATATTAATCTTTGAAAGTGTTATTC
>M00285:128:000000000-BF978:1:2102:26603:4443_1:N:0:46
GGATACAGGTAAGAGATAGTGATAGGCAGGTGTGGGGAAGGCGGGGAGAGTAGATCCACTGGGGGATGGGTCAAAGGTAA
GGAGAGAGAGGGAAAAAAGTATGAAAAGAAAAGGCTAGGAAAGGGAAGAAGAGAAGAAGCATG
>M00285:128:000000000-BF978:1:2102:11501:4446_1:N:0:46
TATCAGCGATTAACTTCTCAAGAGTAATAAGTACACTTAAAGAAATGTTACCAAACAACTCAGCAACATGAAATACATAC
AGTACAACTGTTTTCATGTTGATTCTCCATGAGGATGTATAGAAAGTGGCAAATGAATGGTTTTTAGCTTACAAAACGCT
GTTTTAGCCAAATAGGAAATCTA
>M00285:128:000000000-BF978:1:2102:22116:4447_1:N:0:46
TGCCCTCAGGCTCCTGTATCTTCTATTTGATGGAAGAGGAGAGAAGAGAGAATGTCCCGGGTGGGTGGTGTTTTTGATTA
TGCTGGCTGCTTCACCGAGACAGAGGTATAGACAGAGTCCAAGGAGGGGAGGCTGGTTTCTGTGATGCGCTGGGCTGTGT
CCACAACTCTATGCAGTTTCTTGCAATTCTGGGCAG
>M00285:128:000000000-BF978:1:2102:7423:4447_1:N:0:46
TGCTAACTATATATTTATGGTGAAGTCCAACCAGTGTGGCAGGCTGCCTGAAACAGCATTCATGCATAGACAACACATTT
AAAGCAGCAGCTACTGCTGTTCAAAAGGCTACAGCAGTCACTTAAAGGGCTCTTAATTCATCTACACTGAAGGGGAGTGG
AATAAAGATTCACACTAGATTCCAAACAATCCTTGAGCACGTTTAATGCTGGCAAGGCCTGATGCATGCAGTGAGGCAAA
GGTAGACTGCTCTGGTTGGCACACAATAGGGAGCTTTTCCAGGGGC
>M00285:128:000000000-BF978:1:2102:13921:4447_1:N:0:46
ATTCAAGGTCCTGATGCAGGGTTTCAACCTGAAATGTCAACCATTCCTTTCCTCCCACAGATGATGCTCAACTCACCAAG
TTCCCCTGGCAGATTGTTTGTTGCCTCAAAAAATGCTGACCTTGCCAGTCACGTTCACATCATGTGAGTGTTTTAAAAAG
TAGGATGTGCTTTCATGGCCAGAAATGGGTATTCTCTTTGCAGAAAATAATGGGGTAGGTATCCAGCTCGGTCACAGCCA
CAAAATTATGCTTCAAACACATTTTGAAAGCTACTTAAGACTATTCATAGTTGCGTTGGT
>M00285:128:000000000-BF978:1:2102:18650:4449_1:N:0:46
CGCATGTTGCTCTCTATCCTACAACACATCCTCACTTCTTTTGCCACCGACATAGGTTCAGAAGTTTTCACCGCCTGCAG
GATGCACTGCAGCAGCTCACCGACACTCATTTTGCAGTATTTTTCAAATCCAGGAACACTAACAGCTTGAATGACAAGGA
CTGTAAAGGCACTGGGAACACTGCCAGCTGGAAGTTGCCCTCCAAGCCACATACTATTCCGACTTCAAAATATACCGTCA
TCCCTGCACCGTCGTTGCATCTGGAACTCCCTCCCTTACAGCATTGTG
>M00285:128:000000000-BF978:1:2102:19499:4452_1:N:0:46
GGTAGAGTGAAGGAACTGTGGTTGACACGAGATGTAGAATATCTTGTCAAGAGGAAGAAGCTTAGCTAAGGTGTAAAAAG
CATGGTTCAGACAGGGCTCTGGAGAGTTACAAGGTAGCCAGGAGGGAGCTTAAGAATGGACTTAGGAGAGCTAGAAGGGG
GCACAAGAGGTCCTTGTCGAGTAGGATCAAGGAAAAACCCCAAGGGGTTCTACATGTATATGAAGAATAAAGCATGACTA
GAGTGAGGGTAG
>M00285:128:000000000-BF978:1:2102:17733:4454_1:N:0:46
GTTGAGATCTGCTATCTCAATGTAACACAAGAAATCAGAGCAGGAGTAGGTCACCGGGGCCTTCAAGCCTGCCCTGTCAT
TCAGTGTGATTATGGCTGATCGACACTGGCCTCAGCTCTTCTTCAGTGTTAGTTCCTTCCATTACCCTAAATTCCCTGAA
CATTCTTTCAAAAATTTATCTATCTACACCTTGGGTATTGAAGCTGGTTGTAGCTAAACTAGGTT
>M00285:128:000000000-BF978:1:2102:22890:4460_1:N:0:46
CAAACGTTTTCCAGCAGTTATAGAAAGGGTAAGTGTGGAAGATGGCAAAACAATGGATTGAGCTTGAAAAACGCTGTTTT
GCCAAATAAGCAATTCTTTACTATATCATTATTAACTTGTTAGGCTTAAGAGATACAGTAGATCGGAAGAGCCACGTCTG
AACTCCAGTCACTCCGCGAAATCTCGTATGCCGTCTTCTGCTTGAAAAAAAAAAAAAAAAAAGCCAAAAGACTAGTAGAA
GAGAAAGACGATGCAAGTGACAAAAAACAAAAATAGTAGCTAAATAATACACGAGACGA
>M00285:128:000000000-BF978:1:2102:7317:4460_1:N:0:46
GGCTATAATTTCCTGTCTTTTGCTTCCCTCCCTTCTTAAAAGGTGGAATGACATTTGCAATTTTCCAGTCCCCTGGAACC
ATTTCTGAATCTAGTGATTCTTGAAAGATCACTACTAATCTCTTCATCTACCTCTTTCAGAACCTGAGGTGT
>M00285:128:000000000-BF978:1:2102:24509:4460_1:N:0:46
AGTTTTAGTCAGATTAGAAATGTGTTGGTAAATCAATGATTAACTTTTCTGGGGTAAGAGGTTCAGTGAAAAAACTGTTA
ACCAACCACTCAGCACCATTAAATACATACACTACACTTGTCTTCCAATAGTTGCACCATGCAATTTGTGTAGAAAGTGG
AAAATCAATGG
>M00285:128:000000000-BF978:1:2102:22450:4463_1:N:0:46
GATCTACACTCTTTCCCTACACGACGCTCTTCCGATCTGAACTACACTCTTTCCCTACACGACGCGCTTCCGATCTAGAC
TACACTCTTTCCCTATACGGCACGCGTCCCAACACAATACCACGAGCGCCCTAACCGGCCCAAGTGCCCAATACAAGGCC
GGCGGGTCGAGCCGGCGAGGAGCGGGGAAGACACTGCAAAAGGAAAGGAGCAAACAGAAGGGACTCAGAAACGGAGTGAG
GAAGACGGTCACGAGGATCGTCAGACGAAGATGTCGCTGAGCAACGATGAGAAGTCAGG
>M00285:128:000000000-BF978:1:2102:12873:4466_1:N:0:46
AGAATAAAGTATTACAATTACAGAGAAAACAGTGCAGGTAGACAATAAGGTGCAAGGTCATAACAATGTAAATTGTGTGA
TCAAGAGTCCATTTTATCTCACTCATTAAGAGCCCATTTTATCGTATAGTTCTTATTCCTACACAACCATCTGGGGAGAA
CGAGACAGTGGTAGGACCAGTGAAGGAGGGGAGGGGGGT
>M00285:128:000000000-BF978:1:2102:10524:4467_1:N:0:46
TGTGTTGCAAGATCTTTGCTTCAGAATTGAGCAATGTCAATTACGGCTTTAAACAAAAACGTGGTTTCAGCTCTGAGGCA
CATCACCAGTGATTTACAGGAGCAAGAGTATGTTCACACAGTGAGTGTAACGAAAAGTAAAATGCAAGTATTTTGCAATT
TTTTTGTTGAAGTTGATTTACAGGAGCAAGAGTATGTTCACACAGTGAGTGGAACGAAAAGTAAAATGCAAGTATTTTGC
AATTTTTTTGTTGAAGTTGATTTTAATTAGTTTCTTTGGAACAATACCACTTCTCACA
>M00285:128:000000000-BF978:1:2102:25118:4468_1:N:0:46
TACCAACCTGCTTCATATAAGGACTCCACTTCAATCTTCCAGATTGGGCCAATATGTGTCCTACAGACAACATTACTGAA
ACATTAAAAATAAAAACAGAGAATGTTGGATATACTCAGCAGGCCAGGCAGCATCTGATGGTGTGAGAAACTGAGGTAAA
ATATCAGGTAAATGACTTTTCATCAGAACTG
>M00285:128:000000000-BF978:1:2102:19200:4472_1:N:0:46
GTACAAGAAGCTTGTGCAATTTAAAGAACTGAAAATTTAAAGTTTTTTTCTACTTTAATTTCGTCGAGGTTTTTGTTAAA
AATACTGAAAAGGCCCATGTGAAGCTTTTCTGACCAGTAACATAGCACAGCAGAGATGCTTACTCTTCATTTTAATGGTT
TAAGATTAGAAGTCTCCTATTTACATTCAGAAGCTTTGAATCATACACTATTT
>M00285:128:000000000-BF978:1:2102:6617:4473_1:N:0:46
AGCTGTGTGGTGCAGTGACAACAACCTCTCCTTGAATGTTGAAAAAACCAAGGAGATGATAGTGGATTTCAGGAGGGGTC
ACCGTGTGCACGCCCCGCTAACCATCAACGGGTCTGCTGTGGAACAAGTACGCAGCACCAAGTTCCTTGGGATGCACATC
ACCGACGACCTGACCTGGTCCACTAACATTACGGCCCTCACGAAGAAAGCTCAGAAACGCCTCTACTTCCTGC
>M00285:128:000000000-BF978:1:2102:25739:4474_1:N:0:46
CAAGACTGTGAACTTTTAGGGAATATGCCATACAGCAGTTCCAAACAAAAGAATTGAGCTAAAAATAATTCCGGGGAAAA
AAAAATAATGGACGGGTTTTTTAAACCCCAATGTTTTAAAAGGTTTATGCTTAACCAGGGCCTATCTAAACCAAGGGAGG
AAGTCGGGAAAGGGGAATCTAAAGAATGGAACTTTAGTGAGGTCTTGAAACAAAAGATCGGAAGAGCAACGGTTGAACCC
CAGTTAACTCCGCAAAACCTCGTATGCCTTTGTATGTTTGAAAACAAAAAAACATATAA
>M00285:128:000000000-BF978:1:2102:13365:4478_1:N:0:46
GATCTACACTCTTTCCCTACACGACGCCCTTCCGATCTGGACAACACGCTTGCCCTCCACGGCGCGCTTCCGAACTCAAC
AAGACGCTCTCCCTCCACGACGACAATCAAAACTACATTTCACAGCAGGCGGGAATCGAAAGAGGTTGAAGAGGAGGGTG
GACAATAGAGTACTTTTGCTGTGTAAGACAAACGTCTAAAACACGCCGCGCGAAGCGCGAAGGAAGGTTTTCAACTAAAT
GGGTTACTGTACTGGAATGGTCAACAATGTGCTTACTAGAGTTTTGCACAACACTATTGG
>M00285:128:000000000-BF978:1:2102:18189:4479_1:N:0:46
TCTCCTTTGGAACAGACCTATTCAGTGAGAATTCCAAATACATGTGATCCTCTGAGAATCAGTGACTCTTTATTCTGAAA
AACCCCAGCTTCAGTTCTAGTTCCTCTTTGACAGGAAACATCTTTGAAGCATCAACCCTGCCAAATGTCACCATTTTGAA
TGGAGCTTCAGGGCTTTGAGAGATATGGGGATTGGGTAGAAGAGTTAGCTACATGTGATGGTCATTCACCTTGTCGACTC
TGGACCTCATGGGATAAGTCGTGTGGGTTGGAGGATCTGTTGTTGATGGGTTGTGGGTC
>M00285:128:000000000-BF978:1:2102:11460:4480_1:N:0:46
AATTCTCTGAAAACTGACAACTTCCATATGCTGGTTGAATTCGCATCAGTTTATGGTGCATCATTATGGAACCTGAAGCA
ATATTGGAATCTCCAGGGCAGGTTCTATT
>M00285:128:000000000-BF978:1:2102:19497:4482_1:N:0:46
AGCACCAGTTTTTGCAGACGCATCCCCTCAAATTAGGGAGTGCAGTATTCTCCCTCGATAAAAACCCAGTATGGAAAGAC
AAGAGCTTGGATCTTGGATAAAACATTGGATGTTTATCAGCCAAAGCTCCATGGTGAACTTTTCTCATCTTCAAAATGAT
TTACTTCAATGTCTCAGCTGAATGAGTGGCCCACTAAATGGAGTAAGTCAACAAAGGGATAATTTACTAAAGCTCCTAAT
GCTCATGTTACAAGAAAACTTTCTATTAAATATGGTGTATTGTCCTTCATCAATCGTGG
>M00285:128:000000000-BF978:1:2102:23201:4482_1:N:0:46
AATCAAAGTCAGAAAAGCGTTGACTAATTCTGACCTCTTAGTCCTGGATGGTGACCTTATGCCCTCTCCCCCCTCACCCC
CATGCCCTCCTACCCTCTCTCCTCATTAGCCCCAGGAGCTGAGACTGGAGGTTTGAAGCTGGCAGGCAACAGGAGCTGTA
AAAATCCGCTGGGAATTTTTGCGGTAACTCCGTGCTCCTCACGCACTTGCTCAGACACTCCCTTAATTTGCTGCTTTGAC
AACACCCTCCAACTCTCAGACGCAATCCCATCCGTGTTCACTGTGGGGA
>M00285:128:000000000-BF978:1:2102:9255:4484_1:N:0:46
TTCTTAATATTGCTCTTGAACCTCTTAGGATTTTCCTTAACATTACTTGCCAGATCCATCCCATACCCTCTCTTTGCCCT
CCTGATTTCTGTCTTAAATGTATTCTTGATCTTTTCATAGTCATCAAGGGATTCACTTGTCCATGACCTCTGAAACCCAA
TGTATGCTTCCTTCTTTTTCTTGACCAGAACCTCACTATCTCTTGTCAACCAAGGTTCCCTAAATTTGCCAAGTTTACCC
TGTTATGTACCAGCAACAATAGGAACACATCAAGTCAAATACAAGTGTTAAAAACTATTT
>M00285:128:000000000-BF978:1:2102:22621:4486_1:N:0:46
GACCTGGATTACTTGCGTCGAACCCTGTGAAGCAGCAGTTTATATAAACAGTAACGTTCATAATTTATCTTTTCCACTGC
TTTAGAGGCTTGCATCAAGTCTTATTGAGTTTCATGTATTATAATTTTCTTTTACTGTAAACAATACCAACTTGTTTAGT
ATTCAATTCAAACTTGGTAATAAACACAATAATTCTCTCATTAGATAAATGATATCACCTGCTCAGGATGAGAGATGGAC
ATGGGAAGCACTTTCTATTTAAAATAGTTAACTCTCGGGAAAGAATTGATATAACAGTA
>M00285:128:000000000-BF978:1:2102:10867:4486_1:N:0:46
GTGGAGTCGATAGTAAGGAAGACAAATACAACATTAGCATTTATTTCCAGTGACTAGAATATAAAAACAAGATGTAATGC
TGAGGCTTTATAAGGCATTGGTCAGACCACATTTGGAATATTGTGAGCAGTTTTGGGACCCCATTATCTAAGGAAGGATG
AGTTGGCGTTGGAGAGGGTCCAGAGGAATTTTACAAGAATGAACAGGTTAATATTTGAGGACCATTTGATAGCTCTGCGC
CTGTACTCTTTAGGGTTTAGAAGGATGGGGTGGGGGGGCGGATCTCATTGAAACCTACTG
>M00285:128:000000000-BF978:1:2102:23448:4488_1:N:0:46
TACTAAATGTAGCACCTGTATCAGATGTGACCCTAGGGATAGCACTATTTGTATGTTTCTGGATTTCCTGGATCATTGCT
CTGGGTGAGAATGTGTTATTGGGAGGTTGCAAAAGACTTGGGAAGCTTTTCTAGTTTGTTGTAGATCTCTCCACAAATGG
TGAAGTATTAAATTGCTTCCTGGAAAATTAAGGATAAATGTTTCCTTCATTGAATTGTTTTTGATCAAAGTAAACAGATT
ACTGA
>M00285:128:000000000-BF978:1:2102:21675:4490_1:N:0:46
CCAATCAGAATTACCACAGCTCTTCCTTGAAGAAATGCATTGTCCCCACAGATTCCTTGACATGTCGGACCTATGGCCAC
TTACAGTGAAGAAGGAACATTCATGGTGGTACTGAGACCCAAAAGGCCATGCATCGCAAGCTCACAGTAGCCCCGTGTTA
GCGGCAGAAGGAGGGTCCACCTCACCAAGTGCTCACCCACTCTTTCTGTCAGCTACTACCTCCCCCGTCCCTGGGACAGT
CTGCATTTCCCACTCTTGTTAGCTAACTCAGAACCCACAGAACCAGCGTGGAGGTCAGTC
>M00285:128:000000000-BF978:1:2102:22161:4490_1:N:0:46
GCCCTGAGGTGCGACAGGTGGGGAGGCCAATATTCAATAGCATAAGACGGGAAATGGCAAGAATGGACTGTGAGCAGTTT
CTTGCAGGTAGACTGCAGGCAAGTCTATGTGCAACCACTGAGCGTCATTCAAAATGAAACAGTGAGTTCTGAGCCAACAT
CAGAGTGAAAGGTAAGGGCAGGACAAAGAAAGCCAGTGATGTTTATGACAAGTATAAAAATGAAAACAAGAGGCCCTACG
GGAAAACAGAATGTGTGTGCATGGGGAGGGTACTTAAAAATAATCAGGAATTGAAAGGA
>M00285:128:000000000-BF978:1:2102:10788:4500_1:N:0:46
TACACAAATATCCCGATTATTGATAGAGAGCAAATATGCCTATGACCACATTTGATGTGCTAGGTGACAATATTAATCTG
GTCTTCAAGCTTCCTTGAACTTGATCACAATGGTGTAAAATAACTTAGCCAGTGTTGCCTGGTTTGATGTAGGCCAACTA
ACATACCCCCATTGTCTTACATTTGGCTGATGCACATGAGAGCATCTCATGACTATGTCAGTCTACAAACTGTACATCTT
GAGCAGCCAGCTCCCTACTGTGGGGCCAGTAGCTGTGCACTGTAGACAGTACTGTTTGAT
>M00285:128:000000000-BF978:1:2102:5523:4501_1:N:0:46
ATCAATCATAAATGGTAGGATTTTTGACACAGCAGATATCGACCCCATTGTCCAGTCATCTGCTTGACATGTCCCCTGGG
ATTTTGACGTGTTTTTCCAAGAGTTACATTTCAGTCATGTTGCTGTTTTATATGGATGAAGAATAGGTTACATCATTATG
CCCTTTAGAATATGTGG
>M00285:128:000000000-BF978:1:2102:8399:4502_1:N:0:46
AAGGTCTCTCTGCTCCTCAACACTGTTAAGGGTCTTGCCCTCCAGAGTGCACTTCCTCTTGACATTAGTCCTACTGGGAT
TTCTTTGTGAAATGCTCCCCAGTGCAGGATGAATTCCTCATTTCTGACCTGGATATCCTCCTGGCACCTCAAACATGCAG
AGGGTTTGGTGAGAGCATATCTGGAATACTGTACGTAGTTTAGATCTCCTTACCAAATGAAGGATGTGCTTGGGTTGAAG
GCAGTGTGATGTAGCTTCAGGGAAGATGTAGTTTATCCTATGAGAAGAGATAATGGCAT
>M00285:128:000000000-BF978:1:2102:11877:4502_1:N:0:46
CCCCTCTCCCATTGGGCAGAAGATTCAAAAGCCTGAAGTCAGATACCACCAGACTCAAGGTCGCTCCTCTCCGACTGTTA
TAAGACTATTGAATGGTTCCCTCGTACGATTCGGTGTACTCTTGACGTCACAATCTACCTCATTATAGCCTTGCTTCT
>M00285:128:000000000-BF978:1:2102:24800:4505_1:N:0:46
GATCTACACTCTTTCCCTACACGACGCTCTTCCGATCTCGACTACACGTTTTCCCTCCTCTGCTCGATTCAAAACAAGAT
CGGAAGATCGTCGTCTCGGGAAGGAATGACTGATCAAAACACCACATTAAAATTCCATACAGAAACCCTGGAATCATGAT
CGGACATAGGCACGACATATGATGACTCGTACACTAAACAAAGCCACATGACTATACAATACGACACTGATGTATTGTAA
AGGGCAATAATTCTCCACACTTGCATCACAACAGAATGTTGAATACACAGTGGAGCAGGT
>M00285:128:000000000-BF978:1:2102:7891:4506_1:N:0:46
TCACAGAAACCAGCCTCCCCTCCATGGAGTCTGTCTATACCACTCGCTGCCTTGGTAAAGCAGCCGGCATAATCAAAGAC
CCCTCCCACCTGGGTCATTCTCTCTTCTCCCATCAGGCAGAAGATACAAGGAGTCTGAGGGCATGTACCACCAGACTCAA
GGATAGTTTGTATCCCATTGTGATAGACTATTGACCGGTCCCCTTATACAATGAGATGGACTCTTGACCTCACAATCTAC
CTTGTTGTGACCTTGCACCTTACTGGCTACCTGCAGTGCATTTCCCTGT
>M00285:128:000000000-BF978:1:2102:21131:4509_1:N:0:46
TGCAAGGAGGCTGGAGATTAGAAATAGAGAAAACATTTGTTCAAATGTACGGATATGTCAGGCCGCCCCTGGGGGTAGTG
CACAGTTTACCTCCGTTTATTCGGTGCAGAATAGTGTAGTGTCCGAGGCGGCTCGGAAACCACGGACATATCTTATTACC
GGGATGAGTGTGCGCTAAAGAACAGCTGATGAAGTTAAACCTGTGCTCTTTCCTG
>M00285:128:000000000-BF978:1:2102:23456:4511_1:N:0:46
AATAGATGCTTTTTTATTCACTGTTCAAGCAGCAGAAGGTGGGAAGTAGTTGCTCAATTTATGCTCAGTGGTTAGAACAT
TGTGAATAATTTGACTACGTTACTTTCAGTTAAAATACTCGTAGCATGCTGACAGCAATGTTACAATTATACCACTGACT
GCATTTAAGAGCTACGGCAATTAACCTGTTAATTTGGTATTGTGCC
>M00285:128:000000000-BF978:1:2102:16443:4512_1:N:0:46
TAGCCTGGAGGTACAAGCAGGTAATCAGGAAGGCAAATGGAGAGTTAGTTTTTATTCAAAATGGGTTAGAGTTTAAAAGC
TGGGAAGCCTTGCTACAATTGTAAACTGCTTGGAAGAGACC
>M00285:128:000000000-BF978:1:2102:19812:4512_1:N:0:46
AATGAGCTGTTATTTTATACAGCAGATCCACTCAAGAGTTTGGGTATACTGTGGTTCTTAAGTCCTTTAATTCTAATCTT
AGTTTTAGATTTCATGTTATTAGCAGGTTATATCCAGATGATTCATTGCATTTTTTCCCAGTTCCTAAGACTAGACTCTG
AAAGCACCTATAGGGTATTAAGTGATAAGGTAGCGCAGTGGATTCTTTGTCCCAATCCAAATGATCTACAATATGCAATA
AACATATAAAATTCTGGAGACAAGGGTCAGTGGAAAGAGAAATATAGTTAATGCTTCAC
>M00285:128:000000000-BF978:1:2102:14464:4513_1:N:0:46
TACCTTTGTCTTGAAGAAGGGTCCTGACCCGAAACGTTAACGGTCTGCTTTTCTCCACCGATGCTGCCTGACCTGCTGAG
TTCCTCCAGCATCTTGTTTTTTCATCTAGATTCCAGCATCTGCAGTCCTTGTTTCTCTAAGTTATTGTGATGTTTGATAG
GTCACACTGTGATGCGTAGAGTTTGCTCAGC
>M00285:128:000000000-BF978:1:2102:15603:4514_1:N:0:46
CATAAATCCTGCCTCTCAGGATCCTCTCCAGCAGCTTACCCCCCACCGAGGTAAGACTATAATTCCCTGGGCTATCCCTA
TTTCCCTTCTTGAATAACGGCACAACATCCGCAACCCTCCAATCTACTGGAACCTCTCCCGTCTCCATCGACGACGCAAA
GATTGTCGTCAGAGGCTCCGCAATCTCCTCCCTCGCCTCCCACAGCTTCCGTGTGGTTCAGTTTAGTCAGTCACA
>M00285:128:000000000-BF978:1:2102:13974:4515_1:N:0:46
GGGGGTGGTGGGTGCCTTGGAATGCCCTGCCAGGGGTGATGTTGGAGGCTGCTACAATAGAGGTGCTTAAGAGGCTCTTA
GAATGCACAGGGAATGGTTGGACATGGACCACGTTCAGGCAGAAGGGATTAGTTTAATTAGGCATCATCAGTTTAATTCA
TTCCTCGGCTGTTCTGTTCTCTGTTCTATAGAGAGAAGAGGATTCCCTCTTAATCCCTGTGTGTCTTTGCCCAACATTTT
AAATCTGACACTTGCTCCTTGAACTAATGGCTTCCATCCCTTTCCCCCCCCCCAACTCCC
>M00285:128:000000000-BF978:1:2102:16675:4518_1:N:0:46
ATCTTATTCCTGCCCTGGTTAGCACGTGGCACTGGGAGTAAACCAGGGAATACTATCTTGGAAGTCCTGTTCTTCAGCCT
CTTTTCTAACTCCCCTATACTCACTGCACAGGACGACCTTCCCCTTTCTAC
>M00285:128:000000000-BF978:1:2102:14733:4519_1:N:0:46
GTTATGTGGATAAACGTGCCTGAAATCAAGCCAACAAAAGCTCAGAGTGCTGCCGTTGATCGGATGACGGTAAAGGGACT
CAAAGGCGCGGTTTCCGATCCGATAAAACTGGGGTTTGTCGCTTCTGACATCCAGATCGTTGCCAACAAAAAATTCGCTA
AACAAAATCCCGCCGCGAGGAAGTTTTTTGAGGTATTCACACTACCGCTCGCCGATATCAACGAGCAGAACACGCGTATG
AACGATGGTGAAAAGAGTAAGCAAGATATTCAACACCACGTTGATGGATGGATTGCCA
>M00285:128:000000000-BF978:1:2102:14263:4523_1:N:0:46
AATATTTCAAAACAAGAAACATTAACTCTTTTCTATCAAAGCCTAACTACAGTTATTTGATATATTGTGCAATCCAGAAA
TCTGGTAAATGCAAATCATCTTTCATCTTTCCCTAGTGCAAAATCAAGCTGCTACTGCATTACAAACCTTGCATGGAATA
CCATTATTCAGGTTACAATTCCATCACAGAACTATATTTTAGCCGCAATAACAGTTTTAGTGGTGCAAAGCAGTGATCAA
AGAACTTACAAACGTAATGAAACATTAATTTCATCTGATCTCAAAAAGTAATTTTTCCAT
>M00285:128:000000000-BF978:1:2102:15726:4524_1:N:0:46
GTTTATTATCACTGACATACATTGTGAAATGTGTTGTTTTGGGGCAGCAGTACAGTGCAAGATATAAAAATTACTATAAG
TTACAAAAATAAATAAATAGTGCAAAAGAGGAAGAATGAGGTGGTGTTCACGGGTTCATGGATCATTCAGAAAGC
>M00285:128:000000000-BF978:1:2102:26666:4525_1:N:0:46
GACCAAAGAGGCCAATATGGAGACTGCAGACTCCCCCACAGCTGGGGCAGGAAGGACGGGTAATTTGTGAGGTGGTGTGA
ACTCCTTCCTCCACTTACACAGGGATTCCCAAATTCTCCTTCTCCTCTTTGAGCAGTCAATGGTCAGAGACCCACAGGAG
TCATTCAGGATGTTTCACTGATGTTTTGAGCA
>M00285:128:000000000-BF978:1:2102:8990:4526_1:N:0:46
AATGGAAAAGTGACCCAACCATGGCTAGTAAGTTAAAGACATTATTAGACTCAGAGAATCACGTAAGATTACAAGACAAA
ACGGCAAATCTGAAGATTGGAAGCAGTTAGATTTCTGCAATAGACGACAAAGAAATTGATTAAGAGAGTAAAAATAGAGC
ACCAGACTAAATTTGCAAGGAATATAAAAACAGGACTGATAAAGGTTCTACAAATATGAAAAAGAAAAAAAAGTGATGAT
CTCCTACAGTCAAAATTCATAATGGGAAGCAGGGAAATTGCACAGCAAATTAACAGAGG
>M00285:128:000000000-BF978:1:2102:5199:4527_1:N:0:46
TGAATACCATCATTGACAAAGCATGCAATAGGTAGAGAATTTCAAGTATTCACAACCCTCAGAGTGAAGAATTTTTTCTT
TGTCTTGGTCCTAAGTGACTAAGTGATTCCTGAACCTCTAACTAAGGGAAACAACCTTTCAGAAAATTTAGAACAATAAC
CCGATTCGCCTCTTTTACTTCCTCATTCTCTTTCCTTAAGATGTTCCTTAAGATCTTTCTCTTCCTGTCTAATAAATGTC
CTTTTATGGCTTGGTGTCAATTTTTGTTGGTACACTCCCCATTA
>M00285:128:000000000-BF978:1:2102:16217:4529_1:N:0:46
CTCTCAAACTCTGGAATAAATTCCATTTACCACTTTTCTACGAAGACGAGACCATAAATATTTCACTGCAACGTAAGGGT
TTCCACCTGACAGTCATCTATGTGGCTAATTTTTATATCATGTGCAAACTTTTTAGTTATGCCCCCTGTTTTTAAATCTA
AATCAATAATGTAAACTACAAAATGCAAGCTACTGAGCTCTGTGGAACCATTTTTGATCTGTTCTGCCATTCTCCCTTGG
ATT
>M00285:128:000000000-BF978:1:2102:21559:4529_1:N:0:46
TGCAAGGCTATAACAAGGTAGATTGTGAGGAGAAGAGTCAATCTTATCGCACTATCAGAATGTTCAATAGTCTTATAACA
ACATGACAGAAGCTGTCCTTGAGCCTGGTGATACATCCTTTCAGGTTTTTGTATCTTCTACCTGATGGGAGAAGGGAGAA
GAGAGAAATTCCTGGGTGGGTGGAGTCCTTGACTGCTGCTTTACTGAAGCAACGAGGAGTATATACGGAGTCCACTGATG
GGTGGCTGGTTTCCGTGATGGGCTGAGCTGTGTCCACAACTCTCTGCAGTGTCTTGCAGT
>M00285:128:000000000-BF978:1:2102:7662:4531_1:N:0:46
TGTTCTCCCCGTGTCTGCATGGGTTTCCTCCAGGTACTCTGTTTTCCTCCTAAGTTCCAAAGACGTATAGGTTAGG
>M00285:128:000000000-BF978:1:2102:7763:4532_1:N:0:46
TTTGGTAACAGTTATTCAACTGCACCTCTTAGCCCTGAACATTTAATATCAGTATTATCAACAGATTTCCTAATTAGCTA
AAACAGCGTTTTATAAGCTGAAACCATTGATTTGCCACGGTTTTCCGTAAACCCATGAAGTATCTACTGGAAAACAGTTG
TAGTGTAT
>M00285:128:000000000-BF978:1:2102:4762:4533_1:N:0:46
CCTGAAACATTAACTCTGTGCGTCTTTCCACAGATACTGCCTGACCTGTTGAGCACTTCCAGCATTTTCTGTTTTAGTTC
AGATTTATTCAGAAAAATTAATTCTTCAAGATCAAAAATATCTGAAACTTCTCAGTCGATATCTGTGAAATTAAGGTTAA
TGTATCCAGTAGACTGTGTCTAGGGAAACAGGATAAGGGAAAATTGATAACATAACACATGTTTGGCACTAGTGGCCAGC
AGCATTCCTCTCTCCAATTGTCTCCAAAGGTTTCCGACATGTTGGGAATGTAGAGGAAGG
>M00285:128:000000000-BF978:1:2102:12285:4534_1:N:0:46
AGAGAGGGTGCAGAGGAGGTTTACGAGGATGCTGCCTGGAAGGCGGAGCATGCCTTATGAGAGCAGGTTGCTGGAACTCG
GCCTTTTCTCCTTGGAGAGAAGGAGGATGAGGGGGGGACCTGATAGAGGTGTATAAGATGATGAGAGGTATTGATCAGGT
AGATAGTCAGAGGCTTTTCCCCAGGGCTGAAATGCTGGCCACAAGAGGACATAGGTTTAAGATGCTGGAGAGTAGATATA
GAGGAGGTGTCAGGGGAAAGTTTTTTACTCAGAGAGTGGTGTAGGGTGTGGAATGGGCTG
>M00285:128:000000000-BF978:1:2102:9651:4536_1:N:0:46
TACAACAACAGATTTGTAATTTGGCTAAAACAGCGTTTTATCAAGCTAAATCCATTGATTTGCCACTTTCTACAGTAAAC
CCATGGAGTAACTACTGAACAACAACTGTAGCCTATGTATTTCAAGGTGCTGAGTCGTTTGGTAACAGTTATTCGACTGT
ATCTCTTACCCTTCAAAAGTTAATCAATGATATTATAGCCGATTTCTTATTAGGCTAAAACAGCGTTTTTAAAGCTAAAT
CCATTGTTATCCCACTTTCTACAGTAAACCCATGGAGTAACTACTGAAAAACAACTGT
>M00285:128:000000000-BF978:1:2102:25563:4538_1:N:0:46
CAGCCTTCAGCCTTCGGCACTCCAGAGAAAATAATGCAAGGTTGTCCACCATCTGCTTGTAGTTTTTACTCCCCACTGCA
GGGACATCTGGACACCGTATTCCGCACCATCTCTAAACCTGCATTATCGTTCCTACAGAGTAACCAACAGAACTACACAT
TGCACTCCAAATGAGACTCAACTGATGTCTTAAATAGCTGCAACATGACGTTCCTACACTTCCACTCACCGCACCGACCG
ATGAAGGCAAGTATTCCGTCCGCCTTCTTTGGCACCCTTTCTGCTTGAGGGGCCACTCTC
>M00285:128:000000000-BF978:1:2102:15530:4539_1:N:0:46
AAACGTTTAATGATTTATGAAATTTTAAGTATTTTAAATAACTTTAATTGGAATTTGGATGTTTCTGAATATCACTTTTT
GACAGATTTGAAAGTTGACAAGGACTTAACAGGAAATTGCAGAGAATCTATAAAAGGAATATCTAGTTTCAGAGGACCGA
AAATAGTAATTTGGTCCAAAGGTTTCGACAAGCTA
>M00285:128:000000000-BF978:1:2102:16897:4541_1:N:0:46
CAAATCTAAATGATGAAGAGTTTCACTCCAGCCATATGCCTTATCATTTGAAATGTGATTCCTGCAGAGCTATTTCTTAT
CAGGTAGGTTCAGTTTTCTATTATACTACTAGTGCTATGTTTTAGTATACATTCATGTAGAGATGCAATGATCTTATTCT
CTTGACCTATATGGTACTATTTCTGTCTTTGCTCTGTCATTTCCTTTATTTTTTTAAACAAGGTTTATCAAGCTTATAAT
TCAAAGTTGAACATTTAACAAACTATTAATTCAGTAACAGTAGTCATCTTAATAAAAAGG
>M00285:128:000000000-BF978:1:2102:11768:4543_1:N:0:46
ACAGTACAAATTGAGTTGGTCTATTCATTTTAATGCAGAAAGAGCTCCAAGGGAAATGAAGTGAATTAATTTAAATGTAT
TTAATTAACTAAATACATTTCAGTTAGTTTTAATTGGGTTCCATCCACAAAATGCATTGCAGATTCTCACCAAAGCTTTC
TAAACATCACTTCCTCAGCCAAGGACAAGGAGAGCAGCCACTCTGGAACACCAACGCTATGAGGTCCACTCGAGATGGAA
ATCCGTCATTGGCCCTTTGTTGATGCCTCCAAATCCTGGAACTGCTCCTCAAAGTATCA
>M00285:128:000000000-BF978:1:2102:18440:4544_1:N:0:46
AGCAACCAAAATTCCAGATATATAAATGGTCAACAGACCAGAAGGATGCCAACTAAAATTGCATTTGATTTGGTCAAATA
GCTCATCTACAACAACAAGACATTATTCTATATAAAATAGCATTTTGTGTTATATCAAACCTCTTTGCTTACAGCACCTG
GGTGTTGAGTTTAAGAAACAGATACAAAAAAATTAAGGCTAGTGTCCAGTAGCA
>M00285:128:000000000-BF978:1:2102:15871:4544_1:N:0:46
ACCAGAACCATGAACAATACTCCAAGTGTGGTCTCACCAAACCCTCGTACAGTAGCACAACCTTCCTATAGTAATGACAA
CCTTCCTATAGCGAGATGACCAGAACCATGAACAATGCTCCAAGTGTGGTCTCACCAAAGCCTCGTACAGTAGCACCATG
ACGTCCCAACTCTGGTACTCAGTGCCCTGACCAATGAAGGCAAGCATGCCAAACACCTTCTTCACCACCCAGTCTACCTA
TG
>M00285:128:000000000-BF978:1:2102:17700:4545_1:N:0:46
TGAAGAAGAGTTCCAAGCAAATGCTGCCTTCCTTATTTGAGGTAGGGAAGATGAAGGGTTTGGGAAGTACTGTTGAAGTT
GCTTCATGTAGGTAGCAAATCTTGTACCCATTGTTGGAACTGTGGCCATCAAGGTTTAGTGGAGAGTATTTTATCATACC
TA
>M00285:128:000000000-BF978:1:2102:22630:4545_1:N:0:46
CTTTAACCCTCTTTGCAACTACCTTTTCCCATCCATGGAACTTCCTTGATTTTTATCCAAAAAAATTCCTGTCTTCTGAA
CTGGATATAGTTTGCCTAGTTCTAAAGCAGTAGTACTGTGTTTGTGTGAATAAGACATGCAAAGCATTACACATGATATG
CATCTTCATTGGATATTATTGTACATGAGTTATGAGGCAGCTTCCTGACATCATGTACCAGGAACCATTTCCTTTCATGG
AGAGTACCACCTGTGCAGCTACTGAGAGAATGCTGCAAAACATTCTGCAAATCAGGGAGC
>M00285:128:000000000-BF978:1:2102:17584:4545_1:N:0:46
TACACTATTTCCCCTGCCCACACCCTAAGAGATGTTATCCGATCTATTTAGGAACATCAGATCGAAGCCAAGTTCAGCTG
AAGGTTCTGTTTTACAGATGAGACTTTAAAGTGATGCTTTGTGTATTCTGGTGATGCAGAAGATGTTTTGGCATTATTCA
AAAAATGGGAGGTGATTTAATCTATTGTACTCAAGCAACACCACCATCACTGTTGTTTGTGGGATCACATTGTGGCAAAT
TGGCTTTTGTTTTTGTCTACATTACAATTAATTAGCTGTGAAGCACAT
>M00285:128:000000000-BF978:1:2102:15891:4546_1:N:0:46
GTAACAGTTATTTAAGTGTAACTCTTACCCCTGAAAAGTTAGTCGCAGGTATAGCAATAGATTTCCTATTTGCCTAAAAC
AGCGTTTTATAAGCTAAAACAATTGATTTGCCACTTTCTACCTACAAATCGGAGTATCTACAGGAAAACAATTGTAGTGT
ATGTATTGCAAGGTGGTGAGTCGTTTGGTAACAGTTATTTAAGTGTACCTCTAACCCCAGTAAAGTTATTCACTGATATA
GCAATTGATTGCCTATTTGGCTAAAACAGCGTTTTATAAGCTAAAACTATTGACTTGCC
>M00285:128:000000000-BF978:1:2102:18991:4547_1:N:0:46
TTGGATCAGTAAATTTGCATGTGACATGAAGATTGGAGGCGAAGTGGACAGCGAGGAAGGATTTCAAAGCTTGCAGAGGG
ATATCAACCAATGGAAAAATGGTCCAGAGAGTGGCAGATGGAATTTATTGCAGACAAGTGCGAGGTGTTGCATTTTGGAA
GGACAAATCAAGGGAGGACGTACACGTAAATGGTAGTGCACTG
>M00285:128:000000000-BF978:1:2102:21232:4547_1:N:0:46
CAATCGCACAGTCAAAATTACTGTCAAATAAAAGCTTTTTTTCTGGTATTAAAATGTTGAAAATCCAATATCCTAATAAA
GTTATTGAGGGAACTATATTGCAATGAAATTGTGCTTTTGTGTGGTAGCTTCACCACATTTAGTTTTATAGTACCAT
>M00285:128:000000000-BF978:1:2102:12991:4550_1:N:0:46
CCCAACTGCTGATGCGTCGATGCATTCGCACTAACCTTCCATTACATGAAAACCTGTTGACACCTCAAGGAGCACACAAG
GTCAAACAGGCTAAAGATGAAACAAAGAAAAGCAGAAACAGAATTAGGAGAAGACAGCAAAAAGCCTACCAGTCTTGAAA
CCAGGGCATTATTTGCGAATCTGAGGTCACGATTCTGACAAATGATCCATGCAATGAGCTGTGCAAGAGTAAGTCAATCT
ACATTCG
>M00285:128:000000000-BF978:1:2102:15043:4550_1:N:0:46
TGCAAATTGATGAACATTCAGTAAATAATTACTTAAACTTTCTTGAACTAAATATATGCCTTCACTGAACAGCCAGTAAT
TATTCTGAAACACTGTTTGGTTTATGCTTGTCACATGTATTGAGATACAGTGAAAAACTTAGCTTTGCAAGCCATCCATC
CAGATCATTTCAAAACATAAGTATATCGAGTTGGCA
>M00285:128:000000000-BF978:1:2102:15010:4551_1:N:0:46
CAGTCACAACTATATTGCACACTCAGCACAGCTGATCAAGGTCAACTCTCTTCCCCGCCCCACCCAATCCACTGGGCTGG
GTTGTATTTGGACCGACCATACTTTATGTTGGCCCCATGTGATTCTCCTCACCTGCACTAATCCTTCACCTTTATTGCAG
GGCACTTGAAAGAGAATAGGCTACAGGGAAACAAATGGGGAACTGGGACTCATAGAAATGCTCTGGGAGCCAGCATGGAT
TTGCTGGGCCAAATGGCCTCATTCTATGT
>M00285:128:000000000-BF978:1:2102:15686:4552_1:N:0:46
ATTTCCCTCCAGCAGCTGTCATCTATCGCTGAGGTCCCCCAGGGGCCCCAGCTATACCTGCCTTTTCATCGGCTACCTGG
TACAGTCCATGTTTCAAGCCTACACTGGTAAAGCATCCCAAGCAGGACTTTCAGTGTGAGAGCTGGG
>M00285:128:000000000-BF978:1:2102:18065:4555_1:N:0:46
TTGAAAATGCAACTGTCTTTATTTGACAGCAGCAAGAATACAATAGGAAGAACAAATGCAATCAGGATATCTATTACGTG
TTCTCTTCTATTTTGGTTTGTACAGATAAATGCACAAGGCAGGTTTTATAAACTTGGCAGTCGTGGTGGACATATTTTAA
ATAAACTTAAGGCATAGCTTCCGATGGAAAATATTTCTATTCTCTGACATTAGTAAAGTAACAAGGTTTATAATTGTGAA
AATCTGTAGTAAGTGTTTACACAGCGCTTGCTGTCTTGGTTCCATCGTGGTTTGAGGCT
>M00285:128:000000000-BF978:1:2102:13307:4557_1:N:0:46
ATTAAGATGAAAAAGAGAAGACCTCTAACCTACCATCCTTCAGAGTTTTTATTGCCTTTTTGTCAACACTTGTTCTTATA
AATTAATGCTCTTGGTTTAGGTAATCTCCCCTCTTCTCTGAATATGTGGATCTTCGTTCATAGTCCAGCAAGTCTTAGAA
ATCAAACAGTTCCTCCAGCGCCACGGAAGGAGGCATTGCAGCTTCTCAGACAACAGCATCATTGTTGGTCTATTGTTGGA
ACGCTCCCAGGCCATGCTGAACACAAAGCTTCGTGGC
>M00285:128:000000000-BF978:1:2102:25815:4558_1:N:0:46
ATTGTTGGGTCAAGGTTTGAGGAGTCAGGGTATTTATAAAGCTTTGAAATTTGCATCACCTGGCCTTTCCTAATGATGAC
TACGAACAAGCCATAGCCCTAACAAGCTAGTGAAGGCCTGAGACCTTGCTAAAAGTGATCTGAGCGCTCAAATCTCTTGG
GGTACCCAAACTTTTGCATCGTGCTCCTTTCCTTTTATCACTCTAAAATTGTACAAAACAAAAATAATACACTAATCTTG
CTTAAAATGTTGAAAAGAATGTTTCATCTTTAACTTTATGATTGAGATTAGTTCATCTCC
>M00285:128:000000000-BF978:1:2102:24682:4559_1:N:0:46
TAACTGATAGCCATTTATATGTAAATTATGCATTGTTACAAGGGTCATTCTGCTTGTTTGAACTTCAGTTACAAGTTAAA
GTGAAGGAATTGAACAATACTTCAGACATTTCATGGGTTAGTTTATAGATGCCCTAACTGCTGGTCTCATAACATCATCC
TTCCCGTCAAACATTGAGGTGTTATGAAAAGTGAGAAATTATAAATGCTGGAAATCTGAAATAATTAAA
>M00285:128:000000000-BF978:1:2102:19123:4561_1:N:0:46
AAATCCATCCACGGATTTTAGTGACAAACACAGTTACTGTCATTCATCCATCGACAGAAACAAAACAGGCTGCCATCTCT
CCTTCTTCTCTCTCTCCGTCTGTCTGTCTGTCTCTCTCTCCTATCTTCTTTCTCTCTTGTAATGACGTCATCACGTTAGT
CTTATCTTCTGTTGACGTAATACGGTGCACACACACACACAAAATGTCCCATCTTAAAGGGATATTTGCCTATAGTAAGC
TACTTCGTAACAGATATAAGGCGCGTTTCTGATCACTTTGATTGTCTGGTTCTGTAATTC
>M00285:128:000000000-BF978:1:2102:19536:4561_1:N:0:46
ACCACACCCTTCCACAGGGATCTTCCACTGTTGTCCAGACTAGACAATTCCTAAGCACCAGCTCTTCTGACCTGTGTCCT
TTTCCTGAGACAGCAAGCTGGTGTGTCAGTTTAGCCACAGGGGTTTAGGAAATGGAATAGGACTATAGCATCGTTGGAAT
GTCTGCATATGGGATATAGGAACAAGGGGACAGAATGTTGGAACAGAGGAACAGGAGGAAGCTATCTCACCTC
>M00285:128:000000000-BF978:1:2102:22799:4561_1:N:0:46
CAGCAATAGAAAGTTCTAATGTACTGAACTCAGAGTTATGTCTTTTTTAGATAATTCTTTGACAGAGCTCTTACCTGTGC
TCCTGCCTCTTCCACCTCATGCACACTGTTTGAAATGGACTTTGTTCCTTATTTCTAGATGAGAATTAAATAGGATTGTT
GTCAATCTTCTGTATATCAAAGGGGCAGCACATCACCAACATCAGAGAC
>M00285:128:000000000-BF978:1:2102:18876:4563_1:N:0:46
GGGGAACTGATGGGAGTGGTGGGAGAACTTTAGGTTTAGTGGAAGTGCGGGAAGGAGGTAATGATCAGTGTGGGCAGTTG
GTCATAGGGCCTGTTTCTGTGCTGTGTCTCTGTGACTCCATGGCTCCATGATTAACCATGGAGTGGGAAACAGAGTCAAT
ATTTCAGGTCAATGACCCTTCAGCAGAACTGGAAGAGTGAGAAAACAAGCATG
>M00285:128:000000000-BF978:1:2102:15174:4563_1:N:0:46
TCACCTGTCCATAACTCCCCAGGCTATCCCTACTCCCCTTCCTGAATAAGGGAACAATATCCGCAACCCTCCAATCTTCT
GGAACCTCTACCGTCTCCATCGACGACGCAAGGAGTAAAGTCAGAGGCTCCACAATCTCCTCACTCGCCTCCCACAGCTA
CCTGGGATACATCTCATCTGGACCCGGTGACTTATCTAACTTGATGCTTTCCAAAAGTTTCAGCATCTCCTCCTTTT
>M00285:128:000000000-BF978:1:2102:18357:4563_1:N:0:46
TTCCTGCTGTAAGATCCTGAGAAAATCCTATACATGCTTCCGAACTGTATATTTCCAGAAAGCGGAAAATGCAAGGCAGG
TGGATTTTGTTATAAGTTCACCCTGCATGTGGATATGTTTGGAAAGTGTTGTATTTAGTGCCTGTCCATAGTTTCTCTCC
AAAAGTAGTTGTGTGCCTTCAACTTGAACTGCTCG
>M00285:128:000000000-BF978:1:2102:22835:4565_1:N:0:46
AGGCAGAGGGTGACAGAGGAACTGAAGTGTTTTGATATTCGGAAGGATATGGTGATCGGTAGACTAATGGGACTGAAGAC
GGACAAAACCCCGGGTCCGGATGGTCTGCATACCAGGGTACTTGAGGAGGTGGCCCTAGAAATTGTGGATGCATTACTGA
TTAT
>M00285:128:000000000-BF978:1:2102:10605:4568_1:N:0:46
GATCTACACTCTTTCCCTACACGACGCTCTTCCGATCTCAAATACACTCTTTCCCTACACGACGCGCTTCCGATCAAAAC
CACACGAGTGTCCTTTTTCACACCACTCCCATCGGGTCTAAACACGATGCCATTCAAGGCCAGCACCTTTAAGTCAGTGA
CCACGGTCAGGGAATCGCTTCAGGAGAATGCAAGACCGAACGACTCACTACTAGCACCGACGCCAACACGCATGAACACT
AGTCTGCATGGCATAACGACGGCAACATCCAGCTTCCAGACATACAACGTACACAAACG
>M00285:128:000000000-BF978:1:2102:12487:4570_1:N:0:46
GTGGGGACCGTGCAGGGTGTAGGTTCAGTGGGGAGTGGGCACGGTGTAGGTTCATTGGGGACAGGGCAGGGTGTAGGTTC
AGTGGGGAACGGGCAGGGTGTAGGTTCAGTGGGGAGTGGGCAGGGTGTAGGTTAAGTGGGGACCGGGCAGGGTGTAGGTG
CAGTGGGGAGGGGGCAGGGGGGAGGTGCAGGGGGGAGGGGGAAGGGTGTAGGGTCAGGGGGGAAGGGGAAGGGTGAGGGG
AGAAGTGGGATCGGGCGGGGTGGCGGGTCCGGGGGGAGGGGCAGGGGGGAGGTTGCGTGG
>M00285:128:000000000-BF978:1:2102:26007:4575_1:N:0:46
TGGACTTAGAGCGGAGCCAGCCGGCTCCACTGACGGGCCGGTGACTGTCTGGTTAACAATTTGCCGGTCTGGACTTAGAG
CCGAGCCAGCCGGCTCCACTGACGGGCCGGTGCCTGTCTGGTTAACCATTTGCCGGTCTGGACTGAAAGCCGAGACAGTC
GGTTCAACTGACGGGCCCGTGCCTGTCTGGTTCACCAATTGCCCGTCTGGACTTAGCACAGAGCCAAACGGCTCCACCGA
CGTGTTGGACATTTTCGAGTTCCACACTTGCCAGTCTAGACTTAGAGTAGGGACAGCC
>M00285:128:000000000-BF978:1:2102:22595:4576_1:N:0:46
CTACAACTCCCTAGTTCACTCCTCCACCCCCAACCATCCTGCTCTCACCCCAGGAATTTTTCACTACCCCTGCCATAGGT
GCAACACCTGCCCCTACACCACCTCTGTCCAGGGACCAAAACAGTCCGTTCAGGTGAGACAGAGATTCATCTGCACCTCT
CTTAGTATCATCTACTGCATTCAGTGCTCCAAGTGTGGCCTCCTCTACATTGGTGAGACCAAACGCAGACTAGGTGACCT
TTTCTCAAAACACCTGCACCCTGTCCATAACTGCATTGCCAGTCACTTCAACTGCCCCTC
>M00285:128:000000000-BF978:1:2102:7327:4578_1:N:0:46
TCCTATCTCAGGTCTTTGAAAGAGTCTCCAATCAGTTCACTTCCCTCCTCTCCCACAGCACTGTGAATCACGGACATGGA
GGACACAGCAGGGGAACAGGTCCTTCGGCCCACCCAGTCTCTGCTGACCATCGAGCACCCATTTACACAACCCACTGTCT
TTAATCCTCCCCAAATTCTCCCCTCAGATTCCACCTCTCACCCACACACCAGGTGCATTGACCCACGAACCCACCAACAC
ACGGTCACAGGGAGAACGTGCAAACTCCACACAGACAGCGCCAGAGGTCAGCACCTCCCT
>M00285:128:000000000-BF978:1:2102:16360:4580_1:N:0:46
CAACACTCCAATCCAGGCAACATTCTAGTGAACCTGTTCTGTGCCTCGCCAAAGCTCCACATCCTTCCTATAGTGTGGCA
ACCAGAACCTGATGCAATACTCCAAATGTGGCCTAACTGAAGTTTTATACAGCTGCAACATGACTTCCTTTTATCCTCTG
TGCCCTGATCAATGATGG
>M00285:128:000000000-BF978:1:2102:16514:4582_1:N:0:46
ATGAGGTGGATGGGAATCCGACCTTGTTTTTCCCATTTTTCGCTTTAGTTGCATTGAAGAGATGAAAGTGAAATACTTTA
AACATTGTAACAATTGAATTTTTTTTCAAAGGCACTGTGTGAGTCGAAAACATTTAGGAAGTTTAACTTCCATTTCATAA
AAGCAATACCAGTTGATATGTTGAAATGGTCAAAGTTAGGATGTGTAGTTTTCTGTC
>M00285:128:000000000-BF978:1:2102:22577:4582_1:N:0:46
AATCAAACAAAATTGAATGAAATCCTATTCAGCGCATTATCCTGTTCCTGCAGCAAGAAGACCTGAACTATCAACGCCTT
TGAATTTTCAGAAAGGTCCTTGGCCATGCATCATATTTATTGTGAATTGAAAGTGTTTCTATTTTGTAAGAGACTTTAGT
GAAGAAAACTTGAAATGTAAAATCTGATCACCAGTAGCAATGATTTAGTGGACAGACAGTTTTCAAAAAAATACAACTGC
ATTCCAGAAAAGAGCAAGGAAAGAAAATGATA
>M00285:128:000000000-BF978:1:2102:10280:4582_1:N:0:46
AAATGGTAACAACATGTGTAACAGTCCTCAAGCAGAAACTATATCACAGTAAGTGTGGGAAGATTCAATCAGATTCAATG
TGGTACTTGAAAGCCTTTCCTTTCTATTCAGAGTCAGAAGGCATGGAAATACATTTCACAACAAATAGCAGAGTGTAAAT
TGATGATGATGGTGAGAATGTGCCTGTATA
>M00285:128:000000000-BF978:1:2102:17577:4582_1:N:0:46
GAATGTTAAATTCACTGCCTTAAATCCACATACCTTATCATACAGTTTCTTAGCACAGAAGGCTAGTTCTACATAGCCAT
TGTTTCCATTTATTTCCTCTGCAATAACCTGTGAACATAGACAGGAATAAATAATGGCTGATTATTGCATCTTCTATTGA
GAATAAGACTAATCTCACAGCACAATGAATTGAAAACCTGAAGAATGGTGTAAGTTTTATCGTTCATAAAGAAAACCATT
CACCAAAATGATAATTATATATCTGAATTAATAGCATACTTCAAAGCAATTGCTGTCACT
>M00285:128:000000000-BF978:1:2102:24278:4583_1:N:0:46
TATTAATAGCATGAGGGTGATTAAGTTACTCTTTTGGTATCAAAAGGCTCAGGCCATTTATCTGGGGATATGAGCAGAGG
AATTTCAGTATTAGTATTTTATTTTGAATTAAAACTCATTATTAGTAATGGAGACAATGAAATAACTGGATTGTTGTAAA
AACCCATCTGTTCACTCATGTCATTTGGGAAAAGAAATTTTGCTGTCCTTACCTGGTTTGCTTATAGATCAACCCATGTA
GTTGATGTATAACTGCCCTCTGAACTGATGGAAGGGCAATTAAGGGT
>M00285:128:000000000-BF978:1:2102:14247:4584_1:N:0:46
TTACTTTTCAAAGTTCATATATATTTCTCCAAAGTATTGGATCTCTTTTGAACTATTCAGCACAATGGTAAATTACACAA
GTATTCCCATATATTTGATTCAACTGAATTAATTTAATCTTTTCTTCTGCAAATTAGTACAAAAGATTCATCTTAGAATG
GTCCTTTATAAAGGAAACTTCAGATGAGAAGGTAGTAAGATGACATTTTTAAAAATTAATTTTGACATTGTTATAACTGG
GGAATGTTTATATATGCACGGAAATGTACTTGTGGTATTGAATCTATTCATACATTATTT
>M00285:128:000000000-BF978:1:2102:10258:4584_1:N:0:46
GACTGAAATGTTCATTTTATAAATTTGTTTTCTATGATGATACAGCAGAAAAATAATGAAAAGCACTTAAGCAAATAAGC
ACTTATGCACAAATAACCAGAGGCCACCAAATTATGTCCTTTGTGCTTTTGTTATTGCACAAGCAATTGAAGATCAAAAT
AGTTGTCACTGAATCAGTTGCAATTGAATATATCATTTAAACCTCTTTATACCTTCTAAATAATCAGTTACAAATTTCAC
ATCATAACTTGGAGACATCTTGATTATGTTGCACATACCATTTTCATTTA
>M00285:128:000000000-BF978:1:2102:19202:4584_1:N:0:46
AGGTGCAGGAGCACTGCACACCAGTTGTACTCACCTCCCACACATTCAGATCTATTGAAGACGGCATGCTTCCATGCATC
AGTGACCAAAGATGAATTTCTCCTTCAATGTAGCAATTATTGATGTCCTGAGCAACAAGTCACAAAGGACCCAAGAACAT
TTCCTCAGTTTGTTTGAAAAGAGATAGAAACAATCGTGATAACCATACCTTGTAATTGAAGTGTAACACCGGATGGTGAG
ATTATTACAAAAGTCAATGACTTTATGAATCTC
>M00285:128:000000000-BF978:1:2102:22619:4585_1:N:0:46
CCTGTGATGTTTCTTGTGTCACTGAATGACAACCTAGTTATTTCATACTCAGCTTTAAATAAAAAACAGAAACATCACAG
GCAGATGGAGCTTCAATTTATTGCATTTGGGAAGCATCTGAATTACAAAAATTAAGCAGCAGTTTTTGAACTTGTACCC
>M00285:128:000000000-BF978:1:2102:20593:4586_1:N:0:46
CAGTCTGTGTCAGTTGTAACTGTGAAAGATAATCCTGCAGCCATGAGTCAGCATTCTGCAACATGAGGCTTCTAACAAGA
ACGGAATCCATTTGTAACATGTTATCTCAGTCAATGAAATGCTCTTGTGATTTTTATTTCCTTTCTATATAAGGGTCTGT
CATCCTTT
>M00285:128:000000000-BF978:1:2102:17025:4588_1:N:0:46
AAATTTTGGTAAATAAATAACTGAACACCAGTTTTCTTTAAGTCTACCCTTAAAAGTTCCATCTTCATCTTGAATAAAGC
ATTTATTCAGTTTTATTTTGCACCAGTCAAGCCTGAATTCTGAGCAAATTATCAACAAATCTATCTGCATTGTGCTCATC
TGGTCCCAAATTATAACCAATGCACAATTTTTCAAAAAAATAAGTTGTCATAAATAAGATGAGTACAAGTTTACTATGCA
ACACACACAAAATGC
>M00285:128:000000000-BF978:1:2102:20237:4588_1:N:0:46
TTACAAACCCAGAAAGGCAGCAAGACGGCCATAAATTAAATCACCAAGGTAACCATATCTTTGACGCATGTGTATAAAAA
GCTGTCCCTTTGTTGTTCAGGACATGGATGTTTGTAATCACCAGTTGATTGACCAAGTAAAACAGAGGCTCACT
>M00285:128:000000000-BF978:1:2102:8166:4590_1:N:0:46
AGTCTCTGTGCTGCAGATGCAACTTGTCTCATCTGGATGGGACACAAGTTCACAACGCCACCGTTCCCCAAGCCCCTGCC
AGGAATACAAATTCCACACAGCCCATTAGATTCATTAGATGGATGTGGACATCACTCAATGCCTTATTGTCTATCCCTAT
ATTCTGCATTCTCTTTTCTTTTTACTACCTCAGCATAATTATGTACAGAATGATCTGTCTGGATGGCACATAAAACAGA
>M00285:128:000000000-BF978:1:2102:21765:4590_1:N:0:46
TCGTGACATATTGTTGCAAGAAATTATCCCATGTGTATTTTATTAATATGTCCTCCAAATAACCTTTTGCCGACTCGATT
TGCCCAGTTCACATTGAAAGTTAGTGTCCAATGATAATTGTGCTAAGATCGGAAGAGACACGTCTGAACTCCAGTCACTC
CGCGAAATCTCGTATGCCGTCTTCTGCTTGAAAAAAAAAATCAATCCAACCCATCTTTAACCTCAACACCAGCACTCCAC
ACAATCGATAGAGCTTATACCTAAATGCGACTTAGCACATTGATGATATCCTCCAAACTT
>M00285:128:000000000-BF978:1:2102:19111:4590_1:N:0:46
CTTCCTTCGCAATCCCTCTCTCTCTCCGACTTCTGTAATGAGCTCCAACTCCGCAACACGCCAATATCTGCACCCTCTCT
GTGCTTCTTACCAGACACTACTGGGGTATAGTATAATAGTTGAGTTATTGATCCAGAAGCCAGAACCCTGGATCACTGAT
TCCACCTTGACAGCTTAAGAATTTAAATTCCAGTAATTAAATAAATCTGGACTGTTAAAATAAAGCCACTGACAATAGCA
GTAACCATGAAACTACTGATTGTTATAAGAAGCTAATTAGTTGACTAATGTCTTTCAGGG
>M00285:128:000000000-BF978:1:2102:15364:4591_1:N:0:46
AGATACATCAATAGATTTCCAGTTTGGCTAAAACAGCGTTTGCAAAGCAGAATAGGTTGATTTGTTATTTTGTTCTCTAA
CACTAAGCACAAACAGCATAAAAACAGTTGTATTGCATGTGTTGCATTGTGCTGAGACGATTGGTAACATTTATTTAGCT
CTAGCATAAAACTCTGAAAAGTTAATTGCAGATACATCAATAGATTTCCAGTTTGGCTAAAACAGCGTTTTCAAAGCAGA
ATAGGTTGATTTGTTATTTATTCTCTAACACTAAGCACAAACTGCATAACAACAGTTGTT
>M00285:128:000000000-BF978:1:2102:18930:4591_1:N:0:46
TAGCTTTAGCCAGCTGAATACATTTTAGCATATCACACAGACGAAAATAAACCTTAATGTCAATCTTTTCCACTTGTATT
GTTGACCAGGTTAAGATTTAAAATCCAATTTTCCTCTCCTCCTTCTGTACATCTTGGGCTGGACGTAAGCAGGAATTGTG
ACCTCCCAAATTTTGCCACCAAAATTGACAGCTGACATTAATTTGCCCACAGCCATTCACAATTTGTAAATTGAAGGTGG
TAAATATCCTCCAATCTATTCATGATCATTGGTATATATGTTGTCATGGGGGTCTATTGT
>M00285:128:000000000-BF978:1:2102:17442:4592_1:N:0:46
CGATTGTTTAGGCTTTTTGGTGCCCATTGTCTGTATAAGTGATAGGCCTAATTAATGCTGTTAAGATGAATATTTTTACC
AAAATCTGTATATTTTTTCAAGCGATTCCAACGTTCGTTTCGAAATAATTTGTTGATGGTT
>M00285:128:000000000-BF978:1:2102:12239:4594_1:N:0:46
TTATCTATACTTAAAATCATATACCTGTAATAACTGGCCAAGTATATTGGTGCATTTAATAAATAATTTAAATTCTACAG
CCTATTCTTTGCACCATGCCTCATATAACAGATGTGTGTAAGGAAGCCATTCTACTGAACCCAACATCACGACATCTGAC
CTTTCCTTGAAATGATTATAGGGATTTTGTCATTGCTACCTTTGTTGGAATGTCCAATCTCATTTTGAT
>M00285:128:000000000-BF978:1:2102:22107:4595_1:N:0:46
AATTCCTGGGTGTTAACATGTTGGATGACATTCCCTGAGCCCTGCACATACAGTAGATGCAGTGACAAGGAAAGCGTGCC
AGCATCTTTACTTTCTTCAGAGTTTAAGCAGGTTCGGCTTCTAACCGAACACTCAAACTTCTACATATGCACTGATGAAA
GTATCCTGACTGGTTGCATCACGACCTGAATGACAATTCAAATGCACAGGAGTGAATGCAGATGTAGAGAGTGGTGGAAC
CTGCAGCTGCATCAGTGGTAACCGCAGGAGGCACTGCC
>M00285:128:000000000-BF978:1:2102:21308:4597_1:N:0:46
ATAACAGTGGAATAGAAACTGTCCTTGAGCCTCGTAGTATGAGCTTTCAGGCCTTTGTACTTATCGCCTGATGGGAGAGG
GAAGAAGAGAGAAGGTGCAGGGTGTGTGGGATGGTTGAAAACTGGAATGTATTGCCTGAGAAGGTGGTGGAGGAAATTAT
TCTCACACATTCTAGAAGCATCTGGAAGAGAATTTGAATTGTCTTTGATATTAATCCCATTTGCCAGAACTTGGTCC
>M00285:128:000000000-BF978:1:2102:6055:4601_1:N:0:46
GCCCATTGGATGCTTGGATCTGGCATTTTCTGCCTTGGATGATATTTAGTAGTAGGCCCTCAAGAGATAGACACTTATTT
ATGAGAGAAGGAGAGAAGTGAGGTTGCTGCTAAGAAACAGAACTGTTTGCAAATTGCAACTCCAACATTTGCTAGTCCTA
AAGGTTAGAAACCATGGGATAGAAGGCAAATTGACAGATTGGATTCATAGTCGACCTAATAATGGAAGACAAGGTGATGG
AGGAGGTTGCTTTTGTGACTGGAAACCTGTGGTTTATTGGAGGATCACTGCTGGG
>M00285:128:000000000-BF978:1:2102:25156:4602_1:N:0:46
ACTTGGACCGATCTCGCCTTGCTCCTCTAGGTATTCCATAACTTCATCCTTGAGGATCGATTCTACTAACTTCCCTACCA
CTGACATAAGACTAATAGGTCTGTAATTTCTTTTATGCTGCCTCCTACCTTTCTTATACAGTGGAACTACATTTGCGATC
CTCCAGTCCTTCGGAACCATGCCCGAGTCTATCGATTCCTGGAAAATTATCACCAATGCCTCCACTATCTCTAAAGCCAC
ATCCTTCAGAACCCGGGGATGTGGCTTTAGAGATAGTGGAGGCATTGGTGATAATTTTCC
>M00285:128:000000000-BF978:1:2102:7405:4603_1:N:0:46
CAGGTCAGGTAGCGCCTGTGGAGACAAGAGCAGAGATAATGATTCAGGTCATTTCAAGCATTCAATTTTTATTACAGGCA
TCATTTGTCTCTGTGCTACTGTTGTTGGTGGATAGCCTAACTTTAAAATAAAAGAACAATTCTAAGTAACAGTTAATTGT
GCAAGTGCTGACCTGTAGTTTTTAAAGGTTTGTAATCCATATTTCAAGTTCACCAAAAATATTGTTGTGATTAATGAAAA
AGCATGCTTGCAACAACTGCACTGTAATGATGAATGCCAGGAGAGACTCACTGCACATGC
>M00285:128:000000000-BF978:1:2102:18185:4604_1:N:0:46
GATAAGATAAACAAAGAAAAACTGTTTTCATTAGCTGTTGAATTTCGTTTTAATATGTATGACTTTGGGTATGAAACAAG
GGTGAGGGAGGGGAAGTGATTGAAGAACTGAAGAAGAACTTCTTTATACACCAAGTGGGATTGACCAGGAACTCACTGCC
TTTTACAGTGGTCAAAAGTGAGATGACTCATGACTTCCAAATGAAACTGGACAGACACTTCAGATAAATAAAATTGCAGA
GCCGTCGGCACAGACAAAGGGAATGGCGCTGATAGGATTGTTGCCAGTTAGACTCAGT
>M00285:128:000000000-BF978:1:2102:15619:4606_1:N:0:46
CAATGATGCTCAGGAGGAAAGGGAGGAAAAGTGACATGTAGTAGTGATAGGAGACTCTATAGTCAGGGAGACAGGTAGGA
GGTTCTGTGGCAGCCAGCATGAATCCCGGATGGTATGTTGCCTCCCAGGTGCCAGGGTCCAGTATGTCACTGCTCGGGTC
CACAGGATTTTTGAGTGGGAGGGGGAGCAGCCAGAAGT
>M00285:128:000000000-BF978:1:2102:11861:4608_1:N:0:46
TTAAACTGAAAATGAATTTAAAAAAAAGACGAAAAAAAACCTAAACAAGGAAAAAAAAACTGGGCTAATTTCAATAGAAA
TAGAACAATATAATGTCATCAGCTCCGTTTCTCTAAATTTAAAAAAAAAGTTATAGAAAGGGACCTTTTTTCTGCACTGT
TTATTTACCTTTGTAATTTATAGTAATTTTGTCTTTGCACATTCTGCTGCTTGTAAAACAACACATTTAATGTCATATAA
GTCAGTGATTGAGGGAGATACATTGGCCTGGACAAGAGAACTCAATGGTTCTTCTTTGA
>M00285:128:000000000-BF978:1:2102:23135:4612_1:N:0:46
TTTCTCGATCCCACTATAAATTTGATTAGTTTTATTCCGGGCAATTAATTCAGCAAATTCGACAATAGCGAATAAAATTT
TATCCTCAGTGCACGATTATTGGTCCGCCTATCGTGAGATTAATGACCGCTGTAGATGATCTTAATAAAAGGCTCAGACC
GAGCACGTGAACAGGGATTTATCGGATTCACAATAAGTAAACGCTTAGCTGAAAAATTCACATTCTGGAATGAAAAAAAA
AAGTTATTTTCAAATCCGAAAATGTGACCGTCCTTACTCTCTGTTTTCGCAGTTTTTGTG
>M00285:128:000000000-BF978:1:2102:18163:4613_1:N:0:46
CGCAGTTTCTTGCGGTCCCGGGCAGAGCAGTTGCCAAACAAAGCCGTGATGCATCCGGATAGGATTCATCAATTAACCCA
CCACCCAACAATTATTTGAGATGTAGGAGGAAACTGGAGCAACCAGAGGAAACATATGTGATCACAGGG
>M00285:128:000000000-BF978:1:2102:22176:4615_1:N:0:46
GAAAGGAGGTCTTCTATACGCCACAGTTCCCGCGACCGCCAGGCGGCCGGGGATTCGGCGCTGGGCTCTTCCCTGTTCAC
TCGCCGTTACTGAGGGAATCCTGGTTAGTTTCTTTTCCTCCGCTTAGTAATATGCTTAAATTCAGCGGGTTGTCACGTCT
GATCTGAGGTCGTAGGCAGAAGAGACGGAGCGCCGGCCGAGCCAGCGGCCAGGCCAGACGACTGGGCGGTGGTAGGCAGC
CAAGGCCAGCCAGCTAGCTAGGC
>M00285:128:000000000-BF978:1:2102:12879:4617_1:N:0:46
AACTCAGTCAAGTTTATAAGATGTGACCTCCCCACAAAGCCTTGTTGACTATCTCTAATAAGTCTATGCCTTTCCAGATG
TGAGTAGATCCTATCCCTAAGAATCTTCTCCAAAGTTTCCCTATCACTGATGTAAAGCTCACTGGCCTATAATCTCCCTG
TTTGTCTCTATTGCCTTTCTTAAACAGAGGAACAACATTGGCTATTCTCCAGTACTCTGGGACCTCCCTTGTGGCTAAAG
AGGGTATATTGCCCAGACC
>M00285:128:000000000-BF978:1:2102:23156:4617_1:N:0:46
GGAGGGAGGTTCGAGCAAGTCATGAGTAATGAAGTTGTCTTTGTTGACCTGTCTGTTTCTGTAGGTTTAGTCATGACAGA
AGATCTTCACTTTGACGAAGGGTGTCTGTATCACGGTCAAGCTTCACAGCTGAGTCATTGCATCCTGTGAAGCCAAATAG
TGAGAAAAGCCGAA
>M00285:128:000000000-BF978:1:2102:13631:4618_1:N:0:46
CCTAGGTTAGATACAGAGCAGATCTCTTTCCACACTGCCCTATCAAACACTCCCAGGGTAGAGACATAACCACTTTGTTG
CTGCTGTCTTAATAATAGCAGATTATCTCCTGTACACAGGGATGTGTCACCAGTAGCTGGACTGAGCTCACCCCAGGAAA
TATGTGCGAGGTTTCTGTTTAGTCTGGGCGTAACATGTGCCACCTGTACCTTAGACAGTGCAGGCAACGTCAGATGGGGC
TAAACAAAAAACAGGGCAGGACACCCACCTCA
>M00285:128:000000000-BF978:1:2102:4993:4619_1:N:0:46
AATACATACACTACAAATGTTTTCCAATAGTTACTCTATGGGTTTTCTGTAAAAAGTGTTCTTTTTTTCAAAACGCTGTT
TTAGCCAACCATGAAATCTGTTGCTATAGCAGCGATTAACATCTCAGGGGTAAGCTGTGCAGTCAAATAACTGTTACCAA
ACGACTTAGGACAATGGAATACATATATTACAATTGTTTCCCAATAGTTAAGCCATGTGCTTTGTGCAGAATGTGGCAAA
TAAATTGATTTAGCTTACAAAACGCTGTTTTAGCCAAATAGGATATCTGTTGATATATC
>M00285:128:000000000-BF978:1:2102:8588:4622_1:N:0:46
TTTTGGCAAGGCTGGCAGTCTTTCCACAGCTCAAATGAGCACTGACACAAAATTGCATTCTTAGTTATAAAACCTTACAT
TTCATGACTTGAGACAGTAAAATGTCAAGAAATGACAAATCGGCCACTTAAATCATCCCTCTAGTCACCTAGGACTAAGG
CAAGCCTTTACAAAGTCAGCTTTGACTTGGAACAAACTACTTCAGATCTTTAACACTTGTTGCACAACAACTATCTAGTC
AACATAATTTTAGAAATGAACTTTTATTGCTACTTTGATATGTATGTTCTTCTTGCCCTT
>M00285:128:000000000-BF978:1:2102:19863:4623_1:N:0:46
GAGATACAGCCCACTATGGTTGTATCATCTGCAATTCTAGATGGAATTACAGCAGAATCTGGCCATGCAGTCATGAATGT
AGAGTAGGGGACTAAGGATGCAGACTCGTGCGACACCAGTGTTGAGGATATTCATAGTGGAGGTGTTGCTGCCCATCCTG
ATTATGATCTGTTGGTAGGGAAGTCAAAGATCCAGTTTCAAAGGGAAATGTTGAGGACCAGGTCTAGGGGTTTGGAGATG
TGTTTGCTTATCCCCAAGGAGGTGCTGTAGTCAATAAACCATCATCTAACATTGGTGCCT
>M00285:128:000000000-BF978:1:2102:13550:4624_1:N:0:46
TAAAAATTGGAATTGCTTGAAATAAACATAAACATTTTGGTTAGATATTCATTTTAATTGCATTAATTCGGCCTACCAAT
GATAAAGACAGTGGAGACCATTTAGTAAGCGATAGTTTAACTTGGTCAAATAAAGGTAAAAAATTAGCTTTAAATAAATC
CTTATGTTTATTAGTAATTTTAATACCTAAATACATAAAGTAATCAGTTACCAATCTAAAGGGTAACTGGCTATAAATTG
AGGTTTTCATATTCAGTGGATTTCACTTTTTGCCTCTAACATTCTGTTAATGCTTCATTG
>M00285:128:000000000-BF978:1:2102:6935:4627_1:N:0:46
TGTCTTAAAGGGACATTTGCCGGTAGTAAGCTACTTCGTAACAGTATATTGTGAACAGCTACGGGCCCAGCACCGATCCC
GGTGGCACCCTGCTCACCACTGATTGCCAACCAGAGAAACGCCCATTTAGACCAACTCTCTGCCTTCTGTTGGTTAAACA
ATCCTCTATCCATGCTAATACTTTGCCCCAGCTCCATGCATCCTTATGGATAAGTCATTTATGTGGCACGTTATGGAATG
TCTTCTAAAGATCCAAGTATACAACAAGTAGACAACCAAGTTCATTATATCTTCTGTGA
>M00285:128:000000000-BF978:1:2102:13586:4628_1:N:0:46
TTTGCACACCGTTCACACTGATCAATTCATTATAACAGTGCCTTCATGGACTAAATGGTAACACAATAACTGATGCAAAA
TACAGTGTTCCCGGTACAAAGAAAATGCAGTGCAGGGAGACAAATAGGTGGAAAATCATAACGAGGTCGATTCTGAAGGG
GGAATCCATTCAACTGTCCGTCTTCTCACAGCGGGATAAAAGTTGTACTTAAGTCCGGTGGTAGATCGAAGAGCACACGT
CTGAACTCCAGTCACTCCGCGAAATCTCGTATGCCGTCTTCTGCTTGAAAAAAAAAAAA
>M00285:128:000000000-BF978:1:2102:6996:4628_1:N:0:46
GCAGTTTGAGGGAACTCGGCCTTTTCTCTTTGGAGAGAAGGCGGGTGAGGGGGTCCTGATAGAAATATATAAGGTATTGC
TCGGGTAGATAGTCAGAGGCTTTTTACCGGGGCTGAAATGATGGTCACAAGAGGACATAGGTTTAAAGTGGTAAAGATGG
ATACGATAGGGTCTTTCAAGAGACTGTTAGATAGGTACATGTAGCTAAGTAAAATAGAGGGCTATGGGTAAGCCTAGCAA
TTTCTACGGTATGGACATGTTCAGCACAGCTTTGTGGGCCGAAGTGCCTGAATTGTAATG
>M00285:128:000000000-BF978:1:2102:19107:4628_1:N:0:46
TTTAATTTTGTGGTTCTAATGTTTTCCGTGTCTCTCTTTCTATGTGTCTCTCAGTGTTTGTTTCTTTTTTTTAATGTGAC
GAGCACCTTGATCTGTGGAGTACGATACTTCGCTGCTATGCATACTGTATGTGTATATAGTAGCGACAATAAAAACTGAT
TCTGAGTCTGATTCTGATTCTACACTTACCGGATACTGTCAATATCAAAACCTCACTGGGCTGCGATACCAGCATTCTCG
TTCGGATGATAGCTCCAAACTGACACTGGTAGCGTCCTCCTTGGTTTCTGCTGGTGACAC
>M00285:128:000000000-BF978:1:2102:14862:4630_1:N:0:46
TCATATCATGGATTATTGGGGTTTACTGGACACTGACAATTCTGCATCTTAAACTACTGCATCCTTCACAAATGATATTC
ATAATGTGAACAAAAGTTATAGCTTTTTGCATATTTGAGGTATCCCATAAACATCAAAACAGTCACTCACAGTTCCAGCT
TCTCTTTCAGGAAGAAATATCATGTAACAGGTAGGAGTAGGATCTGGGCAAGGGGGAT
>M00285:128:000000000-BF978:1:2102:14320:4630_1:N:0:46
CAAGATATAACACCTGATCTTTTTAACTCTTAAAACATTAAAATTAAAACCTTTGTCCTTTTCTTCACTTCATACTGCCT
GCTTCTGTAAAACCTTCACATATTTCTGAATTATTGGTCCAGATTTGGTACCATTAGTACAGAGTAAAT
>M00285:128:000000000-BF978:1:2102:17825:4630_1:N:0:46
AATACAGCAGGTAATTGAATAAATAGTTATTAAAGTGAACGAGCTTTTGTTAACTTATAGTGATTTTTATGTCTTGCACT
GCACTGATGC
>M00285:128:000000000-BF978:1:2102:11003:4631_1:N:0:46
ACAGGCTAGGAAGTTGTAGGCATGCTATGTGGGCATCCTAAAAAGGACAGCTTCTTCCCCACTGTGATAAGGCTATTGAA
CAGTTCCCTTATACAATGAGATGGTCTGTGACCTCACATTCTACTTTGTGTGACCTTGCACCTTATTGCGCTGCACTTTC
TCTGTAGCTGTGACACTTTACTCTGTACTGTTACTGTTTTCACTGTACTATTTCAATGCACTTTGTACTAACTAGATCAC
AAGATCACAAGATCACAAGATAATGGAGCAGAAGCAGGCCAGTCAGCCCATCAAGTCTGC
>M00285:128:000000000-BF978:1:2102:8572:4634_1:N:0:46
TGCAGGTTGCTTCCTGATCATGTATGGTGCTCTCAAATCACGGGAACTGAAAATCAGTCTGGACATATAATAGGCCTGAA
CATATAATAGGCAACATAGTTCAGTTTTGACCACAATGATCAAAAGTTCTTCAGTTCCCTTCTTAAAATTCTCTTTTGTC
CTTTATGATGCTCTTTAAAGTCTATCATTTTGACTAATATTTCATTCACTATGACTAAG
>M00285:128:000000000-BF978:1:2102:22410:4634_1:N:0:46
CAAGTCCAGCATTTATTATCTAGCCATACTTTCCTTGAACTCAGTTGATTGTTAAATCATCTCAGAAGGCAATTAAAGGT
CAACAATTTTGCTGTTGTAATTGTTTTATTCACATTTGTTTCTTTCCAGTTATGTCTAAAAAGACATATGGGTAGGTTAA
TTTGGGGATTTAAAATGGGCGGCGCTGACTTGTTGGGCCGAAAGGGCCTGTTACCACGCTGTAAATAAAAAAAAATTTAA
AAACGTCTCTGTATCAATCTGCCTTCTCCAGCCTGGAATGTAGAATGATTTGAGTTGGTT
>M00285:128:000000000-BF978:1:2102:19969:4635_1:N:0:46
TCAGCCAATTGGTAATACTTGTGATGTATCTGCAATTTACTTTTCTGGGGTAAGAGGTTAAGTCAAATAAATGTTACAAA
TCGACTCAGCACAATGTAATACATATATTAATTAGAATGGTTTTTAGCAAGTTCCTGCACTGGTGTAGTTTAGTAAGTGG
TTAATCAATGTATTCTGCTT
>M00285:128:000000000-BF978:1:2102:8278:4636_1:N:0:46
GAAATCGGTCACAGGACGAATGCAGAAATTGCGGGAAGAAAGGTCACTGGGCCCGAGACTGTTGGGGACCCCCTAGACAG
AGAGGAGAGCCAGGAGGACTCCTGGAATGCCAGGTGAACCCCCAGTTCTCCTTTGCTCAGCCCAACCCCTATTCAGCCTA
GGGGTGCCCCGGAGACAGTGTGGTACAGGCAGCGGCTATATGCTTATCATCGGACATAGACGAGCAACCTATGGCCACTG
TAAAGATAGGAGAGAGCCATTTGCGGCTGCTCGTTGATACCGGCGCCACTATGTCCTCTG
>M00285:128:000000000-BF978:1:2102:25619:4637_1:N:0:46
TGCTGTAAAAAGAGGGATTGGGTTTCCACAAAACCTGCTCCTGCTTTCCCATCTCACATGCTGTTTGATGTGTCTCAGTC
TAAAAAATGTTGTTGACCCTTTCTTCCATAGTGTTAAGTATCTATAAGTTATTAATACTTAGCTGTCTGTTGGTTACCTG
CTCCTCAGTGGTAAATGCTCTTCAAGTACAGTGCAAATGCAAACATATCCACACATTACAGGAACTTTCAATTCTTTTCA
GTTTCTGTAAAAGACAGATTGCCCTGGTGTGCATCAAGTTTATCTTGACAGGTTCTGA
>M00285:128:000000000-BF978:1:2102:22897:4639_1:N:0:46
TAAGCGCGTACACATGGCGGCAGGAGACTGTTGGATTTTTGCTTCATGGAAATTTCATAAAGTTGAAAACAACAGCGATC
AAACTCGCATTCATTTAGTCGTAGACTTTGCGGGTTCAAGTCGTTTTTGGGCCATGGTTGAGCAAATGGATGAACAGATT
G
>M00285:128:000000000-BF978:1:2102:4767:4640_1:N:0:46
TACCCACAGCCCTCTATTTTTCCCAGCTCCATGTACTAATCGAAAAGTCTCTTAAAAGACCCCATCGTATCCGCCTCCAC
CACCATTGCCAGCAGCCCGTTCCACGCACTCACCACTCTGAGTAAAAAACTTACCCCTGACATCTCCTCTATACCTACTC
CCCAGCACCTTAAAATTATACCCCCCCCCCCCAGTTTATCCTTTGTGGCCCTGGGAAGGAGAGTGCGGAAGGCACCACGG
CCGAACACAAGTCAGTACGCGAGACAACGTATGCCGTCCTGTGTTTGTACATAAGAA
>M00285:128:000000000-BF978:1:2102:4791:4640_1:N:0:46
TCCATCTCTGCCTTAATGATCTGGTGTCCACCACCCTCAGGCGCAGAGAATTCCAAAGACTCACTACCCTCTGAGAAAAT
AAATTTCTACACACCTTGGTTTTAAATGAATGGCCCCTTGTAGTTATGTCCCTTTTGTCTGTGATTTTTTTTTTTCCCCC
CACTGTTGAAAACATTAAGCCCCCCCAGGATCTTGTGTTTGAATAAGGTCACCC
>M00285:128:000000000-BF978:1:2102:23450:4640_1:N:0:46
GTTGGAGATATGGCCCACAACAGTGGTATCATCTGCAAACTTGTCGATGAAGTTCGAGCAGAATCTGGCCACATAGTCAT
GAGTGTATAGGGAGTAGAGTCGAGGGCTGAGGACGCAACCTTGCAGGGTACCAGTGTGGAGAATAATCATGCCGGAGGTC
TTGCTGCCTATCCTCACTGATTGTGGTCCGTTTGTTAAAAAGTCAAGGATCCAGTTACAGAGGGAGGTGCTGAGTCCTAG
GTCTCGGAGTTTGGTGACAAGC
>M00285:128:000000000-BF978:1:2102:10803:4642_1:N:0:46
AGTCTCCCCTCATAATCCATACTCTAATCCAGGCAGCATCCGGGTAAAGTCAACAAGTGACTTTTGTTGCTTCATTTAAA
ACTACACATTCTGCACCACTGACCTGACTGAACTAGCAAACAAAATAATTTAATAAGGTAACCCCAAGATTTTCACAGT
>M00285:128:000000000-BF978:1:2102:6499:4643_1:N:0:46
CATTGTTGGTGTCTCAGAAAAAAGTTTTCACCGTGTGTTTCGATGCACATGTGACTAACAAATAAATAAATGTATCTTTC
ATCACAACCTGTCGCAGCAGGCATTTCATTTGACTGACGTAATTTGTTTCTTAATTACTTAA
>M00285:128:000000000-BF978:1:2102:20369:4645_1:N:0:46
CCAGCAGCTGAGCAGCTTCCAAACCAAACAGTGATACATTGAGTTAGGATGCTCTCAATGGTCCCTCTATAGAAGGTTTT
CATAACGGAGGGATGGGAGTTCGCTTTCCTCAGTCTCCGCAGGAAGTAGAGGCGTTTCTGAGCTTTCTTCATGAGGGCTG
TAACGTTAGTGGACCAGGTCAGGTCGTCGGTGATGTGCACCCCCAGGAACT
>M00285:128:000000000-BF978:1:2102:17708:4645_1:N:0:46
AATGCTCCAGTCATGCCACTCCAGTGTTTTTAAACATTTCAGCAGAACCACCTAAGCCACTATTTAAGAAGTCCAGGGTT
CCATTTTGCTTTATTAACTGCTCTCACAGCATACTCTTTCAAAATATTTAAAAGATATAAACACCCTACACATGGTTTGA
AACTGCACCATTTAGTCGATGTTGCCTATCTTTATTCTTTCTGCCAAGCTGCTTCACTTCAAGTAGTTCTGTACTGAAAT
TCCACCCTGCATACCCATATCTGTCA
>M00285:128:000000000-BF978:1:2102:15027:4649_1:N:0:46
CACTACCTTATCGGTGATAATAAATCTGATTCTGATTCATCCCCAGAGTTGGATTTTGCTTAAATCCATTCCCAAGAAGA
TACAGCGCTCACTCACCTTGCAAACGTAGCACATCAGGACAGTAATGGTGTATGAGTGCTGCTACTGCACATCCATTGG
>M00285:128:000000000-BF978:1:2102:17041:4652_1:N:0:46
TACCCCAGAGAGTCGAGGAGGCAGAATCTCTCAATATATTCTATGGGGAGATTCACATGTATTTGAACTGCAAGGGAGTC
AAGGGGTATATGGGATGAGCACAGTAAAGGGGCATTGAGGCCAAGATTAGATCAGCCATGACCTTACTAAAAGTTGGAGC
AGTCTGAGGGTCTATTCCTGCTCGAGTTTCTTATATTCATAGAAACTCGAGGACAAAAGTGCTGCTTTTTTGTTCCAGAG
CT
>M00285:128:000000000-BF978:1:2102:10377:4654_1:N:0:46
TAATTTCATGTTGCACAATAACAATCAAAAATATGTTCCTTATTAAAATAAGAACACAAAATGCTGGAAACATACGGCAG
TTTTGGGAACTGTTGAAAGAGAAACAATTAACGTTTAAGCTCAAGGACTGTTCATCAGAAATAGGAAAGAGCAAGTAGGA
TAGTTTTGGTAACAGAGAGCTTGAGAGAGGGTGAACAAGCATGTTTTTATTGTCGATTTGTCTGCTATGAATGCGAGTAC
TTGAATTGTACATCATTGCTGGTTC
>M00285:128:000000000-BF978:1:2102:7165:4655_1:N:0:46
ACACTGCCAAACGACCGGAACAGCTAATTTCCTTCGGAGGAGTGTGTACACTCGTCGCCCTGCTCTTTATCTTCTCTGCG
AAGCCTCTGGCGGTGAGTCACCTCCTCTGAATCTTCCAACCCAACTTGCAACACCACAGTTCGGAGGACCAGGATGAACC
TGGCCAGCCAGAAGACAGCTAAGGTTTTCTTCCTGAGGCCCAAAGGGGCAAAATGGACAGGCATGTTGGCAACAAACAGG
CCCAGACTGTCGTCTCCATGGATGAGAAGCAAAATCCTGCAGAATCCTGAAATCTGAAAT
>M00285:128:000000000-BF978:1:2102:16153:4656_1:N:0:46
TTTTTGACAATTTCCTCTCTGTGATTTCACCACTGTGAAACAGTGAAATTAACAGGATGGACTGAAGTGGGTTTCCATCT
GCATGTCTGTGAATGTTTAGTCATCCTTTTGATGTTCATAAT
>M00285:128:000000000-BF978:1:2102:13520:4660_1:N:0:46
AATGAAGGCCAACATTCCACTTGCCTTCTTGATAGCAAGTTACACCTTTTGTGATTCATGCACAAGCACTCCCAAGTTCT
TCTGCACAGCAGCACGCTGCAATCTTCCACCATTTAAATAATAATCTGATCTTCTATCTTTCCTTCAAAAGTGGGTGACC
TCACATTTACCAACATTGTATTCCATCTGCCATACCCTTGCCCACTCACTTAACCTCTCTATGTCTCTCTGCAGGCTCTC
CACATCCTCAGTACAATTTGCTTTTCCACACAATTTAGTGTCATCAGCAAACCTGAATAT
>M00285:128:000000000-BF978:1:2102:7813:4661_1:N:0:46
TCTCACACTGGCATTCATCAGACAGTGCACTGAGTATAAGAGTTGGGACTATCCACAACTGTGCCAATTTGTGTTGTCTG
CAAACTTAGTAATCAGCCCACCTACATTTTCCTCCAAATCATTGCAGAGGTCCCTGCAGTGATCCTTGCAGAACACCACT
GGTCACAGACCTCCAATCAGAATAAC
>M00285:128:000000000-BF978:1:2102:8167:4661_1:N:0:46
CCACAATCTCCTTGGTTTTCTTGGTGTTTAGAATAAGATTGATGGTAGAACACCAGGCTGCTAGGTTGTCGACCTCATCC
CTGTACACAGACTCATCACCGTCGGAGATTAAGCCAATGACTGTTGTGTCATCTGCGAATTTAATTATTGTATTTGTACC
ATGTTTGGGTGAACAGTCGTAGGTGAAGGACGCGTACAGGAGGGGACTTAACACACAACCCTGTGGCACTTCCTATGTTT
CACAACCTACATC
>M00285:128:000000000-BF978:1:2102:20265:4662_1:N:0:46
GGATCAGATCCCAGCCTGTAACCCAGTCCCAGGGACCTGTTCTTCTATATATAAACCCCCCGAACCCCTGGATCAGATCC
CAGCCTGTAACCCACCCCCAGGGACCTGTTATTCTATATATAAAACCCCCGAACCCCTGGATCAGAACACAACCAGAGAG
CAAATCCCTGGGACCCGGTCTTCTCTACAAAAACCACACGAACCCACCGACCAGAACCGAACCCAAGAACCCACCCCCGG
GACCAGATCACCCCACGAAACACCCCCTGACCCCCTGGGCCTGACCATAACCACACAGAC
>M00285:128:000000000-BF978:1:2102:4976:4663_1:N:0:46
GAAAGGAGCTACTGCCCAGGCAGTCAAAGGCAATGGCTATACAAACAGGGATGGAATTAGTGGGGCAGAGGAGAATTTTA
AAATTGAGATCTGGGACAAACGGGAATGTGGAGAGATTAGGTTCTACATTTGCCTTGAGTTCTCTAATGGTCAGAGTCAT
TATTCATCATCCCCAGGAATGTCGTCAGCTTTATGTTCACCTTTACTGATACTATCCTTCTAATTCC
>M00285:128:000000000-BF978:1:2102:22624:4666_1:N:0:46
NNNNNNNNNNNNNNNNNNNNNNNNNNNNNNNNNNN
>M00285:128:000000000-BF978:1:2102:24058:4667_1:N:0:46
GCAAGAAAAGGCTGGGAGACAAGTCCCTGTCAGTTCATTATTAAACAATATTTATGTTGAAATATTTGGGATGCTTGAAT
TGTGAAATGTAATCAGTTATGTAATAGATGTTGATTGAGGGAAATCAATTATGCTTCCTTACTTGTATTGATGTAGAGTG
ATCAATACTGCTCAAACTGAACATGAGGCTTGAGGGATCATCACTGTAGTGAAAAAGCTTCATCAATGCCTTTTGTTCAG
ATCATTTACTTTAGTTAAAGACCATAGGCCTTTTGATGTCAATTATTGCCCCTAAGTT
>M00285:128:000000000-BF978:1:2102:23597:4667_1:N:0:46
CAGTAGGAAAGTAGGCAGGGACAGGCCTGAGAGCAGGGCTGGGTGCACCAACGGGAACGGGGCTCAGACTGTGGTCAGGA
ATGTGAGTAGATGTGTCCTGACAGAAGAGGAGCTTGTGGGCATCTGGTTGGGCGGTGATGAGGCTAAAGCCAGAGGAGAT
GAGGTCAATGGCAGTTTGGGAAATGACAGTATCATATAAAGGTCACGAAGCTCAACTCTAGCAACTTATTGAAGCTACTG
AATCTGAGGTGGCATC
>M00285:128:000000000-BF978:1:2102:25922:4668_1:N:0:46
TGTCCTCCAACCAGAGGGGTCAGTGTCGTTACTGTCACATGACAGCCATGTGCGTTCCAACGACAGGATCCAAGGCATAT
TTTTGGTCTGGTATTTTCAATTAATTAGCTGAATCAATTCACTCTCTGTTGGCTTTTTTCTGAATGCTTACTGTACAAGA
GATAATTTGTCCTCCAATAAAGGCTTTAAAAGCATCCCACAGTACAAGACTGGAAGTCTGTCCCAGCGTATTCTCTTTAA
ACAAAAGAATATGTTTATCCAAAATTTTAAGAAGTCTTTATCAGATAACAAAGTTACATT
>M00285:128:000000000-BF978:1:2102:26561:4671_1:N:0:46
CCTCCTTGCTCATGTATTCTATGCCCTTGTAGTGAAGGCAAGTATGCCAGGTGCCTTCTTAACTACCTTCTCTACCTATA
TTGCTGTCTTCATGCATCACTGAATTTGCAGACCACAATCCCCCTTTTACTCAGTATTCCCTAGGGTGCTACCATTCATC
GTGTATGTCCTGGCATTATTAGTCCTCCCAAAATGCATTACCTCGTAATTATCAGGATTAAATTCTATCTGTTA
>M00285:128:000000000-BF978:1:2102:14630:4671_1:N:0:46
GTGACAGAGGGAAGTGAAAAGCAGCAGATTAGTTCACAATGGCTCATTCCAGAGTTGTGGAATCTATCATCAACAATGAC
ATAATGACCAATTCATCTACATTCCATTAATTGACATTGCCTTGATGACACCCTTTATCTAAATAGATAATTTATTAAAT
AAAAATCAGTTAATCATTTGTAGAATGCATAGTTTGAATTGATTCATTGAAAATAACTTCCCCCCCCTTCGAACCCCTAC
AATACCAACTATAAACACCTCATAGATCCTTAATACTGCAGAATGTAATCCGTTAACTCT
>M00285:128:000000000-BF978:1:2102:17487:4672_1:N:0:46
TCTTGCTCTTGGATCAAGGAGCTACTGGCACATTGGAAAGGGGAACAAACCTCTTGATTGGGAGACTGAACTGCATGCTA
GGGAAGTAATCTTGTCAATTAGCTGGGTTTTTTTCACCTCATTTAACTAATTCATACTCTGTGAAAGCAACTACAGTCAA
TTCACTGCTGGGTTGTGTACATTCTACATGGCTCTGTGAAAGCAACTACAGTCAATTCACTGCTGGGTTGTGTACATTCT
ACATGGCACATTCATGAATAAAAAAGATGGCTAGTTGAAACATAGTAACATTGCTCATT
>M00285:128:000000000-BF978:1:2102:18653:4675_1:N:0:46
ACATGCCAAACACCTTCTTCACCACCCTGTCAACTTGTGACGACACTTTCAATGAATTATGTACTTGTACTCCTTAGTCC
TTCTATTTCACAACACTTCCCAAGGCCTGACCTTTCACTGTATAAATCCTACTCTTGTTTGACTTTCCAAAATGCAATAC
TTCACATTCATCAAAAAGCCATTTGCCAATCTTCAGCCCACTAACCCAGCTGATCAAAACCCCTGTAACTTTTGATAACC
TTCTTCACCGTCTACAATAGTGCCTATTTTAGTATCATCTGCAAACTTATTAACCATGCC
>M00285:128:000000000-BF978:1:2102:23722:4676_1:N:0:46
AATCCACTTTTTCTCAACACATTTTCTGGTGGATGGAGGCAGCAGTGAGTAAACACCAGCCTCATACAGATATCAAATAA
GGATATCTGCATGCACACCAGTTCTTGCAGCTCTGGCATGCAGGATGTCAAAGGTTAATTGCATCTATTCAAAATAGGTA
TGAGGTTGCTAGGCAATGACAAGTTTACCTGAGGTCACAAAAAGGACATAGCACTGTGGAGGTGAGCACAGTTAAGGCAT
TTCTTA
>M00285:128:000000000-BF978:1:2102:9586:4677_1:N:0:46
GTTCGATCCGTTCGCGTTCTCCGCTTGCCTGTGGAAAGCACTCTTCCCAACGTTTCTCTCTCACTTGAGCTTCTTCAGGG
GAATAAAGTCTAACAGGTTATTCTTCCAAGGGTGGGCTGCTGGGCCCCTCGTTCTGGGAAATGCTACCTGGATCCTAACT
GGAT
>M00285:128:000000000-BF978:1:2102:20680:4677_1:N:0:46
CCTTACAATTTACTTCTCCTAGTTCTGAAGTCTTTATTTCTTTCTCCACGATAAAATCAGAGGAGAAATACTCATTATGG
ATCTTGTTCATCTTCTGTGGCTCCACACAAATGCGTCCCCTTTGGTCTTTGAGGGGCCCTATTCTCTCTCTAATTATACT
TTTTCCCTTAATATACATAAAATCTATTTGTATTTTCCTTAATCATCTCTGCCAAAGCTCTGCCCCCTTTTTGCCTCCTG
ATTTCCTTCATGAGTACACTCCTCCATCCCCTATACTTCTCCAGGAATTCACTTGATCCC
>M00285:128:000000000-BF978:1:2102:21612:4677_1:N:0:46
TGGAGATTGAAGCCAAAACCTGAGGCAGGAAACTGGCTTTGCTTCGGTGCATCAGCGGCTGTGTGGAAGGCACAGACAGC
TCCCATTCTGAACTGGGACGGCGAGTCACAGCTGACCCCAAGCTAGGAGGGGCACACTACGCTGTGCAAGCATCTGGAAG
CCACGCAGTTCCATTAGGCAAAATATTTAAGTGGGCAGAGGAATTTGGAACAGTGACAACTGTAAAGTAAAGCACTTCGG
A
>M00285:128:000000000-BF978:1:2102:26346:4678_1:N:0:46
GCAGTTAGAAGCATTTAAGAGGCTCGTAGATAGGCACATGGATGTGCAGAGAATGGAGGGATATGGACACTGTAGGCGAG
GGGGCTTAGCTTAGTTCGGCATTTAAATACGTTTAATTAGTTCGGCACAATATCGTGGGCCGAAGGGCCTGTTCCTGTGC
TGTGCTGTACTGTTCTGTGTTCTATGTCTGGGGGAAAACAGCCGGCGATCAGTGGTAGGGAAACAGCCAGAGATCAGTGG
TGTGTGTTGCTGGTCCTTGAGTGTCCGATAAATGCTGCCTGGTTGTTGCAGCATTTCTG
>M00285:128:000000000-BF978:1:2102:10796:4678_1:N:0:46
ATTGCCTGCTGATTCTGCGCATCGGTCATTGCGTTAGCATTCATCATCAAGCTGTCAACTCTTTTCAACACGATTTGCAG
CTGGTCTTTCACCGGCCCCACCTGCGATGAGATATTATTCATCATCGAAAGCTTGAAAGCGCCCTTCAATGTATCACCGT
CCTTAGCCATAGGACTTCCGTAGGCGAGGTTTACCCGCATTTCTTT
>M00285:128:000000000-BF978:1:2102:5957:4680_1:N:0:46
ACAGAGGACTTGATTGAGTTGATTCGCCACGAATTTGGCAGCTACAATATAATGTATAAAAATGTGGGGCGAACAGAAAA
TTAACTTGTGTTTAACTGGTGAGAGATTGGATAGTGTTG
>M00285:128:000000000-BF978:1:2102:21015:4681_1:N:0:46
GATCTACACTCTTTCCCTACACGACGCTCTTCCGTTCCCGTCTACACGCTTGCCCTACACTGCTCTACACCCAACCCCTA
CACCCAACCCAACTCCACGGCACTAATACCCACCCAGCACCTACACACCCAAAAACTGAAAAAACACAAAATTTTAACCC
AAAACACATATAAACGAAACGACAAAACACAGAATATTGTAATAACAAAAACATAACAGATTATGACGCCAAAGTTGCGA
GAGAGTACGATGCGAAAAGCACAACTCTAGACTCCACTCATTGGACTAAACGTAGGAAAT
>M00285:128:000000000-BF978:1:2102:18197:4682_1:N:0:46
CTAGAAACACCAATACCACTATTCTTTTCCCACAAAAGCAAGTATAACTTCATTTATCCCAAACCATCTCTCAGTTTACT
GCATGCTTATCTAGATTAAACTCTGATAGTTTTATGGAGGATATAGACTATAAATGGATTTTCTTCATGAACAGACAAAT
AAAAAGCCTGCTATAAAGTACTCCTTAGATCAAGTTATGTTACCAAGAAACATTCAAGCATTTGCAAAATCATGGGCTGG
AATTTGCTGGAGCAAGTCATCTCATGGTAAACCTGGTTTTTAATGTTTTCTCTAGTATTC
>M00285:128:000000000-BF978:1:2102:22850:4684_1:N:0:46
AGTCCTAGTTGCCTTCATAAGGCCCATAAGCCTCCATGTACCAATCTAAATGGCTCTTAAATGTTGCAATTGTACCTGCC
TTGACCACTTCCTTTGGCAGTTCATTCCAGGCACTCACCACCCTCTGTAAAGAAGTTACCTCTGGGGTCTCTTTTACATT
TCTCCCCTCTTGTATCTGTGCCCTCCAGTTACGAGGAGACAGGAGGTTCTGTGGCAGT
>M00285:128:000000000-BF978:1:2102:14586:4686_1:N:0:46
ACCATTGCATCAATTAGAGGAAATAGGGAGCACTTATGGAAAAATACAGTCACTGACTGGTTTGGGTGAGTTCCGTTTCA
ACTTTGGTTTATGAAACAAAGCAACCTGCCAGTTTTAAGATTATCTATGAATTGATTTGCATTGCTAGACCATTATCACT
TCCTTTTCTGCTTAGTTGCTGTAGGAATCTCAGCTGTCCATTGCCTATCACCTCTCTCCCACTAAATTAGACTAACTTCC
CTTTAATCTGCAGCAAGATTTTTTCTCCAGTTATTGAATGTC
>M00285:128:000000000-BF978:1:2102:15020:4687_1:N:0:46
CCATTTTTGCTTTGTAAAAATCACATGAAGATCAAGATCTTGGATTGAAAGATCCATAAAATATTGTTGGGTTTCCCTGT
ATAAAGCCTCACTGTGTCAGTTTCAGACCACCCTATTCATCACAGCTGCTGACATTTAGCTTAGCAACTACAACTTCAGT
CCTTAAAGTGACAGATCATCAGATCACAATACAAGAAACATGTTTTCAGCTGCAGGGGCATGTT
>M00285:128:000000000-BF978:1:2102:17714:4689_1:N:0:46
CAGAAAATAATTACAAGATACGAGACAATGTCTCCAAAGTGTATGGTTTCAGGAAAGTAATTCCATTTTTTATTCCTAAT
GCTTGTTCATAAAAAGCTTGGCTAAGGGCAAGAGTGAAAACATACAATGCCAAAGTCACTATAATTTAATTAAAATATAC
TGCCATCTGCTTATAACATGGTTATTTAGAGACGACATAATGTGTATATTATACAACATTAAGTTGGTGAATCATATCAT
CAAAGTAAGCTTTGAAGTTTCTTTCCAAAGCTCCAA
>M00285:128:000000000-BF978:1:2102:11149:4690_1:N:0:46
ATGTTACAGTTTCTGACCATTTATCACTTTTAGTGTTAGGAAACTGATCAGCAGTTACTTATCTATCCCTTAATTCCTTC
TCCGGCATTTTCACCAGGGGTGAGGAACTACTTTTAATAACTTCTTTTGTTTGAGCTTGGATAATTTGTCTCTGTCTTCC
CTGGTTTATCACCCATTTCGTTTTCCATTTCACCCCTGAGGTCACTATAAAGCCAATCAGGTGGAAGGGGTCCTCTCAAA
CACAATGAGATTTGATGAAAACACAAGGTGTCAGGAACTTTC
>M00285:128:000000000-BF978:1:2102:15276:4690_1:N:0:46
ACCAATTCCAGCAGCACTTATGGCCCCCAAAGTGGCCAGTTTGGACCACAAGGTAAGAAAAGGAAACCTAAAGTTAAATT
CAGTAGAGACTATTTTAAAATGCCTGGGTACAAATGATGATGAAAAGAGAACCTTTAGCTAGATTCATGAATATTGAGTT
GTTCATCAAAAGGAATCTCAAGAGTCATGACTGAGGCTCCACCTTACCAA
>M00285:128:000000000-BF978:1:2102:4763:4692_1:N:0:46
ATTCTGATCATACAATTGCTTCAAATGATTTGAAACTTAAAGAACATATTCTTCACCAATCCAACCTACAAAGAGGGTTT
GACATACTCATCTGTGTTGGAAGGAGCAAATAATGTCAATCTGACTCTGGAGAGTGGACGTTTTCTGCTCAATTAATCGA
AGCGATAACCAGTGAATTTATTAAATCGTTAAACGTCAATCTGCAGGAGAAGCAAGTCCATTCCCTGGCTGCTGACAAGG
GATTTCAAGCCTTTTAAAGCAGCTGCTTTTCTCATTCTTTCAGCTGAAAATAATCACTGG
>M00285:128:000000000-BF978:1:2102:20129:4692_1:N:0:46
ATTCCGTCAGGCTTGTAAGGCAGGACCTGCCCTTGACAAAGCCATGCTGACTATTCCTAATCATATTATACCTCTCCAAA
TGCTTGTAATGGATATTTGTGGCTACCTATCCCCTGAGATGGAGAAGGGAAAGGTCCAGAGGAGAAAGGAAGAGTCAGAA
ATGGACTTGTGACTGTGAACACTGGAGACACTGAAGCTGGAAGATAGAAAAGGTCTTTATTCATCGCAAACTAGCCTATT
GTGGAATCTATTTCTCCTCTCCCCACACTCAACAGCACTCATACTTGTTAAACACAA
>M00285:128:000000000-BF978:1:2102:23804:4693_1:N:0:46
CAGTCACCAGAGTCAACCTGCTTAACTGTGAATGCTTGTATGCAATTGAATATCTGAACCTCTTGGATGGCTTTCCCATA
TTAAGGGAGAGACTTAATCTTTCTACCCTTATAGGTGGTGACAGTTGTCAGCTGCATACTTGAATGTCTGTACAACTGAA
TGCAACGTGTTGAGTGCCATCATTTGAAAAAAATGGGCTCCTTCATGTGTTGCCCCTCCATTGACACAAGTCTATAATAA
CTGCTTTTGCACATACATTGCAATAGAT
>M00285:128:000000000-BF978:1:2102:22367:4693_1:N:0:46
GTCATAGGCCACCCCCAGAAAAAAACCCACAGGGTCACAGGGAGAACCTAATAATACAGCACAGAAACAGGCCCTTTGGC
CCAACTGGTCCATGCTGACCAAGATGCCCATCCAAGCTTGTCCCATTTGCCTGCATTTGGCCTAGTTTCAATA
>M00285:128:000000000-BF978:1:2102:13106:4693_1:N:0:46
GATCTACACTCTTTCCCTACACGACGCTCTTCCGATCTCGACATCACGATTGCCGTCCTCTGCTCGCTCCAAATACAAAA
AACATACAAGCTGTATCCATATCGTATACTGTTTTCGCCAGATTTAAGTAAAATCAATCAAAATAACGAAAAATACCAGC
TGAAAAAAAACAAGATAACACGAAAGAAAACCCAAGTACGTGGCCTATTGAGCTTAGATGCTCTTTCATGGTAATACGAA
TTGATACAAAAATTGACAGGGATAACGTTGGTTCGCGAGGGACGTAGCTTGGCTTAGCAT
>M00285:128:000000000-BF978:1:2102:10102:4694_1:N:0:46
CTGCCCTAGAACAATCTACACAAAAGGTGCATTTCACTGTGTGTTTCAATGTATATGTGACTAATAAAGATACCTTATCT
CATCTTAGGTAGCAGTGCAATCTAAAGCAGTGCAAAAAGAAATGCTAAAGTGACAATAATGGAACAAAAGAGAAAGGGAG
AACTAAGAATCCCAGAATTTAGCAGCACCAACTGAGGC
>M00285:128:000000000-BF978:1:2102:24197:4695_1:N:0:46
GATTGAGAAAATATGGCACCAAGAAATATCATTATTCTGACATATTTGTGCCAGTGTGAATGTTTGTTACTGAAACAACT
GTCTCCAACTAATTTAGTGCTATTTTTCTTTCCATTTTTTGCATCTTTTATCTTCTTCCTTTCGTGAATCTTTAATGAAT
TCCAAGCGATGTTACACCAATAACTCCGTCCTTGATCTCAGAGCTCCAAATGTGAAAACCTTTCTCCTGCTGTCCCTCCA
CTTGCTGGCCTGTAGTTATCTGACTGCCCTCTTCAAAGAGAGGAACAACATTAGCAATCC
>M00285:128:000000000-BF978:1:2102:15766:4696_1:N:0:46
TCACTTTGGCTCACCACCTCATGCCCTTCTATTCTGAGGCTTTGCCCTCTGGTCCTAGATCCTCCCACAACTGGAAACAT
CCTTTCCATGTCCACTCTATCCAGGCCTTTCAGTATTTGGTAAGTTTCAATGATATCCCCCCTCATCCTTACAAACTCCA
GCTAGTACAGGCCTAGAGCCATCAAATGCTCCTCATACAGGATAGAACTGGCAGGCATGGTAGCATAGCGGTTAGCGTAA
TGCTATTGTGACGTCAGTGACCCGGGTTCAAATCCTGTAAGGAGTTTGCATTTTCTCCCC
>M00285:128:000000000-BF978:1:2102:15806:4697_1:N:0:46
CGTTAAAAGATAGTAGCTGATGTAGTAACCGTTCCTAATTTTGCTAAAACAGCGTTTTTAAAGCTAAATCCATTGATATC
CCACTTTCTACACTAACCCCATGGGGTAACTACTGAATAGCAATTGTACTGTATGTATTTAAAGGTGCTGAGTCGTTAGA
TGACAGTT
>M00285:128:000000000-BF978:1:2102:16713:4698_1:N:0:46
TTCCATAAATGCCCTGGGCAGCTGAGACTATGATTAAGTGACTGAATTTAAACCCTTTTCCCTCACTGAATGTATAACTA
AAAATATAGCCTCTGATGTACAGTGGAGAATAGGTGATTAAAGAGAATGCATTCACTCATTCCGTGAGGCTCCCGACTGA
GCACATTTTACCAGAAGGTGATGTGAATATAAAGCCAGAGGATGCTGGACACACTCAGCTGGTCAGGCTGATTCTGTGGG
GAGAGAAACAGAGTCAACGATTCAGGTCGAAGAGTCTCCGTCAGAATGGGAAGAAGAG
>M00285:128:000000000-BF978:1:2102:8743:4699_1:N:0:46
CTACCACCCCAGGCAGCGCATTCCATGCGCCAACCGCTCTCAGGGTGAAAAACTTCCCTCTGACATCTCCCCTAAACTTT
CCACCCAATATCTTAAAGCCATGCCCTCTCGTCTTGTGCATCTGCGCTCTGGGAAAGAGGCGCTGGCTGTCAACTCTATC
TATTCCTCTCAATATATTATACACC
>M00285:128:000000000-BF978:1:2102:10983:4700_1:N:0:46
TCCACTATTTCTAGAGCTACTTCCTTCAGTACACGGGGATGGATCTCGTCTGGTCCTGGAGACTTATCAGTCTTTAGCGG
GGACACCTGAATGAACTATAAATGCTAGTATAGACTATTAGGACAGAATGGTTGAATGAGTTGTTCTTGAGATTTAAATC
TTATAAATCTTAAATCAATAGTATTTTGTTTCTGAGTGCTTGCAGAGTGCATACGTTCAGATT
>M00285:128:000000000-BF978:1:2102:6783:4701_1:N:0:46
TACAGAAGAACTCAAAGCAAAGTTCAATGAGATTTTGAGATGCTAAAATAAAACCATTGTGTAATACTATGCAATTATAA
TATTGAATTCTACTGATAAAAATAGTGGAGTTGAACTCAGTTCACAAACTGCGCAGAGCTTTGGTCACACCACACTTTTT
TCCATTATGGTCAACTATCCTATATTATAGAACATAGAACAATACAGCACAGAACAGGCCCTTCGACCCATCAAGCTGTG
CCATCTTACAAACATCTCCCAAACTAACTCTTTCCACCCTCATATCCTACTATTCCACAT
>M00285:128:000000000-BF978:1:2102:10908:4702_1:N:0:46
CAGGCACTTCAGCTTAGGACCAGTTGGAGTTTGGGAAGGGGAAGGTTTTATTTTAATTCATTTGCAGAAGAGGATGCCAC
TGGCAACGCCAGCACTTATTTAAGTTGCCCAATGAGAAGCTGTTGATGAGCCATCCTGCTCCAGTACTTCTGTTGAAGTA
AGTCCCATAATACTGGCAAGTAGCAAATTCCAGAATTACCATCCAGTGAAAGAATAGTAATATATTTCAATGTTAGGATT
GTGTGCGACTTGCAGGAGAACCTATAAGTGGAGTG
>M00285:128:000000000-BF978:1:2102:14374:4703_1:N:0:46
GATCTACACTCTTTCCCTACACGACGCTCTTCCGACCTCGAAAACACGCATTCCGTCCTCGGCGCGCAACAAAACTAGAT
CGGAAGAGCGTCGTGTAGGGAAAGAGAGGAAAAAAACAAATAACAGAATAAATGCATGATATCTAAGAAAAGAGCAAGCA
AAAGACCAAGGACAAAAATATGGTAAAGACATCACAAGTGTCCGACAGAACAAGAAGCAGTTCAACAAACTATCACACAA
ATCAGATAAACAATACCACATAAGCGTATAGTAATCTGTCATTGATGTAAACATAACGA
>M00285:128:000000000-BF978:1:2102:11223:4703_1:N:0:46
TGAACCACTTATCCCAATGTTGACATCTCTGATGGATCAGCACTCCTTCATCGCTCCAGGTTATTATGCCTTATTCTCGG
ATCACAATTATCCCATAACCAGCTGACTCATAAGCAAGCATGCTAGCCACTGAGCCTCAACCTATGCCCAGTCAAAGGGG
ACAACTCTCCCCATCACAATAACGCACAAAGCGCTCGAGGAACTAAGCAGGTCCGACAGCATCACCGAGGGAAATGGACA
GTCGACATT
>M00285:128:000000000-BF978:1:2102:19251:4705_1:N:0:46
AAGGTTTCAAAGAATAATTAGCAAAAAAAAGGACTAGACAACGAAAATCTGTAAGCCAAAATATTTTCTAAATTGTAACC
AAATCCTCAAACTACTAAATTATCAGTTAATTATTTAATGATAAAGGAAGTGAAGAACCAAGCAGAGAAATAAGAAAATT
GTTTAACAGAGTTAGCTTCCAAAGGAACCCGTACTGGATAAGCCTCTTGATTAATGTAATCAAAACATAAGATTTTGTAT
ATTGACTGCCCAGTAATATAGCCTAAAATTAGGTAAGGCTAAACCTCCATTCTTTTTAAC
>M00285:128:000000000-BF978:1:2102:14644:4706_1:N:0:46
ATTCTACTTATGTCCCACATGATTTTATACACCTCTAAGGTAACCCATCATGCTCCTACACTTGAAGGATGTTCGCTATA
GCAAGGTGACCAAAGCTTCCAATGCCTCATACAATTTCAACATAACATCTCAACTTCTATACTCATTGCCTTGACTGATG
AAAGTCAGGGTGCCAAAAGCCTTCATCACCACCCTATCTACTTGTAACACCA
>M00285:128:000000000-BF978:1:2102:15934:4708_1:N:0:46
CTGTTCAACCTTTCCTCATATGGCAGTGGGCCCATTCCAGTCATTAGTCTAGTAAATCCTCTCTGAACTGTGTCTAAACC
CTTCCTTAAATAAAGAGATCAATACTGGACACAGAACTCCAAATGTGGTCTCACCAGTGCTAAGTGTGCTCAACAAGGGC
ATGATGCAAAGTAAGGGAGACACTGAAGCAAGTTCAGGACTAAGGTGGGGAAATGGGAAATTCAGTGCGATGGGTGAGGG
GGATGGGTCAAAATCGGCAGAAGCAGTTGATTGAATACCAAATTGACAAAGAAGTCTACG
>M00285:128:000000000-BF978:1:2102:18806:4708_1:N:0:46
GCTCAGAATTAGGAAACGTGTGACGCAATTATTTATAAATAGGTTCACCAGTTGCTCAGTGTTGTTCATTTATTTTTGTT
TAAAAAGCAGTGTGGCATGTGTGTATTAGTGTGAAGTGTAAGTGTTGCTTTAAGGTTGGTGGGCTACCCATTACTTTCAG
CACAGTGTCACGTGGTTAATTGCTGCAATAAGGTTCAGCCGTTGAGTTTTGAGTGCTGTAATAAACAGGTTTTTTTCCCT
GATACTCCTGGGTTAAGTGAGTTATGTAATACTCCACAGTGCAAGTATAAGAAGCCCAT
>M00285:128:000000000-BF978:1:2102:21511:4709_1:N:0:46
AGTGGATGTACTTCAAGGTGCTGAGCCGTTTGGTAGCAGTTAAGTAACTGAACCTCTTACCCCTGAACAGTTAATATCAG
ATATTGCAACAGATTTCCTATTTAGCTAAAACAGCGTTTTATAAGCTAAAACTATTGATTTGCCACTGTTTTCAAAAACG
CTTCAAGTATCTACTGGTAAACAGTTGTAGTGTATGTATTTCAAGGTGCTGAGTCGTTTGGTAACAATTATTGCACTGCA
CCTCTTACCCCTGAACAGTTAATATCAGATATAGCAACAGATTTCCTATTTAGATAAAA
>M00285:128:000000000-BF978:1:2102:13105:4709_1:N:0:46
TCAAAACAATTGTAGTGTATGTATTTCATGGTGCTGATTCATTTGATAATAGCTGTTCGACTGTATTTCATACCACTTAA
ATGTTCATCCCTGATTTATCAATAGATTTCGGTTTTGGCTGTTTAAAGCGAATTCCATTGATTTACCACTTTCTACAATA
AAGCCATGTAGTAAATATTGCGAAAAAAATGTAGTGTATGTATCACATGGTGCTTAGTCGTTTGGTAACAGTAATTCGAC
TGCATCTCT
>M00285:128:000000000-BF978:1:2102:9570:4710_1:N:0:46
CCTTGCCTGCAAACCCCTCCGTGGCCTCCTTACACCCTGCCTCAGTCACCGCCTCAGGGGAGGGTGCAGGGAGGCAATGG
AATGGCCAGGTGGAGTGTTGTAGGATGTGACAGGAGTATCATGAGGAGGTGGGTTAGGAGGGCAGAGTTGGAGTGTGGGT
GTGGGGAGCTGATTGGGATGAGGTTTGGGCTGTGATGTCAGTTGTTCAAACCCCACTTGTCTGCTCCACTAATCAGACCC
TTGCATTGAACCCAAATCTCCATCCCACTCTCCCCGCCAATCACCACTCTGCAAATCTAC
>M00285:128:000000000-BF978:1:2102:17770:4713_1:N:0:46
TTATAAAGAAACACGAGCAAAGCCCGCACTATGAGAAAAGGGCATTGGTTCTATGCACAGATGCAGTTAATGTGTCTTTT
TCTGAAATAATAAGACAAAACATGACGACAGAGCTTTACATTAATGGTAGCAATTAAAGTTGCAGCTCTGCCAAGTCAAA
GAGCAGGCAGCTAAAACCACTAGGAAGGGGGAAATTATATTGATGATCATTCTTTGTTATATAACCCAC
>M00285:128:000000000-BF978:1:2102:12258:4713_1:N:0:46
AAACAAAACAAGGAGAAAAAAACTGGGCTAAAATTCAATAGTAATAGAACAATATAATGTCGTCAGCTCCGTTTCTCTAA
ATTTAAAAAAAAGTTATAGAAGGGGAAACTACATCGTATGAAAGTATTGAATAAATGGACTCCAGATATCTTCAAATTTA
AGCGAAGAATCAACAGTACCACTCCTAATTTTTTCCAAATTAAGACATGATATAGTTTGAGAGAACCATTGAAAAGTGGT
AGGGGGTATTGGATCCTTCCATTTGAGCAGGATGGCTCGTTTGGCCATCAATGTAACAA
>M00285:128:000000000-BF978:1:2102:10283:4715_1:N:0:46
GGTGAGAGAGAAGGGGCAAGAGCGAGTGGGCAAGAGAGTGGCTAGATGGGGAAGTGGGGGTTAGAGAGGGAGCAGGGAGA
TGGGGAGAGGGTGTGGGGTGGAGAGGGTGTGGGGGATAGTGGGGGTGGGTGGAGAGGGTGAGGGGGGAGGGGGGGGGGGG
AGAGGGTGGGGGGGACAGCGGGGGGGGGGGGAGAGGGTGGGGGGGATAGGGGGGGTGGGTGGGGAGGGTGTGGGAGTTCG
GAAGAGAAGAAGGCGGAAGTGCGGTCAGCAAGCGAATGATCGGATGCAGTCATCGGCTGG
>M00285:128:000000000-BF978:1:2102:6953:4715_1:N:0:46
NNNNNNNNNNNNNNNNNNNNNNNNNNNNNNNNNNN
>M00285:128:000000000-BF978:1:2102:13675:4719_1:N:0:46
AGCATTCACAAGAAATATAATTACAACAAAAATACAAAGTCTATTTTAGTGAAAAGTGGTCATTGTGTTGCTAAACTGAG
GTGATTAGGGTTTTGTCAGGTATAACGTAATAGAAACCACAAAAGTACAAGATTATTATCTTGTGCACTGAGGGCAAGAC
ATTTTCCACCCAA
>M00285:128:000000000-BF978:1:2102:13428:4721_1:N:0:46
CAACAACACAGCTCCTGCAGCTTCATCACTGGCATCCACTGATAATGAAAATGGCTTTACAAAGTCAGGTGACTTGATTA
>M00285:128:000000000-BF978:1:2102:23489:4722_1:N:0:46
CAGTTGGCCCATTGTGCCTTATGTGGCTCTTTTAAAGAACTGCACAATGACTCTCACCTACTTTTTTCTGCCATGGTCTT
ATTACATTTTCACTTCTCAAAAGGAACTTGTGTACACAGTTTAACACTACACTTGAAACTACTTCCTGCACTTTTTCAGG
CAATGCATTCCAGATCATAACACTGTGTACCGTCTCAAATTGTCTGATCCTTTCGTCAATAGCATTTTGTTGGTGACCTT
TGGTTATTGATCCTGCTGTTAAAGGAGCTAAGTTGTTACCAACTCTATCAAAGCTCTTC
>M00285:128:000000000-BF978:1:2102:25660:4723_1:N:0:46
AGACTTTTAGTCCATCATACCAGTGCTGACTCTGCACCAGCAATCCATGCAGTCTCTATTTCCCAAAGCCATGCTAATGT
TCCCAGATATATACCCAATGTGCTTTTGAAAGTAACTGTTGCATGTGTCTCAGGCAGTACTTTCTACATCATTGTGAAAA
ATATTCTCTGCAGTTCATACCTGGTTATTATCATAAATGCACATGTTTTGGATGCTGACCCTCTTGTGAGTTGAGATTGC
TTGTCCTTA
>M00285:128:000000000-BF978:1:2102:9248:4723_1:N:0:46
GGGCTACTCCGAAAGCATAGCGGGAATCCGTGAAGATGTTAACCGCTTTGTCTTTGGATAAGATGCAGGCTCTGATCAAG
GCAAAGAGTTTTGCTTTTTGAACAGACACTGGGGGTTGCAGGGATGCTGATTCCACAGTCTCTGAGTCGCTCACTATGGC
ATAGCC
>M00285:128:000000000-BF978:1:2102:5466:4725_1:N:0:46
GAATACCAAAATACAAAATTTAATATATAGCATTTAAATAAAACTCCAGATTCTATTGGCATTTATAGATGAGTGAATGC
AGAAACATCCTTTGCTTCAGAATCAGAATCAGAATCAGTTCATTGTCACTTTCATGTATCCATGCTTCTAGTGAAATGAG
AAATATGTTTACAAAGATCAAGTTTATAACATACAAAAATGAAATATTGTGGATGCTAATGATCTGGTTTACAAGATAAT
GAGAAACAGTGATTAGAAAATATCTTCCTACATGTGTTTATGCTATTATTTACACATGAT
>M00285:128:000000000-BF978:1:2102:14375:4728_1:N:0:46
AACAGGTTGCTGGGTATGTGCAGCAATTCCACATCATGGGTAGTCAGTGGTTCCCTTATCACTGGTACCCCTTACAACGA
AAGGGAATCATGACCGAAGTCAATTCGATTCCACTCTCAAATGAACTTGGGGTAAATATGTCGATCGTAACAAAACAAGA
GAGTATAGTTTTCAAGGGTGGTATCCCAGACCGGATCAGATGGACCAAAAAAGAGTTGAGCTTGGAATTCCGGTCTCACC
CCCTATGGGAAAGGTGAATGCTGCTTGTTATTGTAATATCAGCTGGGAATCTCTTCCTGC
>M00285:128:000000000-BF978:1:2102:6562:4728_1:N:0:46
AAAGTTAATTGCAGATACATCAATAGATTTCCAGTTTGGCCGAAACAGCGTTTTTAAAGCAGAATACGTTGATTTGACAC
TTTCTGCACTAAACCAAAGCAGGAACTCAATGCAAACAGTTGTATGTCATGTATTTCATGTTGCTTAGTCGATTGGAAAC
AGTTATTGGACTTTAAATCTTCAACCTGAAAACTTAGCAGCAGATATATCAAAAGATTTACAATGTGGCCGAAACAGCGT
TTCTAAAGCTGAATACGTTGATTTCACAGTTTCTGCAATAGAGCAAAGCAGGAACGCAAT
>M00285:128:000000000-BF978:1:2102:7446:4729_1:N:0:46
GGTGGAATCTGAATTCTTTCTCCTGGAGTGGTGGAGTCCACTTCCCTTCCTTTTGACTCTAGAGTTTAAGCTAGAATTTT
AGCATTTGCCCATCATGATCCTCACCCCATCACAGATTTAGAAAGCTCAATGTTA
>M00285:128:000000000-BF978:1:2102:6768:4730_1:N:0:46
GGCCTCTGGGTCCACGTGTTTGGACCTAGTGGTTAGGGTTATTGGAGGTTAGGGCTAGGAGGCCTCGGGATTTGGTGGGG
GGGTTTTGGCCTAGGGTTAGGGGGGTCCTGTTTCAGGACTGGTGGGGTTGTTCTAGGGGGCATTTTTGGGTTAGGGAGTA
CTGTCAGTCTAGGGT
>M00285:128:000000000-BF978:1:2102:14978:4730_1:N:0:46
TCCCTCTCTTTATAATCTCTATCTCTGTCTCTCCCTCTCCCACTCTATCTATTTCTCCCTCTCCCTCTCTCTCTATCTGT
CACTGGTCTTTGTTGCCCCCTCCCCCTCATCTTCCTGTGTTTGTCTCTATTTGTTTGTTGTTCCTCTCATTGTC
>M00285:128:000000000-BF978:1:2102:25217:4735_1:N:0:46
ACATAATGTGAAGGGCTCTAGAGAATGGGTCTGACACAGAGCCCGTTTCTATTCTATCGGGCAGATGCCCCTCTCCTCCT
CTCTGCTAACAATGACTTAACAATTCCTCAATGATCAGAGATTTTTCAAAAAATCAGGAGAAATACCAGTCTCTGTGATG
ATTGAGA
>M00285:128:000000000-BF978:1:2102:21533:4735_1:N:0:46
TACAGGTCAATTCATTACACAGTGCAGTTACATTGAGTTAGTACAGAGTGCACTGATGTAGTACAGGTACAAACAGTAAC
AGTACAGAGTAAAGTGTCACAGCTACAGAGAAAGTGCAGTGCAATAAGGTGCAAGGTCACAACAAGGTAGATCGTGAGAT
CAGAGTCCATCTAATCGTATAAGGGAACCATTCAATAGTCTTATCACAGTGGGGTAGAAGCTGTCCTTAACTCTGCTGGT
ACATGCCCTCAGGCTCCTGTATCTTCTACCTGATGTAAGAGGAGAGAAGAGAGAATGTCC
>M00285:128:000000000-BF978:1:2102:23622:4735_1:N:0:46
AAGGCATTGCTATCAGGATCTCAGGACCACACAAGCTTCTCCACCACGACAAGGTGACAATCCATGGAGAAGTGAAAGGT
AATACATGAATCGCAAATGATATTGTATGACATTGTGAGCATCATAAGTTTTCCTAGCCTTCCTTTTC
>M00285:128:000000000-BF978:1:2102:15893:4738_1:N:0:46
CAACTTGTAACAACACAGTGGGTTCCTACCAGTGCAACTGCGTCGCAGGGTTTCAGGCATCTCCTGCGACCGCCAGCCTC
ACTGCAGGGAAGGTCTGTGAAGGTAAGGACTTGCTATCACCATGAAATGGAGAATTAATCCCAAATAGGTGTTGTCATTA
CAATCTTACAGGACTGTTCTGCAGATTCCTGGAACCAAAGGAGACTGTTACGGGCATTGAACTGTGTCGAGTCCCACAGA
AGGGTCATTGTGAGGGGTGTGGGTTCATCCTGGGGTCTTCTTTTGGTTTTTTTTTGAC
>M00285:128:000000000-BF978:1:2102:18523:4740_1:N:0:46
GAAATAACAGGGTTGTAATAATGGGGGATTTCAACTCCCCGCATATAGACTGGGACATGCTCAGTGCCAAAGGTTTAGAT
GGGAACGAGTTTAAGTGTGTCCAGGATGGATTCCTGATGCAGTATGTTGACAGGCCGACTAGAGAGAATGCAGTGTTGGA
TCTGGTTTTAGGAAATGAACCGGGACAGGTGAGGGATCTACTAGTGGG
>M00285:128:000000000-BF978:1:2102:11040:4740_1:N:0:46
GATCTACACTCTTTCCCTACACGACGCTCTTCCGATCTGGAATACACTCTTTCCCTACACGACTCTCATCCGATCACATC
TGCACTATTTCTCTACACACAACTACTTACATCTAGCGAGAACGGAAAAGCCCACCTCTGAACTCCAGTCACTAATGCGC
ATCTCGTATGCCGTCGTCAGCATGGAAAAAAAAATCAAAACGTGAAAACTACACACATTTACTAATTTTATAATCAACAA
AGATAGGATCGAACATAGCTGGGCAATGACACTTAATAAGTACATACCCACATATAACAT
>M00285:128:000000000-BF978:1:2102:18047:4741_1:N:0:46
GCTAACTTTTTAGTTGTAGTAGATACAGTCGAATAACAGTTGCCAATCAACTCAGCAGCATGAACTACATACACTACAAT
AGTTTTCCAGAAGGTACACCACGGATTTAGTGTGGACAAATGCAAAACATTGATTTACCTTTAAAAACACTGTTTTCTTC
GAAATAGGCAAACTTTTACTATATCATTACTTAACTTTTTCGGGTGTGGAGATACAGTCGAATAACTGTTACCAAACGAC
TCAGCACCTTGAAATACATAAAGTACAATTGTTTTCCAGTATTCACAACACGGGTTTAGT
>M00285:128:000000000-BF978:1:2102:20396:4741_1:N:0:46
CAATAGCAATCAGCAATTGCAACACATGTTTGCGTTGCGTATTTAACACAGCAGTATCTCAGGGCCAAAATTAACCCAGA
CCAAACGGTTAAAGAAACAGTTGTTAAGCACTATCTTCCACTCTTTATATTTACACAGAGCCAAATTTTACCAGCAAGCA
AAAAAAAAGTGAAAAATATACCTGTGATATAAAGGCATAAATATCCCTGTTTACTCATCAGTGCACCAGATGTGCACCTC
TTTTAAGTTCACTGTGGAAATATTGCTGACTTGTGGACTGTCACATCATTAAACCTGGGG
>M00285:128:000000000-BF978:1:2102:17210:4741_1:N:0:46
GATAAGCATATGGAGGGATTAAAATAAGAGGGATATGTGGGGGGAAGGGGTTATATGGTTTTAGATGATGTTTAAAGCTC
GGCACAACATTGAGGGCCGAATGGCCTGTATTGTGCTGTACTGTTCTAGGATTCTATGAAATGCAGCTGGAGACCCTGTT
GCATGAACCATGGGATGCATCGAGCTCACTGCCCCAGCGACGTAGGTTCGATCCCCCACCTCCCGGGACAGGCGGCCGGG
GACGTGGCGCCTC
>M00285:128:000000000-BF978:1:2102:17696:4745_1:N:0:46
AGATGATTAGCATTTTAGAATATTAGTAAATTTACTAAAATCACCCAGCAAGGTTGACAATTTTGAAACTATGATCACAA
CCGTTACAAAGAGAGAAAATGCCGTAAACACTCATCAAGTCAGATGAGGCTAATTTAAAGAGAAATTTTTAAAGCACATT
TACAGATTTGTGGTCACTATGTCTGTGGTAAAATG
>M00285:128:000000000-BF978:1:2102:7395:4746_1:N:0:46
GTTGACCAAGTTGAGTATAAAGGAGACCTAGTAAAGTGGAGATCACTGGACATCAAAAGAGAAAGCATTCCAAAAGCTGA
AGTTATACCATGCACAAAGAAGGATTGCTGTGGTCATTAAACATCAATCATCCCAGCTCCAGCACATCACTGCAGGTTTC
CTCAGGTCATGTACTTTGTCCAAACACCTTCAGCTGCTCTTCAATGACTTTCCCTCCACCAGAAAGTCAGAAGTATGGAT
GTTCTCTGCACAATGTTCATTTCCATCCCCAAATGCTCAGCATGACTTA
>M00285:128:000000000-BF978:1:2102:6161:4749_1:N:0:46
CCCTTAGATAGAGTGGCTTTCAATTGGTTGGCCAATAATTTCCCAGACTTATCGCCATGTATATAAAATTGAGTTTTATT
TTTAAGCAGTAGATTTACAACTGAAGATGTTAATAATAAATTGTGTTGTAATTGAAGCTCTGTTCTCTTTTTGAAAAGCT
CAAAGTTTGGAGTATCAGAATATTTTTTATCAATTTCTTTAATCTCGTCAGTCAGAGTACGTATTTCATTACTCGTTCGT
TTTTTCAATCCAGCGGAATATGATAT
>M00285:128:000000000-BF978:1:2102:24647:4751_1:N:0:46
GTAGGTTGAAGGCGGGAAGCTCCCAAGGCGCCATCCAACCGTTAACGGACTCGTGGCCCCCACGGCGGAGCTCCGAGCTG
GGACCGAGGAGGGTGGTGCCGGTGGACCTGCAGCGGTGAGTGCGGCCTGGCCACTTCCCCCACCCCCCCCCCCCCCCCCC
CAGCCCTCACCTCCCTCCCCCCCCCCCCCCCCCCCTTTCCCCCCCCCCCCCCACCCACCCCTCCCCCCCCCCTCCCCCCC
CCCCACCGCCCAATCCGCGCCGGTACTCGACGTTCCTCCCCCCCGCGGTTGTGGGTCGCG
>M00285:128:000000000-BF978:1:2102:19768:4752_1:N:0:46
TCTGTCCCTTCTGCATTGGGAGCCGCCGTCCGGAACTTTGTACTCAGATCCTCGGAGTGGGAACTGTAGCCAAATCCTGA
GGCAGGAACCGCTGCAGAGCGGCTGAGGAGGTAGATGGAGGCAGAGGCCAGGGCAGCACTCCTGCAGGACTGCCCCAGTG
TCCCAGGACACAGGGTGGTCTGTCAGACAGCTGGCTGCTGAAAGCTCTGGGGAATACCATTGGGCAGATTGGCACAGTCT
GATCTTCTGCAGTGTAGTGTGTAGGCGTGCACACGCGTAGCCCGTTCTCGGCCCCCCCCC
>M00285:128:000000000-BF978:1:2102:26315:4753_1:N:0:46
TTCAACCTTCCAAAAAGTCCTTCTCACCCAATCCTTCCAAATATATACAAAAATTAGGTTATTTTTTAATTATATCATAA
AAAATCATAAATAGAAAAACAATAACAATAAGCCAGTGGCAGAGTGCTTTGACAGATACAACATCAGATATCATT
>M00285:128:000000000-BF978:1:2102:26688:4753_1:N:0:46
ATCTGCTTGCACATGGTCCGTAATCCCTCCGTTCCCTGCCTGTTCACGTGTCTGTCCAAATGCATCTTAAACATCGCTAT
GTTGTCTGCTTCTACGAAGAAAGCCCAGAAACGCCTCTACTTCCTGCGGAGACTGAGGAAAGCGAACTCCCATCCCTCAG
TTATGAAAACTTTCTATAGAGGGACCATTGAGTGCATCTTAACCCAATGTATCACTGTTTGGTTTGGAAGCTGCTCAGCT
GCTGGGCAGAAGTCCCTCTAGAGGATAGTTAGGGCTGCGGAGTGGATCATAGGTGTCTCG
>M00285:128:000000000-BF978:1:2102:4802:4754_1:N:0:46
GACACGTTGGGCCGAAAGGGCCTGTTACCACGCTGTAAATACAATTTAAAATTTAACATTTAAATTAATATATATCACTA
ACAACAAGGTCCCAGCACCAGCCCCTGTGGTACACTACTGGTCAAAGACTTCCAATCAGAAAAGCTTCCTTCCACCACTA
CCCAGTGTCACCAAGCTAATTTTAGGTCCAATTAGCCAGCTCGCCTTGGATCCCATGTGACTTAACCTTCTGTATCAGCC
TACGATGCGGGACCTTGTCAGATGCCTCACTATGGGCCACATAGACAATCAAAGCAACAC
>M00285:128:000000000-BF978:1:2102:21019:4754_1:N:0:46
AGTCCAATAGGGAGAAGGGAGATAGCAATCCAACAGAAGGGCCAAGGTATGCAAGATCCAACAGAATGTGACAGGGTGAG
TATGGCCTGGGCTGCTATTATGAAACAGAGGAAAGTAAACCTTCCCAAAGGAAGATTTACCAAAATACACAGCAAAGGAG
CCTATATGGAGTTCTCGGTGGATAACTTTGAGCCACTCTGGATCTGGGTGAAGACTGCATCATCTCAGTGGGTGGCTTGG
CTTATGTGGAACAGCTTAGACACTGCAGAGGCACACGGATGGGAGGAAGAGTACTCTTTT
>M00285:128:000000000-BF978:1:2102:7939:4755_1:N:0:46
CAAGAGCAAAAATAGAGCAAAACCTCTGAAATACAAACACTTTAGCAATATGAATAAAATAACCTCAATAGTCCCCACTG
CAAACCAACAAGGCCAAGCAGGGCTGTACACAACAATACCTAATAAGGACATACCGCCCATGGTGTATCATGGGAGGTAT
ATATGCACATCAGTACCTAATAAGGTAATGTAGAGTAATGAAATGAATTTCAAGTTACATTGTGTTGCAACACACTGTAA
ACTATATAAGTAACAGATTAACAACCATTTAGTAGAAAAAAACCCTAATCTGTTGACAA
>M00285:128:000000000-BF978:1:2102:5771:4756_1:N:0:46
TCCCCAGGGTCAAATGTCTACTGCCAGAGGGCGTGCATTTAAGGTGAGGGGGCACAGAGCGCGGTGGGTGTCTGGAACGG
GCTGCCGGGGTGGGTGGAGGCAGGTACGATGGGGTGTTCATGAGGCTTTTGGATGTGACACTTAAAAGACACTTGGACTG
GTACGTGGATGGGAAAGGTTTGGAGGGATATGGG
>M00285:128:000000000-BF978:1:2102:10005:4757_1:N:0:46
CTCTCCAAGGAGAAAAGGCCGAGTTCCCGCAACCTGCTCTCATAAGGCATGCTCCTCATTCCAGGCAGCATCCTCGTAAA
CCTCCTCTGCACCCTCTCTATAGCTTCCACATCCTTCCTGTAGTGAGGCGACCAGAACTGAACACAATACTCCAGGTGGG
GTCTGACCAGGGACCTATACAACTGAAGCATTACCTCCTTACTCCTAAATTCAATCCCTTGACCGATGAAGGACAATACA
CCGTATGCCTTCCTAACCACGGAGTCAACCTGCACAGCCGCCTTGAGCGTCCTATGGACT
>M00285:128:000000000-BF978:1:2102:24452:4761_1:N:0:46
ATCTGTACAAGAGGGACGGGTTACACCTAAACTGGAGGGGGATCAAAATCCTGGCGGGCAGATTTGTTAGTGCTCTAGGG
AGGGTTTAAACTAGATTGGTAGGGGGTAAGATCTAAAACAGCAGTGAGCCAGATGGGAGGATGGAAGTTGAGATGGAATT
TAATGACTGTAAAGTAGTAGACAAGACAGCGTGGCAGCAAGCGAGGAAAGACTGTTGAATTAAATTGCATTTATTTCAAT
GCAAGAAGCCTGACAGGTAAGGTGGATGAACTCAGGGCATGGATAGCTGTGTGGGACTGG
>M00285:128:000000000-BF978:1:2102:11019:4763_1:N:0:46
GATCTTCCAGGACCCATACCTTCACTCAGCCCTCATTCACCTCACACTTCTACTCAGTCATGCTAGGTGTTGAGGGCCTA
CCTCAGGAGTTGAGCTGAGAGATCTCAGCAGTGATCAGGACTCAGGAGGCACACTACAGAGGCCCTGCTTC
>M00285:128:000000000-BF978:1:2102:9637:4763_1:N:0:46
CTTCCTTTGGCAGCTCATTCCATATACCGACCACCCTCGAGCTGAAAAAGTTGCCCCTCAGGTTCCTAATAAATCTCTCC
CCTCTCACCTTCAACCTATGCCCTCTAGTTCTTGATTCCCCAACTCTGGGGAAAAAGACTGTGCACATTCACCCTATCTA
TAGCCCTCATGATTTTATACACCTCTATAAGATCACCACTCATTCTCCTACGCTCCAATAAACAAAGTCTCAACCTGCTC
AACCTCCCTCCACAACTCAGTCCCTCGAGCCCCAGCAAGCTTCTCATAAATCTCCTCTGC
>M00285:128:000000000-BF978:1:2102:18412:4763_1:N:0:46
AGATTTCACTCCATCAACATGCAACTGGCCAGTGATGATCAGCACCTCATTATGCAGGTCAATGTCCTTTACCCATGGGG
CAGCCATGATTCTTTCATTCTAAAACAATCATCTCTGCCAGTCCGATCTGAAGGTGAAGGCAGACTGCCAGAATGGCTCC
TTGGGGACTGGATTCAGAACACTTTGAGGATTTTTCACTGATCTCATTGCTGCTCAGAGATCTGTTTCCACACAGATATT
TAAAAGTATACAATTCCATTTTATAGCAAGAAGCCGAAAATCTACTTTTACTA
>M00285:128:000000000-BF978:1:2102:7957:4764_1:N:0:46
AGTTTCCTTACCACCTTCCTGACTGAACTGACTGTTCAGTTAAATAATGCTCTTCTGAGGTGCTTCAGGACATCTTGACG
TGTTAAGCCAGATACAATCAAGGCATTTAAGACACATTTAGACAGACAAAGTAAACAAGGCATAGAAGAGTACGGTCCTA
ATAGGGCAAATGTGATTGGTGTGGATG
>M00285:128:000000000-BF978:1:2102:20089:4766_1:N:0:46
AGACAATGAACACCGTGTCACTTTCACGGTTAGGTTGCGATTTATCGGGCAGTGGGAAAACAGTCCCTCTTGTGTTCATT
CATCTCATTACTAGAGCTTCCATGACACTGTACACCCTGCCACTTTTTTTTGGCCCACGGGTTCATTATCTTGGTTTGCT
CCACTCGCCTTTATTGCGATCTGTGCCATATTCCAGACTCCCTCAGCATCTGGGCTTGGGGGCTGATTTAGGTTAAGGGG
CTGATTTAGGCTAAGGGGCTGA
>M00285:128:000000000-BF978:1:2102:6519:4767_1:N:0:46
CCATGTTTGTAATGTACCCTGCTACTGCTGCAGAAAGCTAATCTGCATGGCATTTATACCCTGGGTGTGTCTGCCCGTGA
CAATAAACTTGAACCAGGCAATACTATTGGACACACAACAAAAGAATGGCTATAAACACCACCTTGCAGTGGGGATTCTT
GCCTTGCTGACCAGACAGACTTCATATTAAGAAGGTGTGACTACTTCATGATGAGCACAGCAACATGCACTTTAATAACC
AGAATGTGACACTATGTCACTTTATTTGTCAATATCTTCTGACATTAGTCTGACGGAAA
>M00285:128:000000000-BF978:1:2102:7905:4771_1:N:0:46
CCTCGCCTGTGGATAAAGAGGATACAAAGATCTTCGTCAAAGCCCTAGCCATCTCGTTTGTTGCCTCTCTCAATAATCTG
GGATAGATCCCATCATGCCCTGGGATTTTTATCAATTTTAATGCACTCAAGAGATCCAACAGCATCACCTTCTTAGGCAC
TCCTCATTCCTTTCTTGATCTCCTTCCAGTTTTCTTCATATTACTCAAAGACCCTGTTGGATTTCTGCTTCTTAAACCAT
GGATGTGCCTCCTTTTTCTTTTTAACAAAATTTACAACTTCTCTTTTCATCCAAAGTTCC
>M00285:128:000000000-BF978:1:2102:23622:4771_1:N:0:46
GCTTGTTGTTGGGATAAGTTGTAGAGATCTTCTGGTTGATGCGTTAGTGGCATCAGTTAGAGAGTGAGAAAATAAACAAA
TGTTATGAAATAAGAGAAGTTAGAGAGTGTGAACACAAACATAGGAACTTAAAGGATGTGAAATACAGGGCTGTTGAACT
TGACCACCAGGTCGGGAGCTGCCAATGGAGAAAAAAAACTGAGCCAAGATCAC
>M00285:128:000000000-BF978:1:2102:7325:4771_1:N:0:46
TTTTCTCTCCCACTTAGATATTGTTCACACCCCAAGACCATGCCCTGTTAAGATAGGTGTCAGCCCCAATGTTTGGCTGT
AACACTAGAGTGGTAGGAGATCTAATGCAAATGTAGTCTAAGGGCTCCTTTGTGAAATAGAAGCAGCTATTCCATCACAG
CCTGGAGGTTAGGTGGAAGAATCTTATTTCAGTCCATCTTCATGTGATCTGTTGTTGTCAGGAAACAAGAATTAGGAGCA
GAGGCTATCTGACCCTTTGAGCCTGATCAGCCATTAGTGGGGTTCATGGCTGATCTACCT
>M00285:128:000000000-BF978:1:2102:22840:4776_1:N:0:46
TTAGGGATAGGATTTACAAACTTCTGGAAAACCATGGCCAACTTAGGGACAGTCAGCATGGGTTTGTGTGGGGCTGGTCA
CGTCTTAACAACTTGATTAATTTTTTGATAAGGTGACGAGGGTGATTGATGAAGGCAGAGCTGTGGATGTTGTCTACATG
GATTTTAAGGCTCCATGTT
>M00285:128:000000000-BF978:1:2102:12926:4777_1:N:0:46
CTATCTTCTGATTTTTGCTGTCATCAAGAGTGCTCAGTTCTTGTCTTCTTGGATCCAGTGTGGTTTGAAACCAGTAATTC
CCTCAATTAGAACAATTGTTATGAAATCAGAAAACAACCGGCTTCTGGATTTCAGCACTCACTAGTTACTGCATGGTCCT
TTTAGTGCCTGCACGTGACACCATGTA
>M00285:128:000000000-BF978:1:2102:22467:4778_1:N:0:46
CTGGCAACCAAACAGCAAGCCAAATGGAAGGATTGATGAAGCCGTGTACCTGTGCAGCTCGATGTTTAATCTGCTAATGT
GGAAATGAAGTGCAGATGTGGGTGACAACTACTCAAGCTGCTGCCTCACAGCTCCAGCAATCCAGATTCAATCCAAATCT
CTGGTGCTGTCTCTGTGGCATTTGCAAGTTCTCAATGTGATAATGTCAGTTTCCTCTGGGTGCCTTGGTATCCCCCCCCC
ATGTCCCAAGAAGGT
>M00285:128:000000000-BF978:1:2102:24838:4780_1:N:0:46
ACAATCTTGCTGCAACTACTGTATATTGTATTCAGATTCAACGCAACATCATTCTCTTGAGTTCAGCTTCTGTTTGACAT
AACATGCAGCAAGGTCAAGAGACCTGTGAAGGAGAAGCACTAAGCACACCTGTAAAGGAGAATGATTGGAATGCGCTGCC
TGGGGTAGTGGTGGAGGCAGGTACACTGATTGGTTATGATCAATGATCACTACTTGTATTGGGCTCTTCAGATCGGAAGA
GCACCGTCTGAACTCCAGTCACTCCGCGAAATCTCGTATGCCGTCTTCTTCTTGCAAAA
>M00285:128:000000000-BF978:1:2102:15030:4782_1:N:0:46
CTCGGACTGTTTTCAACACCATATTGCTGTTGTAATTTCATTAGTTCCGGCAGTAGAGGGACTGTATTTTGTTGTGGTCA
CAGCAGCCACCAGTCCTGACTGCTGTGGATTCCATGGGCTGTCATTTTCAACAACCTTACTCACCAGCTTATCAGACTCG
CTTTT
>M00285:128:000000000-BF978:1:2102:23489:4783_1:N:0:46
TTCAAAGCAAGAGTCTCTTGTATCAAACACACTTCAAGCAACTGGCAGGTATCAACAGGATATCACAAATATCTTGCCAG
AACAAAAGACAAACTTCAGAAGCAAATCAAACTTCAGCATTGCTGTACATAAACATATTAAGTGATGGCATTTGTAATAC
CTGAAATATTAAACAAACAATTTAGTTAACTTTAGCAACTATAATTTTAAGAAAGCAGAAACATTGTGTATCATTTTTAA
CATTACCACTTGGGTGGTAACCAGGCAGTACAGATCACAAATTTGTTGAAGAATCTGATT
>M00285:128:000000000-BF978:1:2102:15523:4785_1:N:0:46
CACCATGAAATACATACATTAGAATTGTTTTCAATAAGTTTATACATAGTTTTTAGTGCAGAAAGTTGCAAATCGATGTA
TTTTGCTTTGAAAACGCTATTTCAGACAAATGGGAACTCTTCTGATATATCTGTAACTAACTTTTCAGGCTGAAGAGGTA
CAGCCAAATAAATGTTACTAATCGACTCAGCATCATAAAATACATACATTTCAATGGTTGTTAACAAGTTTCTACATAGG
GTTGGTGTAGATAGTGGAAATCAATTTAGGGATTACGGAGATTAGAGCCACGCATTAGTT
>M00285:128:000000000-BF978:1:2102:7273:4785_1:N:0:46
CTTCTCCCACAATATCTGCTGGGAGGGAGTTTCAGCATTTAGACCAACATCAGTGAAGGAACAAGGATGTATTTCCTAAT
CAAGTTATTGTGCAGCTTGGAGGAGAACATTGAGGTGATGGCATTTCCATGTGCATGAGGCCCTTATCCCTGTTGGTGGT
AGAGGCTGGGGTATTTGGGAGGTGCCATTA
>M00285:128:000000000-BF978:1:2102:4741:4788_1:N:0:46
CCATTGATTTGCAAGTTTCTTCACAAAACCATTGGAGTACCGACAGGACAACAGTTGTACTGTATGTATTTCATGCAGCT
GAGTCGTTTGGTAACAGTTATTTAACTGTACCTCTTACCCCTGAAAAGGTAATCTTGATATATCTCCAGAGTTTTTACTA
GGCGAAAAGAGCGATTTTTAAAGCTAAAACCATTGATTTGCCAGATTCTTCACAAAACCCATGGAGTACCAACAGGAAAT
CAGCTGGATTGTATGTATTTCATGCTGCTGAGTCGTTAGGGAACCTTTAATTAAGTGGAC
>M00285:128:000000000-BF978:1:2102:9010:4790_1:N:0:46
CTATTGTTCTATTGTTCTATTGTTCTATTGTTCTATTGTTCGATTGTTCTATTGTTCTATTGTTCTATTGTTCTATTGTT
CTATTGTTCTATTGTTCTATTGTTCTATTGTTCTATTGTTCTATTGTTCTATTGTTCTATTGTTCTATTGTAACAGTTTG
GACAGTGATCAGAATGCCATTATTTCATAATTATGGAGAATGATAGGACTGGTCCTCTTAAGGTTCTAAATTTGAGTCTG
GTCATCTTTGATGGCT
>M00285:128:000000000-BF978:1:2102:21764:4792_1:N:0:46
AGGATCCCCTAGTAGACCAAACCTGAATTTATATCAAAATTAGTGGTCTAGGGCTGACACAAACCTCAAGGGATTGAGAG
AAGCTAAAAATACCATCCACCACTTTGTAAAACTTGCAAATATAGATTTACCTATTCTTGAAGAATAGTTCAAAATGATA
GACTATAGAGATTGGATGATGCCGAGATTAATAAATTCCCATGA
>M00285:128:000000000-BF978:1:2102:6431:4795_1:N:0:46
TGATAGCCCTAATTTCTATGTTTCAACGTGATTTGCTCAACTGGTGAGACACAGCAAGCAGCGGCCTTTTGAAATTACAG
AGTGGCCGTGGGGATGTAGCTCAGTGGAAGAGCGCATGCTTTGCATGTATGAGGTCCCGGGTTCAAACCCCGGCATCTCC
ACGCTGTGACCTTGAATTTTGAACAATTCCCCGTGCAAGTACCTGCAGACTTCCGATTGACCTCAGAACGGACCCGGAGT
GTAAAATCCACACGACGTGGATCTGGCTGGAGCCACAAAGAG
>M00285:128:000000000-BF978:1:2102:24224:4797_1:N:0:46
TCAAACTAGAGTTAGGAGCTGAGTACTGCCTGATTCTATAACCTGCTTACAGTCTCTATGCCCTTTGATGCCTCTATAGT
GCACTCTCACACTTTGCACCTTCTGTTGGCCATTCATGCTACATGATATAAGACAAAAAGCACTGGAAATTAGTAATTAG
CCCATGCTTATTGGATGAAATATTGTGCATGTGTGCTGCATGCTCGAGATTTTTTTATGGGAGAAATGAAATAGGAAAAG
ATCTTGTATCTTCAGGAAACCAGGAAGCTCAACT
>M00285:128:000000000-BF978:1:2102:11520:4797_1:N:0:46
ATGTTTACAGCATCCACTATCTCTAGGGCAACCTTCTTCAATACTCCAGGTCATTGAGTCCACTTTCCATAATGAGTGCA
ACCCCAACAACATATGATGCTTGACAACATCCAAGACAAAGCAGGTAGGTG
>M00285:128:000000000-BF978:1:2102:11816:4801_1:N:0:46
ATACTGCCATATACAAAAGAAGTACCCTAATCTATCCAAGCGGTGCTCCAACCTACTCCAATCCAGCCTAATTAAGGAAT
GAAAATCTTAGCCAATTTGAGTACTTCCCTAGCCCACCCAAGGATTGCCCCTCCCACCCTAAAAATGCTCCAGTCTCCAC
CAGGATGCCCCACTCTAGGAATGGGCCAAACCCACTGAGCCATCCATTGAGAAACCC
>M00285:128:000000000-BF978:1:2102:12407:4806_1:N:0:46
CATTTTGGGTTTTTTTTGTTCCATTTAACTGAACTTGTCCTTAAGGATTCAATGTTGCCCAGGTGGAAGATGAGGTGCTG
CTCCTCAAACATAGTTTAGGCCTTGTTGAACAGTGCAAGAGGCCACAGACATATAGGTCAGAGTGGGAATGGTACGGAGG
AGTAAAGTGAC
>M00285:128:000000000-BF978:1:2102:24605:4806_1:N:0:46
CCATTTAAAGCTATAAATTCAGCCAAGAACTCGTCAGACATGGTAAAGGGGCATCTCTCGCTGTTTCAATCGTGCACATT
ATTTCCCTCAATGTCCCGCAATGTTCTGTTCCGTTCGCTCTTCTGTATAATCATAAGGTCATGTTGTGAACCCTCTGCAG
AGGCTTCCTTCCAACGGTTTGTCTGAAGAGGGTTCAGTCTGGAGTTCGTCTGACGGGTGAAGCCCAGTCACAGGAGGGGT
GTGTGACAGGTAACGCAGATTTTCAATTTGTTTTTATCACTCAATTAACTAAAAGGTTGC
>M00285:128:000000000-BF978:1:2102:8087:4807_1:N:0:46
CCGTTGATGGTCAGCGGGGCGTGCACACGGTGACCCCTCCTTAAATTCACTATCACCTCCTTGGTTTTATCCACATTCAA
GGAGAGGTTGTTGTCATAGCACCACACGGCTAGTTGCTTCACCTCCTCTCTGTAGTCCGACTCATCGTCATTCGTGACAC
GACAGTGATGGGTCTTGTCATCGGCAAATTTAACAATGCGGTTGGATCTGGATCTGGCCTCAGTCGTGAGTCAACAAGGT
GAACAGGAGCGGACAGAGCACACAACCCTGTGGGGAGCCAGTGCTCAGTGTGATGGTGCT
>M00285:128:000000000-BF978:1:2102:19771:4808_1:N:0:46
TGACCATCAAATTTCAGCATAAGTTTGTAGTTATTGAATGGAAGTCCCATAAACAAAAAGTAGGATTAAAGAATAATTTG
TTTTGTTAACTAAGACATTAAAAGAACACTCTTCTCTGCTCCAAAATGTGAAATGCAATGTTGTATATCTACTTGAATAG
TGAAAGAGATCACCATGTTGCATTTTATTCAATGTATACCACATTGAACACCATCCTAGGTTATGTGCTCAAATCCTGGA
GGGCATCCTCTTTTTCTTTTTCAATCTTTTTTTATTGATAACAAATCAATACAGGTTA
>M00285:128:000000000-BF978:1:2102:21965:4809_1:N:0:46
ACCAATGAGAAAGCATGTATTCACCTGATAGACGGACGAAAAAGCTAAGTGGCCATTCCTTGTTCAGCCACTTGAGGTGT
ATTAAACACCATACATGTTTAAAAATATTACTTAAAACAGTTGAATCCAATGGACTGTACATAAATTACACCTACCAATA
CTGTAGGAGTATAATATGGTACTACATTCTATCTGCAACTTCAGACACTGTAATTTCCTAATTTCTTTTGTTGATGTTTT
AATAGTCCGATTGCATCCAATGGCTTACCAGTACTGTGATGGAATGATGTATCTGTAAC
>M00285:128:000000000-BF978:1:2102:21265:4810_1:N:0:46
TCCTATTTGGCTAAAACAGCGTTTTTTAAATTAAAACCATTCATTTGCCACTTTCTACACATCCTCATGGAGAATCAACA
TGAAAACAGTTGTAGTGTATGTATTGCATGATGCTGAATCGTTTGGTAACAGTTATTTAACTGTACCGCTTACCCCTGAA
AAGGTAACTTTGATATATCACCAGATTCATATTAGGATAAAACAGCGTTTTTATGCTAAAATCATTCATTTCCCAGTTCC
TTAACAAAACACATGTGTATCTACATGAAAACAGTTGTAGTGTATGTATTTCATGTTGC
>M00285:128:000000000-BF978:1:2102:7714:4812_1:N:0:46
GCCCTTTCGGCCCAACGAGTCCGCAACGCCCATTTTAAACCACCAAATTAACCTACCCGTACGTCTTTAGAATGTGGGAG
GAAACCAGAGCACCCGGAGGAAACCCACGCAGACACTGGAGAACATACAAACTCCTTACAGTCAGCGACGGGAATCGAAC
CCCGATCGCTGGCGCTGTAACAGCGTCATGCTAACTGCT
>M00285:128:000000000-BF978:1:2102:12343:4813_1:N:0:46
CTGGCACACATTGAGGATGTATTAACTAAATGAAGAATTTTTTTCCAAGTCTCTATAGATATAGAAATCTGGAGTTCAAT
TTCCCAATCATTTTTAATTTTATCCAGTGAATCTGCTCATATTTTCATAATTAAATCATAAATTATTGCTGTCAAGCCCT
TCTGATAAGGATTAAAACCTAAAATGTTATCAATAATTTCATCTTTATAAAGAAGTGGAAAGGAAGGTATAGTAACTTAT
AAAAAATTTCTAAT
>M00285:128:000000000-BF978:1:2102:13316:4813_1:N:0:46
TCAATTTTATGTTATAATCAACTGTTTTTTATACATATTTTGAAACATAGAACAGTACAGCACAAGAACAGGCCCTTCAG
CCCACAATGTTGCGCTGAACTAATAAAGCTAATGACACCTAATCCCTTCTGCCTGCACATGGTTCATATCCCTCCGTTCT
CAGCATATTCATGTGCCTGT
>M00285:128:000000000-BF978:1:2102:22579:4813_1:N:0:46
TTGTACGAGTAAAATAACTGTAATGGTACAAGATTAATGAAGCTATTTGATTGGTTTTCTATTGAAGGTGTAGATCAGAA
GTGATGTTGAGGCTGAAGTGGAGAGTACTTTATATTCCAAAATACATGGAATGTAGTGGAATGGAACCATGATATGGTCA
TGAGGATTGTGTACTAAACTACGGATGTCCCTGCATCGTGTCGAGGAGACCAGAGTCCAAATTCCAATGCTAAATAACAG
GCTGACTTTAACCGTTACAGAAATATACATTGCACCATTGGATATTGTTTTGCCCAGAA
>M00285:128:000000000-BF978:1:2102:10064:4813_1:N:0:46
GTCAAAGCTAAGTTTATTGTCATATACACAAGTACATGTATCCATAGGTGCAATGAAAAACTTACTTGCAGCAGCATCAT
AGGCACATAGCATCATATAAGAAGCATTCACAAGAAAAACTTATACATAAATTATTCCCAATTTTTACAAGAAAGAACAC
AATTAGAACAAAAAAAAGCCCATTTTAGTGCATAGTGATCTAATCAATCAGAATGGCTTAAAAGCATGTTACTTAGTGCA
GTTGTTTCCATTGCATGGTCAGATCTCGAGTATGAAACTATGTTGCTGTTAGCTGCCAGC
>M00285:128:000000000-BF978:1:2102:16115:4814_1:N:0:46
GGTCCCCCTGTTCTACAACACTCCCCTGTCATTTACCAGTCCGTGTCCCTGTACCCCGAGGTCCCCCTGTTCTACACCAC
CCCCGTATTATCTAGACTACTTGCACACAACACGATGCTCTCCTGGTCTACAACACCACCCCCGCATGTACTCTTCAGCA
TCGTCACTACCCGATAGCTCCCTCACCACCTCCCGCACCATCCCCATCTCACGTACTCAACCTCAACACCCGCACACGCA
CCCACCTCACCCCACTACACCACAGACCCTGATCCGTCGACACGCATGACCATCACGACC
>M00285:128:000000000-BF978:1:2102:9514:4814_1:N:0:46
CCAAGGTAGCGAGAGATAAAGACATGGAGTCCATGGAGGGGCGGCTGGTGTCCGTGATGTGCTGGGCTGTGTCAACAATT
CTCTGCAGCTTCTTGCGGTCCTGGGCAGAGCAGTTGCCATAACAGGCCGTGATGCATCCTGATAAGATGCTTTCTATGGT
GTTTCGGTAAAAATTGGTGAGTGTCAAAGGGAACATGCTGAATTTCTTTAGCCTCCTGAGGAAGTAAAGGTGCTGGTGAG
CTTTCTTGACCATGGCATCTATGTGAACATATTATCGTATGTGGAAAATTAAATGAAGTC
>M00285:128:000000000-BF978:1:2102:18203:4815_1:N:0:46
GATCTTCATCAAAAGGAGGGACTAATCTAACCTCCATACTGACTGAAAACTCATCATCAGAATCAGAATCTGAACTCTGT
CTCTTCAGTCTTAACTCATACTTCCTTTGTTCCTCCCTCTCTTTATTTTCCAGCTCCATCCTCCTCAATTCCAATCTCTT
TTCCTCTGCCTGAGCTTCATACTTCAACCTCTTTTCCTCTGCCTCTAGTTTCTTTTGTTCTGCTTCAGCCTCAAACTTCA
ATCGGTCCCTTTCTAACTCAGCATCTATCTTTCTTTGCTC
>M00285:128:000000000-BF978:1:2102:24282:4816_1:N:0:46
GTCCTGTACAGCTGCAACTCCAGCCTGCAAGTTATGACACAAGTTCGAACTTGTACTCAACTCCTGCCTATGAAGGCAAG
TAAGCCAAACATCTTCATTAACCTAGCCACCATTTTTTGGGAGCTAGAAATCTGCACCCCAAGGTCCTTCCGTTCTTCAA
TGCATTAGTGCAACAAAAAATGCCAAGAAACCTTTTAAAGAATAAGGCAAACAGAATCAGTTTTAAATTTATAATATTTG
ACTGGC
>M00285:128:000000000-BF978:1:2102:16613:4819_1:N:0:46
ATGCAGCTTCACGATCTGACATCAGCCCTCAAAAACAACACGAGGCTGGGGAGGAAATCTTTTTAGTGACTCTTCATAGA
GCAGGCCAAATGGTTTACTGAGGTCCCAGGTTTCTCACAACCTAAGGTGAGAGCTATCCTGTCTCCCCTGCCATAGGAGC
CACTTCATTATCTGATGATCGATTTATCAATGGATCCA
>M00285:128:000000000-BF978:1:2102:6904:4822_1:N:0:46
ATTGTTTGTAGTGATGAAGTAGCATGTTGAGGTATGGAGCAGCAGTGAAACCCCCACACCAAACCTTATACCAGCATCAG
CATTCTCCTCTGACATTGAAGGAGCCTGGAGCCCAAGAAGAAAGATTAAACAGGTTTAGACTCCACTCATCAAAGTTGGA
GCCACTTGGCCCCTCAAGCCTGCCCTGCCACTCAATATGATCATGGCTGATTTACCCCAGGTCTCAATCCTCCTTCTGTG
CCAGTACCCCATAGCCCTCAA
>M00285:128:000000000-BF978:1:2102:19515:4823_1:N:0:46
TCATATTGTTCTTGTACTGAAGCCACCGGATATTGCATGCTATTTTTTTGTTATAAATTTTATTTACAGCGCAGTAAACA
GGCCCTTTCAGCCCAACGAGTCTGCGCCACCCATTTCAAACCCCTAAATTAACCTACCTGTACGCCTTTTTTTTTAGAAT
GTGAGAGGAAACCGGAGGACCCTGAGGAAACCCACGCAGACACGGGAGAACGTACAAACTCATTACAGACGGCAACGGGA
ATCGAACCCCGATTGCTGGCGCTGTAACAGCGTCGCGCTAACCGCTACGCTATCGTGCCC
>M00285:128:000000000-BF978:1:2102:20202:4825_1:N:0:46
GTGCCGCCCATTTGTAGAACATTAATGTTGCTGCATGAAAAGTGTTGTCATCACCTTGAAGTTGCGCTGTATTTTAAAGT
GTGTGACGAAATAGAGTCATAGAGCACAGAAATCAGCTCTTCGGGCTACTATGTCCGTGCTAGCCATTGAGTACGTCTCT
ATACTTATCCCATTTCCCGGCACTTGGTCTGTAGT
>M00285:128:000000000-BF978:1:2102:21761:4828_1:N:0:46
TCCTTGTCTGGCTTTGTGAAATCTATGGATTGGGAACAAAAGAGGAACATGGCTAAAAAGGTATTCATTTGTTAAGTGAA
ATGACATCACTCAGTGCTTCATTGCAGTGAATTTACTTTGAAAGAAAATGTGGCAATTATTTTAAATGTTGGGAGATAGT
CCCAAACACCAAAATTATCAGTTAATATTTGTGTTCCTTTGAGGGAAGGGAGAAATGTTGGCTATGGTAATGAGGTGAAA
TTCCTACATAGCGTAGCGGTTAGCGCGACGCTGTTACAGCGCCAGCGATCGGGTTCGATT
>M00285:128:000000000-BF978:1:2102:9131:4829_1:N:0:46
CTGTGCCATTGATTGTTCTGTGACTTCTTGATGAATATTAAGTCTACTGTGCATATAGACAAACTGAAGAAATATATTAG
ACAGGATTTGTAAACTGTGTACAATTAACCACATGCTTATGATTATGGCAATGAAAGAATGCTGGCAACTAAAAAGATAG
GTTGATGAAGGCAATGTGGTTGATATGGACTTCCAAAAGCCATTTGATAAAGTGCTTCATAAAGGATCTTCGATCAGGAT
TGAGCACCGTGAAATAAAAAGGGATGCAGCATCTGGGCAGAAAATTGGCTAAGTTACAGG
>M00285:128:000000000-BF978:1:2102:25411:4829_1:N:0:46
GAATATGAAACACAAGTGAAAGTGATGTCACAACGGCACATGATTGATGGGCGATGGTGTGATTGCAAACTCCCTAATTC
TAAGGTATGAAGTTTTACTTTGCCCCTCCCCAAATTAGTAGCTGGTTTGCACTGACATTTTCCTGAGTGCAAAAAAGCTG
GTAATATAGTGCTGAAAGCAAAAAATTTCTATGTAAACCTGTCTTTGTTTCCCTTTTACTCTCTTTAAATTTGCAAGACA
GAACCTGGCAATTACAGCATTAAGAACCTGCCATCTGTCATGCATCTGGTTTTCTGCTCT
>M00285:128:000000000-BF978:1:2102:12009:4830_1:N:0:46
ATCTTCCTATCGCGGCCTCACCGACGTCTTGTTCTACCAGCACCACCCAGCTCCCGACCCCTTCACAGCCTGGCACCAAA
CACAAGACAAAGGATCAGCATTGCAGGGGTGTGGTGAGAGTGGGTGCACTCGATATATTGAGCCAACCATGACCTAAGCG
>M00285:128:000000000-BF978:1:2102:21028:4831_1:N:0:46
ATTATTCTCAACACTGGTGCCCCACAAGGCTGCATCCTCAGCCCTCTACTCTACTCCCCATACACTCACGACTGCACTCT
AACTCCATCTACAAGCTTGCAGATGATACTACCGTTGTAGGCCATTTCTCCAACAGCTGTGAGTCAGAGTACAGGAAGGA
GATAGAGAGCTTAGTGGAATGGTGTCATGACAACAAGCTTTCCCTCAGTGTCAACAAAACAAAAGAGCTAGTCATTGACT
TCAGGAAAGGGGGCAGTGTACATGCACCTGTCTTACATCAATGGTGCGGAGGTAGAGAGG
>M00285:128:000000000-BF978:1:2102:24635:4835_1:N:0:46
ATAGAATCAACTTACCACCTTCTGGCCTAAACATTTATAATATTTTTAAGTATTGATTGGATTGTTTAGAAGAATAGGAG
AGGATCTCATTGAAACTTATGAAATTCTGAAAGGGTAGAGGGCTTGACAGGACAGCCGTCTAGGACGGTGTCTCCCCTGA
CTGAGGAGTCTAGGAACTGGGGACACAGTTTGAGAATAATGGCTCGGCCATTTAGAACTGAGATGAAGAGAAATCAGAGG
GTGGTGAACCATTGGAGTTCTCTACCCCACAGCGTCGCGGAGGCTCGGTGGCCGTGATC
>M00285:128:000000000-BF978:1:2102:20175:4838_1:N:0:46
AGCCCTAACTATCCTCTGGAGGGACTTCCGCCCAGCAGCTGCGCAGCTTCCAAACCAAACAGTGATACATTGGGTTAAGA
TGCTCTCAATGGTCCCTCTATAGAAAGTTTTCATAACTGAGGGATGAGAGTTCACCTGTTAACGAACTACGTGACCTCAT
AATTCCCCACGTTAAACTTAGTTATAGTACTTTTCACTGGTCAGTGGGGAAAAGTAGGAGCATTACAAAACAAAATATGA
CATGAAACCATCTAAAGGAAACATTAGGACAGGCACGTAGTTTTAGATCGGAGAGCACAC
>M00285:128:000000000-BF978:1:2102:24268:4838_1:N:0:46
TTACCCCTGAGCAGTTAATATCAGATATAGCAACAGATTTCCTATTTAGCTAAAACAGCGTTTCATAAGCAAAATACATT
GATTTGACTGCTTTATAAGTAACTCATGGAGTATCTACTGGAAAATTGTTGTAGTGTATGTATTTCATGGCACTGAGTCG
TTTGGTAACAGTTATTTAACTGCACCTGTTAGACTTGAACAGTTAATATCAGTATTATCAAGAGATTTCCTACTTAGCTA
AAACAGCGTTTTAAAAGCT
>M00285:128:000000000-BF978:1:2102:22878:4840_1:N:0:46
AAATCTTGCCTGAAAATTTACCAATGAAGTTATAATTTGGACGGAAAGACAATCTTACTTTGTTCCCAATAACTGAACAT
AAACACTGTTTTGCAAAATTACACTCTGGTTCAGATAGGGCAGCTGTCTTGCTTGAGATAAGATTGTGCCCAGTGGAGAC
TGAATTTATGTTGAAACAAAGGACAGACCCAGTGAAGACCTTTCAATCCCTCATTTTGATGCAAAAATTCATAAATGCCA
ATCACATTCTATCTTTAAATCCCTCAATGATTATTTCATAACCAAGTTCTTCAATTATCT
>M00285:128:000000000-BF978:1:2102:15756:4843_1:N:0:46
AGTTGTATGTGTTGATTTTGCAAATCTTCAAAAGACTCCAGGCCGAATCCATCTGCACTGATCCTGAAACCCCAATTGTA
CTGCAGACTCTTGCTAAACTGCATGAGATAATACAGGCAA
>M00285:128:000000000-BF978:1:2102:9774:4844_1:N:0:46
TGGTCTTATTATCCTAGCCATTTGCTCATTGTGGAAAACAAGTCTATTCTAACTAATTTTAGTTCTGATATAATTTCTGC
TACTATTTTTGGCTTTTTTTTTTGGAACGTGCCTTTTGAATCTAACAACCACATCTAACTTCTTATTGAATTGGCTCTTG
CAATGATATTCCAGTCAAACCTAGGTTTTCATCCAAAAATATGGGATTTTGACTTGGCACTTTGGGCTTTATTACATTAT
TTCAATGAAGCAAATCATTCCAAAAAAAACAAAACTTGTTTTTTGTGAAGGAATTGGTTT
>M00285:128:000000000-BF978:1:2102:17426:4846_1:N:0:46
CACATGATAGGTTGGTTTGGAAAGTTAGATCGATTGGTGATAGTTGTAATAATGGGTGATTTCAACTTCCCAAATATAGA
CTGGGACATGCTCAGTGCCAGAGGTTTGGATGGGAATGAGTTTGTTAAGTATGTCCAGGATGGATTTCTGGAGCAGTATG
TTGACAAACCGACTAGAGGGAATGCTGTGTTGGATCTGGTT
>M00285:128:000000000-BF978:1:2102:21747:4850_1:N:0:46
CTATGAATATAACAAAGAGTAGAGGCCCCAGAACCGATCCCAGCGGGACTCCACTAGTCACAGCCCTCCAATCTGAGGGC
ACTCCCTCCATCATAACCCTCTGCCTTCTCCAGGAAAGTCAATTTCTTATCGACACAGCCAATCTCCCCTGGATACCTCG
ACCTCTGACCTTCTGAAGAAGCCTGCCATGAGGAACCTTATCGAACGCCTTACTAAAATCCATATACACTACATCCACCG
CCCTGCCCTCATCAAGCTTCCTCGTCACCTCCTCAAAGAACTCTATCAAGCTCGTGAGGC
>M00285:128:000000000-BF978:1:2102:22852:4851_1:N:0:46
ATTTTAATCTGGTTTTGGAGAAGCAGATTGTTGTTTGCTCATGCAGGTTAGAGGCAGTGACAGTATTGAGCAATACACTT
GGTATAAATTTGAAAAGTGGTGGCATAGGAAGATAGCTCAGTGTGTCTTCAATTCATGAAGCTAGATGTGAATCCAGACA
GATACTTGAACCAATGAGACATTTAAGTCAATGGTCATAGTATTGTAATTTTCAA
>M00285:128:000000000-BF978:1:2102:16909:4852_1:N:0:46
GAACCACACAAGTGGTGAACACTGACCACTTCCAACAAGGGGACGGCTACTTGATTGGTTCCCGTCCGTCACACTAAACA
TTTGCTCCTTCCACCACAGGACAACAGTGTGCATTAGCTACAAATACATTGCAGCATCTCCCAAACCCATGACCTCTACT
GCCCAGAAAGCCCAGCTGGCACACACTATCATCATCACTTCCAGGCTCAGTGACTCTGACTCACTAAT
>M00285:128:000000000-BF978:1:2102:12740:4853_1:N:0:46
TAAAGTGTAGGTGAGGGGTAGAATCTGGTAGAAGATGATTGAAATGTGGGGAGAATAAAATGGGATCAATGTAAATGTTT
GGTCAATAGACTATCAATGTCTGCACACAGCTCCCACCTGCGAGCTAAATGTATTCTTATCTATGTCTGTTTGTGTGTCA
ATTTATCAACTATCTATTCATCCAGAGTCGGACAGAATGCCGCATCCAAGTTGACCCTTTTTGCCATCTATACTAATCCC
ATTTGTCCACATTAGGACTGCATCCTTCTATGCCTTGCTTATTTAAGTGTCTGTCTAAAT
>M00285:128:000000000-BF978:1:2102:16834:4853_1:N:0:46
ACCCGGGCTGCTGGCACTGTAATAGCATTATGTTAACCGCTGCTCTACTGTGCCACCCATGGACTATGGATCAGAGAATT
CCAAAGGTTCATATCTTTTTGGGGAAGAAATTCCTCCATAGCTCAG
>M00285:128:000000000-BF978:1:2102:14185:4854_1:N:0:46
CAGCAACCAGGGTTCAATTCCGGCCACTGTCTACATTCTCCTTGTGGCTGCTCAAGTTTCCTCCGGGTGCCGCAGTTTCC
TCCCACAATCCAAGGGTTGCACGGGTTAGGAAGCTGTGGGCGTGCCATGTTGGTGCCGGAAGCGTGACTACGCTTGCGGG
CTGCCCCCCC
>M00285:128:000000000-BF978:1:2102:5754:4855_1:N:0:46
GTTTGGAAGCTGCTGTGCAGAAGTCCCTCCAGAAGATAGTTCAGGCTGCGGAATGGATCATAGGTGTCTCGCCTCCATCC
CTCGCAGACATATACAAAGACCGTTGTGTGAGGAAGACCAAAAGCATAATGGCCAACCCTTCTCACCCCTCCCACCACCT
CTTCACAATTTGGCCATCAGGGATGAGGCTTAAATGTATCAGGGCAAGAACGAC
>M00285:128:000000000-BF978:1:2102:7913:4856_1:N:0:46
GGCAGAGTTTGTTTTCTCTGGAGCAGGAAAGGTTGTGGGGATGACCTGATTGAAATGTACAGGAATTTGATTGCACGCTG
ATGCATATG
>M00285:128:000000000-BF978:1:2102:25716:4859_1:N:0:46
ACAGCATAATTATAATCCAAAGTGCTTCTCAACTATTTTAAAAATAATTTGGTTATTAATGCGCAAGGCCTAAACAAAGT
TAGGATGATTGTGGGTATAAATCCAGGTTATAATCAATGAGTTAGCTGTGTTAGTTTTAGTAACTGGTGACCAGATTTAA
AACTTGTA
>M00285:128:000000000-BF978:1:2102:10431:4860_1:N:0:46
TCGTAATACCATCAAAAAGTTATAATTTAGGAAACCTGCTCGTTGAAACAGATTGGTATACTTACCAGGAATGGGTGGGA
CATTCAAACCCTTGGGCCTTTTCCAGTCAGGTTATTGCTAATCTGTAAATCTTTTCACCTCCACTTAATCAGCATCGTAC
CGTACCTGACAAATTCTGAGAGATCAGAGTCTTGCAGATTTGAAGGAAGAGTTCAAGGTTTCGGTGTACATAAAGTAAAC
AGGTATCCTGGTTTCGCTGGTGAATGGGCTGTCTCTGACTTCAACAGAGTGCCTTTGTTC
>M00285:128:000000000-BF978:1:2102:7577:4861_1:N:0:46
TCTGATTCTGATTCTGATTGATTAAGGGTATGAATGCAACATAGGCACTTGGAAACTATTTTGGCCTGAAGTCTTTTGCA
AGCACAAAGCACAAAGGCTTGGGCACACATTCCAGTCAGAATTTGTTGAGACAACATAGATCTTTGATAGGTTGAAATTT
GTAAGTAATGATTCTCTGTTCATTCAGGGTGCTGTTTTGAATGAGCCTGCTTCTCAAAGATCTACAGCCTTTATTACAGC
ACATTCTGTCTGTTTTTCACAGGCCAAGTCTTCATCTCCAGCATCTTCTGGAGCATCTAC
>M00285:128:000000000-BF978:1:2102:18727:4862_1:N:0:46
TCCTTCCGGATGGCAAGAGTGCAAAGAGGAGGGAGGGGTGATAAGGGTCAGACATTAAAACAATGGAAAATATGTGGCAG
ATATTCAGGGGGCATTTGTGTGGAGCTCTGCATAGACATGTTCCGATGAGACGGGAGTCACAAGAGGATGCAGGAACCGT
GGTGTACGAAGGCTATAATTAACCTTGTCACAAGGAAAAGAAAAGCGTACAAAAGTCACAGAGAGCTAGGTATTGTTAGA
GATCTGGAAGAGTACAAGGCTAAAAGGCAGGAACTTAAAGAGATCAGGAGAGCAAGAAGG
>M00285:128:000000000-BF978:1:2102:8003:4862_1:N:0:46
CAAATACATGAAATCAATGCTTTGCATCAGTCTTCACAGTGTAGGAGGTTGCAAACATCCCAAAGATTTCTGATGTGCTA
GTTTCAAACATTATGGAAGAACTTCTTCCAATAACTATGATGGGGAACAAGGTACTGGAAAAACCCATGGGACCAAAGAC
AGACAAATCCCAAGGTCCTGATGAAACATCAGCCTATGTGTCATCATGGTGAATCTCTCTTCACCCACAGTGGTGGTGAC
CAGAACTGCACACAGTATTTAAGCTGTGCTCTCTGAATTGTAGCTTAAGAATGGACATA
>M00285:128:000000000-BF978:1:2102:11926:4862_1:N:0:46
GACATTCTGAGGGAACGACACAAGGTGGGAGACTGAACCGTGAGCCAGGGAGCACGTTGGCTACAGCGATCAAATTATAT
CACTTCTAAGATAGTGATGGAAAAGAATGAGACAGTCTCACATGTTAGGGGACGGAATTAGAGCAGGGTTAATTTTCTGG
AATTTGGCAGGATCCATCAGAGGTCGATTGGGTGAATGTTTGAATGGAAACGAAAGAATAGCAATTTGGAAGCGTTCAGG
AGTGTGATATGAAGAGTCCATGAGCAGCCTGTTCCTGTCAGGGTGAAGGGTAAACCCGGC
>M00285:128:000000000-BF978:1:2102:21113:4863_1:N:0:46
NNNNNNNNNNNNNNNNNNNNNNNNNNNNNNNNNNN
>M00285:128:000000000-BF978:1:2102:20981:4864_1:N:0:46
AGATCTATGTCATTAACTTCTGTAGCACTTTATCAAATAGACCATAGAACATTACAGCACAGTACAGGCCCTTCGGCCTA
CAATGTTGTGCCAATATTTTACCCTGCTCTAAGAGCCATCTAACCCTCCCCCCCCACATCGCCCCCTATTTTTCTATCAG
TCATGTGTCCATCTAAGAATCTCTTAAATGTCCCT
>M00285:128:000000000-BF978:1:2102:8408:4864_1:N:0:46
CTATGTATATTTGCTACTGTCACTGAGTCTTCTGCTTCTTAAGCTGAACTAACCCTTTCCATTTTCTTTAATTTTGGATC
TTCCTGAAAGTTATATAACTTGATGGATTGGTGGGAGTTGGGTGCCTACAGTGGAGTTGGCTGATAATACACATAGCCTG
CAGCATGGATTTGCTGGTCTTGTCTGTGAGTTCATCAGACTAATGTAAATAAAATCATCCTCATTACTCTGTGCTAAACA
TGAACATATTGAGCACAACAGAATGATGTTCTCT
>M00285:128:000000000-BF978:1:2102:13367:4865_1:N:0:46
GCTGCATAGGTTGGAAATTGGATACCTATTGGCATAGATCGCGTAGAAAGCTAGTGTTTCCTATGGTAGGGGAGTCTGAA
ACTAAAGGGCATGGGTTTATGGTGAGAGGGAGAAGGTTTAAAGGAGATCAGAGGGGTAAATTCTTCACACAAAGAGTAGT
TGGTAACTGGAATGAGCTGCCAGAGGAGGTGGTGGAGGCGGGAACAGTAACAACATTGAAGAAGCTGCATGACAGGTGAA
TAAGCAGGGCATGGAGGG
>M00285:128:000000000-BF978:1:2102:22312:4866_1:N:0:46
ATAATTTAAAAAATTTAAACTTGATCTCTCTCTTCATCCATATCTTTCTTCCATACACACAAACTTTCTATAAAAAACTC
ACTGTATCAAAGAATCACCTTGGCACAATGAAATGAGACAACCCAAACTTTG
>M00285:128:000000000-BF978:1:2102:11435:4866_1:N:0:46
GTAAAACTGGCTGTTTAATTACACACACTGTTTTAAAAAAACATTGTATAGAATTTACAGTCCAGAAATGATCAATTTGG
CCCAACTTGTTTATGAAAGTATTTACGCTACATTTTAGTTACCCTCCTCTAGATCGGAAGAGCACACGTC
>M00285:128:000000000-BF978:1:2102:14622:4868_1:N:0:46
CACAAAACCCATTGAGTAACTATTGCAAAATAGTTGTAGTGGATGTTTTCCATGGTGCTGAGTCGTTTGGTAACGACTAT
TCGACTGTAGCTTATACAGCTGCAAGGTTATTCGATGATACAGCAAAAGATGCTAATATGTCTAAAACAGCGTTTAGAAT
GCTGTATCTATAGATTTTCAACATTCTACAAAAATCCATTGAGAAACGATTGGAAACCAATTGCAGTGTATGTATTTCAT
GATGTTGAGTCGTTTGATACCAGCTATTTTACTGTTTCTCTTACTCCTAATAAGTTATTT
>M00285:128:000000000-BF978:1:2102:9227:4871_1:N:0:46
AAAATACGAGCAGATTCACTGGACAAAATTAAAAATGATTGATAAATTGAACTCCAGATTTATTTATCTATAGAGACTTG
GAAGAAAATTCTTCATTTAGTTAATACATCCTCAATGTATGCCAGACATTCATTGATACAGTTTAAAGTTGTGCACAGGG
CCTATATGTCCAAAGATAAGCTAGCTCGTTTTTATGATCGTATAAACCTTATATGTGACAGATGTAAATCAAACGTGGCT
TCTTTGTCACATATGTTCTGGTCTTGTCCTTATTTGGAAAAATATTGGAAAGACATTTTT
>M00285:128:000000000-BF978:1:2102:25516:4871_1:N:0:46
GGAAAGGTGGGCAGAGGAATGCCAGATGGAGTTTAGTCCAGACAAATGTGAGGTGTTGCACTTTGGGAGCCCAACTGCAA
GAGGAAGAGTTGATGGTAGGACCTTAAGAAGCATCTATGTACAGGGGGATCTTGGGGTGCAAGACCACCAATTCTTGCAA
AGGCAACAGCGTGGATATGGTGG
>M00285:128:000000000-BF978:1:2102:14158:4872_1:N:0:46
TGTAACATGGTCTGGTCAATAACAGGGCATTGGGAGATGTGGTTCAGAGGTCCTGCCTCAAAAGCCATACACAGCAGGCA
AATCTGGGGTTGAGATTTTGACAGGTATAATGTTTGCTAATGAGTTTACTAATTTTTTTAAGTACTTGATATTCAAAGAC
ATTTAAATACTGTTAAAATTGAAATAAATAACTTAAAAACTAAAATAAAACTAGAAAAGAATGTTAATTAAAAGATAAAA
AGATAAATA
>M00285:128:000000000-BF978:1:2102:19140:4874_1:N:0:46
CTCCTAAGTGGATTTGAGAGTGGGAAGCAGCTTGGAGTGAACTCTCATTAGTTAGTTAACTGGGCAGCAGCAGCCAATAA
AAAGCTCAAGCAGAGTGGCCATTGTTCAGAGTTGCTTAGTGTAAGAGTGGGACCTTGAGGCTTTGGGTCATGACACTTCT
GTGTGCAAAGGTGGAATAAGTGAAGAGGGGCTAAGGTGAGATTCTTTTTTTCTTATTGCA
>M00285:128:000000000-BF978:1:2102:5946:4877_1:N:0:46
TGCTGCTTTTGACTTCTCAGCTTGTATCTTGGAGTGAACTAGGTTGATTGAAGGTTGATGCCTGTGCTTGTGGTAACCTT
GGGAGGAGCCAAGGAAGATCATTCACTTAGTTGCTGTGGTTGCAAATGTTTCATCCTTGTATTTTGTGTGCACTGGGTGT
TCATGGATCTTCCTCCAACAGTTCATTGTTTAATTTTTCACTTCCATTAACATGTGCAGGGACTGTGACATTTGGATTTG
ATCTGTTGTCTTTGGTTTATTATTGTCATG
>M00285:128:000000000-BF978:1:2102:12026:4880_1:N:0:46
TGAATCATATGCTGATTCACATGTCCAACAGCAGACTGCTGTAACAAGTCCAAATCTTGCTCCATCCCTCCCCCCCCCCC
CCACCTCTTTATCTCCCCTCTGTCCAGTCCAGAAGAGAGGTTTTGACCCGAAAAATCGCATGTCCATAGATTTCCTCCAT
AGATACCGCCCGACCTGCTGAGTTCCTCCAACGTTGTTTTTTTGTTACTTTATGTTAAGCTCTGTCTCGCAAAGGTTTTA
CCACGCAAATGGAGGAGAGGCTTCAAGGCTGTGCTAAAAGTCTCCTTTGAAAAATGCAGC
>M00285:128:000000000-BF978:1:2102:24099:4880_1:N:0:46
CTTTGGATACCCTTTCATCATTAAACTTAGGGATAACAGCTTGGGAAATAGAATATTTGAAAGGTTTTGTTGCCAGTTAG
TATTAAACTTAATTAAGTTAGAACCACAATAGTCTAACTACAGAGTAAAGGTTTCAATGGTCTAGCAAATATCGCCTAAA
CATTTTCTCTGTTCCAGTGTGAGAACCCTTAAAATCATCAAAACCAAAAAAAATATAAATATTCAAAACAGCATTTGGGA
GTGAGTGTGAAGGATGGTGGGGAGAGACAAAATGTTCAGATGCTGATATCTGAAATAAA
>M00285:128:000000000-BF978:1:2102:10563:4883_1:N:0:46
GCGTTTTATAAGCTAAATCCATTGATTTTCTACGTTCTACATAAAACCCATGGTGTAATTATTGGAAAGCAATTTTATGT
ATGGATTTCATGGTGCTGAGTCGTTTGGGAACAGTTATTTAAGTGTATCCCTTACGCCTGAAAAGTGAACGCTGATATTG
CAACAGATTGCGTATTTGGCTAATGCAGCATTTTACAAGCTAAATCCATTGATTTCCCTCTTTCTTCCGAAACCCCATGG
AGTAGATACAAGACAACAATTGTGGTTTATGTATTTGATGCGGCTGAGTCGTTTGGTAAC
>M00285:128:000000000-BF978:1:2102:22076:4884_1:N:0:46
CGTAAGATTAGGTGCTGTCTGCTTATTCTCATAGATGTTTGTGATCCCACATTAGTTTAAATGCAAGGAGCTCTTGCAGT
TTCCCAAGCCATATTCTTCTTTAATAATTCTACATCATTCCAAGGCTCTTTGTGGAATTTTTCTGGTGCAGAAGAGCTGT
TAACAACACCCACTGCACACCCTGATCAAATTAGACCTGAAATCATTCAAGTATCAGTAAACCATCCAGCTCTGAACAGA
AAAGTGATGTTTTTAAATAAACATATACAAGGAGTGCTCGTCAAGGGCTTTATCTTT
>M00285:128:000000000-BF978:1:2102:14392:4886_1:N:0:46
TCTTTCCTTATAACTCAAGTCCTCCAGTCCCGGTAACATCCGCATGAATCTTTTCTGCACACTTTCCTATAGCTGGGTGA
CCAGAATTGTGCAGAGTACCAAGTGTGATCTCACTAATGACTTGCACAGTTGCAATCTGATATTCTCACTCCTGTACTCA
AATGTGTGCCAAATGCCTTCTTTGCCACTTTCAGGAAATTATGTACCTGTACCCCTAGATCTTTTGCTTAAATAGCTTTA
ATATATTTACCTGGCATAGAGCAAAAGTTAGAAGCTAAACTAACCGGCTGGTATTTTCCT
>M00285:128:000000000-BF978:1:2102:15723:4886_1:N:0:46
GGGGACTCTTTAGTTAGGGGAGTAGACAGGAGATTCTGTGGACATGAAAGAGACACCTGGGTGGTATGTTGCTTCCCCGG
TGCCAGGCTCAGGGACATCTCAGATCAAGTACACGGCTTTCTGAAAGGGGAGGGCGAGCAGCCAGAAGTCATGGTGCACG
TTGATACCAACGATATAGGTAGGAAAAAGAATGAGATCCTGAAAAGTGAATATGGGGAACCAGGTGGGAAGCCGAAAATC
AGGACCTCCAGGGTAGTAATCTCTGGATGGTTGCCTGCACCACACGCCAGAGAGGGTA
>M00285:128:000000000-BF978:1:2102:4962:4887_1:N:0:46
CCTATTCTGCTTTGAAAACGCTGTTTTAGCCAAACTGGAAATCTATTGATATATCTGTAATTAACTTTTCCGGGTTTTGT
GCTAGAGCCAAATAAATGTTACCAATCGTCTCAGCACAATGAAACACATGAAATACAACCGCGTTTATGCTGTTTGTGCT
TTGTGTTAGAGAACCAAGTATCAACTCAACCTATTCTGCTTTGAAAACGCTGTTTTAGCCAAACTAGGATATTTTTAGTC
TATCTGTAATTAACCTTTCAGTGTGAATAGGTCCAGTCAAATTACTCTTATCAATCGACT
>M00285:128:000000000-BF978:1:2102:22888:4892_1:N:0:46
CAATCACCATTTTCTCAGAGGTGAGAGCTTGAAAGCCCTGTTGCTGAAGCGTTACTTGTACATTGTATGGAATGTGGATT
ATATAGAACTGATACTTTTCATTGGAATCAAATGTAACATTTGGACTCCAAAGAATGAAAAGAAACAAACAAGCAAAAAT
AAATGAACCGTCGCTGGTTCCTTGCGCAAAAGGGCAACCAGGGAACGCTGGATTGCTCTGTCGGTCACAGACAGCGACTC
TTAATGTGTCGATGACATCTAAGCGTTCTGGAACCTTGATTTCCTCTCGCTCCAC
>M00285:128:000000000-BF978:1:2102:8353:4892_1:N:0:46
CATACCCAAGAACATTACCCTTTCCAGCACTCTCTGTCTCGGCATCCAGACCTCTCTCCTTGGTGAATACAGAAGTATTC
ATTCAGTACCTCCTCTATTTCTGCCGCCTCCAGGCATATCCTCCCACTTTTTTCCTTAATCGGACCTACCTTCACTCGAG
CCATCCTTCTGCCCTTCACATATGAGAAAAAAGCCTTGGGATTTTCCTTAACCCTACGAGCCAACATCATTTCATGTCCC
CTTCCAGCTATCCTCAACTCTTTCTTGAGTTCCTTCCTTACTATACTATATTCTTCACGG
>M00285:128:000000000-BF978:1:2102:14180:4895_1:N:0:46
GATTATAAGATTCAAGCTCAGGCACAAGAAACTGGCAGTGATGGATCATCTGGGCAAATGAAACATCAGAAAACTGGAAC
AGAAAGCAAGATGTTGGAGAAATTTTGGTTTAACTTCCATTACATCCACTTAAGCTGCAAAGAACTGGGGGTGGGTTTAG
CTCTTCGACTTGCTCCATTGGACAATACAACTTGCACAATGTAGCAAACCTTTTCATAAAAAGTTTGGATGTTCTTTATG
GTAGTTTTTGGCCCACA
>M00285:128:000000000-BF978:1:2102:10582:4895_1:N:0:46
ATTTCATACAGTACAACTGTTTTCAGTAGTTTCACCATTGTCTTAGTGTATAAACTGGCAAATCAATGGATGCAGCTTAC
AATACGCTGTTTTAGAAAAACAGGAAATCTTTAGCTATATC
>M00285:128:000000000-BF978:1:2102:5826:4896_1:N:0:46
GAAGTGCTGGCGTGCTTTCTTGGCCAGAGCATCATCTATGTGGCTGGATCGGGACAAGCTGTTGGTGATGTTTACACCTG
AAGCTCTCCACCACCTCCACCTCAGCACCACTGATGCATACAGGGGTGCGTGCTTCACCCCACATCCTGAAT
>M00285:128:000000000-BF978:1:2102:8309:4897_1:N:0:46
ACTATTTTTAACTCTACCACACCTTTCAACTTTATTTGTTGTAAGGAGAGTGTTCCTGAGTTTTTCAGCCTTTCCCTGTC
CCTCATTTCTAGAACCTTTATAGTTTTTTTTTATTTCTTAGTCTCCAAGACCCTTGACATCCTTCTTGAAGTGTTGTGAC
ATTCCAGTTGCAGCTGAACAAAGAATATTGCTTTCTTGCTTTTGTACTCAATGCCCCAATTTGTAAGGCACAGAATCCTA
CGTGCTTATTAAAGCACTTATTCAACCTGAAATACAAACTTCAAAAGTATTTTCCCATGT
>M00285:128:000000000-BF978:1:2102:15371:4898_1:N:0:46
AGCCTCAATATATGTTAGATTTAACTTTACTCCATGCACTAATTCCACTGACCTATTCCTTCGGTTCCCACACCCTTGCA
AACTAGTTTAAACCCTCCCGAACCTCACTAGCAAACCTGCCTGCAAGGATATTGGTCCCCTTCGAGTTCAGGTGTAACCC
ATCCACTCTGTAC
>M00285:128:000000000-BF978:1:2102:10754:4899_1:N:0:46
CGCCATTCAGTCCCTCAACCCAGCTTCCACTGCTCACAAGGTAAAGGCCGATCCACGGCCTGTCCCAACTCCCTTGATAC
TCCATTACTGGCCTTCCTTGTGTATCAGGAACCTTACACTTGATCACTTCATCCAGGCAATCAAAATAGATTATAAATAG
CCA
>M00285:128:000000000-BF978:1:2102:7805:4899_1:N:0:46
GAATTAAGGTCAATATGCTAAATTTCCTCCCAAAATGTAAAAATGACAATGAGGTCATTCTTTAAAGAGTTAGAGAAAGT
AATTTTGGAAAATGTACACAGCCTGTACGGCTGTGAAGTGCAATTTTTTCATGCATGATGTACTTGAACAGCAGAATTTA
TGCTACTCTGGATAGCTGGAAGCAAGAGCTGCCTTTATATCCTTCTCCATCTTCCTACTCTCCATCTACCAACCTCCAGA
AAGGGAAAATGATTAAAA
>M00285:128:000000000-BF978:1:2102:22103:4901_1:N:0:46
GGCTAAAACAGCGTTTTACAAGCCTAAACCATTCATTTCTCAGTTTTTCACAAAACTCAGGAGTATCTACATGAAAACAG
TTGTAGTGTATGCATTTCATGTTGCTGAGCCGTTTGGTAACATTTATTTAAGTGTACCTGTTACCCTTGAAAATTTAAAC
GCTGACATAGGAATAGATTTCCTATATGGC
>M00285:128:000000000-BF978:1:2102:24696:4902_1:N:0:46
CTTGAGGGACCAGGTGACCTACTCATGCTATTTCTTCTGTGTACTTGTTTAATTACTGGGAAGGGGGAAGAGGGGGACAT
TTTTGTGCACTTGTACAGAATAGTATGTGCACAAGGTTTTAAATTGTCTGTTGCTTGTCAAACCATCTGCCTGTTTC
>M00285:128:000000000-BF978:1:2102:25170:4903_1:N:0:46
CCGCCCTCGGCCCCCGCCTCCTCTCCTGCCGCTTCGGGCAGACTCTCGCCCTGAGACGGAAACAAACCTCTGTCGGTGTT
CATCAGAGCGGTGACAGTATCTGCAGCATCGCTGCTGCCGGGTTACATCTGCCCATTTCAATGCCTGTGCCTGCTGGGGC
AACCTACAACTCAGCAACGTCTGTTTGCTACCTGTTTGTTCTCCTCTAGGGACATTCCTGCGTGTTCTTCCCATTTACCC
TGACAACGCGCCATACAGTCCGTGCTGGACTCCCCCTTCCTTTGCAGACCTCGTGCAACC
>M00285:128:000000000-BF978:1:2102:17412:4905_1:N:0:46
CATTACAAATTGCCCCTGATGTGTGTGTAGCTGAGTGGTGGGAACTGAATTGGGGGGTATCAATGTGGGATTTGTGTGGG
ATTAATGCAAATGTGTGCTTAATGGTCAGCGCAGACTCAGTGAGATGAAGGTCCTGTTTTCATG
>M00285:128:000000000-BF978:1:2102:17105:4907_1:N:0:46
CCACCATTTTTCTGCATCTTCCCACATCCCTTGATTTGCTTGATATCCATAGTTTATCAATCTCTAATTTGAATGAACTC
AAATACTGAGCTTCCACAACCTTCCATTGTAGAGAATTTGAAAGGTACTGCAGTTCGTGAGAAAAGATTGTTCCTCAATC
TTAAATGGTC
>M00285:128:000000000-BF978:1:2102:20926:4909_1:N:0:46
AGCTGTACCGCTTAAAACTGAAAACTTAATCGCTGATATAGCAAAAGATTTGCCACTTTCCACACAAAGCTCATGGAGGA
TCTACAGGAAAACAGTTGTAGTGTATGTATTCCAAGGTGCTGAGTCGTTTCGTAACATTTATTTAACGGTACCTCTTACC
CCTGAAAAGGTAATCGATGATATAGCTACAGATTTCCTATATGGCGAAAAAAGCGTTTTATATTTTTAAACAATTGATTT
ACCACTTTCTACACAAAACTCATGGCGTAGTACAGGAAAAC
>M00285:128:000000000-BF978:1:2102:6580:4910_1:N:0:46
TGGCAAGTTTTTTACACAGGAGTGGTGGGTGCCTGGAATGTACTGCCAGGGGTGGTGGTGGAGGCAGGTATGATAGAGGC
GTTTAAGGGGTTTTTAGATGGACACATGAATATGCAGGGAATGGAGGGATAGGGATTGTGTGCAGGCAGAAGAGATTTAG
TTTAATTTGGCATCATGTTCGGCACAGATATTGTGTGCCTCTTCCTGTGCTGTACTGTTCTATGTTCTACATTTTCATGA
ATTAAAAGTAACTATGGGTTGTGTAATCCTGCGTAAGACCCTTCCTCTTCTGTTGAACA
>M00285:128:000000000-BF978:1:2102:5562:4912_1:N:0:46
AGCATGACCACCGCTTCCCAACCCGAGTGTCTTTTGAACGTAGGAGGAAACCGGAGCACCCGGAGCAAACCCACGCAGAC
ACGGGGAGAACGTACAAACTCCTTACAGAGACTGTGGTGGGAATTGAACCCGGATGGTTGGCGCTGTAAAGCATTACATT
AACTGCTACACTACTGTGCCTGCCCATAAAACCATAAGATATAGGAGCAGAATAAGGCTATTCAGCC
>M00285:128:000000000-BF978:1:2102:26919:4913_1:N:0:46
AGGACATTGGAGATTCCTAATGGTAATTTTGGGGTAGAAATTCACCCTCAGCAGGAGTCCAAAGTGCCTTTCATTAGCTA
TGGTTCTACAGGACACTTGCCTCAGTCGTGTCCCATCCTAGACATTACACAAACAAAGATGTCGCCTGAAACTCCAGTGC
ATTACTGGGGAGATGCTGCACTGTTGGAACTGCAGTCACTTAGATTAAGATCGGAAGAGCCACGTCTGAACTCCAGTCAC
TCCGCGAAATCTCGTATGCCGTCTTCTGCTTGAAAAAAAAAATATACAGTAAAAACGAA
>M00285:128:000000000-BF978:1:2102:17360:4913_1:N:0:46
TAAATAATGTATGTGAAGATGCTTCACTGCTAGTAGGTCTGGTTCTGCTAACGGATACCAAATAAGGATCTGAGCACATA
GCTGCTATGCACACTATTCGGTGAACCCACCTACTTCCCAGACATGACAGCCAATGAATTCTTACTCCAAGGAACAGAGA
CAAGAGTACGTTTTTAGCAAAGCTATGTACCGTTTGCTGATTGGCCAAATGGAGAGCATATCCTCAGGGATTAGGGGTTT
TCTTCATTACTTCATTAAATGCCTTTTAATAATATCCTTTCAGTTCCAGCTCTGTAGAA
>M00285:128:000000000-BF978:1:2102:24712:4914_1:N:0:46
GGGAGGGAGCTTCCAAACCTTAGTGCTGTTGGTACAAATCATAGAGTCTTAGAGTGATGCAGCAAGTACAAGGCCCAACT
CGTCCATGCCAATCGTGAGCTAGTCCCATTTGCCTGCACTTGACCCATGTCCTCCTCAACCTTTCCTATCCATGTACCTG
TCCAAAAATCTTTTAAATGTTGTAATTGTACGTCTTTCTCTGGCAGTTCGTTCCACATACATCCCACCCTGTGTGTGAAA
AACTTGCCCCTGGGGTCTCCTTTAAATCTTTCGCCTCTCACCTTAAACCTGTGCCCTCTC
>M00285:128:000000000-BF978:1:2102:14107:4915_1:N:0:46
GCAGCAGATGTTTTCCTGTTGGGTAGTAGGTCTCCAATGTGGACCTAGGTGCGGCAAAGTGTTTGTTGAAACATTGCTTC
TCTCAGAAGATGTGAACTGAGATCTGGCACATGCCACTAGAAGGTTGTTAAGATGACTGCATCAATAAATTTCTTCACAT
ATACTTTTTTCTCAACTGATGCAAGATTATCTTAACTTGGAGCACAGTGCTGTGTCAGGGTGGTCACAGATGCTCTCTGA
CTGACAGCC
>M00285:128:000000000-BF978:1:2102:15178:4916_1:N:0:46
TTGTCTGTCCTTGAGAGAGAGGGAGAGATGTGGGCATGTTTCATGAGTCACTGATCTTTGAATGAGAATGAGGAAAGTGA
CAGAGGGAGTGGGGGGGGCATGGAGGGAAGGAGAGAGAAGGGAGAAGAGAAGGAGAAAGTGAGAGGGAGGGAGAAACTGG
GAGGAAGGGAGGGATG
>M00285:128:000000000-BF978:1:2102:6941:4916_1:N:0:46
GAATTAAGGTGCAAGGTCACAACAAGGAGATCATGAGATCACAGTCCATCTTATTGTATAAAGGAACCGTTCAATAGTCT
TATCACAGTGGGGTAACAGCTGTCCTTAAGTCTGGTGGTACGTGCCCTCAAGCTCCTGTGTCTTCTACCTGAGGGAAGAG
GAGAGAAGAGAGAATATCCCCGGTGGGTGGAGTCCTTGATTATGCTGTCTGCTTCACCAAGACAACGAGAGGTAAATACA
GTGTCCAAGGAGGGGAGGCTGGTGTCCGTGATGTCCACAACTCCCTGCAGCTTCTTGAGG
>M00285:128:000000000-BF978:1:2102:20943:4917_1:N:0:46
TGCCTAAGGATTCCCTGCATGACCAAGAAATGCCCAAATCCGGGATCCCTGGCCCCCAAATCAGTAATAATTAAATTAAT
TATAAATTAGAAATATAATCATGATGCACTAACACAACACAAATTTAAAATAATATGCAAATAAAATGGTAAGGCAGGAA
AT
>M00285:128:000000000-BF978:1:2102:16143:4920_1:N:0:46
TAACTCGACAATTTCTCTATTGTAAAACCATGTTGACAATGATTGATTATATCATGATATTCTGTTCTGCCAGTACCTCC
TTAATAATAGATTTGTTCCATTATGCTTGCCAGAAATAAATTTATACAAAAACAAAATAACCATAATGTACTTAAGCATA
AAGTGATAAATTAAATCATTTATGAATACAAGGCAATTGTATCCTTAAGAGTCTGTGAGTATTTCGACAATTACTTTTAT
G
>M00285:128:000000000-BF978:1:2102:16371:4922_1:N:0:46
ACTGGGATTGTCTTAGTGTAAAAGGCTCAGAGGGGGTGGAAATTTTTAGGTGTGTCCAGAGGAGCTTTTTGACATAGTAT
GTAGACAGACCAATAAGGGAAGGAACTTATCTTGTCTGTTGTAGCCAGTCAGGTGGATGGAGTGTCAGTGGGGGAGTATT
TTGGAGATAGTGACCAGAACTCCATGTGTTTTAACATGG
>M00285:128:000000000-BF978:1:2102:26519:4922_1:N:0:46
GGGGGAAATGGGAGGATGGGGAGAGTCAGGGGGAAGGGGAAGGCAGGTAGGACAAAAGAATGGTCGTGGAATACAATCCT
GGAATTCTCAGGCAGAGTCATGTTCACAAAGCTGTGCTGACAGAGGGTTAAATGTCAAAACATTCTTTTATCATTCTGCC
TCTCTGTTCAAATAAGAGAGCATTAATCTTCATCACAGGCATCATCCTATTTAGGCGAAATGAGCCTTGAATTCTGTTGA
CGTGTTCCCACTACATTCTAAAAACACCAATGTGATGTATCTGCAGCCTTAGAGGCAAT
>M00285:128:000000000-BF978:1:2102:15658:4923_1:N:0:46
GATGACACTAAGATTTGGGGAGGAGTGGAGAGTAGTGAAGACACAGGAAAGTTACAGAGAGACTTGGATAGTCTAGGAGA
ATGGGCGAGGAAATGGCAGATGAGATTCAATGTGGAAAAATGGGCAGTTGTACACTTCGGAAGCAGAAATAAACGGGCAG
ACTATTATCTAGAAGGAGGTAAAATTGGAAGTACAGAAGTACAAAGGGACTTAGGGGTGCTCGTACAGGATAACCTAAAG
GTTAACCACCATGTTGGATCGGCGGTAAGGA
>M00285:128:000000000-BF978:1:2102:14625:4924_1:N:0:46
GATTTCTACCTTCAGTGAAAGAAATGACCTACGATGTCTTTCAATCCACAACTGTTGAATCCACAACTGACACCAGGCAA
AAAGTTCACCATGATAAGGGGAATCTGACATGAAAGTGCCCTGAGTCAATTCCCAGATGCTTGCTAATGCAACTCAGAAT
TCATCGTTAGCACAATCTTATGTAGCCAAAGTGGCAAGTGGC
>M00285:128:000000000-BF978:1:2102:20246:4925_1:N:0:46
TTTTGAAAGTAGTTCAAAAAAGGTCCCCATAATAATACAAAGTTCAGAATAGATCCAGAAATAGAGCAGCAGATCTTCTC
TGTTTAGATAGGACATAACATCCCAAAACCATTGAGCATGAGTGGGGGGGAGTAACTTCCTTCCATTTAAGCACTACAGC
CCTCCTGGCTATAAAGAAATGAAGGCCAATATGTATAGGT
>M00285:128:000000000-BF978:1:2102:11407:4927_1:N:0:46
GAGGTACAGTCAGATAAATGTTACCAATCGCTTCAGCACCATGAAATACATACATTACAATGGTTATTAACAAGTTCCTA
CATTGCGTTAGTGCAGAAAGTGGCAAATCAATGTATTCTGCTTTGAAAACGCTGTTTCAGCCAATTGGGAAATCCTGCGC
TAGATGTGCTATTAACGTTTCAGAGTTATGTGCTACAGTGAATTAAATGTCATCAATCGACCCGGCACTACGAAATACAT
ACATTTCAATCATTTTTAACAGATTGCTATATAGGTTTTGTGCAGAAAGTGTCAAATCA
>M00285:128:000000000-BF978:1:2102:19729:4928_1:N:0:46
TATGGCAACAGCTGGTGGTGCTTGATGTGCAATGTACTTCAAACACTGACAATTTGTTTCAGTCTTGTCTCCACTGTTTG
AACATCAGAAATGCTGTTCACTAGGCTGGTGGAGTAGACTATTTCCACCTTGTGATTATATAGGAACGTGGGATTATATA
GAAACTTGAGAAATTTCTCATCTCGACCCTAAACAGCTTGCACCTTATTCCAAAACTGTGTCCCTGGTCCGAGACTCCTC
CGTCAC
>M00285:128:000000000-BF978:1:2102:5887:4928_1:N:0:46
GGAATTATGTGAATCACAGACCTTTGCACTAGTAACGCAACCGAAGGATGCCATTTGTCCCACAGAATTGATGCCAGCCC
CTCGCACAGCTATTTCATTCCCCACAGTTCTAGAAATTGTCCTGCGAGTTATCTCATTCATTTTTGTAGGCGCTGCTTCT
GTTTCCACCACCCTTACGACCAGCGAATTACATACAATAACTACTCTGAATACAAGTTTATTTTCATTCTGAGTTCAGTT
AGGATGATGGTTTAAAAATAAAGATCTGTACAATGTT
>M00285:128:000000000-BF978:1:2102:24615:4931_1:N:0:46
ACCAATGACAACTAGCATGTGGTCTCCCGACTTTCCCTTTCTGAAGTCAGTGATTAGTTCCTTGGTTTAGTTGGCACTGA
GTGCGAGGTTGTTATTGAAGCACCACTCACCCAGGTGTTCTATTTCACTCTGGTACACTGACTCATCACCACCTGTGATT
ATGCCAACAACTGTGGAGTTGTTGGTGAATATGTAGATGGTATTGGA
>M00285:128:000000000-BF978:1:2102:23446:4932_1:N:0:46
ATAAAGTTGTTTTAGTCGAAAGGACACCAAAGAAAAATCAGTTGGTGACAATCCAAAACATTGTTGGTATATCTTGACTA
AAGCAAATTGATCAAAAAAGAGAATATGTTGTTGTCAAAAGAGATGACCACAGTAACTGTGTCCATTATTCTCCATTCTG
TCACATAGATTGTGGTGCTGGTGTTTAAATTGTTTGTAGATTTCTATCTTAATAAAGAAATAATCACGTTAGCTTGTTTA
TTGGTGCACTTTAGCTAATTGGTGCAATTTTGACGGCATGTTACCAGGTATAAGTAATTT
>M00285:128:000000000-BF978:1:2102:23424:4933_1:N:0:46
CTGATTAGTAGTGACAAATATTTTTCAAATGTTTGGTATTCAAGTGAGAGCCATAGGATGGTTGTCCTTCACTAAAGGGA
ACTATATAAATCTAGTTGTTTTTGTAGAGGCTCCTTATCGCTTATTTCAAAAAACCTGGTCATTCTCTCCAGTATCTTGG
CCAATATTTATTAGTCAATCTATGTTAATAAAGTACAGA
>M00285:128:000000000-BF978:1:2102:27016:4934_1:N:0:46
GGAGGCAAGAGATCAAATCAAGTGCCAGGCTGATCGCATTTGAAGGGCAGTAATCTCAAGTGCCATGGTTGATATTTACC
ACCTATATTATGAAAGAAATTTGCTTATCCAACTACTGTCATTTTATTGTTTGGTATTTGAATATTTGCTGTGGTTGTTT
CTACATCACAAATGTGGAAGTATTTCAAGTAAGTACCTAATTGGCTAGTAAATGCTTTCGGATAACATGACTGTGACATT
TTTCCTTCATAAATCTGATTTTTATCCTACTGATTTATGGAGAAGGGATGACAAAGAGA
>M00285:128:000000000-BF978:1:2102:13084:4936_1:N:0:46
CCTCTCATTCTTTTAAATTCTAAAGAATACAATCCTAGTCTATTCAAATGGCAAACCCACCTGAATCTTTATCCTCAGCA
CAGGTAGTGCAACATTGTTTCTTTATGCAATACTGCAGGTGCGGTCTTAACAGAGCCCTGTACAAATTTTTTAAATTTTA
TTAAATTTTATTTACAGCGTGGAAACAGGCCCTTTCGGCCCTCCAAGTCCACGCCGCCCAATTTATTTAACCCCCGCCAG
ATTAACCTACCCGTACGTCTTTCTAATGTGGGAGGAAACCGGAGCACCCGGAGGAAACCC
>M00285:128:000000000-BF978:1:2102:19949:4936_1:N:0:46
ACAGAAAAGGTTTTGAGGACTATGGGGCCAAATGTGGGCAAATGGGAGTAGCTTAGAGGGAGTTTTGGTCAGTGTGAAAG
GATCTGTTCCATGTTGTATGTCCCTGTGACTCACAAGTGCATGGATAGGGATCACTCTGCCAATGATACAATGAGGCATG
ATTTCTAGTTACTGGCCAAACACCCCCCCCCACTGCCCTTCCTGACTTCAGTACCCTTGTGGCTATGAGGTCATAATGTT
AAAAGCCTGTCGGCATTTCAGCTTCCCCTTTGATCTTACACTATTTCACACTTTCCTGGC
>M00285:128:000000000-BF978:1:2102:18144:4938_1:N:0:46
ATTCTACCCAACTCTACCACTTACTCTGACAGCTCGTTCCAGTTAACCACCTCCCTCCGTGTGGGAAAACCTCGCCCCTC
AGATCCCCTTTCATTCTTTTCTCTCTTACCTCAAACCTATGCCTCTAGTTTTACAG
>M00285:128:000000000-BF978:1:2102:10807:4938_1:N:0:46
CACTCTGACCTTGCCTCTGGAATTCCTGTTTTTTTTTCCTGTTTTGGGCAAAAGCAGGAATTAAATCTGGGGCTGGATGG
TGCAGACAAAACCTAAACTGAAGACCTCTTTGGTAAATAAATGCCATTTGTTCGCATTGTCTACAATGTCTTCCATCTCT
TTGCTGACAAATGAAAGTAGACTGATGGTTTATTGTCTGGATTGGGTTTGCTCTACTTTTTGGTTCATTGACATCCTTCA
AGAAAGGAAATGTGCTTTTCTAAATTGCTTTCACTTATGTGTTATTGCAGAGATTGGC
>M00285:128:000000000-BF978:1:2102:15877:4938_1:N:0:46
CTCTTGCTGCAGCCACTTTAATAGAATCGCTTCAGCCCCATACACTGAACATTGGCAAAATGTGACTATTGACACATGAG
TCTTGTCTCTGATGTGCAACCAACAGGGTAACATTTACATAAGCAAAACCATGCTGTCACAAAAAGAAGTATATTGGCAT
TTCCAAACATTG
>M00285:128:000000000-BF978:1:2102:18605:4939_1:N:0:46
GAATAGAAGTATTGGAGATATTTTTATTGGAGATTGTTTAGATTTTGACCAGTAGCAATGGAACGGAACAACCTGTTATG
AAATGGGAATTGCTGCCTAAAAACATGCAACTCCCATTTAGCTCACCAAGTTTTGATATTGGTTTTTAAATAGCTACCCA
AAACTGCCACCCAAAACAAGCAAGTTAGTTTTTAAATGTGTAAACCAGGGTTCACTCCCTGTTGCAGAGCTCCTATTCTA
ATTTTTGTCTAGGAGTAATTGTTTTCATAATATTTGCATATTAGTCCATGTTTTTTTTCC
>M00285:128:000000000-BF978:1:2102:12124:4942_1:N:0:46
GAGGACATCACAGTTAATGAAAATAAAATGTAAATTCAATTTAAAGTAATGAGTGAAAAATATAGTTAGGATATGACATT
ATAAACTCAGAGTTTAGCTATATTTTGGCAAACACTGACTTGAAAATTCCTTCACTGCTGAAGAAGTCACAGCTCTTTTG
TTTAAAGAATTCCTGCTGGTTGCATCTCACATAGTTTCCAAAAGTTGCCTTTTGATCAGTTTGTGTTAATAAGTTAATAC
GAAACTGTGGAGGT
>M00285:128:000000000-BF978:1:2102:11554:4942_1:N:0:46
GAGTTCTTACAGCATTTTGTGTGTTATTCCAGATTCCAGCAACTGTAGTCTAGTGTCTCCTGCCTGCAGAGTCGGTACAT
TCTCTCTGTCACTGCTTGTGATTCCTACAGATGCTCCAATTTCCTTCCACATTCCAAAATAGTATGTCAATTGACGACTG
T
>M00285:128:000000000-BF978:1:2102:12316:4943_1:N:0:46
TATAATTTGACCACGGATATATGCTTTAAAGGTAGCCCATAATATCCCACTAGATAATTCTTCAGTAAAATTAGTTAGAA
AGAAAAATCAAATTTGTTCTTTAATAAAATGGAGAAAATCTGAGTCTTGTAATAAAGAAGGGTTGAATCGCCATTGTCTA
ACA
>M00285:128:000000000-BF978:1:2102:7542:4944_1:N:0:46
AGCACAGGCTGATTTCTCCTCAGAAAAAAAATCTCGAAATCAGGAAGTAATCTAACGAACCTTTGTTCCGCCTCCTGTAA
GGCAAGTGCAGTTTTCCCTGGTTATGGACACCAAGTATATGCACATTCCTCCAGGTGCGATCGCACCAAACCCTGTACAA
CTGCAGCAGACCCCTCTTTTTCACACTAACCTCTCTGCAGTAAGGGAGATCGGAAGAGCAACGTCTGAACTCCAGTCACT
CCGCGAAATCTCGTATGCCGTCTTCTGCTTGAAAAAAAAAAAAAACCATTTAAAATATA
>M00285:128:000000000-BF978:1:2102:14931:4945_1:N:0:46
TGAGTCGTTTGGTAACAGTTATTTAACGGTACCGTTTATCATAAAAAAGTTAATCGCTGATATAGCAACAAGTTTCCTAT
TTGGCTAAAAGAGCGTTTTATAAGCTAGATCCATTGATTTGCACATCCTCCACAAAACGCATGGAGTATCTAGAGGAAAA
CAATTGTGCCGTATGTATTTCATGGTGCTGAGTCGTTTGGTAACAGTTATTTAACTGTACCAGTTATCACTAAAAAGTTA
ATCGCTGATATTGCAACAGATTTCATATATGGCGAAAACAGCGTTTTACAAGCT
>M00285:128:000000000-BF978:1:2102:7711:4946_1:N:0:46
NNNNNNNNNNNNNNNNNNNNNNNNNNNNNNNNNNN
>M00285:128:000000000-BF978:1:2102:22765:4948_1:N:0:46
GAACATAAAGTTCTCCTGCAAAGTATAACCGTGCGTAAAGGGGAAGGTTTTGTATTTACGTTGCGAAGATCACTACATCT
GTTTTATTCATCAGAGTGAACACCTGGTCCTGAGGACACGTCTCACTGCGGAGACTCTCACAGTCGGATTCCACAGCTCT
CCGTAAATAATTGGGTCTAATCAGCTGAACAAGTAGCCACGGCGCGTGTTGGTATCGAACTGAACACACTGTGCAACAAA
TGAATTAACTGAACCACTCTACAGCCAGATAC
>M00285:128:000000000-BF978:1:2102:16505:4951_1:N:0:46
GTTGTTGAATTCAGCAGCAGCATACATTTTGGAACTATTGTCCCCATTTGCTGCTTTACAGCTTGGGCCCTTGTTGTTTC
AAGGTCGTCCTATGATTGCTTCAGTATATTTCTGTGTTGAAAATCCCTCCCTATTGTGGAAATCAGTAGGTGTTGAAAGA
>M00285:128:000000000-BF978:1:2102:26483:4952_1:N:0:46
GATCTACACTCTTTCCCTACACGACGCTCTTCCGATCTGAACAACACTATTTCCCTACACTACTCTCGTCCGATCATAAA
ATCAATCGTCCCCAATGCAAATATGTTCAGAGTAATTTTCCCCTTCATATATGTAAAATAAAATAGAATATTATTTGTAA
ATTATAATTGGACCGTAAGACCTCAATATAACATCATATAATTGGGCCATAAATGGTCGATTTACGGCAGGTATTTTTAG
AAACTACATAAAACATTTCTAAACATCTATGTTTAATTTTAGAACAATATTATGCTTTA
>M00285:128:000000000-BF978:1:2102:15290:4953_1:N:0:46
CTTCTTTGGCACAATGCAGTCAAGGTGCTGATACAAGAAAGCGTGAAAACAAACGTTAGAGGCATTGTGCAGCCCCCTGG
AAAATTTGTCTCAACCATTTGTGTCATGTTATTAAAATAGGTGCTGGAACAGGTGTCAGCTCTTCGCTTACATACCACAG
ACATCCATGTTAAAATATTCCTTTAACTTGACCCATATACTTTGTGCAATCTGATCCTGTTATACTTCTGTACCAGTGGC
TTCCATTCTTCTTCCCTGTTCAGGTCAATGCGACCAGGTGGCACCTGATGGTGGTTATAC
>M00285:128:000000000-BF978:1:2102:4857:4954_1:N:0:46
AGAATGGGACCAAAGGAAACCGGTTCCTAAAATAGGTTAATCGGAATATATATTTTTTGTTGATGTTCCGTTCTTCTTCA
GATTTGATTTCCTGTATACATTCGTTTCTCACACAGGACAAGTCACAGAAACTAACTGGAGAATCTTCACAACGATCTCT
TGTTTATTTCCGACAAACGATATTTCCAATTTGGTGAAAATGGCCGGAAACAGTTGTCAAACTTGCCGGGAGGGGAGTGC
GGGGCCTTTGCATTTACGGACTGAACACCTAATGGAGTGGGGCAACAAGTCAAGGTTGC
>M00285:128:000000000-BF978:1:2102:10236:4954_1:N:0:46
CGAGTTCAGATACATAATTTCTAGGAAGTGACGTCACAGGTGGACAGGATTGCAAAGAAGGCCTTTGGCATCCGAGCTTT
CAGAAAACAATGTATTGAGTACAGGAGTTGTGATGTAACTGGGAGTTTGCGAAGGGCTTTGAAGAGAGTGCAGGAGAGGC
TTAAAGCACTCTCCCTCCTCTCCCCTACACAACCCCCCGCCTACCCCGCCGCCTGCCAACAGCGATAACTCAACCAAAAC
ACTATGCTCGCCATCCCAAACAGCATCTCACCGGACAAAATCAATACGTTTAAAAACAA
>M00285:128:000000000-BF978:1:2102:4820:4954_1:N:0:46
ATAAATTGTACCCTGGCACACCCTCTCATGTTCAGAAGCAACGCATAGAAATTGTGTATAGAAAGCGGAGCATTCTTCTT
TATAAATTTAGTTGGATAATTTCTAAAGATTCAGAGAAATCTGAAAAATAGAGCTT
>M00285:128:000000000-BF978:1:2102:14550:4955_1:N:0:46
ATCTTTCCTCATAAGACATGTTCTCTAATTCAGGTAGCATCTTGGTAAATCTCTTCTGCACCCTCTCTAAAGCTTCCGCA
TCCTTCCTATAATGAGGTGACCAGAACTGAACATAATACTCTAAATGTGGTCTAACCAGAGTTTTATAGAGCTGCAACAT
TACATCATGACTCTTGAACTCAGTCCCCCAACTAATGAAGGCCACCACATGACACTACCTTATCGACTGGTGTGTCAACT
TTGAGGGCTCTCTGGACTTGGACCCCAAGATCCCTCTGTTCCTCCACAGTGCTAAGAATC
>M00285:128:000000000-BF978:1:2102:22624:4956_1:N:0:46
CAACATGCTTATTTGATGCCTGCTCTGCCACACTGGGCCTCATGAATGCAACTAACATACCAATAGACTTGCTAGAAAAT
ATGGCCATCCAGGACCAAGAACTGGCCATTGTGATGGGCAGAGAGGGTGCTGGTTGCAGACCTAGGAGTCAGCATGATGA
TCAGGTAAATGGCTGGAGTGGTGGAGCTGGTGAAATTCAGGTTAGGTTAATGATAACCGAGGTGGACAACCTGACAGCA
>M00285:128:000000000-BF978:1:2102:13499:4957_1:N:0:46
TACATTAGTAGGTATGGCTTCACCCAACTGCTTTAATAGCGCGAAGGTAAAAAGAATGGTATTGACACTTAAAATAGAAA
GATACAAATTAAAACCATACCATATAGTTGTTAGTAGAAAAAGCAAGGTGAGAGATCAACTTAATAATTAATATTATTAA
TATCTTGATAACTGAGCCCCATATTCTGTTCAACTGAATCATTTTTGTTTATGCGCTGCACAGAATGCAGCATTTAACAA
CCAGCTTTTGCGCCAGAAGGATAAGGAAATTTGCCTCTGATCTCCTGGACTGTTGATCTT
>M00285:128:000000000-BF978:1:2102:15749:4958_1:N:0:46
GTCAAGGCCTGATCAGGAATAGTCAGCATGGTTTTGTGCGTGGGAGGTCATGTCTGATGAATCTTCTGTAGTTTTTTGAA
AAGCTACCTAAGGGGATAGATGAAGGTAGGGCAGTGGATGTTGTCTATATGGACTTCAGAATCAGAATCAGTTTT
>M00285:128:000000000-BF978:1:2102:25593:4961_1:N:0:46
CCAGCAAATCAACAAAATGTCAAAGTGCAAAGTTACAAAACAAAAACACAAAATAAGAATGACTCCATTTCATAATTTCA
AGTTGATAATTTGAGATCAAGACTAGAAAACTTACCTATTTCCAGCGAACTTAACTCCAGGGAACAGATGTGGCAACCAA
AATTAGCATTAATTTAATGCTGATCAAAGCAGTTTAAAAAAGCAATATGAAGGCTTACCAAGATCACTATGATTACAATA
ATGTCAAAGCAGAAAACTTAGCATCTGCCGAGGTACTGAACTCTCATTCTTTAAAGTAAC
>M00285:128:000000000-BF978:1:2102:15797:4961_1:N:0:46
AGTTCACCATTATTCATTGCCTCGTATGCTTGGGAACTCACAATATTATAACGTAATATATAACAGGCAAATCGCAACTT
CATTGAAATTAAACATCTCAATATTTTGTGACATATATTTTATTTACAAACGTGAACTTTTAATGTATTTCAGATTTGTT
TTTAAATTATTCAGGACATATTTCAAGGAACATGTTTCATTCATATACAAATAGTATATTGCCTAATCTATTTTATGCCC
TTGTGGGGTTTGCAATTATTATGACACAAGCCTACAAGTTCAAGCATTTGTTAGATGTC
>M00285:128:000000000-BF978:1:2102:9363:4962_1:N:0:46
GTGCTGATATTTACTGCTTTTACAGGTTCTTGTAGACAATTGAACTAAATGCAGACGATTACATATTTCTTGGGTTTGTT
TCCTTTATTTAGAAACATGGCTATTTATTTAATTGTGTAATTGTTTTCATTGAAATTTAGATATTTTCTCTTCAAAACGG
ACGTAAATTCGGACGATGTTCCACAGTGATCCCCCCACCCCAGTGACCTTTCTAACCATGTATTCACACATTGAATGATC
GTGCGCCCTCCTCTCGCCGTGGCCCGTACCCGGATTCACCAAAAACGAAAGTTGGGGCG
>M00285:128:000000000-BF978:1:2102:12563:4967_1:N:0:46
ACCTGAGCTCCGGTGTCAAGCTTGAATGGAATTACTGTCTCGTTCACAGTTACTGGAACAATCCATTCTGTTTACCAGCA
GCTGCAGTCTTTCCAGAACCAACAAAGAATTCCTCCATTTCCTCATCAACTGTGTGCACCTTTCCCTTGTTAACCCCAAC
TTTGCAGCACCTTACAAAGTGATTCTTCTTCCCACAGCTATTGCATAACTTCCCATTAGC
>M00285:128:000000000-BF978:1:2102:8348:4971_1:N:0:46
CTGTTGTGCAACAACCCAGCATTTAATGTTCATTGGTGGTTCCCACTGCTTAAAGGAGAGGGGAAAATGGGGTCCTAGAC
TACCAAAAAAAGTTCATTTTTAAAGGAAAATTCCTCTTGGGCTTGTCTTTACAGTAAGGTGACGGGTAATTTTTTTTCCT
CCGTTATATAATTTACCTCTGAA
>M00285:128:000000000-BF978:1:2102:22714:4973_1:N:0:46
TAACAAATCACTGGTTGGGACACACTTGGGAGTATAGCGGGCAATTCAGGTCACCACACCATAGAAAGGATGTGCTTGCG
CTGGAGATAGTGCAGAGGAGATTCACCAGGATCTTGCGCAGATTGGAAAACTTTAGCTATGGGGGAGAGATTGGACAGCC
TGGGCTTGTCTGGAGCAAAGGAGGCTGGGGTAACCTCATAGAGGTGTACATATATTTATAATGGTGGTA
>M00285:128:000000000-BF978:1:2102:19467:4974_1:N:0:46
AAAATTATGAAAGGGATAGATAAAATCGAGGCATGAAAGCTCTTTCCACTGGTAGTTGAGACTAGAACTGGGGGACATAG
CCAGGGAAATAGATTTAGGATGGAGATGAGGAGAAACTGCTTTTCCCAGAGTAGTGAATCTGTGGAATTCTCTGCCCAGG
GAAGCAGTAGAGGCTACCTCATTAAATATATTTAAGACACAGTCAGGTTTTTTGCATAGTAGGGGACTTAATGGTGATGG
GGAAAAGGCAGGTAGGTGGAGCTGAGTCCATGGCCAGATCAGC
>M00285:128:000000000-BF978:1:2102:15076:4976_1:N:0:46
CGCATTAAAGTAGTCAGCCCATCTAACTGACTAATTTTGCCATTTCAAACACCTATCCTTCCTTACAGTCTTTCTACATT
CTGCCTCTATTTGTACAGTAAATTAACCCACCTCTGACCTATGACTCTGGTTCCCATCCCCCTGCCAAACTAGTTTAAAC
CCTCCCCAACAGTTCTAACAAACCTGCCCGCAAGAATATTGGCCCCCTCCAGT
>M00285:128:000000000-BF978:1:2102:19961:4977_1:N:0:46
TTGCTGGTGAAGAATGAATTCTGGGCTTGATTAAACTAGTCCTATGCCGGAGGTAAAGCAATCCTGAGGAAATGTGTTGT
GTGTAATTGGATTTTGAATTATCAATGCACTGTGAAGTTGTCTAGGGAGCTGACTCAAATATTAGGTTCATGGAAGCTGG
GGGAAATGCTGTCTCTGTGTACCATTGTCACCTGTTGAACTCTTTCACAGTTAACTTTAAATACTTTGATCAACTTCAGC
CATGATGGAATGCTGTTAAATGCCTTGTGTGTTATAAGAATTATCATGTATTCTCAATGG
>M00285:128:000000000-BF978:1:2102:10342:4980_1:N:0:46
ACTAGACTGTGTAATAACTTCTTCCCACAGGCTATTAGAACAGTGAACTCCCTCATCCCTCTATCACTCCCGCCAGCACT
AAAGGATGCTAGGCATACGGTAACGCACCAACACTTTAATTGTCCGCTGCCAGTATGATCACTTTAAGATTATTTATTTA
AGGTGTATAATTTAATTTTGAGGTTCTAATGTCTTTAGTGTCTCTCTGTCTTTGTATTTCTCAGTGTCTGTTTCTCTTCT
CTTTTATTTTAATGTGACGTGCACCTTGACCTG
>M00285:128:000000000-BF978:1:2102:5461:4981_1:N:0:46
GATCATATTTGGTTTTTAATTTCCACTTGCCTTTTATATAGAGCAGGATCTGTATACAAGGCATATTTTTGGTCTAGTAG
TTTCAACTGATTAGCTAAATCAAGCCTCTCTCTGTTAGCTTTTTTCTTAATACTTGATGTATAAGAGATAATTTTTCCTC
TAATAAAGGCTTTAAAAGCATCCCATTTAATAAGACTCTTCCAGCATATTTTCTATAAAGAAAAGGATAATTTGTTTCTC
CAAAAA
>M00285:128:000000000-BF978:1:2102:9418:4985_1:N:0:46
AATGCACGATGGCATGGATTCTGAGACAAAGTGCTTCTGTGAAAAAATATAAAATGGCTGGAGAGGGTCTATTATTCACT
CGGGTCTGTCCTAATATTCACTCTGCTGTCTAGCCTGTTAATGTATGTCTATGGGAATGCTTATACTGGTGAGAATAGTG
TACATGGGGGCTGGACAATTGCATGTTTTAAACTCTCTCATTTCCTGTCTGCTGAGACATTACTGAAACCTTGAGCACTT
CATGCCGGTGGTGTACTATCTTGCAGAGGTGTGTGATATTTATTAAAGCAATTCCGAC
>M00285:128:000000000-BF978:1:2102:15752:4985_1:N:0:46
GGCTAAGGGTTTTGGGGTGATTAGGCTAAGGGTTTTGGGGTCATTAGGCTAAGGGTTTTGGGGTGTATAGGTTTATTTTT
CTTACCGTCTGTCCTGGGGTTCGATCCGTTCGCGTTCTCCGCTTGCCTGTGGAAAGCACTCTTCCCAACGTTTCTCTCTC
ACTTGAGCTTCTTCAGGGGAATAAAGTCTAACAGGTTATTCTTCCAAGGGTGGGCTGCTGGGCCCCTCGTTCTGGGAAAT
GCTACCTGGATCCTAACTGGATGAGTCTTTTTCTGAAAACCCACCTCAGGTTTGTCCGGT
>M00285:128:000000000-BF978:1:2102:4441:4986_1:N:0:46
GCAGCAGTAGAGATATAGAGGAGCAGATTGGCAGGCAGTGTATGGACAGAAGAAAAATTAATAGGGTTGTAATAATGAGT
GATTTCAACTTCCGAAATATAGACTGGGATATGCTCAGTGCCAAAGGTTTAGATGGGAACGAGTTTATTAAGTATGTCAA
GGATGGATTCCTGACGCAGTATGTTGACAGACCGACTAGAGGGAAATGCAGTGTTGGATCTGGTTTTAGGAAATGAACCG
TGACAGGTGAGAGATCTACTGGTGGGTGAGCATTTGGGGGACAGTGATGATTGCTCGTT
>M00285:128:000000000-BF978:1:2102:22865:4986_1:N:0:46
GAAGATGAAGTCCAATATAAACTTGAAGACTACAGTGTAGGCGGCCACAAGCAGACTGTAGTTGAGGAATAAGTTTTTGC
ACATTATAAAGAGAACTCACTCCTTTTCGAGGATCATGAGATCTTGGACAGCCATGTGAATGGTCAGTCATTTAACGATT
CATTTGAAAAATGGTATTCCAGATAACAAACATTTTTGAATTGTTAATGAATTTACGTTAAGATCGGAAGACACACGTCT
GAACTCCAGTCACTCCGCGAAATCTCGTATGCCGTCTTCTGCTTGAAAAAAAAAAAACG
>M00285:128:000000000-BF978:1:2102:24961:4987_1:N:0:46
TGCCCCCACAACCTCTGCAGGCAGTGCGTTCCACACACCCACCACTCTCCGTGTAAAAAAAATACCCCTGACATCCCCTT
GGTTTGGGTAATTGTGAGAATAAAATTCTCCTTAGAATGTATGTGGAACTAAGCAAATTTTACTTTAAACTAACACCTAT
GTGTACTGAGTGGTCTGTAACTTGCTTGTACTGTACAAGGTAATGTGCATGAGGTGAGGTTTGGTCTTGGGATTAGTGAT
GGACATTGGTTGGGCTCATTCTATTCTCCACAACTGCAAAGTT
>M00285:128:000000000-BF978:1:2102:17526:4988_1:N:0:46
CAGTATGCCTTTTTAAAAGGGGTATGGATTATAAAAGTAAGAACACTGTGATTAAGCATTCTAAATTGTGGGTTGGGTCC
CAGCTGAAGAAAGTGTATATTCTGAGCACTGATCTTTAGCAAGGAAGATTTACTAGAACACTCGTGGAAATATGAGAAAA
AAAGATCAGCAAAGATTATAGGCACTGAGACA
>M00285:128:000000000-BF978:1:2102:8732:4990_1:N:0:46
CATAAAATTGTTGGGTATCCTGAGCAGAGATGTTGAAATCCTATCCAGCAGCAAAGGGAACTGGATGGAATAGCAACTCT
GGAGCCATTTACCACCAGAAACAAGTTGGAGAGGCAAAGCTCCACTGTGCATCAGCTTGCAAGGACCATAGACCTTCCTT
ATTGAGAAATTTTCCCCCTCTACTGCCTGGAAAAGAATCAAGAAGTGATGCCTGTTGAACTACTCCTTGC
>M00285:128:000000000-BF978:1:2102:11653:4990_1:N:0:46
TCCCAGACATTTCCCGTTCTCTCCACCCTCCATCTCGTTCTATCACATTTCCAGTTCTGGCAAAAGGTCATCAACCTGAA
ATGTCAACTCGGTTTCTCTATCTTCAAATGCTGCCTGACCTGCTGAGTATACGTAGGATGTGAAATTAAGTACATTAATA
CACTCAACAGCTGCCAAACAGGAAGGCATGAAGACCAAC
>M00285:128:000000000-BF978:1:2102:20577:4990_1:N:0:46
GAGAGGGGGAACAGCCAGAGGTCTTGGTACATGTTGGCACCCATGACATATGCAGGAAAGGAGAAAGGGTCCTGAAGGAA
GAATACAGGGAGTTAGGAAGGAAGTTGAGGAGAAGGACCCCTAAGGTGGTAATCTCAGGATTGCTGCCTATGCCACGCGC
AAGCAGTAGC
>M00285:128:000000000-BF978:1:2102:17813:4994_1:N:0:46
GCCTCTACAATCTCTAAAGCCACCTCCTTCAGAAACCGAGGGTGCACCTCATCTGGTCCGGGTGACTTAACTGTCTTTAA
TCCACTTAGCTTCCTTAGCACCTTCTCCCTAGTAATCTCAACTGTACTCAGTTCAATCCCCTGGAACCCCTGTCTATCTT
GTATATTGCTGGTATCTTCCACAGTAAAGACCAATGCAAAATACTTATTT
>M00285:128:000000000-BF978:1:2102:22447:4994_1:N:0:46
AACCTTTCGTCACTTGGGGATGACCTTTAGTTATGCTAATAAGCTATGCTACTGGGCAGGCACAGTAGCATAGTGATTAG
CATAACGCTATTACAGCACCAGTGACCTGGGTTCAAATCCGGCCACTGTCTGTAAGGAGTTTGTACGTTCTCCCCGTGTC
TGTGTGGGGTTCCTCTGGGTGCTCCGGCTTCCTCCCACATTCCAAAGAC
>M00285:128:000000000-BF978:1:2102:19939:4996_1:N:0:46
ATTCTAGCTGGAAGATTTTTGGGAGAGGTGTGCAGCATTGTGACAAAGAAAACTATTGAGGTGATGACACAGACTTGTTT
GACCAGAGGAATGGGTCTTTAGTGTGCCCATTGGTTAAGGTCTTGGGTT
>M00285:128:000000000-BF978:1:2102:11974:4997_1:N:0:46
TTCAGAAGCACTCAGATAGGTACATGGAGGGGTGGGGTTTAGAAGGATATGGGCTGAATGCAGGAAATAGGGACTAGCTG
GGTGGGCACCATGGTCAGCATGGATTGATTGGGCCGAAGGGCCTGTATCCGTGCTGTATTTGCTCTATGACTCTACAACT
CTTCTCA
>M00285:128:000000000-BF978:1:2102:8470:4997_1:N:0:46
AACAAAAGAGCAACTGATTGAAGTTTTTAGGACTTTGAAAGACCAGGCAGAGTAGGACACGTTGCTACAGGTGGGAGTAA
CCTAGAATACCTCCTTAAAATTAGAGTTAGGAAATGCTACTTTATGCAAAGTTAGATAGAAGTGCGGACACTCTCCCACA
AAAAGCAGTAGGTGCCACTTAAATTAACAATTTTGAACTGTGATCTATTTAGTTTTGCTGGACAAAAGAATATGGAGCCA
CGGTGGT
>M00285:128:000000000-BF978:1:2102:26191:4997_1:N:0:46
TTTCTGCCATTGCTTGACACAATCATTTGAAAGGAAGTGATTGGTTCATGTGGGGAGCCTGTGGCCATACCTTCTTCGTT
TAACGAATCTAAGGTGATATTCATAAAGGGGATGTGAAAAGTAGATAGCATCCCCTTTCCATTGGTTTCTCAGGTTTTGT
TTGTCAGATAATTTATAGCATTCACATCTCCAAGCTGGAAATTCATGGGTACAAATCCAAGTACAGAACATGAGCTTCAA
TTGTGGAATAATGATTTGATGTACTATTGAATTAAAGTATACTGAAGT
>M00285:128:000000000-BF978:1:2102:15161:4999_1:N:0:46
CAGCTCAGGCTCAACATGACAATTCCAACACAAACATCAAACTCCGAGTTTTCTATTGTTCCTTCCCACAAAACCAAAGT
GATTGGTCCATCAGAGAATTCCCATCTGGAACAGAGTTATTGGCTAATTCCAACCTGTGGGTGAGG
>M00285:128:000000000-BF978:1:2102:25383:4999_1:N:0:46
ACCAGTGGGAGAGGCTCAAACAAGGGGATGTTGTTTCAAGATAAGGGGACAGTCATTTAAAACGGGGATACGTAGAAATT
TCTTCTCACAGAGTGTAGTGAATCTCTGAAGATCTCTGTCCCAAGGAGTTGCAGAGGCTAGCACATTAAAGTTTAATTCT
GAAGAAACAGTAAAGTTGAATGC
>M00285:128:000000000-BF978:1:2102:21358:5001_1:N:0:46
CACGAAAGTTGATTTAGTTACACCGGGTTACACATTTTATTATTGTCATTTCACGAAATAGATAATCGTATTCAGCGTGC
ATTTCACCGAATGTTTCAATTCCTCTCTGAATTTCCTCTGAGTTAAGGCGTAAAAACACGTGTTGGTGCAGGAACTGAGA
AGCTGCAACATCGCTGCTGTGTATTGTGTTATATAACGGGGATTGGTAGTTAAACAATAATAACTCTGTGCAATTCGTCG
CTAGATACAAAATGTCACCTTCTTTACCCACAAGAAAATAAAACTACCAGTTATAATGA
>M00285:128:000000000-BF978:1:2102:17209:5004_1:N:0:46
TACTGTTGATTCTTCGCTTAAATTTGAAGATATCTGGAGTCGATTTATTCAATACTTTCATACGATGTAGTTTCCCCTTC
TATAACTTTTTTTTTAAAATTTAGAGAAACGGAGCTGACGACAATGTTCGATTGTTCTATTGACATTATATTGTTCTATA
TCTATTGAATTTTAGCCCAGTTTTTTTCTCCTTGTTTTGTTCTTTTTTTCCTTTTTTAAATTCATTTTTTGTTTAATTTA
CTCTTTATTATTATGATTTTTTAAAAAAAATCAAATATTGATTTGGGGTTTTTTTTGTTT
>M00285:128:000000000-BF978:1:2102:13892:5004_1:N:0:46
ATGATTAAAATCATGACCAAATATCTAAACTTAGGACTGGAACAATACTAGAAAGAAGTATAGGGATTTAGGTAACAACT
ACAGGGCTTGGCAGCTAAATCTAAGTGCAAGGCAAGAATCAATTAGATAGAGGATGATCAAGGGGCCAGGATATGAGCAG
TGCTAACATTCAAGGTTATAAGATTTGAGAAAATTGCAGAGTCTGGATTGATGATGGCGAAACATCAGATGAGAATATAT
GCATGAGGATTTTAAAACTTCAGCATTACTTAACTTAACAGCAATATATATTTGTGAAC
>M00285:128:000000000-BF978:1:2102:13974:5005_1:N:0:46
TTTTAGAGCTCCAGCTCTCAAAGGGAAGTTGACTGCTCAGTGCCACTCCTGGATGGAAGTCACTGCACAGCATCTCGAAC
ACTGTGCAACTCTCTGGCTGCACAGGAGCTGAAAAAGAAGGAAGGATAGGCATGAGCCTTAACCCTAGCATCCTTGCAGA
AGAGGTTGACAGCTGGAGGTTCTGTACACCAGAGGTCACAGGATGACCTCCTGGGGCCTAAA
>M00285:128:000000000-BF978:1:2102:18021:5005_1:N:0:46
TTCCTGTCGCTGTCTGTAAGGAGTTTGTACGTTCTCCCGTGACTGCGTGGGTTTCCTCCGGGTGCTCTGGTTTCCTCCCA
CATTCTGAAAGACGTATGGGTAGGTTAATTTGGGGGTTAAAAATGGGCGGCGTGGACTTGGAGGGCCGAAAGGACCTGTT
ACCACACTGTAAATAAAAATGTAAAATTTCTTTAAAAAATTTAATTACACCACAGAATCTGTGTATCAAACACAGTCTGA
TTTGCAGCTCTTTTCAGGATAACT
>M00285:128:000000000-BF978:1:2102:13720:5005_1:N:0:46
AGCAAAGTTTGGACATAATGTATTCTTTACTTTTTTTGTGTATTTAGTGCCTACAATATATTTTGAAATCGTATGCCATA
TCATTTCATATTATGCAACAACTCAGCAAAATATCCTTTGCCTTTAAATTGCTTAAGTAAATGGCAGTCTACTTTTAGGA
TAAGAGATTGGCCTTGAATTGACTTGAATGCAAAGAAAATACAAAAACATGAGAGAACGAACCATCGGACTCAA
>M00285:128:000000000-BF978:1:2102:20877:5007_1:N:0:46
TATGGGTTTGTTGTCTCGGATTCGTCGAGGAGTTGTCTTCACTTCAGACAGGGAGTTACCTCTGGTTGTGTAATGTTACA
TTTGGTGAAAAAAGGCCAGTGAGGTGGTGGAGCATTTGGCATCTGGGTCG
>M00285:128:000000000-BF978:1:2102:16624:5007_1:N:0:46
GAGGCCTGTATACAACTCCTATTAGGGTCTTTTTACCCTTGGAGTTTCTCAACTCTACCCACAAGGATTCTACATCTTCT
GATCCTATGTCATTTCTTGCTAAGGATTTTACTTCATTTTTTACCAACAGAATCATCCCGCCTCCTCTGCCCACCTGCAT
GTCTTTTCAATAGGATGTGTATCCTTGGATGTTTAGCTCCTAGCTGTGACCTTCTTTCAACCACAGCTTTGTGATGCCCA
CAGTGTCATACCTGCCAATTTCTAACTGTGCTATAAGCATCTACCTTATTTCGTGTACTG
>M00285:128:000000000-BF978:1:2102:22695:5008_1:N:0:46
CTGCATAAGCTGCATGCAACAGATCAGATACATGAAATCAGCTGAAATTGTTCAGGATAGGCAAGATGATTGGGAAAGGA
TAATTTTGTTTTAATATTATGGAATAGACATTAAATCCATATTGTACAAGAGAAAGTATTTTTGGAATTGATGATGATCT
ATTATAGAATCATACAGCTCAGAAACACCC
>M00285:128:000000000-BF978:1:2102:8213:5008_1:N:0:46
TCCTGTTTCACCTCCCTTGTCTCATAAGTTATGTTTTTGTTAAAGCTTTCGTTCATAAAAATAATAATCTCTTTCTCCCG
GTAACATGTTTGTGAATGTTACAATGAATATTAGAGACTTATAATAAGTTGTTGTGAGCAGCCTATTTTAGAGAATGGGC
TTTTGCCCTGTTAAAATTACCATGCCTCTACGTTTCCCAGTAAACAGCAACTAGCCTTCATGATCCCAGTCAAAGCAACA
AAACCTGTCACCCGCCAGCTTGTGCTCCTCCCCCTGCCCTTTTATTTTGGC
>M00285:128:000000000-BF978:1:2102:11025:5011_1:N:0:46
AGCTATTAATTTCCATTCCTTGCCTCCTTTCACTGTTAAACTTTTATTCGCCAAATATTTGCTCACCCGTGAAGCTTGCT
CAATGCAGTCATGAATAACTCTTTAATTTCTGCAACGGTACCACAGATAGTGCAGCACAAGTTGTACGTTTAAAACAAGG
AACCTGCGTCAAACTGTGAACTCGAGCATTTGGCTGAACTGTAGTGATTCAAATTGGAA
>M00285:128:000000000-BF978:1:2102:7235:5011_1:N:0:46
GGCGACCAGAACTAAACAAGTGTTGTCTAACCAGAGTTTTACAAAGCTGCATCATTACTTCGCGGCTCTTAAACTCGATC
CCACAACTTATGAAAGCTAACATCCCATAAGCTTTCTTAATTACCCTATCCACCTGCAAGGCAACTTTCAGTGATCTGTG
GATATGAACCCC
>M00285:128:000000000-BF978:1:2102:10205:5012_1:N:0:46
GATGTGGAATTGAAGTGGGTGGGCACCTGGAGGTCCTTGCTTCTGCGCCGGACAGAGCAAAGGTAATCGACGACGCAGTC
ACCAAATCTGCATCGGGTCTCACCGATGTAGAGGAGGCTGGACCGGGAGCGCCAGATGCAATAAATGACACCCTCCGATT
CACAGGTGAAGCGTTGCCTCACCTGGAACGATAGTCTGGGACCCTGAATGGTGGTGAGGGAATGTTCCCGGATATTGTTC
GTGTGGGTCTTGGGGGTATTAAGAATTCTGGACACCGTTTGGTTTACTAACAAAGAGAAC
>M00285:128:000000000-BF978:1:2102:5433:5012_1:N:0:46
ATTATGTGTCTTGCATGGTCTCATTCATATGAATTGGATTGTCATCCTGGTTGGAAAGAGTAACAGAATGTAAGCGGTTT
GTTTGTTTTTTTGTTTTAAATATTATTAATGTCTTCAATTAATTTACAGGCAATAAATGTGCATTTGAATGTAGATGAGA
TTTTACATCTTACAACAATTT
>M00285:128:000000000-BF978:1:2102:18117:5012_1:N:0:46
TGACTTTATTTTTTTTTAAAGTTGACTTCCAAATGGACATTATAAAAGGAGATCATATTTAGTTTTAATTTCAACACGAC
ATGTACAAATCGGGATCTAGATCCATGGTATAGTTTTTGTCTCGTAGTTTCAACTGATTAGATAAATCTACTCTCTTTCT
CTGTTAGCTTTTTTCATAACGCTTACGGTATAAGAAACCATTTGTCCTCTAATA
>M00285:128:000000000-BF978:1:2102:8085:5015_1:N:0:46
CTTTATCTTGAGTACATGATTTTGTCTCTTACCTGCCATATATCCATAGTGATTAAAAAAGATAAATGAAACATAATAAA
CTGAGTATAGCCCCTGCAGAGGAAGCCAAATCTTGTTTTTTGTCTAATGTATTCTGCCAGCTCCCAGGAGCTGCACTGCA
TAAGCATCATGTATCAGGTTTGGTGACTGCTGCAGAAATGGGAGATGTGAATCCCACCTGATCTTCATTTATAAACACAG
ACAAGCAAACACTTTATCTGAAAGGCATTAAATGCCAGCTGCTGGCATTGAAACAC
>M00285:128:000000000-BF978:1:2102:6430:5015_1:N:0:46
AAGGTAATCTGATATATCACCAAATTTCTTATTAGGCTAAATCAGCGTTTGATAGGCTAAAACCATTCATTTGCCAGTCT
CTCCACAAAACTCATGGAGTACCAACAGGAAAACAGTTGTAGTTGTATGTATTTTTTGCAGCTGAGCCGTTTGGTAACAG
TTATGTAACTGTACCTCTTACCACTGAAAAGATAATCTCTGATATACGACCAGATTTCTTATTAGGCTAAAACAGCGTTT
TATAGGCTAAACACATTCATTTGCCACTTTCTGCACAAAACTCATGTAGTACCAACATG
>M00285:128:000000000-BF978:1:2102:9207:5018_1:N:0:46
ACCATGGCTTCTTAGCCTCAAAGTTTTCAGGTTATTACATTTTGAGGTATATACCCCTGAGAACTGATAACATAACTTGG
CATCAATGAGCTAAAATGGCCTCTTTTAATGCCGTTAGGAAATAAGGAAATTTGCCTCAGTTCCTGGAGTGGGACTTGAA
AAGGCAACCAGTTGACTCAAAGGAAAAGGTACTCAGCTGACACATGAGGTGATACCAATGCTGTCTTTTGTTTGTGCAAA
ATCCTGAGAAGTGCTTTTATGCAAATTACGCAAGGATATGAAAAATAAGCACAAAGGTCC
>M00285:128:000000000-BF978:1:2102:26470:5019_1:N:0:46
CTTGTAGCAACCTACGCTACTGGTGGCCAAAATGCTTTCGGCGGCCACGGGGAAACTCACGAGTCCGCGCAGTAACGTCA
GGAGGCGTGATTTCCAGGAGGACGACGTCACCTCCGCCGGCCATTTTGTTAGTTCTGTGCACATGTGTTTGTGTCAAATA
ACAAAACGTGCTTGATTGAGTCACTGTGTCTTCAAGTCTTTCCGAGCCGCGTTTCACGGTCATCCACCCTCTAATAAAAT
TCAAGCAGTTTATTTTTTTAACAGATAGCATCCTGCTTGATGAGCACCTCCATCAAACC
>M00285:128:000000000-BF978:1:2102:11737:5019_1:N:0:46
GTAAAGAATTACAGTATGTTTTAAAGGGAGATAGAATTCCTCCTATCTGGACTTCAACTCAAAGAAAGGTTCCACCTCCT
TTCTCATAAAACCACAGGCTTTT
>M00285:128:000000000-BF978:1:2102:7060:5020_1:N:0:46
AATGGCAAATTTTGAAATGTTTAATATAAATAATAGTGCACGAGCATAGATGACCTATGCCCTTTATTTCATTGGCCAAC
AACTGTTTTAATTGTGGGATTGCCACTGCCAATATCAGCACTGAGAGGTTATTGAACTCTTTTGCAAAGAAAATTGTGCT
ATCTGGGAACAAAGCCAGGTCTTCGGGGGAGTGTGTGGGTAAATGGGGGGGGGGGGGTCCAGGATGGCCCAGTGATTGGG
GGAGCAATGGTGGGGAAGGGGCTTTTTGGAAGATGAATTGCAGGGGTAAATCAGTGCTTG
>M00285:128:000000000-BF978:1:2102:23954:5023_1:N:0:46
GACCATCTCGTCCCCAGCACAGTCCTCTCGGGGGCAGCGCGTGCTGGGGGTGATGCTCCGACCGTGCAGGATCTGACTGG
GAGGGCCCCTCTCACCGCCGCCAAGCCAGGTCTTGGTGCTTGTTGGTGAGTTCTGGCGATGAGGCATTCTGCCAGATGGT
CTGTACAGTCTGCTCAGGGAACCACCCCACAGTGTCCATCGAATCCTTCTCCTGCAGTGTCTGCAGGATGTTCCTGGCTG
ACCATTTCCTGATGGACTTAACGTCCAA
>M00285:128:000000000-BF978:1:2102:10708:5027_1:N:0:46
GGCGGGCCTCGTTAGGAATGAAGTGGCCTGATATATCCGAGTGCAATCCGCTGTGTGGGAGTGGTCACCAGCTCCAGCTG
CAGAAGTGTTGTGTCCACAGTGAGCCCCCTACTGAGGGACCGATGCACCAGGTCGTCGATCCGGAGATAGAACACCACCT
TTCCGAACTCCTTCTCGGAGGCCAGCAGGCCACCCACACCAACCAAGTCTTCTGTGGCCTGAAAAACCGCTTCCAAGGTT
AGTCCAGGGGGAAAAAGGCATTGCGCCCCTAGCTTGTGTTCCACCGCC
>M00285:128:000000000-BF978:1:2102:16378:5027_1:N:0:46
CCAGAGGAAACCCACACAGTCACAGGGAGAACATGCAAACTTCACACAGACAACATCAGAGGTCAAGATTGAACCTGGGC
CTCTGGAGCTGTGAGACAGCAGGAGTAACTGCTGCACCACTCAGACACTTTCTGATTGTGTGGGATATTTCTAAAGTGGA
GGGAGGAAAGGGAGGAATTTGGAGACATTGTGTGGGAAGGCAGCCAGGGAAAGGGTATCAAAAACAAGAGGGCACAAGT
>M00285:128:000000000-BF978:1:2102:12369:5028_1:N:0:46
GGGATGACCTTCAGGGATCAAGCAGCAGTAGGACTGGTCCTACTGCTCAGAAGGGAAGGGAGGAGAAGAGGAGAGAAATA
GCAATAGGGGACTCGATAGTCAGGGGAACAGACAGGAAGTTCTGTGGACATAAGCGAGAATCCCAGATGGTATGATGCCT
CTCAGGTACCAGGGTCCAGGATGTCTCTGATCAGGTCCACGGCATTCTTGTGTGGGAGGGAAAGCAGCCAGAAGTCATGG
TACATGTTGGTACCAGCAACATAGGTAGAAAGGTGTCTTGAAAAGTGAGTTTAGAGAGCT
>M00285:128:000000000-BF978:1:2102:7427:5030_1:N:0:46
CCTTTTAACATATGAAAGGTCTATTCAAGAGTCTAACAGCATGATCGAAGCTGTCCTTAAGCCTGGTGGTGCGCGCTCTT
AAGCTTTTACTATCTTCTGCCTGACAGGAGAGGGGAGAAGAGAGAATGACCAGAGTGGGAGGGGTCCTTGATACCTTGGC
TGCTTTCCTAAGACAGGTGGAAATGCAGACAGAGTCAATGGCAGGGAGGCTGGTTTGTGTGAAGGACTGGGCTGCATCCA
CAACTCTCTGTAATTTCGTCTCGCCTTGGGCACATCAAACCGTGACGCATCTTGATAGG
>M00285:128:000000000-BF978:1:2102:19089:5030_1:N:0:46
ATTTTTAAAAAATTATATTGGGGGATGGATCAATGAAATTTAGACAATTACATGTCATTTTGCTATAGTTTGAAATGATT
GCTCAAGAAATTGTAGGTCTTCATAATACTAACAT
>M00285:128:000000000-BF978:1:2102:16577:5030_1:N:0:46
AGGACAGTAACTGTGTTTGTCACTAAAATCTGTGGATGGATTTCTGGAGTAGTCCAGTGGAATTCACTTTGTCGGTAACC
TGTAGAAGGACACAGGTGTTTAAGTGGACAACCACATTTTGGATGCTCTTCAGAGTGGCAGATACTGTGAGATCGGAAGA
GCACCGTCTGAACTCCAGTCACTCCGCGAAATCTCGTATGCCGTCTTCTGCTTGAAAAAAAAAAAAAAAAGAAGACAACA
ACATGACTAAAAATATAGACTCATATACAGCACATGACAGAGACACACATAAGTACTGC
>M00285:128:000000000-BF978:1:2102:18857:5032_1:N:0:46
CAGGGTTTTCACTTTACCTTGGTATATATGACAACAATGGAGCAATGTTACCTAAGGCAACCAGTGCAGCAGGAAGTGAT
TGCTGGGACCCAATGTCACTAACTGCCTTTGAATTCCTTCCTCCAATTACAAAACATGGGTAGG
>M00285:128:000000000-BF978:1:2102:24675:5035_1:N:0:46
TGCATGTGCCCACTTTACACATACTGTATATTCAATAAATGGATTGTAAACCAATATAAGAGCTGGGCATGTGTCTAGGC
AACTTGCTTTAAAATGAAGCAGTTCTTTAAGCATCAGTATTATCACTGTTGCTACTTCTGTCCACTCTACCCTGGTTATG
CTTGGTTATTAAAAGTAAATTTTCTTTACATCAGCAAATTGTTTACTGATGTTACAGTATGTATAGATCTTCCAACTAGT
TAGTATATTACATTTAACA
>M00285:128:000000000-BF978:1:2102:8416:5037_1:N:0:46
TGAATCCAGCAACCTTTGGGTGAGCTATATTGTCCCTCTGCACCTGGATCTGGTAAGTACAGGCAGTGATTGCAGGCAAG
GAAAGAACACCAATAAGATCTGACTTTTAATTTGTAGTTAGGTAGCAAACCTGTATTAAGATAAGTGCCTGTGCTAAGTG
CACAGTCTTGTGAAAGTAGTATTCAGCAGTTCAATGATGCC
>M00285:128:000000000-BF978:1:2102:26691:5042_1:N:0:46
AAGTTTGTTAAGTGTGTCCAGGATGGATTCCTGACGCAGTATGTTGACAGGCCAACTAGAGGGAATGCGGTGTTGGATCT
GGCTTTAGGAAATGAAACTGGACAGGTGAGGAATCTACTGGGGCGTGAGCATTTGGGGGACAGTGATCATTGCTCGATAA
GCTTTAGAATTGTCATGGACAGGGATAGGTGCAGAGAGGACAGGAAGATATTTAATAGGGGAAGTGCAGACTATG
>M00285:128:000000000-BF978:1:2102:18452:5042_1:N:0:46
GGTTCTGTCTCCACCACCATCCCAGGCAGTGAGTCCAGATCCCAACCACTGGTGAATGCACTTCCATCCAATCCTGTATC
AGCTAACAAGTCTACGTCCCCTGGTTTTTACCTTCTCTGCTCCCGGTACCCAGGCATCAGTATGTTCCACACCTCAGTT
>M00285:128:000000000-BF978:1:2102:13892:5043_1:N:0:46
GCTGTTTCCCTTGGTGGGGGAATCCAGGACTAGAGGACACAGACTTAGAATTAGAGGAAGCAAGTTCAAAACAGAGATAA
GGAGGAATTTCTTTAGCCAGAGGGTGGTGAACCTGTGGAACTCCTTACCACAGAAAGCAGTGGAAGCCAGATCATTGGGG
ATATTCA
>M00285:128:000000000-BF978:1:2102:10193:5043_1:N:0:46
NNNNNNNNNNNNNNNNNNNNNNNNNNNNNNNNNNN
>M00285:128:000000000-BF978:1:2102:24635:5044_1:N:0:46
CAGCATCTACAGAGGCAAAGGGGGGGTATTGCCATTTTGGGTTGAGATACTGTATCAAGACTCTCAACCTGAAATGTTGA
CCAGTCCTGTGGCTCCACACATGCTGTCTGACCCTCCAGCAGCTATATTTTTTGCTACAGACTCCAATATCTGCAGTCTC
TTGTCTCTCTCTGTCTGTATGGAGTTTGCTTGAACTTGTGGGTTTCCCCTTTCTACTTCGGTTTCCTCCCAAATCCCAAA
GACATGCAGGTTGGGACAGAGGGGCGGGGTTGGGGGGGGTGGC
>M00285:128:000000000-BF978:1:2102:17551:5044_1:N:0:46
AATTCAAAATTCATCTGTAACATAGCTTTGATTTTATACAGATTTAATTACCTAAAATTACTTGATTAACTTGGTCAGCA
CATTCCACTATGTGTTTCTGTGATCTTTAGGTCGAGGTACAGGGCAGGCATGGTAGTATAGTGATTAGCATAACGTTATT
ATAGTGCAT
>M00285:128:000000000-BF978:1:2102:6487:5045_1:N:0:46
GCATTGAATAACATTTAAGTCTTGTGTCCAAAAAATTAAATGTCTGATGTTGATTGCCCAATAATATAATCTAAAATTAG
GCAAGGCCATACCACCATCCTTTTTCAATTTTTGTAAATATTTCTTACTTAGTCTTGGGTTCTTGTTCTGCCAAATATAT
GAAAGAAGACTCTCACCAACTTTTACCAATGCACCATTGAAAGCATCCTATCTGGATGTATCATGGCTTGGTATGGCAAC
TGTTCTGCCCAGGACTGCAAGAAGCTGAAGAGAGTTG
>M00285:128:000000000-BF978:1:2102:18530:5047_1:N:0:46
AACAAACCTTTGTACGCAGAGAAAGCCCACGCAGCCACAGGTAGAATGGAAAAGCACCTGGACATGGCCAGAGGTAAGCA
TTGAACTTGCTTCTCTGGAACTGTGAGGCAGCAGCTCAACTGGCTGCACCACTATGCTGCCCACATCCCTGTTGCATGAA
ATGTGCTG
>M00285:128:000000000-BF978:1:2102:20534:5049_1:N:0:46
AGTGCTAGGGGTCAGGGATGGGTGGTTAGGGAGGGATGAGTGGACCAGGGAACCAATAAAGGAGTGGCAAGGAGAAGCTG
TGGCTTGTGGTGGGATCCTGTTGAAAACAGTAGAAATTATGAAAAAATGGGTTTTATTGCCCTTTCAATTCACATAAAAT
TAAGAACATCCCATTAAGTTTACAGGGCCATTGGTTATCAGTTTGATTCTTCAACA
>M00285:128:000000000-BF978:1:2102:13665:5049_1:N:0:46
GATCTACACTCTTTCCCTACACGACGCTCTTCCCTCCGCGATACCCCGTTTGCCGTCTTCTGCTTCAACCGAACAAGATC
AGAACATCTTCCTTCAGGGACCCAGTCCGAAACAGAACGGCAGCACGTCACGTCCAAGGAAAGGGAAACACCAACATAAC
AGAGAGCAAACTAGACTGAAGGACACCAGCAACAGGAAGGGCGTCATCCAAAGAAAGAGAGACAAAGAAAGGGCGATGTA
ACACAGTGTGACACTAACAACATGTGTGCAACAAACCAACGACAGAGCAGTATTGTAGC
>M00285:128:000000000-BF978:1:2102:10295:5049_1:N:0:46
AGGAGCAGCAATAAGGCAACCAGAGTGATTGAAAATGGTGTCTTGGAGATGTTGTGGATGTGTGCAACAAACAATGAGGA
GGAGGGTGGTGAGAAAACCTTGCAACCTAAAGTGAATCTTTTTCGTGAATAGGATTAATATTCACAATATAATTCTCAGA
AAATGAAAGCACTTTTAACAATGCAAATACCCTACATTTTCCCATCACGGACTTTGGCAAAATAACCTGGCATCAGAACA
AAATGAGATGTGACCACTGTCGGTTTGTTGAGT
>M00285:128:000000000-BF978:1:2102:4838:5050_1:N:0:46
GTATTCTGGATGTAAATCCTATTGGCTTTACAACCATCTTCCATCTAATGAGATAGCACAGCTCCAACACTGCACAGTGA
CAGGTCAGAGGATTAGATTAACTCTTTGGTTGCTGAGCAGTGATCAGCACAACAGCAAGCTGTAGCAAACCTCTGGAATG
TACAAAGAACCTTGTCTTGAGCTTTAGACCATCTCCACTTCACATGCTTTGGTCGCATCTGGTACAACGGAGATCGGAAT
GTTGCTGGATTTGGCAGATCGGAAGAGACACGTCTGAACTCCAGTCACTCCGCGAAACCT
>M00285:128:000000000-BF978:1:2102:17007:5051_1:N:0:46
AAATTGGCTCTGTCCATCAGTCAGATTATGACCTGTACCCAACCCATGAAGCCCCCTCAGTATGCCAACCCAGATTCGAG
CTCTTTACTCAGCCTCCAATCACCCCCCACCCCACCCCCAGCCTCTCTGGAGTGGAGTGTTCCTAATTCCTGTCAGCCAT
CGCTCCCCTTTTCTCTTTCACTTCAGCTGGGTGAGGCGGACACTCGGTGGAGGCCAGCCGAGGCGTTGGCGGATGGTTAT
TCCGGTCCCGATAGATCGGAAGAGCAC
>M00285:128:000000000-BF978:1:2102:21719:5052_1:N:0:46
TCCTGCCTATTCTCTGTAAGCCTAGTCCAATAATCTCTCTTCGTCTTGAATATATTCAAAGAATGAGCTCCCATGGTTCT
GGCAGTAGAGAATTCCAAATACTCAAACTTCAGAGAAGAAATTCCTCCTCAGTTCAGTCTTTAGAGGGTG
>M00285:128:000000000-BF978:1:2102:26505:5052_1:N:0:46
TATACCCTTTAGTTTTAGTCATGTCTGATGTGAGCAAAAGTTTCTCACTATCTATGCCCCTCATAATTTTGTATGGATGT
ATCAGGTTCTCAGCCTCCTGTGGCTGCTTGAACTGCTTATCTGGCAAGTTGGTTATCTATGCTTCTACTTGTTATTTTCC
ATGGGAATGTAATAGGAAATCTGAGAGTTGAAGGTAGTGTCCTAGTTGATGAATAGGCCTAATTTGATGCTGGTTTGTTT
CGATCGGCTTCAATTTCTGAACCATTCCAAGCTGGATGCAAACCTGTTTCTTATTGGAAT
>M00285:128:000000000-BF978:1:2102:4696:5052_1:N:0:46
AGTGGGGGATAAAGGGAATGGACAAGAGAAGACCAAATAACAGAAACAGTATAAAATATCTGACATGTACTTTACATCCA
AGTTACACTTCATAATTGTTGGCAACAATACACATTAAATATAGGGGTTATTGTTCCCATACTTTCACAATATT
>M00285:128:000000000-BF978:1:2102:24733:5053_1:N:0:46
CGTCACAGGGAGAGAGCACTGAACGTCAGGAATGGACCCAGGTTTCTGCAGCAGCTCTATTAACTTTGCCACTGTGCCAC
TCAAAAGTAGAGAATTTAATTACCTGGAATTAAGTTAAATGGTAGTGCAAGATGTAAGGGCAGCAGAGTTGCATGGTCAG
TAGAGCTGCTTCCTCCCAGTGTCAGAAACCTGGGTTCAGTCCTGATCTCAAGGGCTGCCTGTGTGGAGTTTGCACGTTCC
CCTTGTGATCACATGGGCTTCCTCTGGGTGCTCTGGTTCCCTCCCACATCTCAGACGTGC
>M00285:128:000000000-BF978:1:2102:20589:5055_1:N:0:46
AGCCCAGCTCAGCATTCCTGTTGTAATCTACAGCAATCTCCTACACTATCCACAGCGCCACCAACCTTTACATCATCAGC
AAAATTACTAACCCACCCTTCCACATCCTCATCCAAATAATTTATAAAAATCACAAAGAGCAGGG
>M00285:128:000000000-BF978:1:2102:20800:5061_1:N:0:46
TGAAGCAAACTGAGGAATCCTTGGAAAGTGGGTGTTATAAACAGATTTGAAAGAGTCTCAATGCTTCTGATTTTCATCAG
TTACTTTCTTTCCACCCCTAGAAGAAGAAGACTTGCTACAGAATGTTCTGACCCAAGTTGCTGACCAGTTTTCAAGGTAA
TCTTTAAATTTTCAATCACTTTTTCATGCTGATGTTACTTATTAAGCAACGTGGTTCCACTGACACTGATAGCTGGAGTA
CATCTTACCTAAGGGACCCTTCATGATTGAGTTGGAAGAGTGATGCTAGAAACTTATTC
>M00285:128:000000000-BF978:1:2102:4649:5062_1:N:0:46
CTAACTTAGCCTTAAACTCTGTCAGTCTGGAGGGGCAATGGGATAACTCAACTCAACATTAGGTGCCCACAGAAATTTAT
CTCCATTTTACATTTGCTTCATGATGGCATGCTAGCCATGATCCTAACCAATGGGTCTACACAAGAGCCATGCTTAGGGA
AAACCAGTGCCATTCCCAGTGATTGTCCCCGCACACCTCTCAATCTTTCACACCCTCATGCTGTGCCTCACCTTC
>M00285:128:000000000-BF978:1:2102:17486:5063_1:N:0:46
CGAATTCCTAAACTCAAAGTCCAACAATTAGTTCTTAAAGTTCAGTTCAATAAGCCGTAAGATGACACGAATAAAGGCTT
CTTCACAAGTACTGTCCACCGAAGACACCGAAGACAAAACATAGATATAGAGAGAGATTAGAGAGGAATCATGAAATCCG
AAAGTTCCACTCGGATCTCAAACGACACTTCAGGGCTTACTCGGTAGTGACGTTCTCACCCTGAAAACTCCTTGATCGTG
ACTGTCCATGCAAATACCTGTGTTCTTCTACAGGTTAGCAGCAAAGTGAATTCTGTCACT
>M00285:128:000000000-BF978:1:2102:10622:5064_1:N:0:46
AGGGTCAGTTTGCTAAGCACTCCTTTGCAGAAGCTCTGATTCTATTTCTGTAAAAAAAATGTTCCAGGTTCTGACTGAAA
GCCCTGTCCGTCACTTCAGTGACCTGAGCATCAGATAG
>M00285:128:000000000-BF978:1:2102:15046:5064_1:N:0:46
CCCGTGTCGGGGCTCTGGGAAAAGCTTTCAGCCGAGCCCGGATCGGCTCCCGCGCACTTGGCTGCGCGGGGTGTGGTTGG
GTGCAGCCTTCTGTCGGTGGTTGCGGCTCTGGTCTGTCCAGCCTAGCTAGCTGGCTGGCCTTGGCTGCCTACCACCGCCC
AGTCGTCTGGCCTGGCCGCTGGCTCGGCCGGCGCTCCGTCTCTTCTGCCTACGACCTCAGATCAGACGTGACAACCCGCT
GAATTTAAGCATATTACT
>M00285:128:000000000-BF978:1:2102:16322:5064_1:N:0:46
CACCCACAACCATATTTCTTTCTATTAGGCATGGCTGCAGTCAGTGAAGTGTTTATCCTTAATACCAATTGACTCCAAAT
TTACCAGTCTCAGTCAAGTGCTATCTTGATATCAAATAAAGTCACTCTCCTCTCTCACTGTAATTCATTGCTTCGCCCAT
ACTTGGGCCAAGGCAGTAATGAGGTCAAGAGGCAAGTAATCCTGGCACATCCCAGCCTGAGCACCAACCAGCAGATTATT
TATGAGTAAGTGCCAATTGATAGAACTGTCAATGACACCTTCTCCCCCAATCTGCTGATG
>M00285:128:000000000-BF978:1:2102:11711:5065_1:N:0:46
TACTGGAACATATGTGTCCTGAATTCTGATCCAATCTGATCGAATTCTGAATTCTCCCCAATCACATGGCCAGGCTTGTT
TCCCAATTCAACGTCTAGTACAGCCCCTCATCCAGTTGGACTATCCACATACTGTTCCAAGAAACCTTCTGCAAATTCTG
C
>M00285:128:000000000-BF978:1:2102:22442:5066_1:N:0:46
GTTATTTTTAAATTGATTAAAAAGTAAAATTAAAACATGTCTTAGTTTATAGCATACAGGAGCATGCTGACTGTGAAGGG
CAAACACATAGGAAGCTTTAGTACTGTTGCACTATTTTGGTGCA
>M00285:128:000000000-BF978:1:2102:7445:5068_1:N:0:46
TAATAGAGACTGTTGCTCACAATGAGGCCAAACCACCCCCCACCCGTCGTCTGCCTCATAATCAGGATTCAGCCAATGCT
AGTCTGGGCACCAGGGACAGTGAGCCTTTACATACCTAATGATACTTTGAATGACCACCCCTTCTCAGCCTCCCTTCTGC
AGGCAAGAGGAAATTATCTAGCTTCCTGACTTGTGTAT
>M00285:128:000000000-BF978:1:2102:20420:5069_1:N:0:46
GATGGTAGGGTTGTTTGAAATATATCCACAGTAGCATGACAGAAATCGGTAAAAATCCAATGTGGGAGATCTCAGAAAAA
GCCCATGTCCTGACATGTTACCATGGATAACATGGCTACTCAGCATAATCTTATTTCTGCTGTGCATGCATGTTAGAGCA
TGGCTT
>M00285:128:000000000-BF978:1:2102:18057:5073_1:N:0:46
GATGTGAAAGGATAGGGCGTATCAAGAGTGGAAGCGGGAAAGTGTGTATGGACTCAGAAGAAATATCGGAGGTGCTTAAC
TTCGGTATTCACTATGGAGAAGGATCTAGGGGATTGTAGTGGGGGCTTGCAGCGGCCTGAAAGGATTGAGCAGGTGGATA
TTAGAAAGCAGGAGGTGCTGAAACTTTTGGAGAATATTAAGTTATATAAGTCACTGGGGCC
>M00285:128:000000000-BF978:1:2102:7241:5073_1:N:0:46
AAGACTTTACCAATATGTCTGCTACATCCACTGGCTGCCATTATTAACTCTCTATCAGGAGATCTCTTTCTTACTACTTT
GCTACTTCCTCAGGAGCAAGATCCCAAATTCATCATCAATGCAGCATCCATGGGTTGGTTCTTCTGTATTGCTGTTCAGT
AAGGCAAGAACTTCTAACCAAGTCTCCTTCAATGAAAAGGATGATACTCAACTAACAACATATCAGAAGTAATACCACAA
GGTTCTTAAAGATACTAACATGCGCAGTCTCTCTCTGCCCCATGTCAGCCTATGTGCTAC
>M00285:128:000000000-BF978:1:2102:14992:5074_1:N:0:46
ATCTTAATTATTCGTAAATATTGCTTTGTGTTTTGGCCTTATGCCTGATTTCACAATTGAACAAATTCTGGGTTGCAATT
GTTTACCAATAATTTGAATCTTTCTGATCCATTTGTGCATCAGTATTTGAAGCCAGGCTAAATGACAAATGTAAGGAATC
ATAATGTTTTTACAAATATACCATAAGTTGCTGATAACTCTCCAGAAACTTATGGCAAACAAAAGATTAATAAGTTTTAT
ACAGTACTTAAAACTGCACAAATATTTGTAAATATAATTTTATTATATACCAAGTGTTT
>M00285:128:000000000-BF978:1:2102:13861:5078_1:N:0:46
GACAAGTCACGTTGCAGCTGTATAAAACTATCGTTAGGCCACACGTGGAGTATTGTGTGCAGTTCTGGTCACTGTGTCAC
AGGAAGGATGTGTATGCTTCAGAGAGGGTGCCGAAGGATGTTGCCTGGATTACAGAGCAATAGCTACAGGGAGAGGTTGG
ACAAACTTGGGTTGTTTTCTCTGGAACTTTGGAAGCCGAGGGGAGACCTGA
>M00285:128:000000000-BF978:1:2102:21251:5079_1:N:0:46
GAGCATAGATAGAATAGATAGTCACAGTCTTTTTTCCCCAGGGTAGTGGAGTCTAAACTAAAAAGCATAGGTTGAAGGTG
AGAGGGGAAAGAATGAAGAGGCCTTGATCTGAGAGGTGAGTTTCTCACACAGAGGATGCTGAGTATGTGGAATGAGCTGC
CGGAGGAGGTGCTAGAGCCAGGTACAATTGCAACACTTAAAGAACATTATGACAGGTACATGGATAGGAAAGGTTTGAAG
GGATATGGGCCAAACACAGGCAAATGCAATTAGTGTAGATAAACATTTTGGTCAGCATGG
>M00285:128:000000000-BF978:1:2102:18417:5081_1:N:0:46
GAGCTGGCAAAAGGAAATGCTTTGGCTAGGTGGGTGGGCAAGAAGATGGCAGATGGAGTTTATTCACGATGGAAGAAAGA
ATGAAAAAGAAAATTATTTAAATGGAGTGAAACTGAAAAATAAGAGATGAGATAAGATATTTATTTATTAGTCACATGTA
CACCAAAACACACTGTGAAATGCGTCTTTTTACATTACTGAGAATATGATGGGGGCAGCCCGCAAGTGTCACCACTCTTC
CGACACCAACATAGCATGCCCACAGCATCTA
>M00285:128:000000000-BF978:1:2102:26666:5084_1:N:0:46
GGCAAACACAATAGTGGCACTTAAGAGGCACTTAGACAGACACATGCAGGGTAGGGAAGGGAAGACAGGCAGGGAACGGA
GGGATACACATGATGTGCAGGCAGATGAGATTAGTTCCATCTGGCATCACGGTTAGCACAGACACTGCGGGCCGAAGGGC
CTGTTCC
>M00285:128:000000000-BF978:1:2102:13841:5084_1:N:0:46
CCCTTTGCGTCTGCTCCGCCATTTTGAGATCATGGCTGATCGTTAACACTCAATATCCCGCTCCTGCCTTGTCCCCATAT
CCCTTGATTCCCCTATCTATAAAGATAATATTATTTCTTCAAAGAACTCCAATTAATTGTTCAAACACAATTTCCCTTTT
CCCTTTGACGGCACAACTTGGTGGGCCGAAGGG
>M00285:128:000000000-BF978:1:2102:5249:5087_1:N:0:46
TGCATTCAATCCAGCACCTCGCTGGTTAATTGTTTCAAAAATCTTGAGAGCGCTACCTAAGTTATCAGATTCAATAACTA
CTATATTGACGTTGGTCAAAAAATATTGAACATACTCTTCGAAAACTTCTATATTCTGGTTTATTAAGTTTTGTAGATGC
TCGTAAATGCGTTTATAGGCTTTTTCCATTTTATCAATAGAACTGGTAGTATCACCATCGTACTTCTCTTTCTTGATAAT
AGTATCTAAATAAC
>M00285:128:000000000-BF978:1:2102:14868:5088_1:N:0:46
AAATGAGACCCCCTGTAAATGCTTGCACTGTTTTGATTCAATGCAAGTAAACAAATAGAGCAAGACTTATAAACAGATTC
ACTTACTTTTAATCAGCTTAAATATTCTTTTTATTGTAATATAAAAATGATATATGTCCATATCTTGGTTATCTTACCTG
TCATAACCAAGAATTTAATAATA
>M00285:128:000000000-BF978:1:2102:13040:5089_1:N:0:46
AAGTCACTTCTGTCATTTACATCAACAAAGCATCAGCAGCATTTCTTTTCAGGCCTCAACCTGCTCGAGTGATTTATTGT
TGGTGGAAATCGAGAGCTTGAGAAAAAGATTTTCTACTTCTCCCGGGCGGTGTTTGACAGTTGTGGATGGCTGGCTATTT
TTCAT
>M00285:128:000000000-BF978:1:2102:13160:5089_1:N:0:46
CCCTGGCCTCAAACCAGTCCGTGGGACCTTTTGAGCTCACCTAAGAGCTGCAGGAAGTCTTCGCTCAACTCAAACAAGCC
CTTGCCAATACCCCGGCCTTGGGACGTCTCCTATATGACCGTTCATTTCAGCTCTTCGTGAATGTCCTAGATGACTGTGC
TACAGCCGTCCTTACGCAGACCCACTGGGATAAGAAGAGACCCGTGGCAAACTATTCCACCCTTCTGGACCCATTTGCTA
GTGGACTCACACTTTGCTCACAAGTACTGCCAGCCATCTATTCCCAAGTCACAGCTGCCC
>M00285:128:000000000-BF978:1:2102:25338:5093_1:N:0:46
AGACTGCCACCTTTCAGATATGATGTTAAATCCAAATCCCACGTGCCCTCTCAGGAGGAATCCTATGGTCCAATGGGAAT
ATTTTGATAAGATAGGAGAGTTCTCCCTGGTGCCCCAGCCGATATATACTTCCTGATTGACGCTCTTAAAACAAATCAAT
CAACAGATATCACGTCTTTTCATACCAGCTTGATGTGTGTATGTTGCTTGCCGCATTTCCTACGTTACCACAGTGACTAC
ACTTCAGAAGTACCTCATAGGGTGTTAAATGCAC
>M00285:128:000000000-BF978:1:2102:24057:5094_1:N:0:46
CTACCCATATTTGACTTTCCAAAATGCATCACTCTCATTTGTCAGGATTAAATTCCATCTGCCAATGCTCCACCCAGCTT
TCCATCTGCTCTACATCCTGCTGGATCCCTAGACAACCCCTCTTACTATCCACAACACCACCGACTTTCAAGTTGTCTGC
AAACTTACTAATCATGGTGCCTACAGTCACATCCA
>M00285:128:000000000-BF978:1:2102:11283:5096_1:N:0:46
TCTTTTATCAATGAATTTGTCTCTGACATTTGGAAGCTTTCTAAGGGTATTAGAAATCAAACAAGTTCACTATTTTAATT
ATTAATTAAAACTATCAATTAAAATCACTTTCAAATACCAATAAATTAGAAATATCACA
>M00285:128:000000000-BF978:1:2102:15677:5099_1:N:0:46
GGAACCATTTGGTGAGCCAGAGATGTTGGTTGTGTCACAAGATAGTTAAGCCATGTGAAAAACAATTAATTTTGGCCTTG
CATCCGATTATTTCCATGCCACAGTTGAGTTCTCAGTGCAGTCTTGAGGTTTAGCCATTGGGTAAAGTCAAAGCTGAGTT
TATTGTCATCTGCACAAGTCCGTGTGTGCACAGGTGCGATGAAAAACTTACTGGCAACAGCATCACAGGCACACAGCTTC
AGGTAGGCAGTATTCATGAGAAAAACATAAATCAAACAAATTTTTACAATTGCAATTGG
>M00285:128:000000000-BF978:1:2102:13708:5099_1:N:0:46
TCCTTTATAAGAAATTGAAATGAAGATAGCATGATCCTGCCTAATGGCAGTTTAATTGTCCTCTGAGGTTTGCCTGAAGC
ACTGTACAGGAGACTAATCAAATTCCTGGGGTGGTTGGAACGTCAGTCTCTGATGTTATATTAAAGAAAGCTGCACAATG
CTGCCAAACTGCTTGAAATGCCTGAACATCTCTGGCAAGTATCAACTTACTCCCAGTTTTGCAATAATTTTGCTGCCCCA
ATGTCTATTCGTTATTTTTACCTTTTT
>M00285:128:000000000-BF978:1:2102:22585:5099_1:N:0:46
AAATTTCACAACAAATGTCAGTGGAAATAAACCTGATTTGATGTTGCTTTATCATTTAAAAATGCATTAAAACTCCAATA
ATCCAGCATCTTTAGTGGTACCTGTGGCAGATTTTCCAGGCTATTGGATATTACTCCTGTTATTACCCCAAAACATTTGT
AATTCACATATTTTAAGATGTTACACAGTAATTTAACTTCTTTCAGTGAAGCTTAAA
>M00285:128:000000000-BF978:1:2102:8113:5103_1:N:0:46
CAAAATATCACAATTTTGCCCCAAAGTAATGCTGTCCTAGCAGTATGCATTTTCCATAATTCAACTACAATTCACAATTG
TGGCTTTGATATTCCGAACCAGCAGTTTAAGTTAGTTTTTTAGTTGGGGGAGGGGAACACACCCTTTCCTTAG
>M00285:128:000000000-BF978:1:2102:8467:5104_1:N:0:46
TTGTGGGCTGAAGGGCCTGTTACTGTGTTGTACTGTTCTACTTCCATCTTTGGTACGTGGGAACAAACTGGACCACTTGG
AAGAAACCCATGCAGTCACAGGGTGACTGCAGATACCACACAGCACCAGAGGTCAGGGTAGAACTCAAGTATCTGATGCT
GCCAGGTAGTGGCTCTACTAGATGTACCAAAGTTCGCGAAAGCAGGCTCACAGCACATAGTCAAATCTCAAAATCTGTCT
CAAATGAAAGTATCACTTCATTTTCTAAACACAAGGTGACTAT
>M00285:128:000000000-BF978:1:2102:8393:5104_1:N:0:46
AGCTGTGACTGGAATTGAACATTTTGTATCAACAATGAACAGCTCCACTTTAGACTTTTCCGAGGAGGGAAGGCCATCAA
GGCAGCTAAAGGTGGCTGCGCCTTAGCCTCTGCCTTAAGGAACTCCTACAGTGATGTCCTAAGGTGAGATAATGAACTTT
CAACAACCACAGCCAACTTCAGAGGGCCAT
>M00285:128:000000000-BF978:1:2102:23991:5104_1:N:0:46
TAATTGCAAACTGCGATGTCAAAGTCAAAATAAATTGTTTAGATAGGCAGAATTTTACAAAAGCACAGTGAGCTTATCAT
AGATTAACTATCTTCTTCTGCCTGCAGTGGAGGAAAATGGATGATTTAAACAATACAAAGAATTGATTATTTCACTTGAT
ACTTTAATACTTTACAAATCAGTGCTTGAAGGTGCATTAGGATTTTCTGAGACAATTTTAAAGAGTTCTTTTTAGATCAG
CATATAAATGTGATTATTAAGAAATATGACATAAAACATTATACTAGCAAAATCCCAGA
>M00285:128:000000000-BF978:1:2102:11215:5105_1:N:0:46
GTTGGACAAACTTGGATTGTTTTCTCTGGAACATTGGAGGCAGATGAGCGACCTGATAGAAGTATATAAAATTATGAGTG
GCAGAGATAAGGTAAATAGTCAGAGTCTTTTTCCGAGGGTTGAAATGTCAAATATTAGAAGGCACAGCTTTAAGGTAAGG
GGGGAAGGTTTAAAGGAGATTTACGAGGCAAGTTTTTCCACACAGTGGCAGATGCCTGGAATGGAGGTGATGG
>M00285:128:000000000-BF978:1:2102:13946:5109_1:N:0:46
CCATGTGAATTCATGACCAAACATGTGAGGATTGTGGAGCACGTATGCCGATTTCAGGTTAGAATAGAATCTGTCTTGAT
GTTTCCCGTTAATGTATATTCTACCAACACACTTTATCCAGAGAGCTGCGTAGTAGCCTGAGTTAAATGCTAGTGTCTGA
GGAACCTTATTGTGAGAGGGGTCAACTCCTTTTTGTAGGGATGAAGGATCAAA
>M00285:128:000000000-BF978:1:2102:5158:5110_1:N:0:46
ACTTCAGAGATTTGTAGACACAGCTCAGCACATTAGGGAAACCAGCCTCCCCTCCATGGACCCTGTCTAAAATCTCACTG
CCTTGGTGAAACAACCAGCAAAATCAAAGACCCCACCCATCCCAGACATTCTCTCTTCTCCCCTCTCCCACTGGGTAGAA
GGTACAAAAGCCTGAAAGCACGCACCATGAGGCTTAAGGACA
>M00285:128:000000000-BF978:1:2102:15946:5110_1:N:0:46
AAAATTTACTACAAGACAAGAAGGACTAGTTCCTTTAAAAACGAAGTGGCAGTTGGAAAAACAGCATTGCAAACAGTCAA
CATTCCTGAAACACTGCCAAAAAGCATATAAGGCTAAATATTTTCCTCAAGGTGAATTTCAAAAGGACACAATTCAAAAA
CAATTCTATAACTGTATACAATGCTGGAGCAATAGGAAAAAAGTGGGACCATGACATTGAATAAATGATACTGATGAAAA
GCTATTCAAAATTATATTCAAAATTTTAGTATCCAAATGTAAGTGTCCATATTTGGAAA
>M00285:128:000000000-BF978:1:2102:10023:5110_1:N:0:46
TAGATCAGTAAATTTCTTTTAGATTGACTCCAGTACCAACTGATTCTTTCTTAAATAAGGGGACCAAAACTGTGCATAAT
ACTCCAGATGTGGCCTCACCAGTGCTCTCTACAACTGTAACAATGCTTCCATATTTCTAAACCTCAACCTTCTTGCAATA
AAAGCCAACATGCCATTGGCCTTCCTGATCACTAGCTGCACCTGCCTGCTAACTTTTTGAAATTCATGTACAAGAATACC
TAAATTCCTCCATATTTCATTCATCTTCAATCTTTCTTCATTTAGATAATAGTCTATCTT
>M00285:128:000000000-BF978:1:2102:20064:5111_1:N:0:46
CAACCTATGGCCACTGTAAAGATAGGAGAGAGCCATTTGCGGCTGCTCGTTGATACCGGCGCCACTATGTCCTCTGTGCC
ACCCTCCGCGGGGTTGCCCGTCAGTAATTCTACCATAATTAGCATGGGAGTGGCCTGAATCCCTATGCAAGAATCCTTGT
CTCTTCCTGTGGATCTGGAAATCCAAGGAAGGAAAATAACCGACACCCTCATTATTTCTAAAACTGCCCCTCTCCCGATG
TTGGGAAGGAAGGCTCTTTGCAAACTAGGAGCCACTATCTACTGTACAGAGGAGGGAATG
>M00285:128:000000000-BF978:1:2102:7322:5111_1:N:0:46
AATGTCCATTTGGCAGAAAGAGCGTTTAGAAGCAAATTACCATGATTTCCCACTTTCTACACTAAGCCTATGTAGGAACT
TAATAAAAACAATTGCAATGCATGTATTTCGTGGTGCTGAGTCGATTGGTAACTTCTATTTCAATGTACCCTTTCAACCT
GAAAAGATTTGATATTGTTCATTTTAAGATACTTATTAGTCACATGTACATTGAAACGCATAGTGAAATGCATCTTTTTG
CGTTACTGAGAATGTGATGGGGGCAGCCCGTAAGTGTCGCCACTCTTCTGGCGCCAACGT
>M00285:128:000000000-BF978:1:2102:11939:5111_1:N:0:46
GATTGCCTGTGATACATTGGGCTGAGTCCACTGCTCTCTGCGGCTTCTTACATTCCTGTGCATTCGAATTGCTGCACCAG
ATCATGATGCAACCAGTCAGGATACTTTCACCAGTACATCTGTGAAAGTCTGTTAGAGTGTTCGGTTGCAAGCCGAACCT
CCCTAACCTTCTATGAAAGTAAATACGCTGGCATGCCTTCTTTGTGATTGCATCAATGTACTGGGCCCAGGTAAGCTCAT
CTGATTTTTTAACACCCAGAAATTTAAAGGTGCTGACCCTCTCTACTGCTGATCCACCAC
>M00285:128:000000000-BF978:1:2102:10340:5113_1:N:0:46
ATAGACAGAAAAGTGAAATGAACAAATGAGGAATGAAATGCTCTGCAAAGAAATGTGAATTGTAGTTTGAACAATGAAGA
GAGTCAAAACGAACTAGAACGTAGAACAGTACAGCACAGTATGGGCCCTTCAGCCCATGATATTGTGCTGAACTATATAA
ACACCTACTTCCTGATCAATTTAACCCTTCTACAAAGCCCATAACCCTCCATTTTTCTTACTTCCATGTGCGTATCTAAG
TCTTTTATATGTCCCTCTTGTATCAGCCTCTACCACTACCCCCGGCAGCCCATCCCAGGC
>M00285:128:000000000-BF978:1:2102:13031:5113_1:N:0:46
TTTAAATATTTCTTCATTCAAATCTTAAAAAAAATATTTTGAAGCCTACTTTGCTGTGATATTTACTTTCCAGGCTGTGA
ATGAACCTACTTAATATTGCATTCTTTGCAGCCTCAGGAAGTTACAGCATAATTTGTCGTCAATTAAGTCCTCTTGAACT
ACAAAAGCCAGTTTGCATTCAGTTAGCTTTCAGAAGCATCAAAATAAATGACCAGA
>M00285:128:000000000-BF978:1:2102:20718:5115_1:N:0:46
CACGGTTCACCTTATGTCTTGCTGAACTGAACTTTAAGAACCATTCCTAGACTTGGAGTTTAGGAATTTGCCACACACTC
TCACACACACGACGAGTTTAGTTTTGGGGTTAATGTTTAGGATTCTAACATTTTTACTTCTAACAGTCTAACCATTTTTA
TCTTTATTTTTCTTATTATCATAAGTAGTTATTAATAAAGTAGTTTTTAACACTGATTAACGACTTGGTGTGTTTCTTTT
ATTGCTGGTTCGTAACGGGGTTGTCTAAACTTGCATTACCTACAGACACACATCTGTGT
>M00285:128:000000000-BF978:1:2102:26850:5117_1:N:0:46
TTAAATCTCTTAGTTGTTGTCAGTTAACTTTTTTTTGATCCTTTTGATTTTTCAGCTATTTATTTAAAGGGCTATTTTCA
AGGGCAGACTTGAAAGGAGGAAAGAGCAACATTCCATTTGTATTGTGGTTTCACACACTTGGGGCATCCTCAAGGGTGTT
ATGCCAATAAAGTACTTTTAACAAGTATAGTTACTGTGTTAATTGAGGAATACAATAGAGCATTGGAGGCTCACTGAAAA
TGTTATTAATACTTCAGTTTCATTTTCTGTAGTCAACAGTTCTTTTAAAGGGCCCTGCCC
>M00285:128:000000000-BF978:1:2102:25749:5117_1:N:0:46
GGAACAGCACCTCATTTTCCATCTTGGGACCTTACAGCCTAACGACATGAACATCAAATTCTCCCACTTTAAGTAAACCA
AAATCTCCACTCCCCTCCAGAACACCTCTTCTTTTCCTCCCTTTCTCAGCCTATCTTTTTTTTTTTCTCCTCACCCATTT
CTTTTTTT
>M00285:128:000000000-BF978:1:2102:15621:5118_1:N:0:46
AAAACTGTCCACAATATTCCAAGTGCAGCCTCACTGATGCCCTGTGCATCAACATAATGTTCCAACTCCTGTGCTCAGTG
CCCTGACCGATGAAGGCCAGCATGCTAAATGCCGCCTTCACCACCCTGTCTACCTGTAACCCCACTCTTGGGGGAACCGT
GTACCTGTACCCCAAGGTCCCTCTATTCTACAACACTCCCTGCCATTCACTGTGAACGTCCTGCGCCGGTTTGTCTTC
>M00285:128:000000000-BF978:1:2102:26632:5120_1:N:0:46
ATCCTTCCTATAGTTTGGTGACCAGAACTGCACAAAATACTCCAAATTTGGCCTCACCAATGTCTTATACAACCTCACCA
TAACATCCCAACTCTTTTCCTCAATACTTTGATTTATGAATGCAAGGATGCCAAAAGCCTTCTTTACAACCCTGTCTACC
TGCGACGCCATTTTCAGGGAATTACGTATCTGAACTCCCAGATCCCTTTGTTCCTCTGCATTCCTCAGTGTCCTACCATT
TAGCGTGTATGTCCTACCTTGATTT
>M00285:128:000000000-BF978:1:2102:21996:5120_1:N:0:46
GACTGGAGTTGAAGGAGAAGGGAATTCAGCCAGGTGAATGAGTGTGTCAGTGGAGGGTAAATTGTTGGGCCTCTCTTCAA
GGAAGAAGTCGAGAGCCCTCAGACCATCCTTGTGTGGGATCGAAGTGTAGAGGTATTGTACTTTCATAGTAACAATGAGC
TGGTTAGTATCAGGGTAATTGGAAGCT
>M00285:128:000000000-BF978:1:2102:18304:5121_1:N:0:46
GTGGCTCAGAAGTCAAAGACAGGCCATACTTCCTACCCTAAAGGAGCCAGACAGATTTTTACAGCAACCTGGTAGTTTCA
GGGTACCATTGTTGATAAAAAGCCCTTTAAAAAATAACAAATTTGCTCAATTAACTGAATTTAAATTGCCTAACTGCCAT
GGTGGGATTTGAACTCTTGCCTTTGAATCATTAGTGCAATAACTTAGTTTCAAGGATTAGAGTA
>M00285:128:000000000-BF978:1:2102:17515:5122_1:N:0:46
GTAAAAAAAACATACCCCTCACGTCTGTCCTGAACCAACCCATTCTCACCTCAAATGCATGTGCTCAGTAATGGGAACAA
GATATTGCTTGCCCACCCTTTCTTTGCCCCTCATAGTTTTATACACTTCCAACAGATCGCCCCTCAGCCTCCGACACTCC
AGAAAAAAGAACCCAAGCTTGTCCAGCCTCTCCTGATAGCACATGCCCTCTAATCCAGG
>M00285:128:000000000-BF978:1:2102:7187:5123_1:N:0:46
GCGAACTGGCAGCGGACATTTAAAGTGCTGGTGCGTTTCTGTACACCTAGCATCCTTTAGTATCTGGATAGGGTGACTAC
GAAAGAGCCATTTGACTTGACAGACAGGTCAATAACTAGTGAACATAGGTCTAAAGTGATAAGGAGAAAGTCTTAAAGGA
CAACTTATGTTCATCCTAAGAGTGGTTGGGTGCTGATGGTCATTGCCTTGGTCATGGGGGATACAGCATGGAACTTAGCG
CTTCAGCCCACTGAGTCTGCACCACCATCAATCACCCATTTACACTTCCCCTATATTAAT
>M00285:128:000000000-BF978:1:2102:10871:5123_1:N:0:46
CCTATAAGGAGATTCGTTGTGCCTGATTTTTTTATTCTTTCGACTTGAAATGGAAAACTCCAAAAAAAACTAATTGGAAT
GATAGTATATATAGTTAATTGGATGTTGGCTCTCACTCTTTGAATCAATTTCATCCTTTACATTGCATTTCTATTGCATC
TTTAAAAGTAAAATATTACTAGATGCTTCACAAAGGCAAAACTCTAATTCTACCATTCCAGAGAAAATGTATT
>M00285:128:000000000-BF978:1:2102:5463:5123_1:N:0:46
NNNNNNNNNNNNNNNNNNNNNNNNNNNNNNNNNNN
>M00285:128:000000000-BF978:1:2102:17958:5123_1:N:0:46
ATATTTAATCCAAAATATGCTTTACAATTTTAAAAGTCCTTGCACATCCTATTTGTTACATTCAGGTTCTCTTTTTTGTT
ATTTCCACTAACTTGCAGAGTTGACTAAGTTGGGTTGCATGCCAATTATTGTATTTCTATGATAAGAAATATCAGAGTCA
TAAAAGGGATGAGAATTTTAAGGTTCTGCATTTTCCATTTGGTCAGCAAGAGCCCAGTGGGATAAATGGGCTTCTCCTGT
GCCCTAAATTTCAATGATTATGTGAAATAATCTTAATCATGGTTTGCACTGTTGAATTG
>M00285:128:000000000-BF978:1:2102:10073:5124_1:N:0:46
CACTTCAGATCTGTGGTTTGGAGCTTGATGTGTGAGAGAACAATGTTTGACAGCTCTGCGCCAGTGTAGCTTTTGCTGGT
TTGAAGAAATGTATTTGGAAGATAAAGCTTCAAACCTGACACAGCTTGTGGTCTTGTGATCCCTGCCCCATTTGCTTCTG
AGACATGGACCATTTATAGTAAATATTTCAAAGCACAGAGAAATATCACTGAATTGAGGAAG
>M00285:128:000000000-BF978:1:2102:24309:5124_1:N:0:46
CAAGTTTGTTGATGATACAAAGTTGGGTTGCAGTGCGACATGTGTAGAGGAAGTTAGGAGGATTCAAGTTGACTTGGATA
GGTTGGTGGAGTGGGCAGATACTTGGCAGATGAAGTTTAATGTGGATAAGTGTGAGGTTATCCACTTTGGGAGCAGGAAC
AGGAAGGCGGATTATTATCTGAATGGTGTGGAGTTAGGTTAAAGGGAGGTACAAAGGGATCTAGGAGTTCTTGTTCATCA
GTCGCTGAAAGTGAATGAGCAAGTGCAGCAGGCGGTGATGAAGGCTAATGGAATGTTGGC
>M00285:128:000000000-BF978:1:2102:24105:5125_1:N:0:46
GGAGATGAACCGATGTGCTGTTGTGTCACCTGGTACCTCACGAGAACAGAAGAGAACAGGATCAGGAGGAGGCCACTTGA
CCCCTCCAACCTGCCCCACCATTCGATATGATCATGGCTGATCTACACTGGCCTCAACGCCTCTTCTGGGCCAGTTCCCT
GTAATCCTTAAGTCCCTGATCTTTCAAATATTTACCTATCTCCACCTTAAACATATCTAATGATCTGGCCCACACCAC
>M00285:128:000000000-BF978:1:2102:4594:5126_1:N:0:46
GGAGCAATTCACATGCAGGAACTTGAAGCTTGACCACTACCTCCACCACCACATATTGGGTATGAATAACAAAAGTCCAC
AATTGCAATATAGCATGAAAAATGAACATTGTAGTTTCATGATCTCATCCTTACACATGCTTCTGTCATTTCCTATAGAC
ACCTAATACACAGATCCAAGAAGATGTAATTTTACTTGACTTGGTGTCTGGGGAGAGAATTTGTGCGTTACTAGAA
>M00285:128:000000000-BF978:1:2102:25531:5127_1:N:0:46
TACCCCACTGTGATAAGACTATTGAACAATTCCCTAATATGCTGAGATGGACTCTGACCTCATGATCTACCTTGTTGTGA
CCTTGCACCTTATTGCACTGCACTTTCTCTGTAGCTGTGACACTTTACTCTGTACTGTTACTGTTTTTACTGTACTACAA
TGCACTCTGTCCTAAATGTAACTGCACTGTGTGATGATCTGTACGATCAGTATGCAAGACAAGTTTTTCACTGTATCCAA
TCTATCCTCAAAAGTGTCACTTCATAAGGTAACTGTATGACATTCCACTTCCCACAAC
>M00285:128:000000000-BF978:1:2102:22412:5127_1:N:0:46
ACACTAAATCAATTAAAATGTTTAGAAGCAATTTTAATTGAATAAATAAACTAAAACAATTTTTAAAAATCAATATGAAG
GAGGTCTTTCACAATCTTTCTCCTCCATTGAATTGAATGTTGAAGTTGTCCCTGCGGCAAGTCCAACTTGAAGTAGTTTG
TTTGAGTAGATTCCCCACGGTAGTTGTCTTGGAGAATTGTCACAGCTTCATCCTCCCTGAAGAGTTCAGTGTGAGAGCAG
AATTGGCAAAACCACTGTGAGCAGCTGAC
>M00285:128:000000000-BF978:1:2102:12553:5127_1:N:0:46
CAATTTACTTTTCCACCATTCTCTTTGATATTTTCCTCTGGAATATTCCATCTGTCTGTGGGAACCATTCTACATTTGAT
GGAATTCTGAAAGTTGACAGCCAGCATATCCACCATCTCCATAACCATTTCTAACCTCGTCCTCGAAGTTTTTTGCCTTT
CACTTCCACTCATTTCTCCAATACCCTTTTTGCTCAAATGC
>M00285:128:000000000-BF978:1:2102:15925:5127_1:N:0:46
CAAATCTTTCCTATAATTTGATGAACAGAATTAAGTACGATGCTCCAGATGTGGCCAAAGCAGAGTTTTATAAAGCTGCA
ACATAACGTCCTGACTCTTGAACACAATGCCTTGACTAATAAAGGCATAAAAGAAATAAAAATCAGCCCCTTGAACTTGC
TCCACCATTCAATGTTGTGGTTCCTGTATTTAAATTCTACTGTCCCTGCTAACGATTGCATTCCTTAATAACCTTACTGT
CCAAAGATCAATGACTGAGCACTCACAACATTTTGAGGCAATGAAATCCAAAGATTTAC
>M00285:128:000000000-BF978:1:2102:13797:5130_1:N:0:46
ACTTCCCTACCCTGGGGGAAAAATTGACGATCCACCCCATCGAAGCCTCTCATAATCCTATAAAATTCTATAAAGTCACC
ACTCAGCCTGCTTTGCTTCAGTGATAATAAACCTGATTTTGATTTCCAGCCTATCCAATCTTTCCTCAGCTA
>M00285:128:000000000-BF978:1:2102:24180:5135_1:N:0:46
TGTTTACAGATTAGATTAGTGCAAAACCTCCCGAAACTCTTCAACTGCCCCCTGAATTTATACTGGGTTAGAGCGTATAT
TAAGGAGCTGGAACAGCAATTTAG
>M00285:128:000000000-BF978:1:2102:19488:5137_1:N:0:46
GCAGCGGAAGATGAAGCAAATATTTCTACCAAATCTAACTCAGCACTTCAGCCTCAGATAAAAAAGAACAGGGAACGGCG
GAAACACTCAGCACTCATATCCTAAACCCTGTTTCTAAGACGCTTTTTCGCCATACTCTTCATTCCGTGACATCTTTCTA
ATTTTTCTCCTCAATGCTGTGACGGTCAGGCGGATTTTAGCGGCCTGTAGGGTCTGCAGGGGGCTCTGGGACCGCAGTAA
TGGAGTGAATGACAAGGACCCGGAAAC
>M00285:128:000000000-BF978:1:2102:12843:5138_1:N:0:46
NNNNNNNNNNNNNNNNNNNNNNNNNNNNNNNNNNN
>M00285:128:000000000-BF978:1:2102:25365:5138_1:N:0:46
TGTCACTTGTACCGCGGTACAGTGAAAAGCTTGTCTTACAACCCAATCGTACAGGTCAATTCATTACACAGTGCAGTTAC
GTTGAGTTAGTACAGAGTGCATTGATGTAGTACGGGTAAAAACAGTAACAGTACAGAGTAAAGTGTCACAGCTACAGAGA
AAGTGCAGTGCATTAAGGTGCAAGGTCACAACAAGGTAGATCGTGAGGTCAGAGTCCATCTCCTTTATAAGGGAACCGTT
CAATAGTCTTAACACAGTGGGGTATGAAGCTGTCCTTAAGTCTGGTGGTACCTGCCCTC
>M00285:128:000000000-BF978:1:2102:9649:5138_1:N:0:46
GATTTGTACATCCACTTCTGAATAGTGCATCTGATTCTCCTGTTGTGATGGTGCTCTGTACATTTGAACAAGGAATTTAA
TGTGACATTTTAAATTTCTCTGCTTTGTTTATAATAAATTGTTTCATTACTTTCTAAATTTTTCTTTTCTCTGGGTACTT
ATTAGCTTTTCTATTCTGATTTTAACTTTCAACATTTCTCCTATCTTTCAAATCCACTTCTGCCAATTTGGAACCTCAAA
AGATATTTTCACTGATGTCTATCTTTTCTGCAGTATCTTGTACTTAGTCTGGTTTAGGTG
>M00285:128:000000000-BF978:1:2102:8492:5139_1:N:0:46
TCATAACTGCTTCCACCACCTTCCCTGGCAGTGAGTTCCAGGCACCTACCACTCTTTGTGTAATAAACTTGTCTTGTAAA
CCGTCTTTAAACTTTCCCCCTCTAACCTTAAATTTATGTCCTCTAGTATTACATTTCCACCCTGGGAGAAAGATTCTGAC
TATCTGCCTGATCTATATCTCTCCTAATCTTATACACTTCTGTCAGCTTGCTCCATTTCTCCTGATGCTCCAGAGAAAAC
AATCCCAGTTTGTCCAACCTCTTCT
>M00285:128:000000000-BF978:1:2102:13379:5139_1:N:0:46
CTTCTTACTCTAAAAATATCTTCAAAATTATGCAGTGTGATCTTGATGCGTGGAATCTGTTTTATTCCTTTAACTCTATT
TCTGTGGATGCCTTACCCTGTTTGAACAAATTAGTCATTCAACTGGTTGACAAAGAGCTGTCGCACAAATGTCTCTTATA
GCCTATGTGTTAATATCAGCCTGTAAAGGTCATGCACTTCCACAGGCAGACAATAATCTACATACGATGATTCAGCCACT
GCTATGAGACAGCTAAATAAGGATTTCAAATTGAACACAAAGGACACTGAGCGGAAA
>M00285:128:000000000-BF978:1:2102:16089:5141_1:N:0:46
CAAAGAGTTTATTAAACACAAGCAATACAACACTGCAGGAAGTTTATTCTTTGTATAGTACCATGTATTGGTGACCCATC
AGGCCACATAATTATCTTCTCAGTATGGTTTGGTAGCAAGGACACTGGCTATGTACTAATTGTCTGTCATGCTACTCCCT
GCTAACTTTATAGATAGATACAGGGGATGTAATTTTGCAGTAAGTACTGAAGCAAGAATCTCTATAATTGCAAAG
>M00285:128:000000000-BF978:1:2102:16783:5142_1:N:0:46
AACCATGTTGTGTATTTTGGAGGTAGGGGTAGATAGGGTGTGTGAGGGTGGAGTAGGCAGATACTTAACAATGCCTTTCT
GTTTCTTTTTGGAAGGCTTTACAGATTTCAAGGTACTTTGCAGAAAACAGGAATTCTTCTATTATCCAAACTCCAA
>M00285:128:000000000-BF978:1:2102:16025:5142_1:N:0:46
CTAGAAATTGCCAGGCAGCCAAAAGACTTGTCTATTTGTGATGGATCAAGTTTATTTGTGCCCTGCTGACACACTGAAGG
TCTTTACTATGCCACTGCAGATCATGCAGATGAAATTAGTATTACCTAGGGTCAGGGCCTGACAGAGGGGATGTGGGTAA
TGTGAATCACAAGGAAGAGAAGCCCAGGCATTGGAACCAGTTGACAGGTGGGGAGGTAGTGGGAGGGGCATCTGCCCCAG
AAGTTGTGGAGGTTAGGATTAGTATTAGGGAAGGAGTGCTGGACATTACGTAACCTTGGC
>M00285:128:000000000-BF978:1:2102:7993:5144_1:N:0:46
AGCATCAGGAGTGGGCAAGGTCCTTAATAAATACTTCTCATCTGTTTTTACTGCGGAGAAAGATGTGAAGACTTTGGAAC
CAGGTAAAGTTAATTGGGTGGTCTTGGGGATAGTCCGCATTACAGTCATAGAGGTGCTGGATGTCTTAAAAGGTATTGAG
GTAGACAAATATCCAGGACCTGACCAGGTTTATCCATGAACACTCTGGGAAGCTAGAGAAGAAACTGCGGGTGCCTTAGC
TGAAATATT
>M00285:128:000000000-BF978:1:2102:18281:5144_1:N:0:46
AGCAACAATCTGCTGCAGGAACTCAATGGGTCAAGCAGAATATGCAGGGTTTCGACCCGAAACATCGATAGTTCCTTTCC
CCTCCACTGACGTTGCTCAACCTGATGGGTTCCTCCAGAAGATTGGCTGTTGCTCCAGATTCCAGCATCTGCCATCTCCT
GTGTCTACAAGTGGTCAACCCTCACGTTTGAATCCTTCCACTGTCTCTTTCCCTCTACA
>M00285:128:000000000-BF978:1:2102:14735:5145_1:N:0:46
AGAGTTTTTGCTCAGGTCCCCTCTAAACCTGACCTTAAACCGATGCCCTCTGTATTAGTTACCTCTGTCGTAGGGAAAAG
TTTTTAATTATCTACTTTATCTCTGCTCCTCAGCCCAACAGAACAAGATCCCACCTCAGCTTCCTCTGCTCCAAGTAAAA
CAAGACTGGGCAATCCAGTCTTGGTTGGACATATGAGATCCTTGTTGGGGGGGGGGGGTCCTTGATCTAAATGGAAAGTT
TGGAATGGGGGGTCACCAATTTAAGGCAGAAAAGGAGGAGGAATTTCTTCTCAGAGAGTT
>M00285:128:000000000-BF978:1:2102:25181:5147_1:N:0:46
ATTAAAAAAAAGGATATAAAGAAAAACACTTAACTGCCCTGAAGACTTCCGTAACTTTCATAAATCCCCCGAGTCGAAAG
ACCTATAACCAAGTATATTGATTCACCACTTTGTACTCTGCAACTATGTAGTATCCTGCTTAAAACAATTGTAATATAGA
TATTTCAATGTGCTTAGTCGATTGGTAACATTTATTTGACTGTACCCCCTACCCC
>M00285:128:000000000-BF978:1:2102:16694:5148_1:N:0:46
CTCCGATGACTCTTACCAACCTTTGTAGATGCAGCATAGAAGGTGATCTATTCAGATGCATCACAGCTTGATATGGCAAC
TGCAGAGAGTTGTGAACAGAGCCCTATTCATCATGCAAACCAACCTCTTCTCCATTGACTTATTCTACACTTCTTGCTGT
CTCGGGAAAGCAACCGAAATAATCAAAGACCCCAGCTACCCAGGTCATTCTCTCCTCTCCCAACTCCTGTCAGGCAGAAT
CTACAAAAGCCTGAGAGCATGAAGCCTCAGACTCAAGGACAGCTTTTATCCCACTGTTAT
>M00285:128:000000000-BF978:1:2102:22079:5150_1:N:0:46
GGGACGGGGCAGGTAGCTGCGCGGGGGGGCTGCCAGGGCGACGCAGCGGTGCCGCGCCTCCCCCCGCTCCCGGCAGCAGT
CGTGCACTCGTGTCTTGATGGAGAACTCCTCCGAGCAGAACTGGTCCAGGGACCGCTCCCACTGCAAGGCAAGGCAGGCA
GGCGCGGAGTTACACAGCACCCACACACGCCCTTCGGCCCCCCTCCCCCCCGCCGCCCAAGGGCTAACCCCACTGGCCCG
CAGCCCGGCCTGGTCCCTCTAACCGTCCCCGTCCTGTTGTACCCCCCCCCCCCCCAATA
>M00285:128:000000000-BF978:1:2102:4924:5150_1:N:0:46
AGGGGACTAAGTATCCATCCTTGAGGTGCATTTGTGTTGGTCGTCAGTGAGGAGGAGGTGTTGTTACTGACTTGTACTGA
TTGAGGTCTGCTGATAAGGAAGTCAAGGATCCAGGTACAGAGGCCTAGGTCTTGGAGCTCTCCCTCCTGAATGATAGTGT
TGAATGTTGAACTGTAGTCAATGAACAGCAGCCTGAAGTATGCATTACTGTTGTCCAGACTATCAGAACCAACTGAAGAG
CCAGGTGGTGATCGGCAAATTGAAGGAGATCCAGGTAATTTCTGAGGCTGGAGTTGATTT
>M00285:128:000000000-BF978:1:2102:17748:5150_1:N:0:46
ACATATCTATCCTGTACTCTATGTATTTGATCCTTAAACACGTTCCACATGCTCAATGTGGACTTACCAGCATAAAGGTG
TTCCCAGTTCACTCTACCTAGTTCCTGCCTTATGCCTTCATAATTAGCCCTGCTCCAATTTAAAACCCTCCCACTAGCCC
CGTACCCATCCTTATGCATGACTATCCTGAAAGTTAATGAGC
>M00285:128:000000000-BF978:1:2102:26430:5151_1:N:0:46
TAAAACTGATTTATTTTTATTTTTATTTTTAAAACATTTTACTTTCCTCAGGTGTTAATCTCTCCTCCTTCAGTCCGTGA
GGCTAATTAGTGAGATGTACCGTGGAACGGTGATGATGGAGGGCTTTGAGCTGGGAGGGATGTTGTTTCAAAAGGACACT
GTGAAGGAGATGTTCAGAAA
>M00285:128:000000000-BF978:1:2102:17363:5151_1:N:0:46
AGCTGTTCCTGAATCATTGAGTTTAGGTCTTCAGACTCCTGAAGCTCCTCTCTAATCGTAGTAATGTACTTATAAATGTT
TATTTATAAATATAAATATTTAAAATAGTTTTCTTCACTGGGAATTGTGCTCCAGAAGGGAATGGTCTTGTGAATTCTTC
CACATTCTCACAAGTCAATCCTTAGAATGGCATATCCCCC
>M00285:128:000000000-BF978:1:2102:22308:5152_1:N:0:46
GGAACTCGTCAACTTTATCAACCGCCTCCAACTTACACCCTGCCCTCAGATACGCTTGGTCCGTCTCCAACGCCTCTTTC
TCCTTTCTTGATCTCTCTGTCCGCATCTCTAGAGACAGATTATCCACTGACATCTCTCACAAACCCACCGACTGCCACAG
TTACCTTCACTACACCTCTTCCCACACTGTCACTGGCAAAGATGCTAATCCCTTCTCTCGGTTTCTCCACCTTCGC
>M00285:128:000000000-BF978:1:2102:24711:5153_1:N:0:46
GGCAAGGTTCTATCCATCTTCTCAGATAGACTCCATGGCACGAATATTAAGAGTGACAAAGGAGGTACCCTGAAACTCTG
CTCAATAATTATCCTTATCGCTCATATAACATTGAGAAACCAGTTTATCTGGTGTCCTTCACTCCTTGGCTGTGAAGTGC
TTTGTAATGC
>M00285:128:000000000-BF978:1:2102:21251:5155_1:N:0:46
GAGCAACTTCTTCTGGTAAAGGGTGGTACATGGAACGAGCTACCAGAGGAAGTGGTTAAGGCAGGTACATTAAGACACTT
GGACAGGTACATGGATAGGAAAGATTTAGAGGGATATGGGCTAAACCAGGCAAATGGGATCAGGGTCACCATGGATGAGT
GGGACCAGTTTCCGTGCTGCATTACTCTCTGACTTTATATACCATACACTGCTTAGTGCTACCCCACAGCACCCTATTGC
TGAATGCTAGTCACTCCAAACACCCATGGGTACATTGCCCACTTGGGC
>M00285:128:000000000-BF978:1:2102:5572:5155_1:N:0:46
TACAATCCTCATGGTCCTACTTTTCAGCCTCTTGCCTAACTTACTTGTATTTCTGGTCAAAAGACACTTTCTATAAGCAG
ATTAAATACCCCAACAGCTGCTTAGTGTTGCTGCAACATGGTTTCTGATTGACTTTCAATCTTGCCTATCGTTTGTCTGC
TTTTCTTGTGGGAAATGGGGAGGATGAGGAATGGGTGCACACAATGAGAAGGCAAACTTGTTGCCACTTCCACATCATTT
GTTGCAATCTTTATCACATTTCTCATCCCGATCTCCATCCCCATCCCATCAATGCTTGC
>M00285:128:000000000-BF978:1:2102:7510:5155_1:N:0:46
NNNNNNNNNNNNNNNNNNNNNNNNNNNNNNNNNNN
>M00285:128:000000000-BF978:1:2102:14620:5158_1:N:0:46
GATCTACACTCTTTCCCTACACGACGCCCTTCCGATCTCGAAAACACGTATTCCCTCCTCGGCTTGCTTAAAAACTAAAA
CGGAAGAGCGGCGTGTTGGGAAAGGGTGGATTCGAGTTTTGTTAATTATATTTATAGCAGTTTTATCAGAAAAAGATGTG
TATGGATTTTTACCATCAGATTGATGTGTTAATGAATTGAAAAAATGCCAAACAAAATTGATTGAAGCATGATTTGCAAA
CAATTTATCAGAAAAATAAACATTACTTTGATTTACTGGAACAGTCTGAAAACCACCTCT
>M00285:128:000000000-BF978:1:2102:12145:5161_1:N:0:46
TGATTCCTTGTTGGCAAAGTGCTGAGACATTCTGCCATGTCCGGATGACATAGCCACGACAGGTTTCGGCTTACATACTC
TTGTGTAGCATTTACAGCAAAGACCATGCAGCCTATTTCATAGCAACATAGAGACCTACAAAAATAGGCCCTGAGTCCAA
ACCAACCATCACACATCCATATACACTCACACTCCATCAATCCCATTCTGTTCTCCTTATCTTTCTATCAACTCCCCA
>M00285:128:000000000-BF978:1:2102:22911:5161_1:N:0:46
TGTATTGTGCCATGGAATGATGGCCATTAGTTTTACAAGGTAAGCGATGGAATGATGGTGAATTGAAGAGATAGTTGGTG
TGGAAAAGCGACCTCATGCATTGGTGGATAGGAGGATATTGGGCTAGAGGAATGCTAGCATTGGGAGTGCGAGGAAGGAG
ATAGAGACAGTGTACCATAGTTATTTCCCTGAAAATCTCTTGAGAAGGTACATATCATCTTATCCACCTCTGTCAAGTCA
CCATCCTCCTTCGCTCCAAGGTGAACAGCCCTAGCTTGCTCAAACTAATCTCATAAGAC
>M00285:128:000000000-BF978:1:2102:17732:5163_1:N:0:46
CTCTCCTGATACACAGCCCTCTGGTGTGGAAGTTCATATTCATCGTCCCATTCTTTGTGCTTCAAAAGCACAGCACATGT
ATGGCTAAACCACTGGTCCATCTCTTCAATTTATTTCTCGAAATTTTGATGTTAAATATCAGGAATTTCAAAACAAAGAT
ACTGGAACTGTACACTCCAAGCTTTAACCATTATCACTGTTAAATTTGGGGAAAAATTCTGACCATCTGCCCTATCTATA
CCTCTCATAATGTCATACACCCTTCAGCCTCCTTCAGTCCAGGGAAAGCAAATCCAACCT
>M00285:128:000000000-BF978:1:2102:21541:5163_1:N:0:46
AACTGCGAACAGGTCCTGTCCTTTACTCAACGAGGTCTCTGCAATGGCCACAACAACATTCCATGTACTGCTCCATGTTC
TAAGTCTACGACTTTTACGACTCATACGCCCACATTAAAAGAAACAAATTTTGACAGTTCCATCCCATGGTGTCTATGAT
GTTGCTCCTGTCAGTTCTACCTTGAAAATTTACTGGTAATGACATTTACCTTCCTCTCTATCCCTTCACTTTTCGACCTG
GCGATTTAGTTCCCATCCCTGGCCAGTTTAGTTTCAACCCCGCTAAGTCGCATTGGCG
>M00285:128:000000000-BF978:1:2102:23246:5163_1:N:0:46
TACCTTTATTTGACCAAGTTAAACAATCGCTTACTAAATGGTCTCCAATGTCTTTATCATTGATATGCCGAATTAATGCA
ATTAAGATGAATATCTTACCAAAATTTTTATATTTATTTCAAGTGATTCCAATTTTTATCCCAAAGTCTTTTTTTGACAA
GGTTGATTCTAAAATTCTTTCATATATTTGGCAGAACAAGAATCCAAGATTAAGTAAGAATTATTTACAAAAATTGAAAA
AGGATGGTGGTATGGCCTTGCCTAATTTTAGATTATATTATTGGGCAATCAACATC
>M00285:128:000000000-BF978:1:2102:15896:5164_1:N:0:46
TTAGTTTTTTTTTCTGGAGGGCTACAATTCAAGGGGGATGAGATTATTCAAAAGCAATATAAAGCCCTGGTTAGACCACA
GCTGAAGGAGTGTTGGTATTTATGAGTACCACTTAAAATGGCAATAATAACCTTGGAGTGACATAGCATAGATTTGCC
>M00285:128:000000000-BF978:1:2102:13718:5168_1:N:0:46
GATCTACACTCTTTCCCTACAGACGCTCTTCCGATCT
>M00285:128:000000000-BF978:1:2102:5067:5170_1:N:0:46
GAAAGACGTACGGGTAGGTTAATTTGGGGATTTAAAATGGGTGGCATGGACTCAGAGGGCCAAAAGGGCCTGTTACCATT
CTGTAAATAAAATTTAAATTTTAAAAACCTCTCACGGTATTTTTCTGCTTTATG
>M00285:128:000000000-BF978:1:2102:22268:5172_1:N:0:46
TTCCTCTCCTCCGCCATCACTGACACACCCCTCCCACTGGATCCACTCCCCCACTGTTCCCACCTCCCTCCCCCGTTTCC
AGGCCCCACCTTCCTCTCCTATCAGATTCCACCATCTGCAGCCCTTTGCTGCCTCCACCTC
>M00285:128:000000000-BF978:1:2102:12017:5173_1:N:0:46
ATGGTGAGTTTGTCCTATGAGAAAAGATTAAACAGGATGAGTCTATACTCTCTCAAGTTTACAAGAAGAGGAGACCTACA
AAAGTCTTATGGGGCTTGAATGGGTGGATGCAGACTTCAATTTTCCTCTGACTGGGGTGTCTAAAATCAGTCAACACAGT
CACAAGTGAGGAGACAGCCATTCAGGATAAAGATAAAAGTAATTTTTTCACCCAGATGGTAGCAAATCTTTGGAATTCTC
AACCAAGGTCATACTGAAGTAAAAGATCAGCCAAAAGATCTCATTGAATGTCATTGCAA
>M00285:128:000000000-BF978:1:2102:10808:5173_1:N:0:46
TATGCCGCACAACTCTAGAGTCATTTGTTTGAGCAGATTACTGCCATAATCCTGTTGAATGGCACAGCAAATTTGAAGGG
CTGAATGGTCGTCTCCACTTGTGTTTCATTGTTTCTGTTCATGGCAAGGTCAACACTTATTGTCCATCCCTAACTGCCTT
GGAGAATATGGTG
>M00285:128:000000000-BF978:1:2102:7219:5173_1:N:0:46
CTGCAGCTAATCCCGGCAAATTAAAGCACATACATTTTACCTCAGCAAATGTGGAAATATTGCATACACACAGGGAGAAA
TTAACCAGCATCTGAACTTATACTGAACCATAATAAGATCCAGTGAGGGTGTCCACAGGGATCAAAGCCCTCAGTCACTA
TATTAAAATCTGCTTGACTTTGAGAAACAGGATAATGTATGTAGTACT
>M00285:128:000000000-BF978:1:2102:20948:5175_1:N:0:46
CCAGATCAATGTGTGGCTGATGGGCTGGTGCAGAGGGCAGGGATTCAGGTTCCTGGATCATTAGCATCTCTTCTGGGGCA
GAGGGGAACTGTACAAAAGTCAACGTTGAGTTTATTGTCTGATGCACCAGTAGATGAACGGACTGGTGTCATGAAACACT
GACATTCAGCAGCATCACGGGCACACAGAGCCAAAGCGAAATACTCCAGGGATACAAGCACTTCGGTCTAACGAGTCAAT
GCCGAACATTTTGCACCCCAGCCATTCCTAATAAATTGCATCATGTTAGCAGCATTCAC
>M00285:128:000000000-BF978:1:2102:13625:5178_1:N:0:46
GGATCAAGCAGCCTCTGTGAAGGCAAAGGGATGGTTTCGGGACGAGCCCCTCCATCAGGACACTATGCCAACCGCCTTCA
GCTCCCACTGGACACCGTTTCCCCGTTCGGTATCCGATTAGATGGTCATCTGGGCGATAAATGTTCTCTGCTCCAGAATT
CCGGGAGTAAACCTCCACCAGCATTAGAACAACACCCATCGGGAAGTTTAACTGCGTAGCATCCTCTGGAATACCGGATT
GAAGAATGGTTGGTTGAGGTG
>M00285:128:000000000-BF978:1:2102:5968:5179_1:N:0:46
CTCCACTATGTCAGTAATGGGGATGTTGCTGATAGTTGTCTATATCAGAATCAGAATCAGTTTTATTGTCACAACCATAT
ACATACATATTATGCATAGGAGCGAGATACCGTCCTCCTCAGGTGCTCGTCCCATTAAATTACAAAAAAGCAGAGACACA
CAGACACACTGAACAAAAAAAAACATTAAAAAATACAGAAGTTTAAATTAAATTAAACACGGCAGGTTAAATTAAATATG
GCAGGTAATTAAATAAATAGTT
>M00285:128:000000000-BF978:1:2102:5651:5179_1:N:0:46
AGAAATGAATGACTCTCTGCTTCAGTACCACTCTTTGCCAAAGGGTTTAATTGCTGCTCTGCTGTGAACACGCCAAGGCA
CTTTGTCAAATACTTGTAGCTGTGACATTTTGTTCCTTTTGTGCGAGTAGTTCTGGCCAGTATGGTCAAGAGTGG
>M00285:128:000000000-BF978:1:2102:24383:5179_1:N:0:46
CCTCGTGCCTTGCGCTGCAGCCGGGCAGCGTGGCTACGTTCCTTCGCTTGCACTGGCTCGTACTCCTGCTTGGCATGTAG
GCGAGGTGTATGCAGCATTTCTGAAGGTTATCAAGGTGTCTTTCTGGGCTCTGAGCACCTCTGACAGAGGAGTACTCCTG
CGGTACTGCACAGCAGAAGGTAGGAGATATTATGAGGAAGCAGGTCTTTACGAGGCTCTATCTGACACAAGTTAGAAGGG
AGACAAGAG
>M00285:128:000000000-BF978:1:2102:13852:5180_1:N:0:46
GCTGTGGGGCTGCAGACATCTTCTGCCAGGCATTTCCATGTTCCTTCTTTCTCCTACCTCCAACCCCCAAGCTTAGCAGA
GCTCTGAGCGTTGGCCAGACTCACACACAGTGTCTTCCTGC
>M00285:128:000000000-BF978:1:2102:15830:5181_1:N:0:46
ACTGGAAGTACGTCCTCCTGCCAGGGTGACAGAGAAGCAACATGAATTGAGGTAGAGGACCCAGCTGCTCACTCATAAGA
AAAGCTACAGCCCAATGAACATCCTGCAGAACTCCTTCAGCCAAACGTCTGACGCTGCCTGAAAATGCTTTCCTAAATCC
AATGACCACCCACGGTGCAACATGGTCCTTCGTCATCTGCTGCCCGCCTCTGGGCTGCACCTCAGCTCACGAGGGAAATT
ACAATCCACTTACGTGTGAAGTGATTCAGAACCACAGCTTCACTCTTCACTCCACCGTG
>M00285:128:000000000-BF978:1:2102:18071:5181_1:N:0:46
GTAGTTACCTTTACTCAACTGTAATACCGATACGTCCGATTACAACTTCTCCCTCTCAAACTGCAGGGTGAATTCTACCA
TATTGTGATCACTACCTTCTAAGGGTCCATTTCCTAATCAAATCTATTTAATTACACAACACTAAGTCCAGAAATGCCTT
TTCCCTAGCGGTCTCGACCACAAGCTGCTCTAAAAAGCTATCTTGTAAGCATTCTACAAATATTTTCTCTTGGGATCTAG
TACCAGCCTGATTTTCCAACTC
>M00285:128:000000000-BF978:1:2102:6510:5184_1:N:0:46
GAACAACGCTTTATAAGCTATATCCATTGATTTTTTATCCTCTTACACTAACGACATGGAGTATCTACTGGAAAACCATT
GTACTGCATGTATTTCATGATTCTGAGTCGTTTGGTAACAATGATTTAACTTTACCTCTTACCCCTGAAATGTTAATTCA
TGATATAT
>M00285:128:000000000-BF978:1:2102:12513:5187_1:N:0:46
CCCGCTTCCCGCTCACCACCTTTTCTGAAACTGGAAGCTTTCTTTAACTCTAACTTTTCCCAGATGAAAGTTTATCAGTC
AGGAACAGTAGCTCTGTTTCATTCTCCACATAAGTGAAGACCCAAAAAATGTGTTGACTCTTAACTGGTTCCTCAGTTCA
AGGGCATTTGGGAACAGGTAATAAATAGAAACAAGGTTGGCAATGCCTACATTGGTGAACAAATAAAAAAAGGTATTGCC
TGGCCTGATGAGTATTTCCAGCATGTTTGGTTTTTCATGGCAGCAGGAAAGGTATGCAGG
>M00285:128:000000000-BF978:1:2102:25286:5188_1:N:0:46
CTTGCGGTCCGGGGCAGACCCCGCGTCTAAACCCTTGCTCCTCCTGCCTCCCTCTCCCCCCCCCCAGGTTCCCAAGGGCC
TAGCCCTGCCCGTGGACGTCCTGCAGACTCCTTCTCTCCAGAAGCCCTCCAAGGTCTGGTACTTGCTGAAAGCCAAGGCC
CAGCAGCTGACGGCTTCCTACCTGAGTCTGGCGGCCTCCGTCCTACCAACCCAGCTGCCTGAGCAGCTGCAGGAACAAGG
TGGGTAACGGCCTACGGGGTGTGTGGGTGTGTGTGTGTGTGGGTGTGTGTGAGACCCCTC
>M00285:128:000000000-BF978:1:2102:26708:5189_1:N:0:46
TGATTGTGAACCAAGTTAAGAATGTCCAAACATGCAGTACATAAAAAAGGACCGTGAAGTAATATGCATTCCTCCCATCA
CAAGAGGTGGATTTGAGCAGGATGCAAAATACTAAACACAGTGAATCTCTCCAACCTGTATTTTCATTCAGCTCAGAAGA
CGGTGAATATTTATACTGTGAAGTCCTCATTAATCTAGCAAAGTTCTCT
>M00285:128:000000000-BF978:1:2102:11790:5189_1:N:0:46
GTACAGTGTGGTGTCACACTCTACAAACACAAGCAAATAGTATTCTTGTGTTTGTTGTGTGATACTGTTCAAGGGATTGG
TAAGGTTATTTCAAAATAGTACATTAGGATCTTTCACATCCACCTGAGAAGTCACAAATGTGTCTGCAGTCAACATCTCA
AACAAAAGACAATGTAATACTCTCTCAGGACTGCACTGGAATTTCCCAGTCTAGGCTTACACTTGAAATTTTGGAGCGTA
ATTTGAATTTACAGC
>M00285:128:000000000-BF978:1:2102:23148:5190_1:N:0:46
CTTTTTCAGCCTTTTGCGATTTTCCCAACTGGGATGCAAGTTTAATGACAGTCCACCATCCGACACACCTGAATGTTCAC
AGGTTGAAACACAACTCCCAAGCTTGTCTTGTCTGCCTTCCAGCTGCTGCAGAAGCATTGAGTTAGCCGGTGGCAGCATT
ACAGGGAATGTAGGGAAAAGGGAAAGCTATGGGGTTTGTAAAATTATA
>M00285:128:000000000-BF978:1:2102:13739:5191_1:N:0:46
AATTTGCTTTCTCACCCTGGATCCCCTGTGACAGAAAGTCCGTCTGTCTTTTTAATAGTGCATCAGCTATGGAATACTTT
CTGAACAACTCCAAGTATTTTTCAAATGAAGAGATACAGCATTCATTGGGAGTCAAGCTGTAAAAATATTTCCATCTCAC
ACTTGATCTTCAAGTATGGAGCAGGA
>M00285:128:000000000-BF978:1:2102:11362:5192_1:N:0:46
TAGTCAAAATAGCTAGTTGTTTTACATTTCAATACTGTTGGACTACTGCCACCAAGAGAAATGTGGTTGTCTCCATTAGA
GGGTAGCTTACTGGCTGTCTATTGGTCAGGTTTTGGGCTGTTGGGGGAGGGGGTGGGGTGTCTTTTTCATTTTTTTTCTT
CTGGGCTAAACTACAATTTTTCTAAACAGTCATCATATCCGTTTCCTATTTGAACATTTTGCTTCCTGCTGTCGAGACCT
GGACATATTTTTAACCCTTTGCATAAAATGGATAAGACTATTAATTTTATTTCTTGGAAC
>M00285:128:000000000-BF978:1:2102:8880:5193_1:N:0:46
GACACCCCCTCCCCACCTCCCCACCAGGGAGGGGGCACAGGGGACACCCCATCCCCACCAGGGAGGGGGCACAGGGGAAC
ACTACCACCCACAATTTCTGCTCCAAGTCACACACCACTCTAACTGGGAAACATTTTGCCGGTCCTACATCATCACTGGG
TCTAAGTCCCGGAACTCCCTTCCCAAAAGCACTGCAGGAACATCTTCACTAGAACAACTGCAGTGGTTCAACAAGACAGC
TCAGCCCCACCTTCTGAACTCAGTTGGGGATGGCTTTGTCAAAGCGTGGAAACACTTGTT
>M00285:128:000000000-BF978:1:2102:18114:5194_1:N:0:46
CCCCAGGCTGCTTCAGGAGGCGAGGGAGGAGATTGTTGATCAGCTGGTGAGGATCTTTGAGTCCTCGTTGTCCACGGGGA
TGGTGCCGGAGGATTGGCTGGTAGCGGATGTTGTTCCCTTGTTTAAGAAAGGCAGTAGAGATAGTCCGGGAAATTACAGA
CCGGTGAGTCTCACGTCTGTGATAGGTAAGCTGATGGAATGGATTTTGAGGGACAGGATCTATGAGCACTTGGAGAGTCA
TGGACTGATTAGGGACAGTCAGCATGGCTTTGTGAAGGGAAGATC
>M00285:128:000000000-BF978:1:2102:16999:5196_1:N:0:46
GCGGAAAGGGTGGATTTTGCGGAAGGATCCTCTCTCGAGTCAGTGTGGGTGGAAGTGAGGAACAGGAGAGGTGCAGTTAC
GCTGCTGGGAGTATATTATAGGCCCCCCGGTAGCAGTAGAGGTATAGAGGAGCAGATTGGCAGGCAGTGTTTGGACAGAA
GCAAAAATAATAAGGTTGTAATAATGGGTGATTTCAACTTCCCGAATATAGACTGGGATATGCTCAGTGCCAAACGTTTA
GATGGGAACGAGTTTAAGTG
>M00285:128:000000000-BF978:1:2102:11175:5199_1:N:0:46
TCGCAGTTGATAAGTCAAAGGTTTTAGAGAGATTAAAAAATCCACCTACTAGATTATATCCCCGAGCGAGGGTGCACAAG
GATCTCCACGTTATTCAGGCCATGACAGGTACTGATGACTGCTGGACTACTCACTGTGTAATTTGCTCTATTATCTCC
>M00285:128:000000000-BF978:1:2102:16419:5200_1:N:0:46
GCACAGTCCTCTGAATGGGCAGGTACGGTTTCATCGTTGTAGTTCATCCCAAGGACATTGTGGGCAAAATTCCATCCTTG
GTCAATAGAACAATAGAATAATAGAACAATACAGCACAGAACAGGCCCTTCGGCCCATCAAGCTGTGCCATCCTACAAAC
ATCTCCCAAACTAACTCTTTCCACCCTCATATCCTACTATTCCACATTCTTCCATGTGCTTATCTAACAATCTCTTAAAC
CTGTCCAACATATCTGCCTCCACTACCACCCCAGGCAGTGCATTCCATGCACCAACCACC
>M00285:128:000000000-BF978:1:2102:20202:5200_1:N:0:46
ATACTATGAGTGTAAGGAATAACTTTTTCTCAAAAATACTACTCCTTGGAATCTGTAAATTTGAAAAACAAGTAGGGATA
AGAAATTGCAAAGCAATTGTGATTTATAGAACACAAAAATTAGACTGAAATTAGTACCTATATAGAATTAAAAATCATGT
CTATGGCACACACTTGCTGACATTAAGTATCAGCTCATGTAAGCGGGATGCTATATCAAAGTAGATAAATGCTGATAAAA
CTTTACAGGGCATCATTGAAATTACACCTGCTTTTCATG
>M00285:128:000000000-BF978:1:2102:16958:5201_1:N:0:46
GAACTAGTGCAATCTGTGAAATTTAAAGTCCTTGTTTAAGAATTTCACGGTGTTGGGGAAGAATCTATTCCTCAATCTGG
CTGTGGATATGTGGAATGTCCTGAAGCGTTCCTTTGAGGG
>M00285:128:000000000-BF978:1:2102:26337:5201_1:N:0:46
GCCTGGGGTGGTGGTGGAGGCAGATACGTTGGACAGGTTCAAGAGATTGTTAGATAGGAACATGGAAGAATGTGGAATAG
TAGGATATGTGGGAGGGAAGAGTTAGATTGTGAGACGTTTGAAGGACGGCACAACTTGGTGGGCCGAAGGGCCAGTTTTG
TGCTCTATTATTC
>M00285:128:000000000-BF978:1:2102:13808:5204_1:N:0:46
TACGCTGCTCGTGCTGGCAGTCTGAGAGTGAATAGAGACAAGCGGAGCTGACTGCAACATAACGTCCGGGCAAAATCCTA
CACGGCCCAAACACCCCCATGTACACAGAGCTAGGAACCATATCCCCACTGATCCCTCAATAACCTCCCTCCACCACCCC
CTAACCTGACTGAGTCACACTAGCTGAACTGGCTCCACCAGCAGCCCATCAAGCCGAGTCCCTCAGCACGTAGATGAAGG
CAGGAAGTGCTTGGGTTGAATTGGTTGACGGTGCACGATAGCAGAGCCCGTGATGCAGG
>M00285:128:000000000-BF978:1:2102:22018:5206_1:N:0:46
TTTTGTCAAGTCCTATACAATCTAATTTTTTTTTCAACCATCTAGACTAGATACAGCTTTTTCTTTATGGAAAAGGAAGG
GCATAGTATGCTTTCGCGATCTATTCATTGATAACTGGTTTTCATCTTTTGAACAGCTGTCTAATAAATATAATTTCCCT
AGATCACATTTTTTTCAATATTTGCAGGTTAGAAATTTTTTAAAAGTTACTATACCTTCCATTCCAATTCTTTATAAAGA
TGAAATTATTGATAAGATTTTAGGTTTTAATCCTTATCAGATGGGTTTGACAGCAATAAT
>M00285:128:000000000-BF978:1:2102:11956:5209_1:N:0:46
CCTGCTTAGATGTGGAAGATATCTTTTGACACCATAAGGTAAAGGAACAGAATGAGGCCATTTGGCCCATTGAGTCTGCT
CCGCCATTCAGTCATGGCTGACTTTTCTTCTTTTTTTCTCAACCCCATTCTCCCACCTTCTCCCGGTAACCCTTAATCTC
ATCACCAATCAAGAACTTAAATCTCTGCCTTAAATAATCATAATCAACCACCCGGGTCATTCCTCTTCTTTCCACTCCCA
TCAGGCATAAGATACAGGAGCCTGAGGGCACAAACCACCAGGCTCAAGGACAGCTTCTAT
>M00285:128:000000000-BF978:1:2102:25195:5210_1:N:0:46
ATAGATTAAATGTATTCTAGTTTGGCTAAAACAGCGTTTTCAAAGCAGAATAGGTTGATTTGATATTTTTTTTTCTCTAA
CACTTCGCACAAACTGCATAAAAGCAGTTGTATTTCATGTGTTTCATTGTGCTAAGACGATTGGTAACATTTATTTGGCT
CTAGCATAACACCCTGAAAAGTTAATTGCAGAT
>M00285:128:000000000-BF978:1:2102:10233:5213_1:N:0:46
GATACATACATTTATTTGTTGTTTTACAAAGGGAATAGTTAGTGCTGAGATGCTTTTGAATTGTTGCACTCAGTTACTGA
AGACTCCATTTCAGCAAAAAGGAAAAATATTTAAAATAAAAACTTTAATATTTAAGTGCCCACTGAACTGGCTTGAAGCC
CTGGTTTGGCCCATTTAATATCTTCAGTGCAGCTGGTTAGGCCACCCATGCTGCAAATACTTTAGTTTATTGTAGGCTCT
TTTTGTATTCTTTCTTTGATTATTACTCTTCTACAATGTGTGGCATT
>M00285:128:000000000-BF978:1:2102:15648:5217_1:N:0:46
TTATTTTTTTTAATCAACAAATGATTAGATTGTTGCACTTAAAGGTATTTTCTTTCTTCCAGATTCAACTTAGAATGACA
ACAGAAAGGTATAGGCCTACTTGGGACCTGGCATTGGATCCCCTTGTATCCTGTAAACTGTGCCTTGGGGAATATCCATT
AGAGCAAATGACAACAATATCACAGTGCCAATGCGTATTCTGCACTCTGGTTGGTATAATTATTTTTGTTACTCTGTAAC
TGCTGTAGGAATTTGAACCAATTTTACAAAGCTTTCAGTTCCCCCATATGCAATACATTT
>M00285:128:000000000-BF978:1:2102:17507:5217_1:N:0:46
NNNNNNNNNNNNNNNNNNNNNNNNNNNNNNNNNNN
>M00285:128:000000000-BF978:1:2102:6871:5218_1:N:0:46
ATAAAATTAACCACTGCTTCCAGTGTGGCCGCATGGTCTCCGACTACCTGAGGGAGAAGGTTCGAACAGCAGTAAATGGC
AGGACCCCTAAGAGCATTGAT
>M00285:128:000000000-BF978:1:2102:16965:5219_1:N:0:46
GGCCTGCAGTATGTCCCGGGATGTGTGGCACCTGTATTAATAGTTGAGTCAATAATAATTCAGAGAGAGTCTTCCCTGTG
GACAAGGGGGAAGTGGTTTTTCTCTGTTCTGCTCAATCTGAGGAGCATCAGGTCTATTATTCCATATTTCTGTTATACTA
TTGACACATTCATGATATTGACCAGCATTTACATGAGCAGTTACTGGAACCAGGACGTCAGCCATTTACAGTACTGGGTG
GTGTGCTGTTGCACTTATCTGGTG
>M00285:128:000000000-BF978:1:2102:7280:5219_1:N:0:46
GATATTATAAATGCTTTTGAGTATACTTTTAGCAATTGAACCATCTCTACCCCCTGAACTACATTTTAACCCAGAGGTTG
ATAACTGTCTGAAACTCAGTGACTGAAAGGATGGGAGAAGCAGAAACCCTCATCATAATTAAACTGTACCTCAATGTGT
>M00285:128:000000000-BF978:1:2102:23992:5221_1:N:0:46
TCAGCACCTCCTCCTTTCTAATATCTACCCGCTCAATCCTTTCTGGCCACTGCAAGTCCCCACTACAATCCCCTAAATCC
TTCTCCGTAGTGAATACCGAAGTAAAGTATTCATTAAGCACCTTCGCTATTTCTTCCGAGTCCATACACACTTTCCCGCT
TCCATTCTTGATAGGCCCTATCCTTTCACATCTCATCCTCTTACTCTTCACTTACCTGTAGAACGCCTTGGAGTTTTCCT
TAATCCTACCCGTC
>M00285:128:000000000-BF978:1:2102:9501:5221_1:N:0:46
TATATCTATTCCCCAGCACCTTAAACCTATTTCCTCTTGTGACCACCATTTCAGCCCTGGGGAAAAGCCTCTGACTAACT
ATCCACTCAATACCTCTCATCATCTTGTATGCCTCTATCAAGTTCCCCACTGCACCCCCCCCCCCCAACCCCCCCCCCCC
ACGAGCAGAGGTGCAGCCCCCCAACTTTTTTCTTTCACATTTTTCTTTTTTGTTTTTGTTTTTTTTTTTTTTTTTTAACA
ATGTCTAATGTAAAATTTTTTTTTCTTATTTTTCATACAGAATTATTCTTTATAAAAGTT
>M00285:128:000000000-BF978:1:2102:24692:5223_1:N:0:46
TGTAAACATTGTTGTGCTTTTAACACTCTTCTTTCCTTATACTCCTGTTCACCTCAAAATACCTCACTGACTGAAGTCAA
ACAAAATACTGAAGAAACTCTCAGATGGGTAGAACACATACTTTGGACTATAAAAACATCTTGTATTGAACAATTTATTC
CTTTTTATAGCATTGCAAGATGTACATTGCATTTAACGCCTCAGTACCTGTCTCCCAAGAATGTCTGTTTACTCATGACA
AAGTCTCTTCAGGGAAGTTAA
>M00285:128:000000000-BF978:1:2102:21404:5225_1:N:0:46
AATATTCTTGAAAGTCTGTAATGTACACAGATTGCACAGTACACATGTGTCGGGAATTAAATTTTAAGCGTGTCTCCCAA
AAGACATTGGGGCAGATCTTGCTGCCTTGAGCTCACTGGCCAACTGCTCCAGGCCATGGTACTTTATCCACTACAGCTCT
GGGCACAGCCTTTTTGCTGACAGCCTGGTTCCCAATGTTTTGGTGAGACAGACTGCAGTGTAGGG
>M00285:128:000000000-BF978:1:2102:15969:5226_1:N:0:46
TGGGTGTGTGTGTGCCTTGTCAATCTGTGGGACTCTATGTGTATCTATCAATCTGTTAGACTCTGTGTGAGACTGAGAGA
GAGACTGTCTGATCAAAAGGATGTGGGTTACCTGCACTTCATCAGAGAAGTGAGGTCTCCTGCTCACTGCATTTCCTACA
AGTGGACATTTGACACTGTGCCATACACTTGTGGTTGCCAGGGAAATCAGTCATCAGGGATGAAGGCTTTCAGCTGGAAA
AGCAGGTGTTGTTCTCCATGCAGCACAGAAAGCTGAGAAATAGTTTGATATAACTGTAC
>M00285:128:000000000-BF978:1:2102:18071:5227_1:N:0:46
TTGCCTTTCTCGATGTTAAATGAAAGACCTGTATCGTTACTAATCTGATATACTATTACTATGTAGGATGATAATTATTA
TCATCGCTAACTATATGCGCGGGTAATATTTTTTTTGAAAAAAAATTGTTTGTGTGGGAGGTGTTACGAAGTAGTTTACT
GTAGGCAAATATCCCTTTAAGATGGAACTGTGTGTACTGTTCTATATTAAGATGGAGTTTAATCCA
>M00285:128:000000000-BF978:1:2102:10142:5230_1:N:0:46
TCCCTCCACAGCTTCCACCTTTTCCTTAGCCGTAACACTCTGTCTGATCAACAGTGCCACTCCACCTCCTCTCTTGCCCC
CCTGCCTGTCCTCCCTGAAGCATCTAAACCCCGGCACCTGAATCAACCATTCAAGCACTGGGGTCAACCAAGTCTCAGTA
ATGGCCACCACATCATATCACCAAGTATCAATCCAAGCTCTAAGCTCATCTGCCTTGTTAACAATACTCCTCGCATTAAA
ATAGAGACATCT
>M00285:128:000000000-BF978:1:2102:24488:5230_1:N:0:46
TTCAGGGGTAAGAGGTTCAGTTAAATAACTGTTACCAAACGACTCAGCACCTTGCAATACATCCACTATAACTGTTGTCC
AGTAGATACTTCAAGCGTTTACTGATAACAGTGGCAAATCAATCGTTTTAGCTTATAGAACGCTGTTTCAGCTAAATAGG
AAATCTGTTGCTATATCTGATAAAAACTTTTCAGGGATAAGAGCTGCAGTTAATTAACTGTTACCAAACGACTCAGCACC
ATGCACTACATATACTACAGCAGTTTACCAGTAGATACTTGAAGCGTTTACTGTAAACAC
>M00285:128:000000000-BF978:1:2102:6664:5232_1:N:0:46
ATTATTGTCAAAACAACCTCACCACGGGAACAGTATCATTGACTAAGTACATTTCCAGTCACAGTTGGTGTATGACACCA
CAGTCAAGTGGAAGTTAAGAAATAATTGCTCGATATTGAAAGTGTTCATCACAATGGAGTCTGCAGGGTGCAAGTGCACA
GGGCAGAAGCAGGCACACGGTGAGGATGGGAGAGTGAGAGCAAGGGCAGGGTTCCATCACTGAAGATCACGGTTTGCCCG
TCATTTTC
>M00285:128:000000000-BF978:1:2102:16676:5232_1:N:0:46
ATAGAACATTACAGCACAGTACGGGCCATTTGGCCCACAATGTTGTGCCGACATTTTATCCTGCTCTAAGATCTAGCTAA
CCCTTCCATCCCACATAGCTCTCCATTTCTCTATCATCCATGTGTCTATCTAAGATTCTCTTAAATGTCCCTAATATATC
TGCCCCCACAACCTCTGCTGGCAGTGCGTTCCATGAACCCACCAATCTCTGTGTAAAAAAACTTACCCCTTATAGCTTCC
TCCACTCACCTTAAAACTATGCCCCCTTGTGTTAGCCTTAT
>M00285:128:000000000-BF978:1:2102:13867:5233_1:N:0:46
AACTCTCCAGTTCTGGCCTCATGTCTCCAGTTTTCATTCCTACACCATTAGTGGCCTTGCTTTCAGTTGGCTCACACCTA
CACTGCAGAATGTATCCCTAAATCTCCATTTCTCCTTCAACCTTTGGTATGACCCTTAAACTATCTCTCGGACCAAGCTT
CTGCAAACCTGCGCTAATATCTCCTTACATGGCTCAGTACCAATTTGGATCTTATAATTGCTCCTACAAAACACCTGAGA
GATGTTTTGTTACATCAAAGCACGATATAAATATAAGTTTTTTTACTTGCTGCAATATC
>M00285:128:000000000-BF978:1:2102:10624:5234_1:N:0:46
TAGCAACAGATTTCATATTTGGCTAAAACGGCGATTTAAAAGTGAATGCATTGATTGCCACTTTCTACACTCAACCCAAG
GAGTAACTATTGAAAAGCAATTGTAGTGTATGTATTTCAAGGTGCTGAGTCGTTTGATAACAGTTATACGACTGTGTCTC
TTTCCCTTAAAAGTTAATCACTGATATAACAACAGATCTCCTTTTTGGCTAAAACAGCGTTTTGTTTGCTGAATACTTTG
ATTAGCCAAATTC
>M00285:128:000000000-BF978:1:2102:19021:5235_1:N:0:46
TCAGCATGATTTTGTTGCAGCCGGAAGGGTGGTCCTGAAGTACCTCCCTGTCATTATTGATTGGTCTCCCAGCTTGAGGA
AATTCAACACATTTGTTCATGCTCTCACAGTTACTGCTCTGTCCAAATC
>M00285:128:000000000-BF978:1:2102:7378:5235_1:N:0:46
ATTTAGGACATCTTTCCTACTTTTCATTATAGGGCAGGTCCGCAAACCTTGGCTCTCTTCTACATATTGCCATTTTCATT
GCCTACTAATTGGAAGAAGGTTTCGATAGGGGCAGTTGTGAGACTGGGAACATGAGGGAATTTGAAAATAAAGATGAGAA
TTTAAAATTTATAATTTAAAAACCACTGAACACAATTTGCGAGTCGGTGGTATAAAAATAAAAAAATGCAGTTCAGACAG
CATCTGTGGAGCGAATCATAGCATTACTGTTTCAGATCAAAGGCCCTTCATCAGAACTGG
>M00285:128:000000000-BF978:1:2102:10753:5236_1:N:0:46
CAGCTTTCAGCAAACTATGCACCTGTATTCCTTGCTTCCTCGGCTCCCTCTGTCACTAATATTTAATTCATGCCGTAAAG
TATTTTGGAATTTGATAATCATATGGACAACCAGTTAATATTTTGTCCTGTGGTTGGATACATTCATTACTGACCAGCCA
CAGTAAAATTGCCTCAGGCACACATTCAAGTTTCAGACCAGGGGCACCATTCCCTCCTATACTGCACATTGTTATTTTGA
ACATACAACA
>M00285:128:000000000-BF978:1:2102:23426:5238_1:N:0:46
CAGAGTTATGGAGGAGGTGAAGGGAGGTGGGATTGAGGTGAAAAATCAGTCACGTTCTTACTGAATGTCAGAGCAGATGC
AGGAGAGGTGAAACGGTTGTAGGTGGTGTAAATAGGGATGGGCCATGTTAGTCAGCATTGACGTGGTGGGCCAAAGGCCC
TGTTCCTGTGTTGTATTTTTCTGTTTTCTATGTTCTTAGAGACTCTACGTCCTGCTCCTCTGATTTCTCATTGTAGATAA
GAATTACTGAGTCAACCACCATGGAAACTGGCCTTTTGGCCAATCAAAGACAATGTTGTC
>M00285:128:000000000-BF978:1:2102:7696:5238_1:N:0:46
GGTTGCTCCCAGAGATGGAAGGCCGGAAAGTTCCTTTAACTTTGGAGTGGGTACTGAAGGCAGCAGTTCGGGCAGTCGAG
TGCTCCGTCTGCAGTGTGTTGGAAGTCAGGGTCGGCACACTTGTTCCTGATGACTACACCTGGAAAAGGTGCATCCAGCT
GCTGCTGATGCTGGAAATAGGAGGATCACGCAGCTAAATATGTGGCCAAAGTGTTGCGGCAGGAGGGAGGGCTTCATGAT
TCTGGACAATTGGACTTTGCTCTTGGGAAAGTGGGACCCGTTCCGACGGGAAGTTTGCTC
>M00285:128:000000000-BF978:1:2102:26359:5240_1:N:0:46
AATTGTAATCTGCAAAGGAAGAGCTTGTATCTCAAAGTGATTTACATGCCATGAAATAATTCTGAAGTGTGGTCAGTATT
TCAACAAATACTGCGCAAAGAAAGATTCCACAAATGGTACTGAGATAAATCACCAATTTGCTTTATTTTTCTTTCAGTGG
TGTTGCTTGCTTGGTTGATTGTTGAAAAACTGTCTATATTGAAACAGCAAGGACAAGGTCATTATATGGACAGAAATTTC
TAGTGCACAGTG
>M00285:128:000000000-BF978:1:2102:9951:5242_1:N:0:46
CTGACTGTGGTCTCCCAATAAGGAAGTCGAGGATCCAGTTGAAGAGAGAGGTACAGGGGCCCAGGTTTTGAAGGTTGTTG
ATTAGTACTGATGGAGTAGTACTGTTGATGATCCAAAGCAGAGTGGAGAGCCAGTGAGATTGTGGCTGTATGCAATTGCA
GTGGGTCCAGGTCCTTGCTCAGGCAGGAGCTAATTCTAGCCATGACCAACCTCTCAAAAGACTTCATCACAGTAGATGTG
AGTGGTACCAGGCCATAGTCGTTGAGGCAGCTCTTACATAGAACATAGAGGATTACAGC
>M00285:128:000000000-BF978:1:2102:16249:5243_1:N:0:46
AAACTGGTTGATGAGAGAATTCAGGCCTTAACGTCTCATGGCGCATGCAGGATGGCCTCCAGTTTGCAGATTACGTCCAA
GAATGCAAGGGAGCTTTGCTTGGGGTGGAATTCTGGAGTGTGGGCATCAGCCATGTGAGAGAACACAAAAATAGCAACAC
CATTTTCCTTGGCCACAGTGCTGTGTCGTGTGGACACAGAATGAATTTGGTGGGGAATCCTTGGGTCACAAGAGCCCGGA
AGGCATAAA
>M00285:128:000000000-BF978:1:2102:17220:5246_1:N:0:46
GCAAGGCTCTTATGAGCAAAGGCTTGAGTGTGAGAAAGTGATGGGAGAAAGGGAAGGTAATTGGAGGAAGGTGTAAGGGG
GATGTCAGGGGTAAGTTTCTTACACAGAGAGTAGTGCGGGCTTGGAACACACTCTCAGCAGAAGTTGTGGGGGCAGATAC
TTTAGGGACATTTAAGAGACTCTTAGATAGCCACATGAATGGGGGCTGTGTGGGAGGGAAGGGTTAGATAGATCTTAGAG
CAGGATAAGATGCTGGCACAACATTGTGGGCTGAAAGGCCTGTACTGTGCTGTAATGTTC
>M00285:128:000000000-BF978:1:2102:26742:5246_1:N:0:46
CTTCAGTGCGAGAAACGTGTAAAAATAGGATGTACATTACATTAAATTTGTGCTCTGCTTGGATCAATCTGATCAAGAAA
ATATAAAATTTAGACACCAGATGTATTACATTGCCTATAAGTGATGTTGGTATTGTCACAATTCCTGTCACAATTCCACC
TGACAGCCACCTTTCTGTAACAGTCTAAGTAGTAGTGGTAATCTCGCTGGCATTAATTTGGTGACCTCAGTTGTGCCATT
GATTTTGATGGGATAACAGAGCTATGATAATTAGCCATTCAACTTGTTTGCTCAGTGAA
>M00285:128:000000000-BF978:1:2102:9971:5246_1:N:0:46
CAAAGAATATACAGGCCACCCCCTTGTTAAAGGCCGTTCGTATAACAGAAATTCACCTGTACAAATCACTATTTGAAAAT
CTAAGATAAGGAATAAAACTTGCTCTCAGAGTTCGGGGGGGGTGGGGGCAAAATGTAGATAACTCAAATTTTTTTCACAC
TTGTCCTATCACA
>M00285:128:000000000-BF978:1:2102:14056:5247_1:N:0:46
CTGTGTATTTCCAGCCATTTGTTTTTATTCTGGATTCTATTGGAGTTGATTACCTAGCAGTATCCCAGCCTCATGGCCTG
TGGCATGTCAGGTAGAACAGTACCATCGTTTCCAAGATCTTACTGATTCACTAGTAATGTTAAAAGGTTGAAGATTCAGG
CCCCAATCTTGCACATGTGCAGTTTGATGCGTCAGAGAGGCAATGAAAGGCTGCTTGGATGAGACATTAAATGAAAATCA
ACA
>M00285:128:000000000-BF978:1:2102:15788:5247_1:N:0:46
TATTACAGCAGTTGTTACAGTGCCTTGTGATCATTTTCAGGAACCACCAAAGTATACCAAAACCATGTTGCAAAAAGGTG
ACAAAATCAACTTTCCCAAGAAGGGTGACACTGTCCACTGTTGTTATACTGGAATGCTAGAAGATGGGACTGTGTTTGA
>M00285:128:000000000-BF978:1:2102:7002:5247_1:N:0:46
CTGGGATGGATATAAAAATCCTTTTGGCACCATTTTAAAGAGAGATGGAGAATTATCCATTGTGTCCTGACTGACATTTA
TCTCCCACTGAAATCCAAGCCAGACGAAATAGTAATTTAT
>M00285:128:000000000-BF978:1:2102:19836:5254_1:N:0:46
TCCAATAAATTCTCAGCAAACTTACTCATTCCTAGGACATGCCAATTTACTTAATTTAAACTTATCATAAAATCACAGAA
ACATAGGGCACCGAAACAGACCCTTTTGACTGACCCAGTCCATGCTGACCATGATGTGTATCAATGCTAATCCTATTTGC
TCACATTAGGCCCATATCCCCCATGCCTTTCCTATCCAAGTGCCTGTCCAAACACATTTTAAACATTGTAATGGTTTCTG
CCTCCACCACCTCCTCAGATAGCTTGTTCCAAATATCCACCACCCTCTGCGCAAAAATA
>M00285:128:000000000-BF978:1:2102:26608:5256_1:N:0:46
CCCAGGTCTACATTGTATTGAAGACTTCTTCATCAAAACCAAAGGGAATTGGCTGGAAATGGGAAAAACTTCAAATAGAG
ACATGCTAAAAGACTATATAATACCCTTAAAAATATTATGCTTTGTTGCCTGGGATCTAAGTAGATTTTTAAGGCTTAAA
AAATTCTCTGATTTATCAAAACTAATATGTCTGC
>M00285:128:000000000-BF978:1:2102:10241:5256_1:N:0:46
CCACCAAACATGCTTCTCTGATTCCTTCCCCTCAGCACCCACTCCATTCTCATCAATCAAGATGTCTGCTGGGGTAGAGT
GCTGGAACATTGCCGATGTGGAGATGAGTCCT
>M00285:128:000000000-BF978:1:2102:13844:5258_1:N:0:46
AATTAGTTCTTGAAGTTCAGTTCAATAAGCCGTAAGATGACCCAAATAAAAGCTTCTTCACAAGCACTGTCCACCGAAGA
CAAAACATAGATATAGAGAGAGATTAGAGAGGAATCACGAAATCCAAATGTTCCACTCGAAACTCAAACGACACTTCAGG
GCTTACTCGGTAGTGACTTTCTCATTCTGAAAACTCCTGGA
>M00285:128:000000000-BF978:1:2102:18181:5259_1:N:0:46
GGGCAATGCCACAAGCCTTCCACCTTTATCACATCACCACCACTGTTCAATTGCAGCTGAAACCCTCAGCTAGGCT
>M00285:128:000000000-BF978:1:2102:21001:5260_1:N:0:46
GTGTGCTTGGAGAATATTCTCCTGCATCTAGTCAAGTGCAAGTTTAATCTAATGCCATGAAAAATACAAATCATGAGAAT
GAAAATTCCTTTTCATTGGTACTAAATATTCAGTAATGGATTACAAGCACAAATTTGTTCTGTCAAAGTTTAATGCCAAG
TGATTACTTTTCAAAAGAGCTAGTATCTTAACACTTGACACTTGGTAACATCAACAATTTGGACTTTCATTATATTGCAT
TTTTAACATTGATAATGTATAGACACACTTTACAGAAGAGGCACTGGGAGTGCAAGGGTT
>M00285:128:000000000-BF978:1:2102:7588:5260_1:N:0:46
GTGGCACAGCTCCTTTCTCTCACAGCTCTGGTGACCAAGGTACAGTCCTGATCTCTGGTGATGTTTGCAGGGAGTCTGCT
TGTTCTCAGTGTGATCATGACAATTTCCTCTGGGCCCTCCAGTTTCCTCCCACGTCCTGAAAGACATGCGGGTTGGTAGG
TTAATTGGCCACTGTAATCTTGCTCAGAGTGTGCTAATTAGTGGTAGAATCCAGGAGGGTGGTTGACGGGAATGTGGTGA
CGGCAAAACAAAAAGGGACTTGAGTAGGATTAGTCTGAAGAGGTGCTTAATGGTGGGCCC
>M00285:128:000000000-BF978:1:2102:4781:5262_1:N:0:46
AAATGAATGGCTAGTTCAGGTGTACAGGAAGTTGAAAAGGGGGGCTTCGTGACACAGGTAGTAGAGCTGATGCCTTCCGG
CTCCAGTGACCCAGGTTCGATCCTGACCTCCGGTGCTGCCTGTGTGGAGTTTGCACGTTCACCCTGTGACTGAGTGGGTT
TCCCTCGGGTGCTCTGGCTTCCTCCTATGTTCAGCCTTGGTTCCCCTGTTATAGGAAAGATGTCATCAAGCTCGAAAGAG
TGCAAGGAGGATTTACAAGAAGGTTG
>M00285:128:000000000-BF978:1:2102:16860:5263_1:N:0:46
TGATTAACTTTGCATGTGGTATTGATTTACAATGATTTTGTGTGGTTTCTTTTCACACCTGTTAGTTCTTAATTGGTAGC
TTTTACCTTAGTCTATGAATCTTTATAGTCAAATTGCAGCAGTTCCTTGAGCCAATCATTTTCAAGTA
>M00285:128:000000000-BF978:1:2102:23704:5263_1:N:0:46
TGCAGCTAATCCCAACTCTGGCCCCATACCTTGTAGCAATCTACCTTAAAGCCTAGCTATGATCCAGACATCACCACCTT
GCTTACTTTTGATGAGTGTCCCAACCCCTTTTCCTTGACCCACCTGTTTTTGTAGCGAGTGGAGGAAATACCTTTGAGTA
TATTAAATATTTTGGGAAATCAAGAGACATGAAATTATTGCAGGACAGTGACATTGAAGTAAGAGATCAGTATGATCTTA
CTGATTGGCAGAACATTCATGATGTACCAATGGCCTACTGCAGCTTCAGATCGGCACAGC
>M00285:128:000000000-BF978:1:2102:16546:5264_1:N:0:46
ACAGGGTGACCAAAACTGTACGCAATACTGCAAATGCAGTCATGTAGAACTGCAACGTAACGTCCCAATTCTTGTACTCA
CAGCCCTGACTAATAAAGGCCAGTGTGCCAAATGCATTTGTCACCACCCTGCCCACCTGTGACGCCAGTCCGGACGAATC
ATTTTCAAACAAGTTCAAATCGTATCTTGCAACTGGAGGATTAATTAAGCAACACAATTTAAAAAGAAAGCATCAATAGA
AGA
>M00285:128:000000000-BF978:1:2102:8243:5264_1:N:0:46
TTAATTATTTCACCTTTTGAGCACTATACAAACCGTAAGATCGGATTAACTCAAATCAGTGTCTTTTTTTATTTAATTTT
CCCTCAGTCATTTCTCTTTTCCTGTAAGCCTTTTTGTGCAATTCTCTGTTATCTATTTGTCACTTCTCTTTATTTTAACC
TGATGCTTCCTTGTATGTTTCTCCAAATAAAACCATATGCCATCATTATTCTTCCTCCTGTCCTTAATTTCTGCTTCTTA
>M00285:128:000000000-BF978:1:2102:25099:5264_1:N:0:46
CAAAGAAAATACTTGGTGTTGGTATTGATTTATTATTGTCACTTGTACCAAGGTACAGTGAAAAACTTCTCTTGCACACC
ATTTGTACAGATCAATTTGTTACACAGTGCATATACATTGAATTAGTACAGAGTACATTGAGGTAGTACAGGTAAAAACA
ATAACAGAGTACAGAGTAAAGTGTCGCAGCTACA
>M00285:128:000000000-BF978:1:2102:8843:5268_1:N:0:46
TTCACACTTGTCCACATTAAACTCTATCTGCCATTTCTCTGCCTGCATTTCCAACTGCTCCATATGCTGATGAATTCTTT
GACAACCTTCCTTGTCATTCACAACTGCACCAATTTTTGTGTTGTCAGTAGTAATCAATCCACTTACATTTTCATCCAAA
TCATTTATATAGATCAGAGGTCCCAGTGCTGATCCTTGTGGAACACCACTGGTCACAAACGTCAGATCGGAAGGCACACG
TCTGAACTCCAGTCACTCCGCGAAATCTCGTATGCCGTCTTCTGCTTGAAAAAAAAAAA
>M00285:128:000000000-BF978:1:2102:10575:5270_1:N:0:46
GCAAAAAAAAAGAAAACAAAGAGGAAGTAAGGATAAAGTGGGGCTCCCACCTGACATGTCTGGTGTGCCCCATGTTGCTT
TAAAGTAATGATATGAATGAGGAGGTGGAGGACTGGATGGTCAGACCCATCGCCCCTACTTAGCCGCAGGGCACCGCCGT
CCGCCGTCGCCTTTATAGTAGCCAGTGACCAACCCAAAGAACCGAAGTGTGCCTGACCGCAATCGAGGCACCCCGCGTAG
GGCGCGCACTCGCTGAACAGTCGAACACAGAACAGTAAGATGACAGGAGTACACCTTCCT
>M00285:128:000000000-BF978:1:2102:11286:5270_1:N:0:46
GAACTGCATCTGCCACTCCTCAGCCCAACTCTGCATCCTATCTGTGTCCCTCTGTAACCTCTGACAGCCCTCTAAACTAT
CCACAGCACCCACAACCTTCGTGTCATCCACAAACTTACTAACCCACCCCTCCACTTCCTCACCAAGGTCGTTTATCAAA
ATCAAAGAGTAAGGGTCCCAGTACAGACCCCTGAGGCACACCA
>M00285:128:000000000-BF978:1:2102:4327:5271_1:N:0:46
AACCCACCCTTCCACTTCCTCATCCAGGTCATTTATAAAGACGACAAACAGCAAGGGTCCCAGCACAGATCCTTGAGGTA
CACCGGAGGTCACCGACCTCCACTCTAAATACGACCCTTTGACAACCACTCTTTGCCTTCTGTGGGCCAGCCAATTCTGA
ATCCACATCACAATGTCCCCCTGGATCCCGTATCTCCTCACCTTCTCCATAATTAGTATAGATTGG
>M00285:128:000000000-BF978:1:2102:18340:5272_1:N:0:46
TGGTGACTGAAGACAATGGTCTTGCTCTTCCCACCATTCAGATGGAAGAAATTTTTGTTCAACTATTTTGGGATTTTACA
TACGCAGTCCAACAGCAAGGCAGTGCAGGGATCAGAAGAGGTTGTGCCAGGGCTAATTAGGTATTGCACCTGGATGCTGC
CAATCTGGCAGTTCTTGTAATATTTCCATGCACATCTTAGATGACAAATAAGCAAATGACACAATTGGTGACATGCCAGC
ATTTCAGTAGTAATAGAGAAAATATTTTACAGGTCACAAACCCTACACAAGCTTAGCTGT
>M00285:128:000000000-BF978:1:2102:24281:5274_1:N:0:46
GGCCATAAGCCGTGCTTCCTGTTCGAGCAGCGACTCCTTGAGCAACTCCCAGATGATATGCGCCCCCTCCTCGCCGGCAG
GGATTACAAAGACAAAGGCCCAGAGCAGTGGTGTTTCTACCACAAGAGGCGGGGGGCAAACGCGCACCGTTGCCGACTGC
TGTGCTTTTACCCAGGAAACGCCGAGGCCAGCCATCGCTAGTGGCTTCAGCGGCTGGCCAGAGAGACAGCCTACTCTTCC
TTTGGGACCGGCTCACCAGGCGGCGTTTCCTGGTGGACACGG
>M00285:128:000000000-BF978:1:2102:10408:5275_1:N:0:46
ACCAATGTATTTAAAAGGATTACCAGGCACTACAGATTAATAGCTGGTTGATTTTTTTCTTATTCAGGAGAAGGGTGCTG
TAGGAAAAGCAGATACCTATAGAGGGAGCAGGATATTAGGTGCAGCTATCCATAGGGGAAGCAGAATCCTTGGAGTAGGT
ACCTTAGGGGAAGCAGGGACCTAATAATAGATTCCCATAGAGAGAGCAGGATATTAAGAGCAGGTGGCCTTAGAGAGTGA
GGGTCTGATGAACCCTTCTATTCCTCTTTGATGGTTTGAATAGTTGCAAAAGTCCAC
>M00285:128:000000000-BF978:1:2102:13772:5276_1:N:0:46
TCATTCACATGTGAGTGTGACACAAATGACCTGGGGAAAGAGCACCTGTCCAACTCATACTGTGGTTCTACATTTTCACA
TTTTCCTTCAATTTCCCTTGTGTACATAATCAAACATATTACAGTTAGCAAGGCTTAAGTCCATGTGAAGTTCATTCTTG
TTGTCTCTTTAGTTTTACCACCAGTGGGTCTTCACCGGCAACACAGGTCCACTCGGTGTGACTCTTGGGCTTCACCGGTC
CTTTCACTCGCGATGCGTGGGCCCACCCTTTTTCTTTTGTTCGTACTGCCGCCTTGGTCG
>M00285:128:000000000-BF978:1:2102:13505:5276_1:N:0:46
TAGTGGGGAAGAGCCACTGTGGGCAGAGGCCACGCTGGCTGGCACAGTGATATTGAATCACTACATAAATCTGCTCAGAG
GTAAAGGAAGTCACACCTTAGGCCAGGTGAGAACATTGTTCAGGTTTAATTGCAGATTTGCTGAGATACTTGTAACTTAG
AAAAGAACACAACATAAAGAGGCTGCCACGAAGGCTCAGGTA
>M00285:128:000000000-BF978:1:2102:19872:5278_1:N:0:46
NNNNNNNNNNNNNNNNNNNNNNNNNNNNNNNNNNN
>M00285:128:000000000-BF978:1:2102:25191:5279_1:N:0:46
GATTGATAAATTTCTTGCTCAACTTGGAGGAAAGAGTTTTGCAATCCTTTACCTGCCACATGCTTACTGCTGGATTCAAA
AGAACTTCTTCAGATAAGGATTATCACAAATCTAGAGTTCACTAATCTTTATTCTTAAATTCATTGCCCTGTTAATTAAT
TGGTGCTCTGCCATTGTTTCATATACTGATTATTAACTCCACAAGAGTTTCCAAGTCATTTTCAGTTTTACCTTTACTGA
TGCATAATTTTCCTTCTTG
>M00285:128:000000000-BF978:1:2102:13674:5279_1:N:0:46
AAAATAATGTTTGAAATAAGCGTATTTAAACAATTTGCTCCCTTATTAACATCAGCGAGACCAAGGATAGGCTAGGCAAC
CGCTTAGCCGAACACCTGTACTGTGCTGCAATGGCCTTCTTGAGCTCCTATTTGCATTGCATTTCAACCCTGCTTCCCAA
TCCCACAAAAACCTGTCTATCCTCTGCCTTCTCACTGACCGGGTGAGGCCAAACACAAACTAGAAGAA
>M00285:128:000000000-BF978:1:2102:22483:5279_1:N:0:46
TCTCTGCTTTGTTTTACTTTGACCTCAAGGTGAAGGCGCTCCCAGTGACAGTGAAGGGATTATGAGTGTGTTGTCTGTAA
GACTCTGTACTTGATTATCTCATAATTTTGTATTCTATGCCTGTATACCTTTTCTGGCATACAACCTAATCACATTTGCT
CTCTTTATGATCTTCCCTCTGCTGGCTTTGCCTTTGCAGAATTAG
>M00285:128:000000000-BF978:1:2102:12530:5281_1:N:0:46
CTCGATACGCCTCAATATTCCGTAGGAGCTGTGGCACATCCGATTGCAATTGCAGTTCCCTAACTCGGCGTGGATGGAGC
TGCAGCTGGATGCACCTGGTGCAGATGTAGTTATCAGGGAGACTGGATATCTCCCGGAACTCACACGCCTCACAAGCTGA
ACACACCACTGATCCTGGAGCCATTCTTACTTCTCTGCACTAAAGGGGACGCCAAATTGCTTTGTAACATCGGAGTAATC
CTTGGTCATGTGCGACTGAGACGCTGTTCGCAGTCAGCATTAACCATTGGACAACATCG
>M00285:128:000000000-BF978:1:2102:23928:5282_1:N:0:46
CCCTTTGTTTCCTATCTGCCAACCAGTTTTCTATCCAAGTTAATACCCTTCCCCCAATTCCATGAGCCCTCATTTTACCC
ACCAATCTCCTGTGCAGCACCTTATCAAATGCCTTCTGAAAGTCGAGGTACACAACATGCACCGAATCTCCCTCGTCTAT
TTTCCTGGTTACATCCTCAAAAAACTCCAGTAGATTAGTCAAGCACGATTTGCCCTTGCTAAATCCATGTTGACTCGATC
CA
>M00285:128:000000000-BF978:1:2102:27206:5283_1:N:0:46
CCCTGAATCCGTCTCTGACTGCCTCTTGGAACCATTTCTATCCAGACGTCTTGCTATTTCTTCCTTGATAGCTTCAAGCA
TTTCCCCTACCACAGACATTAAGCTAACTGGCCTATAGTTACCTGTCTGTTGCCTTCATCCTTTTTTAAACAGTGTTGTA
ACATTCAATGTCTTCCAATCTGCTGGGATTTGGCCAAAGTCCAGAGAATTTTGGTAAATTATCACAAATGTGTCTACAAT
AACCTCCGCCATTTCTTTCAGTACCCTGGGATGCATCCCATTAGGACCAGGGGACTTGTC
>M00285:128:000000000-BF978:1:2102:20090:5284_1:N:0:46
ATTGTATCTCAGTAAATCTGACAGTAATAAATCAATACCAATGCCGTTGCTATTAGAAAAGCAATTCTCAGTCACCTTTT
TGCTGTGTTTATTGAATTGATTGGTTTGTAAGTTTTCTATGC
>M00285:128:000000000-BF978:1:2102:24323:5285_1:N:0:46
GTAACATTGGTTGTATCGCAGGAACAAGTATAACTTGTCTCGTATAGCTGAGCATCATTGCACATAGAACATTATAACTG
AGTATCACTGATATGGACCTTGTGCATGAAAAAACAATGAGGGTGTTACAGCCTAGATTCCTCTGCTTTTTGATACTCCC
CAAGGCTGTACCATTCATTGTATGACCTTCTAAAGTGCTTCACCTCAAGATTAAATTCCATCTGCCAGTCATACCAATTC
ATCAATATCGTTTGGTAGCCTGACTACCCAACACGCTATCAACAACACCAACAATTTTC
>M00285:128:000000000-BF978:1:2102:22690:5285_1:N:0:46
ACAGTAATAGGTACACTTAAATACATGTTACCAAACTGCTCAGCAACATGAATTACTTACACTACAACTGTTTTCATGTA
GATACACATGTGTTTTGTTAAGGAACTGGGAAATGAATGGTTTTAGCTTATAAAACGCTGTTTTAGCCTAATATGAAATC
TGGTGATATATCAAAATTACCTTTTCAGGGGTAAGAGGTACAGTTAAATAACTGTTACCAAACGACTCAGCAACATGAAA
TACATACACTACAACTGTTTTCATGTTGATTCTCCATGAGGATGTGTAGAAAGTGGCAA
>M00285:128:000000000-BF978:1:2102:17976:5286_1:N:0:46
ATCCTTCCGGTGCCCATCCCCCTTGAAAACTAGTTTAAACCGTCCCAAACCACACTAGCAAACCTGTCTGCAAGGATATT
GGTCCCCCTTGAGTTCATGTGTAATCCATCCACACTGTACAGGTCCCAACTTCCCCGGAAGAGATCCCAATGATTCAAAA
ATCTATAACCTTGCCCCCTGCATCAACTCCTTAGCCACGCATTCATCTGCCATCTCCTCTTATTCTTACCTTCACTATCC
CATGGCACTGGCAGCAATCCTGAGATTGCTACCCTTGAGGTCCTGTTCTTCAGCCTTCTG
>M00285:128:000000000-BF978:1:2102:17422:5286_1:N:0:46
AAAGCTTTACCCAGTCCTGGTGAAAGGTCATTGACTTGAAAGATTAACTTTGTTTCTCTCTCCACAGATGCTGCCTGACC
TTGTGAGAGTTTTCAAAATGTTCAGTTTGAATTTCACAAAAAATGTGATTTTTTTGTTTTTTTGCACGTTTTAGATCAGT
TGAATTTTGTGGAGGATGGAAGTTAGAAAATAGCCAGGAAAGCATTGGATTAAAAGTAAAAAAGCACCTGTCCAAAAGTG
GATTGAGCCCAAAACAAAGAAGGTGGGGCCACTTGCATCAAGTGGAGAGGAAATTGGT
>M00285:128:000000000-BF978:1:2102:6379:5288_1:N:0:46
TAAACACAATCCGTTGCTTGGAAATCTGCAGGCTGCCTCTCCCCTGGCCGACCGAAATGATGTTTTGAGTGTCTGAACAC
AGGCCCAGTTTGACAATGGGGTTGGCTGTTCTGTAAGGACTCTGAGGTTCCAAACACCTTCCTTTCTGCC
>M00285:128:000000000-BF978:1:2102:26555:5288_1:N:0:46
GCACCAACCTCTGACCTATCACTCTGGTTCCCATCCCCTGCCAAACTAGTTTAAACCTTCCCCAATAGTTCTAGCAACCT
GCCTCCAAGAAAGTTGCTCCCCCTCCAGTTCAGGTATAACCCGTCCCTTTGGTACAGGTTGTACCTTCCCCAGAAGAGAT
CCCAATGATCAACAAATCTGAAATCCTACCCCAACTCCTCAGCCATGAATCCATCCGCCAAACCAACCTATTCTTACCTT
CACTGGCACGTGGCACAGGCGGCAGTCCAGAGATTACCACCCTTGAGGGG
>M00285:128:000000000-BF978:1:2102:14894:5289_1:N:0:46
ACTTAATTTATCAGAATGTAAGTTTAAACATTTTTTTTTAAGTTTTATTTACAGCGTGGTAACAGGCCCTTTCGGCCCAA
CGAGTCCGCGCCGCCCATTTTAAACCCCCAAATTAACCTACCCGTACGTCTTTTAGAATGTGGGAGGAAACTGGAGCACC
CGGAGGAAACCCACGCAGACATGTGAGAACGTACAAGCTCCTTACAGACAGCGACGGGAATTGAACCCCGATTGCTGGCG
CTGTAACAGTGTCGCGCTAACCGCTATGCTATCGTGCCGCTTTTGTGATGAGTTA
>M00285:128:000000000-BF978:1:2102:10402:5290_1:N:0:46
CAATGCTCAGTGCAAAGCCCCTGTACTGAATTTGACTTGATTACTCCAGAGCAATGAAGAATCACTTGCATTAGCCCACT
AAAAATTGGGTTTTACAAGTATAGATTCTTTAGTCCAATTTTCACTGAGATGTTTACTTATCATCGTGTAATGGCATTAC
TATTTTGAAGTATTGATTACTGTTTAGGTAAAGAAAAACAACTCATATACCATACATGGATACAATTAATGCAAGTAGTT
TATACAAATTTCCTTAATTTTGAAAGAAAATCAATATACTGCAAAGAACACCATATGA
>M00285:128:000000000-BF978:1:2102:15980:5292_1:N:0:46
TATAAGAATAGACGGGGTAGATGGTAGGAAATTTTAACCAGCAGTACAGGTCTACAGTCATACAGCACGGAAGCAAGCCC
TTCAGCCCAACTCGTCTATGCTGACCAAGGTGCCTACTTGAGCTAGC
>M00285:128:000000000-BF978:1:2102:14152:5292_1:N:0:46
AGTCCTTTCAACATTTTAAATGTTTCTATGTGGTCTCCTCTGATTCTTCTGTACTACAGTGAGTACAGTCCAAGTGCAGA
CAGACGCTCATCATACGTAAGCCCTTTCATCTCAGGAAATGTCCTTATGAATCTCTTCGGAACGCTCTCCAACATCAACA
CATCCTTCCTAAGATATGGGGCCCAAAACTGTACACAGTATTCCAAATGAGGCCTCACCAGTGC
>M00285:128:000000000-BF978:1:2102:21045:5293_1:N:0:46
GATCTACACTCTTTCCCTACACGACGCCCTTCCGATCTCGACTACACGCTTTCCCTCCACGGCTCGCTTCCGAACAAAAC
CACACGCTTTCCCTACACGGCACGCTTCCGAACTCGATCGGAAGAGCGTCGCGTATGGAACGGGTGCCAACGTGGATGAG
CAAGGGTATGCCACGCAGCGCGAAAAAGAGACACAGTGAGATAAGGTGCTAATAGTGGACAAACCGTCAGCCAACTGAAC
GGACACCGTGACTTGACAGAGATAGGACCAATAACTATAACACGAGTATCAAGACGCTA
>M00285:128:000000000-BF978:1:2102:18776:5294_1:N:0:46
TCCTTTTCCATAAAGAAAAAGCCGTATCTAGTCTAGATGGTAGAAAAAAAAAATTAGAATGTATAGGACTTGACAAAACA
AATTTAGTCAATCCAAAGAACTTACGAAATTGAAACCATATTCGTAATGTATGTTTAATGATTGGGTTAGTCATATATTT
ACTTAATTTGGTAAGTGCGAAAGGAAGTGAAGCTCCTAAAATAGAGAATAACGAAAATT
>M00285:128:000000000-BF978:1:2102:24141:5294_1:N:0:46
GTTAGGGTGGATGGTAGAGCCATAGTTAGGGTGGATGGTAGAGTCATAGTTAGGGTGGATGGTAGAGTCATAGTTCGGGT
GGATGGTAGAGTCATAGTTAGGGTGGATGGTAGAGTCATAGTTAGGGTGGATGGTAGAGTCATAGTTAGGGTGGATGGTA
GAGTCATAGTTAGGCTGGATGGTAGAGGCATAGTTCGGGTGGATGGTAGAGTCATAGTTTGGGGGGAGGGTAGAGTCATA
GTTAGGGTGGATGGTAGTGAAATAGTTAGGGTGGATGGTAGAGTCATAGTTAGGGTGG
>M00285:128:000000000-BF978:1:2102:11396:5297_1:N:0:46
AGTGGGTGAGTGGGTCTGCTCAGCAGTCCTGCCTCTGCTTGACTCCAGCCAGCCCCTGACTGCTGCAGCTTGGGTTTGGT
GAGAGAAGTCATGCCTGCGTCCAATCTGTCAAGCCCTGTAAACATCTTGCATCTGTCAGAGAGATTCTCTCTCATTCTTC
CACCCTCAAGAGTACACTTCCAATCTGCTCCATCTCTCCATCAGATGACAACCCCTCCACTCCATCCATTCCCTGGAATC
AGTCTGCTCATTCTAGCTGCACTCCGTTTATCAAAAATATGTTCTCCCTTAGCAACAG
>M00285:128:000000000-BF978:1:2102:20981:5298_1:N:0:46
CCAGTTTGAACTGGAACGTCTGATGATGTCATTTTCTAACATATACTCAATTTCCTGATCAACAAGTTTACTTTTATCCA
CACTCATTCGATATGGGTGTTGTTTGATTGGTTTTGCATCCTCAACGTCAACATCATGGGTAATTATTGACGTTTTGTTT
GGCACATTGGGAAAAAGATTTTTAAATT
>M00285:128:000000000-BF978:1:2102:11174:5299_1:N:0:46
CACATTCCTCCATATGTCTATCCAACAATCTCTTGAACCTGCCCAACGTATCTGCCTCCACCACCACCCCAGGCAGTGTG
TTCCATGCACCAACCACTCTCTGGGTGAAAAACCTCCCTCTGACATCTCCCCTGAACTTCCCACCCATAACCTTAAAGCC
ATGCCCTCTCGTCTTGAGCACTAGTTCCCTGTTTGGGATTTTAAAACACAATGATGCTGGAGGAGCTCAGCAGGCCAGGC
AGCATCTGTGGAGAAAAGCAGGCAGTCAACATTTCGGGTCAGGAACCCTCCAGCATCACG
>M00285:128:000000000-BF978:1:2102:19781:5300_1:N:0:46
AGAGAGGTTGACAGTACTCCAAGCTACGAATATATCTATTCACAGAATGCCAATGCTTCCATTTCTGAAATGGTCATCTT
CTACTAGAATCCTTGGTTGGACTGTTATTATCCCTGTCCACAGAAAGAAATGGTGTTTTGGCTGTCAAATAAAATGACTA
GAGAGGTGGTGATTTAAATTGCTGTA
>M00285:128:000000000-BF978:1:2102:26369:5302_1:N:0:46
AGTGGAGGACAGATCTTTGGAGATGTTTAAGGAGGAGATAGATAGATATCTATTTAGTCAAGGTATCAAGGGACACAGAG
ATAAAGCTGGAACTTGGGGTTAGAATAAGTCGTCCCCCCCCACATTTCCATCCTTTTGGAGCAGACTCGATGGGCCAAAT
GGACTACTTCTGCTCCCTTGTCTTGTGATCTTGTGAAAGAACATCCTGAGGTTATTCCACGCCATTTCAATTCCCCTTCC
AATTCCCACCCTGGTCTTTTCATCCTCATCCTTCTCCGCTGCCAGGACGAAGTCAAAATC
>M00285:128:000000000-BF978:1:2102:13285:5303_1:N:0:46
CAACCAATTGAAAGCCACTCTATCTAAGCGTCAAATTAATAAAATTCGTAAATCAGACGGTACCTATACGATAGATCCTG
TTCAAATTAATAAATCTTTTCAGGAATTTTATTCTTCTTTATATCAATCAGAATCGTCTGATGATCCCACATTAATGTAT
GAATTTTTAAGAGATTTGAAGATTCCTCAACTTTCTTTAAATGAATGTTCTATATTAGATGCTCCCATCTTAGAAGAAGA
AATAAGGAATGTGATATTTTCAATGAAATCTGGTAAAGCACCAGGTCCTGATGGATATAC
>M00285:128:000000000-BF978:1:2102:6955:5307_1:N:0:46
AGCTTCAAGTTCCCAGGAGTGAACATCACCAATAGCCTGTTTTGGTCCAACCATGTAGACGCCACAGCCAAGAAAGCTCA
CCAATGCCTCTAATTCCTCAGGAGGCTAAGGAAATCTGTCCCTGAAAACCCTTAACAATTTTTATCAATGCATCACAGAA
AACATCCTATCTAGATGCATCACAGCTTGGTGACCAGAATAAATTGCAGAGAGTTGTGGACACAGCTCAGCACATCACAG
AAACCAGCCTCCTCTCTATGGACCCTGTCTACATTCCTTGCTGCCTCAGTAAAGCTGCC
>M00285:128:000000000-BF978:1:2102:6877:5309_1:N:0:46
CATCACCTCCTCCCTCTCTATATCTACATACTCAAGAACATTACCCCTGTCAGCATTTACCGTCACATCATCAAGGCCCC
TCTCCTTGGTGAATACAGAGGAGAAGTATTCATTTAGTACCTCCCCTACCTCTGCCGCCTCCAGACACATCCTCCCACCT
TTGTCCTTAATAGGACCTACCTTTACCCTAGTCATCCTTCTGCCCTTCACATAAGAGAAAAAAGCCTTGGGATTTTCCTT
AACCCTACGAGCCAACATCTTTTCATGTCCCCTTCTAGCTTTCCTCAGCTCTTTCTTA
>M00285:128:000000000-BF978:1:2102:14979:5309_1:N:0:46
CAGCCCTCCACACTATCCACAACACCATCGATCTTAGTGTCGGCTGCAAACTTACTAACCCAGCCTCCACCCCCTCACCC
AAGTCATCTATAAATATAACGAAAAGTAGAGGTCCCAGAAATGATCCCTGTGGGACACCACTAATCATAGCCCTCCAATC
CGA
>M00285:128:000000000-BF978:1:2102:10880:5310_1:N:0:46
ATCAGTTCATCTTTACTCACTTAACTATTCATAGTAACTGATATTTTGACCAGCTGAGCAGCTCCGAAACCAGAGAATGA
TGCAGTGAGTTAGGATGCTCTCGATAGTCCCTCTATAAAAAGTTTTCATTATTGAGGGATGGGAGTTCACTTTCCTTAGT
CTCTGCAGGAAGTAGAGTCGTTTCTGGGCCTTCTTAGTGAGGGCCATGGTGCTAGTGGCCCAGGTCAGATCATCAGTGAC
GTGCACCCCCAGGAACTTGGTGCTGCCTACTTGTTCTACCGCAGACCCGCTGATGGTCC
>M00285:128:000000000-BF978:1:2102:14698:5310_1:N:0:46
GAAAGCTATTGGTTTTTGTATTTGTGCCACAGTAACAATGAGTAGCAATGTTTATCAATTTAATTCTGCTCTGAATTGAA
AGGAAGTCGCATGAGATCGATGTTTTGAACTAAAAGTTGTGTTGAACTTTAATCAGTGTCGATAACCGATAGAGAAAGAT
AACATGAAGGGAATTAAAGAAAGAAGTGAACGGTCAAGGAGAAGGAGAATTCAGATGAAAATCGGGAAAGAGTAGAACTG
TCAGGGAGGGGTGGGCAACAGCACACTATGGTTAACGCAATACATAGGTTGGCGGTAA
>M00285:128:000000000-BF978:1:2102:8257:5311_1:N:0:46
CATGAATTGGTATTGTATTCTTTGAAGTTCAGAAAAATGACTAGAGACCTCAATGAAACTAATAAATTTTGTTGGAATGG
ATGCAGAGAGGATACTTCGTGTGATTGAGGAGTTCAAAACCAGGGTCACAGTCTCATAATAAGGAGTAGGTCATTTAGGA
CAGAGATGAGGAGAAATTTCTTCATAAGCAAGTGACGACTGTTTGGAATTCTCCACCTCCTTGAGCTGTGGGAGCGAGTA
CATTCAAAACAAAATTGATGGA
>M00285:128:000000000-BF978:1:2102:20567:5311_1:N:0:46
CAGGTCGTCAGTGATGTGCAGCCCCAGGAACTTGGTGCTGCGTACTTGTTCCACAGTAGACCCGTTGATGGTCAGCGGGG
CGTGCACACGGTGACCCCTCCTAAAATCCACTATCATCTCCTTGGTTGTAT
>M00285:128:000000000-BF978:1:2102:16177:5314_1:N:0:46
CTCATCTCATTGTTTTTGGCCAGAATCCATGAGCTCATGAGGTGACTGCCATGAAGCCTCTATTTCCCATTGTTAAATCA
CAGGTGAAGCATGAGTGAAGGTGTCAATGATTCAGGGAATGGCCTTAGAGCTCAGAGAAAGAGTTCCCCCACATTGTGAA
AATTGGTAAATTCTTCTTACTAGAAGACCTAACCTTGAACAAACCTTATTTTGTTATTGTTTAACCATGTAATTACTTCA
CTGAATCACCATATAAGACTTAGCAATGAGTTGGATATGTCTTAATTGCATTTTTTTAT
>M00285:128:000000000-BF978:1:2102:25157:5318_1:N:0:46
AGTAACTTTTAAAAAATTTCTAATCTGCAAATATCAAAAAAAATGTGATCTAGGTAAATTATATTTATTAGACAGCTGTT
CAAAAGATGCAAAACAGTTATCAATGAATAGATCACGAAAGCATACTATTCCCTTCCTTTTCCATAAAGAAAAAGCTGTA
TCTAGTCTAGATGGTTGAAAAAAAATTAGATTGTATAGGACTTGACAAAACAAATTTAGTCAATCCAAAGAACTTACAAA
TTTGAAACCATATTCGTAATGTATGTTTAATTATTGGGTTAGTCATATATGTACTTAATT
>M00285:128:000000000-BF978:1:2102:19774:5323_1:N:0:46
GAAATTATAGATAGCAGGAACTTGATTCATGAAGCATTCTCAGGATATAAAGGCAATCCTTGAACTTAATTTCACATAAT
GGATGTTTCCAATCATTAGTGCTGTAGGCACTGTGTTGCTGCTTGCAACTGAATTCCCTTGTGCTATATATTTGATTAGT
GTTGGGCCTGTTTATATTTTTGTACTAGAAAAATGCTATTTTTGGCATTGTAAGAGAGAAGTACTATTTGAAGAAATTAT
ATTTCTCTTGCAGCAGCATTTGTAAATAAATGCCCTTTGCCATTTGTTATCTGGTCAT
>M00285:128:000000000-BF978:1:2102:13220:5325_1:N:0:46
GGGAAATGCAAGAATAAATATTATCCAGTGAAATTGAAAACCTAGTTTAAAATAAATTGTTGACACAACCATCTGGAGAA
TTTATCAATTTAATACTGCCTGTGGGGTGATCTGGCTTGCACATGAACAATTAAGAAAGCATAATGTCCAAGCCAGAACA
ACCTACCTTAGCAACCAGCAATTAGCTGAAGTCTGGAATCACTTCACAACAAGATGACCAAATAAACTGCCATCCAGCCA
CTTTCAACATCTAGAAGAGCCCCACCCCCAGAGTTTTCTGAGGGTGGTAGTGTTAGTGGC
>M00285:128:000000000-BF978:1:2102:7051:5326_1:N:0:46
AGCAAGTACAGACCCTGAGCCATCAAATGCTCCCCATACATAAATCCTTTCATTCTTAGGATCATTCTTGTAAACTTCCT
CTGGACCTCTTACAATGCCAGCACATTCTTCCTTAGATATGAGGCCTAAGACTGCTCACAATACTCCAAATGTGGTCTGA
ACAATGTCTTATAAAGCCTCAGCAGTACATCTTTGTTTTTATGTTCTAATCCTCTTGAAATGAATGCTAACATTGCATTG
GCCTTCCTTACTACCAACTCAACCTGCAAGTTAACCTTGTGGAGTACTGCTCATAATCTT
>M00285:128:000000000-BF978:1:2102:14265:5327_1:N:0:46
CACACCTCCAATGTGCGCTCTGACCTCTGCAGAGAACCCATGGGCAAAGGCTTGGGTGCAATCCACTTCACCCCAAACAT
CCTCTGCACTCAGTGCTGGGCAGGCACGGTAGCGTAGCGGTTAGCGTAACGCTATTACAGCGCCAGCGACCCGGGTTCAA
TTCCGGCCGCTGTCTGTAAAGAGTTTGTACGTTCTCCCCGTGTCTGCGTGGGT
>M00285:128:000000000-BF978:1:2102:21361:5328_1:N:0:46
GCTGCAGGTTGGCACTGAGACTGCTCAGATTCTGAGAAGACCAGTCTCTCAGGATTGAGTCTTGGAACTTGTAGGTAGTA
ATTATAATATAATGTATGACTCTAAAGGTTGCTGACTGTTACTATACTAGCTTTCGTCTTGTAAATTAAATGCTTGTTCC
AGTTTAATACTTTGTAGTCTAGTTAAAATCAAACATCTTCAGGATTTTCATGTAGTTCCATATATTACACCTGAGAGATA
CTGGCT
>M00285:128:000000000-BF978:1:2102:13702:5328_1:N:0:46
TAAATCGTTCTCAAAATTATTTACTTATTGCTTACATCAAACAACTTTGATTAAGCTGCATAATAAGAATCATATCATAA
GAAACCTTTGACTTATTGGATCCAAAATAATTTCCCAATTAAAATTGAATTCCCATATGCTAAGAACAGATAGGCTA
>M00285:128:000000000-BF978:1:2102:23664:5329_1:N:0:46
ATCCCAGGGAATGAAGCTGGCCAAGTGGATGAACTGAGCAGTGAGCAAACACCTTGATGATAGTGACCATAACTCAGTAG
GTTTCAAAGTAGTTCTGGAAAGGGATAAAGGGAGTGCAGAAATTAAGTATCTGAATTAGGAGGAAGGCTGATTTCAACAT
TATTAGCTGTGGCCCATAATGTAGACTAGGAATCTTCATTGAGAAAGTAGGGATCTTTTGAAATTGAAGTAGTGTTCCCA
CAAGGGTGAAAGGCATGGACAGCAAGTCCAGGGGATCCTGGATGTCAAGGTATATCGA
>M00285:128:000000000-BF978:1:2102:8262:5330_1:N:0:46
GATCTACACTCTTTCCCTACACGACGCTCTTCCGACCTGATTTACACTCTTTCCCTACTCGACGCCCTTCCAATCTAGAC
AACACTATTTCCCTCCACGACTATTTTCCCGATTAAATAACAAGACGCTCTACCAAGATACAGCACTAGAGCTCATAGAT
TACCACGTTTGCGAATTACAAAAAGTTGCTAAAGAAGCGTTTAACTGCTTTTCAATGTCGTCGAGATAGTGACATGTCTG
CTTGATAGTCAAGACTAGCTGAGATTGCTAGGCACACATGGATGAGTGACGGTCCGCTT
>M00285:128:000000000-BF978:1:2102:11090:5330_1:N:0:46
CCTGGAGGAAATAACTGGTGGTCTCATTTAGAGAGAAGATTTTGACAGGGATGGACAGAGTAGGCAGGAAAATCCAGAAC
CAGGGAACCGGATTTCGGGATAAGGGATCAGCTGATTTGGGACAGAGAAGAGATGTTTCTTCATTCAGACAGTTGGGGGT
CTTTGGAACTCTTTTCCGCAAGGATTGTGGTTTCAGGAAATGAGATGGAGGATCAGCCATGTGTGAACTGGCTCGAGGAA
CTCAATGGACTTCAGCTGCTCCTCTTTCACATGACACACTTACCAGCAGTGGATTCCAA
>M00285:128:000000000-BF978:1:2102:24694:5330_1:N:0:46
AAGAGGTGACTTGATAGAGGTGTACAAGATGATAAGAGGCATAGATTGAGTGGACAGTCAGAGACTTTTTCCCAGTGTGG
CAACAGCTAACACGAGGACGCATAATTTTAAGCTGATCGGAGGAAGGTATAAGGGGGATGTCGGGTAAGCTTCTTACACA
GACAGTCGTGGGTGTGTGGAACGCACTGCTAGCAGAGGTTGTGGGAGCAGCTACATCATGGACATTTAGGACACTCTTAG
ATAGACACATGAGTGATAGAAAACTAGGGGGCCATGTGGGAGGA
>M00285:128:000000000-BF978:1:2102:25238:5330_1:N:0:46
TTTTAATTAAGTGCAAAATCCAGAGGAAAATATTGCCCCATAACTCTACTTTGCAAACTTTAATTAATTTCCTGTATTGC
ACAAACATTTCAAAAATCCTTCCGAGTCTGCTATTGATTTTGTGCACATTTTCCAGATCTGGCAGCAGTCCCTTTTTCTA
TAGACTAGCAT
>M00285:128:000000000-BF978:1:2102:21204:5331_1:N:0:46
AATTTATTTTAATGTATTCCTCAGTTTTTTGAACTGTGCTCTCATCAAAGTAGATACCATTGTTCTTGTTGTTAATGATG
CATATTGCCAGTTAATCTTAAATTTAATCATATTGTGGTCGCTAATCCCCAATGGCTCCACTACATGTAGATTAAACATG
TAATTACTTGTAAAATAGGTCTAGATGTGAATTACACGTAGCTATATAACTGGGTCAAAGAGAAACCTGATGCCAATAAA
TGATTTGTTCAACAAGAGGCATTGTTAAAATAATTTAGACAAACAAATTCCTGTCCTTGC
>M00285:128:000000000-BF978:1:2102:4321:5331_1:N:0:46
ATGGCTATGCTAGAATGACTATCCTGTTACCTTCCCTGGACCTATTCATAGCCAACTGTCAGAACAACATCAGCCATTTT
GTCAACCCTATCCCCCCCTATCTCTCCTTTCTCCCGTTCCTCTCTTACTCTCGCCTCTTTTTCTGTATTTATTGTCGCCG
TGCCTTTAACACCTAACCTATTACGATTTACTATATATCGATAACTCGTCACTACTCTTCCCAGCTCACCTCTATTGCCG
CATGACAACTATTTCAAGCTAACATTTACATGGCTCAATCGGACGAGTACAAGTTGGAC
>M00285:128:000000000-BF978:1:2102:20145:5333_1:N:0:46
TCCTCCAGCATCAGTGCACCATTGCTGCAGTGTGTGCCATCCACAGAGTACAGTGCAGTTGTTCACCTGAGCTGCTCTGA
CTGTACCTTCCAAACCCATGATCTCCACCACCGTGAAAGATGTGGGCAGCAGGTGCACCACCACCTCTGGATTCCCCTTC
AAGTCATACAGCATCCTGAGTTGGAAATATTATCACCGT
>M00285:128:000000000-BF978:1:2102:23970:5334_1:N:0:46
TGCTGCTTTACAGTTCCAGTTACCTAGGTTCAATTTAAACAACCCCAAATCAACAGTTCAGGTCTCTGGATACAAGTCCA
CAAACTTAACCACCAATATTTTCCTCTAATTTAGCTCAGTATAATTTTTTTTCTGGATGAACTCCTTAAAAATTTCAGCT
TCTCCAGAAAGCCAGGGACATCTGCCCTCCCCAAGAAAGCTAACTTTACATATTCACATTATTAATTATACACATAATTC
ACATTAAATATACACAATTAATATTAAAGAAAAAGGTAAATTCCAAAAGATATAGAACT
>M00285:128:000000000-BF978:1:2102:4431:5334_1:N:0:46
AGCCAAATCTAAATAGATGAGGTTTGAAATAATTCTTTCCACGTTTTATCTGGGGAAGGACAACACAACCACTTCAGATT
GTTTTTTTTAAACCTCATTTAAACAGATTCAATATGTCTGCACAATTGAACCAATCTAAAATAGTTATGCTTCTGTGCAC
ATGCAATACATTGGATCATTTCAGTTCCATCTGCTGCGACAGATTATAAACTAAAATGTGCAGTTCTGGAATAAATGCTG
AAAAACAAACATCACCTTGTTTGAATTGACTGTTTAAGTAAACGGTG
>M00285:128:000000000-BF978:1:2102:16544:5335_1:N:0:46
CCTTAGGCTTAGTGCACAAAGTGCCAAATCAATTCATACTGCTTTAAAAACGCTGTTTTAACCAAATGGACAATCTTCTG
ATATATCAGCAGTTAACTTTTTACGGTGTAGAGGCACAATCAAATTCATGTTACCAGTCGATTCAGCACCATGAAATACA
TAGAATACAATAGTTTTGATCAACTTTCAGCTTAGGTT
>M00285:128:000000000-BF978:1:2102:9944:5335_1:N:0:46
AATAAATAGTTATTAAAGTGAACGGGCTGGTGGCGGGCATTGAAAGTGCTGGTGCATTTCTGTGCACCTAGCATCTCTTA
GTGTTAACAAGGAAGATGGAGGAATGAGAGAGTTCTCAGTTCTGATGGCTTGCGGAAAGAAGCTATTGCTCAAC
>M00285:128:000000000-BF978:1:2102:16612:5336_1:N:0:46
GTGCTGAGTCAGTACATATTCATCCATTTACTGACTCAGACAGCTCTCGTGGACATTAATTCAAGTCAAGATCAAGATTG
CTTTATTGTCATTGAGCCATTGAGACAACAGAACAACGAGATTTCATTGGCACTCCCATGTCAGACAATAGGCACAGTAC
TTAAATATTAAATAAGTAGAGAATAAATTAAGTTAGAGATAACACTGTAGGGTTTACTTGATGTATTAGAGGGA
>M00285:128:000000000-BF978:1:2102:15735:5337_1:N:0:46
TCTCTGAGGCCAGTGCTGCAGAAGCCCTTGACCTTGTAGTTCCCTCCCTCAAAGAGCGGGGCTGGGCCGTTAACATGGAA
AAGGTGCAAGGCCCAGGCCGGGATGTAATGTTCTTAGGGATCGGCTGGCACGCCGGCGGGATGGAGATCCCTGAGCCCGC
CCGGAACAAAACTTGAAATCTTGCTGTCCCTAAGAATAAAATGGACACACAGAGGTTCGTGGGGCTCCTGGGCTACTGGA
CTCAGCACATCCCGCACCTGACCATGATCCTGAGACCCCTCCATAGAGTTTCCCAAC
>M00285:128:000000000-BF978:1:2102:22668:5337_1:N:0:46
ATTTATTTTGGAGGTCTTGTTTGTGTTGGTAAGTTTTTTGTGAAAGATTGGGGTTCAAATTGACCCACTGGTGAGGAGAT
TGGTGGGTTGGAGATGGTTCGTGGAGATTTTAGTGGGGTGGCATTGTTGTATTCTTATGGAGGGGGAATATTAGTTTTGA
GTGGGTGGATGTTGCTTTTGACTTTATTTGTGGTGTTGGAGCTGACTCGTGGTATGTCTTGGGGGGCGTTGCGAGCGGTT
AGATTGTGGTTATTAGAA
>M00285:128:000000000-BF978:1:2102:13385:5337_1:N:0:46
TGATACCAATGGTTTATATGGATCTCCGTAGAAGGAGCTTAGTTCAACACCCAAACTGCGCTCAAACTCTCAACGTCGAC
TGTTCATTTCCCTCGCTAGACTGCCTGGTTCACTGAGGTCCTCCAGAATTGTGTGTGTTGCTCCAGCATCTCCAGCCTCA
CTTGGGCCTCTGCCTATTTGTCTGTTTGTCTCTCTTTCCCTCTCCATTCTCTCTTTCTCGAACTCTGCTTCTCTGCCTCT
CTGCCTCTCTTTCCCTTACTTTCTCCTCACTCTGAGATCGGAAGAGCACACGTCTGACTC
>M00285:128:000000000-BF978:1:2102:13334:5339_1:N:0:46
AGAGAGGAAAGATAAAGTAGTAAAGAGAATTTGATACAAAGAAACATTAGAGAGGAAGAGCATCCTCCCACATTCCAAAG
ACGTACAGGTTAGGAGGTTGTGGGCATGCTATGTTGGCGCTGGAAGCATGGTGACACTTGTGGGCTGTCCCCAGAACACT
CTACACAAAAGAAAGATGCATTTCACTGTGTGTTTCAATG
>M00285:128:000000000-BF978:1:2102:27040:5340_1:N:0:46
ATTCATTTGCCACTGTCCACATATCCTCATGGAGAATCAACATGTAAACAGTTGTAGTGTATGTATTTCATGGTGCTGAG
TCGTTTGGTAAATGTTATTTAACTGTACCTCTTACCACTGAAAAGGTAATCTCAGTTATATCACCAGATTTATTATTAGG
CGAAATCAGCGTTTTAAAAGGTGTAACCATTGATTTGCCACTTTCTACGCAAACCTCATGGAGTATCTAAATGAAAACAG
TTG
>M00285:128:000000000-BF978:1:2102:16395:5343_1:N:0:46
GTAGGTTAGGGGCTGCGTAACCTGCAGCTTGACTTGCCTCCGGACACCAGAAAGCTTTCCACTATCTACAAGATACAAGT
CAGAAACATAAGGTGCTGGGGAGTAGATATAGAGGAGATGTCAGGGGTAAGTTTTGTACTCAGTGGGATGGGCTGCCGGA
GGCAGTGGTGGAGGTGGATACGATAGGGTCTTTGAAGAGACTGTTAGATGGGTACATGGAGCTAGGTGAAATAGAGGGCT
ATGGGAATGCCCAGTAATTTCTAGCGTAGGGACGTGTTCGAC
>M00285:128:000000000-BF978:1:2102:14635:5344_1:N:0:46
TATCCAATTAGCTCCACTGTCTGTCCCTGCACATTTTCCCTTTGAGGCATTAACCACATTACCTTTGGAGGTTACAACTA
AATTTGTTCCCACCATCCTTTCAGACATTGCATACCAGGTATCAGCACACAGAGCAAAAAAAAAATTCTTTGAGTCACCT
GTATTTTTTTATTGTAATTCATCTTCAGGCTTCATCCTCCTGCGTGCTGGGAACACCTCCTCACTCGCTATAACACTGGA
GTGTCAAACAGATCATCTCCTCCGAGAGAAAAG
>M00285:128:000000000-BF978:1:2102:5888:5344_1:N:0:46
AGATTCTCCCTATGTTATTCTTGTTTCACGCAACTATGTTATTTCTTGTACACACAGCCCATGATCACCTTCATGTGTGT
GACTGTTCCTTCATGCAGTTTGATGTGCTGGTCACTGTTGTCATAAGCTTCTGTGATACAGCTGTCATTACACCCGTGGT
ATAATTACATGGAGATGTCTCGGCCTATAGCTACACAAAAGGAGACTGATGCACAGGGTGTACTAGTTACGGATAAGTTT
CCTGAAGGGGAGGA
>M00285:128:000000000-BF978:1:2102:21589:5351_1:N:0:46
CCCTTCATAGTGATTGGAACTGACAGAAATTAAAATGAACTTAAAATTAAAACACCCCACCTCCATAAATATAAGTACTG
AAGCTTTGCTCCTATTTCTTATGTTCAGGGTTTTCTAGTATGTCACAGGGTCAAATAGCTGCAATCTTGGACATGTACAG
TATAGCTATGAAATGACGCACCAACAACATGAAAAGTAATTCTTTAATACTCATTGCTATCACCTCCAAAAAAATCCTTT
CCATTATAGTTGATAACTGAAGTGACATCATACAGATAATAAGTGTCAGGAAAACAAAA
>M00285:128:000000000-BF978:1:2102:17536:5351_1:N:0:46
CTGACGAGATTAAAGAAATTGATAAAAAATAAAGATACCCCCAACTTTGAACTTTTTAAAAAGAGAACAGAGCTTCAATT
ACAACTTAATTTATTATTAACATCTTCAGTTGAAAATCTACTGCTTAAAAAT
>M00285:128:000000000-BF978:1:2102:25696:5351_1:N:0:46
GATACACACACAGAATAAAAAAAGACATCAAAGTCCATTCAGCAATTCATATCAAAACTCCTTTAAAAATCTCAAAACTT
GGGAAGTTTAGTTTTAAGGTCACAAACTTCTTGTTGAGTACACAGAATGGAAATTGAT
>M00285:128:000000000-BF978:1:2102:18215:5354_1:N:0:46
GGAGACAAGTTGTCTATCTTGATTGAGCTTTTTTTTAAAAGAGTAAAGGCACCGCTCAAGGAGAGATGTCAAGCTATCGA
GAAGGTGCAAAGGATATTTACTGAAACGTAAATGAAAATGAAGGTAGAGCAATTCACATGGACCTATAAAAAGGCATTTG
ATAAAATACTGCATTATTTTAAGCAAAGTCAGAATTCATGGGAGTAAAAGTCAGGGCAGCATTGATACAAAATTGCAAGA
TGAAACCCAATGCTTAGAAATGTAAAGTTATACATTTTAGTAGGAAATTTTGAGAGTGC
>M00285:128:000000000-BF978:1:2102:5082:5356_1:N:0:46
GTTGGCTCAAGTCTTTACATCTCCCATATCCTTGATGCTTACTTATCCTGGGACTTCCTTGACTTCTTTCTCATAGTGAG
AACAAGGAATAGAGACTTGTCAACTGCTGCCAATCTTACCCAGTGGTTACGGGGTAGTTGATCCCATTGTGATCCAGAGA
ACAGCATCCAAAATATTTTGAGATACTTATCTATGGATTTGCTGAATTGTTTTGACAGAGGAACGGTTATCTCATTATGG
TTATTATCTTGAAGTAGATTTA
>M00285:128:000000000-BF978:1:2102:21001:5359_1:N:0:46
TCCTTGAATTGTACAGTAATACAGCGGGGAAGCAGGTTCTTTGGACTAACTAGTCCAAGCCAACCAAAATGCCCACCTAA
ACTGGTCCCATTTGCCTGCATTTGGCCAATTTCCCTGTAAACCTTCCCTGTTCACATACCTGTCCACAGGTCTTTGAAAT
GTTGTTATTGTACCTACCTCAACCACTTCCGGCACCACCAACTGCATGAAAAGTTGCCCCTCAGGTCCCTTTTAAATCTT
TCCCCTCACC
>M00285:128:000000000-BF978:1:2102:16349:5361_1:N:0:46
ATTTCATTCAACAGTGAGCTCTTTTGTCTTCTCAAACCATGACATTCCTTTGGATAATGTGGTCAAAAAATTAAAGACAC
ATTTCAACCCAGCACTGTTTGAAGTATTTCAAAGCTACAAACTTGGTTCATGAAGTTAGATGCCAGAAGAGACCCAGCAA
GATTTTGTAATTTTGGACACTCCTGAGTGTTGAGCAAAAGATTAGTGTGTGCATTAGCAAATAAACATATACAGGTCAAC
TAGTTACAGAGACTTCTCTTCCTTACAGATATGTAACTTGTTGGATTCCTGCTGAAACT
>M00285:128:000000000-BF978:1:2102:23228:5362_1:N:0:46
TCCTTCCTCTCTCTCTCTCCGTCTTTTGCTGATGCACTGGGCATCACAAATCCTGATCCAGTCTCTGCATAGATGGTAGT
AATGGCTTCTACTCCGGCTTCAAACTTCAATTGTTCCCGTTCAGATTCTAGTTTCC
>M00285:128:000000000-BF978:1:2102:10856:5364_1:N:0:46
GTACTTTTACCAACAACTATATTAACCCACCCATCCCACTCCCCTTGAATCCCTCCCCAAAAATATCTTTACCTCACCAT
CATTTTGAACAGTAGGAAAATAAGTTCATTTTGTATTGTATTCATATGAAACTATTAGTCAACTTGAATTCTGTGACAAA
TATAGAGTACAGAGTTCAGATTCATTTCTAATTTCCCTACTGAGCGATGCTGGAATCTGTGATTGTTGATCAAAATGGTT
TATTGTTGGCAACAAAGTCTTTAGCTTGTACTTTTTCATTGCAGATTACACAAGAGGCTG
>M00285:128:000000000-BF978:1:2102:7450:5366_1:N:0:46
GCAATATTATGACAATGCAGTGCTCAAGATATGTTTAATATAACAATCTGTCAATGGAGTGCAACTTGACTTATCTGTGT
TGCAATGATGTATCAATGTACCGCTACTCAGTATATTGTCTAATATTGCAATATTGTGCCAATAGAGCTCTTCTCTGCAT
CATCATATTGCAACTTGATGCCATTGGTGTGCTTCACACTCCATTATCTTGTGTTGTAATGTCACTGGAGCCCTCCTCTC
TATCAGCTCAGATGATAATGCAAGATGGAGGTATGATGGTGTTAATTC
>M00285:128:000000000-BF978:1:2102:10045:5367_1:N:0:46
CAAGACTTCATCCAGGTACTTATTAAAAATGATGAGAGTGTGTGCCTCCATTATCCCTCAAGCAGCAAGTTCTAGATCCT
CCCTACTCATCGTGTGATTTGTTTCTCTTTCAACTCTCTATTCCTTTCATGAATTATGTCCAAGAGTTATGGATTTTACT
ACTGGAAGAACTAATTGATTTTTGTTTACC
>M00285:128:000000000-BF978:1:2102:17581:5368_1:N:0:46
ACGCCAATCCCATTTTTTATTCTCCCCTCATTCCGACAAACAGCTGCATATTCTACCATTCATCTAAACTTTATGGGAAA
TTCACAGTGCCACTTAAACAATTAACCTACGAATCTTTGGCATGTGAGAGGAAACTGGA
>M00285:128:000000000-BF978:1:2102:19140:5370_1:N:0:46
CACCAGGTATCGAGTGATGCATTTGGAGAGACCACATTCTCAGCGGGATAGGATCACAATCGCTGTTAAATTAACTGAAA
GAAATTACAAATCATGCTGTTACTTTCCCACCGAGCTAGATTGGCTAGTGTGAATTGATTTGTACAGTAAAATTAATATC
AGGATCGAGCCACTGACTGGAACTGTCGGC
>M00285:128:000000000-BF978:1:2102:26671:5371_1:N:0:46
AAGATTCTAACATTCTATTGTGTACTAATATACTAACTTTTTATTCTTATTTTACGTATTATCGGATGTAGTTATTAATA
AAGTAGTTTTAACACTGAAGTATGACTTGGTGTACTTCTTTT
>M00285:128:000000000-BF978:1:2102:6088:5371_1:N:0:46
CTTTTGTCTTTTCTCCCCCATAGATAATACACATTAGAATAGCTGTTCCACAGGTGTAAATCATTAGTGCAGAGTCTTCA
AAATTTCAAGACAGATGATATACAAGTTTAATGCTGTTTTAATTAAATACACAAACATTTTCTTTCATGCTCATCTGGCA
CTGGTCTCTCTGTACCAAAAGGCCACATTGTTAAAAGCACACACATTTTCAATCTTAGTTCAATATGTTGTTTAAACAAA
TCGTCTTCTTGCAATTTGTCAAATAGTTTTTGAAAAAAATAAGAAGAGACTGCTGGAAGC
>M00285:128:000000000-BF978:1:2102:8311:5372_1:N:0:46
ATTCAATAAGATAATGGCTGATTACCTAACTCAGTTTCACTCTCCTGAACACCTTCTGTATATAGTCTAATATACAAAAA
CCTGTCAAACTGTATCTTGAGTACCTACTTCTGAAGCCGTTCCTTGGGATCAAGGATGACTTGCCTCTGTTCTGATTATG
TGGGTTTTGAGGTGACTAATGAGGCCAAAGTGGGACTTGTAGACTCTGCCACAGGAGGTGCCTGATGGGGCA
>M00285:128:000000000-BF978:1:2102:5469:5372_1:N:0:46
TGGAGCGTATTCTGATTGAAGGTCAGTGATCACCAGTGTTCGGGGACCCCTGCTCGTTGTGATTTTTATTAATGACTTGT
ATGAGGATGTGGCAGGGTGAGTTAGTAAGATTGCTGATGATACAAAGGTTGTTGGTGTTGTGGATAGTGTAGCAGTAGCT
GCATATTACAACAGGATATTGATAGAATGCCGAGCTGGGCGGATGGAGTTCAACCTGGAGAAGCGTGAAGTGGTACACTT
CAGGAGATCAAATTCAAAGGC
>M00285:128:000000000-BF978:1:2102:19437:5372_1:N:0:46
TGTCTAAATGTCTTTTAAGCATTGTAATTATACCCACCTCATCCACTTCCTCTGGCAGCTCGTTCCACACACCCACCACT
GTCTGTGTGAAGAAGTTGCCCCTCAGGTCCCTTTTAAATCTTTCCCCTCTCACCCTAAACCTGTGCCCTCTGATTTCAGA
CCCCTAACCCTGGGGAAACCTGGGGGTTTCAGACTCCATTACCCTCTCCCAACTTCATTGAAAGAGATTATCTGGTCATC
TATTTTACATCTGGTTCAGATGCCTTTCGTTCTATGTTTTCAGTCTGCCAGTGAGTAAGT
>M00285:128:000000000-BF978:1:2102:12558:5374_1:N:0:46
TATCAGGCTCATGAGGCAAGATCTTCCCTTCACAAAGCCATACTGACCATCCCTAATCAGTCCTTGACTCTCCAAGTGTT
CATAGATCCTATCCCTCAGAATTTTTTCATTGTCTGGGCTCATTCACTCAAACACAATCCAACATCTTGGTCCTGGTTTA
GAATAATTTAAAAGATTCTCATGAATGGAATTGAAGAAT
>M00285:128:000000000-BF978:1:2102:20389:5374_1:N:0:46
GTCTTGACTGGGTGGGGAATAATCCAAGGGTAGGGAAGGAGCGAGTGTGCAGAATGTGTCCTGGGATAGAGAACATAGAA
CAGTACAGCACAATACAGGCCCTTCGGCCCACAATGTTGTGCCGACCTTTAAACCTCACCTCAGACTATCTAACCCCTTC
CTCCCAC
>M00285:128:000000000-BF978:1:2102:4269:5374_1:N:0:46
AAATTAAAAGCAGAATTTGTTGGAAATAGTGAGGCATGGTAATGTAGTGGTTAGCACAATGCTATTACAGCTCCAGCAAT
GCGGGTTCAGTTCCCGCCGCTGTCTTTAATAAGGAGTTTGTGCATTCTCCCTGTGTGTCTGCGTGGGTTTCCTCCGGGTC
CTCCGTTTCCTCCCACATTCCAAAGACGGATGGGTTAGGAAGTTGTGTGCATGCTATGCTGGGGCTGAAAGAGTGGCAAC
ATTTGGCTGCCCCCAGACCATTCTCAGTAATGC
>M00285:128:000000000-BF978:1:2102:6123:5374_1:N:0:46
AGTACATAGAACATAGATACCTACAGCACAATTCAGGCCCTTCAGCCTACAAAGCTGTGCCGAACATGTCCCCACACTAT
TAGGCTTACCCATAGCCTTCTGTCTTATTTACCCCCATGTACCCATCCAACAGTCTCTTGAAAGACCCTAACGTATCTGC
CTCCACCACCATCTCTGGCAGCCCATTCCACGCACTCACCACTCTCTGAGTAAAAACTTACCCCGAACATCTCCCCTATA
TCTTCCCCACCAGTACCTTAAACCTATGTCCTCTTGTGGCCACCATTTCAGCCCTGGGG
>M00285:128:000000000-BF978:1:2102:26233:5374_1:N:0:46
ACTGCTCTAATTTTAAATCTAAGACTGTGTCCATGCATCACATGACACTTCCGTATTCCCCTGAACTGTCAGCTTGAAAT
ATATATTTTAGGCTCATGGCCTCCTGACTCAAATGGCAAGGCTGGCACTAGATCGGAAGAGCACACGTCT
>M00285:128:000000000-BF978:1:2102:25542:5375_1:N:0:46
AGCTTTTCAGGCTGCAAATTGGAGAAGTGTGGGAAGAAGCCCTTGAATATTGATTTTACATTGGGTACCAAAATATACAA
ACAAGTAAATAAGGACCTCTTTATTCTGTTAGGTGCTTACCTTTACAATTTGTCTGAAGTAAGAGATTAAATCCAGCCAT
GGAGCAACATCAGTCATGAATGGAATTGAGATCACTGCAAATATCCATGCTGACACAAGCCTGGGCCCTATCGCAGATCC
AAGCACTGCCTTGCACCACCAACAGTAGTCCTTTCCTCATCCCATTCCCA
>M00285:128:000000000-BF978:1:2102:20096:5375_1:N:0:46
TAAAGTAACACAGCCACTTCAAAGCTCATATCCCAATTTTACAAGTAAATAAGAAAAATCAAAAGGTTTCTGCAGTAATT
GACAGAAGTTTAGAACCTCTTCAGCAGAACCCACGTTGGTGATAATGAGCTGCCCATACCTCCCGACTCCACTATAGCTC
ACCTCTTGCACAGTTCTGGTGCCCGGGAAGTTTAGGCTATAATCCCGTTGGGCTTCTCGATGCGTAATGATCAGCATGAA
GTTTTCATTTAATGATTCCTGTAGGGCACTGAAAGAGTGGAGACAAAAACAACAGAATC
>M00285:128:000000000-BF978:1:2102:8750:5377_1:N:0:46
AACCAACTTACTAATTTACATCTCCCCCATTGCATGCCAAGATACACTGGCCCCCTGGTTGGCAAAGCTTTAGAGTTTTA
AAGCAAAGCTTTAAAATTCAAAATCCCTTCATGGCCTCACTTTTCCATATTTCTGTCACCTCCTCTATCACAACAACTCT
CCACCATCTCTGCGCTCCTCCAATTCTGGTCTCTTGTTGCTACTCCATCATAGGCAACCGTACCTTCAATTGTCGTCTGC
CTAGGCCTTAGGTTCTGGATTTAACCCTGA
>M00285:128:000000000-BF978:1:2102:12266:5378_1:N:0:46
GCCACAAGAATGAGGGAAAACAAAGGAGGGAAGGAGAGAAATACAGAGGGGAGGGGAGGAGAAATAGAACATAGAACACC
TACAGCACAATTCAGGCCCTTCGGCCCACAAAGCTGTGCCGAACATGTCCCTACACTAGACACTACTAGG
>M00285:128:000000000-BF978:1:2102:16208:5380_1:N:0:46
CCAGGATGCTGCCTGGATTAGAGGGTATTAGCCAGAAGGAATGGTTGGACAAACTTGGGTTGTTTTCTCTGGAGTGATAG
AGGCCGAGGGGAGACCTGATAGAAATTTGTAAAATTATGAGAGGTACAGATAGGGTTACATAGAATATAGAACTCTACAG
CACAGTACAGGCCCTTCGGCCCACAATGTTGTGCTGACATTTTATCCTGCTCTAAAATCTATCTAACCCTTCCCCCCAAC
ATCACCACCCCCCCCCCACATTTTTCCATCATTCATGTGTCTAAGTGTCTCTTAAATGTC
>M00285:128:000000000-BF978:1:2102:12531:5380_1:N:0:46
GTGCTACAGAAACCCAGGTATTTATGCCTGGCCCCTGATGGGGCTCAGGTGTGCATCATTATGCAATCAGTCCAGCATGG
AATCCATGTGCTGTACAACAAGGCATCTAAGGAGCCAAATCAAGGGCCAGTATTCAGAATTATGACAAGAAACTGCAGAG
AGTTGTTGACATAGCCCAGCACATCACTGACACTAGCCTCCCCTCCTTGGACTCTGCCTTTACCTCTCACTG
>M00285:128:000000000-BF978:1:2102:15980:5381_1:N:0:46
CAGATTGCTTGGCATGTGCTGGTAATTTGTAATATAACCTATGGTTTGCAATTATCTAGCAACTACAGTGGGCAAGTGAT
TTATACAGTCATCTAAATGCAAAGATTCTGTTACCATTTCATAACCTAAACCAATAAATCCATTTGTATTTTGAGAAAAC
CTGCAGAATTAAATCATTATTACCATGATCCCAGGGATTGGTAACATCTTAAATCATATGATATAGCTTTCTTCTGCTTC
TGTTATTTTAGTTGCTGCCATTATGGAACTTAACACTGAGAGG
>M00285:128:000000000-BF978:1:2102:11840:5381_1:N:0:46
CAGGGTGTTGGAGTAATGCATTACAGTGTATCAAGGATTGTGTAACCAAAAGAAGGCAGAGAGCTGGAAAAAGTCGATGT
TTCTCGAGTTTGCAATCAATAGTGAGCGGAATGTTACAGGGGTCGGCGCTGGGCCCACAACTGTTCACGATGTATATTAA
CGATTTAGAATAGGAACGAGTGTAGCATATCGAAGTGGAAAAGCAAACTGGGCAGAGTATGGCTGATGGAGTATAATATA
GGTAAATGCGATGTTACCCACTTCAGAAGGAAAACTAGAAGACCAGATTATTAATTAAAT
>M00285:128:000000000-BF978:1:2102:16515:5383_1:N:0:46
ATAAGTTTGCATTAATTTGCTTTCTTCTTAGAAGGTTGAGGTCTGATGTAATCGAGGCCTTTAAAATGACAAAGGGGTTG
ATATGGCATGATATGAGTGTGGTACTTGAGCTGTGAGATTGGCAGCCTAAGTTTTGGACCATTGATTCAGTGTTCAAATC
CCATGGGGCAGCTGGGGAATTTAAATTCAAGTAATTAGTATAGGGAAATTTAAAAACAAATAACTGGGGTGTTG
>M00285:128:000000000-BF978:1:2102:11819:5392_1:N:0:46
GAGGTGTTAATGCATTTGATTATTGTGAGAAAGCAAATACCATTGTTACTGGTGGTAAGTGTCAAAATTGGAATATTTTG
AACATTTCAGAATTTCTGTCCTGTTTCTGCAGTATATCAGTGAATGGATTAATTGTGTTTGATCGAAGCGGATCTATATA
ATCAGTTAATCTTGGCTTGAAATATCTGACAAAACTTGCAGTCTTAATTTGTGAACTGTTTCCAAGTGTAACAATTATTA
ATCACATAAGTTGCTCCTATTGTGTCATATTTTCAGCCTGCAAGTTTAATTATTTTTATC
>M00285:128:000000000-BF978:1:2102:19534:5392_1:N:0:46
CATCAGAGGACTGACAGAGTGCTGCGTTGTGATGCTGTTTGTTGGACCAAACACCAATTTCCATTCAAATAGCAGGAAAA
GATCCCACAGCATGATCTGAAACTTTATATTTTTATTTGCAGATTATAGCTAAATCTGTAAGAGTATAACTGGGAAGCAC
AATGGTGCATCCAGTACAGCTGCTGCCTCACAGTGCCACAGACTCAGGTTCAATCCTAACTTGTCTTCGTTAACTTTACA
TGTTC
>M00285:128:000000000-BF978:1:2102:12740:5394_1:N:0:46
TCAGCCCATTGAGTTAATGCAGACTATCAACCATCTATTTAAACTAATCCTACACACCCCATTTTACTCTTGTTTCATTC
CCATCAACTCTCCTCAGATTCTATCACTCTCCTACATATAGAGCAATACAGCACAGATACAGGCCCTTCAGCCCAACCAG
TCTATGCCAACCAGTGCCGACCCAATTTCCTATATTCAGCTCATGTCCCTCCAAGCCCCACCCCTCCATGTACCTATCCA
AGTGCTTCTTAAATTACCCTGTTGTACCTGCCTCACCCACTTCCCCTTGCAGCTTGTTCC
>M00285:128:000000000-BF978:1:2102:5940:5394_1:N:0:46
TATTGGTCCCCTCCAGTTCAGGTGCAGCCCGTCCCTCTTGTTCAGGTCACCTCTGCCCCAGGAGATTTCCCAATGGTCGA
AGAATCTGCCCTTTCCCTCCTGCACCAGGTCCTCAGCCACAAATTCAGCTGCCCTGTCCTCCTATTCGTCCCCTCACCAG
CAGGAGGCACCGGCAGTGATCCAGAGATTACAGCCCGTGAGTTTCTGCTTCTAAACCTTCTGCCTATTCCCCATGTTCAC
TCTGCAGGAGCCCTTCCTTTTTTCTCCCCATGTTTGCCTGGTCCCAATGTGCACAAAGAC
>M00285:128:000000000-BF978:1:2102:14793:5397_1:N:0:46
ATGGCATTTTGCGAGGGAGTGCATGAAGTACAGGGAATCTATCAGAGGTGGATTCCCAGAGCTGGAGTACCATTCGCTGA
GGCTGTGAACACGAGCTCTGTGAAGCCTTCCTTCCACTGGAGTAGGTTGTGCTGTCTGCAGACCGCACAAGCAGAGATGT
AAGTCCTAGATGACGATCTTGGGCATGTACTGCAAGGCACTGGATGTGACTGCACATGTCTGGGCTCCTCCTAGTCAATT
GCTTGGAAGGATAGTCACAGATAGGTTCCCAGTTTTCCTTTTATGTTTTATTTTTCTTTG
>M00285:128:000000000-BF978:1:2102:11608:5397_1:N:0:46
GCCAAGAAATTAGATTTTTCCCAAAATGGGTGCTGCTTTTGAGCTAATACCAAATAAAGGTCACCAAAGAAGTCACAAAG
TTGTGGTGTCCTCAATTTATGATTCCCTATTGTGGTTTTCTCCCATTTTCAAAGGGTAGAACTTGTGTGTCCAAAAACAG
TAGATCTTTGCTGAACTCATTGTTGTCATCTCATTTGCATGCTGGGAGGTGGGTCAGTGATCGTAAAGTA
>M00285:128:000000000-BF978:1:2102:26161:5398_1:N:0:46
GTCTCCAGCTTGTTGAGTTCATCTTTCTGACGGTACAATAGTGACTGGAGTTTGGAAAGTATTTTGTTGGCTATGGGGTG
AGGTCAGGAAAGGAACTATA
>M00285:128:000000000-BF978:1:2102:20613:5398_1:N:0:46
CTCCCATCAGGCAGAAGATACAAAAGCCTAAAAGCACGTACCACCAGGCTCAAGGACAGCTTCTATCCTGCTAATTTAAG
ACTGCTGAACAGACCTCTTGTACAATAAGATGGACTCTTAACCTCACAATCTACCTGGTCATGACCTTATTGTCTGCCTG
CACTGCACTTTTTCTGTCACTGTAACACTTTATTCTGCATTATTTTATTGCTTTTCCCTTGTACTACTTTAGTGTACTGA
TGTGATGAAATGATTTGTATGAACAGCATGCAAAACAATTTTT
>M00285:128:000000000-BF978:1:2102:25895:5400_1:N:0:46
CATCTAGAGTCTCTCTCTCTCCCCCTCCCTCCTTCACCTATCTTCCTACAGTTTCTTGATAGGATGTGTAGAGTGAAAGG
TGATGATGTTTCATCTTTGTCACTGACCTTCGGAAGTTGAATAGAATCATGTGCATAACTTTTGAGATAGAATATATCTT
CATAACAGTGTCGAAGGAAGGGCAAGGTAAA
>M00285:128:000000000-BF978:1:2102:26397:5401_1:N:0:46
AGACTGACTGGTCTATAATTCCTGGGATTACCCCAATAATGTTCAATGTTCAAGAAAGGTAATGTTCAGAGAATGAGGGA
CATGGCAAGTGCTGTTGCTGCAAAACAATTGACATCATAAGTCAGTGATCATAAATCTGATTCTGATTATGTAGTCAGAA
GGGAGTAGTTTAGTTAGGAGTTTAATTACTAGTTTAATTATTTCGGCACAACATCTTGGGCCAAAGGGCCTATTCCCATG
CTGTACTGCTCAGTGTTCTATGAAAACATTGTTCCAAGCCCCTCAAACAACAGAGGACC
>M00285:128:000000000-BF978:1:2102:24951:5402_1:N:0:46
AACCCTAACCCTAACCCTAACCCTAACCCTAACCCTAACCCTAACCCTAACCCTAACCCTAACCCTAACCCTAACCCTAA
CCCTAACCCTAACCCTACCCCTAAACCTAACCCTAACCCTAACCCTAAACATAAAAACAAGCCTAACCATAAACCTAACC
CTAAGCCAAACACAAAACTCAACCACAAAAAAAAGCCAAAATAAAAACATAAACATTAACCTATGAAACATTAAGTCTAT
TAACATAAACATCAACATATACAAAAAATCACAAAAACAAAAAAGAACGTCAGAACAAA
>M00285:128:000000000-BF978:1:2102:11702:5402_1:N:0:46
GAGCTATGGACTTGTACCCTAAGATGCTTCTGTACATTTTGGGCATGGAATGGGCTGTCGGAAGCAGTGGTGGAGGCGGA
TACGATAGGGTCTTTCAAGAGATAGGTACATGGAGCTAGGTAAAATAGAGGGCCATGGGAATGCCCAGTAATTTCTAGTG
CAGGGACATGTTTGGCACAGCTTTGTGGGCCAAAGGGCCTGAATTGTGCTGTAGTTTTTCTATGTTCTATGTTCTATTAA
TGCTCCTAAGGGTCCTGCCATTTACAGTGTATATTTGGACAATGAATAAGTTTTGTGGA
>M00285:128:000000000-BF978:1:2102:17409:5404_1:N:0:46
ATAAACATTATCGTTGAGCTTTTGATTCATAATTCCAGAACAAAAATTCTAGCTCATTGTGTTTGTTATTAGAGTCCCTG
TGGTTAGGCATCTGCATCTTTTACTATTGTGACAGCCAGGTATAGGTATATAAACCTTTCAGCTTTGTCCAGAGATCCTG
TTGTGTTGTCCCACTGGTTATTAGTTAATTGTTTACTATATTTGAAAGATCTGCACGCATTCCTGTCAATGAATAAAGCT
ACATTTTTTCATTACTTTTATGCTTGTCATAAAAAATAATTTTTAAAATCCTTGCTCTGT
>M00285:128:000000000-BF978:1:2102:15862:5405_1:N:0:46
GGTGCTGCATACTTACCATTTGCAACATCCAGATGCAATCTATTTGTTACATCTCAGTGTGAGAAGCAGCATCAAGAACA
GCTGGAAATGACAATATTTCCTTAGACTGCTGGGCTCCTACAAGGACACCATGTGGATGAAG
>M00285:128:000000000-BF978:1:2102:21575:5408_1:N:0:46
TGCTGAAACCTTTGGAAAGTATTAAGTTAGATAAGTTGCCAGGGCCAGACGAGATGTATCCCAGGTTGCTGTGGGAGGCG
AGGGAGGAGATTGTGGAGCCTCTGACGATGATGGAGACGGGAGAGATTCCGCTGGATTGGAGGGTTGCTGATGTTGTGCC
ATTAATCAAGAAGGGGAATAGGGATAGCCCGTGGAATTATAGACTGCTGAGTCTTACCACGGTGGTGGGTAAGCTGCTGG
AGAGGATCCTGAGAGGCAGGATTTATGAACACTTGGAGAAGTATGGCATGATTAGAAAT
>M00285:128:000000000-BF978:1:2102:23534:5409_1:N:0:46
TCTATGTCTCTCATAATTTTGTATCTTAAGACTGTGACCTGTGGTTCTTGGTACCACAGCCAGGAGAAATGTTATGCCTG
CATCTACATTGTGAAGCTCTGGAAGAATTGTGTACGTTTCAGTGAGATCACATCTCATTCTACTGAATCTAAGAGGGCTT
GGG
>M00285:128:000000000-BF978:1:2102:21682:5411_1:N:0:46
GAACAACATTCTTTTGTGCTTTATTTTAAGGGCAGGCACGGTAGTGTATCAGTTAGCGTAACGTTATTACAGTGCCAGCG
ACCCAGGTTCAATTCCCACCGCTGTCTGTAAGGAGTTTGTATGTTCTCCCTGTGTCTGCGTGGGTTTCCTCCGGGTGCTC
CAGTTTCCTCCCACATTCCAAAGATGTACAGGTTAAGAAGTTGTGGGCATGCTATGTTGGCACCGGAAACATGGTGACAC
TTGCGGGCTGCCCCCAGAACACTATGCAACAGATGCATTTCCCTTTGTGTTTCGATGT
>M00285:128:000000000-BF978:1:2102:12024:5413_1:N:0:46
GGAAAGGTGTACACAGTAATACTGAGAGCTCTAAAAGGTGTGTCTGATTTAATTGGGATTCATTTCAGACTGCCCTTATG
CACACAAGCATATATATACTGTATGATGAAATGCATCATATTGTGGCATCATGCCTATTTACATCCACTACACTGCTTCC
CTGTTTAAAACAAGTGCGAAACTAGTTTAACAACATCTACAAATATACAAATTAACTGGGTGTCAACTTCTCTTTGACAT
TTGTATCTGCAGGTGTTGCTTGTGTTGAATATGGAGACTCAACAGATGTTGATGCAGTGT
>M00285:128:000000000-BF978:1:2102:26071:5413_1:N:0:46
AACGGATCGAACCCCAGGACAGACGGTAAGAAAAATAAACCTATACACCCCAAAACCCTTAGCCTAATCACCCCAAAACC
CTTAGCCTAATCACCCCAAAACCCTTAGCCTAATCACCCCAAAACCCTTAGCCCAATCAACCCAAGCCCCTTAGCCTAAC
TACCCCCCTTAGCCTAAATCAGCCCACTAGCCCAACTCAGCCCCTTAGCCTAAATCAGCCCCATAGCCTAAACACACCCC
TGAACCACAATCACCCCCCAAGACCAACTATCGAGATAGGAACAGCCAACCTCAAAACT
>M00285:128:000000000-BF978:1:2102:25972:5414_1:N:0:46
GTCTTTATATCTTTGCAGATTAGTGATGTTCTCACAAGTTACTCATCTTTGTATCATCAACAAAGTTTGATCAACAAACA
GTTTACTCTGTCCAAATTTTAAATTGCTGAAGTCCTTGAGCTTTCCTTGTGGTATTCCATTTGTTACAGCTCAGTACCCT
GAAAATGATTTGTTTATTTGTATTTTCTACAAGTAAACAATCCTCAGTCATGTTAATATCTTGCCCTCGCTACCTAAAAC
CCTTATTTTGTGAGGTAAACTTTTGTGTGGCTTCTTGTATGCTTTTATGATATTCCAAGT
>M00285:128:000000000-BF978:1:2102:12932:5415_1:N:0:46
ATTCCCAATTATCTACAACAATTATCCTGTGCCCCTTCACCGCCTGACAAGCCAATCATGTGGTAGTGAATAAAGTTCGT
GGGCGTCAACATCTTGGCAGATCTGTCCTGTGCCCAGCACATTGATGCAGTTGTGAAGAAGGCACGCCAGTGGCTCTACC
TCGTTTGGA
>M00285:128:000000000-BF978:1:2102:7647:5415_1:N:0:46
AAAGTATTCACTAAGTACCTCCGCTATATCTACTGGATCCATACACACTTTCCCACTTTCACACTTGATAGGCCCTATCC
TTTCGCATCTCATCCTCTTACTCTTCACCTATTTGTAGAACGCCTTGGGGTTTTCCTTAATCCTGTCTGCCAAGGCCTTC
TCATGTCCCCTTTTGGCTCTCCTAATCTCGTTCTTAAGTTCCTTCCTTTTAGCCTTGTACTCTTCCAGATCTCTAACAGT
ACCTAGCTCTCTGTACCTTTTATACACTTTTCTTTTCCTTTTAACTATGCTAATTATAGC
>M00285:128:000000000-BF978:1:2102:18892:5416_1:N:0:46
TTACTAATGTAGTTCGTTCTGCACGACATTGTGGGCCGAAGTGCCTGTTCCTGTGCTGTATTGTTCTATAATCATCAACA
AGTTCCAGCTGCAATATTGCTGTTGCTGGTTGTTGAATAAATTACCTGCAGGAAAGAAGTTGTTTCCATTTACAAATTGT
CATTGTAATGTCATTGATTTTTTAAGGGTTATGTGTCGTTGATTTATGAAGCTATTATATTGCTGTAATTAATAGATTTT
ACCACTCTCTGCACATAGGGATGCAATGTATTAGAATAAT
>M00285:128:000000000-BF978:1:2102:12466:5417_1:N:0:46
GATCTACACTCTTTCCCTACCGACCCCCCTTCCGTCCGGATCTACACCGCTCCCGTCTTCACCCCCTTCACACCACGAAC
CCTCGTGCGCCGTCTTCTGCAAGAAGAAACAGGACAAATGAGTGGCCATGAAGGGGACATCACCACTCTGATGGGACACG
AACAGAGGATGAATCCGCGCGGCGCGGCCCCAGGCGAGAGCTGCCCGGGAGAAGGACATGCTGACAACGGGAAGGGGCGC
AAGGACCGTGTCAGCCGGGCGCGGCGCGATACGCATATGGTGGGTCAAATGAGCGGCGGC
>M00285:128:000000000-BF978:1:2102:14755:5418_1:N:0:46
GGCCAGTGAATATTGGCTGATCACTGAGATTAGTTTACTGAAATTGAAGATACATGCAGGTTCTTCTAATTGACTGTTGT
CCTATCCTTATGTTCATTTACAGTTAGGTCCTTCATTTCAAAAAAATGTTTTTGATTGATTTTAAGAAGGATCTGTAAGT
TTCCAAACAAGGCTCCAGGTTATTTTTGCTGCTGACATTGATTAGCAGTTTCACAATGAAACAAATAAAGTCAAAGGAC
>M00285:128:000000000-BF978:1:2102:19634:5421_1:N:0:46
GATCTACACTCTTTCCCTACACGACGCCCTTCCGATCTCGACACCACGCGTTCCCTCCACGACTCCAATACAATCTCCCT
AACACACGTTCCCTCCACGGCTTTAGTACGCTCTCCCTCATAGAAGCCCCACAGAGCGCATCCTTACAACAAAATCAACA
GAAGCCACCTCCGAACAGAATGGAAGAGCATACAGATCCAGAACGGCCAACGATTCGCGATCGAAAGCAGAGTATAACGA
ACCTGCAGACGTAAGCACGACAATTGAATCAGTCGGCAACAGCACGGGTCACCTGCGCA
>M00285:128:000000000-BF978:1:2102:5850:5421_1:N:0:46
AATACCCACCCCCCCCCACCAAAAACTGTGTTTAGGTAGAAAAGACAATGAATCTGTGGCTAGGACCTGAATCTTTAACC
GAGGCCCGTGCACAGAGTGAACCTGGGGGGGGATCAGTAGTTGATGCAGCCAAAGGTGAGGCCAGATTTAGAAGCTGCAG
TCTTTTACAAAAAAAGTGATATTGTGGGAGGAGGTGTCCTTGGACTGGGGACAGGATGTTTTTGGTTGGATTTACTGATG
CAGCACATTGCATTTTACAGTATTTCGTGGCCTCTCACTACCTTTGGGCTCTCTGGGCTG
>M00285:128:000000000-BF978:1:2102:14729:5422_1:N:0:46
TTGTTCTGTAAGCTTTCTTGGTTACGGTACCTGAATACTTTATGTTTTGCAAATCATTTACAGGGATGGCCAGATCTCCC
TGCACCTCAGGGCACCGCGTTCTCTTGGCAGGTGTGTGCTGTCACCAGTCCAGGAACTGGCACCGTCCTCTCCCAAGGTG
AGGCGGCAGGAAGGGAGTGGAGGGGCACGATATCTCGACTGGGCAGCCTTCCACCTGGAATCTTGTACCATCTGCGGGGA
TGTGCACACACACTG
>M00285:128:000000000-BF978:1:2102:26999:5424_1:N:0:46
TATTCTTTGTAGAAGCTGTTCTTATATGTCCTAGTGTTTGTACTGATTTGTCTAAAAGTGTACTAAATATGTTTCTTACA
TTACAGATGCTGTCACTGATAAACTCTTTAACAATAATATATTTACCGTTGCAAAGAGGAATGTTGAAGGGCAAGATATG
TTGTATCAGTCCCTAAAACTGAGCAATGGAATCTGGGTTTTAGCAGAACTAAGGATCCAACCTGGGAATCCTAATTACAC
GGTAAGTGTTGAACAGCCTAGCGTCTCCTTTTATTGTCTCCATTTATGCCTTCAGAAGTT
>M00285:128:000000000-BF978:1:2102:15953:5432_1:N:0:46
TTATGTTCTTGGAAAATTTTATTCTCTTTATTAAAGTGCCAGATAAATGTATGTTGCTGATGGACATTAGATGTCGTTAC
ATCAGACTGTAGGAAAGCGAAAAAATCTATGGATCGAGATAATTGAGTCCTGGGGGAAAAATAGGGTTAAGTTGGAAGCT
AAGGTAGTACAGAGTTGTCAAGAAAGAATGGCACAGGACTGTGATATCTTTAAAAGAGGAATTCAAATCGTTATGTCCTG
AGATCGGAAAGCACACGTCTGAACTCCAGTCACTCCGCGAAATCTCGTATGCCGTCTTCT
>M00285:128:000000000-BF978:1:2102:4370:5433_1:N:0:46
GGGGAAAGTGCGGCCTCTCCAGGTGTGTCTCTCGCTACCTCATGGCCATTGCGGCGGCAGATCTGTTGGTCGTGGTCATT
GACGTGATTCTGTTCCGTATTAATGATTTATATGTCCTTACAAGATTCCTTTATATTACAAAAGTATGTTCAGCACATAA
GGCCCTGAATCATGCAGCCACAGACATTTCCGTGTGGT
>M00285:128:000000000-BF978:1:2102:14962:5435_1:N:0:46
CGTTGTGCTGCAGAAGTTTTCAGTGACGAGCACTCGAAGAACCATTAATTGGCCTACTGTCACTGCTGATTTTAGACATC
TTTCTTGATGCCAAAGGATTCTTAGGCCATGATACTTACCAGCTTCCCTGCTAAATTTAAGTGGAAACAGGAGCTCTTTA
CATCAGTTGGACATCAACTAATTCCATTTCCCCAATCATTCCCTCAGATTTTAAAATCCACCCTGTTTACTTTTAATAAC
CGCAAGAGCTGAGAATTGACGTTCTTATT
>M00285:128:000000000-BF978:1:2102:11680:5436_1:N:0:46
GATGGTTCCTTTACAATCAATGACATTTTAAAATAATCGGTATAATGATTTAATGGAAGATACTGGATATACTCAGCAGG
CCAAGCAGCATCCGTGGAGAGAGAAACAGCGATAATGACTTTTCATCAGAGCTGTTAATACTGATGCTGTCTCTACAGAC
ATTACATGACCTGCTAATTATCTCCAGCATTTTTTTTAATTTCCAGCACTTGGAGTAATTTTGTTTTAATAATTTAATTG
TCATTGGATAGAAAGCTTGTTTATTCATTG
>M00285:128:000000000-BF978:1:2102:12626:5436_1:N:0:46
AAGTCCTTTGATTTTTGTGGACCATATTCCCACCCAGTGGTATCGTTCTGCAATGACAGGACCTTTAATTTTTGTGGACA
ACACGCCCACCCAGTGGATTTCCTCTGTAATGACAAGTACATTCATTTCAGGATGTCGCTCTTGCTTCATGCATGAAAAA
TTATATTAATATCGTGAATAATTAAATCT
>M00285:128:000000000-BF978:1:2102:23965:5437_1:N:0:46
CACTGGGCCCAGCAGCACCGCCCACAGTACCAGACCAGAGGAACCAGACAGAGGACGGTTCCCAGCAGCTCTGCACACAG
CACAAGGCCCCTAAGCACCAGACACAGCCCCATGCCCCGCAGCACCAGACCCAGCAGCGAACACAGCACAGGATCCAGCA
GCACCAGACCAAGCACTAGGTCCAGCAACACTCGACCCCGCAGCTTTGCCCTCTGCACCAGTTGCAGCTGCACCGCGCAC
AGGGCCAGACGCAACCGCACCGAACAAAGCACAAACCCCAACAGCACCCGATCGGAAGA
>M00285:128:000000000-BF978:1:2102:9627:5438_1:N:0:46
GGGTTGAGGTGAAGAAGATGTTCGGCGAGAAGAGGGCAGCAAACGTCGTCTACGTGGACCTCAGTAAAGCGCTCGACAAG
ATCCCGGGTGGGAGGGTGATCCAGAAGGTTAAGGCACATGCCAACCCTAGTGACTTGGTGGACTAGACTCAGAATGGGTT
TGGCCATAG
>M00285:128:000000000-BF978:1:2102:19276:5439_1:N:0:46
AGCAGGGAGAGGTTGAATATGTCCGCAAATACTTCTGCCAGATGGTCAGCACAAGATCTGAGCACACGACCTGGGACACC
ATCTGGGCCAGGTGCTTTCCTCATGTTCACTCTCCGGAAGACTGATCTTACGTCTTCCACAGTGATCACAGGTTCAGCTG
CGTTGGTGGCTGACCGTGTGAATGATGACTTCTCTTCTGCTCAAAACATGCATAGAATGCGTTAAGTTCATCAGGAAGGG
ATGCGCTGTTGACCTCTACCTTAACATGCCCCCTTAATGTGTTGAGTGAAACAATTCCTG
>M00285:128:000000000-BF978:1:2102:14710:5440_1:N:0:46
CCCTTTCCCAGAACACAGATGCTCAAGACAAGAAGGCACGGATTTAAGGTATTGGGTGGAAAGTTCAGGGGAGATGTCAG
AGGGAGGTTTTTCACCCAGAGAGTGGTTGGCGCATGGAATGCGCTGCTGGGGTGGTGGTGGAGGC
>M00285:128:000000000-BF978:1:2102:7118:5442_1:N:0:46
GATCTACACTCTTTCCCTACACGACGCTCTTCCCACCTCGAATACACGTTTGCCCTCCTCGACTCGCATCCAATCAAGAA
CTGGAGAGTGACTTGTAGTGGTAGAATGCAATGGAAAACATAATACATTATTCATTCCAGATATCTCCCGATGGCATATA
TACCCAGAAATTGCTCTGTTTCTGATATTTAATTTAGTAAGTTTTAGTATAACTTAGCTCTAGGTTATCATAAAAACAGG
TTCTCGATACTAGGTAAACCAAATTCCACAGTATCGATATTATTTTTAAAATAGATATCT
>M00285:128:000000000-BF978:1:2102:12423:5443_1:N:0:46
TCATAAAATGTAATGATAAAGCAATAACTCAGCGTTATGTAGCATTATGTAGTTACCACTGTGTAACGTCAAGACATATG
TGGGAAAATAACTTTAAAAAATGGCCAAGCTTGGTTTATATTCAATGATTAATTAGCCTTTCTCCCACTTATTAGTCGAG
GTCAATTCCATCCAAAGCCAAATACTAAATAAGTGATAAATTTCTCCTGTGTGGCATTAGTTTGTGCTGTTTATTCCTAA
CTTCTTGGAAATGGAGGGATTTGAAACAGTGGTTAAGTGAGGGACAAATTAATCTGAATT
>M00285:128:000000000-BF978:1:2102:20255:5444_1:N:0:46
GACCCAGACTTGGGAATCTTATGAGTTTCCTCCTGCCAAATTGCTTTGGGTGTCACTGCTCCCTACACACAGCCATCATC
AATCCTTGTTCTTGCTTCAGTACTGATTTAGGTTCTTTTGCCTGAGGCAAGTCAAACTTTAACAATTTATCCTTCTGCTC
AGAGCCAAGGGCTGCCTTTCAATCATAAAG
>M00285:128:000000000-BF978:1:2102:9832:5444_1:N:0:46
GGCAGGATTAGTAGGACAAGCAGGAGGTTGGTAGGGGCTGCAAATAGAATTGAACATTGTGTCATCATCACAGAACATCC
CTGCATCTGATGCTCTGATGGAAGGAAAATCATTGATGAAGTAGTTGAATTTGGTTAGGTTTAGGACACTGCCCCTAGGA
ACTCCTATAGTGATGCCCTGGAACTGGGATGATTGACCTCCAACGACCACATTCTTCCTTCCTTGTATAACACATTGGAG
TGGTTTCCTCTTGATGCCCCTTGACTACAGATTTACCATATCTACATGATGCCACACTTG
>M00285:128:000000000-BF978:1:2102:16559:5444_1:N:0:46
AGAGTCCAGGATCCGAGGGCACAGCCCCGGAATAAAGGGACTTCCCTTTCGAACTGGGATGAGGAGGAATTTCTTCAGCC
GGAGCGGGGTGGATCTGTGGGATCCGTCGCTACGGAGGGCGGTGGAGGCCACATCACTGCGTATGTCTGAGGCAGAGGTA
GACAGGTCTGGATCGGTGACGGTTCTGGGAGAAGGCGGGAGATTGTTGGGAAAAATCAACCGTGATTGAATGGTGGAGGG
GAGTCGATGGGCTGAATGGCCTCATTCTACTCCTGTACGATTATGGATAGTGTGGGCTGG
>M00285:128:000000000-BF978:1:2102:25272:5445_1:N:0:46
GAAATCCATAGGTGAGATTGAACATGGTCTTATTAATTCCAGATATTCAAATAAAAGAAGAAGAAGATGACTCCGAATCC
TGGCAACTAGCATCACAGCCTTCTACAGTGACTAATGTGGGAAATGCATCAGTCCTTGGTTCCAGTGAGTTAGCACAAGT
ATCTGTGAACCTGGATGAGGATGCAAGTGACCAGCAGTATCAGCCAGGGAAACGACTCCGCCGAGTTGCATGTACCTGTC
CTAATTGTAAGGACGTCTTGGGTAGGTATGCTTATGTTTAATACAGTATCTTTTATTTGT
>M00285:128:000000000-BF978:1:2102:18474:5446_1:N:0:46
TCCGTGTGTTTTGTGTAGAAACTTGCAAATCAATGGTGTTAACTTAAAAAAACGCTGTTTTAGCCTAGTAAGAAAGCTGG
TGATATATCAAGATTACCTTTTCAGGGGTAAGAGGTACAGTTAAATAACTGTTACCAAACGACTCAGCTGCATGAAATAC
ATACAGTACAACTGCTTTCCTGTTGATACTCCATGAGTTTTGTGAAGAAACATGCAAATAACTGGTTTTAGCTTAAAAAA
AGCTGTTTTAACCTAATAAGAAACCTGGTGATATATCAAGATAACATTTTGAGGGGAA
>M00285:128:000000000-BF978:1:2102:6919:5448_1:N:0:46
GTGCTGGGTGGAGATGTTGCACAGCATCCAGTGTGAGCAGGGAGCCTGGAACCACACACTTCATCTTTCCTTTGTGTGAC
TCTGGTGATTGTTAGCACAATCCAAAACTCAGAAAACCAAGTCTTTGTGTTATTTGTGAAAGTACTTGAACTTACAAAAG
TGTTGACCTAGAGAGGCA
>M00285:128:000000000-BF978:1:2102:14557:5449_1:N:0:46
GCCTGTACTTGGATAGTCCTACTAGAGACAGGTCAGTACTGAATCTAATCTTTCAGAATGTAGCTGACAAGTGGTTGGAT
GCCATTAAGAGAGAGGATTTTAGAGATAGTGGCCATAATTCTGTAGGTTTTCGGGAAAAAAGACATGGATGGGCTGCAAA
TTAAGGTGCTGAATTGGGGGAAGGCTAATTTTGATAAGATAGAACTTGGCAAAAGTGGATTGGGAGCAGCTATTTGCAGA
TAAATCTGCATTTGACCAGTGGGAGTCATTCAAAAATGGGAGTTCAGATATATTGTGTTC
>M00285:128:000000000-BF978:1:2102:21420:5450_1:N:0:46
ATCCAGAAGACCACAAAACTGACAAGTCATAAGTGACAGGAAAAGGAAATTTAGGAATGTGGATTTCAATTGGGCTCACT
TTCAGGGACTGGACTTATTTTGAGTACTGCAGCTGTGACACGTTACTGAAAATTGTTGGCTGCTACCCTTTATCATCCCC
TGAATACCAGGAAATAGCCTGAAATTAATGTTTAACAGACAGACAGACATGAAGAGTCCCACCACCCTGCTGTCCCACGC
CTTGTCCATCTGGCTTGTTTATAGAGTTGTGATGCCCTATTACACAGACAGTCTCCATCC
>M00285:128:000000000-BF978:1:2102:16689:5451_1:N:0:46
ACTGACTCTCCTCCCTCTGATTGATTTGTTATGAGCTTGATTCATTTAAACATTTGATAATGGAGACAAGAAGTCTTTCT
GACGTGCTCCACTCACCTTCCTGGGACCCTTAAACAGTAACTGACCTCCTTGCAAATTTGCTGGTGGCCCTACCTGATGA
TGGATAGGATGCTGAAAGAGGACGTGCCCCTTAAGGAAGAAAGGAAACTTCAGCCATCCTGTTACTTTTATCTATACTGT
CAGCTCGGGTTGTCTGCCTATGAATAGCATTCTACTCAACAAAATGTAGATATACA
>M00285:128:000000000-BF978:1:2102:15013:5451_1:N:0:46
TTTTTGTGTCACTAAGAATGTGCTGGGGCAGGCCTCAACTGACGCCATGCTTCCGGCACCAATATAGCCAGCCCACAACT
TCCTAACCTGTACATCTTCGGAACCTGGGAGGAAACCAGAGCACCCGGACGAAATCCATGCAGACATGGGGAGAACATAC
AGGCAGCAGCAGGAATTGAACCCAGGTCGCTGCCACTGTAATAGCATTTCACTAACCACTGTTGCTTTTCAAAACTTTAA
ATGTAATTAAAATAAAAAATTGGAATTTGTTGTAGTTTGAAGATATCATGTCAGGAAATG
>M00285:128:000000000-BF978:1:2102:17112:5453_1:N:0:46
GAATGAACTCAATAACTGACCCTCCACAGCCATCTGGGGCATAGAATTCCAAAGGTTCACCACCTTCCAAGAAGATATTT
CTCCTCATTTCAAATTGCCTATCCCTCATTCTCAGACTGTGACATCTGGTTCTAGGGTCCTCAGCTGGTGGAAACATCCT
CCCTGCATCTCAAAGAATTGTGTAGGTTTCATTAAGATCACCTCTCAGTCTCCTAAACTTAAGGTCTTAGAGTCATACAG
CATGGAAACAGGCCCTTCAGCCCAACTTGTCCATGCTGACCAAGATTCCCATCTAAGCT
>M00285:128:000000000-BF978:1:2102:22343:5455_1:N:0:46
CTCGGTGAGTAAAAGTAAACATAGGGAGCACCCAGTATGGGGATGGGGCTTATTGAATTGGTTGGAAATCAAAGTTGCCA
GAAAACTGAAAGAAAAAAGGGAAATGCTGGAACCACTTAGGTCAGGCAGCATCAATGGAAAGTGAAAGAGTTAACATTTC
AGCTTGAAGATCCTTCATCAGAACTGGCAAAGCGAGAAAACAAGTGTGTTTTAAGTTGCAGAGAGGTAGGGCTGAGGGGT
GGA
>M00285:128:000000000-BF978:1:2102:10529:5456_1:N:0:46
CCCAAGAAGAGAAAAAAAGTGTTTTGTTCAAAAACTTGAAAGTTGCTAAAATGTACAAAGTCTTGACTGCAACAGCAGGA
AGGCAGGCAAATTGATACAAATTTGAAAAATCAACTTAATTGCTAGTCAATGCAGAAACTCGATATCCATTAATTTAGCT
TGAAATAGAACTGATCACAAATCCAGGTCATTTCTAGCATACCTACAACAATCTGCAAATCTTTAGGCAATACCTCAGTT
TGTTTAATACCAGATAGATAGAGAATTAATGTTTAACCAGGGACCAAGTATTTAAGTTTC
>M00285:128:000000000-BF978:1:2102:23304:5457_1:N:0:46
GACACAGGAAAATCCCATTAACAACTAGCCGTGTGGTGATATGACAACAACCTCTCCTTGAATGTGGATAAAACCAAGGA
GATGATAATGGATTTTAGGAGGGGTCACCGTGTGCACGCCCCGCTGACCATCAACGGGTCTGCTGTGGAACAAGTACGCA
GCACCAAGTTCCTGGAGGTGCACATCACCGACGACCTGACCTGGTCCACTAACATTACGGCCCTCACGAAGAAAGCTCAG
AAACGCCTCTACTTCCTG
>M00285:128:000000000-BF978:1:2102:13044:5460_1:N:0:46
AAGAGATTTATTTCAAGCATCTTATTTATTCTTACTCAAAAGTTTATACGAGTTTAATAGTGTAGGTAGTTAAGACTCAC
AGAGCATCATAACCCAGAATTCTTTAAAAAAGTTTATTAAAGCCCAACTGGACACCATGAATAAAGTAACATAAATTCAA
AAATTACAAACAAAGACAAAAGAAGTTGCATAAGATTACCAAAGGTATGATATGAAATACAACAAATCATACTCTGATTA
GACCTGTGTATTTTGCGCTATACACGGCTTTAACCCTTAACTGTAGCTCCTGGCATCTCC
>M00285:128:000000000-BF978:1:2102:6382:5461_1:N:0:46
AAGGCGTGTGACGTCATCGAAAGCGAGCGTGAGATTTAAAAGGAAGGCCAATACGTTTTACTTTTCTTCTCAGCAGGAGA
CTTCGGAGACTGAAATTAACCAACTGGGAGTTGTTTTTTTTTTTTTTTCTCTCTCTCTCTAGCTTTCGGGTAGTCGGCGA
GTGAAGTGCGCAGGCGCGTGTGGTCAGCGGAAGCGAGCGGGAGATTTAAGAGCAAGGCCACGTTAACCAGTGGTCAGCGT
CGGAGCTTGCAGCGGATGAGCG
>M00285:128:000000000-BF978:1:2102:6641:5463_1:N:0:46
GTCAGTCCTGACATCCCCGGAATTAACCTTGTGAACCTACGTTGCACACCCTCTATAGCCAGTATATCCTTCCTTAATCC
CGGAGACCAAAACTGTACACAATACTCCAGCAGTCGTCTCACCAGGGCCCTGTACAATTGCAGAAGAATCTCTTTGCTTT
TGTACT
>M00285:128:000000000-BF978:1:2102:13558:5463_1:N:0:46
GAGATACATTCGAATATCTGTTACCAAACGACTCAACCCAACGTAATACATACACTACAATTTTTTCCAATAGTTACTAA
ATGGGTTTAGTGCAGAAAGTGGCAAATTAATAGATTTATCCTTCAAAAGGTTGGTTTAAGCAAATAGAAATCAGCTGCTA
TATCAGCTATTAGCTTCTCAGGGGTAAGAGATTCAGTAGAATAACTGTTAACATACGAGTCAGAACCATGAAATACATAC
ACTTCAATTGCTTTCCAATAGTTCCTCCATGGGCTTAGTGTAGAAAGTGGCAAATCAATC
>M00285:128:000000000-BF978:1:2102:26764:5465_1:N:0:46
AATGAGAGAAAATACTAAAACATGGTGTCAGAACCACAGGCTGACGAAACTATTCAATTGGATATCAAGCTTGAATCTGA
ACAGCGAACATTGGGTGGGATCCTTCCCAATGAATAACACATGGAAGTGAGCCAAGAGAGAGCAAGCTGTATAAAACTTG
AGCCTGCCTAACCAACCCAAGCCCAAAGGAACTTGACTATATGGGTCATATTGAGGTTAGGTTGGGTATCA
>M00285:128:000000000-BF978:1:2102:13594:5466_1:N:0:46
AAGGGTCTGTTTCAGTGTTGTATAACTCCATGACTCTATTAGAAACTCAACCATAATCAAAAAGCAAAGCACTACAGATG
CAGTAAATCTTCAAGCGCTCCAGTTCACACAGTGGTTATACAGAGAGGCACTTCATCAGCTGTTAATCGTATTGATGCAG
CTCCAATAATTAATTCTCTCTACAGATTCAGCCCCAGCTGAGCATTATTTATCATGTTCCGTGGTATTACTAGTTTTAGG
TCACAGAAAAAGGT
>M00285:128:000000000-BF978:1:2102:25450:5466_1:N:0:46
GTGTAAGTTGGGAAGTCCTTTTTGAGGGGTTGTGTACTGCAGAGACGTTGACGCTGTTCAGGGATGTTTTACAGGATGAT
GGTGGCAGATATGTTCAGGCAAGACGGAGGAAGAATGGAATAGTGAAGGAACCGTGGATGACACGAGAAGTGGATAGACT
GGTAAGGAGGAAGAAGAAGGCTTACGTAAGGGGTAAGCGGCAAGGCTCTGATGTGGCGCGTGAGGAGTCTAGTATGGTGA
GATGGGAACTTAAGAAAGATCTGAGTAAAGCTAGAAGGGTACATGAAAAGATGGTGACTC
>M00285:128:000000000-BF978:1:2102:11133:5466_1:N:0:46
GCTGGGACTGTTGTCCCTGTGGTGCAGGAGGCTGAGGGGTGAGGGATGTAGATAGCCGGAGTCTGTTTCCCATGGTAGGG
GTCTCTGGAACTAGAGGTCACAGGTTTAAGGTGAGGGGGGACCTGAGGGGTAAATGTTTCACACACAGGGTGGTATCTGG
GAGGAGGAGGAGGCTGGAACAGTAACAACATTGAAGAGGCATCTGGACAGGTACGTGAGTGAGCAGGGCACTGAGGGAGA
AGGGATTGATCCAGCCTGTGGGGTTGATGTAGATAGGTGTGCTGGTCAGCACAGACATGG
>M00285:128:000000000-BF978:1:2102:13715:5467_1:N:0:46
TCCCAGCAGCGTAACTCCCAAGCTAGTTGTCCTTCTTTAATCCTCACCCAACCTGTTGCTGATTATACCGACTCGGGGTA
ATGATAGAACAGGGCTCAGCCACGATAATTCCTGCTATCTATTATTCTGACACAGGCTTTGTGCATGAGGAACAGCCAGA
GGATCTCTGGAGGGCAGTGTGTCAATACAGTGTATTGATCTCAGTGTCTGGAGAA
>M00285:128:000000000-BF978:1:2102:24956:5468_1:N:0:46
TAACTGACATCAATAAACCAGCAAAATGGCCATACAATTGCCAAAGATTTGCAACAAAGACATATACAAGGGATCATAAT
TTAGTAATAAAAATGAGAGGGTCAGCATCACTCAAAAAATAAGAACCGAAGCTGATTAGAAGAGCAGAAGGGTGTGTGGG
TACAAATGCATAACACACTAAAAGCAACTCAAACATTTATTTCCAATTCTAGCTCTTTAGAAATAAAGCCTAAAGAAGTC
ATAATGAACTTTGTTTGTTTGTAACTTGGTTAAGTATA
>M00285:128:000000000-BF978:1:2102:9160:5478_1:N:0:46
GCTTTAATCAGAGAATGGATTGTGTATCAGAAGGATGTCAAGAGTAACAGCCAGTCATGCTTGGCATGAAGTGATGGAGG
AAATGACCTTCAGAAGTGAGATGCCATGAGCCACTGAACAATGTAGGAGTAAGTATCAGAAACTTATAAGATTCAAAAAA
GAGATTTATGTCTCACAGCTGCTACTGAACTACTGAACACCCTTAGGGT
>M00285:128:000000000-BF978:1:2102:25144:5479_1:N:0:46
GCCTATCCTTACTGATTTCAGTCTTTTGTGCAGGAAGTTGAGGATCCAGTTGCAAAGAGAGGTGTTGAGTCCCAGATCTA
GGAATTTGGAGATGAGTATATACCCAATCCACTTAAACTCACCAGGTTCATTGGAAAATGTATTATCCTACTGTGTAACA
TGCAAAAAGAGTGAAATTATAAAGTGTGTGGGTATTAATAGGGATAACATTCAAGTCTGGAAAATCTGCTAGCC
>M00285:128:000000000-BF978:1:2102:23067:5480_1:N:0:46
GTTCCAGTGACACACACACTCGGCCGCGATTCCACTCCCTCAATCCGACCAGATGGCCAGTCATTGCAGAAGAACACCAC
AAGGTGGGAATGTTGGCTCAATGCACGGACCACCATTGCGTGGGGGTGTCATCGAGTCAACCAACACAGGCACAGGCGCT
TAGGCCCAGCTGTACCACGCGAGCCATGATGCCCCATCTGAGCATGTCCCATTTGCAAGCGTTTAGCCAATACGTTCTAA
ATGATTACATTCTATGTACTTGTCCAACAGTATTCTAACTTGCAGTTGAATGGTGCAAA
>M00285:128:000000000-BF978:1:2102:4364:5482_1:N:0:46
ATATATCAAAATTACCTTTTCAGGGGTAAGATGTACAGTTAGATAACTGTTACGAAACGACTCAGCAACATGAAATACAT
ACACTACAACTGTTTTCATGTTGATTCTCCATGAGGATGTGTAAAAAGTGGAAAATGAATGGTTTTAGCTGA
>M00285:128:000000000-BF978:1:2102:16917:5483_1:N:0:46
AGGCAGTTTGGCCCACCACCCCCACGCCATTCAGTGGGCATTGTCTGTATTAATCCCATCTTCCAGCAGCTGGCCTGTAA
GCCTTCTATGCCTGGCCAATTCTAGTGCTCGTTCAGACACTGCTTAAGTGCTGTCAGTACCTCTCCATCTATCACCCTCC
CCGGCAGTAAATTCCAGGTACTCCACACTCTGGGTGAAAAACGTCCCCCTCTGATGCCTGCTAAGCTCTTACCCTAAATC
TATGTCCTCTGGTTTAA
>M00285:128:000000000-BF978:1:2102:15226:5484_1:N:0:46
GCTGGATGGCTTGCACTGTTTGCTCCGAGAACAGACCCACGTAATCCATAGCATCCCCATCCCGCAGTGTCTGAAGTACA
TTCCACGCTGACCACTGTCTGATGGACTCATGGTCAAAGGTGTTTACTTGGAAAAACTCTTCCACAAGGGGCAGGTAGTG
CGGAAATGCCCAGGGGTGGACCGTGGACGAAGACTGCTCCTGGAGACTGGCAGCGCCCGCTCTTTGTGTTGACAAATTGC
ACACATCCTCCAGTCTCTCACCCCACCACCTCTTGGATGTGGTGAAAGCCGTCGTCTCCC
>M00285:128:000000000-BF978:1:2102:17855:5485_1:N:0:46
GATCTACACTCTTTCCCTACACGACGCTCTTCCGATCTGAAATACACTCTTTCCCTACACGACGCGCATCCGATCTGGCC
TACACCCTTTCCCTACTCGGCGAGATTCCACTTAAAACTTAAAATATTTCCTGCGGGGACCACCACCAGATCAGAAACGC
CCAGGTCTCCACAACAACCACCTCAAGTCATATGGTGTAGAGTGTTCAGATCGGAAGAGAAAAAGACGGAATCACAGGTA
CTGCGCGTTGACACGCACACACGTTCCGCACGGTCATAGGTAACATCACATGATGTATGC
>M00285:128:000000000-BF978:1:2102:21930:5486_1:N:0:46
ATTCATGTGCACAACACCAACCTCAATCATCAATCAATCGTACAAAAAAAACCATGCAAACCTTAATGTGTGATGGTTTG
TCAAAATAACAGCCTGCTTTAGCTGCCAAGGTAAGGGCATTGGTTGAGTGGTGACAGCAGG
>M00285:128:000000000-BF978:1:2102:19428:5489_1:N:0:46
CTCTGAAGGCTTTCTTTCCTGCTTGTATATAAAAGTTTGGTTTCTCTGTCCTGAGGAAAGAAAAATTAATTCCTTGGTTT
TGCAGGAATTAGTGTATCCTCTCACTATTCGGAGCTGTGCTGTGTAGCGGATTTATGTTGTCAATGTGACATGTCCAAGA
TCCAATCTTCAGTGCATCTTTATCAAGTATCCCACACAACATATTACATATCTGTGCACATAGAGGCGG
>M00285:128:000000000-BF978:1:2102:7327:5489_1:N:0:46
ATAGATTTTTTTTTTTCCCAACGTGTGGTTTGGATTCAGAATGCACTGTCTGTTAATCAGGGCATAAAGACTCTAAAGAC
TGCTTAAATATTTGGCTTAAGAAGAATGGGACCTCTTCAAATGAGCCAGCATAGATGTAATGTGGTCCACCATTCAATCA
CTCCACCATTGGGGTATAGCCCTGCCCAGCTCATTCAAGATTCTAAACTTTGTTTCCAAATCCATCCATCGGCTGCCTGC
TCTCTATCCTTGTAGCCTCCTCCAGTCCTATAATCGTTTAGATATTGGTACTCCATAATC
>M00285:128:000000000-BF978:1:2102:16084:5489_1:N:0:46
TATCTCTTACCCTACAAAAGTTAATCAATGTTACAACAACAAATTTGTAATTTGGCTAAAACAGCGTTTTATTAAGCTAA
ATCCATTGATTTGCCACTCTCTACAGTAAACCCATGGAGTAACTACTGAAAAACAACTGTAGC
>M00285:128:000000000-BF978:1:2102:9659:5490_1:N:0:46
GAACTGGGGAGATTGGAAAAAAATTGTTTTCAAGAAAATTCCTAACTTCCCTTTTGCTAAAATTTATGAAGAACTCCTAA
GCACCAACAGCCATTTTTCCTACATTATTTCATTGATTTTGTAGTAAAACCATGCAGCAAACCTTCATATTAGTGATTTC
CTGGGAATTCTGACTAAGAAGTAATAATAAGAAACTCCAGATCAAATCTGAATATGATAATGGTGATGATATATTATCAA
ACATTTTAATAAGTTGTTTTA
>M00285:128:000000000-BF978:1:2102:7827:5491_1:N:0:46
GCCACATTTCCGGCGCCAACATAACATGCCCACAACTTCCTAACCCATACGTCTTTGGAATGTGGGAGGAAATCAGAGCA
CCCGGAGGAAACACAGGGAAAACGTACAAACTCCTTACAGGCAGCAGCCAGAATTGAGCCCGGGTCGCTGGCGCTGTAAA
GCGTTACGCTAACTGCTACACTACCAAGCCTGCCCCAAGACTGCAAGAAACAGCCCAGTCCATCACAGAAACCAGCC
>M00285:128:000000000-BF978:1:2102:9220:5492_1:N:0:46
AGCTTATAAAACGCTGTTTTAGCCAAAGAAGAAATCTGTGGGTATATCAGTGATTAACTTTTCTGGGGTACGTTGTACAC
TTACATAACTGTTACCAAACGGCTCAACACCATGCACTCCATACACTACAATTGTTTACCAATAGTTACACCATGGGTTT
TGTGTAGAAAGTAGAAAATCAATGGATTTACCTTATAAAACGCTGTTTTAGGCAAAGAAGAAATCTGTGGCTATATCAGT
GATTAACTTTTCTGGGG
>M00285:128:000000000-BF978:1:2102:11659:5493_1:N:0:46
AAAGATTGAAAAAGAAAGAACGAACGAACAGGGGGACCTTGAAGTTCATGTATATGGTTCCCTGAAAGTGATGACACAGG
TAGACAGGGCGGTGAAGAAGGTGTAAGGCACGCTGGCACTGAGTATAGAAGCTGGGAGATCGTGGTGCAGTTGTACAGGA
CGCTGATGAGGATAGACTTGGAATATTGTGTTCAGTTTTGGTCTCCCTCCTGTAGGAAAGATGTTATTAAACTGGAAATA
GTGCAGAAAAAATTTACAAGGATGTTCCCAGGACTCAAAAGACTGAGTTATAGGGAG
>M00285:128:000000000-BF978:1:2102:24936:5496_1:N:0:46
TCTTATTAAAGCTTGGTAAAAGGACCTGTTGTTTTTGTTCTTGTTTGCTTTGCTCTCCTGGGAGCCAAATAGATAGTCTT
AGGTGAGGTTTAAAGGTCAGCACAACATTGTGGGCCGAAGGGCCTGTAATGTGCTTCACTGTTCTATAAATAAAAGTAAG
ATATGGCGGTCTGCAGAACCCTTCTCCGTGGATTCTCCATAGTTAACATGCATTGCAACTCTAAAGAAACAGTTTCCACC
TGGGCATCACAAGGGAGAGTAACCAACGCCGATTGATGTTAATATATTAAAAATCCTGCC
>M00285:128:000000000-BF978:1:2102:24959:5498_1:N:0:46
CTAAGAACCTAGGGTGGTCCATCAGATTCTTAAAGGACTTTTATCAAGAAATTCTAGTTGCTGCCATGTGGGTCATTGCT
GACCAAAGGCAAAGTTTGTTGGCTGTTTTTCTGGTTGGCAAGATATAATGAGCGGTATGCCTCAAGGATCAGTGCAGGGC
CCTCAACATTTTACAATTTATATAAATTATTTGGAAGAAACCACATCAGTTATGGTTGCTAGATTCCAACATACTACATT
AACAATTTGGGGAAGGAGGGTTTAAGGGCCAATCAAGTTTGTTACTGTAGCTCAAATGTC
>M00285:128:000000000-BF978:1:2102:20417:5499_1:N:0:46
GACTGCCTCCGCCAGTAGGCCAGCGTGTGACCTAGAGGTGCCACTGATGATGTTGCGTCTGTTTTCCATCTAAACTAACG
TTTAGTCGTTTAAACCTTGTCATCTGCCTCATCTTTTTTTTTAAAAAAAATATTGTCTTTTTATTCTAAAGAGTTGGTTG
ACTAGACTTGCTTGCGTAAACCAGGAAGTGTTTTATCTCTGTCAGCTGCTCAG
>M00285:128:000000000-BF978:1:2102:25536:5501_1:N:0:46
GAGGCAAGTCGAGAGGCAAAGCCTTGGGTAGACAGAAAGAGTGACACTTTATTCTGTACTGTTACTGTTTTCACTGTACT
ATTTCAATGCACTTTGTATTAACTATGTAACTGCACTGTGTAATGAGTTGACCTGTACGATCGGGTTGTAAGACAAGCTT
TTCACTGTACCTCGGTACAAGTGACAATAATAAACCAATACCAATACCAGGGGGACAAATAGAAAATGGATGGGAAACGC
TGACGATCTGCGTTCATCAAAGACACTCGCCCTAGCA
>M00285:128:000000000-BF978:1:2102:12178:5501_1:N:0:46
ATAGATCCAATTTTGGCACACAAATCTAAATGATAAATATATTTGATAATACTATTTAAAATATATTTTTCCCCAATTTC
ATGCAAGTTTTTCAAGAGATCTGAATGGGTATTAGTGTTATAGGCAGTGTGCACAGCACACCAAAAGGTGAATTCCTGTT
TCTAGGCAACTGAGACTTAAACACTAAGGAGGAAATATACTGGAAGTCACAAAACACAATGGTCATGATATTCACTGCAT
TACTATCGTAACAGAATAAACAATTTACTTGGAT
>M00285:128:000000000-BF978:1:2102:4259:5501_1:N:0:46
GCAGACTCGAAGGGCCGAATGGTCTATTTCTGTTCCTATTGGCTATTGTTACAAAATCAAGAGCAGTCATTTCAAATGTA
AGTACAAGGAAATTTTTTTTCACAGAAGGTGGTGAATCTCTGG
>M00285:128:000000000-BF978:1:2102:9112:5502_1:N:0:46
TACCAAAGCAGCCAGTATAATCAAAGACCCCACACACCCATATCATTCTCTCTTCTCTCCTCTTCCATCTGGTGGAACAT
ACAGGAGCCTGAGGGCACGTACCACCAGACTTAAGGACAGCTTCTATCCCACTGTGAAAAGACTATTGAACGGTTACTTT
ATACAACGAGATGGA
>M00285:128:000000000-BF978:1:2102:6646:5502_1:N:0:46
GAGTTACTGGCACACACAGGTTTAAGCCATCTGTAATAACCGAGGGAGTGAAGGTGTTGACTCGAGTGTTTACTGTAGCC
AGGAGAAACCAATCAAGGAGAAACTGAATTTTGGAAAGCAAGTGATTCTTCAATATCTATTTA
>M00285:128:000000000-BF978:1:2102:24095:5503_1:N:0:46
AACATTTCAATCTTAGGTCAATTTTATGTGCCAAATTCTGTTTTAAGAATGATCAAAGAGAAGTAATTTGCAGATTCTGT
GTCAAGCAAAGGACATTGTAAGCTGTGGTCTTGATCTACCGTTCCATGTGTTTTCCACTGAGGTCAACAGTGAGCAATGT
CAGGGTGTGTGTAAGAATAAGTGT
>M00285:128:000000000-BF978:1:2102:6590:5504_1:N:0:46
ATCCTGGTTGAATTAAATCCAGGTTCAGTATTTGTGCAAAGTTACAACTTGTGCCCAGGTTCACCTCCAGCAGAAGGGCA
GGCACTGAATTGTGTAGCTTCTGATTTTGTAAGGTGGGGAATGCCCACGTTGCAAAG
>M00285:128:000000000-BF978:1:2102:8776:5505_1:N:0:46
CTGGACATTTGTCACTGCTTAGTGCCATCATTTATTTCATATCTTGCTTCCTATAGTTTTGATGAGACATCTTCCCTGAT
TCACTGAAGACAAGTTTAATCTCTTCCTATTGTTAATATTAATACAAAGTAATTATGTAAAATGTTTGAAATTTCCTTAT
TTTTAGAATAACATGGTAATTCACTTTTGAGAGCTGCATGTTGCTGCCAAGCGCCCTCTTTTGCCTGATATATCTGTAAG
ATATTTTTATATTGTTTTTCTTTCAAATTGC
>M00285:128:000000000-BF978:1:2102:16513:5506_1:N:0:46
CCCTCTGGATTTTATAAATCTCTATAAGATCCCCTCTCAGTGTCCTCCACTCCAGGGTAAACACACATAGCTTGTCTAAC
CTTTTCTTGTAACTCAAGGCCTCCAGTCTCAGCAATATCCTCGAGTCTTTTCTGCACCCCCTCTAGGTTAATCACATCCT
TCTGGTAGTGTGGTGGGCAGAGCTGCACATAGTGTTCCCAGTGCAATCTTACCAGTGTACAGCTGTAACACGGTGTTCCA
GCTTCTGTACACAGTGCCTCATCCAACACAGACAAGCAAGCCGTCTTGTCTACCTTCACC
>M00285:128:000000000-BF978:1:2102:27019:5506_1:N:0:46
ATGGAGGAAGAAAAGCAGAAATATTACATAGATTATTAAGTAAAATTATTTTCATTTTCCTTTAAAGTTCCTTGGTTTTG
ACTGTAGAGCTGCAAGAAGGTTGATCCTTTGACTTACCTCTCTAGGTGCCACTGAGGAACGGGACGTTGGGCGCTCTTGC
TCAGAGTGCTCCATCTCGTTCAGGA
>M00285:128:000000000-BF978:1:2102:19797:5510_1:N:0:46
TCCTGTCCAAACCTTTAATAATCTTATAAGTCTCAATCAGATCCCCTCTTAATCTTCTCAATTCTAGCGTGTACAAACCT
AGTTTCTCCAACCTCTCAGCATAAGTCATTAACCTTGTGAACCTACGCTGCACACCCTCTATAGCCAGGATATC
>M00285:128:000000000-BF978:1:2102:23883:5511_1:N:0:46
AGTAAGCTGTAAATCAGTAACTAGGTCAGAGGAACTAATTAATATTACAATCCTCAGGTCTTTGAGTTGACATCACTCCA
GGTCCTAATGGGCTTCATTCTAGCATCTTAAATGAAATAACTTATAATTGCTGGGCTTGTTTTAATTTTCCAAATTTCCC
TAGATTTGGGGAAGGTTCTGAGATTAGAAAATAACCAATCCTACTCCTTTATTCAAAAAGAAAGTAGGAAACTACAAACC
ACTAAGCTTAACATGAGTCACAGGGAATATGTTAGAAGCTATAATTAAAGATGTTATA
>M00285:128:000000000-BF978:1:2102:21438:5512_1:N:0:46
AAATGATCAATGGAAGGAAAAGCTTTTGTCAAATATTGCAGCCAGTCTGACAGTTCTCTGACAATGCCATAGGAAATTTT
TTGAGGAAGTAGCTTTGACACTATTTCCTGTCCCTGGATTAGAGAGGGGAGAAATAGCCAGGATATCCAATATGGTAACG
TTTTATAAGTTGCATTAGACTTTTATTT
>M00285:128:000000000-BF978:1:2102:26345:5514_1:N:0:46
GTCGTTTGGTAACATTGAATTTAGTGTACCTCTTACCACTGAAAAGGTAATCTTTATATATCACCAGATTACTTACCAGG
GTAAAACAGCGTTTTTTAAGCTAAACTCATTGATTTGCAATTTTCTTCACAAAAGTCATGGAGTATCAACAGGAAAACAG
TTGTAGTGTATGTATTTCATGCT
>M00285:128:000000000-BF978:1:2102:12210:5517_1:N:0:46
TACTCTCTCCGCACCTCTCATTATTTCACAAACTTCTGTCAAGATGGGCAGTAAATGTCAGTCCTACCAATGTGAAAAGT
CAACTTCATGCTCAAAAAAAGGTTATTCGCGACCAGCAGGTTCGATTGGGAAAGCACGGCACACCTCACAGATTCCTGCA
GTCAAAGGACACTGCTGTGCCAGTTGTCGGCAGCAGAGAAGACACGAGTTTCTCTTCCACTTACTCCATGAAAAAGTTAC
CTGCACAGGAATGTCTCGAGTTCCTGCAAGGCCATCACCACCACTTGGTCCTTCAGGTGG
>M00285:128:000000000-BF978:1:2102:25199:5518_1:N:0:46
GGACTGGGCCCTCAGAGAAAGGGAAGATTGGAAGCTCGAGGAGTGAGAGCATCTGGTCTTCAGAATGTCAGGTCCAATTA
GCCTTAGGAGATTCAGGGGCTTGGAAACATTGAAGAGCTGGGCCATTACATAATTAGGGCAGTAGATTCTGTGAAGTCAG
GGCATCCTACTTGTTCATGTTTCCATCCTTTTTCTCACCAGCAAAGTATGGCAGCAACCCCCTCTTTTGTTGAACGAGAT
GATCAAGTTCTTTGGTGAGGTCAAGAGGAAAGAGACCGATGCTTCTAGCCGCAACAGCGC
>M00285:128:000000000-BF978:1:2102:21298:5520_1:N:0:46
GATGGAACCAGGTGGGGAAGGGGATTGAAACTAGGTGAAAGGGGTGGGGGGAGAGCAGTGTTTGGAAAAGGGGGAGGGTG
AGAGAACCTGGGTGGATCAGAGGGAGAGAGAAAGGGTTGCAGGAGGTGTGGGTTACCTGAGATTGCAAATATTTAATGTT
AATACTATTAGGTTGAAGACTACCCAGGCAGAATATGAGGTGTTCTTCTAGTTGGCATTGGGCTTCACTGTGGTAGTGGA
GAAAGCTGAG
>M00285:128:000000000-BF978:1:2102:20363:5525_1:N:0:46
AACGTTACCTTCCCCACCTGGCTCTCACTGTAATGTTTTGAATGCATAAGCATAATCCTTCTGCCCCTATTTGCTCTAGC
CTGTGAATTTGAAGCCCAGTGCAATTGATTACATGTTTTTAATCTTTCCACAGTCATCTGGTGTAAAGGTTTGTGACACT
GTCGTTGACACATTCAATAATATGAAGGTACGCAAGATGTGCAGCAAGGAAGAGGGCCTGAAGCGGAAGAAGGCAGTCCT
GTTAGTATTGAATGATAGTAAGGAGTTGATTGTTTTGGACAACAAGAAGGAGATCCTCCG
>M00285:128:000000000-BF978:1:2102:24404:5528_1:N:0:46
GGAATAGTATGACACTTGGTCCCTCAAGCATTCCTAGCCATTCAGTATGATCATGTTTGATCAGCCCCAGGCTTTGACTC
CTGCTCTGTGCCAGGTCCTCTTTGCTTTCAAGTCCAATTTTCCAAGTTTATTTACCTCCACAGTTTTCTGGTGTAGAGAA
TTCCAGACGTTCCAAATACTCTGCTAAAAGAAATTTGTATGTACCTTGGTTTTCAGTGACCAGCCCCTTATTTTGAAACT
ATGTCCTTTTGATCGAGACTGTTCCACTAGTGAAAACTTCTCAACAGCTACCCTATCTTT
>M00285:128:000000000-BF978:1:2102:11537:5529_1:N:0:46
TCCAGGGAAAACAACACCACCTTACCCTGTTCCTCCACATAACTCAAACCTTCCAATCCCCGTAAAAACCTTGTGAATCT
GCCCAAACTGCACTCAACACTCCAAGTGTGCTCTCACTAACATTGTGCACAGTTGTAATATGACATTCCAACTTTTGTTC
TCAATGCCCTGATTAGCTCAATGGCTGATCAGCAGGCACAGTAGTGGGCAGGCACAGTACTGTAGCAGTTAGTGTAACAC
TATCACAGCGCCAGACACCTGGGTTCAATTCCTTCCGCTGTCTATGAGGAGTTTGTACAT
>M00285:128:000000000-BF978:1:2102:21085:5530_1:N:0:46
ACGATAAGATCCCGGGTCAAGTCTGCTCTGGGACAGGTGATCCACTGGGCTAAACCTGTGCTGTGCCTGGCAGGAAAATC
TCAGACATCCGAAATGCAAGACGGAGGGGAGGATGCCTGCCTGATCAGCTTGGACCAGGAGAAGGCCTTCGACAGGACAT
CAC
>M00285:128:000000000-BF978:1:2102:13907:5532_1:N:0:46
TTGTCAATGCTGTGTACCTGCAAATCCCTGCCCGCATTGTTAAGACTTACTCCAGCCGAAGAAAGGAGGCAGGCTCCAGG
TCAACGAGTACAGCCAGACCCCCAGCAGAATCAGAACAGCGCGCTTCTTGGAGAGAATCCCAATGGAGGCCAGGGGCCGG
GTGATCACAAAGTACCTGTCCATCGCAATTACCACCAGGGTGATCATCGAGGTGATTCCAAACAGGGCACCACAGAACGC
GTAC
>M00285:128:000000000-BF978:1:2102:24334:5532_1:N:0:46
CTCCCCCACATCTCCTACCATTTACCTAGACATGAGGGGCAATTTACAGTGACCAGGTAACCTACCAATCCAGATGCCTT
TGGGATATGGGAGGAAACAGCAGCACCCAAAGGAAATACACATCGTCAGAGGGAGAGCATGCAAACTCCACA
>M00285:128:000000000-BF978:1:2102:15085:5536_1:N:0:46
AATAGAATTCCTTATTCTATGGTGAAATACTTGAGGCTAAGGGAGGTCAGTAATCTTATTGTAATAGCTGAATCTAGGAT
ACCCTTCCCTTTCCCTCTACTCCTTTATACTTTGAGCTGAACCCTGCACATACTCACGCTTCCCCAGGGGGTCAATCTGC
TGAGGATCCCCTGAGGAACAACTTCTAGTAGTTGACCAGGTGAGCCTTTTCTCTGATGGCAGTCTCTTAGTGCTTTACTT
TTAAGGTAAAACCCGTGCTACGATAAACAATAGAAATTGCAGCTTCTGCTTAGACTTGA
>M00285:128:000000000-BF978:1:2102:24461:5536_1:N:0:46
ACTTGTAGCCATTACAATAATGTCTAAAATTACAGGTAGCTTTTTCAGCCGCACAGTGCGGTGATATGATAAGATTTAAT
CACGCTTTTGTATATAGGGGCCATTTCACACACTCTCAAACTGTCCTACCCGACTTGAAAAAAATCTATTGCAGCAATGG
TACCGCTCTTTAAGTATATTTTGAGTAATTTTGTGGGTTCCCCTTTCCTCTCTCGTGCGTTTTTGGTTTTGATAACAATA
AACATAAGCTTCTTCAAATTTTATACACCATTTAGGTTAAATGCATTTATTTCTACTTG
>M00285:128:000000000-BF978:1:2102:13750:5537_1:N:0:46
GATCGTTGAATTTTTTATTCTATATTTTATTGCGCTTCATGCGTACCTATGTCATGATTTTTATTCTGATATCTTTGTTC
AATATGTACAAACACTGATGCTAAAGTAATTCTGCTTAGAAATACGGACTTCAGAAAATTCAATGTCAAAGTCGAGTTCC
TTGTCAGAAACTCAAGTACTCGAACGAATATGTGAAATTAAAAAAAAAAAAACAAAACTTGCAGAAAAATAACAGGCACA
AAGCATTATAAAAGCAAAAATACAAAATAAGAGGAAAAAACAAAAAATAAAAAACAAAA
>M00285:128:000000000-BF978:1:2102:4525:5538_1:N:0:46
GCAGGGATAGGAGGAGGTCATTGTACTCTGTTCTCCCGATTAATTAGCTTAAGTCTCTAATTGAAAGGCTGTGCCTGCTT
GTTTTGGACTTCTTCATGAGAGGAAATAGCTCCTCTCTAATGATTGGGCAAATGTAGATGACTTCCTGACTGCACAAGGC
TGGGATCAAACTAATGCCTCAAATCTTGAAAGAAACAAAATACTGCAAGTTATGCAAATCACAGGCAGATCACGTGGAGG
GAGATCTTTCTCTACAGTTGTTGCCACACCTGCTAAGTTTTTCAAGCAGTTTCTGTTTT
>M00285:128:000000000-BF978:1:2102:13878:5541_1:N:0:46
CGCCACACTTCCGGTGCCAACATAGCACGCCCACAACTTCCCAACCTGTACGTCTTTGGAACGTGGGAGGAAATTGGAGC
ACCCGGAGGAAACCCACAAAATCCTTACAGACAGCGGCAGGAATTGAACCCGGGTCACTGGTGCTGTAATACTGTTACAC
TAACCGCTACACTACTGTGCCTGCCTCCTGCCTTCCGCCTCCTGCCAGTTCACTGACCAGGCTTCCTTGGTGGGCCTCAG
GTAAACTCCCACATGGAGGAGTTGCTTGGTCTCATTTCCTCCAGCAAGGAGATGACCTGC
>M00285:128:000000000-BF978:1:2102:15575:5542_1:N:0:46
TATAAAAAACATGAAAGCTGGTATTAACTGGACTACGCCGTGAGATGTCAAGGTACTCGAAAGATGGGAAATGCAGAATG
CATTTATTGAAACGGCACAGTGGCACAGCTGGTAGAGCCGCTGCCTCACAGCTCCAGAGACCCAGGTTCGATCTTGACCT
TGGGTGTTGTCCATGTGGCGTTAGCCCGTTCTCCCTATGACTGTGT
>M00285:128:000000000-BF978:1:2102:25521:5545_1:N:0:46
GAAGCATCACTGCCACTTATGCTGTTAGGTTTCGCCTTACAGGAAGTAATGGAATGCAAACCCTGCCACAGCTGTCGTGT
GTCCAATTGTTTCTCTAACTTCACATAGTATTGCCTTTTCACTCTCATGATGGCCTTCCGTAGGTTGTACCTGGACTTCT
TGTAGGGTTCTGGACCATCAGTCTTGAATGCCACAGAGCTAACCCTCAGCAGATTGTGTATCTCCTGGTTCATCCAGGGC
TTCTGGTTTGGGAA
>M00285:128:000000000-BF978:1:2102:16825:5546_1:N:0:46
CACACACAGAGGCACACAGCTCTCTCACACACACACACAGAGGCACACAGCTCTCTCTCTCACACACACACACACACGCA
GAGGCACACAGCTCTCTTTCACACACCCACACACACACACACACACAGAGGCACACACCTCTCTCTCCCTCACACACACA
CACACACACACACAAACACACAAAGCTCCCTCTCTCTCACACACACACACACACAGAGCCACCAACCTCTCCCACCAGAC
CCGAAGCACACACGCCTACAATAAAGCCCCCCCGCGAACACTCCTACGCACACTACTGCC
>M00285:128:000000000-BF978:1:2102:23608:5547_1:N:0:46
CGACCAACTGAAAGCTGCTTCAACTAAACGTCAGATTATTAAAGTTTGTTAACAAGATGGTAATTACAAGGTGGACCATG
ATCAAATTAATAAATCTTTTCAATAATTTTATACTTCTTTATATCTATCAGAATTTCCTGAGGATTCTAAATCAATGCAT
GAATTTTTAAGGAATTTGAAGACTCTGAAACTTCGACACTTTGACACTTAATGAACTTCGATATTAGATGAACCCATTTC
AGCGGAAGAAATAAAGAAAGCAATTTCTTCA
>M00285:128:000000000-BF978:1:2102:11879:5547_1:N:0:46
ACACAGAATTGTATATCAGCCAATGTCTAAGTAGCTTCCAGGGGGGTTACAGTGAATGTTTTGGCCCACTGATAAGATAG
ATGTGGAAGCAAAGTGATGCACAGTTGGGGGATAGAAGCCCGTGGCAGTGAGTTTGTCCTAAGTAGTCTGCTGTAGACAA
GGCTGACATCTCCTGTGATCAGTGGATTAGTTCAGAGCTCTGCAACTTTCACATTCTCTTGTAAGGAGGGG
>M00285:128:000000000-BF978:1:2102:7587:5548_1:N:0:46
TCCAGCTTCCAGCATCTGCAGTCTCTTGTGTCTAATAAGTTACAGAGTCAGATAAAATGTCAATGATGTGGCCATGTTGT
GCACCACAACCTTGGATGGATTTCTAGGCAGCTTTTTATGGGTAAGCACATTCACCAAAAGAATGGAATGCGCAGCA
>M00285:128:000000000-BF978:1:2102:15937:5548_1:N:0:46
CACACTTACTCTGATGCGGGTAGGGTGATCACATTTACAAACTGATAATGTTGGACTTGTGCTACTTAAAAATAACTGTG
TGCACAGTCTAGCCAATTTTATGGGACTGCTCTGTTTTGGCCCATCCATGTGACAGTTTTATGGC
>M00285:128:000000000-BF978:1:2102:12712:5550_1:N:0:46
TTTTCCACTCACAGTCTGCAACATTAAAGGAATAATTGCATAACGTGTTTTTGCTTGAGGGAGGCTCTCACCCACTTCGA
GCAGCAGACACAGGAATGCCATTGCACTAATCCTTCATTAGTTGTAAGTCTCTGAAACAGAAGCCCCGCCTCAGAAACCT
GAGCCCAACACAGAGGCCAACACTCCAGTGCAGCCGA
>M00285:128:000000000-BF978:1:2102:10271:5550_1:N:0:46
CTACCGGAATATACATTTAATGAAAACAACTGTGCTTGAGCGTTGTTGGATTTGACTGTTTTAATTAGCTTTTTTAACAT
GTATAATTTTCGATACACCTCCAGCGGCTACACAAGGAATGGCCGCTTACTGGCTTATTGGTGCATATGTGGTTTCTTTC
ATTTTGGCCACAAGTGGACTATTGTGAGCTAAAGAGCATCTCTTACCTCAGGTATAAAAGGTGTCGTCTTTTTGTTAATC
TCTCCCTTACTCTTCGTCTCCCCTAGCCTGAGCT
>M00285:128:000000000-BF978:1:2102:7874:5551_1:N:0:46
TTTGAGGGGTGAAAATAGTTCTGGTACCACACTGGAGAGCAGCATCCGAAAACAAACACAAATGCTGGGAAACTGGTACA
AAGTGGAAAGTGCTGGAGGTTTCCAGCAGGTTAAGAAGCATCTGTGGAGAAAGAAACAGCATTAATATTTGAGGTTGATG
ACATTGTGAATGTTGAGTCTCTAATCCCATGTGCTGGGGATTTCGATTTCGATTTCTCTATTAGTCACATGTACTTTGAA
ACACACAGTGAAATGTATCTTCTGCGTAGATTGTTCTGGGGGCCAGCCCGCAAGTGTCGC
>M00285:128:000000000-BF978:1:2102:10509:5551_1:N:0:46
AGCTGTGCTTTCTCAATGGCTGTCCTGATGATCCTGAAATTGCCCTGTGCCGCAAACAGCTTGTGTGGAAAATCATAGGG
AAAGTGCAAGAGGATGGGACTAGCTGCAATGAC
>M00285:128:000000000-BF978:1:2102:19012:5553_1:N:0:46
CATCATATGTTTAGTACATGCAATAAAAGGTGAATTTTTACATCACATGAATTTGAATTGTTTCACAGTGGTAAACCTCC
ACATCTATACTTGGAACAGAAAGCCTTTTCCATTAAAAAATAATTGCTTTTATTTCTGGTGACAAAAACTTGATATTATT
ATTGTGTTAGTTTTTATGCAGTTCATGGCAGCCCAAAAATAGAATAAGGTAAATTACACTTTACTGCAAGTCTGTGTCCA
CCCAGCAAAAAATTTAACTTTAATTACTGGAAACCCCAATTGTGCACTGTGGCACTTTT
>M00285:128:000000000-BF978:1:2102:12972:5553_1:N:0:46
ATCTCTTGAACTTGACCAACGTATCAGCCTCCACCACCACCGCAGGCAGCACATTCCATGCACCAACCACTCTCTAGGTG
AAAAACTTCCCTCTGACATCTCCCCTGAACTTCCCACTCATTACCTTAAAGCCGTGCCCTCTTGTATTGAGCATTGGTGC
CCTGGGAAAGAGGCGCTGGCTGTCCACTCTATCTATTCCGCTCAATATCTTGCATATCTCTATCATGTCTCCTCTCATCC
TCCTTCTCTCCAATGAGTAAAGCCCCAGCTCCCTTAGTCTCTCTTCATATTCCATACTCT
>M00285:128:000000000-BF978:1:2102:10112:5553_1:N:0:46
GATTTATAATTGCTTTTGCAAAGGAGGAAACTGAGCAAGCAATTTTCTCACAGACAGTGGTAACCACAAAAATGTAATAA
GGATTTATCTGTTGGTTGAATGATTAGTATTGGCTGAGATGCCAATGAGGGCTCTTTTGTGCTCCTTTGAATGGTGTAGT
GCGGACTTTTGTA
>M00285:128:000000000-BF978:1:2102:5640:5554_1:N:0:46
CCCGTGTCTGCGTGGGTTTCCTCCGGGTGCTCCGGTTTCCTCCCACATTAGAAAGACGTACGGGTAGGTTAATCTGGCGG
GGGTTAAATAAATTGGGCGGCGTGGACTTGGAGGGCCGAAAGGGCCTGTTTCCACGCTGTAAATAAAATTTTAATTTTTT
TTTTAAAAAAACTGTTACCAAACGACTCAGCAACATGGAATACATACAGTACAACTGTTTTAATGTATATACACATGTGT
GTTGTTAAGGAACTGGGAAAAGAATGGTTTTAGCTTAAAAAAACGCTGTTTTAGCCTAAT
>M00285:128:000000000-BF978:1:2102:17790:5554_1:N:0:46
TCGAAAGAGCCTAAAAAAAGGAGATCTTTGATTATTAGTGAGTACTGAAGCCATTGGTGTATAATAAATCATTTTAATCG
CAGATATAAATTTAGGGCTGAAATTAAATTTTTGAAGTATAGTAAATAAATAATCCCATTCAACTCTGTCAAATGCTTTT
TCAGCATCTAAGGAAACTACACATTCTGGAATTTGAGATGAAGGAGTATATATAATATTCATTAATCTCCTAATATTAAA
ATGTAAATAACGATTCTGGATAAGCCCTGTCTGATCTTCAGAAATGATTTGTGGGAGAA
>M00285:128:000000000-BF978:1:2102:4132:5554_1:N:0:46
ATGTTAAGTTATATTTTTACCAAGCTGTTTTTCCGTTTGCCCAATATTTTTCCAACACTAATGCACTCAGCCTGTGAGAC
ATACCAATAAAAACAACCACTCACATGTTCTCTTGTCAGATAAAATGAAACTCAAATTAAAAACTCAATC
>M00285:128:000000000-BF978:1:2102:21924:5555_1:N:0:46
TTACAAGCTAAATCCATTGATTTACTACTTTCTACACAGAACACATGCAGAATCTACAGCAAAACAATTGTAGTGTCTGT
ATTTCATGCTGCTGAGTCGTTTGGTAACAGTTATTTAACTGAAACACTTAGCCCTGAAAAGTTAATAACTAATATAGCAA
CAAATTACTGATATGGCTAAAACAGCGTTTTTAAGCTAAATCCTTTGATTTTTCACTTTCTACTCAAATTCTGTGGTGTA
ACTATTGAAAACCAAT
>M00285:128:000000000-BF978:1:2102:16800:5555_1:N:0:46
CAGAGGGAGTTTGTTCGCCAAGAGAGTTGCCGTTTCATGGATTGAGCTGCCTGGGGTGGTGGAGGAGGCTGATATACGTT
GAACAGGTTCAAGAGATTATTTGATAGGCATATGGAGGTTTGTGGGACGGAGGGATATGCGGGAGGAGAGGGTAACATTG
TGTGCGGTGTGGTTTGGTGGACGGCACAACATGGTGGGCCGAAGAGC
>M00285:128:000000000-BF978:1:2102:19141:5556_1:N:0:46
CAGCACAGAAACCAGTGGCTGTGAAATTGGGAATTGCTGTGAAATGAACAGCAAATGGAAGCACTCCAGTTTTGCAGCCT
TGTAACTGCTAGGGAGAACTTTGTCTCCCTCTTGCAAACTGTATTTGACTATTATCAGCAGTCAACAGCTTACTCTGTAA
TCCACTAAAGCCAGGAAGAGATCATGTTTCAGAGCCTTGCGGTTTTTACAGCTGTCTGAACTCCTCTAGGGGTCTTGTGA
GCAACAAAACTAATAGTGGTACTTTGTTGGAAATTAGTCTGAGCCCTGCAGACCTAAAAC
>M00285:128:000000000-BF978:1:2102:10696:5556_1:N:0:46
TGCTAAACTCTAGTGATTTGTTGTGCTGGTCGGTTCAAGAACCAAATGGTTGAAAGGAAGTAGCTGTTTTTTAACTTACT
GGTGTGGGACGTAAGGTGTCTACCTCTTGCCTGATGGTGGCTGCGAGAAGATGGCATGGCCTGGGTGGTGGGGATCTTTG
ATAGATGTTGCC
>M00285:128:000000000-BF978:1:2102:21960:5557_1:N:0:46
ACCTTTGGCATATAATTTATGCCTATTTATTAGAGAACTGCCCAAACCCTCTAGTATTTTTCCTAATAAATCTTTAGTTA
AAACATATACAGATAGAGTATCATTGAATGCCAAGAGGGCTGCATTGTGCAAATAGATGCAAAATATTTATCATAGTAG
>M00285:128:000000000-BF978:1:2102:23441:5560_1:N:0:46
ATTGGGTGCTGTATCCATGGGTCCTTACAGTAGCAGGACAGGATTATTAATAAAACCATAGGATATATGCAGAGATAAAA
GGTAGAAAATATGAGCAGCACACACCCAATAGCTGTGATAATGTGACAAGAATGTAATTCAGTATTTCTGTAATATAACA
GATTACTAGAATATTAAGTCTGGTTTTATGTATGTTGAAATCATCAGTAAACATGCATGA
>M00285:128:000000000-BF978:1:2102:8123:5560_1:N:0:46
GCAATTTCAATCAGGGAGCATTTCCAACAATTTTATTTCCGCTTCCTAGCATTCGGTTCAGATCCATGCCGACTTTGAAG
AAGGGTTACTCCTCCTTTGCTGGGTTGCAACCCAAAACATCAATAATTCATTTCCCCCCCACAGATGCTGCTTGACCCGC
TAAGTTCCTCCAGCAGACCGGAGATACCCGAGACTGCAAATGCTTGAATCCAGAGCAACAAACCAGATGCTGGGAGACTT
CGTCACGTCAGGCAGG
>M00285:128:000000000-BF978:1:2102:26027:5562_1:N:0:46
CCAATAGAACGAAGCATAATTAGGGCAATATCAAAGACATGTACAAGGACTGTGGAGGTCAAAAGAAGGGGATCTTCACT
GATGATGACACAATGTTCAATTCCACAATGGTCACTGGGGATACATATAGAGGAAACCAATACATTTTTGAAAGACTGGG
GAAAGGGCACAGGAGTTGAAGCCTGGGACCGATCCACCATGATCATATTGAATGGCGGGCAGGCTTGAGGGGCGGAGTTG
CACACTCCTGCTCCTATTTGCCTTTATTCGTTTGACTGGAATGGAACATTGTTTCATCA
>M00285:128:000000000-BF978:1:2102:7190:5563_1:N:0:46
AGCTGTTTGAGAGGGGTGGGGGAAAGAGGAAAAGACGTGGTAACATCAGAAGATAAAGGACATAATGACATTTCCGAAGC
AGTCAGTTGGAATCAGTTTGGGGGGGGCGCGGGGAGGGACCAGCCTTCTAGTCTCTATCGATGGATGAAAAAACAGTAAC
TGTGTCTGTCACTACAATCCACGTATGTATTTTTTTCCTAACATTTTTACTTTTATTTTTGTTATTATCGTAAGTAGCTA
TTAATAGTGTTTTTTAAACACTGAATCATGACACTGTGTGTTTCTTTTGTTGCTGGTCCG
>M00285:128:000000000-BF978:1:2102:4885:5563_1:N:0:46
CATTTGTTTCTTTGCCAATTGCTGAGATGCACAGACTTGTCAGAGCCACTTGTCACATACACATACTAGACACAAGAGCT
TCTGCAGATGCTGGAATCTGGAGCAACACACACACACAAAGTGCTGGAGGAACTCAACCGGTCGGGCCAGTGAAAGGTCT
CGACCCGAAACGTCAACTGTTTACTTCCCTCTGTGGATGCTGCCTGACCTGCT
>M00285:128:000000000-BF978:1:2102:10480:5563_1:N:0:46
GACTTCTTTGCTCTACACACTTGCTGACAAAGTCGTTGATGCGGTCACAGCAGTGGCATACTCATTTCGATTGTCTGCTG
AGTCCTTGAATATGGACCAGTCCATCAACTTGAAGGTGTCGCATAGGACCTCACCTATTTCCTCAGACCAGCACCGCATG
ACTTTCTGTGTCAGATTCAC
>M00285:128:000000000-BF978:1:2102:22214:5565_1:N:0:46
GGTCCATGCCACAAGCCAAGAATTGTCAGTAAGTACCTAATTGCTTTAAAATTGGGGTCTATGTGCTTCTTTTACAGGCA
TAGAGAGGCTCCCCAAGGAGATGGTTGGAATACAACTAACCAGTTAACACAGAAAGTTGCAACCTATAATGCTGGTTAAA
GCTCCTCCATGGGAGCCCACGGTGCGTAACCAAAAAAAGGCATCTTAACCCCACCTGTTTCAGACCCATTTTATAAAATG
TGAT
>M00285:128:000000000-BF978:1:2102:9880:5565_1:N:0:46
TGCCAGGAATTCCTCTCAATCACCTTCTCACTCTCCCTGACGAGACGAAGGTCATCGAGCTGCCTCTCCAGTTCCCCAAC
ACGGTCCCTCAAGAGCTGCAGCTCGACACACTGGGCGCAGACTTCGCCCTCCCGGAGGCTGGGAGACTCCAGTATCTGCA
AAATC
>M00285:128:000000000-BF978:1:2102:22166:5566_1:N:0:46
GATTCTTTTATTTCATTGTTGTATTTACAACATTGATGTGCATACATTTTCAGTTGTTCCTCTCCATTACAATAGTAAAT
ATAATTAAAAGTATTGTAGAGCAACTCAAATTTTTTGTAGTAATTGACTACTTCACTTTTGACATTAGTAGTCAGCATCC
AAAATGCAAAAACATAATTTTTTAATAATGTGCACTGTTCTTAGTCCTGTGTCAGCCAATACTAGATATTGTCATTTACT
TCTATTTTATTGAAAGGGTGGGTAGTTTGTGATGTTTGTACTTTGATTCAGAACATTTTC
>M00285:128:000000000-BF978:1:2102:24748:5566_1:N:0:46
AGCATAGCAGAGAGTCTGTATACTCTTGGATGTCAATATGGTTGTCCTGAGTGGCTGCCTCTTTGACGGTGTTCCAGTCC
TTAGTTTCCATGCAGTCCTGCAGGGCTAAGACGTTTCCTTCAGGCCAAACCCGAGTCAGTCTCTTGGCTGGTTTGTCCAG
TTTCACCCGAGGTCTATATGCAGGCTTTCGCGGAATGGAGATGTGATCTGATGAGCCACGGTGAGGGAGGGGGGATGCT
>M00285:128:000000000-BF978:1:2102:7677:5566_1:N:0:46
GGCGTTAGGTAGAATACCACTGATCAGAGAGTTGTGGCATACGGTAGATTAGTACTGATGAGAGAGCAGTGGCATTAGAT
AGAATAGCACTGATCAGACAGCAGTGCCATTTGGTAAAATAAAACTAATCAGAGAGTGGTGGCATTAGGCAGAATAGAAC
TGATCAGAGAGTAGTGTCACAAGGTATAGTAGCAGTGATCGGAGAGTAGTGGCATTAGATAGATCAACACTGATCAGAGA
GTGGTGGCATTAGTTAAAATACCACTGATCAGAGAGTAGTGGCATTAGGTGGAATAGCAC
>M00285:128:000000000-BF978:1:2102:20922:5566_1:N:0:46
GACCTGCTCAACCCTAACCCCAGCTCAGCAAAGGGACACTGTGGACCTTCTCTTGTACTATCATGGACTTGTCTCTGTTT
TTTCTTTGCACTACTGTCTTACTTTGCAGTCTTCTTCATCTCTTCACTGTCTTCTACAATATATTGTTTGAACTTGCGTG
CCTATGATGCTACTGCAAGCAAGTTCTTCACTGTACCTGTACCTCACCGTTCTTGTGCACGTGATAATAAACTCAACCTG
ACTTCCCACACACCCTTTAAACTCACTGGGGACCTCTTTCTCCCACTCAGTTTAAACAC
>M00285:128:000000000-BF978:1:2102:7018:5568_1:N:0:46
GGTGGCCTTCATATTGTCCCACTGAGCTTCCATTGTCACTCCAGCTATGCTACTGGATTCTGGGAAGTGGAGTACTACTG
CGTAAAGTTCTCCACATCATAACTATGTAACTTTGGTCACATGAGGACTGCAAGCACCAATTCCAGGCTGGGGTACAGGA
CTAGCATTATCTAGCCCAATGATCTTGGTTTGGCACATCCTCACCTGGAGGCCAATTCTTACT
>M00285:128:000000000-BF978:1:2102:14953:5570_1:N:0:46
TGAGCAATACTGGTAGTAAGTAACTTGCTGCAGAGAGCAGCACCTCATACATTCACATTTATACCAGTAGCTTTTTCTTG
AAGGTTTGTTGAGGGAGTTCCTGTTTAATGAACAGCTGTTTGATTCAGACTGATTTATTTCATATGTCTATGGTTGAATA
ACAAAACAGCAGGGACCTTTCAATAGCTAACAGTGCCTGGTTTCTAGCACAGTGGTTTACACAACTTTTTGTGTTTTATT
AAGTTCTTGTTTCTTT
>M00285:128:000000000-BF978:1:2102:14857:5572_1:N:0:46
GCCTGATCCAATATAATATTCTCAACCCCATGTGTTCTTATCTTATGCAGTAACATTTTATGTTCCCCCTTCTGGAATGA
CTCTTGGAAATGCAAATAGATTGCGTCTGCTGGTTCCCCTTTATCCACATTGTTCATTATATGCTCAATAAACACTAGCA
AGTTTGTCAAATGTGATTTCCTTTTCATAAAATCATGTTGTCTTTAATTGAGTATTATTTGATTTTCTAAATGTCCTGCT
TTTACTTTCTGGATAATGGTTTCCAGCATTTTTGCAAAGACAGATGTTAGGCTATCTGGC
>M00285:128:000000000-BF978:1:2102:16797:5573_1:N:0:46
ACAGTGCTTTGGTGAGCCAACACTGCTCACTGTGTTACATGGAAGACAGTGAGGTTGGTGCATTTGAGGCTGAATGCTCA
CATCTCTTAACAAGAAGCAAGCACTTTCTTCATAAGGTGTCTGGTTGAAAGCATTACAACCATGATAGTTGAGCAGGGAG
TTTGAAGTGCAGTGTGTATAAACTGAGGGTGGACATAAGAAAATTCCATTTTAAATATTA
>M00285:128:000000000-BF978:1:2102:26228:5575_1:N:0:46
ACCTTTTAAAAGACAGTGAAGAAGCAGAGGGTTGTTACTAACAGATTATTTGTTATTTAAATTGTGGTCTTATTGTTAAT
TATAATCAGTGCAGGGAAGCATGACTTAATCCATGCTATGACCTGTGACAAAACTGTTAT
>M00285:128:000000000-BF978:1:2102:7375:5577_1:N:0:46
AATAGTTTTTTCTTAATGACATGTTTAAAATTTAGATTTTATTTCAGTGCTGTATGATTTCCAATTGGGCACTCTACTGA
AAAAATGTCTTTTCTACTGAAAATCTATCTACTGTTGCATATTCTCAGTGCTAGGTATGTGAAAATTTAATACTGCCAGT
TTGAGGCAAAAATGACA
>M00285:128:000000000-BF978:1:2102:13073:5578_1:N:0:46
GCCCAGGTGAGACTGGGAGCAGCTCGATGGATAGCCGGCCTCTACACCTTGGTACATTTACCAGTGCTGCCGTTCAGACC
AGGCTTTGAATGGTGCACAGCTTGGAAGGTCGCATTGCACTGTTTGAAGAATCGCAGAGCAGTTTCTACTGGTGTCTCTT
GATCAGAATGTCTCCTCACAGTTTCTCCAAGATCAGATACATCCCAGCAGAAAGCATGGGATGTATCTGATCTCTACACC
GCTCCATCACACTGTTACACGGGGATACCCACCAGGGATATTTTAGTGCTAAAATTTCT
>M00285:128:000000000-BF978:1:2102:6227:5579_1:N:0:46
AAACTAAAGGCCTTCGTGTCCTTTTTTTTGGCATCATAATGACTACCTATTTGTGGTCGTGCTCTTAATGATGTATTAAT
GTACTTCAATTGTGCAGAGCCAGATCTAATGAAACACATTACAGCACAACCAGGTTATATGGGCACTCATTAGAGGTTAA
TACGAGATTACTTAAGGGTTTTTGCTTTCAAATTA
>M00285:128:000000000-BF978:1:2102:14037:5580_1:N:0:46
ATAATGTTGTCAGAAGACCAGTTTGGAAGTTTGGCTTGAGAGTGGAGTGGGGCCCAGGACGTCAGGAAGCATCAGATCAT
TGACAAAGTTAATACTGCAGTGGGTCAGAATCTTGGGCAGGGTCAGAGATAGACAGGTCACAGCATGGCTGGAGGCAGGT
GGCCACAAGTGTGCTGCTGTGCACCTTCTGTCAGACAGGATGCAATCCATTCTAATACATAATATTATAATAATTGTAAG
ATGCATTCCATATCCTGGACTGCCTTACTTGCATGCACCACATATAGTAGCAACAGACA
>M00285:128:000000000-BF978:1:2102:18712:5580_1:N:0:46
GGTGGCATCTGTGGAGACAAATGGATAGTTGATGTTTGGGTGGAGACCCTTCATCTGGACTGAAAGAGAGAGGGGAGATA
ACTGGTATAGAGAGGTGGAGCGAAGGGGTGGAGTAAGAGCCTGCAGGTGATAGGTGGATCCAGGTGAGGAGGGGTGATAG
GTAGATGAAGGAGGAGAGAATGGAGACAGGGACAGAGGCTGGGAGGTGATAGGTGGAGGCAGCA
>M00285:128:000000000-BF978:1:2102:17274:5580_1:N:0:46
TGCCCAGAAGTAGAAGGGTACTGGTTATAGAATGAAACAATATAGATATTCCAAGTAAACACATGATTCAAGACCCAGAC
CCAGCACCTCAAGGTGAGCATTTAGGTCTGACTTGGAAATGC
>M00285:128:000000000-BF978:1:2102:25328:5582_1:N:0:46
TCCCTACAACTTCCACATCCTTCCTAGAACTGAACACAATACCCCAAGTGTGGTCTAACCAGAGTTTCATAGAGCTGTAA
TGTTACCGCACGGCTCTGGAATTCAATCTCTCGACTAATGAAGGCCAGCACACCTCACACCTTCTTAACCAGATTATCAA
CTTGTGTGGCAAATTTGAGGGATCTATGGACTTGGACAC
>M00285:128:000000000-BF978:1:2102:26277:5582_1:N:0:46
CTTTCTATCCACTTCAAGTTTCACCTTGTTCTATTGTTTGCATTCTATCCCACGGTGATAAGACTATCGAACAGTTCCCT
GATACGATGAGATGGACTCTTGATCTCACTTTCTGCCTTTTTTGACCTTGAAATGCACTTCACTGTAGTTGTGACACTTT
AATCTGCATTCTGTTACTGTTTTTAGCCCTGTACTACCTCAATGCACTCTGTACTAACTCAATGCATCTGCACTGTGTAA
TGACTTAATCTGTACGAACGGTATGCAAAACAATTTTTTCACTGTACCTCGGTGAAAGTG
>M00285:128:000000000-BF978:1:2102:23219:5582_1:N:0:46
GCCGGAGCTCCGGTAGTCCGCCCGAGAAAGCCGCCTGTCGGCCGGCTAGACCCTCCGGATCCGTCCCGGGGGGACCTCCG
CGTCGGGACTTAGTGCAATTCTCAAAGTTCCCTTTCGGCGGGCCGGAGCTCCGGTAGTCCGCCCGAGAAAGCCGCCTGTC
GGCCGGCTAGACCCTCCGGATCCGTCCCGGGGGGACCTCCGCGTCGGGACTTAGTGCAATTCTCAAAGTTCCCCTTCGGC
GGGCCGGGGCTCCGGTAGCCCGCCCGAAAAAGCCGCCCGGCGGCCGGCCTGACCCCCCGG
>M00285:128:000000000-BF978:1:2102:25914:5583_1:N:0:46
GCTCCGTTTCTCTGAATTAAAAAAAAGTTATAGAAGGGGAAACTACATCATATGAAAGTATTGAATAAATGGACTCCAAA
TAGCTTCAAATTTAAGCGAAGAATCAACAGTACCACTCCTAATTTTTTCCAAATTAAGACATGATATAGTTTGACAGAAC
CATTGAAAGGTGGTAGGGGGTATTGTATCCTTCCATTTAAGCAGAATGGCTCATTTGGCCATCAATGTAACAAAAGCAAG
ATATACTTGCTGATGTATTACTTGAACATAGAA
>M00285:128:000000000-BF978:1:2102:17869:5588_1:N:0:46
GGTGAGGGGAGAGAAGTTTGAGAAAGGAGGAGGGGAATGGTATGGGAAGAAATAGCAGGGAGCAACAAAGAGTGGGGATG
GGTCAAGGAGAGCGATGTAGAAGGGTCAATGGAGAGGGGGAGGGAGGGGAGGGAGGGGAAGGGTACAGGGGAAGAAAGGA
GACGAGAGTGCACAAGGGAAATGGGAGAGGGGAGGAAGGAAGAAGGGAGGGTTAGGGAGAGGGAGGAAGGGAGAGGGAAG
AGTGATGGAGCGAAAGGGGAGAGGGAGGAAGGGAGGGGGAGGGTGACAGAGGGAGAGGGG
>M00285:128:000000000-BF978:1:2102:17108:5592_1:N:0:46
CCACCCAGGCTCATCAAGAATTGATCCACAACTTGGAAAGTAAAGTAGATGATGATCTTTCAGTATCCTAATGAATAGTG
TTGTATAGACAACGACTAACACAGAAATCCTGCAGCTCATGGACAACAGGAGTCATTGCCCAACAGGAAACAGACAGTAG
GAGATAGGAAGAGCAACCGCCTAAACTCCAGACACCCCGCGAAACCTGGTATGCCGCCTCCTCCTTGAAAAAAAAAATAA
CTACAAAAGACTAAATAAAATATTTATCAAAAATACATCTCAGCCTACTATACAAAATA
>M00285:128:000000000-BF978:1:2102:18917:5592_1:N:0:46
GAGATACGATAGAGGCATTTAAGAGGCACATGAATATGCAGTGAATGGAGGGATATGGACCACGTGCAAGCAGAAGGGAT
TATGTGTCATCAACTTAACTAGTTCAGCACAACAGTGAGGGCATCAGAGCCTGTACCTTTGCTGTACTATTCTAGTTCTC
AGTAGCCTCTCACTAGCCCATAAATCTCCCCCTAATTCTACCCCCCCACCTATCTATACTAGGGGCTATTTACAGTAGCC
CATTAATCGACCAGCATATCCGTGGGATATGGGAGCAAACCAGAGTACCCGGGGGAAACC
>M00285:128:000000000-BF978:1:2102:24797:5593_1:N:0:46
GATCTACACTCTTTCCCTACACGACGCTCTTCCGATCTGATCTACACTCTTTCCCTACACGACGCTCTTCCGATCTCATC
TACACGCTTTCCCTGCACTGCGCGGTTCCGATCTAAACTAGGCTTGTACCCTTCAGACTTACCAAGAGTGACGGCAGATC
ACATCGACACGTCTAAGATGAGGAATGGGATGGATAGGATAGAGGTGGAGAGGCTCTACTGGATGCGACAAGACAGTGGG
AGTAGGGGGGAACGCTTCACGCGAAAGGGGGCGATGGCTAGGACGGCGTTGAGGAGGAC
>M00285:128:000000000-BF978:1:2102:11204:5595_1:N:0:46
ACTGCAATGGGCGGAGAAGTAAGAGAGAATTATTGATAAAAGAATTTCTGGTGTCACGATAGCGTAGCGGTTAGCGCGAT
GCTGTTACAGCGCCAGCGATCGGGGTTCGATTCCCGTCGCTGACTGTAAGGAGTTTGTACGTTCTCCCGTGTCTGCG
>M00285:128:000000000-BF978:1:2102:14063:5596_1:N:0:46
CACAACACTGTGGGCCGAAGGGACTTTTATATGTTTTATGTTCCAGGTTATATTTCTTGAGATACACTTGGCTACGTTAC
TGATTGGATTTAAGCATGAAATATCATTTTATTAAGAGATAAAGAAACTGAAGAAACTTGAATTCGTCTTCCAAACAATA
ACGAATGTCCACCGCCAGATGGCAGTGAAAGGCGATTAACCTATTGACATTCAAAACTGATAACTTTTTGACAATCTGCA
GAAAAATGGTAGTAGAAACTATTCAGGAAACACAAGTTGATCACATCTGTTACTTTCATG
>M00285:128:000000000-BF978:1:2102:16068:5596_1:N:0:46
AGAGCCAATGCTAGGGTGAGCCCTGCATTGAAGTGTTACATACTGAAGTTGTATATTGTTATTGAGTGCTTGTGTGTATC
AGTGTGCGTGAGTATATTCTACTCCAGTTGCCTGTGTCTGTTCCCATCCATTCTGTCCCATGTTTGCCTTTGTCATTAAA
TGAGTTTTGACCTACAAAGCTTGTGTCTTCATTTCTCTATCCTTAAGGCCAAAAAGAACCATTTCACACAACACCCTCCC
ACCTTAAACCTATGCCCTCTAATTTTAGACACTCTACCCTGAGAAAATGAATTGTGACT
>M00285:128:000000000-BF978:1:2102:24156:5596_1:N:0:46
CAAGCAATTTGTTGCTATATTATATATTAACTTTTCAGGGCTAAGTGGTACAGTTAAATAACTGTTACCAAACGACTCAG
CACCATTAAATACATACGGCACAATTGTCTTGCTGTAGATACTGCATGTGTTCTGTGTAGCAAGTAGTAAATCAATGGAT
TTAGCTTGTAAAACGCTGTTTTCGCCATATATGAAATCTGTTGCAATATCAGCGATTAACCTTTTTCTGATAA
>M00285:128:000000000-BF978:1:2102:24052:5597_1:N:0:46
GACTCCAAGCACATGTTTCCTCTGTTATCCCTGAGCAGTCATCCTCCTATTCTTCACATGTCGAACGCCTTGGGGTTTTC
CTTGATTCTACTCACCAAGGACTTCTCACGCCCCTTTCTAGCTTTCCTAAGCCCAACCTTAAGATCACTCCTGGTTACCT
TGTAACTCTCTGGAGCTCTGGCTGATCCATGCTTTCTAAACCTCAAGTAAGCTTCTTTCTTCCTCTTGACAAGATATTCT
ACATCTCTTATCAACCATGTTTCCTTCACTCTACCATCCTTACCCTGTCTCAATGGGAC
>M00285:128:000000000-BF978:1:2102:4440:5597_1:N:0:46
ATCAGGGGTGGAGTTAACATTATCATATGACATGATTTTCCTCACCTCACCCTCCTCGACACTGCCCAGCTCAAGCTGAG
GAATTGCAGGAGCTGGTTGACCAGGAGGTTTGGGGCTGAGGAGCAATTACAGCCCGACTGACTGTCAGATGAACTACACC
AATCAGCCTAAGTAAGAGCCAGGAGCAGAGATGCCATTTGGCCTGGATAAGGGCCAGGAGAACAGATGAAT
>M00285:128:000000000-BF978:1:2102:14813:5598_1:N:0:46
TGCAAGGTGAAACTCACAAGCAGAGACTCACCTCTTTTCAATACACACTTTCAACCGTACATCTGCAGAAGTTTATTAAA
ATACCACACTGACTGTGTGGTATAGACAGACTTCCAGAATGCTTTTGATAAGATGCTACATAACAGACATACCAACAAAG
TTGAAACACATGGAATAAAGAGGTTATTGACAGTATGGATG
>M00285:128:000000000-BF978:1:2102:18673:5599_1:N:0:46
CCGCCTCAGTTTTCACCACCTGAGTTTGCTCCACCTCAGTTATCACCGCCTCAGTTTTCACCGCCTCAGTCTGCACCACC
TCAGTCTGCACCACCTCAGTTTGCACCACCTCAGTTTGCACCACCTCAGTTTTCACTGCCTCAGTTTTCACTGGCCCATT
TACACCCCCCCAGTTTTCACACCCTCAGTTTTCACCGGCCCAGTTTTCACCACCCCAGTTTGCACCACCTCAGTCTGCAC
CACCTCACTTTGCACAGCCTCAGATTGCACCGCCTCAGTTTGCACCACCCCAGCTTGCAC
>M00285:128:000000000-BF978:1:2102:19781:5601_1:N:0:46
ACAAGTCCATCTCATTACTGAAATACTGGTAACTTTTAACTCAGTGGTGCCCTTTCTTTTCCTGAAAATATAGTGTTCCC
GTGTGAGTGGTTGACTTGGGTTAGTAGTCCTCATGAACATGTTCTCCATTTGTTCTGTTACGTTCAAGTGGTCAGTGAAA
TTTATGATGAAAAATGGAATTTTTGTCAAAATTTAAAAAATTAAATCCAGCACAGCTGAACTTGTTTGAACAAAACTAAG
TGTTCGGGTGTGACCAGTGTCCAAGACAGCATCTTTCAGATTGTTTCAGACTTCTCCTT
>M00285:128:000000000-BF978:1:2102:4985:5603_1:N:0:46
TGCAGTGCTGAGTCATGAAGTTATTGAATGGTAGATCAGATATAATGGACTGTTCCTGCATGTTGTAATTCTGACCATCT
ATCCATTCTGTTAAATGCATCTAAAGTTCAGAGGCATTATAGAAGATATGCAAAACTTTGTGCTAGAACCTATTGTCAGC
AGCAAAGCAGTGGTTGCTGATTTATGGAAAAAGTATGGGCATTTTTTTTTTTTGAGAAATAGATCATTTTCCATGAAATG
CCTGGGAAATCTTTGAGCTGCAAAGGTAACGATCGGAAGAGCCAACGTCTGAACTCCAGG
>M00285:128:000000000-BF978:1:2102:13280:5606_1:N:0:46
AGGGGAGGGAGGGGGGAGAGGGGAGAAAGGGGGAGGGATGGAAGGGGGGGGAGAGAGGTTGAGAGGGTAGACGATGGAGT
AGAGAGTGGGAGGAGAGGGAGAAGGGGAGAGAGGGAAAAGGGGGCAGGAGAGAGAAGGGGACAGGGATGAGAGAGAGGGG
AG
>M00285:128:000000000-BF978:1:2102:15781:5609_1:N:0:46
AATGTTCCAAGTGCTTTGCCAAAAGTGAGGAAGTGACGTGATAAAAATCAATCCACAATGGGGAGACACAAGGGAAGACT
TTGTCCACACTTCTCACTGCCTCAGTAAAGTAACCAACATAATCAAAAACCTCACCACCCAGGACATTCTCTCCCCCCCC
CCCGATCAGGCGGAAGATATAAAAGCCTGAAAGCAAGGCCCACCAAACTCAAGGACAGCTTCTATCCCGCTGTTATAAGA
CCCTTTGATAGACCCCAGCCATGATAATATGGCCTCTTAGCCTTACAGTTTACATCGATT
>M00285:128:000000000-BF978:1:2102:19939:5610_1:N:0:46
CCAGAAAATACAGATAGCAGCAACATATGTAATAGCACAGGCCAGCTGTTTGATTCACCGTATGCAACTTAAGTGCTCAC
TGTACCCTTGGGTACAAGGAGGGATATCCTGGACTACAGGGGCCAGAAGATTATC
>M00285:128:000000000-BF978:1:2102:8160:5610_1:N:0:46
AATGAATGCCAATATTGTGTTTGCCGTCTTCACCACTGACTAAACCTGGAGGTTAACTTTTAGGGTATCCTGCACGAGGA
CTCCCAAGGCCCCTTGTGTCTCTGAATTTTGAATTTTCTCCCCATTTAAATAATAGTCTCCCCGTTTATTTCTTCTGTCA
AAGTGCATGGCCATACAC
>M00285:128:000000000-BF978:1:2102:6056:5610_1:N:0:46
AGGAGGGACTGGGTAAGGCTGGGGCTTGAAGGAGGCTGAATCGAGACCTTAGAGAGGTGTAATAAATCATGAGGGTTATA
GATAAGGTGGGCGGTCACATTTTTGTTTCCCCAGCACAAGAGGACTCTAAGCCAGAGGGCATAAGTTTATGGTGAGAAGG
GAAAGATTTTAAGGGACCTGAGAGGCAAATGTTTCCTACAGAAGGTGGTGGGTATAGGGAACAAGCTGCCAGAGAACGTG
GTTGAGGTCGGTATAATTACAATGTTTAAAAGACATTTGAACAGGTCTGTAGATAGAAA
>M00285:128:000000000-BF978:1:2102:21860:5611_1:N:0:46
GCTCAGGTGTGTGTCATTATGCAATCAGTCCAGCATGGAATCCATGTGCTGTACAATGAGGCATCTAAGGAACCAAATCA
AGGGCCAGTACTCAGAATCATGACAGTGGGACTTCAGGCTTCTATACCTCCTGCCCAATGGTAGCTGTGAGAAAATAGCA
TAGCAATCAGATGTGGAGGTGGGAGAAAAACAACAGCAGCACCTTACCCTGCCCGCATTGTTGGGAGTCAATATAATTTA
AATTTACCAGCAATGTGGGACAGATAAACCAGTGAAATGG
>M00285:128:000000000-BF978:1:2102:12054:5612_1:N:0:46
GGTATGCAAAGCAAAGTTTTTCACTGTATCTCGGTACATGTGACAATAGTAAACGAATTACCAGTTGAAGGTGGGGTGAA
CACACAGTGGCCAGTGTTGGGAAAATTTCTAGGTGTCAGTGTCTATCAGGAAATCGCCTCCTCATTCTCAGTAGCTTATT
GTTCTCTCGGGCAATTTTTTTTCCAAA
>M00285:128:000000000-BF978:1:2102:16393:5614_1:N:0:46
TTTGCAGGTGTGCCCCTACTCCTTTCCTGCATAACATCATGCTGGAATTAATATCTTGGTGTAGCATTGTCCCATGTATC
GAGGTACAGCGAAAGAAATCTGTCATCTCCCTTTCACGGATCAGGATTCATCACAACAGTGCATTGAGGTAGTGCAAGGT
CGAACAATTACAGAGTGAAGAATAAACTGGGACAATGG
>M00285:128:000000000-BF978:1:2102:22348:5616_1:N:0:46
GCCTGAAAGTGGAGACACAGGTAAACAGGGTGATGAAGAAGGCAATTTGCACGCTTGCCTTCCTTGTTCAGGGTACTGAG
TATAAGAGTTGGTATGTCATGCTACAACAGTACATGACATTGCTGAGACCACTCTGGTGAGTGGTCTGAGTGCATTCTGG
TCGACCAGCTATATAACAGATGTCAGTAAGCTGGAAAGGGTGCAGCAAAGTTTCATGAGGATGTTACCAGGACTGGAGTT
ATAAGGAGAGAATGGATAGACTGGGGCATTTTTCTGGAGCATAAGAAGCTGATGGCTATC
>M00285:128:000000000-BF978:1:2102:15179:5616_1:N:0:46
GATCTACACTCTTTCCCTACACGACGCTCTTCCGATCTGGATTACACTCTTGCCCTCCACGACGCGCTTCAGAAACCAAC
TTCACCCCTTCCCTGCCCCGCAGGCCGACAAAGTACTGCGCAACCGGGTGCTGGCCATGGACGAAACACCCATCAAAGCG
GGCCACCAGGGCCGGGCAGGCCCGCAGAAAGGCAAGATGAAAACAGGCTGGTTCTGGCACCTATACGGTGATGACGACGA
AGCGATTTTTACCTACTCCAACCGGCGGGGCCGACTGCCAAGTGAGGACGGTCTGACCTC
>M00285:128:000000000-BF978:1:2102:9119:5616_1:N:0:46
GCCATGCCAGTGTATTATCCTCAATCCCAAATGCTTTAATTGTGCACATTAACCTCATATTCTGGCTTTCTGAAGCCCAA
ATATACTACATCCACTGGTTCTTCTGTTTTCTATTCTACCAGTTACATTCTCAAAAGCTCCAACAGATTTGTCAAACATG
ACTTCTCTTTCATAAATC
>M00285:128:000000000-BF978:1:2102:21834:5618_1:N:0:46
GAAAAGGTAATCTTGTTATATCACCAGATTTCTCACTAGGCTAAAGCAGCGTTTTTTTAAGCTAAAACCATTGATTTGCA
AGTTTCCTGACAAAACGCATGGAGTTCAAAGAGGAAAACAGTTGGAGTGTATGTATTTTATGCAGCTCAGTCGTTTGGTA
ACAGTTATTTAACTGTACCTCTTACCTCCGAAAAGGTAATCATATATATCACCAAACCTCTTATTAGGATGTATTTCATG
CAGCTGAGCCGTTTGGTAACAGTTATTTAACTGTACCTCTTACCACTGAAAAGGTAATCT
>M00285:128:000000000-BF978:1:2102:15680:5620_1:N:0:46
AGTCCACCTTTTTATAAAAGGTCTCTTTTGCTACATCTCCACAATTGTGTGACACTGTTGCACTCCCTCAGTACTGCCCC
TCTGACAGTGTGGCACTCCCTCAGTACTGCCCATCTTTACACTGCTATTGTATATCCTCAGAACCCTGACCTTAGAGATC
TGTCCACAAAGAGTCACTCCAGTCCCACTCTGTTTCAGTTACTTGCAAGTATTTG
>M00285:128:000000000-BF978:1:2102:23484:5623_1:N:0:46
CGTTCTCCTTGTGTCTGTGTGGATTTCCTCTGGGTGTCCCAATTTCCTCCCACATTCCGATGACTTACAGGAAGGGTAAC
ATGGGTTTAAATGGGTGACGTGGACTCATTTGGCCTGAAGGGCCTGTTACCGTGCTATAAGTAAAGTTTTAGAAGTAGAA
ATAGTTTTTCATGTCTTTGCGCTGTACTGCTGCCTCAAGCCAACATATTTCACATCCTATAAAACAGTGATAATAAGCCT
GATTCTGAATCTGAGATGATAGCAGTCTTGAAGCACATAAAGGTGGTTCAATCCCTAG
>M00285:128:000000000-BF978:1:2102:7102:5623_1:N:0:46
CAACCTCTCCTTATAGCTAATACTCTCCAATCCAGGCAACACCTTGGTGAAGTTTTTCTGCACTCTCTCCAGACCCTCCA
CATCTTCCCTGTAATGCGGCAACCAGAACTGCACACAATACTCCAAATGTGGCCTAACCAGTTTTCGATAGTTGCAAAGT
GCTTCCCAACTTTTTTCCTCAGTGCCCCAACTGCAGATCGAAGAGCACACGTCTGAACTCCAGTCACTCCGCGAAATCTC
GTATGCCGTCTTCTGCTTGAAAAACAAAATAATAATAACCATTCTTGTGAGAGAACACCT
>M00285:128:000000000-BF978:1:2102:16801:5623_1:N:0:46
TTTGCTGATGACACTAAATTGAGCAGAAAAGCAAATTGTGCTGAGGATGCAGAGAGCACAGAGAGATATATATGGGTGAA
ATGAATGGGCAAGGGTCTGGCAGATAGAGTACAATGCTGGTAAATGCGAGGTCATCCACTTTGGAAGGAAAAATAGAAGA
TCAGATTATTATTTAAATGGTGAAAGATTGCAGCAAGTTGTTGTGCAGAGGGACTTGGGAGTGTTCATGCAT
>M00285:128:000000000-BF978:1:2102:22410:5624_1:N:0:46
GATTTCTCCCAGATGCTCTGGTTTCCCCAAAACATGTTGGTTGGTAGGTTAATTGGCCATTGTAAATTACCACCCAGTGT
AGATAACTGATAAGAGAATCAAAAGGAAGTTAATAGACATGTAAAAGAGAATAGGTTACAGAGAAATAAGTGGGGGAGAT
GTCATTGATGGGATTGCTCTGAGAATTGGTA
>M00285:128:000000000-BF978:1:2102:18874:5625_1:N:0:46
GCCACTAATATATCAGAACAATGTGATTTATTGTAGTGTGCGAAATGATGAAAATATAGCAGCTCAGAAGCAGTATTAGT
CTATTAGAATGGAGATTTTGCAATAATTAAGTATGTGCTCTGCATCTTCCCCAGTAAACATTAAAAAAAGAGATTGACAT
TCAAAAGCAAATAGAGAGCAAGCACACAGGTGTAATTATGGATAACAATAGCAAAAGAGTGGATATGTACCAATTGGGGG
TAAATTTAGACATTTGGCTCTTCTACAGTAAGTAATTAAAATAATCAAAAAGATATCAC
>M00285:128:000000000-BF978:1:2102:25643:5625_1:N:0:46
CAAATAACACAATTTTTAACTTTGTGGGAGCTTTGGAAGGATCCTCACAATATTTAGGAGGACCACAATGAATTAAATGA
CAACAATAAATCTGCAGAATTATTGGCAAATGAAGTTCTATGCAAACAAGTGTGATGAAGTATGTTTTGATACCAAGGAT
GAAGTCATTTATTTCTTGGAAGGTGTGAGTCTAGGTGGGGTAGAAGCACTTAAGGACCTTTGGAGTACAAATACGCTGAT
TATTTA
>M00285:128:000000000-BF978:1:2102:21718:5626_1:N:0:46
TCCCAGAGAAAACAATCAAAGGTTGTCCATCCTCTCCTTTACTCTCTAAACCAGTCAACATCCTGGTGAACCTCTTTTGC
CCCCTCTCCAAAGCCTCCACATCCTTCCCGTAAATGCGGTGACCAGAACAGCACACAATACTCCAAATGTAACCGAACCA
AAGTTTTAGACAACTGCAGCATGACTTACCAAATTTTATACTCAGTGCCCCTGTTGATGAAGGCAAGTATGCTGTATGCC
ACCTTTACCACCCTATCTACATGTGTTGCCACTTTCAGGGAGCTA
>M00285:128:000000000-BF978:1:2102:10602:5627_1:N:0:46
GGGCGGCACGATGGCGTTGCGGTTAGTGCGACGCTGTTACATCGCCAGTGATTGGGGTTCGATTCCCGTCTCTGACTGTA
GGGAGTTTGTACGGTCTCCCGTGTCTGCGTGGGCTTCCTCCGGGTGCTCCGGTTTCCTCCCATATTCTGAAAGACGTATG
GGTAGGTTAATTTGGGGGTTTAAAATGGGCGGCGCAGACTCATTG
>M00285:128:000000000-BF978:1:2102:26750:5628_1:N:0:46
AGACCAATCAGCCTTGTGCATGCTGACAGACAGTATCACACTGCCACAGACAGAGCCTGTCTGGAGGCTCAGAGATACCA
CTAGAAGGGATCTTGCCTGGTACACAGGAAATCAATTAAGGATGAAA
>M00285:128:000000000-BF978:1:2102:9544:5629_1:N:0:46
AAATGGCACAAATATTGGTGGAGTTGTGGATAGTGAGAAAGTTTGTCAAAGGATACAGATTGTTAGAAACTTTGGGCAGA
TAAATGGCAGAATAAATTTAATCTGGGCAAGTGTGAGGTTGTGTTTTTTTGGAGGTCAAATGAAAGAGGAAAATGTAGAA
TAACTGGTAGGACTGTAGGGAGCATTGATGTACAGCCCACA
>M00285:128:000000000-BF978:1:2102:26697:5629_1:N:0:46
ATAAATAATCTCTGGCAGAATCCTCTACTGCTCACTTAACCCTTGTCATGTACCACCAACCCTTCACCATGAAAAAGTGA
AAGAATGAAATTCATGAGTATATTAGTAATTCTGAAAGGGTTGGAAATTTATTCTTAAGCGG
>M00285:128:000000000-BF978:1:2102:17658:5632_1:N:0:46
AACCGTATTTTCACGGTTCCCCGGCTGTCCCGCGGTTCCCCGATTGCCCGGCGGTTACCGAATTGTCCCGGATGCCGCCT
TGCTGTGCGTCCCGAGTTCTCACGGTTAGCCAGTTGTCCCGCGGTTCGCCATTTGCCCGGCGGTTACCGAATTGTCCCGG
TTGAAGAGTTGCTGTGCGAACCGTATTTTCACGGTTCCCCAGCTGTCCCGCGGTTCCCCAATTGCCCGGCGCTTACCGAA
TTGTCCCGGATGCCGCCTTGCTGTGCGTCCCGAGTTCTCACGGTTCGCCAGTTGTCCCGC
>M00285:128:000000000-BF978:1:2102:16786:5632_1:N:0:46
CAAAATCAACAGTGTTTCTGGGATTATCACCAGCCCTAACTCGCCTGATAAATACACCAGCCGCAAGGAATGTACCTGGG
AGATCGTAACCACACCTGGGCACCGTGTGAAACTGGTAAGAAATAAGCTTAACCAATGTATTAAGGGTTCAGAATCAGAG
TCAGGCTCAGATAAATGAAGGCTGTCTTTCTGTAACACC
>M00285:128:000000000-BF978:1:2102:24359:5632_1:N:0:46
CTGGCTAAAAGTAGTGAAGGCATTTGATTTACTGATTTAACAGCAAACATTTGCTTCGGCAGCTATTAGGGAGAAATAAA
CAATTTTGTGTCACCTCCTTAATTTTTTGTTTAACTTGGTATAATCTAAGACTACACTGCCAGTGAATATTCAAAAATAT
GAGCAGAAAACATTGTTTATGGGTTGCCTCTGTGATTTTTATTTCTGTGAGGACACTGTGCAGCCATTTCATACTGTAAT
GTCACAAATAGACGGAAGAGCACACGTCTGAACTCCAGTCACTCCGCGAAATCTCGTATG
>M00285:128:000000000-BF978:1:2102:8740:5635_1:N:0:46
GCCACTGAGGTGATCGGTGGGAACCAATTAAACTACTCCATGTGCCCGCAGGTGGTCCACACCCCTCCATTCCCTGCCCG
TTCATGTGGCAGTCTAAAAGCCTCCATCGTATCTGCTTCCACCACCTGTGGCAGCCCCTTCCAGGCACCCACTGCTCTCT
GTGTAGAAAAACTTGCTCCGCACGTCTCTTTTGAACTTTCCCCCTCTCACCTTAAAGTTCTGCCCTCTTGTATTGGACAT
CTCTACCCTGGGGAAAGGACTCTGACCATGT
>M00285:128:000000000-BF978:1:2102:7208:5635_1:N:0:46
TTGGGCCAAAGGGCCTGTTTCAGTGCTATGTGAGATCAACAGCCACTTTGCAACAGTGACTACATCTGATCTTGTGGGGC
AACTGGGTCAGTGGGAGAGGGTAATTGTGAAATTTGCTACAGGAATGCAAGTTGTTATTAAATGTTACTCCTGATTACGT
ACAACACAATGTATGTAAGAATCACGTTGTCTTCCTTTTCTGCCTCTGGTCTTGAAACCCAGAGTACGATCTTGAGCAAG
GTAGGTCAAGGCTATTTCTTCGGACGTTTTTTAACCCCAGCGCTCCGTTCAAAATCCAGC
>M00285:128:000000000-BF978:1:2102:15000:5635_1:N:0:46
CAATTAGTAAATCTATGGCTGATACTGCAGTTGATAGGATACTCCATCTGAAAATGAATTGAGTGACTTTGACAAGATGT
GAGGTCATTGAGCTCCTTACAGGATGGCATCCAAGTTTTCAGACTTGAATCATGTCATTGTTTTTCACGCCTAGAGTTCT
TCTCCTTCCCTCCTCCTGCTCTAAGCATTCCAGTGCCATTCAGAAAATCTTGGAGT
>M00285:128:000000000-BF978:1:2102:12446:5636_1:N:0:46
CTTTGTCCCTCATTATTTCCTTATTGTATATTTGCATGACTTGTGGTATTTATGCAACACTCAAATCTTTGCATAAAAAC
ACACATAGAAAATAGATTGCTGCAATTGGCTATGATTCTATGCTACTTGTGTTTTCACTTGACTGGACCCTGCCAAGAAT
GCGCTAGATCCAGAACATTTGCTACCTCATGACTGTGGAACATCCAAACCGGCATGTGAACCTTTGAACCCCAAGTCTTG
TGCATAAACATCAGGATTCACACGGGTTAAAAATAACAAATATAACACAGCTGAGTATA
>M00285:128:000000000-BF978:1:2102:20979:5636_1:N:0:46
CAAAGATGGGCATCTTGGTCAGGATGGGTGAGTTGGGCTGACTGGCCTGTTTCCATGCTATATGACTCTATTTAACCTGA
CGGAAACACCAGAAGACAAACTAACCAGTTGGCACCGGTGGAAAGAACCACCTCGGTGCCATTCCTGGGGTGAACCTGCT
GTGGTTTCCAGCTCTTCCTTGAGATACTTTGCAAATTGTCACCCAGAGTGAGCACAGCATCGGGCATCCTGGGACCAAAA
TCCTTTGCCAG
>M00285:128:000000000-BF978:1:2102:17785:5637_1:N:0:46
TCGGCACTTAGACTGGACTTTCCGGAGTACAGGAGAATGAGAGGGGACCTGATAGAAACGTACAAGATGTTGAAATGACT
GGACAGAGTAGATGTGGCCAAGCTGTTTCCCTTGGTGGAGAAGTCCAGGACCAGAGGGCACAATCTTAGAATTAGAAGGT
GCAGGTTTAAAACAGAGATAAGGAGGAATTTCTTTAGC
>M00285:128:000000000-BF978:1:2102:24399:5638_1:N:0:46
GCTGAAGGACCTGTTTCTATGCTGTATGACTTTGTGACAATAACTCTATGAGTGAATGGTCGAAACAGGTTCACTTTCAA
AGGGGAACTGGAGATTTGTTTGATAAGAAATAATTTACAGGGTTACAGGGAAAGATTTGGGATGTTGGAAAGTTCTTCCA
AATGAATGGAACAGGCACAATGACCCTGTTGTGATATACTCTGATTCCCTCTTCAAACATTTGTGGTAATTCCACTAATT
GGGGCACTGG
>M00285:128:000000000-BF978:1:2102:14670:5638_1:N:0:46
AACCAGTCTGTTCCGAAGCATCAATAAATCTCACAGCAAACACATCCTGGTCAATCTCTCACATGTTCTGACTGATAATT
TTAAATCTTGTGTATAAAACCACATGATTCAATCAATAAAACCCTTGTTTTGATAATTTTATGATTACTAACTGTCACAG
AGGACAGTTTAACTCATTAAAACATGGTCAAAATCTGGACCTTTTAAAATAAT
>M00285:128:000000000-BF978:1:2102:14953:5639_1:N:0:46
TTAGCACAGTAAACTCAATTATGCAGAATGATGGTTGGAAAAGTTTTCAAAGACAAGTCGTACCTGTGCTATCAGGGGAT
AAATGAATGAAGCCACAAAACCAGTTTGTAATGTACA
>M00285:128:000000000-BF978:1:2102:14892:5641_1:N:0:46
CAGGCACTGGAAAAAATATTGGTATTGGTATTGGTTTATTAGTGTCACTTGTACCGAGGTACAGTGAAAAACTTGTCTTG
CAAACCGATCGTACAGGTCAATTCATTACACAGTGTAGTTACATTGAGTCAGTACAGAATGCATAGATGTAGTACAGGTA
AAAGCAATTACAGTACAGAGTAAAGTGTTCCAGCTACAGAGAAAGTGCAGTGCAATAAGGTGCAAGGTCACAACAAGGTA
GATCATGAGGTCATAGTCCATTCATTGTATAAGGGATCCATTCAATAGTCTTATCACAGT
>M00285:128:000000000-BF978:1:2102:18818:5641_1:N:0:46
TGTGACATGCTGTAGGAGAACAAACACGTTTATGTTTATCAGAATTAGTCAAGCTGTGGACATCACAAAAGTTCCCATAA
ATTTAGCTCTGACTGGGAATTTGCAGTGTTCAGTGTTATTCCAATACTGGTGACCATTCTAAGAAAATGCTGCTATCATT
AACCATTATGAATTCAAGTATGATTTTTATGAAAGTTTTAAAGCATAGCAGATAATTTATTTTACGATTGCAACAGCTGG
ATATTCTCTTGTTGCCAATATGCACTTGTTAAAATCATTTAGTGTCATTGTACAATCTG
>M00285:128:000000000-BF978:1:2102:9004:5642_1:N:0:46
TTAGGTTAGGAATTAGACAAAAAAAAAAATCACATGCAATTTCTCAGGATCTGTTTTCAGTGACCCTGCTTTTAAAAAAG
TATATACATGTGGATGATAACAAGTACATATACAGGATTGAGCACAGTTGAGCTCATGGTCAAACAGCTTGTCAACACCT
AACTAGCCTCACAAAAATGATTACATGGAAGAGGCCTTACCTCCACCTAAATCC
>M00285:128:000000000-BF978:1:2102:17392:5643_1:N:0:46
CCATCTTGCACTGTAAACAGAAAATACTTGACTGTCTTTGTCATATAATTGACTAGAAAGAGCACTTGATTCTTTGTGGT
ATCTCTCATTAAATTGAGTGCATTCGATTGATGTCATGGAATTGCGTTTTCTCCATTGCACAGGTGCATTAGGCAGAGAC
ATGTGACCATTATCTAAGCAAACAATATATACAATATAATTTAAGCAGATAAGGGAGTATCTATTGAGCATTGCTTCTTA
ATGAATTTATCCAGGATCATCAGTAATAAATATTTCACTG
>M00285:128:000000000-BF978:1:2102:20683:5645_1:N:0:46
GATATTTGTATGGCAAATAGTAGCTTATGCTTTCCCAAAGTTTAAAAATAAATTGAGGAATAGTTAATAATTTTACCTGT
CACATATTCATTCTTTTGAGGTTTTGCCCAGTCAAGGATTATGAAGGAATGGCAGCTTTCTACAGCCACAATCGTGATGT
TGCGTGGAGGTTGCTCATGTGGTAAGTTCTTTTCTTTCAGGTCTTTTGGAATAATATCCACC
>M00285:128:000000000-BF978:1:2102:8912:5647_1:N:0:46
TGAACAGAGGTTCAGCTGTGAAACGACTATGAATAGGTGTTTGGGGCCAGAGAAGTCAAGGATAGCCCTTGTCCTCCAGG
ATCCATCCATCATGGCAGTGCTCAGCACAGAAAGGCCAGCAACTCAATCTCCCCAAAGTTGATTGTATTATGTGTGCGTC
CTGGAAGTAAGACATTCACCATCAGGAAAATCTGTTCAACTGGACTTTGAGAGGTA
>M00285:128:000000000-BF978:1:2102:25127:5647_1:N:0:46
GGGAGATATGCCAATTTTTAAGCAGACAGCTATTTTTTTTTAGCAGGACCTTAGTTCATAAAGAAGCCTTTGCTAGTGCT
CTTCACAAATTCACTAAGTACATCTCAAGCAACTTGTACTGATTTAGTCAAAGATATCAATATAA
>M00285:128:000000000-BF978:1:2102:6791:5647_1:N:0:46
ATGTTTAGGTCGGGGGGACTGTGAGGGCCATGGCAAAACCTGCAAGCTTGTGCCTCTTGAGGTGGTCAATTGTGGATTGA
GGTGTGGTATCATTATCCTGTTGTAGAAGCCATCCTCTTTTCATCTTCAGATGGTGTGAAGTTTGCTTCCGGAATT
>M00285:128:000000000-BF978:1:2102:4532:5648_1:N:0:46
CCCTAACCCCTGAAAAGTTAGTCGCTGATCTAGCAAAAGCTGTCCTATTTGGCTAAAACAGCGTTTTATAAGCTAAATCC
ATTGATTTGCCACTAGCAACTCAAAACGCATGGAGTAACTATTGGAACACAATAGTAGTCTATGTTATTCAAGGTGCTGT
GTCGTTTGGTGACAGTCATTCGACTGTATCTCTTACCCCTGAAAAATTACACGCT
>M00285:128:000000000-BF978:1:2102:7620:5650_1:N:0:46
CGCGAATGTAGTTCCATTGTATAAGAAAGGTGGGAGTCAGCTCAAAGGAAATTGCAGTCCTATCAGTCTTACGTCTGTGG
TGGGGAGGATACAAGAATCAATCCTCAAGGACGAGGTGATGGGATACATGGAGGTGCAAGGCAAGATTGGTCCTAGTCAA
CATGGGTTCGAGAAGGGAAGATCCTGCCTGACCAATTTATTGGAGTTTTTTGAAGAAATCTCAGGCAGGGTGCACAAGGG
AGAG
>M00285:128:000000000-BF978:1:2102:20006:5650_1:N:0:46
GTACATTCCGTAAATAAACACATGCTGACTAATCTGCACCGACACCCACCTTTTGTAACAGACCTGCCGCGTTTGCAATG
ACACCTGTGTGCAACGTATAATAACCCAGCGCCAATGTTCAACAACCCGTAGCTGTGTACGTTCTGTTACTGAGGTTGTC
TGGGTGC
>M00285:128:000000000-BF978:1:2102:10786:5652_1:N:0:46
CTGTAGAAGGACACAGGTGTTTGCGTGGACAACCACATTTTAGATGCTCTTCAGAGTGGCAGATACTGTGGAACAAAGTG
ATGGAATTCACTTTGCTGCTAACCTGTAGAAGAACACAGGTATTTGTATGGACAGTCACGATCCAGGAGTTTTCGGTGTG
AGAAAGTCACTACCGAGTTAGCCCTGAAGTGTCGTTTGAGTTTCGAGTGGAACATTCGGATTCCGTGATCCCTCTTTAAT
CTCTCTCTATATCT
>M00285:128:000000000-BF978:1:2102:17168:5654_1:N:0:46
TTGCCTGCGTTTGGCCCATGTGCCTCTAAATCTTTCCTGTCAACGTACCTGTCCAAGTACCTTTTAACTGTTGTTAATAT
TTATCACTTCCTCTGGCAGCTCATTCCGTAGACTGGTCACTTTCTGGGTGAAAAGGTTGCCCCTCAGGTTACCGTTAAAC
CTCTCCCTTCTCACCTTAAACCTATGCCCTCTAGTTCTTGATTCCCCAACCCTGGGAAAAAGACTGTGCATTCATCCTAT
CTATTACCCGTCATGATTTTATACACCTCTATAAGATCATCCCAATGCTCCAATGAAAA
>M00285:128:000000000-BF978:1:2102:5819:5656_1:N:0:46
NNNNNNNNNNNNNNNNNNNNNNNNNNNNNNNNNNN
>M00285:128:000000000-BF978:1:2102:9194:5657_1:N:0:46
AAAAAGTCATTTAGCACACTGGTATTCAATCATGGCACAGAGTTTAGGAGTTGGGACATTATATTGCAGTTGTATAAATT
GTTGGTGAGGCTGCAACTGGAGTACCTTGTGCAGTTCTGGTCTCCTTACTTAAGATATATTGGCTTTGGAGATGAGGGGT
TTAACTTATGAGGAGAGATTGAGTTGCCTGGTGCCTGGGAGTTGCCTGAGCC
>M00285:128:000000000-BF978:1:2102:18829:5657_1:N:0:46
CGTGTATTCTTTTGCTGATAATAGGCTTGTAAACACAGTCAAGTGCTCCACGGTCACGAATTTGTGTAAATTACCCTTCA
AAATTTCAAATTGTAAAATAAAAACAGGAAAGAACAGAATGGTACGTCAGGCCAATTAACTTCGAAGAGAAACATTGGCT
GAGGTTTTGAATGTTAAATGACGTCAGAAATGGCCAGAACAGTTGACGTGAGCCTATGATCCATGCTGCCTGTGGAAGCC
ACACTCAAAGCGCAGCCAGACTAAAGCTGATTTTACCTTTCACAAAGGAAAAACCTGCAC
>M00285:128:000000000-BF978:1:2102:19378:5658_1:N:0:46
GACGACGTCTTCGGGGAGCTGGCCAACGCCGACCAGATCTCAGGCATCAAGTGGCAGCGGTTCCCGGACCTCAACAAGCT
GCTCAAGGGCCATCGCAAAGGGGAGCTGACGGTTTTCACAGGTAGTCAACCTTCTGGTCTCCACGCTCTGCCGAGCACTG
TGCTCAGATCCCCTGGCCACTTACCTTGCTCGATTATGGGAGCTTGCTGTGCTCAAGTCGGCTCTTGCCCTTTCTGCATT
AGGGCAGTGACTACAATTCACATGTGTTCAAGTTCCAGTTT
>M00285:128:000000000-BF978:1:2102:15985:5658_1:N:0:46
ATCCTTCCTGAGGCAGTGTGACCAGACCTGGACACAGTGTTGAAGGTGCGCTTTCACCATGGCCCGATATAATCCCAGTG
AGACATCTCTGCTCCTGCTCTCCAATACTCCTGCATCACAGTACAAATTCCTGTCGGCCTCCCTCATTCCCTGCTGTCCC
TGCATGGTCACTTCCCGTGGTTTGTTTACAAGGACACCCAGGTCCTTCGGAACATTTCACTCTGT
>M00285:128:000000000-BF978:1:2102:26934:5659_1:N:0:46
TTCATCCAGATGGCTTTTAATCCTGTCCCAGATAAATATTTCCAAGATTTTTCCCACCACTAAGTTTAAACAGGCTGATC
TGTAGTTGCTGGGCTTCATCTTACTCCCTTTTGGGAAGAGGTGGTGCCAAAAGTTTGTATCATGAATAACAGATAGTCAG
GTGTTAGTTACAGGCTGGAAACTAATTGAAAGGGCTGGGACGTTGTTAAGTTACTGTTGTGCGTGTTGCTATGTCTGTGC
ACAAATGCATTTCCCTGACAG
>M00285:128:000000000-BF978:1:2102:14759:5659_1:N:0:46
CTTCAGACACATACCACTTTGCAAATAGTCAATTCCCTCTCGGCACCCCTGGACACATACTTTTCACCATGGACATTGAA
AGCTTATTCAAAAATATAGAGACGGACAGGGGCATCGAGGCAGTCAGAGTTGCTAGAGAAATACCCAGACCTGGAGAGGC
CAGACAAGGCTTTAATCAAACTCCTGGAGCAGAGCCTGACAAAAAATGACTTTGAATTCAATGATGAATTCTACCTGCAG
GTCAAAGGCATGGTGATGGGA
>M00285:128:000000000-BF978:1:2102:21855:5660_1:N:0:46
ACAGAGTGAATGCTATGCTTTCAAGGGTGCAGCCTTTCTGATGAAATGCTAAATGACCTTCCTTCTTGTTTAGAGATAAA
TTCTGAAAGACGTACAGGTAGGTTAATTTGGGGGTTAAAAATGGGCGGCGTGGACTCTGAGGGCCGAAAGGGCCTGTTAC
CACGCTGTAAATAAAATTTAAATTTAAAAGAGCAGGAATGTTCTTCCGTGTCCTGGCTAGTAGTGTCTATCCTTCCATCA
ACATCAGCCAGATATTAATCTATTTTCTTTTCGACTGAGAATAGAAATTGGTTACAATGT
>M00285:128:000000000-BF978:1:2102:9281:5663_1:N:0:46
CTTTGAAGTTTCCTCCTGTTCTGAGATGCTGGAATCTAGATTAAAAACACAATGATGCTGGAGGAACTCAGCAGGCCAGG
CAGCATCCGTGGAGAAAAGCAGGTGCTCCATCCCTGACACCTCTCTCTCCTTCCTCTATCTTTC
>M00285:128:000000000-BF978:1:2102:25604:5663_1:N:0:46
AAAGATTGTAGTGAGGGCAGCTCCCTCATGGATTTGGCTTTCTCTCTGTGCTTCTGTAGCTGGTTTTCCAATGTCCAGGA
AACCTGGTTACCTGAAGTTCAAGATCAAATGATTAATTAACTGAAAGCAAACAGCCCCAGGATGGTGATTTAAGGAGTTT
GGAGTTCTTGTTCTTATGGAGTATTACATAATTCACTTCGACTGGCAATATCATGGAACAACATCTGTTTGGTACCCAGT
GTCTGTTGCAATAGTAAGTGACATGCTGCTTTAAGGTAGCAGTAACACCACCAGCGTTA
>M00285:128:000000000-BF978:1:2102:6095:5664_1:N:0:46
GGCTAAGGAAATTCAGCATGTCCCCATTGACCCTCACCAATTTTTATAGATGCACCATAGAATGCATCCTATCTGGACAC
ATTATGGATTGGTATGGCAACTGCCCAAGACTGCAAGAAAGCAGTGAATTGTGCTCATCCCATCAAAAAAAACCAGCCTC
CCCTCCATGGAATCTGTCTACACTTCCCACTGCTTTGAAAAGGCAGCCATCATAATCAAAGATCCCTCCCACC
>M00285:128:000000000-BF978:1:2102:17408:5667_1:N:0:46
CCGCTGGTGTCGCCTGCCCTGTGAGTTTCTGAGAAATGCTGTGGCCAGCTGCCGCTAGTGGCTACGGCGGCTGGTCACCA
CGACAGCCTTTTGTTTGTCTGGGACAGACAATCAGGACATCGCTTCCTGGTAGACACCGGTGCTGAAATCAGCGTCTTAC
CCCTGACGGGGCGCGACACCCGCAGCAGGCAGCCAGGACCCACCCTCTGCTGCGAACCACAGCACAATACGAACCTTTGG
TACCCGCACGGTACAGCTGCAGTTCGGCCCCAGCCGTTTCAATTGGGACTTCACATTAGC
>M00285:128:000000000-BF978:1:2102:25032:5668_1:N:0:46
GTGGAGTATGCAGTCAGTTCAGTGATGATTTGGTCCTTTATCTCATTTGGCCGTGGTGCCAGGAAGTACCAGTCTTTCTC
ATGCATAACTTGTGACACAATGTGAGGGTCAATGGCAAAGTAAAATTGATGAATGAAGTAAAGAACAAATTTTTAAAAAG
ATGCATGGCAATGCAAAATTAGTTGACTTAATGTAGAAGTAACACAGCACAATTAGACTGTACCCCTGGGTCAAGCAAGA
GGGGAAAATTATTTGGACC
>M00285:128:000000000-BF978:1:2102:23982:5672_1:N:0:46
TAAATCAGAGCCACACACAGTGCTGGGAACTTGTTTCTGGCCATTGGAAGGTGAACTGTATCTCAAAATCAAAACACATA
TTGTTGGTTTCTTTCTGATTTTTGAAAAACACGTTCAGTCATGATCCTTTGGGTGTGTAGTACAAAGTCAGCTAAGGAAT
GTTTTTAATCCACGATCTTTGATGTTACTGATAACTCAAGTGATTTGTACTATTACAAAGAGCAGTTGTCTTATGAGATG
CAAGTAAATGGATTGGACAAATGATTGAAAGAGAATGCATGCTAAAGTACTGCATTTTT
>M00285:128:000000000-BF978:1:2102:5849:5672_1:N:0:46
CATGAAATTTGTTGCTCTGAGGCAGCAGTACAGTGCAAAGGTATAAAATTATTAAGAATTACAAAATAAATAAATAGTGC
AAAAGAAAGGGATAATGAGGTTATATTCATGGGTTCAAGGACCGTTCAGAAATCTGACGGCACAGGGGAGAATTGTGTTC
CTAAATCACTGAGTGTGGGCCTTCAGGCTCCTATACCTC
>M00285:128:000000000-BF978:1:2102:20394:5673_1:N:0:46
TTCTACTTGTACCTGCCTCTGCCACTTCCTCTGGCAACTCAGTCCATACACCCAGCACCCTATGTATGAGGAAAAACTTG
ACCCTCAGGTCCCCTTTACATCTTTCCCCCCTCACCTGAAAGCTATGCCCTCTACCCTGGGGAAAAGACTGTGACCGTCC
ACCTTATCCATGCCCCAAATAACATAAGGTCACCCCTCAGCCTCCTTCGTTCTAGGGAGAACATTCCCAGCCCACACCAC
CCAACTTTTGGTCCTTGGTAGTCTCAGATATATC
>M00285:128:000000000-BF978:1:2102:5046:5673_1:N:0:46
TTTTTCTGTGCTATGATATCAGCATAATTCTATCTCATAAACTAGGAAAGGATGTTGTCCTCCTTGCATTTCCTGAAGTT
GTATGGTTGGAGAAATGGAAGTTGTCACATGCTGCATTAGAGCACATATAAGCAAAA
>M00285:128:000000000-BF978:1:2102:25203:5673_1:N:0:46
AGTGGGACTGTGCAGGAAGAAGGAACACTTCCTCAATACTGGACTAGAGCATCAGCTCATATTTTTATAATTAAGTCTTT
GGAGTGGAATAGGAATCCACAACATCTCCTGCCTGGTCTCTTTATTTGTGCAGGTAACTCAAGCCGAACATTTCCAATGT
TCAGGAGACTGTTGAAGTGTATGGGGATCAATCAAAAGCAAATGATAAATATTAATGGAAAATC
>M00285:128:000000000-BF978:1:2102:24030:5675_1:N:0:46
TACAGTGCCAGTGACTCGGGTTCAATTCTGGCTGCTGTCTGTAAGGAGTTTGTACGTTCTCCCTGTGTCTGCATAGGTTT
CCTCCGGGTGCTCCGGTTTCCTCCCACATTCCAAGGACGTACGGGTTAGGAAGTTGTGGGCAATGCTGTGTTGGCGCCAG
AAGCATGGCGACACTTGCGGGCTGCCCCCCAGAACACTCTATGTGAAGATGCATTTCACTGTGTGTTTTGATGTACATGC
AACTAATAAAGATATCTTGTCTTATCTTTTTAACCAATTCAATGATACTGCTGATTTTCT
>M00285:128:000000000-BF978:1:2102:18582:5677_1:N:0:46
TAATGAGAGCCTCTCTCTCACACTCGCTTGTGTTACTGCTTCCTGTTCCTCTGCGGTGCTAAGCAGAAGGGGTGCCACCC
GATCTCTGCACCGAGGGAATGTCCTTGAGAAAATGACTCGTCACCAGCCTTCAGTGGAGAGACTGCCACAGAGCTCTCTG
AACATCTGGCAACTCAGCACAGGAAGCTTGCCGGCTTTGAGGGGGGAGTGGTGTCATTAATTGTGATGAAATAATTTAAA
CCATCAGGAATAAATGAGGTGGTTAAACTGAGTTCAGGTTCCATTTTGCACACACATTTC
>M00285:128:000000000-BF978:1:2102:25905:5680_1:N:0:46
GATCTACACTCTTTCCCTACACGACGCCTTCCGCTCCGCTCCACACCCTTTCCCTTCACGACCCTCTTCCGATCACGACC
ACACGCTTTCCCTCCACGACTCTATACAAAACAAAAACGAAAAGCTCCCGTCAGGGGAAAAATGTATACAGTAAAACAGA
TAAAACAGCAGCGCGAGGCAAGAACTACAGAGCAGAGTAGATGATGACTACGATGTGCGATGACAAATGTGAAACAGTGT
AAAGAACATGTATACATGAATGCTCACAGAGATCAGAGATAGAACTTGTCAACTGCAGA
>M00285:128:000000000-BF978:1:2102:14781:5680_1:N:0:46
GCGCCTCCGATTTCTGAATTCTCTCCCCATTTTGAAAATAGACTACGCCTTTATTCCTTCTACCAAAATGCATGACCATA
CACTTCCTTATGCTGCATTCCATCTGCCACTTCTTTGCCCATTCTGCCAACCTGTCCAAGTCCTGCAGACTCCCTGCTTC
CTCGACACTACCTGCCCCTCCACCTATCTTTGCATCA
>M00285:128:000000000-BF978:1:2102:12953:5681_1:N:0:46
TTAATTAGCTATATTGTACTGTGGGTAATGCTGAAAAGGATATGAAAAGTACTATATAAATGTAGGTCTAACTATCATGT
CACAACAATGATGACATAACAAGGACATGAAGACTAACAGAGTAATGAATATCTTTGAAAATTGACAAC
>M00285:128:000000000-BF978:1:2102:6637:5682_1:N:0:46
AATCAGATTCATCTTCCATGTACAGTGACTGTTTTGTCTCTAATTGAAGAATATGTCATATACGCAGGTGCTGAAATCAA
ACTTGATTTTTTGACCATTTGCCACAAATTAGTTACCAGCTGATCTCACTATGCCAGCTTAATTTGAATTGACACTTTGA
ATTGTCTGTTTGCTGGTCTTGTTTACTAATTATTTGTCTCCCTTAGTCTTCACTTGTGTCTTTGTAAGTTTTTTCACTCA
TGATTATATTGTCAAGACTGTCAAACCCA
>M00285:128:000000000-BF978:1:2102:11099:5682_1:N:0:46
TCCACGGATGGATTTCTGAAGTAGTCCAGTGGAGTCCACTTGGTCAGCAACCTGTATAAGGACACAGGTGTTTGTGTGGA
TGACCACATTTTGGATGCTTTTCAGAGTGGCAGATACTGTGGAACAAAGTGACGGAATTCACTTTGTCACTAACCTGTAG
AAGAACACAAGTATGTGCATGGACAGTCACGATCAAGGAGTTTTCAGTGTGAGAAAGTCGCTACCGAGTTAGCCCTGAAG
TGTCGTTTGAGTTTTAAGTGGAACAT
>M00285:128:000000000-BF978:1:2102:6814:5682_1:N:0:46
TAACCACAAACACTACAAGTGCATTTGTAAATTTTCTATTTCAATTATACAAATGATAGCTATAGTATAAAATTTAGATA
AAACAAAATACAGTAGTTAATACTCTTGTAAAATTTACAACTGAGATTTTACAGAAAACACCTCGTACCACAAAGCTTCC
AAAAAATATTTCATTGCTATGAAAACAAG
>M00285:128:000000000-BF978:1:2102:5079:5682_1:N:0:46
ACATTTCTACCCTGGGAGAAAGATTCCGAATGTCTACCTTATCAATGCCTTTCATAATTTTATTAATTTCTATCAAGTCT
CCCTTCAGCCTCCTATGTTCTTAAGAAAACAACCCAAGTTTGTCCAACCTCTCCTTATAGCTCATACTCTCTAATCGAGG
CAGCCTTCAGGT
>M00285:128:000000000-BF978:1:2102:6907:5682_1:N:0:46
CAACACTTACTGCTTCTACTGACTCCTGTGGAAGTCTGAACCTAGATTGACCATTGAAATATTGTTTCTGTTGGGATGGG
AAGCCTGTATCATGTGTAATACTCCAGAGACAGATGCTATACCCCTGCCCATGAGCATCTGAAAAATACACCACTGTTGC
AGTAGAAGCTCCAGTGAAGTGAAACACTGCCTTGGTGTGTTGAGGCTTGCCAATAAACCTGCTGCAGCTGGGGCTTTTAT
CTGGGGACAAGAGAGTACTAAGTACTAGTGAAGGGAATTGTCTTTTTACTGATATTTAC
>M00285:128:000000000-BF978:1:2102:4175:5683_1:N:0:46
GATCTACACTCTTTCCCTACACGACGCTCTTCCGATCTGAAGTACACTCTTTCCCTACACGACGCTCTTCCGACCTGAAC
AACACTCTCACCCTATACGACGCACTACCAAAATAACAACTAACCAATTATTACTCAACCACATGCTGATGATATAAATA
GAATTATCATCCCTAGGAACAGTGAGGACGAAATATCACTCACTATGTGCTTTCATACAACATTTGAACATACAGAACAT
GATATACCAGCAAATAAAAAAACCAACAAAATTGAAATAAAAAGATCACACAAGCACTCG
>M00285:128:000000000-BF978:1:2102:26955:5683_1:N:0:46
TGGACTCACTGCCTGAAAGCAAAATTGATGCCCTAATTTTACATAATCTCATAATGTCATAACTTTGTGTAATTTTGTTA
CGTCTTCATGAATGCATTGAGACCTAGCTCATGTGCATCCAAAGAGGCAGAAGTTTACCAACAAGGCAGCATAAACTAAG
TTATTGGTGCAAAATGAATGTTTTTTCCTGTCAGTGACCAAGTAACTTTTACTGAGAAGCAGGCATAGCACTTGTCTCTC
CTGTTCAATAGAATCACAATATGAACACAAACATGGATACAGATAGCACAGCATGTTTC
>M00285:128:000000000-BF978:1:2102:19776:5687_1:N:0:46
CTCAATGTGTGCCAAACACTCATTGATACAGTTTAAAGTTGTGCACAGGGCCTATATGTCCAAAGATAAGCTAGCTCGTT
TTTATGATCGTATAAACCCTATATGTGACAGATGTAAAT
>M00285:128:000000000-BF978:1:2102:4751:5687_1:N:0:46
AGATATCTTAATAGATGACCACGATCTCTAAAACTAGGACCACTAACTCTCAGGCAAACCTACTCCACAGAATCTAACCC
ATCAAACTCCCATCAGCCTGGACAGCTAACTATTTCCACCATTTCCTAACCTTTTGGTGTCAGTCGCAAGGTTTGCTGAA
TCTTTAGTTATTTAATTCACTAAATTCCCCAGCTGTAGCAGTGACATTTGAACTTTTGTTTTCACTTGTCTAACACCAGA
GAGCATGCATTTAAGGTTAGAAGGGGAACGTTTAAAGGAATGTGTGGGGCAGGTTTTAT
>M00285:128:000000000-BF978:1:2102:12683:5688_1:N:0:46
NNNNNNNNNNNNNNNNNNNNNNNNNNNNNNNNNNN
>M00285:128:000000000-BF978:1:2102:15238:5690_1:N:0:46
CCTCCGGGTGCTCCGGTTTCCTCCCACATTCTGAAAGACGTACGGGTAGGTTAATTTAGGGGTGTAAAATGGGCGGCGTG
GACTCGTTGGGCCGAAAGGGCCTGTTACCACGCTGTAGATTTTAAAAAATTAGGAGTGGTACTCTTGATCCTTCACTTAA
ACTTGAAGATATTTGGAGTCCATCTATTCAATATTTTCTCATGATGTAGATCCCTTTTCAATAACTTTCCAATTTAGATG
AATGGAGCTAACAACATAATATTGTTTCTACTGAGAAATTTCAGTCCAGTCTTTTTTTTT
>M00285:128:000000000-BF978:1:2102:20727:5690_1:N:0:46
CCCCCTTTCCTGAAGTCAATGACCAGCTCTTTTGTTTTGTTGACATTGAGGGAAAGGTTGTTGTCATGACACCATTCCAC
TAAATTTTCTATCTCCTTCCTGTACTCCGACTCATCGCTGTTTGAGATATGGCCTACAACGGTGGTATCATCTGCAAACT
TGTAGATGGGGTTAGAGCAGAATCTGGCCACACAGTCATGAGTGTATAGGGAGTAGAGTAGAGGGCTAAGGACACAGTCT
TGTGGGGCACCAGTGTTGAGAATAAT
>M00285:128:000000000-BF978:1:2102:5898:5691_1:N:0:46
GATTTGCAAATTTTGAAAGGGGAAATACCAAAGGGAATGTAATTACTGCAAGTACAATCTAACCAACGTTTCGGACAACT
GCACTGTCTGTAAAGTCAAAGCCTCCAGAAGATGTTAATTACTTTGTATCCTGCTTGCATCTACACACTGAAGCTCTATG
CTCAATAACTTTCTGTGCTCAAGTTTATTTCAAATAATTTGAAGTGCCTCAATATTATTTCCTCTCTATCTGTCAACATG
TCTACTGAAGTTTACAACCATGAATATAATCAATGCATAATCCAACCATTGATTTAAAGG
>M00285:128:000000000-BF978:1:2102:23958:5692_1:N:0:46
GATCTACACTCTTTCCCTACACGACGCTCTTCCGATCTGATCTACACTCTTTCCCTACACGACGCGCTTCCGATCTGATC
TACACGCTTTCCCTCCACGGCGCTCTTCCGAACTAAACTACACACCCACCGTCCACCGACAAATTACCAGACTAAACATA
AGATCGTAACACAGATACAAGTGGTGAATCAGTATCAAGTGGAATGTGTACATAAAAAGACACAAGTCATGATAGCAACA
CGGACAAAGAAAATAGCTCAATAATGTAATGAGACGAAAAGCAATCCCTAAGCTGATCA
>M00285:128:000000000-BF978:1:2102:20555:5692_1:N:0:46
GTCTTGTGATCTTGTGAATATAAACTAGATTAATTCCACCAGGAAAATCAACTAACTTTTAAATAAGAAAGAAATACAGC
AAAAACATTGAACTGGGTTGCCTGTGGTGAGCACATGTATCTTGGGAGGTATGGCATCTGACTGACATAAACTCAGAAGG
ATGAGACTGTATAAAATTAGGGAAGCTAATTTTCATTTTGTGGATGACTACAAAACAAGTTATAATGAATTT
>M00285:128:000000000-BF978:1:2102:25974:5694_1:N:0:46
GCGGCCGCTCCTTCACCCAGCTCTCCACCCTGCTCAACCACCAGCGCACCCACACCGGCGAGAAGCCCTTCAAGTGCGAG
ACCTGCGACAAGGCCTTCGCCCAGTCCTCCAGCCTGCTCAACCACCGGCGCATCCACACCGGCGAGAAGCCCTTCCGGTG
CCTGCTGTGCGCCAAGTCCTTCGCCACCTCCTCCTCCCTCTCCGTCCACCAGCGCTCGCACGTCTGAGGCACCGGCGGGC
GGGGGCGGGAACTTCCGCGCCCCACCCCCACCCAGAACGGCACAGAACACGTCTATAAAC
>M00285:128:000000000-BF978:1:2102:8122:5695_1:N:0:46
CCCGTGTCTGCGTGGGTTTCCCCCAGGTGTTCCAGTTTCCTTTCTCATTCTCAAAGACATACAAGTAGGTTAATGTGGGG
GCTTAAAATGGGCGGCGTGGACTCGGAGGGCCGAAAGGGCCTGTTACCACGCTGTAAATTTAAAAAATTAAGTAAAATTA
AATTAGAAATTCAATAATTTCAATAAAGCCTGATCTGTATCCTGAGCAGATGCAGTAGTCCAATTAATCTAATC
>M00285:128:000000000-BF978:1:2102:10254:5695_1:N:0:46
AAGGCAATGGACTAGGTGTTGATAAATGGAATTAGCATAGAGAACTAAGTGGTTGTTGTCATGTACATGATGGGCCAAAG
GGCCTATTTCTGTGAAAGTTACTCCACAACAGTTTCTTAAAGTGGAAAAGATGTGCAAAAAGAAACTGGTTGATGCATGC
AATATTAAATAGCTTTGAAATTCAGATGCATTTGACATCAAAGTTATTCTGAAGTA
>M00285:128:000000000-BF978:1:2102:24957:5697_1:N:0:46
GAGCCAATTTGGAAATTTTCAGCGGGAACTGGTCTGCTCCTTACATCTAGAAGATGTTGGCTACTCGTACAGGGGGAGGT
GACAGTGGTCAGTGGCGAAGTCTGCACACAGATCACCCTGTCATCTGGCTTTAAGGAAGGAAAGCA
>M00285:128:000000000-BF978:1:2102:20082:5698_1:N:0:46
GATCTACACTCTTTCCCTACACGACGCTCTTCCGATCTGGACTACACGCTTTCCCTACTCTGCTCCATTCCGATCTAGAA
TTCACTCCTTCCCGCAGCCGCCGCATTCAATCAGGCAGGCGGACCTGATGCCCCACACGGGGTGGAGGTTAATATTGACG
AAGTGTACCGAACCACACTCAAGGGACGCAGTATTATCGCAGAATTTGAGCAAGGAAACCAAGCACTGAGCAATGAGAGT
GAACGCCACGATGAAGGATGAGTCGCTGAAGCACGGAAGAGCAGATGGCTGCAAACCAGG
>M00285:128:000000000-BF978:1:2102:27321:5702_1:N:0:46
ATAAAAAACAAATCCAAACAACTCCTTATTTGGAAATAATCTCTGTTTAAACAGATTATCAGTAGGGGATTTATTGTGTC
CACTTTCAATTGCTCTAACCCAGCCATCCCTGACCAAAAACCAGTTCACAAAGCAGTTCACAAAAATATGGTCACAAGAA
TATTCTCACAAAATAGCAGCCCCATTCCTGCCACCACATAGCAACAACAAAGAAATTTGTTTTGTCTTCTTCTACTGTCC
TTGACTCATTCCAGTTAGCTGTTTCGCAGATTTAATTTCCTCACTGCCAACGCTGTTAA
>M00285:128:000000000-BF978:1:2102:5985:5703_1:N:0:46
TCCCACATATCCCCCTATTTTAAATTCCTCCATATGCTTATGTAACAATCTCTTGAAGCTGACCAACGTATCAGCCTCCA
CCACCAGCCCAGGCAGTGCATTCCATGCACCAACCACTCTCTGGGTGAAAAACCT
>M00285:128:000000000-BF978:1:2102:7476:5703_1:N:0:46
ATTCTGAATGAGGAACCTGAAAGGTGATGGCCTAGTGGACCACGTAGGGTGAACCTGGATTAGGGATGGATGGAGCGAAG
GGGGAACTAAGTGAGGAATCGGCCGCACCGCAAAACTGGTCCGCGGAAAGAGAC
>M00285:128:000000000-BF978:1:2102:7181:5706_1:N:0:46
CCTTGAACTTCCCACCCATTACCTTAAAGCCATGCCCTCTTATATTGAGCATAGGTGCTCTGGGAGAGTGGTTGGTGCAT
GGAATGCGCTGCCTGGGGTAATGGTGGAGGCAGATACGTTGGTCAAATTCAAGAGGTTGTTAGATAAGCATATGGAGGAA
TTTAAAATAGGTGAGTACGTGGGAGGAAGGGGTTAGATAGTCTTAGATGTGATTTAAGGGTCAGCACAACATGGTGGGCC
AAAGGGCCTGTATTGTGC
>M00285:128:000000000-BF978:1:2102:6729:5707_1:N:0:46
GACCAGCCGTCAGTTATGACAGGGCTTTCGAGCCATAGAAGACTACAAGACGAAGTCAGGCTGCAGAGCGAACCACAGAG
CCCCCCTTCCAGATGAACTCCTCTCATTCTAGGCGCGTTTTGAACAAAAGGGAAGCGGGTTGTCACCATCCATCCTGGCA
GCCACCAACACAGCTGAACCTGTGATCACAGTGGAGGACGTAAGACCAGTCTCCCTAATAGTAAACACTTGGAAAGCACT
TGGCTCAAATGGTGTCCTTGGCCGCGTGCTCAGATCTTGTGCTCATCATCGGACAGA
>M00285:128:000000000-BF978:1:2102:18855:5708_1:N:0:46
GGGTTGCAGTTGGACAGTCTGGAACAGAAGCTGCTTTGTCAGTGGTACACACTGCAGACACAGTGCACCAGTGGTGGGGA
AGCAAATGCTTTGGGTGGATGAGGCTGTCAAGCTACAGAGCAATATTGGAACAAGAACTTCAACAATAAATGGCACGGAT
TT
>M00285:128:000000000-BF978:1:2102:25256:5715_1:N:0:46
GCAGGCAGACAATAAGGTGCAGGGCCATGTCGAGGTATATTGTGAGGTCAAGAGTCCACCTTATAAGACTATTGAACCTT
GTATGATAACAGTGGACCTCTTATACGAAATGTGAATATGAAAATAAGAAATGTGGATAACTGACTTCAATTTAAACTGT
TACTTTGAAGGGAAAAAAGGGACAAAGGATGACTAATTTAAAAAAAGATTCTGTATATCGATAGTCACATGGATTTTCAA
GGAATGCAACCTTCTCAAGCACTGGTGTAGAAGACCATAGAGGCAGGGGTGATGAAGATG
>M00285:128:000000000-BF978:1:2102:6437:5715_1:N:0:46
TTCCAGTTTAATCACATTCTTCCTCTAGCTGGGTGACTAGAGCTACACACAATGCTTCGTGCAGTCTCACTGAAATACAG
TTGTAATTAGGAAATTTACAAGGATTTACAAGGTACTAGGATTTTGCAATATATTATTTTTGTTGCATTGTAAATTATTC
AGGAAATTCATTGATAAAAATCATGGGTTGTCACTTTTCTAAATGAGATGATCTGAGTACAACAAAATATGAATATTCTT
TACACTAAACATTGTGATGTTTGATTAGAGGAGCATTGGGAGTGATTCTCATGGCAGAGC
>M00285:128:000000000-BF978:1:2102:27198:5716_1:N:0:46
CAGTTGCGATTTCCCTCTCGTGTTCGTGGTGTCCTGCGTGAGTGCGCGTGTGCACGTTCCCATCCATTCTGTCCTGCATT
TGCCTTTGTGATTAAACTAGTTTTGATCTACAAAGCTGGTGTTGTAGCAGCCAGCAGGGTGCAACTTAAAAGAACACGAG
GACACGGAGACTCGATCGAGCACGTTTTAATAACTCACCACAAGCCACACATAACCCGAACTAACTAAAAACATGGCCGG
CAGAAGTGACGTCATGCACCCACCGGAAGACCCACCTTCCGGCACTATCGCCAGAACTTC
>M00285:128:000000000-BF978:1:2102:5111:5721_1:N:0:46
CAGATGTCCCTTCTGTTCCTCAGCTCCTGTCCCAGTTTACAGCTTCCCCCGAGCCCCCAGTGTCTCATTTCTCTCTGGTT
TAATTCCAGGATGTCACCCGGTGACATGAGGGTTCTGCTGCTGATCCAGGGTTCTCTGGGTGAGTAATTTCCAGCAGGGG
TAAACGACACGCTGTGCACAGTGAGGGGAAGTAGGTTTTATTTATCGTCTGTGCAGAGGGGCGGTGACAACGTGTGGATT
GAGTGCATTGAATTAGGGTAAAATAATACAAGGGGCCACAGGAACATTATCATCAGACGC
>M00285:128:000000000-BF978:1:2102:21844:5721_1:N:0:46
AGAGATTCAAAGACAGGTATCAATCTCATTGTTTAGGACAAGCTTCCCGCTCACTGTTTATTACACCCACCACCCTTTAT
TGTCTAGTATAATTGGCCTGTAACCAAGGTTCTGGACACAGTAATTATCACCTAGCCCTGAGTCATGGGCTTGCTTGCTC
TTGCTTGTGAGGTATTTTTCATCAGTTATATGGACAGTCACAGTTTCTTAACCCTTTACTTCTTCATTAAGGTTTTAAAA
ATCGCATATCATCAGAAAGTGTTGACAATTGCTTGAATCAGATGGTGATATGCAATCAT
>M00285:128:000000000-BF978:1:2102:23511:5722_1:N:0:46
ACTTAAACCTGTCATGTGCTCTTAATCAATTGTTGGCAAAATGTAGCTTCCAGTTTAGTACAATTTTTTCATCTTAATAC
ATTGTATCAACAAGAAAATTCTGCGATTGCTGCTTCATCTCTCACGTTGGGCCAGGGCTTGTTAATGCAAGCACTCCCAT
GTGGAACTGCCATCATTTACTCTCGTAGGTGCCAACAAGTGCAGGATTCCTGTACAAGTATGGAGGTCTCACGTTGGCTA
GCAAAGCTGGGCCAGCGAACTCCCAGCTGTGCTCCACAAGAAGGCCAGGAGAGGAATTA
>M00285:128:000000000-BF978:1:2102:25923:5723_1:N:0:46
TTGTGCCAGGGATTCCCACAAGTATTTGGCAATGTTACACTTTGTTCAGGATGCTTTGAGAGCATCCTCATATCATTTTC
CCTATTCATCTGGTAGTCTTTCACTGTGACAGAGTGCAGAATATAATGGTT
>M00285:128:000000000-BF978:1:2102:25350:5725_1:N:0:46
TGTTGGTTTCTCCACACACCTAGTCCTCCATTCCCTGATCTCCTACCCCAGCCTATTGACCTGTGTTAGAGGTTCCAATC
TCCCCCACCTGTTTTATTCCAGACCTAGAGATTACCACAGTGGATCAGCTCAAAAGATCATCAGCTGGAGAACCCACCCA
GGAATCATCCTCTGTCCCAGC
>M00285:128:000000000-BF978:1:2102:14166:5728_1:N:0:46
TGATGTTGAGAAGGGTAGTTTTGTGCTACAGAATCAAATTGTTCAGCTGGTAAGTTGGGCAGACCAGAGGCAGGGCCCTA
GAGAGTATTGAGGAACAACGGCACTTTGGTGTGTGTCCAAGGATCTCTGATAGTGACAGCA
>M00285:128:000000000-BF978:1:2102:13766:5729_1:N:0:46
GCACTTTGGTGCAAATTGGTGAATTTTTGTCTCAATTGTCAACTTATTTTCTGTGTAGCTAAGTTTTAAATGTATATTTT
TTCTCATCTGTGCTTTCATTTGAAAAGGCTTTAATCGTCTAACTTTAAAAAGAGCCATTAATAGTTTTATTTGTTTGCTT
TCTGTC
>M00285:128:000000000-BF978:1:2102:12739:5730_1:N:0:46
GTGTCTCTTCTGTTTGTTATTTAATGTGACATGCACCTGTGAAGGACGGTATCTTGCTCCTATGCATACTGTGTGTGTGT
ATATGGTTGTGACAATAAAATGATTCAGATTCTGAAGTAACAAGAAGCTGGCCTCAAAAGCTCTAATAAACCCAGATTCT
GCATAAGT
>M00285:128:000000000-BF978:1:2102:11952:5730_1:N:0:46
ACTGAATGTGTACATAGTAGTGACAATAAAAACTAATTCTGCTTTTGATTCTGATTCTAATCCTCCTGCCAGTTATATGT
AGCATTTTCCTTTTATTTTCCTTATCCTGCCCTATATGTGCCTTTGTATCGAGGGGAGGGTCAAGATTTGGGTCCCTTTT
TTTTGGTGGGAACATATTTGGTCTTTATCCTCCCTATCTCCTCCCTTCCCAGCAAACCCATATCAGATCGGAAGAGCAAC
GTCTGAACTCCAGTCACTCCGCGAAATCTCGTATGCCGTCTTCTGCTTGAAAAAAAAAA
>M00285:128:000000000-BF978:1:2102:16216:5731_1:N:0:46
AAGTCTGTTTTTGAGGGATTTCATAATACTCTTGCACATGAGAGCTCTAGTGATTCGCTAATAGACTGAAAATGACACAG
CCGCTACTGTTTATTATACTGTAATAAGCACTGCTAAGCAGTACAGCAGATGGTGGCACATCAATAAGTCAGTATTGATT
GGATAAATTTGCCTTAGGACAGCACCATTTTAAGTTGTTTTTTAAATTTCTGTTTCCATTTCAACCAAAAATGAAAGTCT
TTGACTAAATTCTAAGAAATAATAATTGCAAACAGCATTTTGTTTTATTTTTATATGCTC
>M00285:128:000000000-BF978:1:2102:10262:5736_1:N:0:46
AACATTCCCAGACCGCAGTCAGAATTACAGCCCGCACCAGATGTTGGAATCCACGCCCCCTCTTGCACCGCCCGTCTCCG
ATCTGAGCAAGCCCACGCCTGACGTCAGAGCCTGGTCAACAGGTGACACATTTTGCCAATGACAGCGAGACACCCGAGTT
TCTTGGAATTAATCTCACTTGAGGCAGCCGCACAGTGTTGAAAACCGTCACCGCCCATTACACTGCACCATCTCAGCCCA
CACTCACATCTAACTCCCGTGCCCATAATGCTGCTGGATTATGAGGTGAGTCTTGGTGAT
>M00285:128:000000000-BF978:1:2102:27183:5736_1:N:0:46
CCAATCAATACTTGAGAAGTTGAAGTCTCCCATGATAACAACCCTGTTATTTTTGCACCTTTCCAAAATCTGCCTCCCAA
TCTGCTCCTCAGTATCCTTTCTGCTACTAGGGGGCCTATAGAATACTCCCAGTACAGTAACTGCTCCTTTCTTGTTCCTA
GCTTCAACCCATACTGACTCTAGCAAGGATCCTTCTACATTTCAGTTCTGGTCGCCAC
>M00285:128:000000000-BF978:1:2102:24673:5737_1:N:0:46
GCAGAGCAAGCTTGGGGACAAATGGCTTTTCCCTGCTTCTATTTTATATTCTTGTGTCACAAGTCAGACGCTTGTAAAAT
GTATTATATTTTTTGCTTTAAAATGAACAAGTTACTCCTAACCCCAATCTATTTTGTTGTTATAAATAGCGTTAAGTGAG
ATTTCCTCAATAATTGTGAACCAGTAAACAAAGGTCAAATAGATATATTACTGACAAATCAGTATTTGAGTAAAATCATT
GTGAAGGGTCATACAGAAAATGAAATTAATTAATAAATTAATTTCTCTAATATTCTAATG
>M00285:128:000000000-BF978:1:2102:24070:5737_1:N:0:46
GGCACTTCAGAGGTTCTTAGAAAGGCACATGGATGTGCACAGAATGGAGGGATAGGAACATTATGCAGGCAGAAGGGATG
AGTTCAGTTCTGTGCTATTTACTGGTTTAATTAGTTTGGCACAATATCATGAGCCAAAGGGCTTGGTCCTGTGCTGTTGG
GTCCACACTGCTTTCCAATGAACTGCCTATTAGATA
>M00285:128:000000000-BF978:1:2102:20402:5744_1:N:0:46
TCCTCTGGTGTTGTGGGTCCCGGGGTGTGTGGTATACAGGGGTCGGCTGTACTGGGCTTGCTGATTTCACTCCTGCCACA
CTTGTGTGGTGTTGCTACCAGACGACGGCTGGCAGTGCCTCCAGCCTTTTATCATTCTACC
>M00285:128:000000000-BF978:1:2102:20165:5744_1:N:0:46
TGTTTTTCATTCTCCCCACATTCTCATCAACTCCTCCCAGATCCTACCCCTCACCTCCACCCTAGGGGTAATTTACAGCA
GCCAATTCACCTATCAACCCACAAGTTTTGGGTTGTGGGAGGAAACTCACATGGTCACAGGGAGAATGTGCAAACTCCAC
ACAGACAGCACCCAAGGTCAGGATTGAATCTGGATCTTTGGAACTGCGAGGCACCCTGT
>M00285:128:000000000-BF978:1:2102:11785:5745_1:N:0:46
CAAGCTTTTCACTGGGGGATGGGACAGTGCTCCCAGTGGATTAGAAGGACCTCAACAGTGCTTATGGGAGATGTGTTCTT
TTTGCAAGAACTGTGGCTACAGCTACACTGTCCTGGCAGGAGCTTGCTGGACACGGGGGTTGGGGGTTGGGGGGG
>M00285:128:000000000-BF978:1:2102:16110:5745_1:N:0:46
CTCCCTGAGGTAACATGTGGCTAGGGTTTAATCCAGTGCCTCTGATTAAAATAGTCAACCTTCCTTATTGTACGTTTTAT
AGTGTCATTTTTCCTCAAACAGACTAACGTAAATCCAGACAAGACAAAAGCCACAAATTGACACACACAGGCATGTTTGC
AGAGA
>M00285:128:000000000-BF978:1:2102:8522:5746_1:N:0:46
CCTCAATATAACTGCTCTGTTCAATGAATTGGCCCGTAAGACCGGAATGCTAGACAAGCTTTTCACTGTACATCGTTTCA
GGTAACAGTGATATACCATCACCTGAAGAAATGAATGACCAGGATGTCATTCATTTCGTCTGGTGTGGACACCCCCTCCC
ACACTGGGGGGACCCGACACAAATTGGACAGGGGAACTGCTTCATCGAGCACCTGAAAGTTTGCATTTTGTTTTTAATAT
GCACCACTCCTCCATGGTGAAAGGTATTTTTCACGTTTTTATATGTCATGTAGAAGAATT
>M00285:128:000000000-BF978:1:2102:7016:5748_1:N:0:46
CAGACCCAAGGTTCGCAATCCACCCTAACAATGAGGTAACGGGGGACGACTATGTATTTTTATTGAGAGAACACTGCTTT
TCAGTTTGCCAGGTCTGTTGTAATATGGAAAATAATGTGAAAGAGAGGACTATTTGTTTGCTACCAGTAGCTTTTAAGAT
TAAGATTTTTTTATTAGTC
>M00285:128:000000000-BF978:1:2102:21854:5749_1:N:0:46
GTGAACATCCCTACTTCTGACCTTGTGTCAGGAGGAAGGTCCTTGCTGAAGGTGTCTTAACCCAGAGATTGGGGAGCTGT
GGCCAGTGGTGGGTCACAGCGATCCCTGTTGCTCATTATACTGATTCATGGCAAAACTTGTGGAGTGGTGGACAGTGATG
AAGGTGTCT
>M00285:128:000000000-BF978:1:2102:15111:5750_1:N:0:46
TGGCATCAGCTACAGAGTACCTTCCCTCAACGCAAACTATTGGCCTCCAAATTAAACCGTCACTGAAGTGTATTAGAACC
ATAGAACTGCAGAGCAGAATACAGACCCTCCGGCCGTCAATGTCATGCCAAACTTTAAACCTCACCAAAGACAATCCAAC
CCCTTCCTACCACATTTCCTTCTTCATAATCCATGCTCTCTAAACCAGGAAGAATCCTGGTAAATCTCCTCTGCACCCTT
TCCAATGCTTACTGTTCCTTTCTATAATGAGGTGACTATAACTGGACACAGTACTCTA
>M00285:128:000000000-BF978:1:2102:12136:5754_1:N:0:46
GGGTTAAGCCAATAGCCAATTAGAACAGAGAAGAGGAGAAAACTCCACTCAGTAGGTTTATGTCTTTGGAATTCTGCATC
CCAGAGGGTTGTGCATGATCAATGAGTGTACCCATGATTTGAAATCGATAGATTTTTGAGCAGCTATGATATCAGACTGG
ACAAACTGAGGTGGTTCTGCTTAAAGCAGAGAGGAAATTTGGTAGTGCTGTACAAGAAGATTGGTTT
>M00285:128:000000000-BF978:1:2102:14122:5756_1:N:0:46
NNNNNNNNNNNNNNNNNNNNNNNNNNNNNNNNNNN
>M00285:128:000000000-BF978:1:2102:5210:5759_1:N:0:46
GTGTGGACGGACGTGATTCGGAGGTTTTCAGGGTGAGGAAGTCACTACCAAGAAAACACTGATGTGTTGTTTGGATGTCG
TAATTTCTCTCTATGTTCTCTCTACATCTACGTCTTATCTGCAGTCAACGATGGTTGTGAAGAAGCCTTTACTCATGCTT
CACCTTACAGCTTGCTGAACTGAACTTTAAGAACCATTCCTGGACTTGGAGTTTAAGAATTTGCTACACACACACACACA
CACACACACACACACACACACACGATGAGTTGAGTTTTTTGGGTTAATGC
>M00285:128:000000000-BF978:1:2102:23547:5759_1:N:0:46
AAAGGTAAAATAGCCCATTGAACAACCTGCCACATTGGGTAGGAGGAAGGGAAGAAAGCCTATCCTCCAGGAATGCAGCT
CCAACACACATCTTCCTGAACAACAATAAGAAGATGTTGGAAATACTCAGCAGGTCAGGCAGCATCCGTGAAAAGAGAAA
CAGAGTTAGCACTTCAGGTTGGAGATCCTTTGTCAAT
>M00285:128:000000000-BF978:1:2102:6957:5760_1:N:0:46
GGTGACATTTTTGAGATAAACTGAGGGGCGTAAACTGGGGTCGTCAGTTACTCGAGTCTAAAACTGGCGGGCATAGGTTT
AAGGTGAGAGGGGCAAAATTTAAAGGAGATCTAAGGGGTATATTTTTCCCCCACTCAGAGGGTGGTGAATATCTTGAACG
AGCCGCCATTACCTGGATAGGAAAGTTTAAAGGGAT
>M00285:128:000000000-BF978:1:2102:8045:5760_1:N:0:46
TTCCACCTCATCCCAATTTTAAAGGAATGTCCCTTTACTCTGAGGCTTTGCCCTCAGATCCCACACTCTCCCACTGATGG
AAACATAGAACATAGAACATAAATACCTACAGCACAATTCAGGGCCTTAGGCCCACAAAGCTGTGCCGAACATGTCCCCA
CACTATTAGGCTTACCCATAGCCTTCTATCT
>M00285:128:000000000-BF978:1:2102:9392:5764_1:N:0:46
TCACCTCACTCTTGTTGGGATTAAATTCCCTCTGCCAATGTGCTGCCCAACTTTCCATCTGATCCATATCTTGCTGCAGC
CTTAGACAGCCTTACCATTCACAACATCGCTAACCTTTGAGTCATTTTCAGACTTACCAATCATACCTTCTCCATTCATA
TTCAAGTTATTAATATATATCAAAACCAGCAGAAGTCCCAGCACTAATCCTGCAACACACTACTGATCACAACTTTCAAT
CAGAAAAACATCCTACCTCTACCCTCTACCAAGCCAATTTTTGACTCAA
>M00285:128:000000000-BF978:1:2102:18571:5766_1:N:0:46
GATCTACACTCTTTCCCTACACGACGCTCTTCCGTCCTGGCGTACACGCTTTCCCTCCACTCCGCTCTACAAAACCTTCC
TTCACGCCGTCCGTACACCGGCGACTCCCCATTACCCCTCTCAATCATCAGGGCAAGATGTACGTACAGCGCGGGGACAC
CCGCCGTCCTAACGAGGCCGCACTGCGTTGGTTGTACGACAATGACACGGACAACCCACCGGGGACGCCGCTTCCGAAGA
CAACGCGCGGCAGAAGCAAGAAAACGGACACATCTGAAGGCCCACCACACAAGTCGCAC
>M00285:128:000000000-BF978:1:2102:17381:5768_1:N:0:46
GCAATTTTTGGTAATCTGATGTACAGCGTTAAATCTGGAATCTGAATACTCCTAGCCTATATTCTCTGCTCCAACAAAAG
TTGTCTAAATAGAAAATCTCTCTCACATTCAACTCTTCCCCAATTCAGCTACATTGAATTGAATGGAGCTGCTATAATTT
TCCCTTAGAAATGAACTAAGCTTTTTGGAGCTTGTCCATTCCATTATAAATCCCCTTTCAATGGTGCGCTAAATTGAAAT
TATTGCTGACGGGTCTCCAACACTCAAAATTAACTCTTACATGTGGAATTTCATTCCTTC
>M00285:128:000000000-BF978:1:2102:5619:5769_1:N:0:46
GATCTACACTCTTTCCCTACACGACGCTCTTCCGATCTGATCTACACTCTTTCCCTACACGACGCTCTTCCCAACACCTG
GACAAGCTTTTCCTAACCTACCTGATTCCACGGAAGAAACACAACATGTACCTATCGGTAGCGATCTCGTTCGCGCTCTA
TCAGCCCGCCTTGCTGACATCATGCATGAAAGCAGCTCTCGCGGTCCTAACGGCGACACGACGTGCCTTAAGCCTAAAAT
TGCTGCGCCAGGTACTCGCATCTTCTCTGGCGAGTCAC
>M00285:128:000000000-BF978:1:2102:4739:5769_1:N:0:46
AGCCCCACTCCAGAGATGAACCTTTAATCCAGGCTGTGCTGGGAATGGTGCCATTTTTTGGAAACAATATTAAACGGAAG
CTCTGTCAGGACTCACAGTTGGACATAAAAGATCCCATGGCACTGCTTTGACTCCATTAGCCTGGCTGATATTTATCCCT
CACTCAGTATCATAAAACAGATTAGCTAGTTATTATTACCATAGCATTCTGACTGGTTGCATCACAGCCATCAATGCACA
GGAACGCTAGCGGCTACAGAGAGTGGTGGACTCAGCAAGTTCCATCACAGGTACAGCTCT
>M00285:128:000000000-BF978:1:2102:13320:5770_1:N:0:46
TTGGTTCTCTTGCTATGAATCCACTTAATTGGACAATGTGAACAAAGTTCCCAGATACTGCAGTGGCAGTCATTGCATGA
ATGGACTCGGCTGCTTTTTGTACTGTGTTAAAATATGGTGCCTCAGTAATGTTTTTTTTTAATCTGAAGAAACCACCTTC
ATGGACCACAACTTTCTTATTTCATTTTTGTCTCTTTTGTGATGGCAAATTGAAAGTCAGAATTGGTGTATCATCAATTC
ATTTCTGGCACCTGCCATTTAGAATCTAACCCAGCCATGTCGGGATAAAGATCTGCAGTT
>M00285:128:000000000-BF978:1:2102:18004:5771_1:N:0:46
AATCAGCTCTTTAGTTTTACTGATGTTGAGCGAGAGGTTGTGATGGCACCACTGCACCAGGTGAACGATCTTGCTCCTGT
ACACTAACCCGTCACCGCCTGTGATTCATCCAACGACATTGGTATCGTCGGCGAATTTGTGGATGGTTTTGGAGCTGTGC
TGAGTCACACAGTCGTCTGTGTGTAGGGGATAGAGCAGGGTCTAAGCACGCCGCATTGAGGTAACACCTGTGTTGACGTG
TTGTTTC
>M00285:128:000000000-BF978:1:2102:10828:5772_1:N:0:46
GTGCTCCAAGTGCGGCCCCACCAACAACTTGTACAACTGCAACATAATGTCCCAACTCCTACACTCAGTGCCCTGCCGGA
TGAAGGCCAGTGTGCTAAATACCTTTCTTCACAACCGTGTCTACCTGTGATGCCGTTTTCAATGACCTACACACTTAGTT
ATAGCGCCAGCGACCCAGATTCAGTTCCACCACTGTCTGTAAGGAGTTTGTATGTTCCCTCCGTGTCAGTGTAGGTAGCC
TCCAGGTGCTCCAGTTCCCTTCCACATTCCAAACACCTACAGGTTAGGAGCTGCGGGTG
>M00285:128:000000000-BF978:1:2102:11122:5774_1:N:0:46
GTCGTTTGCCAGAGTCAATGAGAATGTTACTTTTATAAGGATGCTCTGAGGATGTCCCTGAAGTGTTTTTTTTATGTCCC
CCTTGAACTCAATGCCCTGTTGGAGCTTGGGATAGCACACATTTTAGGAGTCTGGCATCAGGCATGCTGAGGAGCTGCCA
CCCCTACAAGAGCATGTTAAGTGTGATCAGACCTTCTGTGCTTGGGGTGTTGGCCTGGGAGAGGAGGCCAATATTGGAGT
GCATACCTGCCAGTGGATTTGGAGGATTCTGCACAGGCAGCATTAGTAATACTTCTTTGG
>M00285:128:000000000-BF978:1:2102:24778:5775_1:N:0:46
GGAATTGCTACTTCCCGCGGAGAAAATCGGTGGTTCCCAAAACATCCCACCTCTCAGATTTGGATGTAAAGCAAAACATT
CAGCTGAGTGGCAGAATGGACCACAAATAATCATACGAAATACAACTCATTTCGCCCCACGATAAATTTCTAAAATACTT
CAAAAAGTATCCA
>M00285:128:000000000-BF978:1:2102:27557:5775_1:N:0:46
ATGCTGTAGTCTGGAGCAACAAACAATCTGCTGGAGGAGCTAAGCAGGTTTAGCAACATCTGTGGAGAGAGAGGAACTGT
CAACATTTCAGGTCCCCATTTCCTGGTGAATCTCCTCTGCATGCTCTCCAGTGCTGTTGCATCTTTCCTGTAGTGTGGTG
TCCAGAACTGTACGCAGTACTCCAGCTGAGGTCTGACAAATGATTTATGAAGCTGGAGCATAACCTTGTGCTCGTATTCA
CTGCAATGATAAATGAAGGCCAGTATCCTATATGCTGCCTTAATCACATTATCTACCTAT
>M00285:128:000000000-BF978:1:2102:6405:5779_1:N:0:46
ACCTATGGCAATTTTTCCAATTGCTCAGTGCAATATTTCACGAGAATCTCACCTCATCAAACCTTACTGGCAACTCCCGT
TGTTCCCTTCTCTCCACTTACTCAGCACCCCTTAATATGTCAATGCTCACGGCATTACCTTCTGAACCCCAGCCCCCCAA
TCTCCCACCCACACGTAAGTAATTATCCTTGCAGAGGATGGTGAATTTCTGACATT
>M00285:128:000000000-BF978:1:2102:17009:5780_1:N:0:46
GGTGAACGCTGCGGAGAGAAAGGTCGAAGACGGACTGGTGGCGGGTATGGAGATCGGAGAGTGAGGAAGTGGGAGTGAGT
TAAAGAGATCTGAGCGGAAAGTTTTGGCAGAGTTGAGAGCAGGAACGATTGAGGGTTGGGGAACTGAAGTGTGTCCAAAC
GATGGATTAACGAGAGATCGTGATAACGGGAAGAGAAAATTGGCTGGAAGAAGGCTGAAAGAAGGCGCGATGGGTGTTTG
GGACACATGGCGATGAGGCAGAGAGCATTACTCTGGGACAGAAAGAGATGGAGGGAGAGC
>M00285:128:000000000-BF978:1:2102:26075:5781_1:N:0:46
ATTTTCTTCTGTTTTTCTGATGTTCTTAAGCAAACCAGCCAATCTCAGAAACACACTGCAGACCTGACAACAGGGAAAGA
TATGTTTCAGGTGCATAGGTTTAGGGTGAAGGGAAAGATTTATAAGATATTTATTAGTCACATGTACATCAAAACACACA
GTGAAGTACATCCTTTGCGTAGTGATTGTTTTTTGGGGGGCAGCCCGCAAGTGTCGCCACGCTTCCGGCGCCAACACAGC
ATGCCCACAA
>M00285:128:000000000-BF978:1:2102:22907:5782_1:N:0:46
TCTTTCTCTCCTCTGTCCTCAATCATCATTTTATATTTGCATCTCCTCCAGACACATTTCTTGCAAGTTGTAAAGCCCGC
CCTCACTCCGTCAACTATTTCACATTACTCAGTCTCTCTTTGTCTCCATCCCATTGCAGGCATTCCCTTTCTTGTTTCCA
TGTCCTCTCCCTTCTCTGCAAATGAAAAGCTTTTCCTTGTTCTCATGAAACTTCATCAACCTGAAGTGTTAAATCTGCTT
CTCTCCACAGATGCTTCCTGACCTGCTGAGGATTTCTCACGTATTCTGTTTTTACTTC
>M00285:128:000000000-BF978:1:2102:12222:5782_1:N:0:46
TTTTCCGGAAAGTTGATGATCCTTAAATTCTTCCTTCTGCTTCGTCCTTCCAAGTCGATGATCCTCTGTTGTTGTTTTTC
CAGAATTTGCTTGGTTGTATTTAAGGTTTTTTCAAGCGAATGAAGTTTGGTATCTCTCTCCTTACCAGCTTGCTCAAGTT
CAGCAATTAATTGTTTCTGTCTGGCGTTCTCTTCAATCAAAATATTCTGCTTCTGTTCGAAATCCCTCAAAATAGACTTC
AATTCGGCAAAGCTCTGATCAAACTTTCTCTCCAAA
>M00285:128:000000000-BF978:1:2102:21704:5784_1:N:0:46
TATTTATAGATTTTTAAAAAGTGAATTTCCCAGCAAAAAGCTGTAGAGTTATTTTTAGGCTGCATGCTTCATTTCCTAAT
GGAAAGGACTTTGGTCCCTTTAGGTTTTGTTTAAAATTAATTTGTTGGATACAGCGTCACTGCAGAGTCATTGAGCCATA
AAACAGAACCATTCCCTTCAGACCACCATGTCAATGCTGACTATTGAACACTAGACCCACAGCCTTCTATGTCTGAATGA
TTCAAGAGCTTGTCTAGATACTTCCTAAATGCTTCCACTTCCACCCTGTGTGAAAAAATT
>M00285:128:000000000-BF978:1:2102:22841:5785_1:N:0:46
CTCTTTGGCCGTATAAATCAACTCTCCTAGGCAACCAGTCAGCAGATATTTTTAAAAACTAGAGAGGATGCAAACTAAAG
ATTGGAAAATGTACGTGTGATCAGGTAAAAACTGAAATAACATTTTTTAGAAAATTGGTATTTGCTTAAGTTAAAGTTCC
CCAGATGTGAACTTATTTCAGAGAAGTAACAATCCATTTACATTTTTTAAGGCTGTGTTATCCACTCATCTGTAAT
>M00285:128:000000000-BF978:1:2102:8178:5786_1:N:0:46
CGGGCCCGGATTCTAGAGCTCCTTGTCCAACAGTTGTGGAAGTGTCTTCACTGAATGGATTGCACTAATGGAAGAAAGTG
ACTCACTACAGCTTGCTAAAGTGCAGTCTGAGACTGGCTTAGTCAGTGACGTCTGCATCCCTAAAGTAACGAAAAGGCAG
TTCTCCTTACCTCCCCCGCTCCATGCTCAGTTTCTTGTACCCCATCCAATGCTCGGGCTAATCATACTCACTCCACCTCC
TCCTGCACCAGCC
>M00285:128:000000000-BF978:1:2102:14912:5787_1:N:0:46
GGCCCCTCTCCTTGGTGAATACAGAGAAGTATTTATTTAGTACCTCCCCTACCTCTGCCGCCTCCAGACACATCCTCCCA
CCTTTATCCTTAATAGGACCTACCTTTACCCTAGTCATCCTTCTGCCCTTCACATAAGAGAAAAAAGCCTTGGGATTTTC
CTTAACCCTACGAGCCAACATCTTTTCATGTCCCCTTCTAGCTTTCCTCAGCTCTTTCTTAAGTTCCCTTCTCACTATAC
TATACTCCTCATGGGCCACATCAGAGCCTTGCCGCTTACACCTTACGTAAGCCTCCTTCT
>M00285:128:000000000-BF978:1:2102:24379:5790_1:N:0:46
GTGCATCGGTAAAAGTAGGTGAGGGTCAAAGAGAACAAAACAAATTTCTTAAGCTTCCTGAGGACCTAGAGGGGCTGGTG
AGCTTTCTCGGCCGTGGCATCCACGTGATTTGACCAGGAAAAGCTGTTGGTGATGTTCGCACCCAGGAATTGGATGCT
>M00285:128:000000000-BF978:1:2102:22689:5791_1:N:0:46
CACAGTCAGGTGAAGCCGGACTAAGCCATGTTTCGGTGAGAAAGAACACACAGCAGTCCCTCAGTTCGCTATGGTAGGTC
AGTCTTGCTCTTAGTTCATCAACTTTGTCCTCAATGGCTTGGATGTTAGTTGGTCATATGCTGGGCAGGGGGGACTTGAA
CCAACGCTGTTTCAATATCAGCTGCAGCCCAGTCCTCCTACCAGACTTTGGAGGTAAGTGGCTGCATCTGGTCAGCCCTG
GAAGTCCTGGAGCGGAGTCACCTGGACTGGAATGTACATGACTGTTTAATGACAGAGAC
>M00285:128:000000000-BF978:1:2102:7700:5791_1:N:0:46
GAAGGTCTAATTACTGTTACGTAAAACATAGGAGATGATACGCTCCTTGAATAGTAATGAAAAATTAGTGATAGTGCATT
GTCAGCTAGTTTTATACTCTGCCTGCTTTAGTTTCCATAGGCTGTTGTTGAGATTTTACTTTCCTTGTCAGGCAGGAGTA
TGTAAAATATGGAACATTAAATCCTGCTGTATTTCGAGCCGAAGTCCTTATAGTTTGTGACACATTGTAAA
>M00285:128:000000000-BF978:1:2102:6704:5792_1:N:0:46
AATCTTAGAGGACTCCTAAGGTGGGATATGGCAAGGATAGGTATCGCAGTCTGAACATGAGGCAGGACCAAAATAAGAAG
AAATTTCTTCATTCTGAGTGAGAAATCTTGGGAATTGTCTTCTCCAGAGGGCTGAGGAAGCTCTGTCATTGATTGCATTC
AAAGCAATTTGATAGATTTCTGGATATTAAAGAAATCAAGGGTTATGTGGAGAGTGCAGGAGAATATTGTTGAGGTAGAA
TATCAGCTATGTCACATTGAATGGAGGAGCAGACTGGGGGGGGGGCGAGGGGCTGA
>M00285:128:000000000-BF978:1:2102:17415:5793_1:N:0:46
AGGAATGGCAAATGCAGTTTAATTCAGGGCCCTGGGGAGTGATGTAGAACATGAGGACCTTGGAATACAGGCACATGGTT
CCCAGAAGGTGGCGGCACAGGTGGGCAGGGTGGTGAAGGCTTTTGGCACGCTGGCCTCCAGCAGTCAGGGCACTGAGTAC
AGAAGGTGGGATGTTGTACAATAGACAATAGGAGCAGAAGTAGACCTTTCGGCCCTTCGAGTCTG
>M00285:128:000000000-BF978:1:2102:9714:5793_1:N:0:46
CAGTGACTACAGTTCAGGTCACCAGTTGCCAGCTGTCTGAAGCAGTGGCCAGGTGGATCGGGTGACTTCAGTTTTCAATT
TTCTTGTCCTCCCTGCATTACCAGGGAACTTGTGTTTGGAGTTATGCCTCTCACGAGTTAAGGGTTTGTGATCGCCCAAT
ACCTGGTGCTGAAGGGCAACGTGTCCGAGTTGGTCTGGCCCATTAGTCAGCTTCTGATGTTTGCTAAAGGCCATTTCATT
CGCATTTTCATCACCTCACTT
>M00285:128:000000000-BF978:1:2102:5370:5793_1:N:0:46
TATCATCCATTAACGTTTCAGTTGTAATAGGTGCAGTTAAAAAACTGTCTCCAAACGACTGTGCAAGATGAAATACATAT
ACTACGATTGTTTTCCAGTCGATACTCCATGTCTGTAGCGTAAATAGTGGCAAATCAATGGCTATTGCT
>M00285:128:000000000-BF978:1:2102:20708:5794_1:N:0:46
GGTAGTCAGAGGCTTTTCCCCAGGGCTGAAATGGTGGCCACCAGAGGATATAAGTTTAAGGTGCTAGAGAGTAGATATAG
ACGAGATGTCAGGAGTAAGTTTTTTACTCAGAGAGTGGTGAGTGTGTGGAATGGGCTGCTGGAAACAGTGGTGGAGGCGG
ATACAATAGGGTCTTTCAAGAGACTGTTAGATAAGTACATGGAGCTAAGT
>M00285:128:000000000-BF978:1:2102:13033:5794_1:N:0:46
CACCACTGACAGCATCCACAGGAGGCACTGCCTCAAGAAAGAAACATCCGTCACCAAGGAACCCCACCACCTGGGCCGTG
CCATCTTCTCACAGCTCCCATCGGGCAGGAGGTACAGAAGCCCGAAGTCGCACACCACCAGGTTCAGGAACAGCTACTTC
CCTTCAACCATCGGGTTCTTGAACCGACCTGCACAACCCTAGCCCCACCTCAGCAGCGGAACACTACAGACCACCTCTTG
CACTGCCGTGGTGCCCTTAGTGGTGTCTTATAAATGCAAGTATGTAATCCTAGCCCCAA
>M00285:128:000000000-BF978:1:2102:7005:5794_1:N:0:46
AATGCTACAAACCTAGACAATATCCAAGCCTGTGCTAACATGTGACACTAATGTTACTTAACACCTAAGTGGCAGGCAAT
GTCAACATCCAACAAGAGAAAATCCAGCTATCACCCCCTGACATTCAATGGTATTACATTTACTGAATTCCCA
>M00285:128:000000000-BF978:1:2102:4446:5795_1:N:0:46
CAGCACAGCATTGGGCTTTCCGGCCCACTGATTCCACACCATCCAATCAACCACCATTTTTTACACTAATCCTAACCTAT
TTTACCCTCCCTACACTCCCATCAACTCTCCCCCATCCTCTGCCCAGATTCTACCACTCATCCGTTCACCGGGGGAATCT
ATGGAGTATAATGAAG
>M00285:128:000000000-BF978:1:2102:18808:5795_1:N:0:46
GATCTACACTCTTTCCCTACACGACGCTCTTCCGATCTGAAGTACACTCTTTCCCTACACGACGCGCTTCCGATCTAAAC
TACACTCTTTCCCTACACGACGCGCTTCCGATCCAAACTACAATATCAACCTTAAAAACGAGCATCATTTTGAAATACAA
AAAGTACCTCATCAAGCATACTGATAGATCAAGAGCATAAACATCACTTGCAGTTAAAATCCTTACTTCTCGAGATTTGA
AACTGTGTTCACCGATATCTAAAGTTATAAAACTAGAAAGCAACAACATCAATCATCACT
>M00285:128:000000000-BF978:1:2102:8782:5796_1:N:0:46
TTTAAAATCCAGCAGTTACCTCAACCAGTACTTGGTATTCCATTCTTAATGGTACTTGCACCATATTTCCTTTGTTTCCA
TTTTTGTTCATGCTATTTCGTGCTCTGTTTTAACAGTTTAAAAAAAAATACCCATTGGAACAGCTGGCAAACAGAATGTG
ATTAAGCTTTTCAATTGCTGCCAACATTTTGACGATTGCTTTGTTTTATCTTGATTTCAATTCATTTGGGCCTGACATTC
CAAATTTGATCTAGCATTATGGTGAAAAGCAAAACAAAGTATTTGAATTTGTCCATAGT
>M00285:128:000000000-BF978:1:2102:23069:5796_1:N:0:46
TAACTCCTTATTTCAATTCTTTTGCAGTGAAGGCAAATATACCAACCTGTTCATTTGCCATCGTATAGGAGGTTGACTGT
TATTCTTGGAGTTGAATCTCAATGCTCAGAATTAAATGAGGATGGAGGTGAGGAGAGGAGAGATGAGATAAAATTGGAGA
AGATAAAGAGAAAACGTATCATGTATCATTCAATATAATTTTAAAGAAGTTCCTGG
>M00285:128:000000000-BF978:1:2102:16719:5796_1:N:0:46
CCAGGCAGTGCATTCCATGCACCAACCACTCTCTAGGTGAAAAACTTCCCTCTGACATCTCCCCTATACTTTCCACCAAT
TATCTTAAAGGCATGCCCTCTCGTCTTGAGCATCTGCGCTCTGGGAAAGAGGCGCTGACTATTAACTCTATCTATTCCTC
>M00285:128:000000000-BF978:1:2102:14989:5797_1:N:0:46
AGCAAAAAAACTGAGTGCTAGAGGAACTCAGCGGGTCAGGCGGCATCTGTGGAGGGAAATGGACAGGTGACATTGCAGGT
CAAGACCCTTCATCTGGATGGATGGGATGTTTGTCTTCATTGGTTAAGGCATTGAGTATAAGAGCATGAAAGTCATATAT
AAAACTTGGGTTAAGCTGCACTT
>M00285:128:000000000-BF978:1:2102:18053:5798_1:N:0:46
TGTTATGTTACAGTTGTATGAGATATTGGTTTGGCAACACTGAGAGTATGATGTGTCATTCTGGTCACCACGCTGCAGGA
AAGATGCTATTAAGCTAAAAAGCACGCAGAAAATATTCACAAGGATGTTGCCTGTATTTAAGGGCTTGAGTTGTTGGGAG
ATATTAGATAGGCTGGATCTGTCCTTGGAGCAAAGGAGGC
>M00285:128:000000000-BF978:1:2102:26002:5800_1:N:0:46
GACAGAAACAAAACAGGCTGCCGTCTCTCCTTCTTCTCTCTTTCCATCTGTCTGTCTGTCTCTCTCTCTCTTATCTTTTT
CTTGCTTGCAATGACCTCATCACGTTAGTCCCATCTTCTGCTGAAGGAACACGTTGCACACACACACAATGTCCCATCTT
AAAGGGATATTTGCCTAAGTA
>M00285:128:000000000-BF978:1:2102:26116:5801_1:N:0:46
AACTGTTACCAAACGACTCAGCAGCATGAAATACATACACTAGAATTGTTGTCCTGTAGATACTGCATGTGTTTTGTGTA
GAAAGTAGTAAATCAATGGTTTTAGCTTAGAAAACGCTGTTTTACCCAAATAAGAAAACTGGTGATATATCAGTGAATAC
CTTTTAAGAGGTAAGTGTTACAGTTAAATAATTGTTACCAAACAACTGAGCACCATGAAAAACATACACTACAAATATTT
CATGTAGATACACCATGCGTTTTGTGTAGAAAGTGTTAAATCAAAGGTTTTAGCTTAGA
>M00285:128:000000000-BF978:1:2102:25773:5801_1:N:0:46
AATTACTTCACCTCTCGTTTGTATTGTTCCCACTGTGTCCAAATGGAGCCATACTTTGTAGCCCACTTACTAGTGGAGGA
TTTCACTGTCAAAGACATGGGAGAACCTGGGAGAAAGAGACAGACTTGCATAAGCTCAGGTATTCCCAGTGGAGCACCTC
TGAGGCAGAGGCCACTATCGGAATATTGGAAACGTAGCAGCCAATTTGAGCACAACAAGCTCCCACAAACAGAAATACAT
TAACGCTAAATGCAAAACAATGCAGGTGCTAGAAATCTGAAGTGAAGACAGACAAT
>M00285:128:000000000-BF978:1:2102:11837:5801_1:N:0:46
NNNNNNNNNNNNNNNNNNNNNNNNNNNNNNNNNNN
>M00285:128:000000000-BF978:1:2102:21952:5802_1:N:0:46
GATCTACACTCTTTCCCTACACGACGCCCTTCCGTCCGCGACAACTCGCATGCCCTCCTCGGCTCGCTTCCAAACAAGAT
CGGAAGAGCGTCGTGTAGGGCAAGAGTGAGAAAGTGAGAAAACAATCAACAATTAGCACAAGAGAAAACAGAAGAAGCAC
AGGGAGTAACTCCAGCCCGAGGAGCAATGAGCGTGGGCAGGGGTCAGACGAGACACACAGACGCAGAATATACACGATGA
AGCTAGACGGTACGAACGTCGAGGACATACTCACACGTAGATGATGAACGAGAAGAGTCT
>M00285:128:000000000-BF978:1:2102:10813:5802_1:N:0:46
CTCTGTTTTATGAAGACCAGATTGTCCTGGGAGGTCTCATTGATGGTAGCTCCTAGGATGACTTGGCCTAATTTCCCATT
CAAATGCTCTGAGTAAATCACAACATGTGTGATGCATAGACTTAATGGATAATCAGGCCTGCCCTAGATCTTTACATAAA
CTATGAGTTCCTGTCTAGAGAGAAGACAAATCTTTCCAAATTATTAAAATTTTCTTCTTGTAAGGGAGGCTTGACCA
>M00285:128:000000000-BF978:1:2102:13399:5803_1:N:0:46
TAACATGCAGGGTCGGTGTGCATGCGGGAATGCAAACGGTATGTCAGTCTTTATTGCAGTGAGCTCTGGGTTCAGAGCAA
ACACGTCTCACTGGAATTATGCAGGACCCTCGTGAGACGGGACCGGAATATTGGGACATACGGATCAGGAGCAGGAATCG
GCCATTCGGCCCCTCTGGTCCCCTCCTTTATTGCTTGAAACCACGGCTGATATCAAGGGATCCCCTCCTCCCCGGAGACC
TTTCACCCCTTGCTGATTAACCATTTATTTACCTTTTTCCTTAAAATGTTATTGACGGAC
>M00285:128:000000000-BF978:1:2102:21088:5803_1:N:0:46
AGGCAGGGAGACCAAAACTGTGCACAATAGCCCAAGGCCTTACACAATTGCAGGAACTCATCTGTACTCAAAGCCTCTTA
TAATAACCAACATAACATTCCTAATTGCTTAGTGGACCTGCATGTTGGTCTTCAGTAACGTCGAAAAGGACACCTGTGTC
CCTTTGAACATCAA
>M00285:128:000000000-BF978:1:2102:21389:5806_1:N:0:46
AACTGCCTCCTCTCAGCCATCTGGCTTTGTATTATCAACAAACATGCACACTTTACGTTTAGTCCCTGATGCTCAAGCAC
TGATCCACACAGTAGTCTATTAGTAACAGCCTGCCAACCTGAAAATGGCTCATTTATTTCTTTCACTTAATCCATCACCC
ACTTTCCTGTATTACCTTAATGCTGTGACCTTTCTCTTG
>M00285:128:000000000-BF978:1:2102:8850:5806_1:N:0:46
CTGTCCTTGAGCCTGATGATATATGCTTTCAAGCTTTTGCAGCTTCTGCCTGATGGAAGGGGGAGAAGAGTGAATGTCCA
GGGTGGCTGAGGTCTTTGATTATGTTGGCTGCTTTACTGAGGCAGCAAGAAGTGTAGAC
>M00285:128:000000000-BF978:1:2102:22781:5810_1:N:0:46
TAGTGTTGCTCATGGCCCCACTTGCTGCTACCTCATGTTGTTTGCTTGCTTGGGTGGGGGGCACTAGGGGGGTTTGTGAC
TCTAACTTTGGACATGCTGGGAATCGATAGGCACAGTTTAAAGTCGCTCTTGTTTTTCACGCTCCCAACTTGGGC
>M00285:128:000000000-BF978:1:2102:23345:5812_1:N:0:46
TGTCTTATGCCCACTGCTACCAGGGCACATGTGGCGTGAAAACTCCCTGATATAATTGAATTCAATGAAAGATGACTGAG
GTGACCAGACTGAAATAAGGTGTGCCCCAAAATATTTCTCTTTGCCAAAGGTTTTCAAAAATATATTCACAAACAATGAA
GAACAATGTTTCCACCACACCTTTAAATTTCTAAGGTAAAAGGAAAGTATTCATGCAGAGCCAAGGAACCCCAGTGATAA
TTTGAGATCATTTAATTTTATATCACTCAATGCTTTCCATTCTGTGGGTAGCTATCAAAC
>M00285:128:000000000-BF978:1:2102:8144:5813_1:N:0:46
GTACCCCCTCCTTCTATATGTGTCTCTTTCTTAGTCCCTACCGCACTCATACTCTGTGGCCCCTACCCCTGCAAAATTAG
TTGAAACCTCCATTAAACCCTCCTCGTCCTCCAACGAGGATGTTTAAAGCCACAGCTATTGATTCCTCACTCTCAGAGCC
CTCCGATTTACTACTCCAGACATACACGTCTTGCACTCATTATTGTTCACCCATAAACATGTGGCCAGCAAACCAATAGG
AGCTATCAGCTTTTAAATATTATGCCAGACTAATTACCCTACTGCATTGTTTCACACA
>M00285:128:000000000-BF978:1:2102:9696:5813_1:N:0:46
ATCTTGATGGCTCAGTAATAAAATTATAGTGAACCATTCTGGGTTGTCTCTGTAATTAACTTTCCATTATGATGACAGAT
TGTTTTCATTCTCTAATTTTTCTTTATTGCCTATCCCTTCTTTATTATTTTTATAGGCCACTTCCAAGCTCCTTTGAGAT
TTGCAGTGAGCTCCAATGTATTTAAAAGTGTGCACTGCTTCACTTCTTTCTGGGCTCAAGTCAAATGTATTGAGGAAAGA
ACAGCTGAGCCTAATATGAGTAAAAGGCTCAGTGTTGAAGGGAAAAGGGTACATTGAAGT
>M00285:128:000000000-BF978:1:2102:21207:5814_1:N:0:46
AATCTCCTCTGCACTCTCTCCCCAGCCAATCACATCCTTATCATGTTAAAGTAATGTTAGGAACTGATTGTGTTTACTAG
TTGAAATTATATTTCAGATTTAGAACATAGAACATAGATACCTACAGCACAACTCAGGCCTTTCGGCCCACAAAGCTGTG
CTGATTT
>M00285:128:000000000-BF978:1:2102:4450:5815_1:N:0:46
ATGGATTAGCTATGAAAGTTGGCTGCTCCATGCTGGCCTCATCTCCTCTTCTGTGCCAGTTCCCTAGTTCCTTGATTTTT
GAAATATTTATCTCTAAATATGTCTAAATTATATATTACATATATAATTTCCACCTAAAATATATCTAATTATCTCACCT
CCACCAGGGT
>M00285:128:000000000-BF978:1:2102:4322:5815_1:N:0:46
CCCAACCACTCTCTGGGTAAAAAACCTCCCTCTGATATCTCTCTTGAACTTCCCACCCATTACTTTAAAGCCAATGCCCT
CTTGTATTGAGCATTGGTGCCCTGGGAAAGAGGCCCTGGCTGTCCAATCTTATTCCTCTCAATATTCTGTACACCTCTAT
CATGTCTCCCCTCATCCTCCTTCTCTCCAAAGAGTTAAAGCCCTAAGGTCCCT
>M00285:128:000000000-BF978:1:2102:27111:5819_1:N:0:46
CATGGACAGCCACTTCTGAATCCGAGCGGTCAAGTCACGGTGGATCGCACGAATATTCACAACGAGAATCAATTTATTGT
CACCGTCTTATATGCCGTGAAATGTGTTGTTTTGACGCAG
>M00285:128:000000000-BF978:1:2102:8328:5819_1:N:0:46
TGCATGAATATCCTGTTCCTGACCGTGCCCATGTCCCACATTTCTTCATACCGTCCCCCACAACGCCCATTAACCCTCCG
CTCCCCCATACGGTCCACACCCTTCACAACACCCCGAACACCCACCCTTCCACATTTCCTCGACCAGATTCATGGACCTT
TCCCCACTCCCATGCAGATTCCGCTGGGTCTCCCGACGTGATCCTCACTG
>M00285:128:000000000-BF978:1:2102:24055:5820_1:N:0:46
CAAATTATTTCTGAAGATCAGACAGGATTTATCCAGAATCGTTATTTACATTTTAATATTAGGAGATTAATGAATATTAT
ATATACTCCTTCATCTCAAATTCCAGAATGTGTAGTTTCCTTAGATGCTGAAAAAGCATTTGACAGAGTTGAATGGGATT
ATTTATTTACT
>M00285:128:000000000-BF978:1:2102:6451:5822_1:N:0:46
TGCTCAATTACCAATTGCCATTACCAATTCGCTTTGCTCAAATTGCTTGACTCTCTCTTGATTGGCGAGTATTAAATTTT
AAAAAATCATTCCTACCAATGAGGTGGTTCAAAACATCAGCATCACTTTACTTTAGGGAAAAAAAGTGGGCTACCTTCAA
TTCTCTCTACAAGCTTTTATAACTACTGTTCTTACCTCCCATTCCTGGGCCCATGTCCCGAGGTCGAGCATTTCCCATTC
CTGTGTT
>M00285:128:000000000-BF978:1:2102:9541:5822_1:N:0:46
GTGCACTCGTTCAGCATTTACGTTGGTCTTCTGTATGTTCCGAACAATTGGACTCACAGATCTCAATGACATCCTGAATG
CTCTTCCTTCATTTTGAGCAGCCTTGGACCAGGTACACCCCCACGAGTCTGGGGATGTGACACCTTATCACAGAAGCTAT
GAAAGCATTCTGGAATTATAGTCCTCTGACCATCTGGTATTCTTTGTG
>M00285:128:000000000-BF978:1:2102:26984:5824_1:N:0:46
ACACAGAGATTAAATGAATGGGCCTTGTTAGCAGATGGACTATGATGTGTGATAATTCATTTTTGTAGGAAGAAGAGAAA
AACAGAAGACTTTTTTTGAATGGTGAGAAACTAGTAAATGTTGGTGGACCAAGGATCTGGGAGTTCTGGTGGAAGAAGCA
ACAAAAAAATTTACAGGCAGGACAACAAGCAATTAAGATGGCAAATGGCATGTTGGCCTTCGTTTTATGTGGGTTGGAGT
TCAAGGGTAGAA
>M00285:128:000000000-BF978:1:2102:6739:5824_1:N:0:46
CTAAAAATTGCAAAAGGGGAAAGAAGGAACTTATGTTGATCAATGAACATTGGACAAGCTAAATTTGCAAGAGTGGTTTG
TATTGGTAGAAAGGAACAAGGCACAAGGCAAAAATTTAATCTAGAGACACCTCACATCTTGCAGCAGTGAGCCTTGTTAC
TTCTACAGTGGTTTGATAATTTTCTTCTTAGCCTAATTTTTCCTCTTCCCCATTTGGCAAAGCTATATCATCTGTGGCAT
GTGAATTGA
>M00285:128:000000000-BF978:1:2102:24545:5826_1:N:0:46
ATTGAGGTTTTTTTTGAAGTGACTGAAAGGATTAATGAGGCCAAGTCAGTAGGTGTTGTCTGCATTGACTTTAGCAAGGC
TGTTGACAAATTCCAGTAAGGTAGGCTGGTCCATAAAGGTTAGAACACATGGGATCCAGGGTGAAGTAGCCAACTGGATA
TGCAATTGGTCTGGTGGTAGAAGGCAGAGAGTGGCAGAGTGGGGTTGTAACCAGCAGTGTGCAGCAGTGATTGGTGCTGG
GTCCTTTACTGTTTGCCATTAGTATGAATGATTTGGATGAGGATGTAAGTGGCATGTTT
>M00285:128:000000000-BF978:1:2102:22982:5827_1:N:0:46
NNNNNNNNNNNNNNNNNNNNNNNNNNNNNNNNNNN
>M00285:128:000000000-BF978:1:2102:16621:5830_1:N:0:46
CACAGCACTTCAGCTGTTGCCTAACCAATGTTTTATAAAGTAGTACCATAACCTCCCTGCTCTTATAGTCACTGCCCTGG
GCAATGAAGGTAAGTATCTTGTATGCCTTCATCACACCCTATCTACCTGTGCTGCCACCTTAAGGCGTGCTTGGATTTGT
ACAGCAAGGTCCTT
>M00285:128:000000000-BF978:1:2102:7607:5832_1:N:0:46
ATCCTCCCTTTAGAATGCTTCTTCAGGAGCAACTGATCCAGCATCTTTCAAATTACTCCCAGAAACTCCTGCCATTGCTA
TTCTACCGTCCTCCCTGCTGGGGTCCCCTTCCAATCAACTTTGGCCACCTCCTCCTTCATGCCTCTGTTCACATTTCAAC
AACATTTCTAAAAAAGGTCTTGAGCAGTGTAGCTATAAGATTGACAATTTAAGATCACAGAAGGTAATTAATATGAAATG
ATAGGCAAACTTAATGAATCCCTATCCTCACTAAACTAGTTCAAGGTTACTTCAGTCCTT
>M00285:128:000000000-BF978:1:2102:22723:5833_1:N:0:46
CTCTGCAGGGACTACCCTCCCCCAGCGGCTGAACAGTTCCCCTACCAGATGGTGATGCAGTGTGTCAGGATACTCTCAAT
GGTTCCTCTATAAAAAGTTTTCAAGATGGATGGAGGGGAGTTCACTTTTTTCAGTCTCCGCAGGAAGTAGAGGCATTTCT
GGGCTTTCTTGGTGAGGGCTGTGGTGTTGATGGACCAGGTCAGGTCATCAGCGATGTGCATTCCCAGAACCTGGTGCTGC
TGACTTGTTCCACCGCAGACCCGTTGATGGTCAGCGGGGCATGCATGTGGCGACCCTTCC
>M00285:128:000000000-BF978:1:2102:13949:5837_1:N:0:46
ATTTACATGGTCACACCCTTTGAATGTAGTTGTTTCCAACAATACCACAGCCACCCAAGTTCAAAAGTACTTCATTGGTG
GAAAACTCCATAGAACTTCCTGAAATGGACATGAAAGACACTCTAATATTGCGAGTCTTTTTTCAGTCAGCAATTACGTC
TTTTTTT
>M00285:128:000000000-BF978:1:2102:18319:5838_1:N:0:46
ACTCTGCGGCGACTCCCAGACCCCAGCGCCGATTCCCCGCCACCTCCACCTCCCAGTAATGTCTCCCCGATGTGAATCCC
TCCGATCCCAGCACACAGGGCCAGTATATGAACCTCTTCCCGGTGTTGGGGAGATCCCACCGGATCTGGGTCCGTCTCAC
GCTCTTCCGATCCTCAGACACCTCGAGTCCCGGACTCGCCGTTCCCACATCCAGGGTCACGGAGTCTGGGGGCAGAAGCA
GAGAGTTAGAGTCCCCGGTGGTCGGTGGGAGACTTGGGCAGTGTGGCCCCGGCACTGGGG
>M00285:128:000000000-BF978:1:2102:5215:5838_1:N:0:46
GAGTACGTTGTGACTTGCTGAATGAGTTTTATTTTTCTTGCTATCAAGAAGCATTTTGATGGCAGTTTGTAATTACTAGA
TGAAACTAGGTAATTTCTCCATTCCTTTCTTCATCAAATGAGCAGAGGGCTGTGTGGCATCATTAACTTGGCAGACATTC
CCAGAGATCTTTCATTACTTTTATGACTAGTTTAAAAAGTTTGAACACAGTGCACTACATAAGTTCCAAATCTGCTGCTG
CACCTGGTAACTGATGA
>M00285:128:000000000-BF978:1:2102:19887:5839_1:N:0:46
GCTGCAGAGAGTTGTGGACACAGCCCAGTGCATCACGGACACCAGCCTCCCCTCCTTGGACTCTGTCTATACCTCTTATT
GTCTTGGTATAGGGGGCAGCATAATCAAAGACCCCACTCATCTGGGACATTCTCTCTTCTCTCCTCTTCCATCTGGTAGA
AGATACAGGTGCCTGAGGGCACGCACCACCAGACTTAAAGAACAATTTCTTCCCCACTGTGATAAAACTATTGAATGGTT
CCCTTATACAATGAGATGGTCTGTGACCTCACATTCTACCTTGTGTGACCT
>M00285:128:000000000-BF978:1:2102:13418:5841_1:N:0:46
ATTTGGTGGAATAGTATTTATCAGAGAGTAGAGGCATTTGGGAGAATACTACTGATCAGAGAGTAGTGGTATTAGGTAGA
ATAGTATTTATCAGAGAGTAGTGGCATTTGGTTGAATAGTACTGATCAGAGACTAGTGGCATTTGGTAGAATAGTACTGA
TGACAGAGTAGTGGCATTAGGTACAATAGAATTTATCAGGGAGTAGTGGCATTTGGTAGAATCGTACTGATCAGAGAGTA
GTGGCATTTGGTAGAATAATATTTATAATAGAGTGGTGGCATTTGGTATAATAGTACTG
>M00285:128:000000000-BF978:1:2102:15265:5842_1:N:0:46
CCCTAACCCTAACCCTAACCCTAACCCTAACCCTAACCCTATACCTAACCCTAACCCTAACCCTAACCATAACCCCAACC
CCAACCCTAACCCCAACCATCACCCTAACCGTAACCATACCGCCTACCACAACCCAAACTTACACCCACATCTCAAACAC
AACCACCACCTTTACCCTAAACCCAACACTATTCCTCACCCTTATAACAAAACTCACCCAAAAATTCAAACTGACGCAAA
ATACACTCCCCGCCATATAACTAACAACACACAGTAATATACAACCTAACCACATACTAT
>M00285:128:000000000-BF978:1:2102:22690:5843_1:N:0:46
GTTTCTCTTTTTTATCAAGTATATCTCTAGCATTATTGTATGAGAGTGACTATTGAGTTTGGTTTCTCCATTTGGGTAAG
AATATGATAGGATGGACCATTGGACCTTTTCACCTGCCCTGACATTTAACAATATTTTGCACTATTGCCATATCCCTTGA
TTTTCTTATTGACTTCTCCCTTGAATCTGCTTGACAATCATTGATCTTCTAGGGTGAAGATCTCCATAAAAATCACAGAG
CTTTGGAACTGT
>M00285:128:000000000-BF978:1:2102:6702:5844_1:N:0:46
CCAGGGTTTTTTTTTAAGAGTGTTTGTTGAGTTTAAAACAATATATAGAATCTTAGAACCAACCTTAACAACATTTTCAA
AACATCTAATACAGGAAATCTCTAAACACTCAAAGGTAGGAAACACTCAACAGGGCAGTCAGCAGTTGTGGAGTAAGATT
AATTATTATCTTACTTCCAGTTAGGTATCACAG
>M00285:128:000000000-BF978:1:2102:11606:5845_1:N:0:46
TCTTCTGAAGAGAGAACACAAGGAAAGCACCTGGCCCATATAGTGTCCCGGGTCACATGCTCAGATCTTGTGCTGACCGG
CTGGCAGAAGTATTTGTGGACATATTCAAACTCTCCTTGCTTCAATCTCAGGTTCCCTCCTGTTTTAAGAAGATCACTAT
C
>M00285:128:000000000-BF978:1:2102:26203:5846_1:N:0:46
CAAAGCAATGAGAAACAGGACATGAGGGTGAAGGAAACAGGAATTTCAGAGAGCTGGAAGTTTCAATAAGCATAATATTT
TGGATTATGATTTCCATTATTATTCATTCTTGTCAGTCAATGTGGTCACTTAATGTATATGCTGTGATGAGTCTGGGGAG
GAGTGATGTGGCATAGAACTTCCAAGCTCCAGGAAGTCTAAATCTGCCTCTGATAATGACTCCCTAGCATGCCCTCTAAT
GTAAAAAGTTAGTAAATA
>M00285:128:000000000-BF978:1:2102:23323:5847_1:N:0:46
TAGAACAATACAGCACAGAACAGGCCCTTCGGCCCATCAAGCTGTGCTATCCTACAAACATCTACCAAACTCTTTCCACC
CTCATATCCTACTATTCCACATTCTTCCATGTGCTTATCTAACAATCTCTTAAACCTGTCCAACGTA
>M00285:128:000000000-BF978:1:2102:12095:5853_1:N:0:46
AGGTTAATGTGGGAGAGTGTGAGGTCATGGACTTCAGTCATCGGAATCAAGGAGCACGGCGTGATCTATATGGGGGGCTG
TTGTACAGGGTGAGGTACAGAGGGATCTTGTGGGAATCACTGCAGCTCAGTAGCCGGGTGCAGCAAGCAGTTTGGGAGGG
AAAC
>M00285:128:000000000-BF978:1:2102:20049:5853_1:N:0:46
CCCATATCTCTCTACACCTTTATTATCTAAGTACCTGTACAAGTACCTTTCAAACATTGTAATTGTATCTACTCCCCCTC
CATCTCCTCTGGCAGCTTGTTCCTTATATTCGCCACCCACCATGTGAAAAAGTTACCCCTCAGATCTCCTTTAAATTTCT
CCCCTCTCACTTAAATCTGTGCCCTCCAGTTTAAGACTCCCTTGGCTTGGGAAATAGATTCTAACTATTTATCCTATGTA
TGCCTCTCATAATTTTATAAGCCTCTACAAGGTCACCCCTCATTCCTACTTTCCAGATT
>M00285:128:000000000-BF978:1:2102:14716:5855_1:N:0:46
TGAGTTTCAGTGCATCCCTTAGCGTGTACTCCTGCGCCTTAGTGTGCCATCAGCAGCATTCGCTTGGGGCCATCTTCTGT
GCGGAAGACCAACAAGTTCTGGGCAGAGCAAAGTGTGTTTCACCTAGTTAACAACCTTTAAGCAGTACTTGATGCTTGTC
TCAGTGTACATCCCTGGAAACAGCCCATAGACAATGGAGTCCTCTGTTACGCATTTATTCTGGGTGAACCTCAACAAAGG
CCATTGTCTTCTTTCCAGAACTTAGCAAAAGCACAGTCCACTTTTATTTCAAATTGCGA
>M00285:128:000000000-BF978:1:2102:6576:5856_1:N:0:46
AAATCAGCATCTGCATGAAGGCAAATTGCATTTGACAAGTTGGCTGGAGTTCTTTGATGATGTAACAAACAAAATGGTAA
AGAGGAACCAGCAGATATATTTTCTGGAAATCCAAATTCACCATTTGACAAAATACCACATAAAAGGTTTCTACACAAAA
GTACACAGG
>M00285:128:000000000-BF978:1:2102:5806:5856_1:N:0:46
CCTACTGCATACAATAGATCACAAACCTTGTGCACCTTCACACTTCCTCTAAGCCGCAGCAAATTATTCATTTTTAAGGT
GACAATTTTCACGTTTCAAAATAAATGTTCTGTTATTTTATATCTTGCTCATTTCCCAATTGTTCTTACCTTACCTTGTA
CCATAACGCATTCTGCAGTTTCATCTCCATATACCCTGCCCCTCAACAGGATATTTCACATTCTAGCATATGAAGAAAAT
AAAAGAAACAAAGCACTAGCACTGGTTGCACTGTATTTCTCAAATAATTCTATGCAGAGT
>M00285:128:000000000-BF978:1:2102:12772:5858_1:N:0:46
TCCTTGGAATATATATTCACTAAAAGTACATTCAATAACAAGTAATACACATCAGTCAGCAGAGTAGCTTTAAGGCATAA
GATAGGTAGTGAGCTTGGTAACAGAGAATATTACCAAATACCTACATGGGCACCATAGAAACACTGACAGCATCTGTAAA
ATAGATTATCTGCTGACAAAAGGAAT
>M00285:128:000000000-BF978:1:2102:16405:5858_1:N:0:46
GAGGAGCCAGCAGCTTTGTTTTTAAAGTTGTTTCTGATTGGTTAAGTGCGTGGCAACTCAGCCAATAAAAGGCAGGTAGG
GCAAAGCAGAGCAGCCTTTGTGTGAGTGGGCCAGTGTAAGAGTGGGGAGCTGAGGCTTTGGCCCAAGAGGTTTAGACATG
AAGAGGTGGAGGCTAAGATGAGGTTCTGTTAATTCTGTTCATCTTTCTTTATTATTAGAGCAGTGGGAATGACACCCAGT
GCAGAGGTGTGCTCCTCTTGTATGATGTGGGAAGTCAGGGAGCCCTCCTGTGTCCCTGAT
>M00285:128:000000000-BF978:1:2102:7631:5859_1:N:0:46
ACAGTTCTGTCATCTTAGAATCAGAAAATCTGGACCTGCAACACTCACTTCATAAGTACATGCGTGGATGAGTGTGTATC
CACAAAAAAACATTCTGAGTCTTTCCCAAACAGAAGCCATGGATGAAACAGAAGATTCATAATTTGGTGAAGGCTTGATC
TGTGGCGTTTTGTGCTGGTTTTCCAGAGTCATATAAGAAGTCCA
>M00285:128:000000000-BF978:1:2102:18185:5859_1:N:0:46
TAGCAAATGGAAGCACCCGTGCCATATATTGAATTTATGCACCCATTTACTTATGAGTTTTGGAATGCACCTCAGTCCAG
TGGCTGACTTCCAACATACAAGGGACAGGCTCTATTTCATTTACTCTCATGGCAAAAAATTGTGTTTGTCTTGCATTTCT
GTAC
>M00285:128:000000000-BF978:1:2102:22200:5859_1:N:0:46
CTAAAGGTATTGGGGAAATCTTTGAAAGCTGGTGTGATTTTGTGCACATATTGACTTTCTAGGTACTGCCTGATATGGCA
ATGAAACTCATGATGCCTTTTCTCACATCGCAAACACTCATTTAGTTTTGCCGACGAGTATTCGAGAGAAGCGAACAAAG
CTCAGCCACTGAGAAAGTTCGCATGCTGATACAGAACAATCCCCAGAACCTTTACCCAAGGCTACTTCAAAGAGATTTCC
AGGAAATGTGTTGTTTGGATTGTGGTTGCATTGGTGAAGCTTTATTTCATGCCACTACTT
>M00285:128:000000000-BF978:1:2102:15257:5859_1:N:0:46
NNNNNNNNNNNNNNNNNNNNNNNNNNNNNNNNNNN
>M00285:128:000000000-BF978:1:2102:13750:5863_1:N:0:46
ATCTATATCCTTATATCAAGTCACCCCTCAGCCTCCTTCACTCCAGGGAAAACGTACCCAGCCAATCCAAACTCTCCCCA
TAACTAAAGTCCTTCAATCCATGCAACATCCTGGCAAATCTCCTCTACACTCTCCTACACAGTCACAACCTTCCAACAGT
GGACAAGCAGAACTGCACACAGAACTTCAAGAGTGGCCTAACCAGCGTTAAATAAAGTTGCGACATAACATCCCATCTCT
TAACATGCACCAAGAGTTATTGCACTTCCTAACACACTAAGGTGCTTAAATTTCTTTTC
>M00285:128:000000000-BF978:1:2102:4073:5863_1:N:0:46
GAGGGTTCTTCCAGTCTTGGTGTTTGCCTGCCTCCATTAGTCCTCCCACACCTCACACTTCCATTGCTGGAACAGTTCTG
AGGCAGAAGGAGCTCTCTCCCACCTTCTCTGCTGAACTGACTTGTTTCTCTTTCTCAGATCAGTTGCGATCCTGGATCCT
GAACATTGACAACTTGTCTCTCCACAGATGCTGCCTGATCTGCTGAGTTTTTCTAGCATTTTATTTCAGCGTTCCACTGT
CTGTGGTCTCTTTGATTTTCATTCTCCACACCTGCCACAGGCTTCCTTTCTTTTCTTCCC
>M00285:128:000000000-BF978:1:2102:12545:5863_1:N:0:46
GCTGAGTCGTTTGGTGACAGTTATTTAACTGCACCTCTTACTCCTTAAAAGGTAATGTCTGAAATATCAACAGATATCTT
ATTTGGCTAAAACAGCGTTTTATAAGCTAAAACCATTGATCTTCTACTTTCTACACAAAACACATGGAGCAGTTACAGAA
GAACAATTGTAGTTTATGTAT
>M00285:128:000000000-BF978:1:2102:22676:5865_1:N:0:46
ACATTAAATAGCCAAGTAATCCTGTTTTAACAGACATTGAGAGTTTGCTGAATTTGGAGAGTGCAAATTGGATATCACTT
TTGCAACATTACAATGACACCTGCAGTTCCAAAGTGCTTCAATGGAAGTAAAACATAGATGCTGCCTGACCCACTGAGTT
ACTCCAGCATTTTGAGTCTGATAAGTTTTGTTTTGAAACTAATTGTTTTAAAATTTGCT
>M00285:128:000000000-BF978:1:2102:26475:5869_1:N:0:46
ACCCTGAAAAGTTAATTACAGATACATCAATAGATTTCCGGTTTGGCTAAAACAGCGTTTTCAAAGCAGAATAGGTTGAT
TTGTTATTTTGTTCTCTAACACTAAGCAAAAACTGCATAAAAACAGTTGTATTGCATGTGTTTCATAGTGCTGAGACGAT
TTGTAACATTTATTTGTCTCTAGCATAACACCCTGAAAAGTTAATTGCAGATATATCAATAGATTTCCAGTTTGGCCAAA
ACAGCGTTTTTAAAGCAGAATACGTTGA
>M00285:128:000000000-BF978:1:2102:23539:5871_1:N:0:46
AGGGCATAGATCAACTTGAGCAAAGCAACTACAGATGGAATTTAATTTGGACAAGTGTGAAGTGATGCACTTTGGGAAGT
TAAACCAGAGTAGGACATACAGAGTGAATGGCAGGATCCTGGGGAGTTTTATTGAATGGTGAGATGTTGGGATACAAAGT
AAATATTTCCCTGAATGTGGCAACACACATAGATAAGGTGGTGAAGAATGTGTATGGCATTCTTGCCTTCATCGGCCAAG
GCACTGAGTACAAGAGTTGGGTTTTCATGTTACAGTTGTAAGATATAAGATAAGCTGTCT
>M00285:128:000000000-BF978:1:2102:19045:5872_1:N:0:46
TAACAACAAAGGCTAAAAAAATCTTTGCATATCTCCCACCTATTAGCTAATAAACATATGCTTTTTCAGTTCACGATAGC
GTGGTGGTTAGCACGACGCTGTTACAGCACCAGCGATCGGGGTTCAATTCCCGCCGCTGTCTGTAAGGAGTTTGTACATT
ATCCCGTGTCTGCTTGGGTTTCCTCCGGGTGCTCCGGTTTCCTCCCACATTCTGAAAGACGTACGGGTAGGTTAATTTTG
GGGTTTAAAATAGGTGGCATGGACTCGGAGGGCCGAAAGGGCCTGTTACTACGCTGTAA
>M00285:128:000000000-BF978:1:2102:12709:5873_1:N:0:46
GGTGTCTTTTGTTTTACATATCTGCTGAACTGTCTGACAAAGCCACTTAAATGCAAAATTACAACCTGTTGGTTTACATT
TACATCAGTCATACCAGATAAGAATGCACCTGCTTCACAGCTACCACAAAATCCATTGCGCAATGCACTTGGTGCACACT
CATCAACTGGATTGATTGAGAATTGACAACTCATGACACTACAGGCATGCAGCTCCAAAGCAAACTCTGAAGTAATCTCT
TCTCCGTGACATAACCAACATCAGAATCAGGTTTATTATCACTGACATATAGAACAT
>M00285:128:000000000-BF978:1:2102:8141:5874_1:N:0:46
ATCAAGATTACACTTTCATGGGTAAGAGGTACAGTTAAATACCTGTTACCAAACGACTCAGCAACATGAAATACATACAC
TGCCACTGTTTTCATGTAGATACTCATGGGCTTTATGAAGAAACTGGGGAATCTATGGTTTTAGCGTAGAAAACGCTGTT
TTAGCCTAATATGAAATCTGGTGATATATCAAAATGACCTTTTCAGGGGTAAGAGGTACAGTGAAATAACTG
>M00285:128:000000000-BF978:1:2102:8037:5878_1:N:0:46
CAATGTACATCAGTAATTCAAATCACCTGATTTTTATCTCATTCCTGTTTATAGAAAGTTGCTGCATTCAATTTTGCTAC
CATATTTCCTACATTGCAATACTGGCTTACACCTCAAAGTTGCATTGCTAGCTGCAAAGTAATTTGATGTAATCAGGTCA
TGAAATGTGTTATACAAATTAGTATTTTTCTCATTAAAGTGACATAGCCCTCCTGTCTGTGTAACAAGCAATATTTATTC
CTATCACCTTCAATCTATTCCATTCCAGATATCAGATATCACTTCCTACTCAACAGA
>M00285:128:000000000-BF978:1:2102:18206:5878_1:N:0:46
TATTTTAACTCACTTATAGTTTTTACAAGTGCAATAGAGACTTGTGTAGTCTTCAATATTTTTGACAGGTTTACATAGTA
CCTTGCAGACCCAAGGCCATCATATACTGATAATTTTCTGAGAAAAACCTGGCCAAAAACAACAAAACCTTCCAATGATT
AAAAAAAAATACAAATGTTGCCCCAAAGTTGACAGACAGAAGCGCAGATAGCAACAGGGTGGGGGCATGATCTGGTCACC
CTGCTGACTGTACAATGCTGCCAAGTGCTGGCTTGTGTT
>M00285:128:000000000-BF978:1:2102:26369:5878_1:N:0:46
GACTTCTTATTGTGTTGGAGTGGTCAGAGCTACAAATCGCTTTTGACCAGCATTCACCCAACTTGGGTAAGAAGATCCCA
GATATAATTTGCAGACAGTGCTGAGTTAGCTGATTTCTTGGCAGTTTTAAACTTAGTGCTTAATTTCATCTTCCAACCCA
AGTATAACTTATCTTGGAAGGGTTATAAATATTTTAAATATGGAAATAAAAATATTTGTCCTGGTTCTGCAGAAATGTCA
ATTATCTGGCAGGAAGGGCAGTAGGCTGATAACCCTTTTGAAATATTTTGGTAAAGCTTT
>M00285:128:000000000-BF978:1:2102:23241:5880_1:N:0:46
AAAGTACTCCACCACTGATCCAGATACACAAATTTAAATCCTACCAACTGAGGGTCCAAATTCAAATAATTAAATCAATT
TGGATTTAAAAAACCTAGTTTCAATTACAATAATCAAGAAACCACTGGATTGTTAACAATCCACCAGGTTCACTTATGTC
TTTCACAGAAGGAAATT
>M00285:128:000000000-BF978:1:2102:12954:5880_1:N:0:46
TGAGACTAGCAGGGAGGATGCTGTGGGTGGCATGCAGGAGTGGGGCCGAAGGACCTGTTTCCGTGCTGCATTACTCTGTG
AGTCTATGACACTTGCAAATGCATGCAATAATGTGTACACGGGTTAGAAGAATCATGTGTTTGGAGAAAAGGTTTGCTGG
TACTATGTGACTTGTTGGTGTAAGGCTACCTGTGGTGGCAGCAGATGTGAAAGCTGGTGTTATGGTATTCAACTCACGCA
TGCAAATTTATTCAGTTATGAAGACTGACAGATTACTCAGACTTCAGTAAAGA
>M00285:128:000000000-BF978:1:2102:15325:5880_1:N:0:46
GACAGTGTATTAGGCATTTAGTTTGAAGTATGCCATCTTGCATTTGCTGTTTCAATCTGCAGTTATCTGTGATTATGACC
TGTGAAACCATCTGCTGTTTTATTTGCAGATTTGTGAAGCACTGTGAGCAGTACCTTCCGCATGATCCTATAATGTCTGG
CTGTCTGCCCAGCAACCCTTGGATTACAAGTGGCACTATGTACTGGACAATGAATGCTGATTTGTAAGTACTTAAAAATG
TTTGCAAATGCTT
>M00285:128:000000000-BF978:1:2102:4755:5881_1:N:0:46
TATTAGGCTTACCCATAACCTTCTATCTTATTTACCTCCATATACCTATCCAACAGTTTCTTGAAAGACCCTAACGTATC
CGTCTCCACCACCATCTCCGGCAGCCCATTCCACGCACTCACCACTCTCTGAGTAAAAAACTTACCCCTAACTTCTCCCC
TATATCTTCCCCCTAGCACCTTAAACCTATGTCCTCTTGTGGCCACCATTTCAGCCCTGGGGAAAAGCCTCCGACTATCT
ACCCTATCCATACCTCTCATCACCTTATACACCTCAATCAGGTCCCCCCTCATCCTCCTT
>M00285:128:000000000-BF978:1:2102:22342:5881_1:N:0:46
GAATACAAACACTACATGCTTTACAAATTTCAACATTTGATTTCCTCAACTTTTTCACATTAAAACAGGATGTATCCTGG
GCGATTGAGCAAACATTGTTCAATGTTTACCGGGGGTGTCCAGTGAGATGAAAGGTAAGGGAAGTAACATCTATTTCTAC
CACGGTTGATATTTGTGCAGCTCCATTATGTT
>M00285:128:000000000-BF978:1:2102:23059:5882_1:N:0:46
GATAGATGCAGCCGGATTAGAAATATAAAGTAACAGGTCATCTGCGTAGAGATATCTTATGAATCTTCTGTACGCGAGTA
AAGCCAAGTATATTTGAAGAGTCCCGTAGTGCATTAGCCAAGGTTTATAAAGCAATATCGGATAATAAAGGGCTTAACGG
GCATACTTAACGGTGCCTCGAGGAAGTCTAAACAAAGGGAATCATTGATTATTAGTAAGTATTGACGCCATAGTGGTGTA
GTAAATCATTTTAATCGCAGATGTAAATTTAGGGATAAAATTAAGTTTTTTAAAATGT
>M00285:128:000000000-BF978:1:2102:13756:5883_1:N:0:46
TTAGTGGCAATTAAGTGTTTTGTAATTCAATAACATTTCGAGAGCATAATTTCTTAGTCATTTTAACAGACACAACAATC
TGTCGTGTAAATAAACATTCGTGAATTTGTTTTTGTTCCTTTTCGCTTGTTCTGCATTCCTGGTGTCCTAGAATGGTAGG
CATCTTGCAAATGTGCGGTCCTGATTT
>M00285:128:000000000-BF978:1:2102:6792:5883_1:N:0:46
GCCACAAGTTGCTGGATCTATTGCAAACTTTTGATGTCAATACATTGAGCCCACCTTTAATTCTCCATTATTTCTGTGCC
AGTACTAAAAAAATCCCAGAGGAGAGATCCCAGCAAAACTGCCTTTTGACCAGCAACAACTGGACTGATACAGGGGATTG
CACTGTCAATTCCTCCAAATTATTTTAAGACTGAGGGGTGAAGTTCTTGATCCATGAAAATGCAAGACCACCAGAACATG
ACAAGACCCAAGTAATCAAAGTACATTGCTCCCTGACATTTTCAATTCATAAATACAAA
>M00285:128:000000000-BF978:1:2102:18772:5883_1:N:0:46
TCTTGGCTTAATTTCTCATCCAGAAGATGGTGTCAACTGATGGCACCATATTCCCTCAGTAATGAACAGTATCTTCAGCA
TAGATGGACTATTTTTAAGAACAGGGGAATTAACTCTTGCCAGTTTTTCTCATGACTGTGTTTTCAAGAACATCTCTGAA
CACACCTTGACTCTTGCATATATTTACCTTTTTCTTTCACCATCACTTAATTGATGAACTGTGCTTAAGTTTCTGGAACA
GAATCTTCCGACTCAAGGACAACCTGCAATTTAACCCATCTGTGTTATGTGATCACTG
>M00285:128:000000000-BF978:1:2102:6205:5884_1:N:0:46
ACCCTTATGTGAGAATCATAACTAGAATGGTAGAACCAACTGTCTTGAGCTTCTGATGCTGTTTTCCTCATAAATCCTTC
CGTTAACAAGGAGATTCACAAGATCCCCTGTAATTTGCAATTTAGATACTTATGTCTAAAAAAGTTAAGTTTTTTACAGT
TCAAAGAATAAAATGATACTAAACTGTACTGGAAATTCTCTGGGTTGAAAGCTCACAAAGCACATCATTGCTTTATCAAA
TGATACTGTGCTGCACTTTTCCCAGTAGTTATGTTAAGAACATCTAAACAAAAAAGTTC
>M00285:128:000000000-BF978:1:2102:8059:5885_1:N:0:46
GAGGCGCTGGCTGTCTACTCTATCTATTCCTCTCAATATCTAGTATACCTCTATCATGTCTCCCCTCATCCTCCTCCTCT
CCAATGAGAACAGCTCTAGCTCCTTTTGGTCTCTCCTCATAATCCATTCTCTCCAATCCAGGCAGCCTCCTGGTAAATCT
CCTCTGCACCCCTTCCAACACCTCCACGTCCTTCCTATAATGAGGCGACCAGAACTGGACACCAGTTCTGTATCTGTATC
AACAATAATCTCCTCACAAGGAAAATAAAGCTATATATACAAGTCACATGGTGTGGTTT
>M00285:128:000000000-BF978:1:2102:9977:5888_1:N:0:46
AGGTCGAGATGGTTGAGAACTTCATGTTTCTGAGAGTGAACGTCACCAATAGCCTGTCCTGGTCCAACCACGTAGATGCC
ATGATCAAGAAAGCTCACCAGCTCCTCTACTTCCTCAGGAGACTAATGTCCCCTTTGACACTTACCAACTTTTACTGAGG
CCCCATAGAAAGCATCCTATCTTGATGCATCATGGCTTAGTATGGCAGCTGCTCTGCCCGGGACTTCAAGAAACTATACA
GAGTTGTGGACACAGCCCAGCACATCACGGACACCAGCCTCCCCTCCGTG
>M00285:128:000000000-BF978:1:2102:23534:5894_1:N:0:46
CGCCCATTTTGAGAGCGGCCCTGTCTGAGGTTGGAGTGCAGTGTTTGAGGTCAAAGTGCTCAGGCTTTGGCTGTGAGCCT
TTGGTGAAGAGGCTGAGCAGAGGTAAGGGCCAAGCTAAGCACAGGTGAGGTCTTTCAACTGCGGTCCTCACACTTGGGGC
AGTGGTGTGCTCCTCCTGCAGGATGTGGGAGATGAGGGAGACTTCCCGTGGTCCTGAGGACTACACCTGCGGGAAGTGTG
TCCGGCTGCAGGTCATGACTGACTGCATGAAGGAGCTGGAGCTAGACGCACTTCAGATC
>M00285:128:000000000-BF978:1:2102:10391:5895_1:N:0:46
GGAATATAAAGAGAGGCTTAAGGTGTTAGGGCTCTACTCGGAGAGGAGGAGGAGGATGAGAGTGGACTTGATAGAGGTGT
TTAAGATATTGAGAGGAATAGATAGAGTTAATAGTCAGCACCTCTTTCCCAGAGCGCAGATGCTCAAGACGAGAGGGCAT
GCCTTTAAGATAAAGATCGGAGAGCACACGTCTGAACTCCAGTCACTCCGCGAAATCTCGTATGCCGTCTTCTGCTTGAA
AAAAAAAAAAGAAAGAGACAAACCATAGGAGATAGAAAGAGATATGCAGTGATCAAGAC
>M00285:128:000000000-BF978:1:2102:10077:5897_1:N:0:46
TCTCTCTCTCTCTCTCTCACACGCACACACACACACACACTCAATCTTCTCTCTCACACACTCAATCCTGTCTCTCTCTC
ACACACACACACACACACACACACACTCAATCCTCTCTCTCTCTCTCTCACACACACACACACACACACACAGCCACCCC
CACACCCACTCACCCACCCACAATCAACGAGTTACAGCCTATCACGGGTTAAACACTTCAATGCCTGACCGTGACCCAGC
CAATCACTGGCCTCTAGCCCTCCCCGGAATCTCACTCGGCCTCCCCAAAACAACGTGG
>M00285:128:000000000-BF978:1:2102:21219:5897_1:N:0:46
GAGGGGTGGTCCCTTGGTTGGAATGTGGTGCTGTACTCCATCTGTGGGCATGGCAGCCGTGAACTGCAGTGCCAGAACCG
ATGGAAGGTCCACCAGGATTCCAGTGAATTCATTGTCCGACAGCGTGATGGAGTCCAGGTGTGGGGCCGGCAGTTTGGCT
TCACCCAGGGCTGGAAAGTCTTGGTATGGACTAGTCTTCTCCCTTGCAAGTCGACCAGTAGGCTGTGAGCTCGCAAGAAG
TCTGCCCCCAGGAGCGGTTGGGCC
>M00285:128:000000000-BF978:1:2102:21586:5898_1:N:0:46
CCTTAAGTTATGCAACTCCTAGACCTTATACTAGGTTATCCCGTACAGAGTCTACTACCTGTGACAAGTTCCCATTCTAG
TTGTCTGCCTCAAATATTAGGAATGGTTACCCCTTTTCAAAAGATTTTGTGTGATGATTCATTTAACGCGCTTAACTGGA
GTATATCAGACTTCTTTTGGTGACTTTGCCACAAAATCTAGATTAAAGATCGGAAGAGCCACGTCTGAACTCCAGTCACT
CCGCGAAATCTCGTATGCCGTCTTCTGCTTGAAAAAAAAAAAAAATAACGGAAGAGAAA
>M00285:128:000000000-BF978:1:2102:19232:5899_1:N:0:46
TATTGTCTTGACTCTAAGGATAAATTCAAGGCAGATACTCCAGTGCCCGTGTGGAGGGACTGCACCATTGTCAGAGGTGC
TGACATTTGAATTAACTATTAAATGGGTGTAACAAGGTCCCATGGAACTCTTCTTTAAGAAGGCTTCTTCTTTAAGAAGG
CTTCTTCCCCCTCAGAATCCTGGTGAACACTTACACTACAGCCAAAACATTTCTCTCATGGCTGCAAGTCAGAGTTTGCT
GAGTGCAAATTGGCTGCCGAGAAATCTTCAGTAATCTTCACATTAAAAAGAATATCATCG
>M00285:128:000000000-BF978:1:2102:10910:5901_1:N:0:46
TGTTTCCATGTTCTATGACTCTATAACTAAGAGCCAGAAATTATGAAGGAAGAACGATATACTTCCAAGTCAGGGTGGAG
GGGTACCTGAAGGTGGTGGTGCTGCCATGCTCTAGTTGCTTTTGTCCTTGTCGGTGGTAGAGGTTGTGGGTTTGGTAGGT
GCTGTCTGAATAGCCTGGGTG
>M00285:128:000000000-BF978:1:2102:8946:5901_1:N:0:46
AGCACATGCCCTCTTATTCCAGGTAGCATCCTGGTAAACCTTTTCTGCACCCTCATCAAAGCCTCCACATCCTTCCAATG
ATGGGGCAACCAGAATTGAATGCAATATTCCAGATGCAGCCTAACCAGAGTTTTATAAAGCTGAAACATAACTTCCTGAC
TCTTGAACTCAATGCTTCGACTAATAAAGGCGAGCATGCTGTACATCTTCTTTCCAAAGGCAGTAAGGAGGAAAAAAGAG
TGAGAGGAAACATGAGATATTTGGATAGAGAAGAAACAGACTTGAAGTAGAAGATCAGCC
>M00285:128:000000000-BF978:1:2102:8117:5901_1:N:0:46
GCTGAGGGACTGCTGTACTGACCAAGGTGCTCTCACTGGGTGAGACATTAAGATTGGTGTAAAGGAATAAAAGGACAACA
TACTTTGGATCAGGGCAGAGTCTCCCAGGGTCAATATTTCATCCCTCACTTAATCTGTACATTAGCATTTTGCTTTTGTG
GAAAGTTGTCATGTACAAATAGGCTGCATTTATTATAACAATAACTACACAAAAAATATTTCATGGGAAGGGTTGCTACA
ATTTTAGTGTTGAGTGTTCCAATTCAAGCCCAAAATCCCAGTTTCTTGGGAAGAATTCC
>M00285:128:000000000-BF978:1:2102:21491:5903_1:N:0:46
ATTGGTTTATTATCGTCACGTGAAAAACTTTGTTGCAAATGCTATCCATGCAGGTTATTTCATCACATCAGTACATCAAG
GTAGTAGAAGAGAAAAGCAATAACAGAATTCAGAATATAGTGTTACACAGAGAGAGAAAGTGCAGTGCATATAGACAATA
ACGTGCAAGGCCATGATGAGGTAGATTGTGAGGTGAAGAGTTCACCTTTTTGTCTAAGAGGTCCATTCAATAGACTTATA
ACAGCAGGAGAGAAGCTGTCCTTGAGCCTGATGGTACGTGCT
>M00285:128:000000000-BF978:1:2102:20303:5905_1:N:0:46
AGGGATTAGTGATCTCTAGGCAAATATTATTTAAATCAGTAACCATTGTTTGTTTTACCCAGATTTAATCTCTGGTTCTT
TTTTATACTTCTGAATAGATCTCAGTGTGTAGACCAGAGGATCCTGGGGTGTCATAAATAGTTTTAAACTTGCAGGATAA
TAATCCCAGGCCTTTATATAGCTCACTGTTATGTCCCTCATTGTATTCA
>M00285:128:000000000-BF978:1:2102:5322:5908_1:N:0:46
GATAAGATGGACGTGTTGCTGCCATTGTGTGCCAGCGGCTCGAATGGGAAGATAATTGGTTGGAAACAATAGGAGGGTCT
TTAAGTGGTGACTGTCCACAAGACAGGCCCACTTTCCCGGCTGCGCCACTACCGGTGAGATACACCGGCATTAGCAGGAT
AAGATCCTTGCATTGAATCCAGGTAAATAAAAGTGGCGACAGACTGGCGATGCCCGCGGACTACTTTTAACTAAGAGTTG
GTGAGTGTTTGCATTGCGATGAGAGTTTCAGATTGGGATCAGATCATCTGACCTCAAACC
>M00285:128:000000000-BF978:1:2102:5012:5909_1:N:0:46
TTTTGAGCCTTGTGGCTAGAAAGAATGAAATACTAGAAAGCTGAAAATGTTTTGAATTGTGTTGAAAGCTCAAGTCTTCA
GTGACCCTTGAATTGGCCTGATGCAGGAGGTCACCATGTCCTGACATGACAGGGCTTTGGTATTGGAGAGGGGTGGGGTT
TGCAATCCTCCCAGTATA
>M00285:128:000000000-BF978:1:2102:5541:5909_1:N:0:46
CCCACTTTGTGGATTCTGATGTTGATGGACTGCTTTAGGCAGTCAGGCTCAGGAAGGATGCTGCCTTTGGAATCGACAAA
AGGAAGGCCTGAAGGTGCAATCCACCACTCAATGTACAGCCACTTACAGCTGCAAAAACA
>M00285:128:000000000-BF978:1:2102:27456:5910_1:N:0:46
NNNNNNNNNNNNNNNNNNNNNNNNNNNNNNNNNNN
>M00285:128:000000000-BF978:1:2102:5053:5912_1:N:0:46
CATATGTTCTAATGATAGGGAGTGCATTGCAGAAATAACTGGGGTTTGGCAACCTTCAAACAGATTAATATGCAAACGTT
TAAAATGTTGTAAAGCAGCCCTCATAATGGTTTTGTGTAACACTAAACTGCACAGGACAGATGATTCCAGGTGCTACAAT
TGTCCTCTGTGTCTTAGAAAATGACTAACAGCCGGACTGATACCAATCACCATTAAATACAAACTAGAAAATGAGATTGG
GT
>M00285:128:000000000-BF978:1:2102:6020:5913_1:N:0:46
GAGGTGTGCGAGATGGCCAAAATTAGAGGGAACATTTGACAGTGTAGATGTAGATCCGACGAGGTGCAGTTCATATCTTA
CCTCATTTGATAATATACTCCCATTGGAAATGATGTCGGGCTGTTGGTCAGTGTAACCCGCTATGATGGCCCCGCAGGGG
TTGTGTTCAGCGTCCGTACTCCTGACTGGACTGCAAGGTTTCAAGAACATGAGGTCAGTTTTGGCCGATTCCGGAGTCAG
GCAAACTTGGTAACAGTAATTCTGACTGTGGTGTCCGAAGCCCCCTTCCTCCACCGACAC
>M00285:128:000000000-BF978:1:2102:13109:5916_1:N:0:46
GATGGAGTTAGAGCAGAATCAGGTCACGCAGTCAGGAGTAATAAGGGAGTAGAGGGCTGAGGACACAGCCTTGTGGGGCA
CCAGTCTTGAGAATAATCATGCAAGAGTTGTTACTCTCTACCCATTTTAAACATCAACAGCTCTGTACTTTCACAACCAT
CTTTTAGTCCTAATCTATTTTTTTTGGTATAATATGGGACACTTTCTCCTGAGTGAAAATATAGTAGCATTTAAAGTAAC
ACAGAAAGTAAATTTGCCTTGCAGTAGTCTGCCATTATCCTGATACTGTAGC
>M00285:128:000000000-BF978:1:2102:13037:5916_1:N:0:46
AGTTACTGTATTAGCTGCTCCTACACAAAACTTCCACAAGATTTTCAATGGGAAATCATTTTCAGGAATATTTAGTACTT
TAATTTCCACTATAATTCAAAAGTTACATAAAGAATAGAGGCCACAAATGATGGACAAACTTTGCCAATACACAAGTTAC
AAGTCATTTCATTAAACCTAACTAGAAATACTACCTCTCATCACAAAACTTGTGAAAGCACCTTGAATCACCACCTACGT
ATTGCTAGTT
>M00285:128:000000000-BF978:1:2102:10258:5919_1:N:0:46
CCCCGAACGTCAGCAATTCCTTTCCTCCCGCGGGTGCTGCTTGAGCCGAATTCCTCCAGAAGATCTTCCCACTGTTTCAA
TATGTGAAAACTGTAATATCAACATGAAAATCACAACATTGAAACAAGAAAAGCCATTCTGACCCTATTCATCAAAGAGG
AATTCCCACAGCATCCGTTTACTTTGCAATTATACTTTCGACTAGTACTCACTACTTGAAAAAAAATTCTTCCTGACCTT
AAAGCTAACTGATCTTTCGTCAGTTCAAACTTGTGGCCTCGTGCTTTTCTCCAAATAATT
>M00285:128:000000000-BF978:1:2102:13584:5919_1:N:0:46
AATGGAATCCTTCACAAATTTTACATGTCATCATTGCACAATGATCACATTATTCTCCGTATATTCCAATTTTAGCATAC
GTGCTGGTGAGGACACACTAAAGAAAGTCTTGGCTACTGAGCAGCAAAATAGAACTTGTGCAACAACATCAAGCACTATA
AAATAAATACAATGTCCTTGTGTGAAATAATCTGAGAGCAGGTTCCAAGCAGGTTGTGGTAGATTTCCATGTACAACACC
CAGAAGTCAACACTACA
>M00285:128:000000000-BF978:1:2102:22608:5921_1:N:0:46
ATTTGCTGAAAAGGCTGACCTCAGCATCTGATTTTAATCAAATTTAGGTCATTTTGTGACCAATTTGGAAACCACCCATG
ATGCAGTTAATACCTCACCACCATTCCAATTCTGATTGATGCTGTGGCATATTAGTTAATTCAGAATCATAATAGAATAA
TCTAATCAAGATGTCAATGTGGTGCACAAATCAGTACACCATCTCAGTATCATTAAGTTGTTCAAACCAGTATTGCAGAA
TCAATTAGATTCAATGTACAATCAAATCAACTTGGCTAAAGTTTGGGGCAGCACGATAGC
>M00285:128:000000000-BF978:1:2102:22542:5921_1:N:0:46
NNNNNNNNNNNNNNNNNNNNNNNNNNNNNNNNNNN
>M00285:128:000000000-BF978:1:2102:6639:5921_1:N:0:46
CATTGAAAAGTGTCCTAACTGAAGAGCTCATGCTGAAGTTTGATGATCCAGAATGGTGTATCAGGATATCAGCTGATGCA
TCCCAGCACAGCCTTGGATCAGTACTACTGCAG
>M00285:128:000000000-BF978:1:2102:8939:5922_1:N:0:46
AAATTCTGATTTTCGTGAATAGGACATATAAGGACTGTCTTGCAGATCCAAAAGTAAAGTTCTGCTAGTTCTGCTGATGC
TAGAAATCTGGAATAAAACAGAAGAAATGAAATGACTTGAAATGTGAGCTCTGTTCAGATAATATTGGTCGGTCTTATAC
CGTGGACAAGGCTTCAAAGAAACACAATTAAACCAGTAACTCGAAAAGAAAAATGGAAAATG
>M00285:128:000000000-BF978:1:2102:27669:5923_1:N:0:46
GATTAACACAATGTATGAAACATATCAATATTTACAAGCAGTGATAGGTTTTGAATCATGAGGTGCAGCTGTGCAAATAA
AGAGCAGTAGCTGTGATGGTACACAGCAGGGAAACCCCTAACACAAGTGCGTTAGAAACTGATCACAGTGACTCTCCATT
GAAGGCATCAGCTTATTGCTAACCATTGAGAAAAGAAAAGGTATTACATGTGTAGATGAGTTCACACTTTTGGAGGCATT
TCAAATCATTTTAGTCTGGCTCAAAGCCTCTGAAAAAAATTGAGATGTGGCTTGTTATC
>M00285:128:000000000-BF978:1:2102:4582:5923_1:N:0:46
AATTTACTGCCTTCTTATTCATGGGAAGAATAGACAATGTATATTGAAGATGACAAAATTTAAAGTACTAATCTATTAAT
TAGTCATTCATATTTCTGTCTGGGTGCGCCATATCTTTCCATACTAAATGGAGTATAATGTTTGCATTTTATTGTCTCAA
AATGGCAGCTTGACAGTAATGAAATTTAACCCAGATCATGTCCACACTGGGTGTGACTGTTGCAGCCCACAAAAAATATT
TTAA
>M00285:128:000000000-BF978:1:2102:22370:5923_1:N:0:46
GATCCAGTTGTCCTGGTGCACGTTGAAAACACTGCCACTAAAAGGATGAAGGTGGGAGGTTGATGCTTATGGAGCGAGCA
TGAGTGTCCGGAATTCTGATGGAAAACAGAAGCACCAAGGTGGTAATCCCGGGATTTCTCTCCAAGGCACAGAGCCGGTA
AGATTAGAAAGTTGAATGTGTGGTACGGGTTGGACTGGGTGAAATAGTTTTCAGTTTATGGGGCTGTGGCAGCGGTTCAG
GGGAAAGGTGGGAGGTCCCCACAGGGATGGTCTTTGCTGGAGTGATCGGAAGAGCAAACC
>M00285:128:000000000-BF978:1:2102:18234:5923_1:N:0:46
GATCTACACTCTTTCCCTACACGACGCTCTTCCGATCTGACGTAACCCCTTTCCCTCCACGACACCCCGTCTGCCGTCTT
CTGCTTGAAAAAAAACACGACGCGCTCCCCATCTTATACGAAGATCATCCCCACAGCAAAGGGAGGATCGCGTTCTAAGA
GCAAGTACCAAGCTCGCTGCGACAACAAACAACATAAGGATAAGGCAGCAGAACGTAAAGAGTCAAGAAGACTAGGACTG
GAGAGGACAAAGGCAGAACAAGAAGAGAGCCTGCACGGCAGTGAACAAGATGACCATGT
>M00285:128:000000000-BF978:1:2102:15984:5929_1:N:0:46
AGAAACTGAATGTGTGCTTGTCAGATAAGATGCCAGTACTGATTTTCTGACAGCGTAAACTGCAAATAAAAATAACCACA
ATATTTTGTATAATGTATGTTATGGTCATGGGAGGCTTTAACTTCCCTAATATAGA
>M00285:128:000000000-BF978:1:2102:9313:5929_1:N:0:46
ATTATCTTAAAGGCATGCCCTCTCGTCTTGAGCATCTGCGCGCTGGGAAAGAGGCGCTGACTATTAACTCTATCTATTCC
TCTCAATATCTTAAACACCTCTATCAAGTCCCCTCTCATCCTCCTCCTCTCTAATGAGTAGAGCCCGAGCA
>M00285:128:000000000-BF978:1:2102:17867:5930_1:N:0:46
ATGGAAGAATGTGGAATAGTAGGATATGTGGGAGGAAAGAGCTAGATTGTGAGATGTTTGAAGGATGGCACAACTTGGTG
GGCCAAAAGGCCTGTTTTGTGCTGTAAGGTTCTATGGTTCTATACCAACAAGCCCCTGGCAATTTCAGACCCATGGTTGT
TCAAAATGGAGCAGGAGCATTTGGAATTGTATTGAGTACCTCCAATTTATCGTTCAGGATCTTCACAAACCACCCACCCA
CCGACCTAATCCATCAGCCATCTTTTGCCCCATCTGTGGAAGAGTCTAAGAGATCGG
>M00285:128:000000000-BF978:1:2102:21542:5930_1:N:0:46
CCACTTCACACTTATCTGGGTTGAACTGCATCTGCCACTTCTCAGCCCAATTCTGCATCCTATCTATGTAACCTCTGACA
GCCCTCCAAACTATCCACAACACCCCCAACCTTCGTGTCATCTGCAAACTTACTAACCCACCCC
>M00285:128:000000000-BF978:1:2102:13247:5933_1:N:0:46
CATCCATCGACAGAAACAAAACAGGCTGCCATCTCTCCTTCGTCTCTCTTTCCATCTGTCTGTCTGTCTCTCTCTCTCTC
TCTTATCTTTTTTTCTTTCTTGCACTGACCTCATCACGTTAGTCCCATCTTCTGCTGACGCAACACGTTGCACACACACA
CAATGTCCCATCTAAAAGGGATATTTGCCTATAGTAAGCTACTTCGTAA
>M00285:128:000000000-BF978:1:2102:10141:5934_1:N:0:46
ACTATCCTTTCCCTTTAAACTATCTACAATCTTTTTGCTTTGCTGATTAATGGTCTATAAGAACTTGCAATGGGAACTCC
ATTTCTCTAATCCTGCCAGTCCTTCGGGGTATTTCCACCACTTTATTACAGCTTTAAGTTTTGTTTTCTTTAAATACCAT
ATTACAATGGTGTCTTATCTGCTCCAATCATCTTATATTGCCAAATGACATTTCACTTAAACAATCCTCT
>M00285:128:000000000-BF978:1:2102:20273:5934_1:N:0:46
TTAAATTAAGTAATTGTATTTATTAGCACCTCCTCTGGCAGCACATTCCAGATATCAACCACTCTATAAAACAAAATGCT
ACTCAGATCCCCTTTAAGACTCTTTCTGCTCAGCATAAAATTATGCTCTCCTATTTTTGATAACCCTAACATGGGAGAAA
GACTTTGCTGATCTACCCTTTCCGTTCTTCCATAATCCTACATGTTTCCATCAGGTCACCCCTCGCCTCCTTTGCTCCGG
GGAAAAGAAGCTCAGCCTATCCAACATCTTCACATAACTAAAGTCCTCCAATTCAAGCA
>M00285:128:000000000-BF978:1:2102:8572:5937_1:N:0:46
AGGGTTAGGGTTAGGGTTAGGGTTAGGGTTAGGGTTAGGGTCAGGGTTAGGGTTAGGGTTAGGGCTAGGGTTAGGGTTAG
GGTTAGGGTTAGGGTAAGGGTTAGGGTTAGGGTTAGGGTTAGGTTCAGGACAAGGGCTAAGGTTCCGCATACGGCCACGA
GCCCGAAAAGCTACGGGTCGTGGGTATCGGCCATGCTCAAAACCAAAATAGCCGCCCTGGACTAGTCCTGCTAACCACTC
GCGACCACACACGCGGTTCTGTCACTACATAACTGCACGACCCCATCTGTAATGCTAC
>M00285:128:000000000-BF978:1:2102:13587:5938_1:N:0:46
GATCTACACTCTTTCCCTACACGACGCTCTTCCGACCTCGTCTACTCCCCTTCCCTCCTCCGCTCTCTACCAAACTCGGG
CCCTCCCGTTCCCCTTCCCACTCCAGTCAAAACCGGAGCACACCCCGCCCGGCCTGGTATCCAGTGGCGTCGAGCTCGCC
CCGCAGCATCTGGCACAGCAGGTACCCCAGCCAGGAGTTGCGCACGTCGGTTTCGCAGTAGTCGCGTATCGCCTTCAGGT
CGCCGGCGTGGAAGTTGACGAACCAATGGGCGCCGCAGTTCGGTAGAGCACACGTATGT
>M00285:128:000000000-BF978:1:2102:19394:5939_1:N:0:46
TTTTTTTAATGGATATGGAAGAAAAGGAGAAGAAATCTGGAAACGCCACGATCGAGAAATCTTAGAAGAAAATGACTTTG
CCAATAATGACAGCGGAATAAAATTCTAAATTCATTATTTGAAACAGAGAGATTGCAGAGCTCTGAGACACATAGAAATC
TCGATGCGGTGGTGAATGGCATAATGACACATATCATTGAGGAGCTATCAGATAAAAATATCCTCGACAAGTAATGGGTG
TGAATGGTTGTCGGAGAATGTGGGAATATGAAGCTAAGGTCATCACTCGATCAGGCTGT
>M00285:128:000000000-BF978:1:2102:14052:5943_1:N:0:46
ATGGGATCAAAATATGATAAAGGGCATTGCTAGATTAGTGTGAGACCACTGCTTATTAGATTTCTTCAGAGATATTGTTG
ATTCTTCCTGGAGTTAGTGTGTCCTGAATCACTGATTTATTTTATGATAGCCACACTATTGTGATATCTGCATAAAATGA
ATTTGGGACCTCTCAGTAATTTAGTGAAAACATTTGGCCTTTGAAGAATTTACAGCTGTCTACATCCATCATTACAAGGT
TATTTGTGGAGACTTGTGGATTTGTGTTATCTAAAATTATGCTGAGAATTACACTGCTT
>M00285:128:000000000-BF978:1:2102:8820:5946_1:N:0:46
ACAGACATAAGTACATGCAAAAGCATGAAATAATACCAACATTTTGACCCACCAGGTACAAATATCACAACCACAAAGCA
CAATGTTATTTGTATCTTAATTCTTGGCCCCATCCCAGCCAAACATATTTTCACTCTACTCTGTGCTACAGTCTATCTCT
AATACTATTA
>M00285:128:000000000-BF978:1:2102:26746:5946_1:N:0:46
ACTATTCCACATTCTTCCATGTGCTTATCCAACAATCTCTTAAACCCGTCCAACGTATCTGCCTCCACTACCACCCCAGG
CAGTGCATTCCATGCTCCAACCACTCTCTGGGTGAAAAACTTCCCTCTGACATCTCCCCTATACTTTCCACCAATTATCT
TAAAGGCATGCCCTCTCGTCTTGAGCATCTGCGCTCTGGGAAAGAGGCGCTGACTATTAACTCTATCTATTCCTCTCAAT
ATCTTAAACACCTCAATCAAGTCCCC
>M00285:128:000000000-BF978:1:2102:18453:5946_1:N:0:46
GATCTACACTCTTTCCCTACACGACGCCCTTCCGACCTCGAATACACGCATGCCGTCCTCGGCTCGAAACCAAACAAGAA
AGGAAGAGCGTCGTGTAGGGCAAGAGTGTAAAATAGAAAACGAGAAAAAAAAATTCAAGTAGAGAAAGCAAAGCAACCCA
AGCTGTGCGAACGAGTAAGAATCAAATGCAGAAAACAAAAAAGCATGACAACGAAGGTAAGTAAAGACGCGCTATGGCAG
ATATAGGCAACAGCAACCCGCGCGTAAGTCGCAATAACATCAGCTCAGAAATTGTGATG
>M00285:128:000000000-BF978:1:2102:14804:5947_1:N:0:46
AAACATTAACTGAAAAAGTAAAGCATAGCTTACAGAGTGCACATTTACTCTTCAACACTAATCGGTCAAGGGCTGTAAAC
ATAGGTAACAAACTA
>M00285:128:000000000-BF978:1:2102:8995:5947_1:N:0:46
TGGGAGGTCTGAAGACTATATTCAGATCAGGCATTTGGTACATTTTAAGTGCCGGAACATCGAGGCCTACAAAACACCTA
GCAGAAATGCACCATTCACATCACTATGATGTATGTTTACACACTTGCTGGAGGCTGCTGCTAACCTTCCGGGATATATT
AACACTTTTCACTGCCTGATAGCGAGCCCGATTGATATATAAATAAATGATGGT
>M00285:128:000000000-BF978:1:2102:5762:5952_1:N:0:46
CTCCAGCAGCTCATTCCACATGGATACCACCCTTTGTGTAATCAAAAAGGTTGCCTCTCATGTTCCTTTTAAATCTTTCC
CCTCTCACTTTAAACTTATGTCCTCTAGTTCTTGATATCCCTAATCTGGGGAGAAAGACTGAGTGTATTCACCCTATCTA
TCCCCCTCATGATTTTATACACCCCTATAAGATCAT
>M00285:128:000000000-BF978:1:2102:20588:5955_1:N:0:46
TATCATCGAATAACTTTTCAGTGGTAAGAGATACAGTGCAATAGCTGTTACCAAACGACTCTGCACCATGAAATACATAC
ATTGAAATTGTTTTCCAATAGTTACTACATGGTTTTTGAGTAGAAACTGGCAAATCAATGGATATTGCATTCAAAACGCT
GTTTTAGCCAAATGATGTATCTTTTGCTATATAACGAATAACTTTTCAGTGGTAAGAGATGCAGTGCAATAGCTGTTACC
AAACGACTCAGCGCCATGAAATACATACATTACAATTGTTT
>M00285:128:000000000-BF978:1:2102:12498:5956_1:N:0:46
AACTGCAGAGACTCAGTGGTTGGGTATTTTCAAGACAGGTTATGATTTATTTCTTCTGTTACGGACTTCGCTTTCTAGTA
ATCAGTAGCATTTTATACTGACAACTTGAAGCAGTGGTGAACTGAGGG
>M00285:128:000000000-BF978:1:2102:13567:5957_1:N:0:46
TCAATGTAGTGTCTCTGCAGTTAAAGTCAAAAATCCAGCAGGAGCTGTCAGTGATTCCTTGCTCCTCCACAGGGTGTTCT
GTTACCATCACCGCAGATATAATTAACATGGAATTAGTGCGTTCAAGAGAATCACGACTTTTGAGGTATTATTCCCACAA
TAAGAATCAGTGAAAATGTTCAATCCAGATGAATGTGGATAATATTTTTAATGACATTGCTGGACAAACATTTTGGACTT
GATAACAATGTTTAAATGTGTGGAGTCTGATTCCCTTCAGGACAATTATTTTAACATGTT
>M00285:128:000000000-BF978:1:2102:11142:5957_1:N:0:46
ATGCCATGGCCAAGAAAGCTCACCGGCGCCTCTACTTCCTCCGGAGGCATGTCCCCTCTGACACCAACTGTTATTGATTC
ACCATAGAAAGTATCCTCTCCGGATACATCACAGCTTCGGGCGGCAACTGCTCTGCCCAGGACCGCAAGAAACTGCAGCC
ATCCTCCCAGCCCCTTCTCCCCGTCCTTGGATTCCCAGGTTCCTCAACCTCCTGACCCTCTAATCTGCTGACACCCCTGA
TGAACACCTCCATCTCAAAACACCTTCCCTAAACCTCTCTAACCCCTGCCACTCATTGGT
>M00285:128:000000000-BF978:1:2102:14200:5959_1:N:0:46
CAACAAAACTGTGAGTGTACTTTCATCAAAAGGATTGCTGCTGTTCAAGAATGCAGCCACTACCTCTGTTCAGGAATAAT
CAGTGATAGACAATAAATGATAACATTGCCAGCAATACCCACATACTGAAAATAATTAGATTAATTTACAAAAAAACCTT
CCCATTGCCAAGGCTGCCAACAGGAATTGCCAGCTGTGTCATTCTTTTTTTTAATTTTTACAGCATGGTAACAGGCCCTT
TCAGCCCATCGAGTCCGCACTGCCCATTTTAAACCCCAAATTAACCTACCCATACGTCTT
>M00285:128:000000000-BF978:1:2102:27506:5960_1:N:0:46
AGTGGCAATTTGGCCCATCAAATCAATGCTGGCTCTCAACAATCTCATTGGCCCCATACCTTAATCATTTCCCTGTAGCC
TGTTCTCTCTCATGCCCATTAACTCCCCTATGGTTCCACTGCAGTGGTAATTTACAGCTGCCAGTTAACTTGCAAAAGTG
TTTAGGATGTGGGAGGAAA
>M00285:128:000000000-BF978:1:2102:19633:5962_1:N:0:46
GCCTGTCCGGCCTTTAGAATGTGGTTCCATTGAATGCAAGGACAGAGCTTGGTTGGTGTAAAGGACTTATTTTTAAAAAT
CCTAGGAATGTGAATGTTACTGCTAAGGTGATCCTCTAAGGCCCAACCTGACACTCTCAGGACAACTATGGATAGAAGTG
CATGTAATCAAGGATGCTGCTAAGTAGAGTTTCAAGATTTTTGATCCAATAACATGAAGGAACAAAGATGTATATGGAAG
TGAGGTGACCTGAAGATGTGTTAATCCGAACATACAAATTTTGGTGAGCCGTTGTGGTGT
>M00285:128:000000000-BF978:1:2102:7376:5964_1:N:0:46
CGGGGTAGCCACTTCCACCCTGGGAAGAAGTCTCTGGCTGTACACTCGATCTATGCCTCTTATCATCTCTGTACACCTCT
ATCACGTCACCTCTCATCCTCCTTCGCTCCAAAGAGAAAAGCCCTAGCTCACTCAACCTATCCTTTTAAGACATGCTCTT
CCATCCAGGTAGCATTTTAGTCAATCTCCTCTGCACCCTTTCTAAAGCTTCCACATCCTTACTATAGTGAGGCGAC
>M00285:128:000000000-BF978:1:2102:21878:5964_1:N:0:46
CCTTTATTGTTTCAGATTTCCAACATCAGCTGTTTTTTGCTCTGTGATCTAATCCAAGATGTTCTGTCAAGAAAACACGT
CCTCAGATGTGTTAGGTGCTCTCTTGGGAATTATTGTGAAAATGTTAAACTCTAACCTTCTCCAAATTAATCAGGAATTA
AGTGGCTTAGTTTCCAGGATGGATGATTATCTTTTCCTCAAGGCTTCCAATTTCGGAGCCTCAAATGCTTGAAGAAATCA
AAAGTGATGACTAATTCAAATAATCACTTTAATTGCTTTCTGCCATTACTTAGTCCTTGC
>M00285:128:000000000-BF978:1:2102:23032:5966_1:N:0:46
CCTCAAAGAACTCCAAGAGATTTGTCAGACATGACTTCCCACGTGCAAAGCCATTCTGACTGTCCTGAATCAGACCCTGT
CTCTCCAAATGTTAGTAGATCCTGTCCCTCAGGATCCCCTCCGCCGATGTCAGACTCACCGGCCTGTAGTTTCCTGGCTT
GCTTTTGCTTCCCTTTTTTAAACAACGGTACCACATTAGCCACTCTCCAGTCCTCCACAACCTCAGCTGTGGCCAGAGAT
GAAGCAAAAATCTCTGCAAGGGCAGAGACTCTGCAATTTCTTCTCCAGCTTCCCACAAGG
>M00285:128:000000000-BF978:1:2102:20116:5967_1:N:0:46
GTTCTGAATGGTTACATCACCGCCTGGTACAGAGGCTCCAATGCACAGGATTGAAAGAGGTTGCAGAGGGTTATTGACTC
CCCAGCTCCCTCATGGGCACAACCCTCCCCGCCATCGAGGACACCTTCAAGAGGCAGTGCCTCAAGAAGGCAGCATCCAT
CATTAAGGACCCTCACCGCCCGAGACATGCCCTCTTCACATTACTACCGTCGGGGAGGGGGTACAGGAGCCTAAAGACCC
ACACTCAACATTTCAGGAACACCTTCTTCCCCTCCACCATCAGATTTCTGAACTGTCCCT
>M00285:128:000000000-BF978:1:2102:25423:5967_1:N:0:46
AGTCATGAAAATCAATGGGTACTTTCTGTCATGAGTCACTTTTGCAATTTTGGCATTTGGTATGGAGCTAAATACCCCAT
TCTTGGTGCATTACTCATTCTGGAGCATTGCAG
>M00285:128:000000000-BF978:1:2102:13629:5972_1:N:0:46
AGCCTTTCACTGTTAATCTTTTCACTTACATTATCTATGAAGTCCATGTGTATGTGAGGAGTGAAATGTGAAGGAGCAAA
AGTGAAATATGAAGAGTAAACGGCTGGAACCTTTTTTCCCCAGAGATGAAAATGTCTACTGCTAGAGGGCATGCTTTTAT
GGCGAGAG
>M00285:128:000000000-BF978:1:2102:9443:5973_1:N:0:46
TCAGAAGAAGAATTCTTCAAGCAAGTCCTCTTTTTCCACTCGGGCAGTTCCTCAATGTCAAGGATGACTTGCTTCTCTGG
GTTCTGAGGTGGCTGATAAGCTCAATGTCGGATCCATTGACAGAGTGGGGCAAGAGGTATGATGGGGGGCAGGGGGGAAT
CGTTGTTCACTTTATTTCACAGTTCTCACCAGGCCTCTGTGTGTACCTGATGAAGTGACATGAGGTTCTCAGTTATTTTC
CCAGTTGCTCCTTCTCCAGTTTAATTGGTGACAAGTAGAAATTACCTCAACTAGAACCCT
>M00285:128:000000000-BF978:1:2102:4009:5974_1:N:0:46
GATCTACACTCTTTCCCTACACGACGCTCTTCAGTCCGGAACAGCTCGTCTTCCGTCTTCGGCGTGGAAAAAAAACGATC
TGAAGAAAGCAGTGTTAAGCATGAGAGAAATAAGCTGTTCATTGCAAAATATCTAAACTAGAATCTCAGAAGCCAAACAA
AAGGCAGCTATCATTCCAATATAATTGTGAACTCTGAATGCTACTTGTTATTTTTCTTCACGTATAAGATTAGTATGGTA
AAAATTAATACTCAACAGATTTATTATAATTACTAAAACCAAAGGAGAGAACTCATTTAT
>M00285:128:000000000-BF978:1:2102:18176:5975_1:N:0:46
AAAATGGGTGATGGATGATTGGCTCAGACTCAGTGGGCTGAAGTGTTTCCTGTACTGTATTTCTCTATGACTCTTACATC
AATCTGCATTGTCTGTGTCATCCAAGTGATGAGTAATTCAGAGGTACATGAACTCTTGTGCT
>M00285:128:000000000-BF978:1:2102:5241:5975_1:N:0:46
ACTCACTAAATTTTATCGATGCACCACAGAAAGCAAGTATGCCTCTCTCAGAGTCCTGCTCACTAAAAGTGAGCGCCAAG
CACAGAGACTCACCTCTTTTGACAACTCCCACCTCTTGTTCCAAGTCCCGGCTCCTGCTCACTGAAAATGAACCAATCTT
ATAAACCTCTATCAGGTCTGCCCCCAGCTTCCACCCCTCCAGTGAACACAACCCAAGTTTGCATAACCTCTCCTTAT
>M00285:128:000000000-BF978:1:2102:11195:5975_1:N:0:46
GTTTTTATTGGTACAGATTTAGTAGATATATTTGTAGTCTGAAGAAATCTCAAGTTTTTACGACTGAACAAACTAAATTT
AACTATGTACAGTGGAAAGTATTTACCACTTGCTGCACTGCAATTAAACCATGTGACTTTTCATATTGAAGTAAAGAACA
CACCCTTTACAAATGTGTTTGCAAAAATGGTAAACTCTAAGTAAATATAGGTTGTGGTTTC
>M00285:128:000000000-BF978:1:2102:5588:5976_1:N:0:46
CTAAGTACTCCATAAACAAAAACATAACTGCCCCTCCTCTCTGACCTCCACCTGAATCATGCCTGTGGCATCTGTACCCT
GGAATAATGAGCTGCTAGACTTGCCCATCCTTCAACCATGTTTCTGTAAAAGGTATAATATCACAATCCCATGTGTCTAT
CTGTGCCCTGAATTCATCTGTCTTTCCGGTCAGGCTTCTTGCATTAAATAAATGCAATTTATTCTATCAGACCTTCGTCG
CTCCCTGTCCTGC
>M00285:128:000000000-BF978:1:2102:17813:5976_1:N:0:46
TCATCTGCAAACTTGGCCACAAACCCATTAACTCCTTCGTCTAAATCATTAATATACAATGTAAAAAGAAGGGGCCCTAA
CACCGTCCCCTGCGGAACACCACTAGTAACCGGCAGCCAACCAGAACACGATCCTTTTATTCCCACCCTCTGTTTTCTGC
CATCCAGCCAACTCTCAGCCCATTCTGTTATCCTGCCTGTTATTCTGTGATCTCTCATCTTACTAAATAGTCTTTTGTGA
GGCACCTTGTCGAATGCCTTCTGAAAGTCTAAATACACTACATCTACAGCCTCTCCCTTG
>M00285:128:000000000-BF978:1:2102:21722:5978_1:N:0:46
CATGGAGTATCAACAGGAAAACAGTTGTAGTGTATTTAATTCATGCTGCTGAGTCGTTTGGTAACAGTTATTTAACTGTA
CCTCTTACCCCTCAAAAGGTAACCTTGATATATCACCAGATTTCTTACTAGGCTAAAACAGCATTTTTTAAGCTAAAACC
ATTGATTTGCAACTTTCTACACAAAACTCACGGAGTATCAACAGGAAAACAGTTGTAGTGTATGTATTT
>M00285:128:000000000-BF978:1:2102:12526:5978_1:N:0:46
GGTACTCAGTGGCTTATGGATGCTATTTTTTAATCTCGACCGGTCACATGGCTAGATTCAATGAGGTTATTTTTCCAATA
AGGTTTTAAGAGAAAATCCTTGAAGCATTTTCTCTATTCTTAAAGCCACTTGCCCTGACAAGAGTGCGGAGTGACGCTTT
CTAAGTGAAAAAAAACCTGCATGTATTAGAAATCTGAAACAAAAGAAAATGCCAGAAATACTCAGCAAGTCAAGCAGCAT
CTGTGAAGAGA
>M00285:128:000000000-BF978:1:2102:6553:5979_1:N:0:46
AATGAGGGTTCGTGGTATAATGAATGTTTGGTGCTGTAATGTGGCTTCTGCACCCTCTCCTAAGTCTTTACATCTTCTCT
AAACTACACAGCTGGGAAACAGGCACACTACTGCATCTGTGGATGAACCAATGTTTTATAGAGGCTTATAATGATATTTT
AGGTCTGTATTTGACAGCAGGATTT
>M00285:128:000000000-BF978:1:2102:27334:5979_1:N:0:46
AGTTCAGACCCTGTAATAAGTGATGCCTCAGCTGCACCTTGACTCCATCTGTAATCTCAACCATTTGTCCGAAGGATCCA
CCACCCTCAGTGATAGAATTGACTCCATGCTGTCACCTTCCACACTTCTGTCTCACCCACCCCATCACACGCTCAGCCAC
CGAAGATCCTTGGGATTTCTGCTGTCTTTTATGTGGGACAGTACTTTCTAATGTGACCCTATGCAGTGTATTTTAAAGAA
ACGAAGCAGAGAAAT
>M00285:128:000000000-BF978:1:2102:22304:5979_1:N:0:46
CAGGTGCTCCTCAAGCCCAGGAACACTGAGCTCATGTAGAAGAAATCAGACATATGCTGTCACTGCAGACACACAAAGCC
TCCAAGATCTCTCATATTTTACATGGATCACACATCACAGACTTCAGCAGCTACCTCATAATAACTCAAAAGCCCTTACT
TAAAGAGTTGAATAAAATTTGATAAGTAAAAGTTAAATGTTTAACCTCAGAAGTATAATGCTACTTTTTTTCAATAAAAT
CCAAACGTAGCCACAAAGCAAACTGTTTAAAAATAACAGTTGTTTGAAAAACAACTGAAT
>M00285:128:000000000-BF978:1:2102:25714:5982_1:N:0:46
CTGCTTCTTCAACACTACCTGCCCCTCCACAAAGCTATCAATTTCTGTCATCCATATCATTAACATATATTGTGAAAAGT
AGTGGACCCAACACGGGCCTATGGGGAACATCTAGTCACCGGCAGCCAACCAGAAAAGGCCCCCTTTATTCCCACTC
>M00285:128:000000000-BF978:1:2102:20303:5982_1:N:0:46
TAAAGACTAACCTCAGGAGGACAGTAATCATAATGTCAGCACTGCTACTGACAATACATCAACTAATTCAATCCAACTGC
TGCCACTCATGCTGAGAACGTGCAGTCCAAACCAAACTTCTAGCCCTAAACTGCTCACGATCACCCATCAAGGGCACCTG
CAATTTCCTCCACTGAAAGCCAGCAGATTTCCACCAACCATGCCACAACCATTGGGGTGTACTACAGAGGAGCATTAATA
TTACTGGTGACTCTCAGACCACTGACTTCAAGGGTAAATAATGGCTTGTAAACAAGTT
>M00285:128:000000000-BF978:1:2102:17514:5983_1:N:0:46
ATGTCTTTGGAATGGTAGAGGAAACCCACGCAGACACGGGGAGAATGTACAAACTCCTGACAGACAGTGGCTGGATTTGA
ACCCGGGTTGCTGGCATTGTAAAGTGTTATGCTAACCGCTACACTACTGGGCCTGCCCATAAAACATAGAACAGTACAGC
ATAGGAACAGGCCCTCAGCCCACAGTGTTGTGCCAAGTTAATTAAACCAGTAATTAAATGCCTCACCAAACTAGTCCCTT
TTGCCTACACAATATT
>M00285:128:000000000-BF978:1:2102:17884:5984_1:N:0:46
GGAAGCTTATCCTTGTTCTACCCCAGAGAATGAGTATGAGCAGAGGCATGGGGAAATAAATGAGATTCAGAGGAAGACTT
TGTTAACAGTGGTAACAATGGAAAGTCACGGTTCAAGAAGGAAGATGACATTTCAGAGGCACCTATATGGAAAATCTCAA
CACTGGAGCAAATACAATGGAGGCAGAGGAGCTAGCAGAGTGGAATAGAGTCCTTACAGAAGGTAGTGTGGGATGAAGGG
AAAACAAAATAGCTGTGTAATGGATGTTAGTAGCTAACCGATCTCCTGAAATGATCC
>M00285:128:000000000-BF978:1:2102:14855:5987_1:N:0:46
CATGCTCCAACAGATTACTGTTCAAAATACACCCTTTTGAGCTATATGCATAAAATTATAGGGAATTGATCTTATAGTTA
ATCTCATTCATGAAACAATTACATGGATGAAAATGAGCATTACTGAATCAAAACTGGCAATTTCTTGCTTTCTCTTATAT
TTTTACTGACAGCATTTCTTTCAGATATCATTGTTACTAGAACTCTGGTATCTTAAGTATGACTAAATTGTATGTTCTAA
GACAAGTTCTAATGT
>M00285:128:000000000-BF978:1:2102:9987:5988_1:N:0:46
ACCTAGGTTATTTCTAAACCCATAACTTCAATCACTGAAGAGGACAAGGGCATTAGGTGCATGGGTACAGCACCACTTAA
AGGTTGCCTTCCAAGTTGCAAAACATCTTGACTTTCATCCCTGTT
>M00285:128:000000000-BF978:1:2102:16184:5990_1:N:0:46
GTACTTGAGAAATTCAGTAGGCATAGAAGCAGCGGTATACTCAAGAAAAGTGAGAAACCTGCTCCAGGAAATTATGGATC
TTTAATCTACCACTAGAAACAAATAAAAATTCAATGTGAGCTATCCAAAAGGGCTGATATAGAGTAACAATGTAGCAATA
ACTAAATAAGAAACAGTCATTATGAAT
>M00285:128:000000000-BF978:1:2102:24770:5990_1:N:0:46
GGTTCCCTCTGAGATGCACACCATCCTCATGTGGAGATATTGGAGACAGGGATGTACTGGGTGGAATGTTCTGCTGAACA
ATCTCCTGCTGAGTGGAATCACTGCTGTCTTGCTGAGGAATATCCGAAGACAGCTCACCACCACCTGCTCAGCATGAACT
TCTAGCGATGGGGAATAAATGTTGGCCTCGCCAGTGATGCCTGGGTCCCAAAA
>M00285:128:000000000-BF978:1:2102:3766:5991_1:N:0:46
CCCACCAACCTGCATGAGAATCAGATCTATCAGAAAAGGAAGGTGGGTAACTGAAAGAGGTCATTAGAAGTGGGGAGAGG
ATGGTTTTGGAAAGGGAATGGATTGGGGAGGAGATGAGGGAATGCAATAATTATCTGTGTCCTTTGCAGATCCCCAGGAG
TCCCCAAGTCACAATATCTACAGTAATGTCCACATTCAATGTCCACGTCCACCCCCCAGCGTACAGGCTGAGACAGGTAA
GGAACAGAACACAGTGAGTGGAGACATACCACCAGCTGTGTAGATTTTCCCTGGAAATTC
>M00285:128:000000000-BF978:1:2102:24933:5994_1:N:0:46
TTAACAATCGGATCAGCATCACATGATACCATAACTAAGCCCGATACTGCAATAGCAGCTGTAAAAAATATTTTTTTCAT
TACTTTAATTGTTAAAAATTTGACATAGGTTTGCCCCTTCGATAGTTGCAATCGAATAATTAGTAGGGGCCAAACCATTA
AAATGAGAACAGTTTTTTTTTTAGTTTCGGGAAGTAAAATGGACTAGTACGGAATCGTATAATTATACTTCCCGGAATAA
AAATTCTGTTCTGTATAGCCTCACTTTTATAGAAGTAGTTTTGTACATTTGTCCGTATCG
>M00285:128:000000000-BF978:1:2102:6099:5994_1:N:0:46
GCACCACTTCTTGAAGACGTCCTTGGTGGTCATGAGGGTTGCGCCTGCGATGGAGCTGGCTGAGCCTATAACCCTCTGTG
GCCTGTAGTGATCCTGTGCATTGGAGCCTCCATACCACGCTGTGATGCTACCAG
>M00285:128:000000000-BF978:1:2102:25403:5995_1:N:0:46
CACCTCTCTCATCAGCCACAGTTCCTTCACCCTGCCATTCCTCCTCTGTCTCGCCGGGACATATTTATCTCTAACATCCT
GTAAAAGATCCCTGAACATCGTCCACATCTCCACAGTACATTTCCCCTCAAAAAGGACTTCCTAATTTACACTCCCAAGT
TCTCTCCTTATAGCCTCATAGTCCGCCCTTCCCCAATTAAATATCTTCCTGTCCTCTGAACCTATCCATGTCCATGACAA
TTCTAAAGCTTATTGAGCAATGATCACTGTCCCCCAAATGCTCACCCACAGTAGATCCCT
>M00285:128:000000000-BF978:1:2102:25534:5995_1:N:0:46
TTAAACATGCTTTTAAAATTCCTCAGTCAACTTGACTCAATGGAAAATCCCATTCCGTGTATGTGTTTGACCTGCTTGTA
GAAAGCTTTATGGTAGTAAGTGTAGGGAGGGAGTTGAATGCTTGTCATAATAGCTTAATCATTTGTCTGCTGATAAATAT
GTATACATATATATATTTGTACAGGAAGCTGGTG
>M00285:128:000000000-BF978:1:2102:10542:5995_1:N:0:46
GATCTACACTCTTTCCCTACACGACTCTCTTCCGACCTCGATCACACGCTTGCCGTACACCGCCCGAATCCAATCGACAA
TCTACAATTTCCCCGGACCACCTGCACCCAAACACCGGAGAAAACGACCGCCATCATTGAAGGCTGCCGGGCCGCCACCG
GAGACGCACCCATGATGAATATCGACTTCTCCCACCCCGCCGACGTGAAACACCTTCAAGCCAGGAACTCCATCGCACCT
CTCCTCACTCCAGAAATCGTCTCCAGCTTCTCACAATCTACCATCTCCCTTACCCGACCT
>M00285:128:000000000-BF978:1:2102:23248:5997_1:N:0:46
TAACTGTTGTAAGTGCAAACATGCCAGCTGGTTAGAAAGCTGTGGGCATGCTATGTTGGCGCGGGAAATGTGGCAACATT
TGTGGGCTGCCCCCAGAACACTGTGCAAAAGATTCATTTCACTGTGTTTCCATGTACATGTGACTAATAAA
>M00285:128:000000000-BF978:1:2102:7296:5999_1:N:0:46
GTTGGGGGTGGTGGGAGTGGGTGCAGGGGGTAAGAGTGGGCCATGAGGTGTGACGGGAGTGTGGCTGGAAACCAGGGCAG
GAGATCAGCTGGGAGCAGGGGCAGCAGAACATTCGGGGTGGGAACAGAATCAGGGACGGGAGGAAGGGGCCAGAGAGTGA
TTGGATTGAGGGCAGGCACGTGGCAGACAGGCAGGGTCAGGGGGGCAGACAGGAGGGAAGCGGGGTAGTAGCTGGGGATA
CTCTGATTGGTTTGCTGATCAAATGTGGGCCTGGTGTAAAATCTCCCCACGGGCGAGAGG
>M00285:128:000000000-BF978:1:2102:14745:5999_1:N:0:46
GGCGTTGGAAAGGTTGCAGAGGAGATTTACCAGGATGATGCATGGATTAGAGAATATGGATTATGAGAGAGACTAAAGGA
GCTAGGGCTAGAGAAGGAGGATGAGGGGAGACATGATAGAGGTATACAAAATATTGAGGAATAGATAGAGTGGACAGCCA
GCGCCTCAGAGCACTGATGCTCAAAACAAGAGGACATGGCTTTAAAGTAATGGGTGGGAAGTCAAGGGAGATGTCAGAGG
GAGGTTTTTCACCCAGAGAGTGGTTGGTGCATGGAATGCACTGTCTGGGGTGGTGGTG
>M00285:128:000000000-BF978:1:2102:17683:6000_1:N:0:46
GGCGGCAGCCTGTTTTGTTTCTGTCGATGGATGAAGGACAGAAACTGTGTTTGTCACTGAAATCGGTGGATGGATTTCTG
GAGTAGTCCAGTGGAGTTCACTTTGTCGGTAACCTGTAGAAGGACACAGGTGTTTGCGTGAACAACCACATTTTGGATGC
T
>M00285:128:000000000-BF978:1:2102:25861:6000_1:N:0:46
CCAATTGCACCAGAATAAAGAGTGCAATAGCTACTTTAACATGTGTATAGCTTGCCCGAAACTCGCGGCACCGGGTGCAT
AGGGCTTGCGTGAGAAAAGCTGCATAAATTTCTGTCTGTCCACTGTTCGGGGAGATACCTTGGGAAGCGACTCTGTGTGA
GTGCTGAAGGGACTCTCCGAGCAGTACTGCGAAAG
>M00285:128:000000000-BF978:1:2102:6492:6005_1:N:0:46
GTTAGTAAAAAGGAATTAAAGACACCAATTCTCTTAATGTTTTTTCCTTGCGTGGCGCTGGGACCAGCAGTTACACCAGG
AACCATCTGGAGGAGCCCATGTTCAAATTGAGAAGGTCAAAAAGCGTTCAAGACACCAGGCTATCGAGTT
>M00285:128:000000000-BF978:1:2102:25806:6006_1:N:0:46
CTCTTCCTTGAAAGTGCCCAGTGTATTGGCCTCCACTGCCCTCTGAGGCAGTGCATTCCACAAGTTTACCACCCTTTGTG
AGAAGAAGTTTCTCCTCACTTCTGTCCTAAATGGCATACCCTTAATTCTTAGCTCATGCCCTCTGGTCCTGGATTTCCCC
AACATCTGGAACATACTTCCTACCTCTATCCTGTCCAAAC
>M00285:128:000000000-BF978:1:2102:15893:6006_1:N:0:46
GAAATTGGCTATTTGAAGTAAAATAGATTTCTGAGAAGAGTGGAGTGTCCTTGTTTAGTAAGGGTGACTGCAGGTCATGT
GTTCCTCCAGGAACTCAGCTGCTAATGAAGTGGCAGCTCTAAAAATGAGTTAATAAGCTTGCCAAATTTTGGAAATCAAA
AGAAGCACAG
>M00285:128:000000000-BF978:1:2102:7856:6007_1:N:0:46
GGGTCAGTCAATTCAAGGAAATCTAATGACTCCCCTTGCATAAGGTGCTCATGCTCAGTACACGCTCAGCATTCTACTTG
GGTGCATTAATAGATGATTGACCAAGTGTATTGATGGAAGGGGTTGGGAACTCCTCATCCTCGTACCTTACTCTTTTCGG
ATAAGTACCTCTTCAGATTAACGTGCCAATCATAATAGTTACCGCAGGTCAACTATTGAGTTCCTTCAGGTTCTTGTTAA
GCCCTGGCATGCCAATGAGTATCCCAGGTGCAAACTTCATAGATTTCACTTGAGGGGTTC
>M00285:128:000000000-BF978:1:2102:4652:6010_1:N:0:46
ATAAGATTAATCCATTGATTTGCATCCTTTTACACTAACGAGATTGAGCCTAGACTGGATAACCATTGTACTGTATGTAT
GTCATGATTCTGAGTCGTTTGGTAACAGTTATTTAACTGTAGCTCTTACCTCTGAAAAGTTAAACGGTAATATACCAACA
GTTTTCCTATTTGGTTTAATCAACGTTTTTTAAGCTAAATCGAATGATTTGC
>M00285:128:000000000-BF978:1:2102:24989:6010_1:N:0:46
TGGTATTCATTCTAAACCTGTGGACAATATTTCCAAAGATGGTGATTCCATTAATTAGAGGAATAATTATGTTTCTACGT
GCAATGAAAACAGCTTCTCGTGATGAAAGCTCACTTAGCACCATCAAGCAAAATGCAAACATTTCGTTATTTTGCCAAAA
TTCTAAGCCAAGGCAGAGGCAAAACAATTGTCTTTCCAAACAAGTGAATAATGATCCTCTGATTGCTTTGTTGTTTTCCC
TTGCAAATTCCAAACCTAATGCTGAAATTACCATGGATCAGTAAGATCAATTCCTGGAAC
>M00285:128:000000000-BF978:1:2102:26357:6012_1:N:0:46
GGGGGTAGAAAATAGAATCAAATCAAGTTGCCATCTCTTATGTGTTTGGAGCCATAAAAATCCTAAGACCATAAAAAATA
GAAACAAACATATCCCATTCAGTGACTGAGATTCCATCCCCCTCCTGTATAGAGAATTCCAAAAGTCACTACCCTGTAGG
TGAAGAAATTCCTTCTCATTTCAGTCATGAGTGGTCAGCCCTTGTTTTGAGACTGTAACCCCTGGTCCTAGACACCCCTG
CCAAGAACATCATCTTTCCTGCACTTACTCTGATCAAAAACATATCACTAAAAAGGAGCC
>M00285:128:000000000-BF978:1:2102:8873:6013_1:N:0:46
CGGGCCGGTGCCTGTCTGGTTAACCATTTGCCGTTCTGGACATAGAGCCGAGGCAGCCGTTTCGACTGATGGCCGGTGCC
TGTCTGGTTAACCATTTGCCGGTCTGGACTTAGAGCGGAGCCAGCCGGCTCCACTGACGGGCGGGTGACTGTCTGGTTAA
CCATTTGCCGGTCTGGATTTAGAGCGGAGCCAGCCGGCTCCACTGACGGGCTTGTGCCTGTCTGGTTAACCA
>M00285:128:000000000-BF978:1:2102:22371:6013_1:N:0:46
TGGGAACCCAAACCAAACAATTAGGAGTGATACCCACCTTTGTACCTCTTAATTATAACACAATTATGCTAAGACAGAGA
ATGCAATAGCTGTTTTAACGCCTGTATAGTTCACCCGAAACTCATGGCGCCTGGTGTATGAGGTTTGCGTGAGAAAAGCT
GTATAAATTTC
>M00285:128:000000000-BF978:1:2102:14081:6013_1:N:0:46
TAACAGAACACAGAAAAAATTGTTAGTTACAGAGAAAGTGCTGTGCAGGTAGACAATAAGGTGCAAGGGTCATGACGAAG
TAGATTGTGTGGTCAATGGACCATCTTATTGTGCTAGGGAACCATTCAATAGTCTTACAACAGAAGTCTTTAGAAGAATG
AAAGTGTCTTATGATCTGGATGTAAAGTAGATATTTCCATTTGTTAGAGAGTCTAACCCAGGGAACATAAATATGGTAGT
CATTAAGCTCCAGGTGTGATTAGTGCATTGGAATTGACCACCCTGGAAGCATTTGAAGC
>M00285:128:000000000-BF978:1:2102:25208:6014_1:N:0:46
CAGCCACCGACGGAGGACAGGTACATCCATCTCAAGGCCCTCCTCCTGCGCACGTTCGGCCTTTCCATCAGCGACCGAGC
CGCGCGGCTCCTCCATATGGACGGTCTAGGCGACCGCAAGCCCACTGAGTTGATGGACGCGCTGCTGGCACTCA
>M00285:128:000000000-BF978:1:2102:14196:6014_1:N:0:46
GACCTCCTACATTGTCTTTAAAGGTTGCTCAGGTTTCTAATCCTGGCAACAAGTTGTTCCCACTACAGCTCTGCAAACTT
TTCAAATGCTGGAAGGTCACAAGCCCTTTCAAGGCCATTTAGCAAGGTCAGCAGGTAATGAGCTGCAACCTCTTTGCTTG
CGATTTGCAGCTCAGAGGGATTAATTGTCCCTGCACTGTCTCATGCACGATCTAAGGCTGAATTGTCAAAATGATCCATG
GCTTTCGTCCCTAGGCCCATACTCTCATTATTAAGGTGCTGCCTAATCGATACAAGCATT
>M00285:128:000000000-BF978:1:2102:12216:6016_1:N:0:46
AAAAGGAAAACAAAACAAAACAAGGAGAAAAAAAAACTGGGGTAAAATTCAATAGAAATACAACAATATAATGTCGTCAG
CTCCGTTTCTCTAAATTTAAAAAAAAAATTTATAAAAGGGGAAACTACATCTTATCAGATAATCTGAGGGATAAATATTG
GACAGGACACTGGGGATTATATCCCTGCCCTCTTTCAGAACTGAGCCACTACATTTTACAAGTGACCAGTGAGCAGAAAG
TAGCAGCTCCTCTAGCAGTGTAGCACTCCCACAGAACTGCACCACTGAGGTGTTTACAAT
>M00285:128:000000000-BF978:1:2102:23435:6018_1:N:0:46
GATCTACACTCTTTCCCTACACGACGCTCTTCCGATCTGGACTACACGCTTTCCCTACACGACTCGCTTCCGATCTGGAC
TACACTCTTTCCCTCCACGGCTAGCATCCAAACTGAATTCCAATCGTTGCCTTTATGGTAAGAGAGCTCTCTGACAAAGA
AACAGAGTGCTAAATAGCAAAGAAGAAGCATCAGGAGACAGGCGGAAGGGTGGAGGGAGCGCACATGCGAAAAAAGGGAG
ACGAGCGGCAGGCAGACAGCACTGGTACTGATCTCGTGATGGCGAATACTGACAGCACA
>M00285:128:000000000-BF978:1:2102:24961:6019_1:N:0:46
AGCCAAAAAAAATCTAAGATACCGCACCTTTCTTTGAGTGGTACCTTGTGTATTGGTATTGGTTTATTATTGTCACTTGT
ACTGAGATTTTCACCTTTGGCCCCCTAACAATGCAGAGCACATCTGAGGAACCCAGGGACACTACAAAGTTCTTCCCGAG
GTGGATTAAAGATGGATATTTATTTTTGAATATTATACAGTTTCCCATGATCAGAGTGATATGGGTGCAGCAGTGCTCAC
CAATATTAGCTGGCCGTGATCAATAATGCTTAACAGATGACCTTCAGTCTAGTATGTTC
>M00285:128:000000000-BF978:1:2102:20173:6020_1:N:0:46
AGCAAATTAACAAGCCATCACAGTAATTGTTAATCCAAGGGCACTGAGGTCAACTGTAATGAGAGTTCTGCTGACATTGC
TGAGATGGGTGAATTTAATAGGGGTCTAGGATTAAGCCAGGGGTATTTCCAATCTGTATGGCACAG
>M00285:128:000000000-BF978:1:2102:10225:6021_1:N:0:46
GAGGGTTGAGGATGTTGTATGGGGCATAAATAGCAGTATGGGTCTTTTTCAATTTGGATGCTGTTTTTGGTGCTGTAAAA
TGAATATAAATCAGGAATCTTGCCCCTGAGCCCACAGGCAGTGGCAGGCTCTGTGTTGGAGACATCTAGAAGGCAGGGCA
TCCATTAGGACAGCACAGTGATGGTAAAGAGAGTGCAGCCACATCACAGATCCAGTGATCAAGTTTGATTCTGATATCCA
GTGCCATCTGTGTGTATATTTGCCCTGTGACCAAATGAATTTCCTCCCACAGCCCAAAA
>M00285:128:000000000-BF978:1:2102:21804:6024_1:N:0:46
TCCTGAAATTGGTTTCAAACCAATTATATTTAATAGAAACATTGACATTCCTTACAAAGTTTAATAATTACTTGCTTTTA
AGAATAGAATGACTTTTCATTCATTTAAAGAGATCACCTGAGTTAGCTTAGGTTAAAAGTTAACTGAAAATACACAGGAT
GAGTCATAGCTATCTGCATTGATGAGCAGAAAAGATA
>M00285:128:000000000-BF978:1:2102:27163:6027_1:N:0:46
CTTATCAGGATTGAATTCCAGTTATTTCCATGTTTTGCAAAAGCTCAATCACAATCTCTAAATAAGGCAAACATCCCTTT
TATTGGAAAAGGTCTTTGATACATTCCTGATCAATGTCACGTGCAGGTGTCCATGACCTGGCCCAAGCTATCTCCTCTCA
CCCAATGAGCTGGACCGTGCCAGCTCCTCTCACCCAATGAGCTGTACCGTGCCATCTCCTCTCACCCAATGAGCTAGGTC
GTGCTGTCTCCTCTCACTGATGAGCTCCTCATCAGGCCACAGGAGTCTCATAACATC
>M00285:128:000000000-BF978:1:2102:22166:6027_1:N:0:46
GCACACCGGTACAAGACTGGAGTCAGGATACTTCCTCAGGACGTGCTGGGGGGGAAGATATAGGGGAGATGTTAGGAGTA
AGTTTTTTACTCAGAGAGTGGTGAGTGCGTGGAATGGGCTGCCGGAGATGGTGGTGGAGGTGGATACGTTAGGGTCTTTC
AAGAGACTGTTGGATAGGTACATGGAGGTAAATAAGATAGAAGGTTATGGGTAAGCCTAATAGTGTGGGGACATGTTCGG
CACAGCTTTGTGGGCCGAAGGGCCTGAACTGTGCTGTAGGTATCTATGTTCTAGGACCA
>M00285:128:000000000-BF978:1:2102:23412:6032_1:N:0:46
TTCTGGAAAATCACATGAGCTGCAGTTAATAATTACACATTGGCTCAGTGTTTGCTTGCTGAACTTAGATGTATGAAAAT
ATATCAAATCAGCAATGATCTGATGAAGAAACATGCTTGCAAACCAGTTTCCAGATAAGAACAATAGAACAATAGAGCAC
AGAACAGGCCCT
>M00285:128:000000000-BF978:1:2102:3879:6032_1:N:0:46
ATTGTGTTCATTTCTGGCCCCCTCATTATAGGAAGAATGTGCAAGCTTTAGAGAGGGTGCAGTGGAGATTTACCAGGATG
CCACCTGGATTGGAGAGCATGGCTTATGAGGATACGCTGAGTGAGCTGGGGCTTTTCTCTTTGGGGAGAGGAAGATGATT
TGATAGAAGTGTACAAGATGGTAAGAGGTATAGATGGAGGGGACAGTCAAAGACTTTTTACCCAGGGTGACAACGGCTAA
CACAAGGGGACATAATTTTAAGGTGATTGGAGGAAGATATAAGGGGGAAATCAGGGTA
>M00285:128:000000000-BF978:1:2102:14901:6035_1:N:0:46
GACATTTTTGTCGGAAGGAAACGTGTTCAATATTGCATGGGTCTTGGAGCATTTTGATCATTATAAAAAATATGATCGTT
CCCCCTTGGAAAACACTAGGGAGAATTGGTAAAGTGTAGAGTTGAATAGAGTATTGATGCAAGAGCAGAGTTAAGGTTGA
CTATTT
>M00285:128:000000000-BF978:1:2102:9959:6035_1:N:0:46
TAATTATGAAGTGATTGATAAATTAGAAAAGCGCAGACAATGGGATCTGTAATATAAGCAAAGAAATTCTGGAAACACTC
AGCAGGTCAGGCAGCATCTGTGGGTAGAGAAACGGGTTCGGGTTTCAGGCTAAAGACACTTGATCAGAATTAGCATGGAT
TTTTCCACCCACACCATAGGCTTACAGTTCCAAATTAGTTGCTATGGTGTGTGGAAGAATGAGTCACAATCTCAAAGTAA
GAGACCGGCCTTTCATTACTTAGATAAGAGGATTTTTCACAAAGGCTGGAGAATCGTC
>M00285:128:000000000-BF978:1:2102:16768:6036_1:N:0:46
GATTTAGCTTAGAAAAGGCTGTTTTAGCCAAATAAGAAAACTGGTGATATATCAGTGAATCCCTTTTAAGAGGTAAGTGT
TACAGTTAAATAACTGTTACCAAACGACACAGCACCATGAAATACATACACTACAATTGTTCTTTTGTAGTTACGGAATG
TGTTTTGTTTAGAAAGTTGTAAATCAATGGTTTTAGCTTAGAAAACGGTGTTTTAGCCAAATAAGAAATCTGTTGCTTTA
AGAGCGATTAACTTTTCAGGGGTAAAAGGTACCCTGAAATAACTGTTACCAAACGAA
>M00285:128:000000000-BF978:1:2102:6580:6036_1:N:0:46
TGGATGCTCCAAGCTTCTTTAAATTTACTCAAGTGTGAGGTTTCTCAGCAGGTGGCAATTCACTAAACTGTGAGGCCAGC
AGCCAAGTGTTCAAGTCCCACCAAACAACCAAAGAACATCTAACACTGCAGATTTTGGCAATCTGAAATTAAAAACAGAG
AACGCTGGAAATGCTCAGCAGATCGGGCAGCATCTGTTGAGAGAGAAACAGTTAAAGTTTCAGGTCTGGGGGACGCTTCA
TCAGAGCGGT
>M00285:128:000000000-BF978:1:2102:15103:6037_1:N:0:46
GATCTACACTCTTTCCCTACACGACGCTCTTCCGATCTCGAGTACACTCTTTCCCTCCACGGCGCGCTTCCGAACTGAAC
TGCACTCTTTCCCTACACGGAACTCTTCCCACCAAAAACGGAAGTGCGACGTGCAGGGAAAAAGGGGCACGAAAAATGCA
CACACAAATCATAATCTAAAAATAATAGTACCACTACGTATAACAGATGCATAAATTGATGATCAACACACAAAGAACTG
TAGAACAAATAAGAAAAAAACACAAGTGTAAGGAGAAGGTCGAGACCATTACGTCAAGC
>M00285:128:000000000-BF978:1:2102:24841:6039_1:N:0:46
ACTGAAGGAGGGCATTTAACTCCATTGGTTCATTGTGGCTCTCAACAGAGCAGTCTCATCTGTTCCAATTACCCCTCCCC
TTATTCCCCTGTACTAATTCTCCTTTGATTCTTTTGCTATTAATTTAGAATAAGGATAACTTACATTTGGCAATTAACTT
ACCAGCACATCTTTGAGGCTTGGGAGGAAACCAGAGAACCCATTGGAAATCCACATGGTCAAGGTGAGAACATGCAAACT
CCACACAGACAGCATCAGAGGTCAGTAATGAACCCAGGTCTCTGGAGCAGTGAGGCACAT
>M00285:128:000000000-BF978:1:2102:8242:6039_1:N:0:46
TCCGGTTTCCTCCCACATTAGGAAAGACGTACGGGTAGGTTTATTTGGGGGGGGTTAAAATTGGGCGGCGTGGACTTGGA
GGGCCAAAAGGGCCTGTTTCCACGCTGTAAATAAAATTTAAATTTAAAAAATTTAAATCAGACCCTTCATTCACTAACTA
CTTTTTCTTCCATAGATGTTGCAAGAGTACCTGAGTGAATCCAACATTTTTCTGTGTATTGTTTATTTTGATCTGGACTT
ATTTCCAGATCATTTGATGAGACATAAAATTCAAGGTAGGTTTGAATTTACTTTTGACTT
>M00285:128:000000000-BF978:1:2102:22040:6043_1:N:0:46
GTTTAAGATTAATGATGTAATCTTTAAATTCCAAGACTTGCCGGCTAAACTGGACTTATACTTTCAAATACCAGCTGAGA
ATGATGACCCAATGTATTTAAATAGGTTTTCAATTTTGCATGTTTCAACTGTACGTTAAGGCAGGGCTTTATCTTTATTA
TAGCCACGAGGTATTATGGCACAAGGATAGAGATGGTAAATGCACATTATTCCATTCTCTTTGCTGCAGCTTTTGCAAAT
GTCTGTTGGGTGATTTACTCTATTCACGATCCAGAGCATTTCCAAAGTTTTCTATGGCT
>M00285:128:000000000-BF978:1:2102:9299:6045_1:N:0:46
ATGCAACCAATCTATGTGAGTTTTGTGTATGTACATGCTTTGTTGCACAAAACCTTGTAAAGATCATAGCAACCCCAAAG
AGCAAAAGGAAGAGAGCTCTCATCGACAGAACAGACAAAGTTGACCGCTGGTCAGGATATAAGCTTACATTGACCAAAGA
TGAACAACACACAACTTCAGGTTGTGCAGTAATTCCACACCAAGTTAATCAGCTAAGCAATTTCTCAAGTCCTTCCAAAG
ACCAATCATCAGGCCAGTTTATAAAAAGATGCGAGAGATTTTCAAGTGCTGCATTTCACT
>M00285:128:000000000-BF978:1:2102:21777:6045_1:N:0:46
ACCTGCAAATATGTGTGACGTTTAAATCCAATTACACACAAGAACCGACACACACCCAATAATCTTATTAGCAGTTTGTG
TAATCTTCAGGATAATCAAAACATTCCGGCACTTTCTGTACCTCAGATCCAGGACTATCCTTCCCCCTTGGGCATAATTA
GCAGGCAGACAAAATTAATCTGAACATTGACGTTAAAGAAAAACTTTCCTTAACAACTGTTATAGCTGGGAGTGATAACA
TTACTGGATTAACTAACTACCAGAAAGCAAAATTTAAATTAAAACACAACACTTGG
>M00285:128:000000000-BF978:1:2102:18981:6049_1:N:0:46
CCTCCTTCCCTATCCCTTTTGAAACATCTAAACACTGGAAAGTCAAGCAGCCAGTCCTTCCCTTGCAACAGCCAAGTCTC
TGTAATGGCCACAATATTGTAATTCCATGTACTGATCCATGCTCTAGGTTCATCACCCTTATTCTTAACATTTGTCACAT
T
>M00285:128:000000000-BF978:1:2102:5330:6049_1:N:0:46
GATCTACACTCTTTCCCTACACGACGCTCTTCCGATCTCGAGTACACGCTTGCCCTATACGACTCGCTTCCGATCTCATT
TCCACTCGTTCCCTGAAAGGGGCGAAACCGATCACGCTCAGGTTGAGGCACTTGCGAAAGAGCACAAGCCGCAAATGATT
AGCGGTGGCTTCTCTGCGTATTCAGGTGTAGTTGACTGGGCTGAATTCCATGAAATCGCAGACAGCGTGGGCGAATACGT
GCTTGTAGATAGGGCGCACGTGGAAGGTCGTCTAGCAGCGGGAGTTCATCCTAACACACT
>M00285:128:000000000-BF978:1:2102:11492:6049_1:N:0:46
GGAAAAACAAGGCAAGGAAAGAGGCCATTCACCCATCATGTTCACGTCGACCAACCCAAATTCCCATCACTCTGTTGCCT
CAGGAGCTCATTAAAGAATGGTTTAATTGTGTTAAGGGATTCTGCCTCCTCTATCCACCAACACAGTGAGTTCCAGATCA
CAATTCCACCCCCTCAC
>M00285:128:000000000-BF978:1:2102:27750:6051_1:N:0:46
GGAGAGTGACGAGGGGGGAGAGAGAGGGGGGAGAGGGGGAAATAAGGGGGAGAGGTCGGGAGAGGGGGAGAGAGGGGGGA
AGGATGGAGGGAGAGAGAGGACGGGGGTGAGAAGGCAAGGAGAGGGGGAGAGAGGGGGAGAGAAGGGGGGGTGAGGAAGA
GTGGGGGAGAGAGAGGGAGAGAGGGTAGAGAGGGGGAGGCAGGGCTGGGCGGGGGTAGAGAGCCGAGCCCCCCTACCTGA
CAGCGCCAGTACGTCGCACAAACAACACGGCAGCAGCAGGCCGGACAGCTCAAGACTCCC
>M00285:128:000000000-BF978:1:2102:23803:6051_1:N:0:46
AATAATAAAGAGTAAATTAAACCAAAAATGAATTTAAAAAAGGGAAAAAAAACAAAACAAGGAGAAAAAAAAAACTGGGC
TAAAATTCAATAGAAATACAACAATATAATGTCGTCAGCTCCGTTTCTCTAAATTTAAAAAAAAAGTTATAAAAGGGGAA
ACTACATCTTATGAAAGTATTGAATAAATGGACTCCAGATATCTTCAAATTTAAGCGAAGAATCAACAGTACTACTCCTA
ATTTTTTCCAAATTAAGACATGATATAGTTTGAGAGAACCATTGAAAAGTGGTAGGGGGT
>M00285:128:000000000-BF978:1:2102:11111:6052_1:N:0:46
GCATTTTCTGACAATTCAATCTTTCTTTCTTTGCAGATTACGGGAAGATTCCCACTTTCATTGGTGAGCATGGGTTTCTA
TTGCATTTTATGGGATGTGTTTGCCTACTCTCTGCATTCGGAACTGTTACATCTACCTTATACTGCAAGTTAATTATTTA
A
>M00285:128:000000000-BF978:1:2102:9092:6053_1:N:0:46
CTACAAGTGAATATTTTGTAAGGTTTTACAGTAAATAACAAGTAATTTAAAGGAATTCTTTGTCTCCAGTGTCTAAATGT
TAACTTACGTCATATTGAAAATAAATGGTTGAATCTTTCAGCAAATCTCTAAGATCAAAGAGGTCCCTTACAAAACATTC
CATTTTCTGAAGATTCTGAAAATCTCATCTTGTTTCATGAAAATGTCATGGTCTTTCCAATATTTAAATTCATTTTAATT
TGTTCATGTTGCTTGGATAGTTAAGTGTAA
>M00285:128:000000000-BF978:1:2102:4528:6054_1:N:0:46
GTGCTCAGGAAGGGTTCTTGACACAGTATGTGGATAGTCCTCCAAGAGGAGAGGCTGTGCTGGATTTGATACTGGGGAAT
GAACCTGGTCAGGTGTCAGATCTCTAGAGGGAGAACATTTTGGTGATAGTGACCATAATTCTATCTCCTTTATGTTGACA
ACGGAGAGGGATAGGAACAG
>M00285:128:000000000-BF978:1:2102:22981:6056_1:N:0:46
GACAGGGATTTTAAATTGAGTGTGCTGGAGGAGAGTGGACGCCGAGGGAAGTCAACGGATGGGACAGGACGGGGGTTCAT
AAAACAGAGACGAAGGTGTGTGTGGGGGGGGGGAGCTGGAAATATTCAGCTTGTCAGGCAGCATCTGTGGAGGGTGAAAC
AGAGTTAACGTTTCAAGTCACAGAGTCATTCCGCACAGGAGCAGATGGGAAGAGAGTGGATAAGGGGGAAAGAAT
>M00285:128:000000000-BF978:1:2102:15680:6057_1:N:0:46
ATCCCACATTCCCTTGACATAGTAGGAACAGACAGGAGATTATGTGGCCACAAGGGAGATGCCAGGATGGTGTGTTGTGT
CCCGAGTGCCAGGGTCAGGGACGTCTTGGATCAGCTGCAGAATATTCCCAAGGGGGAGGGGGAAGGAGAGCAGCCAGAGG
TTGTGGTGCCTGTTGGTACCAACAACATTGCTAGAAAGAGGAATGAGGTTATTAAATTAAATTAAATTAAGTTTTATTTA
CAACATGGTAACAGGCCCTTTCAGCCCAATGAGTCCGCGCCACCCATTTTAAACCCTCA
>M00285:128:000000000-BF978:1:2102:6839:6058_1:N:0:46
CTGAGACTTTTGACTTCTTCGCGGATCACGTGTTCATAATTAAGATATAGCAAAGGAAACACGTTCAATTCCAAAACAAT
GTGACAAAAGCATTACTCAGCTTATGACAGAAATAAGTAACTAACCATCACATTAATGTTTGGGCGGCACGATAGCGTAG
CGGTTAGCGCGACGCTGTTACAGCGCCGGCGATCGGGGTTCGATCCCGGTCGCCGACTGTAAGGAGTTTGTACGTTCTCC
CGTGTCTGCGTGGGTTTCCTCCGGGTGCTCCGGTTCCCTCCCACATTAGGAAAGACGTAC
>M00285:128:000000000-BF978:1:2102:17983:6059_1:N:0:46
TGTACGTTCTCCCCGTGTCTGCATGGGTTTCCTCCGGGTGCACCAGTTTCCTCCCACATTCCAAAGACGTATAGGTTAGG
AAGTTGTGGGCATGCTACGTTGGTGCTGGAAGCGTGGTGACACTTGCGGACTGCCCCCAAAACACTCTACACAAAAGATG
CATTTCGCTGTGTGTTTCGATGTACATGTGACTAATAAAAATATCTTATCATATCCTCCATTTTCAGATTTCTGGTGGTG
TTTCGCTTCTGCGTT
>M00285:128:000000000-BF978:1:2102:5885:6060_1:N:0:46
CGGCCGGGGTGGGGGGGAGCTCCTGCCTCGCTCCGTCCAGGCGGGGAGGAGGCGGGAGAAGAGACCAGGGAAAGGGCAGT
CGAGGTTCTCTGTGAATAACAGAGGTCAACCAAGACGGGAGGAGAGGAGGACAATCAATCTGCTGGAGCAAGTCAGCGAG
TCGGGCAGCAGCTGTGCTGTGGAAAGGAACTGTCGAGGGATCTGGCTGAGACCCTGCATCGGGGCTGGAGGAGACAGCAT
TCATAAAATAAGATAAGATCTTTATTAGTCACATGTACATCGAAACACACAGTGAAACTC
>M00285:128:000000000-BF978:1:2102:15129:6061_1:N:0:46
CCCCCCGTTAGTCCCAGTTGCCCGAGTGTGACCCATAACCTTCCAACCCACCCCCAATGTACCTATCCAAATGCCAGTTA
AATGTTGCAATTGTACCTGATTTGACTACTTTTTCTGGCAGCTCATTCTAAGTACTCACTACCCCCCTGTGTAAAAAAAA
AGGTTGCCTCTTAGGTCTCTTTTAAATCTCTCCCCTCTTATCCTATATCTGTGCCCCCTAGTTTTGGATTCCCCAACCCT
GGGG
>M00285:128:000000000-BF978:1:2102:16289:6064_1:N:0:46
GGGCTGAAGGGCCTGTTTCTATCCTGCAGTACTCCATGTGTGCAACTGCGTTCCCACATTATGAAAAGGACTTAGAGATA
CTGGAAAGGGTATAAAGAAAATTTACAAGTATTAAGACAAAGATTTCATACTGACAAAGAGAGCAGGGAACCTCTTGAAT
TCTCTGTCCTGAAGGTTAGATCATTGGGGATATTTAAAGAGGAAGTAAATAAGTTTTTTGAAAGAAAGATCAGGAAATTG
AAGGTTATGGATAGCTAGCACAGAATAGGAGCTGGGGCAGATGACTACATTAAATGGC
>M00285:128:000000000-BF978:1:2102:9344:6065_1:N:0:46
TAATTTTTAGAAGTTCAAAATTTTAGCTTTAGCTGGAGTGAGCTGCTGCCATGGTTGACTGAAGCTTGATCTTTCCCTTC
TGTTCTCCCTCTCCACTGAGAAATGGCATGACCTCTTTCTGGTACCTCCTCTGTTTAACAACTGTGATCAAGAACAGAGT
GAAACAGAACCCAAGTTTTGGTCCAGCACCCATCTTGTTTCACTGAACATCAGTGTACCAACACTCTGAACCGCTTCACG
CCACCATACGTTCACTTTTGTTTTTAATCAAAGAATG
>M00285:128:000000000-BF978:1:2102:16471:6065_1:N:0:46
ACAGGAGAATGAGGGGTGATGTTATAGGGGTTTGTAAAATCGTGAGGGGCTTAGATAAGGTGAATAGTCACAGTGTTTTT
CCCAGGGTAGGAGAGTCTAAAACTAGAGGGCATAGGTTTAAGGGGAAGTATTTAAAAGGGACCTGAGTGGCAACTTTTTC
AGAGGATGGAGAGAGCTGCAAGAGAAAATGGTAGACGCGGGTAGAAATATAACATTTGAAAGACATTTAGACAGGT
>M00285:128:000000000-BF978:1:2102:13119:6067_1:N:0:46
CTTGCCTTCATAGGTCGGGGCATGGACTATGGGATGTTATGGTGCAGCTTTACAAAACTCTGGTTAGACCGCATTTGGAG
TACTGTGTACAGTTCTAGTTGCCACACTGCAGGAAGAACGGGGTTTTACTGGGGATAGTGCAGAGGAGATTCACCAGGGC
GTTGCCCAGACTGGAAGATTTCAGTTATGGGGATATATTAAACAGGCTGGGTTTGTTTTCCCTGAAGTGAAGGGTGGTGC
GGTGTTTCCTGATAGAGGTATATAAAATGGTAAGAGGCATCGATAGAGTAAATCATC
>M00285:128:000000000-BF978:1:2102:6581:6067_1:N:0:46
CCTCTAACTTTAAAACTATGCCCTCTAGTTTTTGAATCCCCAACCCTGGAAAAAAAAGACCGCTCACCCTATCTATGCCC
CTCATGATTTTCTATACCTCTATGAGATCCCCCCTCAGTCTCCTAGGCTCCAAGGAGTAAAGGCCTGGCCTGTCCAACCT
CTCCCTATAACTCAGTTCCTCAGGTCCTGGCAACATCCTTGTAAACCTTTTCTTCACTCTTTCCAGTTTAATTACAACCT
TACAAGTAAAATCAAATCACCGAGGCATCGAGCGCTATGGACCAAATGCAATTAGGATGC
>M00285:128:000000000-BF978:1:2102:25298:6067_1:N:0:46
GTCCACCATTCTGTATCTGCTGAAAATACTGCCTGAAAGTCATTAATCTGATAACAGTGTATGGTAGAAAACAATGGATG
GCTTGTTGAAACAAATTTCACCTGCTAAATAGTAAACATATCAAAACATAATCCAAATTGTAAAAACTAGTGACTGAATC
TGTTTGCACTTTTAATAATTGAGGTGAGTTGAAGTGGATAAGATATGACTTGAATGCTTGCTGATTTGTTTAACCAAATG
TTGCTTAGCAGGTAAGATATGTGACCTACATACCAAGTCTTTGCCTTGGGCCAAACTTAT
>M00285:128:000000000-BF978:1:2102:11068:6068_1:N:0:46
CAACTTGGGATATTTATACTGTGTAAAAAGTGCTAGCGACACGCAATTTGTTTTAGGGGTGTGAAAATAATAGCAATGTG
CAGTACGGAGTCACAGGAGGTTGTCCCGGATGAGGGGTTACAGATGTGATGTGCTTTTACTTGACCCCATATGGAGGGGG
TTCAAGAATACGCATGGTTACGACAAATTAATTAGTTGTAGTTTCAACTGGATGATGAGTTGGTAACTAAGACATGCAAA
CTTATGATGATCACAAAGAATTAAAAGGGAAGCTTGCAAAGGAAAAATGAGTGTGGAT
>M00285:128:000000000-BF978:1:2102:3999:6068_1:N:0:46
CCACTTATAAGAGCTGTCCAGAGTAAACCAGATTAGTGTATAACTGTAGCCTGAATTGTTTCTTTCCTTAATGGACATCA
ATGAACAATTGGGTTTTCATCAATCCAAAGAAGTTTTTAATCAGTTTTGCAGATTTTTTATTTATGGACTACTAATTTTT
TTTCCATTCGATTCCAAGTCTTGAACTGCCAGGTTTGAAGTCTGATGTTCCTTGAGATCGGAAGACACACGTCTGAACTC
CAGTCACTCCGCGAAATCTCGTATGCCGTCTTCTGCTTGAAAAAAAAAAAAAAACTATG
>M00285:128:000000000-BF978:1:2102:27191:6068_1:N:0:46
TCCAGCGCCAACATAGCGTGCCAGCAGCTCCTAACCTGTCTGTCTTGTTTTGGAGTGTGGGAGGAAACCGGAGCACCCGG
AGGAAGCCCACGCAGACTCAGGGAGAGCGTGCAAACTCCTTACAGACAGTGGCCAGAATTGACCCTGGGTCACTGGTGCT
GTAATGGCGTCACACTAACCGCTACACTACTGTGCTTCCCCTATTTACATTTACAATGTAGCGGATTCCCCGACAAGATG
GCCTGAGCTCCACGGAAGTTCTCTCTCCTTGCACCTTTCCATCCATCTACCCAAGATC
>M00285:128:000000000-BF978:1:2102:18517:6071_1:N:0:46
GGGAATCTCTGAGGAGGAGCATTCAGGACAGTATTGAGAAGGTCGAGGGCATGCACTGGGAGCGCACGGTGGCTGTGTTA
GTGGGGCAAGGAGGGCACCACCTTCTAAACAACCACCTTCTTGCCCCATCAGCCAGCACC
>M00285:128:000000000-BF978:1:2102:24763:6072_1:N:0:46
GGTGTGCTGGGCACCTGTGTCGATAAGTGCCATCCACCTCTGCACATTCCCTTTTCCCCAGTGTATTGCTACAGGTATAT
GTGGCCTCAGGTCTCCCGGGCAGGAGAGGGCAGTGGAACAAATGTGCCGGGACCCCTGGTCTTCCTCCTGTGGGACAGGG
GTGGGGGTCTGCCGCCCCGTGTGTGATGGTTCCTGCTGGCAGAGCTGGTCTATTTCTTGTCTCAGCAGGTCCCAGAGCTG
AGCCATGAGTGCAGGGGAGACTGTTTCAGGCGGAGGAGGGGCAGGGGC
>M00285:128:000000000-BF978:1:2102:5762:6073_1:N:0:46
CGCAAACTTAGCCACAAACCCATTTACTCCTTCGTCTAAATAATTAATCTACAAGGTAAAAAGAAGGGGCCCCAACACCG
ACCCCTGCGGAACACCACTAGTAACCGGCAGCCAACCAGAACAGGAACCTTTTATTCCCACCCTCTGCTGCCTGCCGTCC
AGCCAACGCTCCACCCATTCTGTTATCCTGCCTGTTATTCCGTGATCTCTCATCTTACTAATTAGTCTTTTGTGCAACAC
CTTGTCGAATGCCTTCTGAAAGTCTAAATACACTACATCTATGGCCTCTCCCTTGTCCAC
>M00285:128:000000000-BF978:1:2102:20325:6075_1:N:0:46
GAAAAACATTGAAACGAAGTAGGAGGTAATGGATCCTTCTACTTAAAAAAAATGGATCGCTTGGCCTTTAATGGAAAAAA
GCCATCATACGACAAACTGCCGCAGATAAGTGGCCAGATTCCATCATTGGTAGCCCAAAAATTGCAGTGACAGGGTGAGG
TTGTACATTAGTATTCAATACAGTTGAAATAATATTAAAAATCTCTTTCTAATATGTTTCCAGAAGAGGAGAGGCCCAAA
ACATATGTGTCAGGGAATTCACCTCCGAATTATATCTTCGCATGGAGGATTT
>M00285:128:000000000-BF978:1:2102:6932:6075_1:N:0:46
GATTTTTGACTCCTACCAGGACACAGTTCTCCGGTGGTTTTAGGCAGGTAGTCCAAGCTCTTAATCTTTAGTTTGCAGAT
ACCAAGTTTAGGTAATGCTAGGGGCCCTGACAAGATTTCCAGAAGGGGATGGTGATGGGATGTATTACAAACACAGTCCA
GCTCGCCCTTAGTCAAACTCCAGATACAGCTTCCAGGGACAGGCATTGGTTAAAGTCTGTGACCCTG
>M00285:128:000000000-BF978:1:2102:17360:6076_1:N:0:46
GGGAGAAATCAAGTTGGTTATAATTTGCAGAGAGGGTGCGGAAGGAATGGATAGACAAAAGCATATCTCTGATGGTGTGA
GGTCACGGTTACCATGAGGATAAGGTAGAGGTCATCAGGTTGATGGGCTAATGGGGGAAATTAGTGAGAGAGAGAAAATG
AACAAAAGCAGTGAAATGATAGCAATTAGAGTTTGAGAACTCAGATAAAGGAATTTAGAAGTTGTGAAACACATGGCTAC
AGGACATGCTGAACAGGTCAGTC
>M00285:128:000000000-BF978:1:2102:7391:6078_1:N:0:46
ACTGTAAGTGTTGTGACATCTGTGGGCTGCCCCTAGAACACTATGCCAAAGATGCAATTCACTGTGTGTTTTGATGTACA
TATGACTAATAAAAATATCTTACTTTTCACCACATTATCAAATGCTGCCTGGAAATCCATT
>M00285:128:000000000-BF978:1:2102:12657:6078_1:N:0:46
TGAGCAAACTGCTTAGTGCCTGTGTTAGAGTTTCTCTGAAACATGAACTCTGTTTCTCTTTCCACAGATGCTGTCTGACC
TGCTGTGTGCTTACAGCATTTTGTTTTTATTTCAGATTTCCAGCATCTGCATTTCCTGATTCTAGTATTTTTAATTACAA
AAGGG
>M00285:128:000000000-BF978:1:2102:7841:6078_1:N:0:46
TGATGTTTTTCCTATACCAGTGTGACCAAAACTGTAAACAACATTCCTGGTGTGGCATCACCAATATCTTGTACAACTGT
AATATAACATCACAACTCCTATACTCAATGTCTAACTGAAGGCTAGCATGCCAAACACCTTCTTCACTGCACCGTGTACC
TGTGATGCCACTTTCAGCAAACTATGTACTTGTACTCCTAGATCCCTCTGTTCTACAACACTCTCCAGAGTCCTACCATT
CACTGTTAAAGTCCTACCCTGGTTC
>M00285:128:000000000-BF978:1:2102:21078:6078_1:N:0:46
TCCCTCTCATTTGGTCCATTGCATTCATGCTTGGCAAAGAAGCCAATCTCAATCTTCAGTTAGTTGTATGTATATCACAT
CACACAATGGTACTGTGAGAGGTGGTGGGGATGTCAGGCAGGGAGTTCCAGACCCTGAACTCCCTTGGGGTGAATACTTT
TCTCTTCAAAACATGGTACAAATCACTGCCCCAGTTGCTGACTGTTCAGCAGAGGGAGATGAATCTTGGTGTGGGAAGAG
GCAACAAAGGGTTCTAGGGAGTCAAGAGGCAAGGAGGAAAATCCCTTGTCCAGCTAAGCC
>M00285:128:000000000-BF978:1:2102:24911:6078_1:N:0:46
ACCACCATTAGCATTACATTTCAGCTTTACTGGCGCCGTGCTCGTCACGCATTAAACAAAATTCAGCATCTATAGTTTTA
TTTTTTTTTTCTATTTCTCAAATAAAAGACGCGCTTGCCTAGAATGTGCCACTGTCCCATTGACGTAACAGCTACTTCAC
TCTCTCTCTATCTCAGTAACAAAACAATAGACGCAAGGCTGATTACAACCAAAACAGTGCAGTATAGTAACCTCATGACG
AGACCTATCCATCCACACCGAATCCATCACAGAAAAGCAGCGTAGAGGATTTCAGTGG
>M00285:128:000000000-BF978:1:2102:5082:6079_1:N:0:46
ATTACCCTCAACACCAGTGCCCTGCAAGGTTGCATCCTCAGGCCCTTACTTTACTCCCTATATACTCATGACTGCGTGGC
CAATTTCTGCTCTAACTCTATTTATAAGTTTGCAGATGACAGCCCCATAGTTGATCTCAAACAATAATGAGACGGAGTGC
AGGAAGGAGATAGAGAGCTTAGCAACATCGTGTCAGGACAACGACTTTGCCCTGAAGGTCAGCAAAATGAAGAAGCTGGT
CAGTGAGTTCAGGAAGTGGAGTAGAGTACACGCCCCTGTCTGTGTCAGTGGTTGAGAGCT
>M00285:128:000000000-BF978:1:2102:20217:6082_1:N:0:46
GATCTACACTCTTTCCCTACACGACGCCCTTCCGATCTCAAATACACTCTTGCCCTCTTCTACGCGCTTCCCATAACCTA
CACAAGCTGTACCTGCACCGCCACGATGACCTGTTAACCCCAAAGTAATCACCGTGACTGTAAATTCTGTTCCACAAAAA
TCGATACAAGTGCCCCCTGGCAGTGGAGCAGAACAACCAACAAAGATACTAGCTTTGTGATCGGGATTAAATAACGTATT
AGCACATACTTTTGTGTAAGCGCGGAGGTGACTTCCACTCTTCACATCATCACCAGACA
>M00285:128:000000000-BF978:1:2102:10660:6083_1:N:0:46
TAAAATTGAATCTGCCTCTGCTGCTGTCCCTGGCATTGCATACCATACCCTGACCACTTGTCATGTGAATGAATTTTTCA
CTTGAGTCACTCCTGGTTCATTCGCCATTGGCCTTCATTCTACATCCCCTGAGCTGTTGGTTCCTGCACTAATGGGAGCA
GCTTTGCTCTATCTACTTTGTTTATACTCTTCATGATGTTAAGTATTTCAATCAGATCTTGCAAGTTCTTTTGAAGAAAA
TATTCCCAGATTTTCCAGTCTATCCTTACAA
>M00285:128:000000000-BF978:1:2102:6596:6084_1:N:0:46
CTTTATGCTTTGAAATTAGGGCATAAATAAGTACCACTCAGGCAAAGGATTTGTGTCTTCAAAACATTGCTAAAGTGTTT
TCATTTAGGCTTTGAATTATTCTTAGTCCTAACCTTTTCTATTATCTTTCATAACTCTCACTGCACTTTTTGCTCTCAGT
AGAATGTTGATCTTGGCATTATTACTCCTATCCTTCTTGAGCACTGCCTCTCTATTGTTCCCCTTTCCATGGAGCGATTA
CTTTCTTAAATA
>M00285:128:000000000-BF978:1:2102:27048:6085_1:N:0:46
GGGATTAAGGAAGGATATCCTGGCTATAGAGGGTGTGCAGCGTAGGTTCACAAGGTTAATTCCGGGGATGTCAGGACTGA
CTTATGCTGAGAGGTTGGAGAGACTGGGTTCGTACACGCTAGAATTGAGAAGATTAAGAGGGGATCTGATTGAGACTTAT
AAGATTATTAAAGGTTTGGACAGGATAGAGGTAGGAAGTATGTTCCAGATGTTGGGGAAATCCAGGACCAGAGGGCATGA
GCTAAGAATTAAGGGCAGAATTCCGCCCACCTTCATTTAGGACAGAAGTGAGGAGAAACT
>M00285:128:000000000-BF978:1:2102:14438:6085_1:N:0:46
CTAATAAACCTCTATCAGATCTCCCCTCAGCCTCTGCTACTGCAAAGGTTTATCCAACCTTTCCTTATAGCACATGCACT
CTAATCCAGGCAGCATCCTGGTAAACCTCTTCTGCACCCTCTCCAAAGTCTCCACATCCTTCCTGTAATGGTGCAACCAG
AAATATGAAATACTCCAGATGCAGCCTAACAAGATTTTTATAAATCTGCAACATAACTTCCTGACTCCCTGACTCTTGAA
CTCATCCCTGACTAATAAAGGCAAGCATGTCATACATCTTCTTTACCACCCTATCAACCT
>M00285:128:000000000-BF978:1:2102:17757:6087_1:N:0:46
CTCTTATTCAGTGAGTCAGCCCGATTTCAATTCACATCTGGCAGCTTTCCAGGAGAACGTTAGGTTTTGGGTCCTACCCT
GCAGGTTCCTCTGGGGATCCCTGGGCTTGGGTGTGCGCACGTGAATTACTGAGACCTCAAGACAAATCCTGGTCAGTTCA
CAAGGGACAAGCTTTTAATTATTGTAAATGTTATAATTACCACTTTATGGATTTCGGGCTAG
>M00285:128:000000000-BF978:1:2102:12883:6087_1:N:0:46
GTAAGGCTACAACAATCAGCATATCTAACAGTGAGATGTCATTTTCTAGAAATAGCTGCAATCTTGTCTGCATCTTGATT
TAACTTGGAGTTAAATGACAATCTTCCTTGGATGTTGGCCTAGAATGTTTACAAAATGCTTCAAATTGTTAGTTTATTTA
ACATTAAGAGGTGTCTTCCAGTCAGAGTAGGATTATCAGATTTACAAATTGTTTCCCAACTGTTCTTGATCAGATGAATG
ACCCTGAAGAATTCG
>M00285:128:000000000-BF978:1:2102:23986:6088_1:N:0:46
TAATGTCTCTAGCAAGCCCAGCACTTATTGTCAAAGTCAAGTTTATTGTCATATGCACAAGTACATGTATGCACAGGTGC
AATGAGAAACTTACTTGCAGTAGCATCACTGGCACATAGCATCATATAAGCAGCATTCATGAAATAAACATAAATTAAAC
ATAAATTATACACAATTTTACAATTATAACAAAAAGCAAGAACATTTAGAACAAAAATCGGGGCGATTTAGATCAGGGCG
TCACGATAGCGTAGCGGTTAGCACGATGCTGTTA
>M00285:128:000000000-BF978:1:2102:7874:6088_1:N:0:46
CCAGTGTTCCTCAATTGTCCCACCATATAGCCTGTGTCTCCTGTCTATGCTAGCCAACTCCTCCCTCATCCCATTGTAGT
CTCCCTTGTTTACGCATAATACACTGGTTTTAGTTCGAACTATTGCACCCTCCGATTGTATGAGAAATTCAATCATACTA
TGATCACTCTTTCCAAAAGGATCCCCAAATACAAGATCGTTAATTTTACCTGTCTCATTGCACAGGACCAGATCAAAGAT
AACATTTTTCCTTTTAAGTTCACTAACATGCTGTTCAAGAAAGTTATCATGGATGCAGTC
>M00285:128:000000000-BF978:1:2102:7427:6090_1:N:0:46
CACCAGACACATGTCTCCCTCCCCTCCCGTTCAAAGGTTTGAGAGGGACCCTTCCCTCCAGCAGTCCCTGATCCACTCTT
CAATTCCCACCACCACTCCTTGTTTTCTGTACAACCACAGGAAATGCAACTCCTGCCCATTCTCCACATCCCTTCCCACC
ATCCAGCGACACAGACGGTCTCTCCAGGTCACGCAGTGATCTGCCTGCACTTCTACCGGTCTGGTGACC
>M00285:128:000000000-BF978:1:2102:12941:6090_1:N:0:46
CTGTTATGTATAGGTCAATGTGGCATCAGGAAATGTGTTGACTTGAAAATTATCACATTATATTCCCCTGTTTAAGAATT
AGATAAACGTGCTTGGTTTGAAGGGCTGATTTTATTTCTTAGGAAGAGAATTATCAATTAAATAGACAGGAGTTCCAGTT
GCCGTGGAAGTACGTTTGCTTAGCACCATGGCTGAAA
>M00285:128:000000000-BF978:1:2102:26826:6091_1:N:0:46
AGTTATGGACTTTGGTCCTAAAATGGCCAACACTGATTTGTAGTCAGTGACCAATGTAAATGGCCTATTTAAACAGAACA
AGTGGAACAAGTATAACTCATCCCACTCTTTAATGCAATGGCAATGGGCTTTGATGTGGCTGTTGGCCATAGGATCGGCC
CCTACTCTAAAGGAACTTTAAACTTTAACATGTGAGTGGTGTAACCCCAACCCCCTGCCCTCCAGGAGGTAT
>M00285:128:000000000-BF978:1:2102:22390:6091_1:N:0:46
ACCTGAGGTGGAATTCTATCACCCAGAGGGTGGTTAGAACCTAGAACGCGCTGCCTGAGAGGGTGGTAGAGGCAGAGGTT
TTCATACGAAGCATCAGGACGAGCCAAGATATGGCAGGCTATGGGCAAAGAGCTGGTAAGTGGGAATGGTACAGGTATCT
GAAGATCAGCATGGATATAATGGGCGGTGTGACTATACACCACTAAAACTGAGATGAGAAGACATTTCTTCTCTCAGATG
ATAACCTGTGGAATTCTATACCACAGAAAGGAATTAATTACAAATATTCAAAAAGGGCAT
>M00285:128:000000000-BF978:1:2102:13824:6093_1:N:0:46
AATTATGAGTTTTTTTTCATGTTATTCTAATATATTTTTAGAGTGTTATTGGAAGCTGGTTGCAAACACATGAAAAAGAC
TTTATGCAACATTAAGATTATGTTGCGCAGCAACAGATCATACTGAAGATGCAGCTGGGAACTTTACACTTCAATAGACA
AAGTAGCAACGAGCACTTGATCACGGAGCATATATTTGAAATGCGGTTGAATAATAATATATATCATTTCTGTCAGCGTA
TTTTGAAATACCTTTATAT
>M00285:128:000000000-BF978:1:2102:6789:6093_1:N:0:46
AGCAGCTTGGGTTTGTACAGAGCACACCAAGAGCAATATTTGATTTTCCTAGAAATCTGCAGAGCCTAGATAAGGACAGT
CCCTAGAAATTCATTTTCCTTGCCTAGATTACTGAGAAATTAATGTGTTATCAGAATTATTCTGAAAGACTCAAATTAAC
TGTGGCACAGGAATGCCACTAGAGGGCAGTAGAGCTTCATTTTCTGACCAGCTGGAATGAAGATCTCATTCCAATTGCAA
TCTCATGGAAAATTAATGTGATGCAGAATTATGAAGGGGTAGATAGGATAGATAGTA
>M00285:128:000000000-BF978:1:2102:19036:6094_1:N:0:46
AATTGCAATGCATGTTTATCGTGGTTCTGAGTCGAATGGTAGTATCTAATTGAGTGTACCTCTTCAACGTAAAAAGATAA
TTAAATATATAAGAAAAGAATGTCCATTTGGCTGAAAGAGCGTTTAGAAGCAATTTACAACGATTTTCCACTTTCTAAAC
GAAGCCTAAGTAGGAACTTGATAAAAACAATTGCAATAGATGTATTGCATGGAGCTGAGACGATTTGTAACAGGCAATTG
AGGATACATCGTCAAGCTGAATATTTAATTGAAGATATAACAAAAGAAATTTCTTTTGGC
>M00285:128:000000000-BF978:1:2102:4379:6097_1:N:0:46
TTTTCTACACATTAGCATTATCCTGGAGTGATTATTTTTTATATTTTTACTTGTGAAGAATGACTTCCTATTTTTGATAA
AATAATTTCTGCTTTGTTAATTGCAGAAACAGGC
>M00285:128:000000000-BF978:1:2102:19295:6098_1:N:0:46
GATCTACACTCTTTCCCTACACGACGCCCTTCCGATCTCGACCTCTCCCCTTCCCTCCACTGCTCCAATCCCAACAAAAC
CGCTCGCCTGCCCACCACCGCCCCCCACAAGGACTGCAAACTCCTTGATCCCGAACAGACGGAGAAAGACTACAAGGAGC
CCTATAGACCGTTTAAGGCACACACAAGCCCGGAGAACAACGGCCCAGTGAAAACCGGAGGTTGTGATCGGGAGACACGG
AAGAACTTCGGAGACAAGGCAGCAGGAGAGACCAAGAAGCAGACGCAGGCGTCGTAGGGG
>M00285:128:000000000-BF978:1:2102:16120:6098_1:N:0:46
GATCCTCGCCAATCATAAGCTGGACTCTTTATATTCTCTGGGTCTCTGGGCAGGCTGTGGATTTCATCAACCTTCCTGGC
TGGGGTATTAGTGAGTTCCTTGATGCAATAGTGAACTGCAGCTGGAATGGACTAATGTATTGGTATTGGTTTATTATTGT
CACTTGTACTGAGGTACAGTGAAAAACTTGTCTTGCATACTGATTGTACAGGTCAGTTCATTACACAA
>M00285:128:000000000-BF978:1:2102:16700:6099_1:N:0:46
TAAAGTGATAAGTGGAGCAAAGGTATTTCTATTGATCATTAACATATTAAACATTTTATTCATTGAGTTTTAGACCATAT
CGTACCTAATGCCTTTTAAAATATGGCCTAATTTTATCCAGGGGATTGTCTCTGTCAATCATTTCTCTTGCCTCAGAAGG
AAGTTTTAGTTATTTTTGAAGTATGGCTTGATGTTTTTAAAATCCTACTGATTATTCCTTATAGCTGTACGTTACATGGA
CAGTATACCATTGAATCCAAAAGGGAAACACAGATGCTGGAAACCAATAGGAAAAAC
>M00285:128:000000000-BF978:1:2102:6853:6099_1:N:0:46
GATCTACACTCTTTCCCTACACGACTCTCTTCCGATCTCGATTACACTCTTTCCCTACTCTACTCCCATCAGATCTAGAC
GCCTCACATCCACGACACTCCCCTGCTCGCAACACCACGAGAAGCCATAGTCCTCAAGGCGGGGTCAAAGGGGCGACTGC
GGAAAAGGGACTCGACCACAGAGCCATGTCGCGTAAAGAGCTGTCGGTCCTTCTAGGGAATTTAATTATGCGCAAGTAGA
CTGGGTGCGACGGCTTCAGCAATCAAGCCACCATCTATTTATACTCCGAGTGGCCAAAGC
>M00285:128:000000000-BF978:1:2102:23900:6102_1:N:0:46
CTAATTTTTCACAGATATATCAGGAAAATGGCAGTGAATAACATGTTAATAACTTTCCCCATAGGAACAAGATAGGATAT
AAAACTTTGCTTTGATAACAGAGTAGCATAGATGGCAGCTAGATATTACCTAAACCAATTAACGCAATTTTCACAACCTG
ATGCAAAAGAGACATTGGTCCCTTTTAGGTGTCAAGAATGACAACTCCTCCAGCAAGCATCTTGTACAGCAACAAATCCA
CTTTGA
>M00285:128:000000000-BF978:1:2102:23623:6102_1:N:0:46
CTGCTTAAAAACTTAATGCAAATGCAGGGATTACAGTCAGTAATTAAGTCAAGAGCTTTAGTTTTAATTACCTAGTAATT
TAATTGTTTAAGCAAAATTCCCACTGCATGTTATTTGTAGTGTGCAGTTCAAATTAGCATAAAAACAACTTGGGGAATTA
TCAAGAGTAAAGTATACCCAGAAGGTGCATTGATATTTGAACTGAATAGGTTAGTAGAACTGCAATGTGAAGGGAGGACA
TTTGGCCCATTGTGCTCCTGTCTCACCTGGGGAAGATGTATGTCAGGAGTTTTTGTATGC
>M00285:128:000000000-BF978:1:2102:19797:6105_1:N:0:46
CGCAAAGGCCAGCAAAGGTCTGCTCTGACAGGGTCAGAGTGAGTGAAGTCTCTGTGGTTACCACCTTGTGGGGGCGAGGG
TCTGCTCAGACAGGGCCCCCATGGTTACGGCCTCGCAAGGAGCTAGGGTCTGCTTGGGCGGGGTAAGAAAAGTCTCTGTG
GTTACCGCCTTGTAAGTGA
>M00285:128:000000000-BF978:1:2102:15043:6105_1:N:0:46
TGCCTGTAGAAATTCATCCCTATCTTGCTTTTGTGTCCTGAAGGAACATGAGCTGTTGTCCTAGTTGAGACATCTGACAC
AGACTGAGATGGCAGTGTCTATAACAGCTCCAATCTCAGTGCAGACCAGTGCCATTGTAAAATGTATTGGAACAATCTCT
TTTGCTGCACTTCAACTCCAACAAGCTTCCTGCTGTA
>M00285:128:000000000-BF978:1:2102:26564:6106_1:N:0:46
TGTTGGTGATCTACATGGCAGCAAAGCTAGATGTAGCAATTTAATGCATATTTAATGTTCCTTCTTCTGTAGTTCATGAA
CAGCAAGATTGACATTCATACTCATCGCCCCAAAACACTTCAACCATTTCTA
>M00285:128:000000000-BF978:1:2102:14847:6107_1:N:0:46
CCAGGACAAATCACTGCAATCAGGACATTGAACCTGGCGATTCCTGTCATGGTTCACCTCATGACCCGGGAACAATGTCA
GCATCAGGGACACATGTGATGCCTCTTTTCCTTCTGGAGAGGAGTGTATGGCAGTGGCCTTGTAGTGCCCATTGTAGGGG
ACTCCCGAAGGATATGGTATTGATCCTGACCAGAGGATGCCTTCAGCACCCTCTGTCTTTGAGGGGAAGCCAGTTCTGGA
TCAAA
>M00285:128:000000000-BF978:1:2102:4932:6108_1:N:0:46
GAAGGGAATCCCAGTGCTTTTGATTTTTCCTAATACACTGTCATTGAAGGGTAAGTGGTGACAAATTCGCTAAAATTGAC
AGAACCACATTCTCGATGGGATGGAATGGAAGTGGTTAATGTCTCTGATAAAGGATGAACTTCCACTGGACATTTTTTTT
TTTAGGTACACCGTTTCATAACTGAGG
>M00285:128:000000000-BF978:1:2102:14359:6111_1:N:0:46
CTACCTCATCGTGGCCCTTGCACCTTATTTCTCTACCTGTCCTACACTTTCTCTGTAACTGTAACACTATATTTCACATT
CTCTTATTGCTTTTCCTTTTGAAGTATCTCAATGTTGTCATGATTCTGAGTACTGGCCCTTGATTTGGTTCCTTTGATGC
CTCGTTGTACAGCACATGGATTCCATGCTGGACTAATTGTGCAATGACACACACCTGAGCCCC
>M00285:128:000000000-BF978:1:2102:23539:6112_1:N:0:46
TCAAATGTTACAATCTTTGCACATTTGGAAAAGAGAAATATTGTGCTTTTTGATATAACAAAGTCAATTTTGACATCATT
TTTAAAAAATATAGTTGCATATTCTTTGTTTCCAGTTCCAGCGGATCATATTCTGTTATTCTATTATACTATTACGTTTG
GCAATCTCAGTACATTTCAGTACCTGGATCCATGCACCAATTTGAATCATTTTTAGTTTATTCCTGCAGGGTCATAAACA
GAGATGAATCAGTAGGAACATGGTCCTTGCTCCAGTTGGGAGCTTGTTTTTTTTCCAGTT
>M00285:128:000000000-BF978:1:2102:23224:6112_1:N:0:46
GGGATGGTCAACGTTTCGGCTTTTATAAGTTACCTTCTTTCGAGGCTGAAAGACAGAATCTTGGATATTTCCTTAGAACC
CAATCCTCTGTCTCTGGAGATTAACCTTCTGCCTGTTCCCTGCACAACACCCAGGTATTTCTCCTCGTGCTTCCCTCATC
AGATTTGCACTGAG
>M00285:128:000000000-BF978:1:2102:4910:6113_1:N:0:46
CAGTGACGTTTGAGTTCAAGTTGGGAAAGACTATCACATCAATGAGCTTGGGGGAGTGATGAGGTAAAGGAGGAAGCCTG
CCGCGAACTGGTAGATTTAGAGAGAGAGAGATAGTACCTCTGAAGAAGGTGGAATATTTGTGCTTTCTGCATTCAGAGGG
TTCAAGGGGTGGAAGTTGGTGGTGGGTGCCAGTGGTGTTGAAGTACCTCAGTGTATTTG
>M00285:128:000000000-BF978:1:2102:15271:6114_1:N:0:46
CATGCCTGTTAATTCAGATAAAGAAGAAACACATTTCAGGCATAGCAAAGGGAAAGGAAAAGAGTGAGAGAGTGAGTGAG
CGAGCACGCGAGAGAGAGCGCGAGAGCATGTATAGGAATTTCTGACCCCTGCGCAACTAAGATGCC
>M00285:128:000000000-BF978:1:2102:4793:6117_1:N:0:46
AAATAAGCTAAAATAATCAGAAGTAATCTTCCAATTACTTCATATGCTAATGACGACTGAGAATAGGAGTAGGAAGATAT
GTCAGATGAATGAATTGCTAAAGGGATGGTGTAGTAGGGAAGACTTTAGATTTTTGGACTGTTGGGATCATTTCTGAGGT
AGTTGGAATGTACACAAGCAGGATGGGTTGCACCTGAATTTGAATGGGTGCAATATCCTTGGTTTGCT
>M00285:128:000000000-BF978:1:2102:22015:6117_1:N:0:46
AACTTCCTAACCTATACGTCTTTGGAATGTGGGAGGAAACAAGCACCCGGAGGAAAACCACACAGACACTGGGAGAACGT
ACAAACTCCTTACAGACAGTGGCTGGATTTGAACCCTGGTCGCTGGCACTGTAAAGCACTGTGCTAACCATTATGCTACT
GTACCGTCAAGCCACCTAGGCTTGAGGCTCTGGAATTCCCTTCTAAAGTACATTCCCTCTTCTCATTACTACCATCGGGG
AGGAGGTACATGAGCCTGAAGATCCACACTCAATGATTCAGGAACAGCTTCCCCTCTGCC
>M00285:128:000000000-BF978:1:2102:6155:6118_1:N:0:46
TAAAAGGGTTCATTTCTAAAAGGGGTACAAAAAGAAAAAGTGAAGGTGTATGTATATAGTTTGTTGAAAGTAGCAGAGCA
ACTTGAGAAAGTACTCACAAAAGCACAGTCTTCTGAGCTTTATTAGTAAAGGCACAGAGTGCAAGAGCAAGGAACATAGG
AAGGCTGCC
>M00285:128:000000000-BF978:1:2102:23571:6118_1:N:0:46
GTTTTTTACTCAGAGAGTGGTGAGTGCGTGGAATGGGCTGCCGGAGATGGTGGTGGAGGCGGATACGTTAGGGTCTTTCA
AGAGACTGTTGGCTAGGTACATGGAGGTAAATAAGATAGAAGGCTTATTGGTAAGCCTAATAGTGTGGGGACATGTTCGG
CACAGCTTTGTGGTC
>M00285:128:000000000-BF978:1:2102:27298:6120_1:N:0:46
CCGACTATCTACCCTACCCATACCTCTCATCATCTTGTACACCTCAATCAGGTCCCCCCTCATCCTCCTCCTCTCCAGGG
AGAAAAGGTCGAGTTCCCGCAGCCTTGTATGTGGTCAACGACAACCTCCACAGAATGCTGGACTGGGGACTTCCTGAGAG
AGGAAGTTCCTCCTCCACTCCACTGGTAACGGGTGG
>M00285:128:000000000-BF978:1:2102:20353:6120_1:N:0:46
GATTTAGTGTAGAAAGTGGTAAATCAATGGGTTTAGCTTTACAAACGCTGTTTTTGCCAAATAGGCATTCCTTTACTATA
TCTTTACCTAACTTTTTAGTG
>M00285:128:000000000-BF978:1:2102:27070:6120_1:N:0:46
GGCCACTAGTGACCTGGTCTACCACGGTGAAAATGTATCTGGTGCCCCGGGACACTGGCAGCGATCTGACGATGTCCATG
TGAATGTGCTGGAACCTACGAGCGTTGGTTGAAAATGCTGGAGGGGGACCTTCATGTGCCGCTGGACCTTGGCCGTCTGA
CAGTGCATGCAGGTTCTGGCCCAGTGCCCCACCTGCTTGTGCAGACCATGCCAGATGAATTTTTCGGCCACCATCCTGAT
AGTCGCCCTGATGGTCAGGTGAGCCAGGTTGTGCAGAGCATCGAACACCCGTCGTCTCC
>M00285:128:000000000-BF978:1:2102:23276:6121_1:N:0:46
CAAATAATGCAAAGCAAAGGAATTATCACACAAATTTTTATTTTAAAAAATTGCTAAGACATTTCAGATCCTGCACAGTG
GATCTTGGTGAGAAGGGCAACTGAATTGATTCCATGCTGTACTTTAATAGAAATTCTGGTACACCTATATAGTGTACACC
ATATAGAATGGAGCAGTAGGGTGCCAAAACACATTTTGGTTCCTGGTCCTTCGCTGAGGACTTCGGTTGTATTTGAACCC
CAGAGTATCAGCCCTGACTACCCAGTCAATGTGCACTTTTGTCATTGAAAATGTGCCAAT
>M00285:128:000000000-BF978:1:2102:4820:6125_1:N:0:46
AATTTTGTACCTCTCATGGTCTAAATCTGCATTTCAGTTTAGAGTGCTGATCTAAATCTTGTAAAATTACTGTTATTTTC
CTTTCATTGGATTTAGTGGATGAAATATTCCTCTCAAAAATTGCACCCAAGTAAAGAAGTAAGTGAAAATATTGTCTCCA
CTAAATTGCTTACATCTAGGTGGTTACCACCTTATTCTATTGGAGTTGTTTTAGTATTAACAAGTGGTTTATTCCCCAAC
CCAAAAATTAATTTATTCATTTTGGTTTGAACTAGTATTTGTTCGAAGAAGTTATTATTT
>M00285:128:000000000-BF978:1:2102:22691:6125_1:N:0:46
TAGGCAAAAGGCAGATAACTATAGGTCAATTGGCTTAATGTCTGTTGTCGTGAAAATGCTTGAAGCTATCATTAAGAAAG
AAATAGTGAGATATCTGGATAGAAGTGGTTCCATCGGGCAGACGCAGCATGGATTCAGCAAGGGC
>M00285:128:000000000-BF978:1:2102:25648:6126_1:N:0:46
ATAAGTTTTTAAGAGATTCTTAAGATAGTAACATTAATAATAAAATGTTTTGTTGCATTCATTAACAACTGGATATGGTA
TATGTTCCATTAGTTTAAGTTTGGGTATTGTTAGGGTGAACACAGAATATATTTGAGGAAATGAAAGACTTTTAGGAAGT
GCATGCAGAGT
>M00285:128:000000000-BF978:1:2102:16664:6128_1:N:0:46
GCAGCATCATCACCTCTCTGCTCTTGAACTCAATCCCTTTACTTATAAAAGCCAACATCCCATAAGCCTTCTTAACAGCC
CTATCCACCTGCGAGGCAACTTTGAGTGAACTGTGGATATGAACCCCCAGATCCCTCTGCTCCTCTACACTGCCAAGAAC
CTTGCTATTTACTTTATACTCTGTCCTGGAGTTTGTCCTCCCAAAGTGCACCACCTCACACTTCTCCGGATTAAACTCCA
TCTGCCACCTGTCAGCCCAGTTCTGCATCCTATCAATATCCCCCTGTAAGCTCCTACAGT
>M00285:128:000000000-BF978:1:2102:4379:6129_1:N:0:46
ATGGCAGGAGCAGAACTTCTATTTGAAATGACCAAAGGAAACTATCGTGGATGTTGGAAATGGCTGTCTTTTAGAACTGT
TCAGCTGAATGTTGAGTCCAGAAGGCTATAACATGCCTAATTGGTAGGATTGTTGTTCCTTGAGCTTTATTAGAATAATG
TAGCAGGCTGCGGCCAGAAAGTTCAGGAGAAATTAATTAAGATGACTCACAGCTGAAAGCTTGGGGGTTACAGTTGTGGT
GATGAGACG
>M00285:128:000000000-BF978:1:2102:9145:6130_1:N:0:46
ATACTCCATGGCTTTAGTGTAAATAGTGGCAAACAATCGGAATTTATTGAAAAACGCTGTTTAAGACAAACAGCAAAACT
GTTTCTATAGCAGCGATTAACATTTCAGATGTGAGGTACAGTTCAATAACTGTAACAAAACGACTCAAAATCATGAAATA
CATACACTACAATTGCTTTCCAGTCGATACTACATGACTTTAGTGTAAACAGTGGAAATAATAGATTTTGCTATTAAAAC
GCTGTTTTAGCCAAATATGAAATCTGTTGCTATATCAGTTATTAAGTTTTCAGGGGAA
>M00285:128:000000000-BF978:1:2102:14904:6131_1:N:0:46
TTACGTGCGAAAAACTGCTAAATTAAAATTAATGCTGTATAGCTAAGGAGAAGCACCGAAAGTAATCAAACAGAGGGCAT
TTGCTAAAGTGACTGGAAGCTGGCTATAATTCGGCTAAAACAACATTCACAAGGAAACAAGCAGTTACGATTGAAGCACT
GGTTTCACTTCAGTATCTGACCTCAACGGTTCAGAGGGCGCCGTGCTTGTTGCGTTCGCGAAATAGTCTGAACGCCC
>M00285:128:000000000-BF978:1:2102:26483:6132_1:N:0:46
CATTCCAGTCACTCTTCTCGAGGACCACCTTCATTCTCTATGGATAAAGCATGGTTACAGACTGACGGCGTCAAAATGTA
ATAATGGGGACCAATATTTGTAGTCATGTCAATGCTTATATAATATTCTCATTGGTATGTATATGCTGATATAAATAAGG
ATTAAAACTTGTTGGAATGTTTGGTTTTGATTTTTACTGCAGTGCAATGTAA
>M00285:128:000000000-BF978:1:2102:16746:6133_1:N:0:46
ACCTGCCTCAACCACTCTCTCCATAACCTGACCATTCTCTGAATGAAGAGGTTGCTCTTCAGATTCCAATTAAACCTCTC
CCATCTCACCTTAAACTCACAGCCTCTAGTTGTTGATTCCCCAACCCTGGGAAAAAGTCCTGATGCAGGGTTTTGACCCA
AAACGTTGACAGTTCCTTTCCTCCCACAGATGCTGCTTGACCTGCTGAGTTCTTCCAGCAGATTGTTTGTTGCTCCAGGT
TCCAGCATCTGCAGTGCTTTGCATCTCCTGGGA
>M00285:128:000000000-BF978:1:2102:19777:6134_1:N:0:46
AGCCCAGGAAGAGTGTTCACGCCTGCTGGCTACTCACTTGTACTTGGCTGCAGGACTGGTGCTCTGAGTGAAGTCAACAT
AACTCAGGAATTTGATAAGGGAAGCAAACCCAGCCTGAATGACAAACACTTTCTGCAGGCAAAGCAATGTGTTTTATTTT
TACAAATCAGGATGCATTCACACGTTCTGTCAAAACTTCATCCCCAATCATCTGCAGTGATATCAATGATTGGTTAGCAT
TCATTACATATTCTGCTCAGACTGCAAACACCTGCATTCACTTTCTCTGTTCAGTGTTA
>M00285:128:000000000-BF978:1:2102:5260:6136_1:N:0:46
GCAATGAAAAACTTGCCTGCATTAGCATCACAGGCACACAGTATCAGATGAGCAGCATTCACAAGGAAAACTTAAATTAT
ACACAATTTATATAAGAAAGAACACAGTCAACACAACAAAATAAGTCCATTGTTGTGTAATGTGGTCATAGTGTTGCTAA
ACTGTAGTGATTAGGGTTGTGCTGGTCGGTTCAAGAATGGTTGAAGGGAAGTAGCTGTTCCTGAACCTGGTGGTGTGGGA
CTTCAGGCTTCTGCACCTCCTGCCCGATGGGAGCTGCGAGAAGATGGCACAGCCCGGATG
>M00285:128:000000000-BF978:1:2102:3651:6136_1:N:0:46
GGGGAAGAAGCTGTCTTTAAGTCTGGTGGTGCATGCCTTCAGGCACCTGTATCTTCTACCCGATGGAAGAGGAGGGAAGA
GAGAATGTCCCGGATGAGTGGGATCTGGGAGGAGGAGGTCCGCTACACCAAGACAACGAGAGGTAAAGACAGAGCGCAAG
GAGGGGAGGCAGGGGCAGGAGAGGCGACGGGCGGGGCAGACAAGGGGCGGAAGAGGCGGGCGGGCCTGGGCAGAGCAATG
GTCGTACCAAGCCGTGATACAACCAGAGCGGATGCTTTCTATGGTGCATCGGTAAAAGCT
>M00285:128:000000000-BF978:1:2102:18060:6137_1:N:0:46
ACTTTTGAAGGGTAATAGATACAGTCGTATAACTGTCATCAAACGACTCAGCAGCTT
>M00285:128:000000000-BF978:1:2102:24365:6137_1:N:0:46
AAATTATATAACAAAAAAAGGTGATGGTGCAAGAGAGGAGTATTAGTTTAACTAACAGATTGGTCTGGAAAAGTATTAAG
TAGAAATATCTAAAATTATAGAAGGAGAATACCATAGCTGCTGAATATCTGTCATAAAAATAGAAAATGCTGGAAATGTT
AATTCATTGCTGTTCTTTGAAATAATTTTATTAAGGATAATTTTGTAAATCAAAAAGGCCATGTGAAATTAATTGTTGCC
ATTTCACTACAATATGGCATACTCTTCTTTATAGCAGAAAATAGCTTCGTAAGTTAA
>M00285:128:000000000-BF978:1:2102:3883:6139_1:N:0:46
GGTTGATGTAATCAATGAGACATCATATTACTCAGTTTATTCTACTACCACACAAATATTATTACTGTAACATGCCATTT
GCTGACTTTTGTAGCTTGATTTTAGAAAGCTTCGAAATAAATTGTTCCTGTGTAGTCCTTAAAGATCTTGCAGTTCTGCT
TAGATCCAAATAGTCCTGGTTGAGGAGCAGGAAGGTTGTATTTCATTCCACTCTAGGACACAACATGATTAATGTTTCAT
GTTTTCAGACAGAGA
>M00285:128:000000000-BF978:1:2102:10599:6140_1:N:0:46
GATCTACACTCTTTCCCTACACGACGCTCTTCCGATCTGGAGTACACTCTTTCCCTACACGACGCTCTTCCGATCTGATC
TACACTCTTTCCCTACACGGCACGCTTCCGATCTAAACCCGAACCTTGTCCTATAAGACCCGCTACCAAATTCAAAAATA
AAGACAGACAGCGCAAGCAGACAAAAAGATAATACTAACAACGAATGACGAACGAAGGACAAGGAAAGATAAAATGAGAC
AGACATCACCACAAAACATAAAGGACACGACAGAAAAGACACGTCCATGAGACATGTTG
>M00285:128:000000000-BF978:1:2102:7181:6140_1:N:0:46
GAAATAGTCTGTGCATCCAACCCTGTCGATGCCCCTCATGGATTTATACACCTCGACAAGGTCATCTCTCCACCTCCGAC
ACACCAAGGAATAAAGTCTCAACCTCTCCCTGTAACTCAG
>M00285:128:000000000-BF978:1:2102:5742:6142_1:N:0:46
GTCTTGTTGTCTTAGATCAGCTGTCAGCATAATCAAAGACCTCACTCATCTGGGACATACTCTCTTCTCTCCTCTTCCAT
CGGGTAGAAGATACAGGTGCCTGAGGGCACGTACCACCAGACTTCAGGACAGCTTCTACCCCACTATTGAACAGTTCCCT
TATACAATGAGATGGACTATGACCTCACGATCTACCTTGTTGTGACCTCGCACCTTATTGCACTGCACTTTCTCTGTAGC
TGTGACACTTTACTCTGAACTGTTACTGTTTTTACTGCACTACATCAATGAACTTTGTAC
>M00285:128:000000000-BF978:1:2102:23894:6143_1:N:0:46
AAGTCTTTGCCTATATTAGTGGATTATCTCATTGAAATCTACTGCAATAAACCGTTTGTTCTTACCATGATGGAAGGTCA
ATGCTTGATTAAAGTTCCTGCAGAAGTAGATTTAGAATTATCTTTTAAAGTTATTATGACCTTGTATATTGCATAAATTG
TAAAACTTTGGTATTGGTATTGGTTTATTATTGTCACTTGTACCGAGGTACAGTGAAAAGCTTGTCTTACAAACTGATCG
TACAGGTCAATTCATTAGTACAAAGTGCATTTAAGTAGTACAGTGAAAACAGTAACTGT
>M00285:128:000000000-BF978:1:2102:9143:6147_1:N:0:46
AAACTCATGGAGAGGTTAGAAGAAAACAATTTTAGTTTATGGATTTCAGGGTGCAATGTCGTTTGGTATCACTTATTTAA
GTGTAGGTCATACCACTGAAAAGTTAATCGTTAATATAACAACAGATTTCCTATTTGGCT
>M00285:128:000000000-BF978:1:2102:19629:6148_1:N:0:46
ATCATCTCAGGCAGTGCTTTCAGATTGCAACCATTCTCTGGGTGAAAAAATTCATCCTCAGATCCCCTCTAGTCCTCTCC
CTCCTCACCTCACACCCTCTGGTCTCAGAGTCCTCTGCACTGAGGGGAAAAGTTTGTTCCTCTACATCCCTCATGACTTT
GTACACTTCTATTAGATCCTCTCTCAGTCTGCCCTTGCGTACAGAATTCCAAAGGTTCACCATCCTCGGGCTGAGGATGT
TTCCTCTCACCTCTGTTTGAATGCCTGACCTCTTTCTTCTAGACTACGGGGAACAGTA
>M00285:128:000000000-BF978:1:2102:4903:6151_1:N:0:46
GTCAGTGGTGGGCAAACTGTTGGAGAGGATTCTTAGGGACAGGATTTATGAGCATTTGGAGACACATAGTCTTATTTGGT
ACAGTCCACGTAGCTTTGTAAGTGGCAGGTCACATCTTAGAAGCCTGATTCAGAGGTGACAAAATAAATAGATTGAGGTA
GAGAGGTGGATGTGGTGTGTAT
>M00285:128:000000000-BF978:1:2102:6759:6152_1:N:0:46
GGAGCTATGAGCCCAAAACTACTGATTTTGTTATAAAATTTTAACTGACAGACTAATGTCCTTCAGGGGCCTTGTGAAAT
TTGACTCCAGACTGGTAGCAATGTGGTGAATTCTGAAATGGACTAGCAAGCTTGTCAGTTTATCATAACATCACAAAGTC
TGCAGGAATTCAAGAAAATGGTTTGTCACCATGTCCTTAGGATGATTGGGGATGAGTAACAAATGCTGGCTTTGGCAA
>M00285:128:000000000-BF978:1:2102:10768:6152_1:N:0:46
ACCCTTCTATCTACTTCTTGTACCCCAGAAGTACCTGCTCTCAGGGTGTGACTGTCTCCTGATGTACAGCATCTACTTAA
CTCTCTCCCTCCTTGATGCGCTGCAGTGTTTGAAGCTGCAACTCCAGCTCATCAATTGTTAGCCGAAGTTCCACAAGCCT
CAAGCACTTACTGCACATCTGACCAACGTGGACCTTGCTGCAGTCCACGAGCTCCCACATCAAGCAGCTGCAGCGAATCA
CCATGTCATCCAACTGCACTCACTCTCTTGTTCTTACCCCTAACTAGTTTTGCCTACAA
>M00285:128:000000000-BF978:1:2102:12536:6155_1:N:0:46
ACATTAGCAATTTGAAAATATTGCAGTTGTGACATAATTATCATCACCCAAATGGTCCACAGTTGTTCATTCTTTCATAC
GGTCAGTCTAGTTGAACCAAACTGATTTTTTTTTTACAATGGTTACAATATCATTTTCCATTTCTGAATAAGTACCAGTT
GCTTTCCTCTATTTAAATCAGAGCACTCTAATAAAAGGTTTTTGATAAAACTAAACACTCTGGAAAACACAAAGTTATTC
ATATCTGTGGAAGGAAGAGGACTCAATGGCTTTCTC
>M00285:128:000000000-BF978:1:2102:11101:6155_1:N:0:46
ATATTGAGGTAGTTCAGTTTTTTTCTCTGAGATTCAGAGCTCAATGATAATTATTAAGCTCACCATAAATCTAGTGATTG
TGTCCACCTATTCAACACATATAGCTGTTTCTGAGTTTAGGCAACCAAAGTGAACATCACCATAGAATTCAGTGCAAATA
ATTAGTTAGAAATAGCAATTATTTATACCACAGTCTGAAACAGTTTGCCTCATAGGATATGGTGTAATGTTTCAGTTATC
ATACTTCAAGTAAACACCAGCAAAACCTCAAACACCTTGTATTTATACAACGTTACTG
>M00285:128:000000000-BF978:1:2102:8928:6155_1:N:0:46
TTATTGTATTATACTGTTATACCAAGACACATGACTAATGATGACCATAACAATAAAAAAGTAATGAACTGGTGTTCAGT
GTTGTCCATACAATCTTGTAGGTGCTGCATTACAGCTGAAAATTTAGTTTCTAACTAGACTTGGATTAGATGATCACTAC
ATGTCATTTGTATAATCCAGAGCAAGAACTGTTGCAGCCTTCAACTG
>M00285:128:000000000-BF978:1:2102:20064:6156_1:N:0:46
CTGATTTTGCTAAGCTCCATGTACCCATCCAAAATTTTCTTCAGACCCTGTCATATCCACCTCCACCACAGTTGCCGGCA
GCTCATTTCACGCACTCACCACTCTCTGAGTAAGAAAACTTGCCCCCGACATCTCCTCTGTACCTACTCCCCAGCACCTT
AAACCTGTGTCCTCTTATGCTGACTATTTCAGCCCTGGGGAAAAGCCTCTGACTATCCACACGCTCAATGCCTCTCATCA
TCAGGTTCCCCCTCATCCTCCATTGCTCCAAGGAGAAAAGGCCGAGTTCCCACAACCTGT
>M00285:128:000000000-BF978:1:2102:10876:6157_1:N:0:46
TTGCCCCCACATATCACTTCCCAGCCTCTGTCGCGATTTCCACACTCCCATTTTCCTTCTGCCTATCACCCCTCCTCACC
TGGATCTACCTATTGTTTTCCAGCTCTTGCTCCACCCCTTCACCTCCCCTCTTTATGCTGGCTATCTCCCCTCTATCAGT
CCAGGTGGAGGGTTTCAACCTGAAACTTTCCCTTTCCCTTCACAGGTACTGCCTGACCCATTGAGTCCCTTCAGTATTTT
GTTGCTCCAGATTCCAGCATCCGCAGTCTCCA
>M00285:128:000000000-BF978:1:2102:24702:6157_1:N:0:46
CCACAACAACAATATGAATAATATTGTAATAGTTAATGGAATATATGTCAAATGTGTCTTTTAGGGCTTTTTGCTGCAGT
GAGCAAATATATTTTAGGTTTGTGATATTATGATGCTTACTTTTATAAAAATGGGTGCTTATGAGGATTGGTTGAGTAAG
CTAGGGCTTTTCTCTTTGGAGAAAAGGAGGATGAGAGGTGACTTGATAGAGATGTAAAGATGATAAGAGGTATAGATCGA
GTGGACAGTCAGAGACTTTTTCCCAGGGCAAAAATGGCTCACACGAGGGGACATAATTTT
>M00285:128:000000000-BF978:1:2102:12887:6157_1:N:0:46
GTGTTGGGGCCCCTTCTTTTTACCTTGTATATTAATGATTTAGACGAAGGAGTTAATGGGTTTGTGGCCAAGTTTGCAGA
TGACACTAAGATTGGGGGGGGGGGAGGGGAGAGTATTGAGGAGACAGGAAAGTTACAGAGAGACTTGGATATTCTAGGAG
AATGGGCGAGGAAATGGCAGATGAGGTTCAACGTGGAAAAATGTGCAGTTGTACACTTCGGAAGTAGAAATGGAAGGGCA
GACTATTATCTAGAAGTAGATAAAATTGGAAGCACAGAAGTACAAAGGGACTTAGGGGTG
>M00285:128:000000000-BF978:1:2102:15464:6158_1:N:0:46
AAGGGTCTAATTTTAAGCCATGGTTGCATGGTGAAGATCCTCGCTCTGACAACTAATTTGCAGTCTTCACTTTTAATGTA
GTTCAACTATAATTGCCAGAGTTCAAACTAGTGGTACTCAAATACCTCAACATCAGCATCATCAGCTTAGAATATCACAG
GGTCACGGGTTAAGCAAGTTTACTGATAATTTGTGCCTAAAATAATTTACCTAATTAAAATTCTAAAACAATTCAGTATA
AATAATGGTAAAATAAATTAAGAGGAACATCTTTTTTATTTTATTTACAGCGTAGTAAC
>M00285:128:000000000-BF978:1:2102:22864:6159_1:N:0:46
GATCTACACTCTTTCCCTACACGACGCCCTTCCGATCTCGACTACACGCTTTCCCTCCACGGCTCGCTTCAGATCTGAAC
CGCACGCTTTCCGTAAACGGCGCGCTTCTGTGCGTGACATGACGAGCAAACAGATCGTGCTGAATGACAGGGTGACCTGC
ATGTATCTTGTTATGCTTACTTAAGTGGTTGTGATACAATAGATTGATATATACATAAGTCAAGGGCTATGTGAGAAGTG
TGTTTAAAATGATGTAATCGAACAGAACTATTATCCATGTAAAACACGGAAGTCACATTG
>M00285:128:000000000-BF978:1:2102:7682:6160_1:N:0:46
ATGTTATCAATAATTTCATCTTTATAAAGAAGTGGAAAGGAGGGTATAGTAACTTTTAAAAAATTTCTAATCTGCAAATA
TCGAAAAAAATGTGATCTAGGTAAATTATATTTATTAGACAGCTGTTCAAAAGATGCAAAACAGTTATCAATGACTAGAT
CACGAAAGCATACTATTCCCTTCCTTTTCCATAAAGAAAAAGCTGTATCTAGTCTAGATGGTTGAAAAAAAAATTAGATT
GTATAGGACTTGACAAAACAAATTTAGTCAATCCAAAGAATTTACCAAATTGAAACCAT
>M00285:128:000000000-BF978:1:2102:10746:6161_1:N:0:46
CATTAGCCACTATATCATCAGAAGTATTGACTGTGGCTACACATCAACTAAACAGTAGAAGTGATGCGGCACGATAGCGT
AGCGGTTAGCGCGACGCTGTTACAGCGCCAGCGATCGGGGTTCGATCCCCGTCGCTGTCTGTAAGGAGATTGTACGTTCT
CCCGTGTCTGCGTGGGTTTCCTCC
>M00285:128:000000000-BF978:1:2102:18409:6162_1:N:0:46
ACATATAGTGTTATAGCCCATGACGCCTCGCTTAGCCACGCGCCCAAGGGATTTCAGCAGTAACTAATATTGAAACATAA
GTGCAAGCTTGAATCAGTTATAGTTAAGAAGGTTGGTCAATCTCGTGCCAGCCACCGCGGTTATACGAGTGACATACATT
AATACTTTCACGGCGTAAAGGGTGATTAAAAACAATCTAAATATACTAAAGTTAAAACCTCATCAAGCTGTCATACGCTC
CCATGAGTAAAAAATACACCAACGAAAGTAACTTTATTAAAAAAGAACTTTTGACCTCAC
>M00285:128:000000000-BF978:1:2102:19843:6162_1:N:0:46
AATTAGCCGGCTTGCCTTTGATCCCATGTGCTTCTTGACCAGCCTACCACATGGGACCTTGTCAAAATGCCTAATTATTT
ATTAGAAAAGAATTTACTATTTTGACAAGATGTCAACTTCGAATTAGGAGCAGCTGCAGCCCACTTGGGCCCCTCAATTT
AATAAGGTCATGGCTTAACTGATTGTTGTACCCTGAAT
>M00285:128:000000000-BF978:1:2102:8120:6162_1:N:0:46
GTGCTGCCCACCATCCTTGTACTTCTCTGATGGTGCCCTTGAGGAGTCCAATGAGGCAGTGCTATATCTTCTGCAGATTT
CCCAGCTCTCAAGCTGAGACGTCTGCCCATGAGCCAATGTTGGGTTAAACCTGGCATGGATACAGCAGTTT
>M00285:128:000000000-BF978:1:2102:25862:6165_1:N:0:46
CACCTTCCTGAGTAGGGCCCTCTACATATTGACTCAGGAAACTTTCCCGGACACATTTCACAAATTCCATCCCATCCAGT
CCCTTAGCACTCTAGATGGCCCAGTCAATACTAGTTAAAATCTCCCACTAATACAACCCTATTATTACTTCCATAGAAGA
AACCATAGAAACCATAGAACAATACAG
>M00285:128:000000000-BF978:1:2102:15764:6165_1:N:0:46
AACCATAGAACAAAAAAGTGCATGAATAGGCACTTTAGCTAGTGGTATCTGTGCCAACCATAATGTCAATCCAAACTCCC
ATCTGCCTATACATGGTCTATACCCTTCCATTCCCTGCTTGTTTATGTGCCTGTCTAAATGCTTTTAAGCTTTGCTGTTG
TAGGTTTCCACCAGTTCCCAGGAATTCAGCCCAAGGCAGTTCCCCAGACAAACTCACACCAAGGGACTGTGGGAATCCTG
CTTATATCTGGGGAAT
>M00285:128:000000000-BF978:1:2102:14522:6168_1:N:0:46
TTTAGTGAGTCCAACATTTGACACCAGGGTTAGGGTTTTGATCCTATGTATACACTGAGTTGAGGTCAGCAGCAGGAATG
GTACATAATTTGAAGGATCATTTACAAGGCTGCTCAACCCAAGCACACTACACTAGCAGCTACTTGAAGTTGTGTGTTAT
CTTGAGTCTAAAAAGTGGAATTAT
>M00285:128:000000000-BF978:1:2102:7041:6168_1:N:0:46
TTCATCTGCCGTTTCTGTGAATCTTGTAAGTGGTCCAACTTAGTCTCAAGGTTCTCCAAGATATTTTGGTGTTCTAGACT
TGCTGAAACAATATTTGGTCTACATTGGCCTTCCTCATTGTCAACAACAGATGTGCCAGGGACATTCCTCATGCACTGAT
TCCCAGCTTTAGACTTTGGCAATGGTCCAACACAATCCACAATCACCTTTGAAAAGGGTTCACCAAAAGCAGGAATGGGT
TTCAGAGGAGCCACAGGAGGTTTTTGATTTGGTTTACCTACCATCTGACATGTATGAC
>M00285:128:000000000-BF978:1:2102:4868:6169_1:N:0:46
TAATTTTTAATAGAATCCTTCTTCATCATGATACCGTCCAAACGAGATGAGTCTGCGGTAGGTGACTTTGAAGGGTCAGT
GCTGGACAGGGACTGAAGTCCTTAAGCAGCGAGGGAGTCCTCCTTGTGGGATTGTGGTGTGGCACAGCCACACAATGCTG
TCCCTGGAAGGATTGCCCATCGAGTGACTGGTGTTAACCAGGTGCTCAACATCACTAGTTGAAGCTGCACAAATCTGAGG
GGGCATCGCACTACTCCGGGCCCCGGCC
>M00285:128:000000000-BF978:1:2102:26636:6173_1:N:0:46
GTAGTACAAGAGAAAACAAAAACAGAATGCAAAATAAAGTGTAACAGTTGCAGAGAATCCAGAACGCACTGCAAGAGAGG
TGGTGGAGACAGGCAGCCTCAGAACATCTAAGAAAGTATCAAGACAAACACTTGAATTGCATGACACAGTGTTGGTAAAT
GAGGTTAATGTAGATGGGTATTTGATGGCTACCATGTACA
>M00285:128:000000000-BF978:1:2102:12691:6174_1:N:0:46
AGGCTGATTTTCCCAGTGTATTGCAACTGAATATATTTTCTACCCCAGTTTGAAAGACAATAATGACCATTTCTGTGCTT
TTTATGTCTCTCTGGAAATTCAACAAGGTGTTTTGTGGGACCTGCCACCCTTGCTGAACATTACTGAAGAACTTGCACCA
TCATGTTGTTCAGATATTCGTTACGGAGGAAAAGGTGGTATTACCAGCACACCTTTAAACTAGGTTGTCTGCCAAATAAA
TAAATTACTTACTGTCATCCTTGGGCATCCCAATCTCTCCCACCAGCACTGAACTGACAT
>M00285:128:000000000-BF978:1:2102:14056:6175_1:N:0:46
AATGGTCTGTTAGTACTGCCTGGGTAAACACTCCAGTGAGTTCGGTGGTCCATTTCTAACAGGCAGCTGCAAAGTCCTCT
GTAACTTGTTCACGTGTAACAGGGGTAGCTTGAATATGTTCTCCGCACATCATTGCTGGATAAAGCATTTGTACTCAAGG
TATTAGTATTTAGCTTTTCAAGATGTTTCCACGGATACAAGAATGGGTGCAACATCCCATGCAAATCACGCCCTTTCCTG
ACAATCATTTGTTCAAAGTACCTGACACCGAGGAGCAGAATCAGTACAAGGCCTGCGGA
>M00285:128:000000000-BF978:1:2102:13006:6175_1:N:0:46
GATGGGGCAGATGCATGCTCACACTGTTACTAAGTCTTTACGACTGGCAAATGTTCCTTTAAGGTGAACATTTTTTTTTG
TGTATGCGCTTATAAGAACGTATTACGTCAACAAAATATAAGACGAACGTGATGAGGTCATTAAGATGGAAAGGATAAGG
AGAGACAGAGACAGGAGAGGTGCGAGAGAGAGGCACGGCAGCCTGTTTTGTTTCTCTCGATGGATGAAGGAC
>M00285:128:000000000-BF978:1:2102:10762:6177_1:N:0:46
NNNNNNNNNNNNNNNNNNNNNNNNNNNNNNNNNNN
>M00285:128:000000000-BF978:1:2102:10959:6178_1:N:0:46
AAAGGAATGGACAAAGTGAATGTGGTCAAGCTGTTTCCCTTCGTGGGGGAATCCAGGACTAGAGGACACAAACTTAGAAT
TAGAGGAAGCAAGTTCAAAACAGAGATAAGGAGGAATTTCTTTAGCCAGAGGGTGGTGAGCCTGTGGAACTCCTTACCAC
AGAAAGCAGTGGAAGCCAGATCATTGGGGATATTCAAGAAGGAAATAGATAGATATCTAATTGGT
>M00285:128:000000000-BF978:1:2102:19756:6181_1:N:0:46
TGACATAGAACATAGAAAACAGAACAGTACAGGAACAGGCCCTTCAGCCCACGATGTTGTGCCTGTGTTGTCATGGTGTT
GTTAAGCTAATGCCACCTAATCCCTTCTGCACATGATCCACATCCCTCTATTGTCTGCACATGCATGAGTCTACCAAAGA
GCCTCTTAAACACCTCTATCGTATTTGCCTCCACCACCACCCCTGGCAGCACAATCCAGGCAC
>M00285:128:000000000-BF978:1:2102:16935:6181_1:N:0:46
CCTATCCTCAGACGACATGCTCTCCAATCCAGGCAGCATCCACGTGAATCTCCTCTGCACCCTCTCCAAAGCTCCCACAT
CCTTGGTATGATGAAGAACCAGAACCGAATACAATACTATATGTGTGGTCTGACCAGAGCTGCAACATCACCTCGCGGCT
CTTGAACTCAGTTCCCCGGCAACTGAAGGGCAACACTCCATACACCTTCTGAACGACCCTATCAGCCTGCGCGGCAAACG
TGTAGTATTTATTGACGTTGACGCCATGATCCCTCTGTTCCTCCACACTGCTAAGAGTCC
>M00285:128:000000000-BF978:1:2102:4023:6181_1:N:0:46
GCAGCTCACTGGAGGGAAATGCTATAATCTCAGTTTACAAGCTTGTCTTTGCTATGTATGCAAATTTTGGGTAATTTGAA
TACTTGGGTTTTGTGATGTGTGAAGGTTAATTGAAGCTTTAAATAGAATTTACAGCACAGATATGGCCGTTTAGGTCAAG
CCATCAGTTTCAGTATTTAATGAGCAAATACTTCTGATCATGTTTAACCCCCCATTTCTTAGAGTTCTTCAAATTCTTTA
ATCCATCCATCTAACCTACTCTGAAATTTCTGAGTTTCTGTCTCAGCGGCTGCTGCAATC
>M00285:128:000000000-BF978:1:2102:26349:6182_1:N:0:46
GATCTACACTCTTTCCCTACACGACGCTCTTCCGATCTGAACAACACGTTTTCCCTCCACGACTCGAAAACGATCAAGAC
AGAACAACTACCGTTCCAGGCCCTAAACAGACCCGAAAGAAAAAAGTAAGCTAGATGTTGACAAACCACAACAAAACACA
CAAAAGAAATTGCGCTAAAAAGCTGGACTCATCAGTGATGTAGTGAAAATATTGAGCAGCGTCTGAAACTGTGTAATACT
ACAGTATCTCAGATTAAAAGATTAAAATAGGCATCATAAGAGAGTACTGACGAACCGCTT
>M00285:128:000000000-BF978:1:2102:3862:6183_1:N:0:46
GGAGTGACCAGCTCATTAAACATACCCTCCACTACATTCTCTGCATCCTGGATGCTCCATGGTGAATCCATCAACAGCTC
CAAATGCTCAGGGCTATTTGGCCTCCATAAACTTTGTGCCTACTCCCTTTG
>M00285:128:000000000-BF978:1:2102:17214:6185_1:N:0:46
CTTTGCAATTCATTGGAACCTGCTCCACTATCAACAAGACCACCTTATTTAGTATCATCGGCAAACCTGTTAATCCTGCC
ATGCCATATCCAAATCATTTACATAAATAATAAATTACATACATCCCAGCACTAACCCCTGGGTCACCCCATTAGTCACA
GGCCTCCAGTCAGAGAACCAACCTTCAACCATCGCCCTCTGCTTCTTATCATAGAGCCCGTTCTGAAATCCACCTCACTA
TCTCCCCCTGAATCCCATGCGA
>M00285:128:000000000-BF978:1:2102:9971:6186_1:N:0:46
GACTCCACAAACTTGCATTGCTATTCAATATGATCATGACTAATCCTGCACTTTGTTCATTTTTTTGCCTGTTCCTCATT
TACTCTCACTAGACAAGAAATTATCAATTTCAGCCTTGAAGATAATCAACAGCTGAGTACCCACAGCACTCTAAGACTTC
CAAAGATTAACAACCTTCTACATTAACAAATATCTCATC
>M00285:128:000000000-BF978:1:2102:23003:6187_1:N:0:46
TCCTTCTAGCCCTCCATGCGGTGGCGACGCCACCCATTTCCTCCAACTCAACGTCTTTCTCCTCCTCAACAAATATCATT
AACAATAAAAAGATGAGCGGGATAGAGGAAGCCAAAAAGTGAATGCAAAATAGCCCGAAACATAGGATGCAAACTGAATG
AGATCTCTGGAGTGAACACAGCAGGAGGC
>M00285:128:000000000-BF978:1:2102:3934:6187_1:N:0:46
TTTGAATTGCTTCAATCTATTTAACCTTCATTATAAATCATTAAATATGCATATACCTCAAATATTTTCCACAATTATGC
CTTATACTCCCTTTAAAATAACACTACCTGTGCAATTGCTTAATGTTATTGTAAATATTGGCAAAATTACAAAATCAGAG
TTTTCCTGAAATGAGCTGATATAGACATTTGCATTCCAAATTCTCTGTCTTGCTGCAGAGAAGCAATCTATCTTATTTTT
CAAA
>M00285:128:000000000-BF978:1:2102:23765:6188_1:N:0:46
CTGTTGCAGGATGGACACTGTATTTGTTTGTGATCACAGTAAAAATATCTACACACATTTTGTTTTTCTTGGTAATTTGC
AAGATAACTTGTGGCTCAGTACTCTGCACCTGCCAACCCACTTAAGTACTGATTGACGTCACAGCTCCAGCTCTTAATGA
AAACCACTTCACTAAGTCCCTGCTGGAAACATATTTGCTGTCTAAATTGATTTGGCTGCTGGAGATGCAGCTCAAGAAAA
GGACAATAGTTCCCCATCCCACTCCCA
>M00285:128:000000000-BF978:1:2102:22228:6188_1:N:0:46
GGGGAAGGACTCGGGACTCCCGAGATCAGCGAGGAATACGGATGGCTTTAACTCGGACATTCTCCTCCAGCCAGAAGGAT
GACACAGCAGAAGGAGGCCATTTGGCTACTGTCCCCCTTAAAGGGCATGCATTTAAGGTGAGGGGGGGTAGATTCAGAAC
AGACATGAGGGGCAAGTTCTTTTTTACTGAGAGAGTGG
>M00285:128:000000000-BF978:1:2102:27439:6189_1:N:0:46
GATCTACACTCTTTCCCTACACGACGCTCTTCCGATCTGAACTACACTCTTTCCCTACACGACGCGCTTCCGAACTCCAC
TACACCCGTTCACTGCGCGAATCAAATCCGAGCGCAACCGCATTTATCCCCCAACGGAACACTGGAGTCGATGAGCGACA
TGCGTCTTATAAATAGCGCATCCACACAATGTCCGGGGAAGGGTAAGCCACTAGCATGGGGAAGGGCAGCGGACAACGAG
TTAAAGAACAAAGACAATACAATAGACGAATAAGAGGGGACGCACATGGCGTGGGTGC
>M00285:128:000000000-BF978:1:2102:7766:6189_1:N:0:46
CCACTCCATAACTTAACGCAGAGTCTTGACCTTGAAAGGTCAGTAATTCCTTTCCCTTCACAACTGCTGCTTGATCTGCT
GAGTTCCTCCAGCAATTTACTTTTTGTTGCC
>M00285:128:000000000-BF978:1:2102:14525:6194_1:N:0:46
TAACCACTATGCTATCGTGCCGCCCAAGCAGCCAGCATAATCAAAGACCCCACCTACCCAGGACATTCTCTCTTCTCTCC
TCTTCTGTCAGGTAGAAGATACAGGAGCCTGAGGGCATGTACCACCAGACTTAAGGACAGCTTCTGCCCCACTGTGATAA
GACTATTGAAGACTATTGAACAGTTCCCTTTTACAAAGAGATGGACTATGACCTCACGATCTAACTTGTTGTG
>M00285:128:000000000-BF978:1:2102:26949:6194_1:N:0:46
GTAAAAGTTGTAGCTGGACAACTACTCAGCACTCTTAACTAGAAACTGAAATAGAACCAGCCCAGTATCATGCAGCTATG
CAATACATGAACGGGATAAAGCTCTGATGTTAAACCTGGGATTGAAGTAGCTTGCTAATGCATGTAGCCTATGCTTGAAG
AATGTGTTAGAGAAAACATTTGCATAGTCTTTACCTCCGAAGAAAAGGGGGCAAGAAGTAGGAAAAACAACGTATTAAAA
TGTTATTGGATCTTACAAACTATGGACACATTAAAGGGAATGGGGATAATCAACCAAATG
>M00285:128:000000000-BF978:1:2102:13073:6196_1:N:0:46
ATGATGGCTTCCTTGTTCTCAATAGGGGACATTGGCATGGGAAAATGTTGCCCCAGTAGGACACGTCAGAATATCCTTGT
TGATTGTAAGGTAAATGGCCATCAAATTATTATCACGTCAAGACAAAAAAAAATGCACAGTTGGCTCATGTACCCGCACA
TCACACCTCA
>M00285:128:000000000-BF978:1:2102:20974:6197_1:N:0:46
GTGGATATGACAACTGAGAAGGAGGCAGGTTAAACTGGTGGCTTGGAAGGAGATTATCCAGTACCTGATGATCTGCGTAG
TGTGCTAGACATGTCCCTATAGCAGATTTCTTCTCTCCTTACATAAAGTCTTTCTGATTCTCGGGTGCCTGACCAGCCAG
GGTTCAAGCTGAATGA
>M00285:128:000000000-BF978:1:2102:19939:6198_1:N:0:46
TAACTTTATGAAAATAATTTACAAGTTCATCTATATCCTAATTATAACACACAAATGACACTATAAAATGTTTTACAACA
GCTCCATAATACCTCAAACAGATGATTAAATGAACTGTGTGATGCAGCAAAGATCTTAGCTGTTGATATCCAATCTGTAC
TGAATTTATTGATTTAGTGTGATAACACTACTGGCAATTCACCTT
>M00285:128:000000000-BF978:1:2102:19528:6198_1:N:0:46
CTGAGACGCTTGGTAGCTGTTATTTCACTGCAGCTCTTAGCACTGAACAGTTAATATCAGATACAGCAACAGATTTCCTA
TTTAGCTAAAACAGCGTT
>M00285:128:000000000-BF978:1:2102:9841:6200_1:N:0:46
AGCCTGAACCTTGGACATGTGTTGCATTTAGATCCAACACCATTTTAAGGAACAGATGCAGGTTGCAGCTCCAGAGAAGT
TTAAAATGGTAACAAAGACTGCTTGTCCCCCATTGCCAAGACTGATGTTTTAAACCCCAATCCTTTTCCAAG
>M00285:128:000000000-BF978:1:2102:20720:6201_1:N:0:46
GAAGGTTGTAATTCGGACTGGAGGCCTGTGATCAGCAGTGTGCCACAGGGATTGATGCTGGGTTCGCTGTTGTTTGTCAT
CTATATTAACTATTTGGATGACAATGTTAAACTGGTTAGTAAGTTGGCAAATGACACCAAAATTGTAGTGGACAGTGAAA
AAAGTTATCTAAGATTACAACAGGATCAAGATGAACTGAGGAGGTGGGCCAAAGAATAGCAGATGAACTGAGGAGGTGGG
CCAAAGAATAGCAGATGAAATTTAACTCAGACAAGAGTGAGGCATGGCACTTTGTCCAGT
>M00285:128:000000000-BF978:1:2102:23505:6201_1:N:0:46
GAATATGTGAGGAAACTGGAGCACCCAGAGGAAACCCACACAGTCACAGGGAGGACGTACAAACTCCTTATAGACAGCAG
CCGGAATTGAACCCTGGTCGCTGGCGCTGTAATAGCGTTATGCTAACCACCACACTACCGTGCCTGCCCTTAAGGTGCAA
GGGCCATGATGAGGTAGATTGGG
>M00285:128:000000000-BF978:1:2102:23036:6203_1:N:0:46
GTGAGAGGTGGAGTCCAAGGTTTCTTGGCCATACAAAGGGCGTTTTGTGCTTTCACAGTGATGGTTAGATGTGACACTGC
TCAATCCCGGTAAAATTAAACTCCGAGGGTCCACCTCATGATCTCCTGGAGGTTCATCTTTTTCACTGCTCTTGCTGTAC
AGAACCTGTCCCATTTTGCCTAAAGCAGACAGGGGG
>M00285:128:000000000-BF978:1:2102:15600:6206_1:N:0:46
CCCGGCAGTCGACCAGCCCTCTGCCAGGGAGGCAGGCCCGATCCCGCCTGAAGGCCGGGCGGGCATCTGATCGCCCTAAT
CCGGGTGACCGACCTGGCAGCCGCCCCGACCGCCAGACTGACGCATCCCCGCGCCCGGCCGCA
>M00285:128:000000000-BF978:1:2102:10674:6207_1:N:0:46
GATGCTCTCAATGATCCCCCTGTAGAAGGATTTCATGACTGGGGGATGTGGGTACGCATTTGAGGTGGTGGGAGGGGTGA
GAAGAGTCGGCCATTATGCTTCTGGTCTTCCTCACACAACGGTCTTTGTATATGTCTGTGAGGGATGGAAGCGAGACACC
TATGATCCACTCCGGAGCCCTAACTATCTTCTGGAGGGACCCTGAAAGTCT
>M00285:128:000000000-BF978:1:2102:14504:6213_1:N:0:46
CTCATCCAGGTTGTTTATAAAAATCACAAAGAGTAAGGGTCACAGAACAGATCCCTGAGGCACACCACTGGTCACCCATT
TCAGACTTCAGCACTTACTATTTCCCCATTTAAAAATCTGCTTTTCTATTCTTTCTTGCCGCAAGTGAAGTGCCAGATGA
CCCGAGGACAGCAAATGTGGTTCCTTTATTCAAGA
>M00285:128:000000000-BF978:1:2102:14843:6213_1:N:0:46
GGTGTTTAAGATATTGAGAGGAATAGATAGAGTTAATAGTCAGTGCCTCTTTCCCAGAGCGCAGATGCTCAAGACGAGAG
GGCATGCCTTTAAGATAATTGGTGGAAAGTATAGGGGAGATGTCAGAGGGAAGTTTTTCACCCAGAGAGTGGTTGGTGCA
TGGAATGCACTGCCTGGGGTGGTAGTGGAGGCAGATACGTTGGACAGGTTTAAGAGATTGTTAGATAAGCACATGGAAGA
ATGTG
>M00285:128:000000000-BF978:1:2102:16142:6213_1:N:0:46
GAGGACATTGATTTAGGGTAAGGGTAAAAGATTTACAGAGGATATGAGTTGCAGCAAGGCTTCTCTTGCAGCTGCTCTCC
CATTCAATAAGGTCATGTCTGACTTTTAACCTCAACACCACTTTCCTGCACTAACCTCATATTGCTTGCTTCCCTTAATT
TCCAAACATCTAGAGATCATTGTCTTGAGTTCACTCGG
>M00285:128:000000000-BF978:1:2102:13231:6215_1:N:0:46
TGAGACTGCATCTGAAATATTGTGTGTATGACCTCCATAGCGAAGGTAGTGTATGTGACAGAGGGAGTGCAATGAAGTTT
CACCAGACTGATACCTGGGATGGAGTATTTGTCCTTTAAGGAAAGATTAAGCAACAAAGAACATGAGGTGATCTTATTAA
AACATTTTTCTGAAGTTTCGCAGGCTAGATGCAGAGTTGATGGTTCCCCTGACTGGGTTGTCTGGAACCAGGAGTCAGTG
TCTAAATAAGGGGTTGGCTATTTGTGACCAGAGGTGAGAA
>M00285:128:000000000-BF978:1:2102:11891:6217_1:N:0:46
AAAAGTAGAGAGGTTACTTTGTTAATTAACGAAAATAGTCTCAAGGCAATAGAGGGGGATAACCCAAATTCAGGACCTTG
TTTTTTCAAAAATATAGTTTATTCATAAACATTTCAGATGTATATAACACAGTACATCCAAGTCAGCGTTTTTGTCACTG
TTGTTCTAATTACTGTTCACAT
>M00285:128:000000000-BF978:1:2102:8882:6220_1:N:0:46
TGAACCCACTACAGCAGCTTGCCTGTAACATCGATCATTGACTATACCGACGTTGCTTGAGAAAGATAAACATTGGTTTA
CAACATAAAGGAAGGTTACATCAAAAT
>M00285:128:000000000-BF978:1:2102:4692:6220_1:N:0:46
AACAGCAAAGACAGAAGATTATTGATTTAGAAAGTCGAAGTAATAGGAACAACTTGCAGATCATTAGCCTTCGTAAAGAT
GCCGAAACTGGTAATCCTATTGAATTATTTTCCAAACTCCTGATGGATGTGTTTGGCTCTGAAGTTTTCTCTGCACATCC
CAAACTTGATCATGTTCACCGAGGCAGATACAATACAACTCTTAAAAGACATTTGGAAGGTAGATGGATAGGAAAGGTTT
AGAGGGATATGGGCCAAATGGGACTAACTTAGGTGAGCACCTTGATCAGTGTAGGGCT
>M00285:128:000000000-BF978:1:2102:20977:6222_1:N:0:46
CCTTAGGTTTAGTGTTCAAAGTGCCAAATCAATTCATACTGATTTGAAAATGCTGTTTTAACCAAATGGACAATCTTCTG
ATATATCAGCAGTTAACTTTTTACGGTGAAGAGGGACAATCGAATTAATGTTTCCAATCGACTCAACACCATGCAATACA
TAGATTACAATTGTTTTCATCAAATTTCAGCTTTGGTTTAGTGTACAAATTGGCAAATCAATTCATACTGCTTTGAAAAC
GCTGTTATAACCAAATGGACAATCTTCTGATATATCAGCAGTTAACTTTTTACGGTGA
>M00285:128:000000000-BF978:1:2102:22592:6222_1:N:0:46
GGGGTTCGGGGGGTTTATATATAGAATGACAGGTCCCCGGGCGTGGGTTACAGGCTGGGGTCTGATCCAGGGGTTCGGGG
GGTTTATATATAGAATAACAGGTCCCCGGGAGCGGGTTACAGGCCGGGGTCTGATCCAGGGGTTCGGGGGGTTTA
>M00285:128:000000000-BF978:1:2102:27561:6224_1:N:0:46
CATTCCCAATTGAACTCATTACTCAGGAACTATTTTAAGTCTGTTGGCAGGAAGAGCACATTCCACATTGAATCTGATAG
TTTAACAGTTTAAGGACTTTTTGATATGCTAGCGCTAAAGGATTTGCTCAGGTAATACTGTAGGCCATTTCACACAGATC
CAAGTTTATCCTT
>M00285:128:000000000-BF978:1:2102:17089:6225_1:N:0:46
AATCTATTCAGAATTTCTAGATTTTCATTAAAGGTTTCAGGAGTTATTATCTAAATAAGAGGTATAAAAAATTAGCAAGG
TTGAAGAATTAAGGATTGGGCCACTGGAAGCTTAAAGTCATCCTTGCAGATCAAACAGGTTGCTGGCAGAGTGGTCACCC
A
>M00285:128:000000000-BF978:1:2102:5296:6225_1:N:0:46
TCTTTGATTCACGTGATTGAAAAGTAACCAAATGCTTTCTGATTTTCCTCAGCATTTGCTCTTAATTGTTATGAAAACAG
AAGCTTTGTTCTCTTCTTGAAGAGCTCATTTAAAAATATCAGTCACTTTCTAACTGTGACGGATGTATATACTCTGGTGT
CATCTGATGTTTTCTCAGAGGTAAAGATTAAGTTATTTTTCTTGGAAATTAGATGACTGTGGATCTGGAATGCTAGATCA
T
>M00285:128:000000000-BF978:1:2102:17945:6227_1:N:0:46
GATCTACACTCTTTCCCTACACGACGCTCTTCCGATCTGATCTACACGCTTTCCCTACACGACGCGCTTCCGATCTGATC
TACACTCTTTCCCTACACGGCGCGCTTCCCATCTAAACTAGAACACTGTCCTTCTCGAATATTTTTGGTACTGATATGGA
CAAACTGTTTCAAATGACAATATTTTATGTTATCTTCTTTTTGATAAATGATTCGTGGTATACACAACCGACTAGGAATT
ATGCTAACGAGCTTAGACGACTAAGTGCGAAAATTGGCAGGGCTAGGGTTATGGTTGATT
>M00285:128:000000000-BF978:1:2102:11560:6228_1:N:0:46
GATCTACACTCTTTCCCTACACGACGCCCTTCCGTCCGCGAACTCCCCTTTTCCCTCCCCCGCCTCTTCCCCAACCCAGA
TCCACCCTTCCCCTCCCCGGGCCCCTTCCACACAAAAAACCAACCACACCCTGCACGCAGCTCTAGCCGCGCACGCAGCA
GCCGGAGCGAGCTGCTTAGACCAGGCGAGACAGTACTGATCGGAAGCGAGCAAGACACGCAATGCAGAAGAAGATCGTCA
ACTAGATCGACAACTAGCTATGGAACGAGATTGAGGCTCATGACTACAGATCAACTCACG
>M00285:128:000000000-BF978:1:2102:20187:6232_1:N:0:46
CGTTCTCCCGTGTCTGCATGGGTTTCCTCCGGGTGCTCCTGTTTCCTCCCACATTAGGAAAGACGTACGGGTAGGTTAAT
TTGGGGGGGTTAAAATTGGGCGGCGTGGACTTGGAGGGCCGAAAGGGCCTGTTTCCACGCTGTAAATAAAATTTAAAATT
TAAATTTAAATTTAAAAAGAATTTTTTTTTTGTTCTGCAACAAAGAATCTTTTTTAGACAAAAAATATTGTTCTGAAAAA
TGTTGTTGAGAAACGTAAATGTAAGAATAGTCAGGTATATCTCTTTTAGATTTGTTATCT
>M00285:128:000000000-BF978:1:2102:4473:6233_1:N:0:46
CAGGCTAACCGGACGATAGTTCCCCGTTTTCACCGTCCCTCCTTTCCTAAAAAAGTGGGATAACATTGGCCACTCTCCAA
TCCTCAGGAACTGACCCGGAATCACGGGAACATCGGAAAATGATCACCAATGCATCCACAATATCCAGACC
>M00285:128:000000000-BF978:1:2102:12502:6234_1:N:0:46
TCCCTCTCCACTCTCAGTCCTGAGGGCAGAGTCTCGACCTGCAACATCAACGACCCCTTTGCATCCACAGATGCTAGTTT
ACCCACTGAATCCTTTCAGTAGTTTGTTCTTATGTGCTCCAGATTCCAGCATCTGCAACCTCTTGTGTCTCTTGGCATTT
TTAATCCTGACTGTCCTTGGAAATTGATGGAGTAGAGGGATCATTACAATAATCATGAGATTAATCACTGAGGTTCTCGG
TTCTTTTGGCACTTTCTGATGTTAATTTGCTCTTTCGAGCATA
>M00285:128:000000000-BF978:1:2102:22350:6234_1:N:0:46
ACAGTTAGGCAAGTTTACTTACCTCCTCCTTTCTAGCTACATGGCATATGTGAACGGGACGCTGATGTAACTGTGCAACC
ATTAAAATGGCTGCTACAGTCTGTCTCTCTGCATGCACAACTACAGGCAGATGTTTCGGCCACTTCTCAAAATGCTGAAA
ATGACAAGTAATTAAATTTAAAATCAATCAGGAACAAAAATACATATAAAATAG
>M00285:128:000000000-BF978:1:2102:12962:6234_1:N:0:46
GAGGATGTGACTAAACACATTGATGAAGTGAGAGCAGTAGTGGTAGTGTATATGGATTTCAGCAAGGCATTTGATAAGGT
GCCCCATGCAAGGCTTATTGAGAAAGTAAGGAGGCATGGGATCCAAGGGGACATTGCAACGTAGATCCAGAACTGGCTG
>M00285:128:000000000-BF978:1:2102:14306:6234_1:N:0:46
ATCCCTCTGCTCCTCCACACTGCCAAGAACCTTGCCATTTAACTTATACTCTGCCCTGGAGTTTGTCCTCCCAAAGTGCA
CCACTTCACACTTCTCCGGATTAAACTCCATTTGCCACCTGTCAGCCCAGTTCTGCATCCTATCAATATCCCCCTGTAAG
CTCCTACAGTCCTCCACACTATCTACCACACCACCGATCTTGGTGTCATCTGCAAACTTACCAACCCATCCCTCCACTCC
TTCATCCAAATTATCTATGAATATAGAAAGAGTAGAGGCCCCAGAACCGATCCCTGCGGG
>M00285:128:000000000-BF978:1:2102:27753:6239_1:N:0:46
TAGGTTTAAAAAACCTACTGCTTGAATTCTCTGATAACTTGTGGGCTGGTCAAGGAGGATTAAAGCTACCACTGGATTCG
TCCATATCTTGATGCAGAGTTTGAAACCCATCTTCTCCAGCATGGAGAGGCTGAGCAAACGCATTCAGTGTTCATTGGGA
CTTTGCATCAGTATCGTGGAGCTTAATGAGA
>M00285:128:000000000-BF978:1:2102:4167:6240_1:N:0:46
AGTGAATGTCCCCACGCCTCTCATCCAACTCCCTGGATTATCTGCCCGTGTTGTGCCAGATTACTGGATCAATGTCCGCA
GGAGGACTCTGATGCACCTGTCTGAGGGCAGCAGCGCAGGTGTCCCAAGGACAGTGTGGGGGAAGCGTTGGGGGGGGGAT
TAGTTCAGGGGGCAGTGTCCTTTGATCAGTGCCTGGCCTGGTTCCGAGAAAACACCCTCACCCCAGGTTTCTTACCACCT
CTCAGGGATCCTTCCCCCCACCATCATCCGCAGTCTGCCCCCAACTCGGGTGTTATCCCT
>M00285:128:000000000-BF978:1:2102:10386:6242_1:N:0:46
GATATCACAAGAACTCCAATTTGGCTGGAACAGCGTTTCTACGCAGAAACCACTCGGTACTCTATATCTACGTAGGATCT
TGCTAAAAACATTTGTAATATATGTATGTCAAGTCGCTGAGTCGATTGGTAACATGTATTGGACATTACATCTTACCCTA
GAAAAGTTGATTGCAGATATATCACAAGCTTTTCAATTTTGCGGAAACAGTGTTTACAAAGCGGAATAGATGGAAGAGCA
CACGTCTGAACTCCAGTCACTCCGCGAAATCTCGTATGCCGTCTTCTGCTTGAAAAAAA
>M00285:128:000000000-BF978:1:2102:17012:6242_1:N:0:46
AGATGAGGTGTAAGAGGTTCAGAGGGGATACAAGCAAGAATGCTGTTACCCAAGGAATGGTTGGAGTTTGTGGTGGAGGC
AGAAATTCTCCTAACATTTGAGAAGTACCTAGATGAACACTTAAATT
>M00285:128:000000000-BF978:1:2102:27538:6244_1:N:0:46
ATTCAGTTTAGAGTTTACAAAGCACTTCTAGATAGACTGGTACGTAGGTATTTAACAGTGGTTTTTGAACAGGAAATTGA
TAATTACTTAAAACAATGTGGGTACACAGGGAAAGAGTAAGGGGATGGTTTGTTCTTCATTGAGAAAGATCAATCTGCTA
GCGTGGATTGCTTCTGCTTAAGTGTGTGCAGCTATTCATGTTCACATTGTTTTTATTAATCATCTAT
>M00285:128:000000000-BF978:1:2102:22558:6246_1:N:0:46
TTCAATGACACCATTACAAAGAATAAAATGCTTTATAACCCGTTTCATCTACCATTGCCAATTTCAAACAACTGGCAAAT
CTAATGCAATTCCAACTTTTCTTAAAT
>M00285:128:000000000-BF978:1:2102:13017:6246_1:N:0:46
AAGCCATTCAGTCATGCACTAGTTAGAGCTGATGTACTAGATATGAAAACAAGGTTCAGTTTCAACTTCGAGGTTTCCCT
CAAAAAAGGTTCTCAAACTTAGAAAAAGCTGGTACACCTCAAC
>M00285:128:000000000-BF978:1:2102:24419:6248_1:N:0:46
CTCGGTACAAGTGACAATAATAAACCAACACCAATACCACCATGGCCATATAAGGGACATTTGAATGCAGTGGCAAGATA
TCAAAACCACCAGCAACCTTGTTAAATGAGAAAAGCCCTTGTGTGTCGAATTTTAGAAATGAACTTTAGAGGCAAATTTC
TATGTATGTGTTATTTAACT
>M00285:128:000000000-BF978:1:2102:10897:6248_1:N:0:46
GGCCTAGTTCCTTTAGTCATATCAGATATAGCCTAGTGGGTAAATGATCTAGTTGCTCTTGGCATGATAGACATATTTTC
ATTCTACCAAGATGTCTAACAAACAAAAGTTCATAGAAAGAAGGAATGCAACTTAAAATGTGGACCTTTTCAATGAATTC
TTCACATTCCAGATGGAATCCTTAGGAAGATTGGAGATCATAAACAAGCTGCACATCATGAACACATTGAAAATGGCTGA
TTTTTACAGTTGAATTCCTTGGCATTATTACTGCTATATATTAGAGAACATGTCTTTTTG
>M00285:128:000000000-BF978:1:2102:24199:6249_1:N:0:46
TTACTGGGTTCTCAGTAGTTTCACGATTTGGCACCATGCTCCATGTGGTTTCAAAACTGTTAAAATTAAATGTCTGATTA
ATTATTTTAAATGTTTAATTGCAGTGCAATCATCTTCAAGCTGCACTCTCTCTTAAGTATTTAATTCTGAAATAATCTTG
GTGAGTCCTTTACAGTCTCACACTGTGTATGGGCTATACTCTGGAAACAATCCACTACATGTCACGT
>M00285:128:000000000-BF978:1:2102:16066:6249_1:N:0:46
CTTGCCGCACCTTGAAATACATACTACAATTGTTTTACAATCGTTACTCCGTGGATGTAGTGTGTAAAGTTGTAAATCAA
TGGATATAGCATTGCAATCGCTGTTTTGGCCAAATAGACAATCTGTTAATATATATTTAATTAACTTTTTGGGAGTAAGA
GATACAGTCGAATAATTGTTACCAAACGACTCAGCATCCTGAAATACATAAATTACAATTGTTTCCAGTATTTACTCCAT
GCGTTTAGCGTAGAAAGTGGTAAATCAATAGATGT
>M00285:128:000000000-BF978:1:2102:13254:6250_1:N:0:46
GCAACAAAGAACCTCCGGTCAAAGTTAATTCTGATGGCTAGCCAGTTTTGCCTGCTCCAAATGAAAACTGTGTTCATTGT
CCTTTGGATAACTATCTAAAATCCAAGTTCTTTCACCAGAAAACTATACATATGGACTGCATATAGGGATATGTGATGAC
CCCTTAATGATTACATTCGCAGAGAAATGGCCACAATGCACATCACTTCTCACCTTTGATCATGTCCTCATTTAAACAGA
AGCACCAGCAACCCTAACAGGAAAAGTGTTGTATAAAATTGAACTACAGATCTTTCAAGG
>M00285:128:000000000-BF978:1:2102:14059:6250_1:N:0:46
CACTGGATCTATAAGCAGCAGCTCTACTGGTTCAACTTGTAAAATGAACAGGTAGTCCAGATGAACACTGAACTCTAGAT
GTTGGCGACGAGTTGCTAAATCACAAACATGCTTCTTGAAAACTCCAAAGGAGATGACCCACCACAACTGGAAAGAAATA
GT
>M00285:128:000000000-BF978:1:2102:11569:6251_1:N:0:46
GTGCCAGAAAGTGGCTCTCCTGGTAAATGATCAGAATCAAAGATTCACCTCCTAACAAAGATAACAGCTCTTGGCTTGTG
GTATAGCATGCTGGAAGTTAAGGTTGGCATTCTTACCATCACATAGCCAGTAAAAAAAAAACCCTAATATATTTCTACAC
ATGCCTTTTTCACCTGCATTAAACCCAGTTTGCCGACCCCTTTAAAATC
>M00285:128:000000000-BF978:1:2102:19323:6251_1:N:0:46
GATCTACACTCTTTCCCTACACGACGCCCTTCCGACCGCGACTACACGTTTGCCGTCCTCGGCTCGAATCAGAACAAGAA
CGGAAGAGCGTCGTGTAGGGAAAGAGGGACAAAAAGAAATACACAAACACGGCGAACACAAGAACACGCAGAACTGGAGA
AGGACAGGCAGCGGAGTCGAATAGAGAGCGGGCGCGAAAGTGAGAGAAACCGGCGACAGGGCTGACAGCTGTTGCACGAC
ACCTCAAAGAAGCTGACTCATAGTGAGTGACTAGCTAGCCGCGAGAGCATACCTAGACGG
>M00285:128:000000000-BF978:1:2102:13192:6254_1:N:0:46
GGTCCTGAGATCCTGAGAGTCATGCCGTCTGGAGTTATGCTTCTGGTAGGGTCACCCAAGGCTGTAAGGTCGATGGTGAG
GTCCCTGACAAAGAACAATCCAACCAAATACATGGCTGTGAAGGCTGGTGAA
>M00285:128:000000000-BF978:1:2102:24826:6257_1:N:0:46
GAGCAAGATAAACTCACTCTTTTAATTGCAAAGGAAATGTTGTACATTCTCTAGTTTGAAATTAAAAGAGTGAGTTTATC
TTGCTCGTTCTCTTCGTCAGTGATATCTAAACCTGGTGTCCTGTTTAGTGGAAAATGAACTTAATATGGCTGTGGCAAGA
CCACCTATTTC
>M00285:128:000000000-BF978:1:2102:7024:6258_1:N:0:46
GCAACAGAGAGTGAACCTCCCCAGTCATCCATGGTTTCTGAATGGCACACACTGTGATCTCTGTTACATCCTCTGTGCAC
TTTTTGATGTGGCATATCACAGACTCTGTGTACTCCTGTAGGAGTAACTGTTAGTTACTTCAATGACTAGAATGCTTATA
AATCAGGTCATGGAAGATATAAAACATTCATGGCTGGTTTGGAAGCATTCCTACCTTTAAATCAGAAGTTTGCATATTCA
AGATTTCTTCCATAGAC
>M00285:128:000000000-BF978:1:2102:20446:6258_1:N:0:46
TAAATTATACTTTACAAGCAATACCGTAGAACAGACAGCAACATCTCTTTCATGTCTTCCCCGCGGCAATGTGCGACACT
GAGGTGTACTGGAGAGATGGTCGATTGCTGCATTCTTCACTGCTTATATTTGGGCAGTTTTATTGAGAAAACCAATGTTT
GCCCGAAATCAAACTGACCAGC
>M00285:128:000000000-BF978:1:2102:21504:6258_1:N:0:46
CAATAAGCCGTGAGATGAAACATGAATAAAGGCTTCTTCACAAGCACCTTCCACCGAAGACAAAACATAGATATAGAGAG
AGGAATCACGAAATCCGAATGTTCCACTCAGAA
>M00285:128:000000000-BF978:1:2102:6365:6260_1:N:0:46
TCAATATTGTCCAGATCGTAGCCTCTACAGACATGTACCGCCCCACAACATGAGGGACTGCAAATGGAGATGAATATTCT
GCAAATGTCATCCCCTTTTCTAACACTTTGGAAAGAAGTGTTTAGATGAAGTCAATAAAGATGGTTGGGCATTAGGCACT
GTTCCAGGGAACTGCAATTTCCTGATCTTTGAGTTAATTGCACTTCAATAGAATACCAACTTCCTTTGTATTATTTCATC
TGGTCCAAGGTAATTTACAATAACTAGTCACATTAGACAAGTTCCTGCATTGCAAAACTT
>M00285:128:000000000-BF978:1:2102:16310:6260_1:N:0:46
AACTGAGGGATGAGAGTTTGCTTTCCTCAGTCTCCGCAGGATGTAGAGGCGTTTCTGGGCTTTCTTCGTGAGGGCCGTAA
TGTTAGTGGACCAGGTCAGGTCATCAGTGATGTGCACCCCCAGGAACTTGGTGCTGCTGACTTGTTCCACAGCAGACCCG
TTGATGGTCAGCGGGGCGTGCACACGGTGACCCCTCCTAAAATCCACTATCATCTCCTTGTTTGTTTCCACATTCAAGGA
GAGGTTGTTGTCA
>M00285:128:000000000-BF978:1:2102:24531:6260_1:N:0:46
ATTCTCACTGGTTGTAATTCTGTGCTGCCTGCTTCAGAACTGTCCCTCGTCACAATTTCGTCTCTCCTCCAATCATTATA
AGATTTCTTTATTAGTCACACGCACGCCGAAGCCCACAGCGAAATGCATCTTTTGCGTAGAGTGTTCTTGGGGGGTGGTG
GCAGCCCTCAAGTGTTGCCACGCTTCCTGCGCCAACATAGCGCACCTGAAACTTCCTAACCTGTACATCTTTGGAATGTG
GGAGGAAACCCATGGGGAGAACAGACAAGCTC
>M00285:128:000000000-BF978:1:2102:21340:6262_1:N:0:46
CGATCGCTGGCGCTGTAACAGCGTTGCACAAACCGCTACACAACTGTGCTGCTCCAAAGAGAAAAAAAATCAATCTTTAT
TTTTGTTTAGTCCAGTTTATCCACCGTATTCAGCTCGATACGCAGTGTAAACATTTTCTTCCACTATCTCCACTCTTTCA
GCAGGTTATTTGCCTGGAAGTCCAGCAGGAATTTACTTGCTCCATCACATTCTATCTCATGGGATCACACAGCTGGCTGT
CTCTCAGCGCAGGGCTATGTGTAACCTCAGGTGGCAGGGATCACACCAGCAAAAG
>M00285:128:000000000-BF978:1:2102:8551:6263_1:N:0:46
TCTTTGCTCTGCAGCTCATAAACAAGTTTCAAAATGCCACGGAGGAACTCCTTCCCCAGGTTTCTTTACACACTCTGGGT
AATCCTTCAGTTTCAGATGTTCCTTAGTCAGAAGCACCTCCAACTGCTCCTGCACAATATTTCATTTGTCACACTATGAT
CATAGCCTTAGTGAACCTGGCAAAATGGCTTTAAATTATGGGCAGTACAGTATCTAGTGTAGATTTTTTATCCTCTCACT
AGATTGTAACTTAAGACCATTAG
>M00285:128:000000000-BF978:1:2102:13639:6264_1:N:0:46
CTCCACAAGGACAGCACCAGAGATCGGGATCAGACCCTGGTATGCACTATCTGCTGCACTCCAGTGCCAACTCTGTGTAA
CCCCATGAAGAGACAACCTTTGTTAAAAGAATTATAGACATGAATTCACACCATATCACCTTGATGCCCAGTCCCAAGCC
CTCTCCTGTTGATGCTGAGCACCCGCAGGGCTTCACAACTAAGCTCACATTCCAGCCCCCAGTTCTATACAAGGACAAGC
CTACCTGCCCCTGTCTAATCACTCATGCAGTGCCTGAGGAATTGTGAAGCT
>M00285:128:000000000-BF978:1:2102:4287:6264_1:N:0:46
ATCAACTTTTAGTTGTTTGAGGCAGAAATGACAATCTCATTTAAAATTATTAGAACATGGAACAGTACAGCACAGTACAG
GCACTTCAGCCCACGATGTTGTGCTGACATTTTATCCTGCTCGAATATCCAACCCTCCCTCCCACATAGCCCTCCATTTT
TTTCTCTATCATTCATGTGTCTATCTAAGAGTCTCTTAAATGTATCTGCCTCCACCACCTCTGCC
>M00285:128:000000000-BF978:1:2102:9494:6265_1:N:0:46
AACAAGGGGAAATAATAACAGAATGCAGAATAAAGTTTTGCCGTTACAGAGAAAGTGCAGTGCAGGCAGACAATACGGTG
CACGGCCGTGCCGAGGTAGATTGTGAGGTCAAGAGTCCATCCTCCTATTGGGGGGCCATTCAATATTCTTATAACAGCGG
GATAGAAGCTGTCTTTGACCTTGGTTGTACGTGCTTTCAGGCTTTTGCATCTTCTGCCCGATGGGAAGGGGGAGAAGAGA
GAATTCCCGGGGGGGGTGAGGT
>M00285:128:000000000-BF978:1:2102:22226:6266_1:N:0:46
CTTTCCTCCATCTTTTTCCCTGTATGCGTCCAGTTGTTTCACTAGGTCAGAAGCCCTTGGGGTAAATGGGAGGGAGCACA
TGGCCCTGCAGTCACATCATCTTTCTGGGCCGCATGAAATATCACGGTAGCAGCTCTACCACTTCCCAATGCCTCTCAGC
TAAAGGACTTCTCCACGTCAAACACTACAGGGAGGTGCTTCCTCCCTGTTTCCTGAGGTAGTTGC
>M00285:128:000000000-BF978:1:2102:6571:6269_1:N:0:46
TTCTCTCAATAACCACTGGTGGAGGCAATTTCAAATCCACTCTTCCCCAGATTGGATGAACACTTTGGAGAGACCCACAA
TTAATCCACAGGGACAACTCCAAACTTCCTGTTAGCTACTACTTTAAGTCTCCATCCCACTCTGACTTATCTGTATGTGT
CTTCCTTCATTCTTGTAATGAGGTCCAACATAAGCTTGAGGAATATCAGGTTATTTTCTGCCCCAGCAAGTTGCAGCCAT
CTGTGCTAAATTTTGTATTCTACAACTTCAACTATCTCTCCCTGTCTGGAACAGTTCAGG
>M00285:128:000000000-BF978:1:2102:5907:6272_1:N:0:46
AACTGGTGGGGAAAAAAACACCACTTCAATCTAGTGTATGCTATGGCAGTAACTTTGTGTCATTAATGCAAGGTCAGCCC
AAGGTGGAGTTTCCATAAAGTCAGCGTGGTTGCATCTCGGACAGCAACTTTTGTATTTCCATTTAATTGTACATCTGCTG
TTGGAATCTGCCCATGGGCAGCACCAGCCTTGGTAGATCATGGCCAACAATCTGAGACTAACCAGAGTTGTTCTTCCACA
AATACAGGTTTGCCAG
>M00285:128:000000000-BF978:1:2102:16526:6273_1:N:0:46
ACGTATTTAACTGCCTCCTCTCCCTGTTCCTATCTTTCCTAACACGTGGCACCGGGAGTAATCCAGAGATTACTACCCTT
GAGGTCCTGGCCTTCAGCTTTCTGCCTAGCTCCCTGAACTCCCTTTGCAGGACCTCCTCCCTCTTTCTACCTATGTCA
>M00285:128:000000000-BF978:1:2102:25987:6277_1:N:0:46
GATCTCCTACCCGGGCCGTCTCACTTGCTGACCGGAACACACTAATAGAGAGAGACCTCAAAACAGTTTCCGAGACCTGG
GCTGTGGTGCTGTTTTCAGGAAGGGTGAATCTTCCTGAACACTGTCACTAACAGATGAATTCTACCTCTCCCATCCCCCC
AAAAGGTGTTAATATTAAGTCTTTAAAATGAA
>M00285:128:000000000-BF978:1:2102:5568:6280_1:N:0:46
TACGCTTTCCTCAGTCTCCGCAGTCTCTGGAGTTCTCCAGATAGCTGAGGCAGCTGAATCAATTGACCCATTCAAGCCTC
TGAGGTTTTTGTACCACAAGGGTGAGAAGGAACAGGCAGGAAGATGGAGTTGAGTCCAAGATCAGACCAGTCGTGATCTG
ACTGAATAGGGAAGCAGACTCAAGGGGCTGATTCTTACTCCGAATTCTCACGCCC
>M00285:128:000000000-BF978:1:2102:10976:6280_1:N:0:46
ACCAGTTCAAAAACACCCATAAACTATTCCTCCTTGCTGCCTGCTCTGAGACAGCTTTGGATCCAGTTTGTCACTCCCTT
ACATCCTCCGGTCTCTTACATTTTTGACATTTCTGATGTCACTGGAACTTTTATTTC
>M00285:128:000000000-BF978:1:2102:10749:6281_1:N:0:46
CTTCACCATACATCTGTAGAAATTTGCAAGAGTTTTTGGTGACATACCAGACCGCCTCAAATTCCTAATGAAGTAAAGTT
GTTGACATGCCTTCTTTCTGATTACATCAATGTGTTGTGCCCAGGACAGATCCTCTGAGATGTTGACACCAGGAACTTGA
AGCTGCTCACCCTTTCTACAGCTGACCCCTCAATGAGGACTGGTGTATGTTCTCCCAACTTCCCCTTCCTGAAGTCCACA
GTGAGTCCCCTGAGACCCTGCATCATTCCCAATACGTTGACTATCCTTCTACCTCCACGG
>M00285:128:000000000-BF978:1:2102:21668:6284_1:N:0:46
CAAGGGAACAGAACTTGTGGTGAGAGCTTTGGTCTTTCTGATGTTGAGCTGCAGGAAGTTCTGACTCATTCAGCGCTTGA
TGTCAGTCTGGACTCTGACAGCACAAAGGCTGTTGAAGGAAATGGGAGAAAAGCAGGGCTGGCTGTCATCAACTTGCAAA
TAGAAGCTAAAACTACATCTTAGAAAAGTCATGTTAAAAAGTCATAAATGAGAAAGGGTAAATCAGATTTAGGGGAATTC
TGAAGCTGATGGTGAGAGGAAGATGGAGAAAAATCATCGCAGGAGATGCCAAGACTTCTC
>M00285:128:000000000-BF978:1:2102:10582:6285_1:N:0:46
TTCTTAAGGGTACATCCACACTTATACAGTGTAGCTCCTTGGTATGGTAGTTCAGGTAACAGAAATTCAACTTGATAGTA
TTCACAAATCACTACCAAAATGTCAGGGATGTGGGATAAAAATTCACTCTTACAGAATTTATGTTGGAAAAGAAAACTAA
ATAAAAACAAAATGAAAAAGAAGCAATAAATA
>M00285:128:000000000-BF978:1:2102:22883:6285_1:N:0:46
CCTGGGACTAATGTCTGCAATCAGTATGAAAAGGTGACAATCCCTCCTCCACGTTTCTCAGCCCTTACTATACTCACCAT
ACACTCAGGACTGCGTGGCCAAATTCTGCTTAACTTCATTTACATGTCTGCAGATGACACCACTGCAGTGGGCCAGATCT
CAAACAATGACGAAGCAGGGTACAGGAAGGAGATAGAGAGCTGAGTAGCATGGTGGCAAGACAACAACTTCTCCTTCAGT
GTCAGCAAAACCAAGGAGCTGGTCATTGACTTCCAGAAGTGTGATGAAGTACATACCCCT
>M00285:128:000000000-BF978:1:2102:5250:6288_1:N:0:46
CCAGTGTTCAGACATTTGGAATTGGAATTGGTTTATTATCATCACTTGTACCGAGGTACGGTGAAAAACTTGCCTTGCAT
ACCGTTCATACAGATCATTTATTATGTTGAGGTAGTGAAAGGTATAACAATACAGAATGCGGAGTAAAGTGTCACAGCTA
CAGAGAAAGTGCAGTGCAGGTAGACAATAAGATGCAAGGTCATAATGAGGTGGATTTTGATTCTGGGTAGGCATAGTAGT
TTAGCGGTTCGTGTAACGCTTTACAGCGCCAGCGACCCAGGTT
>M00285:128:000000000-BF978:1:2102:18714:6289_1:N:0:46
GTGTCTTCAACTTACCATGTGTTATGTCATGCAAGATAGACTAGTTAAAATGAAAACCAGGATAATTTAGAACAGTTCAT
TTTCATATATTACAAAATGAAAGTGTTGCAAACCACTATGTCGAGCATACACAAAGTGCTCAGACCTCCTCTGGAA
>M00285:128:000000000-BF978:1:2102:18823:6293_1:N:0:46
AGTTTTTTCAATCCCTGTTGCACCTCTCTATCTTTGACTTCGTACACTGTTCACGATAGCTTAACAAACAACACCTATCT
TCCATATAGGTAAATTACAGCCTTCCTGACATAACAGTCAATTCAATAATTTCAAATTATCATCTGTTTTGGCCTCATGT
CTCATATCCAGCATTAAGAAATTTCTTTTCTGTCTCCTCTTCTGGTAATTTTAGATTTCATTAATTTCCTCT
>M00285:128:000000000-BF978:1:2102:16725:6294_1:N:0:46
AAAGAAATCAAAATTGCACACAATATTTCAGGTGTGAATTCGCCAAGGCCCTATATAATTGCAGTTAAATATATTTTCTC
CTGTATTTAGAACCAATATACTATTTGCCTTTCTTCGCCTTCCAAATTAGTTGCTGTACCCAGATGTTGGCTTTCGATGA
TATGAGCACAAAGACAACCTTTTGAACTTCAATGTTTTCCAATCCACCATCATTTCAAAAATATTATGCTTTTCTGTTTT
GCTCACTAAGTGGATTACATCACATTTTCTATATTCTTTTCCATCTGCAATGCTCTCACC
>M00285:128:000000000-BF978:1:2102:16941:6296_1:N:0:46
TTTTTAGATTTATCTTGATTTTATTTATCATCATTTTTCTCATCCCCTCTTCTTGCTACCTTTCCATTTTCAACCCTGCT
TTTTCCATATTTCTCTGGGCAGTAATACTCTCCTTTCTTGTTTTAACCTACAACACATATTTCTTGATACCGAACGGGCT
AGAGATTTAGTAATCAAAGACCCTCCCTTTGGGGAACATTATTTTCTGAACCCTCATCTTCTCCTGCCTGAATGCCTACC
ACTGCTCTAACATTGATTAACCTTCAAGTATCTGTTCCCAGTCCACTTTCCAAAGTCGTG
>M00285:128:000000000-BF978:1:2102:26669:6297_1:N:0:46
AACTCTTGGAGCAGCTACAGTAAAACAATTGTAGTGTATGTCTTGCATGATTCTGAGTCGTTTGGAAGCAGTTATTTAAC
AGTACCTCATTCCCATGAAATAGTAATCTCTGATATATCAACTGATGGTGCTGAGTCTTTCGGTAACTGTTATTTAAGTG
TACCACTGAACCCTGAAACGGTAATCTCTGATATATCTCCAGATTTCTTATTTGGCTAAAACAACGTTTTATAAGCTAAA
ACCATTGATTTGCAACTTTCTACACAAAACTCATTTAGCAGCTCAGGGAAACACTTTT
>M00285:128:000000000-BF978:1:2102:10419:6298_1:N:0:46
CATCAGGGCTCCAGCTCTGGAGGCTCCTGACCCCTGAGCACACCACTGCCAGAAGACAGCCTGAGTATGGGAAGTGAGTG
GGCTTGTGGAGTGTGTGCTGGGCATATAGGGGATACCACTCCACAGATACTGCTGTGATTCAGCCTAGTGACAGTCTGTG
C
>M00285:128:000000000-BF978:1:2102:4089:6301_1:N:0:46
CCTTTATTAAAGGCAAACCTCGCAAGGCAATTTGCTGGAGTATTACCAAACAAGACTGAGAGCAAGTTAATTAAGGAGAT
TCAAGGAAAGACGACAGCAGGTTTGGGTTTTAAGGTGTATCCTCCAGATCAGTGAACTCTCTCATTCCTCCATCTATCCT
GCCAACACTAAAGGAAATGCAACAGCACTTTAGATGTCCGCTGCCAGTTCGCTCTTTTTAAAACTATTTATTTAAACCGC
AGAATTTAATTAAATTTTCGTGGTTTTAACGTTCTTTTTTAGTGTGCATCTGTGTGTCTC
>M00285:128:000000000-BF978:1:2102:14641:6301_1:N:0:46
CATGGCATCTGCGTGGTTGGAACAGGACGGGCTATTAGTGATGTTCATTCCTAAGAACTTGAAGCTCTCAACCCTCTTGA
CCTCAGCACCACTGATGTAAACAGGAACATGCACCCCTACCCCCCCTTCACCCATCCTGAAGTCAATGACCAGTTCTTTT
GTTTTGCTGAAATTGAGGGAAAGGTTATTGTCATGACACCATGCC
>M00285:128:000000000-BF978:1:2102:23320:6302_1:N:0:46
CCATTTAAAATGATTATACTGGCCTCAACTCCTCTTTTCTGCCATTTTTCCATACCCCTCTACTCAATCTATCAAATATT
TATCCACCTTCACTTTAAATATTCCGAATGATCCAACAGCCAAGGCAGAGAATTCCAGAGATTCACCACTCTGTGTGACA
AAATAATTCTATGTACTTCAGTTTTAAATATCCAGCCCCTTATAGTGAAAACATTCCAACATCTACCCTGTCAAGCTTAC
TTAGGTCCTGATGAAGGGTCCTGACCCAAAACATTGATTGTTAATTTCCCTTCATAGATG
>M00285:128:000000000-BF978:1:2102:8406:6302_1:N:0:46
GAGCTGTCTGCTTCACATTGGGTTTTCATTCACCTCCAAACGACTGCATGTAAAAATGTAATTGAAAGTACTTCATTGGG
CTATCTATTCATGATATTCTCTCTATACACTTTAATGGACAGTAAACTTTTGAGGTGAATGGTGAAGAAAAATTGTTAAC
CTTATGCCCAAGTATATACTAACATACAAACTATTGAAGATCTCATTCTCAGTGTTCAGTTCTCTGACCAGTGAACATCA
GTATTATGCAGTGTTTGTAATGCAAAATGTTAGCTTT
>M00285:128:000000000-BF978:1:2102:4210:6303_1:N:0:46
GCTTTTGAACGCTCAATATTTTTTCATGTACCTCTTAATTTTAAATTTCAAACCAACCTCAAAGAATCAGGAGTCGACTA
TCTCAGTTTCACTCCTTTATCTCATTCAAAACATGGCCTGCAGGTCCACAACCTCCACCATCTGGGTTTAGCCCTGTGGT
ATCTCTCCAGCATCCAACTCAGATTGGTCTGGAATCATATTCCACTCCACAGACATGAACATACAGTCCAGTCACATACT
TTGGCAAAGCACTAAAAGACCGATGTGCTGATGGAGCCGCCATCTTTCAAAAGATACCTT
>M00285:128:000000000-BF978:1:2102:26059:6304_1:N:0:46
CATTATGCAATCAGTCCAGCATGGAATCCATGTGCTGTACAACGAGGCATCTAAGGAACCAAATCAAGGGCCAGTACTCA
GAATCATGACAAACAAACCAATTCCAATTCCAACTGCATGTGAAACACTGTCTGAAAAGGGCTTTGTGGGGTCATTGAGA
CCTTCGACATTGATTCGTCCCATGGCTGTGTTTCTGTTACTGCTGTTGTTTT
>M00285:128:000000000-BF978:1:2102:4614:6305_1:N:0:46
ACTGTAGTCAATGAACAGCAGCCTGATGTCCAGAGTCAGAGAAATTACATCTGCTGCTGACCTGTTATGGTACATGGCAA
ATTGGAGTGGATCCAGGTCATCTGAGGCAGGAGTTGATTTGCACCATAACTGCCCTCTCAAAGCACTTCATTACAGTTGA
TGCAAGCACTAATGGACAGTAGTCATTGGCATAGCAGCCAGCATAATC
>M00285:128:000000000-BF978:1:2102:7463:6305_1:N:0:46
GAGCTCAGGCTATTTATTCTTTGTCCACAAGAAAATGCTTACAGAGTGTTACTTTTGCCTAAATAGCACTCACTTTTTTT
TATCCACAGAACAATTACAGTGGTGGAACACAGTGAGGGAGCATACTGCTGTAGTTGTAAAGCTGTTAAATCTTCTCTCC
TGTGTGAGCAGTGAGTTTCAGGAGGCTTGACAGGAAGTGTTCTGTTTATGCGATTGATCTGAATTGGAACATGGGATGAA
TATATGTCCAAAAATAGAAACTAATTTATGCAGCTGTGCATGAAGCTGATAATTCCAGTT
>M00285:128:000000000-BF978:1:2102:12989:6306_1:N:0:46
CATAGCAGGAAATGAACTCATTAGTTTCAGTCATCATGCTAAAAGCCTTCCAGTACTTGAAATAAATACTTGTGTTTGGT
AAGCGCTTCTAATTTCCGCAATTTAAGCCTCTGGCATCCATGTCTCCTCTGCCTTCCCAAGAGTTGAGAGGGTGGTTCTA
CTCT
>M00285:128:000000000-BF978:1:2102:14271:6306_1:N:0:46
TGGAAGAATAACCTGTTAGACTTTATTCCCCTGAAGAAGCTTAAGTGAGAGAGAAACGTTGAGTGCTTTCCACATGCAAG
CGGAGAACGCGAACGGATCGAACCCCAGGACAGACGGTAAGAAAAATAAACCTATACACCCCAAAACCCTTAGCCTAATC
ACCCCAAAACAATTAGCCTAATCACCCCAAGCCCCTTAGCCTAAATCAGCCCCTTAGCCTAAATCAGCCCCTTAGCCTAA
ATCAGCCCCTTAGCCTAAATCAGCCCCCAAGCCCAGATGCTGAGGGAGTCTGGAATATGG
>M00285:128:000000000-BF978:1:2102:14043:6307_1:N:0:46
NNNNNNNNNNNNNNNNNNNNNNNNNNNNNNNNNNN
>M00285:128:000000000-BF978:1:2102:8260:6308_1:N:0:46
TGGATTTGGAATTGGGTTGCCCACAGAAGGCAGAGGGTGTAGTAGATGGAGAGTATCCTGCCTGGAGGTTGGTGACTAGT
GGTGTTCTGCAGGGATCTGTTCTGGGTCCCCTGCTTTTTTATAATTTTTATAAATGATTCGGATGAGGAAGTAAAGGGAA
GGGTTAGTAAGTTTGCAGATGAAATGAAGGTTGGAAATGTTGTTGATAGTGTAGAAGGTTGTCATAGGTTACAATGGGAT
ATAGACGGTGCAGATTTGGGCG
>M00285:128:000000000-BF978:1:2102:14388:6311_1:N:0:46
TTCCATTAATCTATATCTAAAAATAACATACTTTTCCATAACCATTACAGTAAGCAGTTTAATTTTGGGTCATTTAAATA
AGAAATCAAATTAAGATGTGATGCTATTAGTCTTTAAGAAATGACTGAATACTTTCTGCTTTAAGAAAT
>M00285:128:000000000-BF978:1:2102:13661:6311_1:N:0:46
CCTGTATATAGCAGAGTTCAAATAATTAAAAATTGACCAGTACACATTATCTGCCTGTATTGCTACATGCATCTTTATTA
CTGCACAAATCCCAATATTTGTATTCCCTGCTGAAAAACTTATGATTTGTCAACCTTATTTCCACTATAAAAGATCATAA
TTGATTACCATTTTAGTAGGGAGAGTTGAACTGAATCCTTAATTAAAATGCTCTGCTTTATGATGCGGGACTTCAAAGCT
CTCAGTAGTCAAATTGGTAAGGCAAGTGCTAATCAAATTTAAGTTTCTTACGTGTAGGTT
>M00285:128:000000000-BF978:1:2102:10510:6313_1:N:0:46
ACACTTGCAGGCTGCCCCCAGAACACTCCACGCAAAAGATGGATTTCACTGTGTTTCGATGTACATGTGACTAATAAAGA
TATCTTATTCTTGATAGTCTCCTCGCTAATCCAACACTTGTAATAGGAACTGAATAGGCTTGGGCAGGTTCCATTATTTT
TGGAGAATCATATTTTATTCAATAGATAGCTTTTAAATAGTGTTAAGAAATCAGGAATTAACCAAAAATAACCATATACA
CTCATGAAGCACAATCTAAATGTGT
>M00285:128:000000000-BF978:1:2102:20172:6313_1:N:0:46
TCTGAACAAGCCGCCATCCTAGCCGTGTGCAATCAGCCCCGCTTTGCCAGTCTGCCGCCCACCCAAATTGTACCGACCCT
GCTTGATGAGGGGATATATCATGGCTCAGAGTCTACCTTTTATCGGGTGCTGAGGCAGCATGAGCAATTGGCTCACCGCG
GTCGTGCACTTGCCCCTAAAGCCTCAAGCGCCCCAAAGACCTTTACTGCCACTGGCCCTTGCCAAGTGTTCTGCTGGGAT
ATCACCTATCTGCCAAGTCCGGTACGGGGGCAGTTCTATTATTTGTACATGATAGAGGAT
>M00285:128:000000000-BF978:1:2102:27071:6314_1:N:0:46
AAAGCAAGTATGACAGCAGCAAAGTCAGTGGACACTTGGCCGGAGGGCGACAGTGGCGCAGGTACCTGCCCCCCACGGCC
ATGGCCAAGAAATGGCACTCCCGCACATTGCTCGATCTTTCCCACATCCTTGCCTTGTGACGCTGAGCTCCATGCTGACC
TTCCGCAGCACCCGTCTGCCCTGCCTGTTGCATCCTCTTGTTACCTTGGCATTCGGCCCCTCCAACCTGTTCTAGCACCC
CCTCATGCCGTCACCAATGGCCAGCGGGGCTGAGCTGTA
>M00285:128:000000000-BF978:1:2102:23708:6315_1:N:0:46
ATTAACCTGTCCTACAGGATCATTTACCAATTAACCCAACCAGTAATGTAGGAAGAAACAAGGGCACACGGACAAAACCC
AAGTAGGAAGTGCATAGACAGCACCCAAGATCAGGATCGAACCTGAGTCCCTGGAGCTGTAAGACAACAGCACTGACTGT
TGCATTAAACATACTGCCCTTGCTCTGCATAGTGCAGGCATTTTGGGAGACACATTTGGCTATTTATCCTATTTCACTGA
AGTTGAGTTATGACAGAGGCACAAGGTTCTGGTCCCAAGGCCCTGGGCATTGCACTCTTG
>M00285:128:000000000-BF978:1:2102:11367:6316_1:N:0:46
CCAGGAACTTGAAGCTCTCAACCCTCTCGACCTCAGCATCTTAGTCAGGACTCTGAAGTTGCCAAAGGACAGCTGCGCAA
ACCTGGAGATCCGATAGTGAGTGTGAGGATCCTCGACACCGGCACTCTCTGACCGCTCCTGCCGCTCGACACCAACCCCC
CCCCCTCCCCCGGGGCCCCAGGACCCGGGGTTTGGACGCAGGGCCAGAAAGCTGAGGACTCAGGGGTTTCACACCCCCCA
CCCCCCCCGGGTCCCGCCCGGCTGCCCCTGGTACGCGCTGGGACCAGGGGGGCCGCCCCG
>M00285:128:000000000-BF978:1:2102:17259:6316_1:N:0:46
AATTGGCGTGGACTTGGAGGGCCGAAAGGGCCTGTTTCCACACTGTAAATAAATAAATTTTTAATAAATTTAAATTTAAT
TATCATATCATGTGCCGGTCTACATTGGTGGATCGGTGGTGGAGAGAGTCAGCAGCTTTAAATTCTTGGGTGTTAACATA
TCAGACGACCTGCCCTGGGCCCAGCACACAGATGCAATCACAAGGAAGAAACATCGGTAGCATCTACAGGAGGCGCTGCC
TCATGAAGGCAACGTCCATCATTGAGGTCACACCATCTTCTCGCAGCTCCCATTGGGC
>M00285:128:000000000-BF978:1:2102:26040:6316_1:N:0:46
GACTCCTGTGGCGTAGGGATGACTACCTCCCTGTAGCTCCTGTCTATCACTTCTTCACTTTCCCTAACAAGCTGTAGGTC
ATCAACTGCAGCTCCATTTCCCTAACATGGTCTCCAAGGAGCTTCATCTTGCGGCACCTTGGGAATGCCATGTTGTC
>M00285:128:000000000-BF978:1:2102:8288:6316_1:N:0:46
ATGTTTCGTTTTTTCTTACCTACTATTTTATCTGGAGAGCAAGCATGGGGAAAGACAGCAATGGGGAGTGGCTACAGAAA
GAAAGGGTGGGAGCAATTAGCAGGAGTGAAAGGACTTCATTTCGAGAACATGGAACTAAGTTGTTTGAGGGCATAAACAG
CAGGTGTTTGTAAGATGCTGAGATCTGGTGGAGAGAAAAGGGGAGAAAACAATAGATCGGAAGAGCACACGTCTGAACTC
CCAGTCACTCCGCGAAATCTCGTATGCCGTCTTCTGCTTGAAAAAAAAAAGACGCAAG
>M00285:128:000000000-BF978:1:2102:13525:6316_1:N:0:46
CAACGAATGAAGTCCCAACCTGTTCAACCTCTCTCTATAACACGGTCTCTCGTGCAGTGGTCCAGTGTTAGTTGAATGTT
TAAGTATCAAGTTGACCAGTGAAGCTGTGGCTCATTGGGTAAGACTCTGATGTCTGAGTCAGAAGGTTGGGAGTT
>M00285:128:000000000-BF978:1:2102:27613:6317_1:N:0:46
AAGAATGAAGAATTCCCAAATAATCCTTTCAGACAGCAAATCTACTTGCTCCTTCTGCTGCTAGATCCCACATGGAATCC
TGCTGCTGGAGAACAAACTTCTTGAGATTGACTAGCATTTATACAGGCAGATCTGCTCATGGATCTTGCACAGGTTAAAC
CAGGGACTAGATTCACTATCTACCAACTCCACTAATTTTAATGGTCTTAAAACTACA
>M00285:128:000000000-BF978:1:2102:21594:6319_1:N:0:46
CTAGAAATTCTATCATTTGGTGTAATATTTCTGCACATAATGTGATTGATTCTTTGATAAAAATCAGCTGCTGAAGTTAT
GAAAGTTATCAGCAACTTGGTGCACACATAATTCTGATGCACTGTGTAGCGGTCTTCCGTTGGTAAACAGTGATTGGCAT
GCAGTGCATAGCTAAAATCACTATATTCTAGCAAAGATGTAAACTCAGGAAACAGCATTTGCCTCACTTGCTCCACAATA
AGCTAAAGGATCAATCCCTATCTGAGCTGCTGTTGTGAA
>M00285:128:000000000-BF978:1:2102:5739:6319_1:N:0:46
GCCTCTCCTATCACAGGCAAAAAAGGTAGAGTGAAACATTAGGGGACAGATCAATTAAGAGACATTCTGCTTTTCTTGAG
ACATTGGTCCCCAGTAGATTTCATTTGGTCTTGTAGTACAGAATAAGTAGGGTTTCCTTCCAGTTCACGAGAGTGATTCC
CAAGGAAACTTTGTGTCAAGCACTTCTGGATAACGGTATCAGCACTATTACAAAGATCATTGCAAAGGAACTATCTGGAG
AGGAGTTATAGTTCAGTT
>M00285:128:000000000-BF978:1:2102:27049:6320_1:N:0:46
GACCACACTTGGAGTATTGTGTTCAGTTCTGGACACCTCATTATCACAAGATCACAAGATAATGGAGCAGAAGCAGGCCA
GTCGGCCCATCGAGTCTTAAAGGAAGGATATGGAAGCTTTAGAGAGGGTGCAGAGGAGATTTACCAGTGTGCTGCCTGGA
TTGGAGAGCATGTCTTATGAGGATTGGTTGAGTGAGCTAGGTCTTCTTTGGGGAGAAGGCAGATGAGAGG
>M00285:128:000000000-BF978:1:2102:15181:6322_1:N:0:46
NNNNNNNNNNNNNNNNNNNNNNNNNNNNNNNNNNN
>M00285:128:000000000-BF978:1:2102:27470:6323_1:N:0:46
TGTTGGCAGGAGAGATGGGGGAATGAGAGAGTTAGACAATAGACAATAGGAGCAGAAGTAGACCATTCAGCCCCTCGAGT
CTGCTCCGCCATTTTGAGATCACAGCTGATCCTCAACACTCAATATCCCGTACCTGCTTTGTCCCCATATCCCTTGATTC
CCCTATCTATAAGAAACCTATCTAGCTCCTTCTTGAAAGTGCCTAGAGAACTGGTCTCCACTGCCCTCTGAGGCAGTGTG
TTCCACAAACTCACAACCCTCTGGGAGAAGTTTTTGCTCACCTC
>M00285:128:000000000-BF978:1:2102:26628:6323_1:N:0:46
TAACAAAAAATACTTAATTTTCTCTCCTTACCTTTCGAAGTGTCCTTGAACATTTTTGTTTCTCGGCGGGAGTAAGTGTC
CTTGGATTAGGTTTTCTTTCTGGAGTCAGAAAGCTGCGTGTTGCATTTTTATTTAGAGACGCGGGGCAGGCGGGCGGACG
AGGACCGGGCTGCAGGAGCCTCCGCCAAACACTTCCACTGACCCCGGCTCGCTCCCACAAGCGCTGTCAGCACCGAGGCA
GCCTGCGCGTGCCCGCCAATTCCCAGCGGGGCGCGTGCACGCCCGCGCGGGGGGGGATGG
>M00285:128:000000000-BF978:1:2102:6364:6324_1:N:0:46
ACCTGTAACATTTTAAGTCAGAATACAGAGAACTCATGCTTCCACATTATTAAATATCAAATTCATTTTGAAAATGTTGA
AAGTTAGCTTTTCTTTGAATGAAATAAATATGTCACCTTTGAATTTGATACTTATTTTACAGTATTTTATTCAGCAAATG
AACATTGCATCAAACATTACAGATATTGCCCTAAACTGTTTTGCAATAAATAAGCAAGTTAATAAGATTTTAAAGGAAGG
AATATTTCAGTATTTTGAGCACTGAAATTAAGATACATCAGCTGTAAATAAGTAAAATAT
>M00285:128:000000000-BF978:1:2102:17452:6324_1:N:0:46
GGGAGGGCTGTGCCCCTGAAGGACCGGGCTGTGTCCACTGCTCTCTGCAGCCTCCTGCGTTCCCGTGTGTTGGAATTGCT
GTACCAGGCTGCGACACAACCAGTCAGGACACTTTCAATGGTTGTGCTCTCCTCGTTTGGGGAGGATTGTGTGTCCATCA
GGCTGAAAATGGATTAGGAAGAAGGATTGATCAGGATTGGCCTACAGTCATTGGAGAATAAGAAAAATAAGAGGTGATCT
TATTGAAGGGTTGTGGGAGGGTTTGATAGTGTGGATGCTGAGAGAATGTATTCCGTAGA
>M00285:128:000000000-BF978:1:2102:5180:6324_1:N:0:46
TTAAGGCTCAAACTAATCTCAAAAATTGAATTAATAATATCGCTTTAGCACCTCCATTTCCCAACCATTCTAATCAACCC
CTTGGCTTCTGATCATCTTCCCTCTCCCCACAATCACTCCTTATCCTTTCCATTACTAATTCTTGAGATCTACCTCTGCA
GCAACCCCC
>M00285:128:000000000-BF978:1:2102:5579:6325_1:N:0:46
CTTCAGTGTTCACCAGGGAGAGGGACTTTGACAAATGTGAGATCAGTGTAGAACCACTAATGTGCTGGAGCATGATGAGC
TTAAGAAAGAGTTGTTGTTGAAGCTTCTGAAAGACATCAGGATAGATAAGTCCCCAGGACAAGGTGGGATATACCCCAGG
TTACTACAGGAAGAAAGGGAAGAGATTG
>M00285:128:000000000-BF978:1:2102:20368:6326_1:N:0:46
GTTAGCGCGACTCTGTTACAGCGCCAGCGATCGGGGTTCGATTCCCGTCACTGTCTGTAAGGAGTTTGCACATTCTCCCG
TGTCTGTGTGGGTTTCCTCCGGGTGCTCCGGTTTCCTCCCACATTCTAAAAAGGCATACAGGTAGGTTAATTTGGGTGTT
GAAAATGGGCAGCACGGACTCGTTGGGCCAAAAGG
>M00285:128:000000000-BF978:1:2102:7833:6327_1:N:0:46
CCCCTATCCACTTGTAATGTCATTTTCAGGCAGTGGAATCCTTGCACCCTCTGGTCTCTCTGTACATCAACACTCACTGC
AATGTAGAGCACGGGAGCAGCTTAGCTTCGTTAGGAGTCTGGGGAGATTTGGTATGTCAGCAAAGGACTCTTGCAAATTT
CTATAGATGTACAGAGGAGACTGGTTACATCACAGCCTGGTACAGAAGCTCCAATGCACAGGATCGCAAGAGGCTGCAGA
GGGTTGTAGACTCAGCCAGCTCCATCACAGGCACAACC
>M00285:128:000000000-BF978:1:2102:12047:6327_1:N:0:46
AACAAAACCTGCTGCTGATTCTGTGTTCCGTTTTAGCATGCAAGGTAGAAATAGAGCTGCAGAGTTGTACAGCACAGAAA
CAGGCCCTGCGAACCCTCCCCCCTCATGTCTATACTGACATTTTTGCCCAACTACACAATATTACAAGTGCAGTCCAACC
AGAGCTTTGTACAGTTGTGTAGGGGCAAGCACGGTAGTGTAGCGGTTAGTGTAACGCTATTACAGCATCAGCAACCCAGG
TCAATTCTGGCTGCTGTCTGTAAGGAGTATGTATGTTCTCCCCGTGTTTGTGTGCATTTT
>M00285:128:000000000-BF978:1:2102:4844:6327_1:N:0:46
TTGTCACTGGCAACGTACAATCATGAAGACAAACTAAATTCGAAATTGATCTCAGCAGCCTCCGATTTTGAGGGAAAAAG
CAATAAAGAATGTCAGCCAGGAAGGCCTTTATGGTTTGATGACAGGCAAGTGCTCTCATTAATTTCTTCTGGCTCCTATG
CTGCTGCAAGTGAAATTTTCATTGCACCTGTGCATACATGTACTTGAGCATACTTCAATAAACTCTACCTGGCTTGAAAA
TA
>M00285:128:000000000-BF978:1:2102:12409:6329_1:N:0:46
CAGACGCAGCACCATGAAATACATACACTCCAATTGTTCTCCTGTAGCTACTCCATAAGCTTTGTGGAAAGTGGAAAATG
AATGCATTTAGCTAATGATAAGATGTTTTAGCCAAAAAGGAAAGCTGTTGCCCCTACCTCCCACCTCCCCTCCAATCTCT
TCCCATCTCTCCTCCACTCCCGTCTCCCACCCCCCCGCCTCTCCCATCTCCTACGTCCTCTCTACTCCTCTCTTCCACCT
CCCCCTCCCCTCCCCCCTCTCCCCTCCCCCTCCCCCCCCCCCTCCAACACCACCTCCATC
>M00285:128:000000000-BF978:1:2102:21577:6330_1:N:0:46
GACTTATTAACTGTTACCAAACGGCTCAGCGCCATGAAATCCGTACACCACAATGGTTTACCTGTTGCTTCTCCATGAGT
TTTGTGTAAAAAGTAGAAAATCTATGGATGTAGCTTTTAAAACGC
>M00285:128:000000000-BF978:1:2102:5496:6332_1:N:0:46
GTGACTGAAACCAAGTCTAAAGCATTTCCACTGATTAAAAAGCATCACTTACTGCTGTCCTGGTGACAAGGGTTCAGTTG
CGGCGTCCTAAACAAATGGAGGAGGATTCGGCACGTTAGACGAGCACCTGGTTCTGAATCTTGCTCACTGCATGCTGAAA
CACAAATAACAAATTGAAACATGATTTCCATTTTTGGAAAGCATGACAACAGAAAAATATATTAAGTATGGAATCAAATG
ATAATTGTTTTGTTCTCTCAGAATAATTTCATAGAAACACACAATACTGGAAAAATC
>M00285:128:000000000-BF978:1:2102:25519:6333_1:N:0:46
GATCTACACTCTTTCCCTACACGACGCCCTTCCGTCCGCGAATACACTTATGCCGTCTTCTGCCTGCTCCCCAACTTGAT
CGGTAGATTGTCGTGTTTTGTACTGATTTTTTTTTTCTCAGCCTAATTTTTATATTTCAGAATGTCCGAAAATTCCTATG
TAGGCGGTGATAGAGTATAATCTTCGTATTTTTGTCAATTTTCCTAAGATATAATTGAGTTAGTGATTGTATCACCTATC
CGACAAATCATTAACGGTTTTTTTTCAAAATTTGAAGATATAAATCTTGTTATCTATTCT
>M00285:128:000000000-BF978:1:2102:24204:6334_1:N:0:46
CCCAGCAGTGTCACACAAAGTTTTCAATGTAAACAATGGGTTGCTGAAGGATTTTAACGTAAATAGAACATGACATGCCA
ACACAACTTCCCCTGCCAGAATCACAGCATTCATTCCTGGGAACACAATCTTTCAGTCTCATGGTGTCAGATAATTATAA
TCATTACTGCATGTTGTCTCGTTATAGTACTAATGGTTTTGTTTTTTCCACTGAGTGCTAAGTTACTGCCTTAGTTTTCA
TGGTTCAACTTGGCATCAGCCAGATCAAGTCATCTGGCCTGAGTCTAACCTGCCAAAAT
>M00285:128:000000000-BF978:1:2102:17763:6334_1:N:0:46
GAAGTGTTAGATCTAGCCAATCTATTCAGTGGACCAGAGCCAAAGTCTTATTCTGCCTGCCTATCTTTTTCTTTTGGAGA
AATGCTATTATACATACTGTACAGAGGTCCTTTGGAGGCTAATTGCTTTTATTCAGAGAAATTGATTCTTCAGTTTAGAG
CTGGCATGAACATGGTCCTGATTAGGTTATGATATTCAGAAGAAAGCAGCAGGTGACCATCTCTTTCATATTCTGTTATT
TCTCAAGACTAGCATTCTCTGTTGGACTTCTTATGATGTGGATTACTGGACCACTCAACT
>M00285:128:000000000-BF978:1:2102:19333:6334_1:N:0:46
TGCGTGTGTTGCTGTTGAAGTATTAACTAACAGTTTCCAAAATAATATTTGACATGCACTTTGGAAAAGCAAGATTGTAG
TTCTGAAAATTAATGTGTGTCTAGATTACCTTTTTTTGTCATACAAGGTCCTCCCTCAGGGTGCAGCCCTTTAAGGGGAA
CGGAAATCACTTTGGCTATACCGGCTGTCACCATATACTGATAAAGTTTTTTGAAAGTTCTCTCACAAAGACCCTAGGTA
GAAGCAAAACAATTAACCGTTAATTCAAACATTATCTTTGTATCTTGGTACAGCAAGTA
>M00285:128:000000000-BF978:1:2102:15575:6334_1:N:0:46
AGGAGAGTGTGCTAAATTTTATAACCTCTTGAATGGAGATCCTGGTCAGCATAGAGCAGTTGGGCCAAAGGGTTGTTTCC
GTGTTGTCTGACTCCATGGCTCCATGACTCTT
>M00285:128:000000000-BF978:1:2102:23888:6336_1:N:0:46
GGGATTGATACCCCTATATTAAGAGGGCATGTTGCAATGGCCGAGGTAAAAAAGGTGTTTACCAGATTAGATCCATCTCA
CACCCTTGCCCAGTTTAATGTATAAGACATTACTTCACCCACTGATAAACTGAGCTATTAAATGGGATAAAATAGACACT
ATAAATCTTTCCAGGCACCCATGGATAAGGCCAGTTTGTCCAATC
>M00285:128:000000000-BF978:1:2102:6181:6337_1:N:0:46
GTTTCCTCATGTGACTGAAGGTCGGTCTGCGATGCATCAACTGCAAGTTCCTCCCCCACTGTGACCCAGGGCTGAACACG
TTGTAGAGAACTGGTGAAGTAAGGACTCAGCAATTAGTTGCTTTATATCCTTACTTCTCTGTTACAGTGCAGACAATTCT
TATTTAATCTGGCCCTTTGCGATAATGCTCAATAAAATCACTCCTCGATAATCAACTGACATCATTTTACAGATTAACTT
CCTGTCTATTATTTTGCAGTACACTCAGTCCTGGTTATCCTTGAGGGTTACGTTCACAGC
>M00285:128:000000000-BF978:1:2102:5948:6338_1:N:0:46
GGAAATGGAGCCCATGACAGTCATCTCTGAGAGTGCTGAATAATTTCTGACCGGTCCATGAACCCATCAAGGCTACCTCA
TTATTCCTCTCTGGCACTGTTGATTTATTGTTTGAAACTTCTCGGAATTGTTCTGTCTTTTCGTCTTGCACCGTACTGCT
GCGCAAAACAACAAATTTCACGACACATTTTAGGGAGAGTAAAC
>M00285:128:000000000-BF978:1:2102:4399:6345_1:N:0:46
TTAACTGCACTAGCTTAATTAATGCTTTGGAAGGGAAGTACAGCAGGCCCCAGGGTCAAAACAAAAAGCCATTCACACCA
ACATCTTGGCATGATTCACCCAGCAGCTACCTGCTCCAGAGCTGACCTTGTTCAACTGAATCTAAACCTGTATCCAAGCC
TGCATACCTCACCTCAGCCTCTACATTGACTTTCAA
>M00285:128:000000000-BF978:1:2102:21786:6346_1:N:0:46
CTTGTATTTGTGTGGTACCTCAAAGTTAGGGAAGCGCAAGACAGGCCACAGAAGAATAAGTAAAATGATCCAATGAAGGA
GGTGACAGGAGGGATGGCCAAATAGTTGATCAAAAGAGTGGGCTTTAATGAGACTCTTAACAGAGTGTGTGTGTGTGTGT
GTGTGTGTGTGTGTGTGCGCTCGTGCATTGCGAGTGTGTGACAGTGAGTGCTCA
>M00285:128:000000000-BF978:1:2102:6486:6346_1:N:0:46
GTTATACAAGGGTTAAGTAGGGAAGGTGGCAAAACAATGGAATTAGCTTTAGAAACGCTGCTTTGGGAAAATAAGCAATT
CTTTACTATATCATTATTAACTTTTTAATCTTAAGAGATACAGTCGAATAACCGTTACCAAACGACTCAGCACCATGAAA
TACATACACTACAATTACTTTCTAGTAGTTACTCCGTGGATTTAGTG
>M00285:128:000000000-BF978:1:2102:15324:6347_1:N:0:46
TAGTGTGAAGGGGATACAGATATTAGTAATCTATAGTAGATGAATTTTCCATTTGATGAACAAGAAAAATGTTTAGATTT
TCATTAATTGTACAAAAATAAAATGTGCTTAGCTGAAGCAAGTTCTATTCAGAACTTTCTTGTTTATGTAGAATTATTGC
TTATAAATTGTGGCCCTGTCCACTTAATAAGTTAGAAATTTATTTTATCATGAGTAAATTAACACTCAGTTGAAAAGTAT
ACCGACACGTCAAACGGGAATT
>M00285:128:000000000-BF978:1:2102:10435:6348_1:N:0:46
ATGAAAATAACCCTGCACTTTGTTCCAATAATGATGCCCCAGAACACAGCTTCTTGTTTATTCTTATTTTTATTGTTCTG
ATCAAAAAATAATGCACACGAAACCTTCCAACATTACAATTAAACAAATTGTAATTTGGAAATGACATGATGGAATTTGC
TTCTATCCTGAAAAAAGTATCTTTGTTGGCAAACCTTTCAGTAACTACAGCATTTTGAACCACACTATTTGGGATTTTCT
GTTGTGCACTTTGGAGGCTCTTGGTTGAATGGATGAGAAACTCACGAGCTATAATGAAC
>M00285:128:000000000-BF978:1:2102:26635:6350_1:N:0:46
CCATTCCTGTGGACAATGAGGACTCAGTGATCCTAAGCCAATGGTTCAGCAATCTCCTCCCTTGCTGCGCGGAGCAGCCT
GGAGAATATTCCATCAGGCCCCAGTGACTTATCTGTTCCTAATATTTTCTAACAGCTCCAAAACATCCTTTCTCTTGATA
TCAACGTGCTCTGGAACATTAACCTCACCAACACTGTCCTCAGTATCATCAAGGCCCCTCGCTTTTGTGAATACTGAAGT
ATTCATTGAGAACCTCACCCACTTCCACAGGTTCCAGACACATCTTCCCACCTTTGTCTT
>M00285:128:000000000-BF978:1:2102:10303:6351_1:N:0:46
ATACAGTGACAGGAATCCGTCCGGAAAACACTTACCAAACTATGCCCCGTCTACTCCATTGGCATTAAGGAAGTGCAAAT
TAATATTTGGGAAGTTGAAGTCTCCATGATAACAACACTGTTGTTCTTGCACCTTTCCAAAATCTTCCTCCCAATCTGCT
CTTCA
>M00285:128:000000000-BF978:1:2102:12971:6351_1:N:0:46
CACCATGGAGAAACTTTAAAGCATCCCTCCACCACTGAACTCTGCTGGAGATACAAATTACCTGTGACGAAACAAAATAT
TGGAACAGACCCAATGAACTGAACCACCTGCACCCACCCTCATACCTGCACTCAGCCCGGCATTCTGTGGG
>M00285:128:000000000-BF978:1:2102:11420:6352_1:N:0:46
AATCAACACTGTTGGTTAAATTGTCCTTCAGGAGGCCTGAGTCGCTGAGGTCAATTCTAAACCTCCACCATCAGCCCAGC
TGGGATTAGTTATTTCACAGGAACAAGAGATCAGTCCTACCTCCATCCGCATGAAAAAAAACCTGTTGCTGTTGAACCTC
TTAAGGTTTCTAACACCTAAAAAAAATGTTACGTACTTGCAACAAGAGAAACACAACTATAAGTGTTAGAAACTATTTTA
TTAATAACTACTTGTGATAATAAGAAA
>M00285:128:000000000-BF978:1:2102:19334:6352_1:N:0:46
NNNNNNNNNNNNNNNNNNNNNNNNNNNNNNNNNNN
>M00285:128:000000000-BF978:1:2102:23197:6354_1:N:0:46
GCCCATTTATTCCAACTCTTTGTTTCCTATGTGACAACCAGATTCCAATCCATGCTCACACACTTCATCCAATACCTTGG
GCTCTTAATTTATGCACCAGCCCTTTTGTAGCCCCTTGTTAAATGGCTTTTGTAACTCTAAA
>M00285:128:000000000-BF978:1:2102:25754:6354_1:N:0:46
GGAGGAGACAGGTAGATAACTAATTGGTCGAGGTATCATGGGATATGGAGATAAGGCTGGAATTTGGAGTTAGATTAAGC
TTCTTTTTCATCTTTTCTCCCCTTTCTCCCCACCCTCCCTTCCCTTTGGAGCAGACTCGCCGAGCCGAATGGCCTAATTC
TGCTCCCTTGCCTTGTGATCTGGTGATCTTGTTATAATGATTTGTGACCTTACGGAGCAGTGCTGCCTGTTGTAATGATT
TGTGACCTTACAGTGCAGTTCTGGCTTTTGTAATGATTTGTGACCTTATGGAGCAGAGCT
>M00285:128:000000000-BF978:1:2102:8133:6354_1:N:0:46
GCAACAATATTTTATAGAAGGGAGGCAGTCTGTGAAGAGCCTTTGAATGAACTACATGCACCTCGTTTGAGCTCTGCGTG
TCTTCTGTGTGTCGTTCTGCATATTCTGCAACAGACTTTATGAGGTTAAAAACCTATTGAGCACACTGGCAATGTGGATA
TAAAGTTGCTCTGAATGGCAAGTGACTGTAGAAAAAAATAGGAGCAGGGATAGGCCATTCAGCCCTTTAAGACTGCTCTG
CTAATCGATAC
>M00285:128:000000000-BF978:1:2102:12732:6357_1:N:0:46
TTGTTGGAACTATTTCATGTATGTATATATATATATATATACATATTATATATATACACACACACACATATATATATATA
CACACACCTCTCACACGTTTTTTTGTTTTTTTTTTAATTTACATCTTATCTCTATATAATATGTGTAAAAATTTTTTTGA
TATATATATAAATGTATTTTTTTTTTATCTATATAAAAAGAAAAAAAAATGTACACAGCTGGGAATACAAAAACCAGCGC
GAGAGCACACGTCTCCAATCCACACTCACCGCGCAAAATCGTCTGTGGTGCTCTGTGTTT
>M00285:128:000000000-BF978:1:2102:22643:6357_1:N:0:46
TAATAAAATTTTGAACCAATAGGGTAGACCTCTGCACATGAGGTTATAGAATGGAAACAGGGAAGGTGCAATGAGACCTG
GATGTCCTTATACACAACTCAATGAAAACAAGTGTTCAGGTGCAACCCGCAGTTAGAAGGTAAATGCAAGAGGATTGGAG
CACAGAGGCAAAGACACCTTGCTGCAGCTATACAGGACCTTAGCAAAAGCCCACCTGGTGTTTTGTACTCTGTTTTAGTC
TCTTTATCCAAGGCAAGAAGTTCTCATCATTGAGGAAGTATGATTAAGATTTACTGGACT
>M00285:128:000000000-BF978:1:2102:5729:6357_1:N:0:46
GTATCTGACACAGTAATGCAGGGAGGATCCAGAATTGCGTAGGGTGGAAGCCATTCATGCCTGGAAGCCGCCTCTGCAAT
TCCAATTTGTGGATGAGCTGACATGAGCCATTCATGCAGAAACAACCACCCGAGATACCTGCTTCAGCAGAACACAAAGG
GGACTTATCCCTCCCTC
>M00285:128:000000000-BF978:1:2102:17206:6358_1:N:0:46
ACAATTATTTAAGTTTACCTCTTACTCATGAAAAGTTAATCTCCGATGAACCAACAGATTTCCTAGTTACCTAAAACAGC
GTTTTATAAGCTAAATGCATTGATTTTATACTTTCTACACAAACCGCATATAGTATCTAAATGAAAACATTTGTAGTGCA
AGTATTTCAGGATGCTGAGTCGTTTACTAACAGTTATTTACGTTTATCTCTTACCCATGAAATGTTGATCGCCCATGAAG
CAACAGATTTCCTATTAGGCTAAAACAGCGTTTTA
>M00285:128:000000000-BF978:1:2102:16492:6359_1:N:0:46
CAAACTCGTCGTTGGAGAGCTCAGAGTCAAGGTGGGGGGCAAGTGACCGGGCGTTCCTGAGCTGGTAGCTTTGGAACGTC
TCAGCATGGACCAGACGCCGGCCCTTCAGGTCGACCAGCAAGCTGTTGGC
>M00285:128:000000000-BF978:1:2102:9549:6361_1:N:0:46
GTGGCATTTCTATAGTGTCAGTCTGTTTATCAGTGCATGAAGGGGGTCCTGTGGACCCCTGGGAGGGGTTCACTGCCTCA
GTAGAATGCACTCAGTCTTTTTCCCAGGGGTTGGGGAAGAGTTGGGATGTCATGTGTGAGTCGTTGGTTAGACCACGTTG
TGGACTTTTCTTGTGGGAGGAGGTCATTGAGCTGTACAAGTGTGCCGGCAAGAGTCACACGCATGCTGCTGTCACTTGCG
TGCTTGCGTTCTGAGGAGGGCGTGGCCAGGCTGGGCCTGTTTGCCCTGGAACGTGGGA
>M00285:128:000000000-BF978:1:2102:19795:6362_1:N:0:46
AAATAGGAAATCTGTTGTTATATCAACTTTTCAGAGGTACGCAGTACACTTAAACAATTGTTACCAAACGACTCAGCACC
ATGAAATACATAAACTACAATTGTTTTTCTGTAGCTTCTCTATGTGTTTTGTGCAGAACGTAGAGATCAATGGTTTTGCT
TATAAACCGCTGTTTCAGCCAAATAAGGAATCAGTTGATATATCAGTGATTACCATTTCATGGGTATGAGGGACTGTTAT
ATAACTGTTACCAAACGACTCAGCACCATGAAATACATACACTACAATTGTTTTCCTGC
>M00285:128:000000000-BF978:1:2102:7832:6362_1:N:0:46
GGCACATCCCCCCCACCTTCAGTAGTATCTACACGAGGCACTGCCTCAAGAAGACAATGTCTGTCATCAGAGATCCCCAT
CATCCGGGCCGTGCCATCTTCTCACAGCTCCCATCGGGCAGGAGGTACAGAAGCCTGAAGTCCCACACCACCAGGTTCAG
GAACAGCTACTTCCCTTCAACCGTTCAGTCCTTAAACCAACCAGCACAACCCTAATCACTAGACCTTAGCAACAGTATGA
CCACTTTGTTCACTTTGCGATTGAGTAGACTTTGTTCTTTTTTGTTCCAATTGTGTTCTT
>M00285:128:000000000-BF978:1:2102:11512:6363_1:N:0:46
CCTAATAGAAGTTTATAAAATTATGAGAGGTATAAATGGGTTAGACAGTCAGAATCTTTTTCCCATGGAGGAACATCTGG
AGGAATGGAGGGTCCTCGAAACATATTTTTGGCTGCATTGTATTTCCTTGCAGTATGACCCCTCCCATTTTTGAACATCT
CCCTGTTGTTTCTCTGAGAGTTCTATTCATCATATTTTTTCTGCTGCATCCTAGTTTCCTCCATCCCTATCCATCTCCAC
TCCCAACATATTAGTTTAAATCTACTTATTGGCAGAACACAAACCACTAGTCAACTCTAC
>M00285:128:000000000-BF978:1:2102:15337:6366_1:N:0:46
AGGGTCATCAACACAGCACAGAAAATCATTGGCTGTGCTCTGCTCTCTTTAGAGGAGTTATACAGGTCCTGTTGCCATAG
AAAAGCTAGTAGTATCCTGAAGGACACATCTCACCCAGCGCATTAC
>M00285:128:000000000-BF978:1:2102:8550:6368_1:N:0:46
GTTCAGGTTGACCAAAGCAAAGAAGAAAGCTGGACTTGTGAAGAAGTCCATTATCTGATGGTTTGGAAATTGCAATGGTT
TGGCATCTTGCTCAGCGGTTGCTGGTTCTGGAGTTCCCTTTAAACTCCAGGAGGGCACTGGTTCCCGTTTTCCCCCTTTA
AACTTAACAGGTTCATTGGAAAATGTATTATATAGCTGTGTAACATCTTTTTTTTTAAAAAAAAAGGAATTAAAACTGTG
TTGGAGTATTAATAGGTATAACGTTGGATAGACTGGAAAATCTGCTGGTGTGGCACCACC
>M00285:128:000000000-BF978:1:2102:7464:6370_1:N:0:46
CAACATTAAGTGTTGATGTCTGAGGACAGAATGCAGAGGGACGTAGTAGCGTGAGTCTGTGTGATGCAGCAGATTTAGTG
TCTGAAATACAGACCGTGTCAACATTTAAGAACAGGTTTACAATGGATGGTTTATGGAAAGGAACTCGGAAACAGAGCAA
GTAT
>M00285:128:000000000-BF978:1:2102:22440:6370_1:N:0:46
TTGGACTGGAGATTCAATGATGCTTTTAGGGGTGTGCAGTCCTGAAAATTCAAATTGACAGAACTCAAAATAAATGCTTA
AAAGTGAACATTGATTTTATCCATTAAAAATAATAATTGAATTCTGCCAAGTTTATTTAAAACTTCTGACAAAACCTTTG
GGCCTTCTGCTTTTGCTTTTC
>M00285:128:000000000-BF978:1:2102:6439:6371_1:N:0:46
ATTGCGCTAACCTCTACGCTATCGTGCCGCCCACTATTGCACATAGTATTCATCTACTCTCCCTGTTCAGACTTTACACC
AACTTCTGACATCATGTTATGTTTGTTCTTCATCAAGAGACAAACTTTGCGTGGGTTTAACATCTATACATTTTTATTAA
CCAACAAGCAAGAGC
>M00285:128:000000000-BF978:1:2102:17958:6372_1:N:0:46
GGCAACCTCCTGAAGACCATGCCTTTAGCTAAACTGTTCCAGTCCAGTGACAACACTGATGTTCACCTGACTATGAGAAA
GATTGCCCAGGCATGCCCTGTTCACTGGAATCAGGACAAGCCTGATCCTAGCAACCAGCACCCACTTAGACAGCAGCATT
AGTCGAACA
>M00285:128:000000000-BF978:1:2102:8382:6372_1:N:0:46
TTGATGAGAATATGGGGGGGAAATAAAAAATGGGATTAATGAAGGATTGGTGTAAATGGAAGGTTGGTGGTCAGTGCAGA
CTTTGTGGGCTGAAGGGCCTGTTTCAGTAATACATCTCCACGTCTATGACTTGGGTTTGGATTTGCCAGACCAAACTGAT
CTGTCAACAAAATTTATATACACAGATAAACTGGTACATAATGTCAAGCAAATGTATGGGCAATTAATACAACCCTTGAA
TAAATTGAAACAGTACACTAACATATATACTTTCAGCAAGAAGGAAATTTTAGTGTCTTT
>M00285:128:000000000-BF978:1:2102:18362:6374_1:N:0:46
CCTCAGACACTTCTGTGTTTTTTTTATGTCAAACAATATCGAGCTATATTTTCTTTAAAGGAATACTAATTGGGATAGAA
ACATAAGAAACATAGAACTTGACTAGTGCATCACCAATATATATTATATATATTATATGAAGACCAGCTCTTCCAAGAGA
AAGGATTGAAATGAGATTTGTAAATTCAAGTGGTAGCTTCGGAATGAAATGAGATTGTCAACAATTACTTGTGGAAAATA
GGACATGCAAAGG
>M00285:128:000000000-BF978:1:2102:27419:6374_1:N:0:46
TCCAGGTTGCTGGTGCTGTAGTAGCACTTACGCTAACCTTTTCTTACCTAATAGGGGGCTACTTGGCTCACCAAGTCTGT
GCTGGCTCTTGAAACATTCCCTTTTATCCTACTCTTTTTTTCCATGTAACACATTCTCATTAGCTCCACCACTGACCTAC
AATAGGAGTAATTTACACAAACC
>M00285:128:000000000-BF978:1:2102:20081:6375_1:N:0:46
CTTGGAGGGCCGAAAGGGCCTGTTTCCACGCTGTAAATAAACTTTATAAATTTATAAAATTTATTTAAAAAATTTTATAA
TTTATAAATTCTAAGTGTCACATAAAATCAATGTAATCTTACAGCACAGATGGATGCCACTTGATTCACTGTGCCGGCTC
TTTGAAAGAGTTATCCAATTAGTGCAACTCCCCCCACTGTTTCCTCACATCTCTGCAAATTTCTCTCCTTGAAGGATTTA
TCCAAATTCCGTTTGAAAGTTACTACTGAATCTGTTTCCACTACCCTTTCAGACTGTTC
>M00285:128:000000000-BF978:1:2102:13617:6375_1:N:0:46
GGTCTACACTCTTTCCCTACACGACGCTCTTCCGATCTCGTCTACACTCTTTCCCTCCACGACGCCCTTCCGAACACGTC
TACACGATTTCCCTATACGGCCAGCGTACGAACTAATAAAGACCCTTTTCCTACACCACCAGCTTCACCTACATTCCAGA
GAAAGACAACAAAAGGAACAACAGACACTTCAGGAATACCAAAAGTCACTCGTGTCAACTACGGAAAAGACTATACATCT
CTATAGTATGCAAGAATAAATACATAGCTGAAGAACAAAAGATTTACTTCAACGAACGA
>M00285:128:000000000-BF978:1:2102:13368:6376_1:N:0:46
ATCGGTTCTGGGGCCTCTACTCTTTGTTATATTCATAGATGATTTGGATGAAGGAGTGGAGGGATGGCTTGGTAAGTTTG
CATATGACACCAAGATCGGTGGTGTGGTAGATAGTGTGGAGGACTGTAGGAGCTTACAGGGGGATATTGATAGGATGCAG
AACTGGGCTGACAGGTGGCAGATGGAGTTTAATCCGGAGAAGTGTGAGATGGTGCACTTTGGGAGGACAAACTCCAGGAC
AGAGTATAGGGTAAATGGCAAGGTTCTTGGCAGTGTGGAGGAGCAGAGGGATCTGGGGGG
>M00285:128:000000000-BF978:1:2102:17982:6378_1:N:0:46
AAAATATATGTGCAAATTATTAGCAAAGCAGTAATTATTTTATCAAAAGTAGGTAAGATTATATATCTGAAGGAGAAAAA
ATATTACTTTCAGTTGCTGGTATGATATCTGAGGAAACCAGACAAAGTACAATTACATTCCAGGCAAAAGGAATTAGAAT
TTCTGTTAACCTCTGTGGTTCATAGAGCT
>M00285:128:000000000-BF978:1:2102:22300:6381_1:N:0:46
ATTGTCCTACCTCCATTAACACTCAGTGCTCTTGTCTTTATCCTAGCTTGTTCCAATCTCAATCTGCATCCCTCCCTCTA
TTCATATCTTCAACCTATCACAGTCTTTGAACATTCCTTCTGTCATACAGACCCTGCATCCTATCATGTCATCACCCTCT
CTTGAATCTTTTTTTTCTCCCTAAAATGTGGAATATATTGTTTCAGAATTGCACTTTAACAGATTTTCTTTACAGTGTCT
GCTC
>M00285:128:000000000-BF978:1:2102:14984:6381_1:N:0:46
GTTTCCATCACATCCCCTGTCAACATCCAGCACGTACAAACTTTTCCTCATTTCCTGCTATTGCTCAGTTTGAACCATAA
TCAACTAGTGATCACTTTGCAGAATAAATGTCATGTACCTCATCAAATGGGCAAAAGTTAACCCCACAAATGTTTTTTCA
GCACTACCGAACTGGAGCAGGAGCAGGATCTAGCCA
>M00285:128:000000000-BF978:1:2102:10582:6383_1:N:0:46
AAGCTTAGTACAAACTTGGCAGCAAGAGAAAGAGAGAGACAATCAAATATGAAGTGACAGCCTGAGATGTAGAAAATGGG
TTGCATTGAATGTGTATATGAGATGACCAGAGGTAGCTCAATATTATTAAACCTTGCACATTGAGAGAAAAATGAGCCGG
TTTAGGTGAGGGTG
>M00285:128:000000000-BF978:1:2102:24438:6383_1:N:0:46
GGCAGTGGGCTGGACCCAGGACAATCTAGCCCATTTAGCGCTATAACCTCTCCGTGCATGCTCACAGAGCAAGTTCTAAG
ATTCAAAGTGATTCATACACATCTGTGCAGCATGTTGTGCTATTCGCTTGAGGGCTAT
>M00285:128:000000000-BF978:1:2102:13170:6385_1:N:0:46
GCTGACATTCAACAGGATTTTTACTCCATTCCTCCCTGTTAACCTCAAAACAACTATAGCCCAAAAGCTATCTCAGCCTT
TAAATATACTTAATGACTTAGCACTTAGAGTTCCTTGGGATAAAGCAGTTCAAAAATTCACAATCCCTACAGAATGATTT
TCTCCAGATGTCTTTAATGGCCAACCCTCTATCCCAA
>M00285:128:000000000-BF978:1:2102:19616:6385_1:N:0:46
GCCCACTTTTCATTTAATAGTGACTTCACTGTGGTGTAAATGCACAGAAAGTAAGCAATATTATTAGGGCACACCAACAA
TGTCACTCAGTCTCGCTAACACTACAGGGCACAACAGAACAGTAGTGAGCAGTGAACACTACTGACTACCCTGACTACAC
AACT
>M00285:128:000000000-BF978:1:2102:25271:6387_1:N:0:46
TCCTGGCTACCTTTTAACTCTCCAGGGCCCTGTCTGATCCTTGCACTCTAAACCTTAGATAAGCTTTTTTCTACAGAAGT
GCCTTTTCAATCCTACTGTACTTTGGATTGTGATCAGCAGTCTTTCCCTACTGTGCCATGTTCTTTTCATCAATGTGCCT
GGGAGGCCATGTTCTGGCCCTTGTATGTGCTGATGATGCCTTTGTT
>M00285:128:000000000-BF978:1:2102:17507:6388_1:N:0:46
CTTTGAAGGCATGTAATGACTGAACCTCCAGTGCTCTCTAGCTAGAGAATTCCAAAGTTTCTCCTCCGAGTGAAGAAATT
TTCTTTCAGTCCCTATATATCATTGTTAGATATTTAGTAATATTACATTTTTTATTTCCTCATATGCACAAGCCCATAGC
TTCCCATTATTTCTGTGAGTTCTCTCTTGTAGAGAAATGGTGTTTAATTTCTCTGGCATATCCTCAAAATCTCCCATCAT
TGCCAGGATTTGCTTTTCCACTCTTCTCTTCATATGCCCAACACTTCTCCTTACCTGGAC
>M00285:128:000000000-BF978:1:2102:20967:6389_1:N:0:46
CATCTTTGCGTATAATGTTCTGGGGGCCGCCTGCAAGTGTCGCCATGCTTCCGGTGCCAACATAGCTTCTAGGCTGTGGT
ATGTCCATCTCCCACACAGTACTCTAAGCTAAAGCTAGATGCCTGTGAGAACCCATGGGAAGCAGCCCTCATGAGAATCT
CTGGGCTATTAGATGATCCGTGGTTGTCTGCCTAAAGAGTGAACCCCTTCAATGCCAGCTCCCACATCCCGATCCTGCTA
TTATGTCACCTCCTGTGCCAGTTTTAGATCTTCCTGCAGCTCCTCCTCAATTCCTTCCTC
>M00285:128:000000000-BF978:1:2102:17734:6389_1:N:0:46
GACTTATTCAAAGTCAACTTTTTACCCTTAATCGATCATGTTAAACAATTGCTTACTGAACTGTCTCCATTGTCTCCATC
ATTGATTGGTCATTGATCATTGCAGTTAAGATGTATATGTTACCAAAATTTTTGTATTTATTCCAGGCAGTTCTAACTTT
CATCTCAAAATCCCTTTTTTGATATTATTGATTCTAAAATTCTTTCATACATATGGCAGAATAAAAACCCAAGGTTAAGT
AAGAAATATTTACAGAAATCACAAAAGGA
>M00285:128:000000000-BF978:1:2102:26076:6390_1:N:0:46
ATGTAGGCTGGATATTTCAAATTTATAATGTTAACACACAGTGTGAGTGAAAAATCATACTTAATGTGCTAAAATTACCT
TTATATTAGTAGTAAAGGATAAATTATAACTGTCTTTACAGTATTTAATAAGTCTTTTTCTTTAATGTCCCAGGATGTTC
TGGACCACACTGCCCCTGCTTAATGTTCCCAGAGATTTCAATCC
>M00285:128:000000000-BF978:1:2102:5634:6391_1:N:0:46
CCGGACCGGATGAGGTGCATCCCGGGTTCTGAAGCAGTTGGCTTCAGAGATTGCGTAGGCGTTGGTCATAGTTCTCCAGG
AATCGATAGATTTCAGCATGGTTCTGGAGGACTGGATGGTCGCAAATGTAGTTCCACTGTATAAGAAGGGTGGGAGGCAG
CACAAAGGATATTACAGACCTATTGGTCTGACTTCGGTGGTGGGAACTTTATTGGAATTAATCTTCAAGTGTGAGGTTAT
GGAGTACCCAGGGGTTC
>M00285:128:000000000-BF978:1:2102:27558:6391_1:N:0:46
TATGTTGTAAAGTTGCAACATAACGTCCCAGCTTTTACACTCTGTGCCCCGACCTGTGAAGGCAAGTGTGTCAGGTGCTG
CCTTCACCACACTGTCTACTGGTGTTGGTACTTTCAGGGAACTGGAGAGTCGGATCCCTCTGTCGCTCTGCTCATCAACA
TCCCTTACCGCCCGACCATTTACTGGATGTGTCCAACTCCTGTTTGGCTTCCCAAAATGCATCACCTCACACTTGATGGG
ATTAGATTCCATCTGCCAATGTTCCACCCAATCTATACCCTGCTGTAACCTTGG
>M00285:128:000000000-BF978:1:2102:21924:6394_1:N:0:46
NNNNNNNNNNNNNNNNNNNNNNNNNNNNNNNNNNN
>M00285:128:000000000-BF978:1:2102:13617:6396_1:N:0:46
CTCTATCAAGTCCCCTCTCATCCTCCTCCTCTCCAATGAGTGGAGCCCTAAAACCGTGATAGTAAAACCGTGATAAGTAT
TTAATTAACAAATGAGGCAACTGAATGTTATTGGAAGCTTCACATAGATCGCCCATCAGTATCCTACTTAAACTCTGGTG
TCTTCTTTACAATACCTGTATATGTCTACACTACAATCCAATGTAGAGCCCATAATAAACGCTGATAAAAGTTTATCCTG
ACTGTAACAAATCTGCAATCCATTTGAACAGAACAGTCCTTAGATCGGAAAACAACACGC
>M00285:128:000000000-BF978:1:2102:21075:6398_1:N:0:46
TGGTTGCCTTCATTCAGATGGTTTTGCCTGGCAACACTGTTCAACAAAGACGGCTGATGTTCTAGAATCACTACTATGCA
AACATACACACAGGCACAGTTCACGTTTCCCATATTTAACCCAAGGATGGAAACTGTTTAACTAGAGAGAAATTTAAATG
TTAACCAGTTAGTCACACACACAAGCAAAGATGATGGGCTGGAAAACATCAGATGACAAATCAAATCTACCCCAAATGCC
AAGCAGACCCATGGCAGATTTCCTTCTCTGGAGGACACTGGTGAACCAGAGAGGGTTGTT
>M00285:128:000000000-BF978:1:2102:17507:6402_1:N:0:46
CTTTTCTATCTTTTACATTACACTTATGAACCAAGAGATCGATGGAACTATTTTATATATCATACTTCATTGCTTTTTTT
TATGATTACCTACAATTGTTACTTGATACTTATATAATACATGTGTAATTATTGTTATATATCTTAACCCATATTGATTT
AGCAATAAAAAAGATTGAAAAAGAAAGGAGTCAGCATGTCTTTGTGCATGAAAAGTTGTG
>M00285:128:000000000-BF978:1:2102:22641:6402_1:N:0:46
GATTTTCATATACAGTTGTAAAGTCAATACTTTGTCCTTATTTTTTTTAACTTGGGTAAGTTGTGAGTTATTTGCTTCTC
AAGTCTGTTTTCTGTTTGTTGTGTGTATTTCAGCTCCATTTGACAACTTTTCTTTGTATTCCTAATTAATCTCATTCATC
AATCCCGGTTTTGAAAACTTTTAGGATCCAAACGTTTTCAGAGAAATAGAGAGTCCAATATTCACACAAACTTCTTGCAC
GAAAAATCTTCATTCAGACTTGTCACCTGCAAAAGAGCTAATTTCAAAACTTCACCTATT
>M00285:128:000000000-BF978:1:2102:26990:6403_1:N:0:46
CAAACACATCTGGTTAACCCCTTTGTGCCCGGACGGCTGGAGCGACATGTAAACAAAACGAGATTAAAGGGTGATGATGC
CCAGGATTTACATTCACCCATTGCGGACAACCGCCCCCCACCCCATTGGATATAGGATACAAAACCCTGAAATCACGAAT
CACCAGGTTCAAGGACAAATATCCACGCTATTATAAGGCTATTGTACTGTTTCCACGGACTTTTGATGGACCCTCCAC
>M00285:128:000000000-BF978:1:2102:10148:6404_1:N:0:46
CAAATACATATTAGCCAACTACTCAACACCATGACATACATACAATACAAGCACTTTGAACAAATTACTAGTTAGGTTTA
ATGTGGAAAGTGGCAAAACAAGTAATTCTCTATTGAAATAGCTGTTTTAGCCAAATTGGATATCATG
>M00285:128:000000000-BF978:1:2102:12175:6407_1:N:0:46
TACCAAACATTATATTTATTAAACTTTGAACTGTATTGAATCTTTAGCTTGGTTTTAGTTGGAAAGCACTCCCCTCCCGT
TTGTATGTGTTACATACCAAGATTTCCATAAAAGTAAAAAATCCAAAACTGTTCCCTATACACAGCATTTTGATTGGCAA
ATAAGTGTGATGACAAAGACAAAGTTTTTACAGGCAAGGCAGCATCAATGAGGAGAGAAACAGAGTGAACTTTTCAAGTC
AAGGACTCTTGAGAGCATGGTTGAAGCTGGGTGCTGACAGCATTTAAGAAGTGTCT
>M00285:128:000000000-BF978:1:2102:20991:6408_1:N:0:46
GGTACTCGCATGGCACTGGAACCCAAGGCAGTACTGCAGAACAGCTACTGCAACTCCTTCTGACACTGAGGGTAAAAGTA
CTAATAACAGCAAGCAATAAGATAAGATTAGACTTCTGTATTAGTTACATATACGTCGAAACACACAGTGAAATACATCT
TTGCGTAGAAAGTTCTGACAGCAGCCCGCAAGTGTCGCCACGCTTCCAGTGCCAACATAGCAT
>M00285:128:000000000-BF978:1:2102:7445:6409_1:N:0:46
AAGCCCAATCTACACCAGGGATAAGGGCCAGAATGTAGCCTGTACAGAAGCCAGCGACCTCCTCTCTCACTCTGCACGGT
GAGCTCTGTGGCCTAGGATGGAAGGCAAGTTCTCAGGTCTTTATTCCACGTCCTTTGCCTAAGACCAGTGAGGCATAAGG
GGGTCAAAATTTGTATCACTGATCACCATCCTGAGACTGGAGTGGGCATTTGCA
>M00285:128:000000000-BF978:1:2102:18643:6410_1:N:0:46
AGAACAATGTGTTTCCAAGTTACACTTTCCTTTTCAATGTCGCTCCAAGGGATGTGGTCACTCTGATCTTTGCGTTTCTT
CTTCCTCCTTGCCTAGCAGCCTGGCCCCATAAAGGATAATCTGCCAAAACCAACTGAACTGAACTGGGGTCACGTTTTAG
AGTCATAGTCACAGAATTCATAGAATCATAAAG
>M00285:128:000000000-BF978:1:2102:23127:6410_1:N:0:46
AGACCTCTATTGGTGCAGCACTGTGATCACTGCAATGGAGTGTTCTCACTTGTCAAGTGTGGGACTTGAACCAGCAACCT
TCCCATTCAGATGAGAATGCTATTAACTCCAACTCACACACTGTCCTGACTTGGAAGTCTCTCTCTGTGTCTACATTCTG
GCCCTTTAGCTTCCTACCCAGCAGTACTATGGGAATATCTTCACCATAAGGATTGCAGTTATTCGAGAAGGCCCTCAAAG
GCATTTAGGAATGGGAAATAAATAAATCCTGGCATTGCTAG
>M00285:128:000000000-BF978:1:2102:15174:6410_1:N:0:46
GGATGACTGCTTTAAAGCAATAATTATTGGCCATGGATCAAGATTACATTTGATACATGTGGTACAATATCAACCTGAGA
AAGCAGAAAGTAGCCCAGAATGCAGATATCCCCAAAGGGCAGGTCAAATCCATTCCAGCCATATACTGCCCTATCATTCC
AGCCTCAATCATCAACAAAGTGGAGGAAGAATTTGTGTTTAATTACTGACTACTAACCATTTCAGTTTGTGTTCTGTCAA
GACCACTTATCTGCAAGTCTCATTTGAATCTTGTTCCAAACATATTAAAAGTTGAATTCT
>M00285:128:000000000-BF978:1:2102:20349:6413_1:N:0:46
ACCTACACTGCAGCCCACCACTAGTCACCAGCCTCCATTCTGACAAAACTGCTTCCTACCTCCGAGCCAATTTTGAATCC
ACCTAACTAGTTCTCCCTGGATTCCATGGGACCTAACCTTCTAGACCAGCCTACCATGTGGGACCTTGTCAAAGGCCTTG
CACCCTCCTGAGTAGGGTCCTCTATACATTGACTCAGGAAACTTTCCTGGACACATTTCACAAATTCCACTCCATCCAAC
TAGACAACATCCACTATCCTCAACTACCTTTTTGGTTTCCTCTTCAAAAAAAACTGAAA
>M00285:128:000000000-BF978:1:2102:6269:6414_1:N:0:46
TTCCCTCCCAACCCCATGGTCCCAGTCCCATTCCACATTTAGCTCACTCATCCTGTCTGTCTCAGAGTTGGCCACTTCTG
ATGTAAGTCATCCAGCTTTGAGTTTGGTTCAGTTTTTCGCTCTCCATTAGTGCTGGTCTGCTGTGCATGTCCCACAAGCA
ACACATAACACAAAGTCTAATCACCTACTAACAACTTCATTTACTCTTTTTGACCTGGCCTCACCCTATTACAG
>M00285:128:000000000-BF978:1:2102:17096:6416_1:N:0:46
GATAATTGGTGGAAAGTATAGGGGAGATGTCAGAGGGAAGTTTTTCACCCAGAGAGTGGTTGGTGCATGGAATGCACTGC
CTGTGGTGGTAGTGGAGGCAGATACG
>M00285:128:000000000-BF978:1:2102:9394:6420_1:N:0:46
CAACTTGGCATCCTTTACCATTTCCATCAGGAGTCTGGAGGATGTTGTCAAGTCTGCTGTTGGCATTGTTGGATCGTCCA
GCTGCATCGATGATGTAGTTGAAGTCACCAGCCAGAACAACCAGCTGAGACATCGCCAGCAGCAGTGGGAGCTGCTGGAG
GACGGCCAGCCGCTTGCTCTGCACAGGCGAGGCATACACATTAATTAACCGGAGCGGGGTGTTCCGGTACATCATATCTG
CCATGAGGCCCCGCACCTCCATCACCCCTCTGACCTCGGTGATTGAGAAGATTCACATCT
>M00285:128:000000000-BF978:1:2102:11901:6420_1:N:0:46
TGACCATGTTTCTTTACAGTTAATGACACAGTTAATTCTGTCGCAGGAATAGCTGGTGCATATATCTACACTAAGATATT
AGCGCAAGAACAAACTGTGATATTTCAATTTGACCTGCAATATCTTCCTGAAGCCATAAAGCTCAAAGCAATGCAG
>M00285:128:000000000-BF978:1:2102:13284:6421_1:N:0:46
GATCTACACTCTTTCCCTACACGACGCTCTTCCGATCTGGATTTCACTCTTTCCCTACACGACGCCCTTCCCAACCTAAC
TCCACCCATTCCCTTCTCGGCTCCACCTCCAAACTCCGCACCCCCCTTCCACACACGTACACCTCGAGCACCGCCTGCAA
TCTACCCCCCTACTACCTGAGGCGGAATAGTAGCCCCAGTCAGGGCTTACAGCAACCTCTCACGGAACGGTCTGCATTGG
ATAGAATGAGACGCGACTCTACACTCTGTATTCCACTCAGTGGATTTGCTTGTAATGTCG
>M00285:128:000000000-BF978:1:2102:7675:6422_1:N:0:46
ATAAGTGCATATCCCCTGACTGTATTATATTTAGAATTATATGGCAAGACGGAAGGACAGCTTGAAAAATCTCCAATTGT
TCCACCGAATCAGCAATTTGTAAAACAAATCCCATAAGACCATAAGACATAGGAGTAGAATGAGACCATTCGGCCCTTCG
AGTCTACTCACCATGCGATCGTGTGATTTATTTTTCCCTCTCAATCCCATCCTCCTGTCTTTTCCCCGTAACTTTTGATG
CCCTTACTAATTAAGAAACAATCAACCTCAGCTTTAATTATACCAAATGACTTGACCTCC
>M00285:128:000000000-BF978:1:2102:5822:6422_1:N:0:46
CACCTTTTTCCCAGGGTGGTAATGGCCAATACCAGAAGACAACCATTTAAAGTGAGTGGAGCAAAGTTTCGGGAAGATGT
CAGAGATGGTTTTATTTACACAGAGAGTGGGGGTGCCTGGAATGCACTGGTAGGGTGCTTGTAGAGGCTGATATATTAGG
GACATTTAAAAGACTCTTAGATGAGCACATGGAAGTAAGAAAAATGGAGGGTCATGGGCTGTGTAGGAGGGAAGGAGTAG
ATTGATTG
>M00285:128:000000000-BF978:1:2102:26683:6423_1:N:0:46
CTTAATGTTAACGCATCCTTCACAGTTGGTGCCTTCGGTTCCCCCTTTGTTCCCTTGTGGTCTTGAGGTTCCATAGATCA
GTAACTTCTTCTCACGCCAAGCAGACTACAACTTGCAGATGGCTTCATCTTTTTA
>M00285:128:000000000-BF978:1:2102:10854:6425_1:N:0:46
CACTTCAGTACTAATCAACAAGCTTCAAAACCTGGCCTTCTCTACCTTCCCCTGCAACTGGATTGTCAACTTCCTTATCA
GGAGACCACAGTCAGTGTGGATCAGTAGTAACATCTCCTCCTCACTGACAGTCAACACAGGCGCACCCCAAGGATGCATA
TTTAGCCCACTGGTCTACCTCTTTACACACTTGACTGTGTGGCTAGACACAGCTCAAATGCCACCTATAAGTTTGCCGAT
GACACCACCATTGTTGGCAGAATCTCAATGGTGACGAGGAGGCGTACAGTAGTGAGAT
>M00285:128:000000000-BF978:1:2102:4292:6425_1:N:0:46
CGTGGAAACAGGCCCTTTCGGCCCTCCAAGTCCACGCCGCCAAATTTTAACCCCCGTTTCTCTCAGGCAATAATGCAATG
TACTCTTTTATGATCTTCATTCAATTGTTTCCGTGTACTTTCTGTTCACCATTTTTGGAGTCTCAG
>M00285:128:000000000-BF978:1:2102:17830:6428_1:N:0:46
GGTTTTCCCTTGTTCTACCTCAATACACTGATGTGATGAAAAGATCTGTATGGATGGCATGCAAAACAAAGTTTTTCACT
GCACCTCAGTACATGTGGCAATAATAAACCAATTTACCACTAAATCCTCATGCTTATCTTTGACCTTGTAAATCATAAAG
CTAGGTTGGAGATCTTGGAAGGACGCAGTCATAGAAACCTGTTTTCAACCAACATGAAAAAGATGGATCCAATAATCTAA
ATGTCCACAATTCAAAAAAAGTAATTTTTTATTTTTCTTGCACAACTGCACTGTGTACC
>M00285:128:000000000-BF978:1:2102:13545:6430_1:N:0:46
TCTGTCACAGGCAAAATGTTAGAAGCCATCATTAAAGCTGTTACAACAAGGGACTTAGAGGAATTCAAGGTAATCAGGCA
GAGTTAACATGGAGACACAAGAGGTTCTGCAGATGCTGGAGTCTGGAGCAACACACAAAATGCAGGAGGAACTCAGAAGG
TCAGGCAGCATCTATGGAGGGAGATAAACAGTCGACATTTTTGCTGATGAAGAGTTAACAAGGACTTGTGAAAGGGAAAT
CATGTTTGGTGAAGTTATTACAGATTTTGAAGAATTAAGATGTGCAGTCAATAAAGGGG
>M00285:128:000000000-BF978:1:2102:17807:6430_1:N:0:46
AGTGAGCGAGAGGGAGCGAGGGAACCGGGGCCCCAGTGAGCGAGAGGGAGCGAGGGAACCGGGGCTCCAGTGAGCGAGGG
AACTGGGGGCTCGGTGTGTGTTGGGGAGAAAGGGAACCAGGGCTCTGGTGTGTGAGAGGAAGAAAGGGAATCAGCACCCA
GTGAGCCAGGTGCCAAACCATCAGATAATGGATTATCAGAG
>M00285:128:000000000-BF978:1:2102:7255:6430_1:N:0:46
CAGCTGCACTTTGTACTGTGCTTTTGAAACTCAGCCCCATTCCCACTAACCAAACCAAATTTCGGAATGCCTCTGCAGCT
AGAGTATTGAATGTTTAGTCTTAGCAACCAAGGATGGATTTCTCCTTTCATTTTGTGACCTAAGCCTTGAAATTCTGCAG
GAGTTCTACTTTCCCACAGTGACTCTAGAGTTACAAGGGTGACCACAGAATTTC
>M00285:128:000000000-BF978:1:2102:11154:6431_1:N:0:46
TGCCTTTTCCTCTGTCTACCTGCTAATCATGTTCCATGAGAGAGCTAAGGATAACAAGTTTCAGGATTCTAGTGTTGGAT
ATGAACAGAACAGCTTGCCCAACATAGACAACTAAGTGTAACCAGGGTCAGAATTGTGGGAATGAAGGTCTGGGAGGACA
CTACAAGTAAATCTGTCTCCACAACTAGTCCTGGAAGATCATTTCAACCTCCCTCCTTTCATTTCTCCAGCTGTAATACA
TGCTTTCCAAGTTCTCCAATGATCACCTTGCACAAGTGATGTATCCAATTATCTAACA
>M00285:128:000000000-BF978:1:2102:13022:6431_1:N:0:46
AGTTAAATTCCATCTGCCGTTCCTTTGCCCACTTTCCCAGTAGATCTCGGCCTTGGAAAATCTTTGCTACTGTGCCACCA
ATTCTGGTGCCACTAATTCTGGTGCCAACTGCAGACTGATTCAGCAGCCCTCCTACATCCTCAACCAATTCATTTGGTCC
CAGCACCGATCCCCGTGGTGCACCACTCGTTACAAACTTCCGGTTAGAAAACTACTTATCCAACCATTAACCTATCGCCC
AGACAACTCCGGTTGCCAACACACCTTGGATCCCTCATGCCTTAACTTCCTGTGCCAGCC
>M00285:128:000000000-BF978:1:2102:17926:6431_1:N:0:46
AAAATTACATGAAATTTCATTTAAATATTACAATATATTTAGGTGAAATTTCATGTAATTTTATGTAAATATAACAGATT
AAGAGAGAACACTCACATCAGCTGTGTGAAGTGGGCACCAGGAAAGCTAAGTACAATGTAACTGTACATATACAGACTTT
CAAGTCATCTTTTCCCAACTTACAATCCGTTCCACTATTTGTTTTTGTCATTAATTTGTGTTGGCAAGTTAAAGAGAATT
TTTAAACATTTTTGTTTTTAAACATTTTTTCCATAGCCTTCTGCAATGGCTCTGTGGAAC
>M00285:128:000000000-BF978:1:2102:10604:6432_1:N:0:46
ACCGAGCAGCCTCAATCACAACAGATACGTAGTGGAAATATATTTAATATAAACATGATTTTACTGTTTAAAACTAAGAG
CATTTAGTTATGGCCACCAAATCCTGACTTTCTCCCTCACAAAGTAAAGCTTTCTGGGTA
>M00285:128:000000000-BF978:1:2102:17953:6433_1:N:0:46
GAGAAAAAAATATCAAATCAACCTATTCTGCTTTGAAAACGTTGTTTTAGCCAAACTAGAATACATTTAATCTATCTGTA
ATTAACATTTCAGTGTGAATAGGTACAGTCAAATAACTCTTACCAATCGACTCAGCAACATGAAATACATGAAATACAAC
TGTTTTCATTGAGTTCC
>M00285:128:000000000-BF978:1:2102:21408:6435_1:N:0:46
ACTTTGACAGCACACTACACCACTCCTTCAGCACAGCTTTACACTTGCCTGCCTTGTCCAGGTGTCAGTTTGAAATTTTA
CTTTCATCTTTCTTCATACAGTGAGTTTTTGCTTTCTGGTCTCCCGCTGTGTTTTTCACAACTCACTCCTACATTTCCTT
C
>M00285:128:000000000-BF978:1:2102:17620:6438_1:N:0:46
CAGGTAGAAAATGTGGGCCTACCAGGGCAGTTGAGTTTGTGGATATTTGATAGGAGGTAGAAATGGGTGGTGCAGGGTAG
GGGAACTATGAGGTTGGAGACTGTAGAGGGGAGATCTCTAGAGGTGATGAGGTCAATGATAGTGCAGCAGACAATGGCCT
GATGCTCCATGATGGAGTCCAGGTTGAGGGATAAGTAAGAGGAGGTGTCTGGCTTCAGCAAGGTAAATGCCAATCTGCGA
GACTACAACAGCACCATTGTCTGCGAGTTTGATAACAAGATAAGCATTAGTGCAGAG
>M00285:128:000000000-BF978:1:2102:6980:6438_1:N:0:46
ACCCATAGAAGTTGTGGACGCAGATACACCATACAAGCAAACGCACACATACCCCAGATAATAGGTACTGTACTAGGATA
ACAACTTTTTTTTACGAATGAAGGATTCTATTGAATCCTGCAATACTGCTGACACCCATGGAATTTTCAACTTGCAAATT
CCTTAAATTTTGTTTGCTGTTTTTGAGAAATTGTGCTTGTACTATATCACCTTAAGACATTAAAAGCATTACACACTCTG
CTGAAAGGGTCTGGTCAGT
>M00285:128:000000000-BF978:1:2102:5006:6439_1:N:0:46
GGTGGAGAAACTGGTCGTCGCCAAGAGACTGCAGCTGCCTTAGTACTTGGCCTCACACTTGCGGTAACTTCCCCGATGAT
CCTTGCCACAGTTGCCATATGTGTCCCCGGCATCATTCACCCTTTCGAAACATTTTGTTGGAGCAACACGAGCCCCTGAA
ACAACAGAGAAGATGGTCAGGGGTACACCTCCAATTGAGGAACAGGACCTCACTCGAAAATA
>M00285:128:000000000-BF978:1:2102:5660:6440_1:N:0:46
TAGCCAAATAGGAAATCTGTTGCTATATCAGCGATTAACTTTTCAACAGTAATATGTACACTTAAATAACTGTTACCTAA
CTGCTCAGCAAGATGAAATACATACACTACAACTGTTTTCATGTTGATTCTCCATGAGGATGTGTAAAAAGTGGCAAATG
AATGGTTTTAACTTAAAAAACGCTGTTTTAGCCAAATAGGAAATCTATTGCTATATCAGCGATTAACCTCTCAAGAGTAA
TAGGTACACTTAAATAAATGTTAC
>M00285:128:000000000-BF978:1:2102:17479:6441_1:N:0:46
CTTTGTCCCTTCAGGCCCAGTCCTTGTCCACACAGGGAGCAAGAACCTCGTGCCTGTTCACAAGGGCTGAGGTTCCTCCA
GAACTATCCTCTGCATCCCTCTACCTACCTCTGCAGTCACACCATTCTGTCCCACGTCAAGTCTGGGCAGCT
>M00285:128:000000000-BF978:1:2102:23441:6441_1:N:0:46
GGTCACTTCTCAATCTGGATCTCAATCTCTGTTACGCTTTGTCCTCCATTGATGCTGCTTAGTTCAAAGTACCTGTTTGA
AGGATGCTTCCATAACAAGAGTGCCAGATAATCTATTTGCAAAGCAGATGCTTGATA
>M00285:128:000000000-BF978:1:2102:20227:6442_1:N:0:46
TTTGGTTAGATCAAAGGTAAAGGATTGGCCAGGTCTGGTCATCATATTTTAGGAAAAATGAGAAGTGTCTTTGAGATAGT
GCAGGGAAGATTTACAACAGTGGTTCCAGGGATGTAGAATTGTATCTACAAGATTAGCTAAAGAAACTAGTGCTGTTCTC
TTTGCCACAGAGAAGGTAAAGGGGACATGTGATGGAAGTATATAGTGTACTTCATCTACCTTTTCTAAGGTAGATAAAGA
AAAGTTGCTCTCAAGGACTAGGGAGCACAGGTTTTGGGCAGTGGAATAGGGGATATGTG
>M00285:128:000000000-BF978:1:2102:26476:6444_1:N:0:46
CTTAATATTCCTGGCCAGCCTGCTTTCATACCTTATTTTCTCTTTCCTAATTACTTTTTTAGTTAAATTCTGCTGCACCT
TAAAAATTTCCCAATCTTCTGTCTTCCCACTCAGCTTAGCTCTGCTATACCTCTTCCTTTTTAACACAATGCTATCTCTG
ACCTCCTTTGTCAGCCACGACAGCCCCTTTCCCCTCCT
>M00285:128:000000000-BF978:1:2102:19431:6444_1:N:0:46
TAGCCAAGAGTTTTGGTCTCCCTGTCCCCGGGTCGGACCCACACACCGGGAGCACCGTGCACGGATCCCGTCTCCCAGTC
CCCGGGTCGGACCCACACACCGGGAGCACCGTGCACGGCTCCTGTCTCCCTGTCCCCGGGTCGGACCCACACACCGGGAG
CACCGTGCACGGCTCCTGTCTCCCTGTCCCCGGGTTGGACCCACACACCGGGAGCACCGTGCACGGATCCCGTCTCCCAG
TCCCCGGGTCAGACCCACACACCGGGAGCACCGTGCT
>M00285:128:000000000-BF978:1:2102:5233:6445_1:N:0:46
TAATAAATTGCAATAATTGAGTGTACCTGAACAATCTCCAGCATTTCTGACTTGCTGATATATCCATTTCCATCTAGATC
ATACATACTGAACGCCCACTTTAGCTTCTGCTCCAGTTTGCC
>M00285:128:000000000-BF978:1:2102:11294:6447_1:N:0:46
ATAGTAGTGGAAATCTGGAAACTTCCAAAATAAACTGTTGCCTCTGGGGCAATTGGAATATTCAATAAAGACAAAATAAT
GAGAAATATCCAGGACCATTGATCAAAAAGAACAGAGGCACATGAGTCACAATCTAATTCAGGAGCTTAATAGAATGGGT
CTGAGAGATGGAATGGCC
>M00285:128:000000000-BF978:1:2102:23686:6447_1:N:0:46
CTCTTGTGGCCACCATTTCAGCTCTGGGGAAAAGCCTCTGACTATCTACCCAATCAATACCTCTCATCATCTTATACACC
TCTGTCAGGTCCCCCCTCATCCTCCTCCTCTCCAAGGAGAAAAGGCCTAGTTCCCGCAACCTGCTCTCATAAGGCATGCT
CCGCATTCCAAGCAGCATCCTCGTAAACCTCCTCTGCACCCTCTCTATGGTTTAGGG
>M00285:128:000000000-BF978:1:2102:19933:6447_1:N:0:46
ATCACATTGAATATTGGGCGCTCCTTGGACAACAAACTGAATCACCTGAGATTACAGAGGACCACTCGGCGTGAGGTGAG
AGACTGCTGCTTTTTTTTTGTCCTTAGTGAAACATTGCTGAATGCCAACATACCGGATACGGCCGTTCAGCTGG
>M00285:128:000000000-BF978:1:2102:24500:6449_1:N:0:46
CCTATTTGAAAGTGCCCAGTGCCTGGAAGTATAGAGCAGAGTGCAAAAGGCCACTTATTATAGCCAAAGGTGCCTTCCTT
GCTTGTCTTAAAGGCATCATTTTATATCCTGCCAATTTTGTTATGTGCTATCTGAAACTGACACTGCAAAATGTGGCTTT
TATCATCTCAAGTGAATAGTTAAGGAAGTGCTGTTGCACTCTGATTAATTTACTGGATGAGTACATAGAACATAACAACA
CAATACAGGCCCTTCGGCCCACGATGTTATGCCAACATT
>M00285:128:000000000-BF978:1:2102:19330:6450_1:N:0:46
TCTTTGTTATATTTATAGATGACTTAGATGAAGGAGTGGAAGGATGGGTTGGTAAGTTTGCGGATGATACCAAGATCGGT
GTGGTAGATAGTGTGGAGGACTGTCGGAGCTTACAGAGGGATATTGACAGGATGCAGAGCTGGGCAGACAGGTGG
>M00285:128:000000000-BF978:1:2102:15247:6451_1:N:0:46
TGACCTCATGTTCTACCTTGTGTGACCTTTCACCTTATTGCGCTCTCTCTGTAGTTGTGACACTTTGTACTGTTTTTACT
AAACTACATCAATGCACTTTGTACTATGCAAGTGCACTTTGTAATGAATTGACCCATACAATCAGTTTGTAAGACAAGCT
TTTCATTGTACCTTGGCACAAGCGACAATAATAAATCAATACACACCACATTCAC
>M00285:128:000000000-BF978:1:2102:20692:6453_1:N:0:46
CATTCCTGGCAACATCCTCAAATTTCTTCTGCACCTTCTCCAGTGCAGTCAAATCTTTCATCTAATGTGTTGACCAGAAC
TCTACACTGTACTTAAGCTGTTGCCAAACTATTGCATACAATTCATAAGCATAACTCCTTTCTCTTATACT
>M00285:128:000000000-BF978:1:2102:5928:6457_1:N:0:46
GAAAACAGTTGTAGTGCATGTATTTCATGGTGCTGAGTCGTTTGTTAAAGGTTATTTAACTGTACCTCTTACCACTGAAA
AGGTAAACTCTGATATATCACCAGAATTCGTATTAGGCTAAAACAGCGTTTTATAACCTAAAACCATTCATTTGCCAGTT
TCTTCACAAAACTCATGGAGTATCAACACGAAAACAGTTGTAGTGTATGTATTTCATGCCGCTGAGTCGTTTGGTGACTG
TTATTATAGTGTACCTATTACCCCTGAAAAGTTAATCCCTCATATAGCAGCATTCCTATT
>M00285:128:000000000-BF978:1:2102:22157:6460_1:N:0:46
CCCCTGAAAAGGTAATCTTGATATATCACCATTTTTATTAGGCTGAAAGAGCGTTTTATAAGCTAAAACCATTCATTTTA
CAGTTCCTTCACAAAACCCATGAGTATCTACATGGAACCAGTTGTAGTGAATCTATTCCATGTTGATGAGTCGCTTGGTA
ACATTTATTTAAGTGTACCTATTACCCTTGAAATGTTAATCGCTGATATAGCAATAGATTTCCTATTTTGGCTAAAACAG
CGTTTTTTAAGCTAAAACCATTCATTTGCCACTTTCTA
>M00285:128:000000000-BF978:1:2102:9967:6461_1:N:0:46
AATATGAGAAAATCATTAAGGCTCTCTGTAATGAGATAGTAGATAAATAATAAACATAATTCAGAAAATAAATAGCTTAC
CACCAAGGTTAGCTTTCAGATGAACCTTTGTTCTGATCACGCCTGGTTCTGATACCCAGAAATATGACTGGATTCTGCTT
CAGTTCAATAAAAGTTTTAAGATTTACTTTTCCCAGACATAATGTAAAATTAATTCTGTAACTCCACAAGATCAACTCTG
TTTCCCTACAGGGACAAGAACAAAGTTACTCCAATCTTTCCTTATAGTTTAGAGCTGAA
>M00285:128:000000000-BF978:1:2102:25261:6465_1:N:0:46
GAAGGAGGCTAAAGAACACGGAGCTGGTGCTCCTCACCTCTGGGTGACTGCAGAAGTGTTACACAAGGTCCAATCACAAT
CACCCACTGCCCACTGCAGTACAAAGTAACAGCACCTAGAGCAGGAACCACTTGTATTCTGAGCAACCAATGACACAGGC
AGA
>M00285:128:000000000-BF978:1:2102:19146:6466_1:N:0:46
GTTCCTTGTAAAGCTATCTGAATAAACTTCAGCCTACATCTGCCACTGCAATCTTATCCTAGACAGAATTAAATTCCCAT
GTCACATTTCTGAATGTCTGCTCTTTATACAAAAACATCTGATCTTCTGGGTTTGATTCCAACCTGTAATTTAGTCCATT
GAATCCCCTGCTTTCTCTGGCTGACTTTACAGGCTTGGATCTATGTCTGCCAACATTGCAAATCTCAAAATGACTGGTGT
GTTCTTCAAAGTTTTTCTTAACCATAATGGACAGTCAGTTGATGGGAAGGTACCTGCAAT
>M00285:128:000000000-BF978:1:2102:18065:6468_1:N:0:46
GAAGAGGTTTGCAGTAATATTGCTCAAGATTTATACATTGTACCCTCATGTGGTGAAACAGAGCAGTAATAATTAAGATT
TACAATACTTCTAGAATAGTCTTTAGCTAGAATAATTCAAAAATACAAATATATTTGTATTATTTCATCTATTTTAATTA
ACTTTTTAATCTCATTTTCATGATTCATGATGATATTTGCATTTACTACTAGCTTTTAACATAGACAAAGAGCCATGAAG
TGCTTCAGAGACAAAGGAAATCTACCTAAAGAAAAAGATATCAGTGAGTTTGATCAAAC
>M00285:128:000000000-BF978:1:2102:7596:6470_1:N:0:46
GATCTACACTCTTTCCCTACACGACGCTCTTCCGATCTGATCTACACTCTTTCCCTACACGACGCTCTTCCGATCGGAAG
TGCGCCGTTTCGGGAAAGAGTGTCGCTC
>M00285:128:000000000-BF978:1:2102:25955:6470_1:N:0:46
CTAAACAGCCCTTTCAGGTGAGGCAGAGGTTAATGTGCACCTTCTCCTACCTTGTTTATTGCACTAGGTGGACTCACCTA
CATCGGTGAGACCAAGTGCCGACCAGGCAGCTGCTTTGCCGACCACCTGCGCTCCATTCGCTATGCCCTTCTGGAGCTCC
ATTGCTACCCATTTTAATTCCCCTCCCCAT
>M00285:128:000000000-BF978:1:2102:14667:6471_1:N:0:46
TAAAACCTTGGGGAAACTATTGGAAACCAATTGCAGTGTATGTATTTTATGATGTTGAGTCGTTTGATAACATTTATTTA
ACTGTACCTCTTACCACTGAAAAGGTAATCTTGATATATCACCAAACTTCTTATTAGGCTAAAACATTGTTTTTTAAACT
AAAACCATTCATTTGCAAGTTTCTTCACAAAACTCAAGCAGTACCAACAGGAAAACAGTTGTAGTGTATGTATTTCATGC
TGCTGAGTCGTTTGGTAATAGTTATTTAACTGTACCTCTTACCGCTTAAAAGGTAATCTG
>M00285:128:000000000-BF978:1:2102:25637:6473_1:N:0:46
AGTCACCACCAGAGCAACAACTCCCTAGTTTTAAAATCCTCATCCTTCTTTTGAAATCTCCAACTTCCTCCAGTCCTAGT
CCCACTTTCTTACAACTTCATTCACTTCACAATTGATGTTTGTGTCTTCAGCTGCCTAGGCTACCAATTTAACCAATCTT
TTTACCACTTGTCCGAAATCATTACAAGGCTTCTGTAATTTTAGTATGA
>M00285:128:000000000-BF978:1:2102:24862:6474_1:N:0:46
TCCAAAAGTCTCTTAAAAGACCGTATCGTATCCACCTCCAGCACCGTTGCCAGCAGCACATTCCACGCACTCACTGCTCT
GAGTAAATAACTCAACCCTGATATCTCCTCTGTACCTACCCCCTAGCACCTTAAACCTTTGT
>M00285:128:000000000-BF978:1:2102:5999:6475_1:N:0:46
ACCTGACTGTGCAAAGAGAACCTCATTTTAATATTTGAGAGACAGAACCTCCAACAATGTAGGGCTCCTTCAGTCTCACA
CTGCAGTGCCACACTAGATTCACCAGGATGCTACCTTGCATGGACCT
>M00285:128:000000000-BF978:1:2102:10087:6475_1:N:0:46
GTATTTGTCCTTGTTTCAGTCATTCAACTCTCCTATACTTGGCAATCCACTTTGGCTCTCAGTTAAGCACATTGCTATTT
TACTTTGATTTCAAAATTTTCAGCCTTTTTTCAAATCTTTTCATGGCCTCACTCTCTTTAGATGAAACTGAGTCAATGTC
ATTCTGTGAACTCTGAAACATTTGATAGCCATCTAGCTCTGACTGGTCAGGCACATTCATGAAAAACAAGACAATTTTAG
CTACTTGGGTGAAGCAGGTGCTTATGGAGCTTTAGTACTCAAGACTGGTAGAATGATAA
>M00285:128:000000000-BF978:1:2102:24238:6477_1:N:0:46
CAACCCGCGTCTCTCTTTTGCTTCTTATATATTTAAAAAAACTCTTAGTATCCTTTTGAATGTTCTCTGCCAATTTCATT
TCATAATTTCTCTTTTCTTTTCTAATGTCCTTCTTAGTTTCTTTCTGTAGGTTCTTAAAAGTTTCCCAGTCTTCTGTTTT
TCCGCTTTTTCTTGCTACCTTATATGCCCTCCCTTTTGCTCTTATTTTAGCTTTCACCTCTCTCGTTATCCACATTTATG
CCCTTTTCCCATTTAAAACCTTTTTTCTTGGAATGTGTCTGTCCTGCATTTTCTTTATTT
>M00285:128:000000000-BF978:1:2102:15343:6477_1:N:0:46
GGTGTAGGGTGCGGATGATATTCCTGCTGCTAAACGCCAGGTTCCCAATGAGTAATTAATTCATAACATTAACTCCAATA
TCAAGGTCCAATTAGCAGGACCAGTGTTAAATTAGTACAGCACAAATACTGGCCTCATCAACTGCCTACTCTGCACACTC
CACCATATACATGTA
>M00285:128:000000000-BF978:1:2102:7324:6479_1:N:0:46
GGCAATCCCAGTCAAGGCAGCAACTCATCAAATTATAGGTGACCTCAGCGGCGGAAAAGAAAGACAAAACTGAAAAAAGT
TGCTATTCTTGATCATTGCCCCATTATTGTAGTTCTATACACTTCTGATGGGAAGAGGCTCA
>M00285:128:000000000-BF978:1:2102:7385:6480_1:N:0:46
CAAAAGGCTTTGTTTCTTTTAAGTGGTCTGGCAATGGAATGGTGCAGCCTCCATGGGGTTTAGATTCCAGCCAGAGACTA
AATATTCCTCGATATAAAACTCTAAGGAGGGGAGAACCAGAATGGGCAAGAGCAGTCACACACGCAGAGAGGGAGTGGTT
TAAACCAACAGTGCATGTGCATCAGGCGCAATAGGGGACTGGGAACTTCTCATCAACTCCCCAACACACCCGACACAGGA
GACAGTTCAGCCCATTGCCCCATGCTAGCTCTTTGAAAGCCCTCTCCATTTAACCCTGGT
>M00285:128:000000000-BF978:1:2102:25929:6480_1:N:0:46
AAAAAGTACCTGTCAGAGACAAGACTATTTTTTTTAAATCAGCCTAGTTCCCATGGCATTGCTCACAACAGCAGAATACT
ATGTTTTGCAACAAAATGGAAGAAATCAAGAATGTATGGAGTATTATAAAAAGTGCAATCCCTCCCAGAAAACAAAACAT
TTATCCGGTCTGAAATCGGTGTTTGAGGAAGAGAAGTCCATTTATAATTTATTCAATCCAAACCAGCTACAATGTATGAT
CAGCTTATCACAGACCTCCCATAACCACCCCACTGTCCTCCAAAGCAGCAACCCCTCCA
>M00285:128:000000000-BF978:1:2102:5115:6481_1:N:0:46
ATGGTACTCTGGCTCCTGTGGGTATTCATGCATCCCTCTTCTCGACCTCCAAGTTACACGACTGAATTGCGATGTGCGAG
AAACTGCAGACCTATCCTCCCAAGAGTAGTGCTTCTTCCAAATGACAGGCTGAAGGAAGTCCTCTTCAATAATAAACAAC
TAGCATTTATATAACAATAGGACATGGAACAGTACAGCGTAGGAACAGGCCCTTCGG
>M00285:128:000000000-BF978:1:2102:12851:6482_1:N:0:46
GACGAAGCTTTGCCACCAGCTTTGCCTTCTGTCAAAGCCTGACAGAGTATTCCAGGGGTAGGGTTTCTGCGTAATGCCAG
GAAACAGGATGGAATACACACTCCTGTCTGTATCATTGTGCTGAGGTCAACGTAGTTGAGAGCTTCAAGTTCCTAGCAGT
AAATATCACCAATAGCTTGTCCTAGTCTAGCCCTGTAGACACTATGGCCAAGAAAGCACATGAGTGCTTCTACTTCCTCA
GAAGACTAAGGAAATTCGGCATGTCCC
>M00285:128:000000000-BF978:1:2102:6248:6482_1:N:0:46
ACAAATCCTGCTCTCAAAGCTCTCTTGAAAGTACTTAAAGGATGGCCAAGTTCTACCCTTTGCTTAACTGGCTATCAAAG
CTATCAGAGTTTTCAAATATTAAGCACTTAAGAACTATTGAAAATTTTAAAAAGACTTTAATGAAAAATGTAAAAAATTA
ATATAATCTGAAAATGTAAATTAAAAAAATTAATTAAAG
>M00285:128:000000000-BF978:1:2102:13705:6484_1:N:0:46
TTTAGCAATGTAAAATGATGTGAGAATGCTTCCAAATGGAATAGTTTAATTGGATGTGAGACCTACTAATGGGTAGCACA
ATGGTACAGCTACTAGAACCACTGCCTCACAGTACCAGACACCAGGGTTCGAATCTGACCTTGGGTGCTGTCTGCGTGGA
GTTTGCATGTTCTTCCTTTTACTGAGTGCGTTTCCTCATGGTACTCCAGTTTCCTCCCACAATATAAAGATGCACGGGCT
GGTGGGTTAGCTGACCACTATAAGTTCCCCTGAGTGGGAGAATGGGTCGGTGGAATCTTG
>M00285:128:000000000-BF978:1:2102:12633:6484_1:N:0:46
AGGTCATTACAGTTTCCCTAGTGAACTTAAATTTCCCTGTTCAGATTCATAATTGAAAAGTGTTCACTGAATCAAATAAG
TTCTTATAATTATATTTTCATGGGAAATCAGATTCATTATGTATTACCAAAGCTTTGGGTGGCATGTGTTTTTCATTAGT
TTTACATGGTCAGTGCATAATTAAGAAACTTTTAAAAAGCCAGGGATCAAGTGGGAGTGGGCTTGTATGTCAGGAATTTC
ATTTAGTAAAGGCCAGGAATTCTTTTTATGGTACAAGAAGAAAGATAATT
>M00285:128:000000000-BF978:1:2102:22459:6486_1:N:0:46
TTGCTAGGGTGGTCCAGGAGGGTTTAAATGAGATTGCGAGGGGGAAGGGAACTGGAGGAGTAGGGCAGAGGAAGGAGGGG
ATGGGGAAAAGTCAGATCTGATGGATAGAGAGGCTGTGGTGAAGGAGAAGCAGAGCACAAGCTACAAAAGTAGTAAGGTG
AGAGGGCTAAAGTGCTTTTACTTGAATGCGAGAAGCATCAGGAACAAGGGAGATGAACTGAGAGCTTGGATAAGTACATG
GGACCATGATATCATGGCTATTACGGAGACATGGCTGACAGCGGGGCAGGAATGGATATT
>M00285:128:000000000-BF978:1:2102:25696:6488_1:N:0:46
TTACACAGACGTTTTATAAAAGCTGAACTCTAAAACTAATTTATCAATTTTTAAGTCACAGCATGTGATAACAACATTGT
CAAATAGTGTCCAGTGCTATGAAAAAC
>M00285:128:000000000-BF978:1:2102:24832:6488_1:N:0:46
TCCCGAGAAAAGAACCCAATGATCCAGAAATCTAAAACCCTCCCTCCTGCACCAACTTCTCAGTCATGCATTTATCTGCC
ACCTCCTCCTGTTCCTGCCTTCTCTATCGCGTGGCACTGGCAGCAATCCCGAGATTGCTACTCTCGAGGTCCTGTTCCTC
AGTCTCCTGCCTAACTCCATAAAGTTTCTCTTCAGGACCTCATCTTCCTTCCTACCTATGTCATT
>M00285:128:000000000-BF978:1:2102:3543:6491_1:N:0:46
GATCTACACTCTTTCCCTACACGACGCCCTTCCCTCCGCTAGACCCCCTTTCCCCACACCGCCCTCTTCCGAACAAATCC
ACACGTTTTCCCTACACGGCGCTCGTCAGATAGGCTTTACCCGATCTCTATCCGAGGACGGTGAGAAACGAGACCAACAT
ACCAACCGCAGTTCGCCCCAGCGACGGGCACTCGGTGCACGTCAGCGGGGGATACACGCGCAGTTCTAGTACGATAGCTA
GGACGAGCGTCACAGGCTGACTGCTCTCAACGGACACGACTGAAGTGAGTATAGTCCAC
>M00285:128:000000000-BF978:1:2102:19054:6492_1:N:0:46
TTAATCCCTTTTTAAAAAATTCTCCCCACATTCTCATCAAATTCCCCAATTTTCTACCATTCACCTACACACCAGGGGCA
ATTTACAGTGGCTAATTAAAATTATCCACCAGCATTACTTTGTGATGTGGGAAGAAACTAGACTGGCGGAAACCCACCTG
GTTATAGGGAGAATGTGCAAATTCTACACACACAGTACCTGTGGTCAGGATGGAACCTTGCGACCTCTGTCAGACATGAA
CGTTTAAATGAGACAGGTTCTGCCTATATCTATCTGCGCACACGAGCAGTGTCTGGGAGC
>M00285:128:000000000-BF978:1:2102:19619:6493_1:N:0:46
TCCTATTTCTCTAAAACAGCTGTTCATGAGCTAAATCCATTGATTTGCGAATTTCTACACCAAATTCATATAGTATCCAG
TGGAAAACAATTGTAGTGTATGTATTTAGTCGTGCTTTGTCGTTTGGTAACGGTTATTTAACTGCACCTCTTCCCTTCTG
AAAAGGTAATCTCTGATATAGCAACAAACTTCTTATTTGGGAAAAC
>M00285:128:000000000-BF978:1:2102:21199:6495_1:N:0:46
TGCTCCTCATCATTTTATACACTCCTAACAGATCACACCTCAGCATCTGCTGCTCCAGGAAAGAATCGAAGTTTGCCCAG
CCTCTCCTGATAGCACATGCCGTCTGATCCAGGCAAAATCCTGGGCAACCGCCTCTGCACGCGTTCTCAAACCTCGACAT
CCTTCCTGTAGTGAGGTGGCCAGAATTGCACGCAATTCTCTAAA
>M00285:128:000000000-BF978:1:2102:5079:6496_1:N:0:46
GATAAATAACTGTTACCAATCGACTCAGCACCATGTAATACATACAATACAATAATTGTCCAGTAGATACTCCATGAGTT
ACTTATAAAACAGGCAAATCAATGTATTTTGCTTATCAAACACTGTTTCAGCTAAATAGAAAATCTGTTGCTATATCTGA
TACTAACTGTTCAGGGGTAAGAGGTGCAGTGAATCAACTGTTACCAAACGACTCAGCACCTTGAAATACATACACTACTA
CTGTTT
>M00285:128:000000000-BF978:1:2102:22023:6496_1:N:0:46
ACTCCCAGCTCTCCCTTTACAATTTCAACACAGGTCAAGAAGTTCGTCTTCTAGGACAAAACAGTCCATTTAATAAATAC
CTGATCTGCTACAAAAACGTTCACTCGCTTTACGACCAGCACACTGCAGGCAGACTGTGGGCTCTCTTCAAAATGCACTG
GAGTTACCCACCCAGGCTACTCTAACAGTAAACCTCCCAAACCTGCAACCTCTAGCACCAGAAAGGACAACAGCAGCAGG
CAATTAGGAACGCCACCACCTGCAGGTCCCCCTCTGTGTCATGCACTATCCTGACTT
>M00285:128:000000000-BF978:1:2102:10517:6500_1:N:0:46
CAGAGGTGAGGCTTCTGATGTGGACTGATCGCTCAGAGCAGGGAGTGGGAGATTGAAGGGGATAGTGAAAACACATGCAG
GAGTGGAGGTGGGAGAGGTGTTAAGTCAGGAAAAAGTGACGGGAGAGAAAGCATAGGGCATCAACAGCTGGATGCTTCCT
GACTGGCTGAGTCCTTCTACCATTTTGGTTTTTGTTTCAGATTCCGGCACTTGGAAT
>M00285:128:000000000-BF978:1:2102:7151:6503_1:N:0:46
TTACACCTGAGTTCCTAGGATAACATTTATCAGTCTGTAGCTCCAACAATTTGCTCAGTATCACTTCCCTGGTATTCGTA
ATTTTCCCAAATTCCATTCTCCCTTCCAAACCCTAATGTATGACCATTTCTAGGATATTACTTGTGTCATCTATAGTGAA
GATCAATGCAAAAATCCCTCCTACTGATCTGCTATCTCTTTAATTTCCATTATAGTGTCCCCTCCTCCGGAATTTCTCGA
TTATACCTTATACATTCTCTAT
>M00285:128:000000000-BF978:1:2102:27901:6506_1:N:0:46
GAGTCTTTTTGTGAAAGCTCACCTCATGTTTGGCTGGTCCACTCTGTTCCTTCAAGTGTGGGCTGCTTGGCCCCTCCCTT
CTGGAAGATTCTGTTAGTGTTGCTAATGGCCCCACTTGCTGCTACCTCATGTTGTTTGCTTGCTTGGGTGGGGGGCACT
>M00285:128:000000000-BF978:1:2102:20832:6506_1:N:0:46
GTATTGAGAAGCTGCATATCCAGCTGCTGGAGAAGAAGAAATAATTTCATTTGAACTTCAGCCTGAGGCTCTTCATTGCC
TTTCTTCACTTTTTCCAATAAACGCAGCATTGAGCTGTCCTCTCCTTCCACTGTAGCAAAACTTGGGCCTAAAATCTTTG
CAATTGGGTCTCTGTTTGCTGAAATGCAAAAATGCACGATTAAGAACATATAAAACAGATTGA
>M00285:128:000000000-BF978:1:2102:26192:6506_1:N:0:46
ACAGGTGGTTTGCCTCTGGAACGGAGTTTACTTATTGACAGATTGAATTAAAATCATGAACAGTCTACACAGATTAGATA
GTGAGAGAAATTTTCCATTTGGTGGATGGGATAAGAACCAAAGTATATTTTACTAAAATGATTGGCAAAAGAACCA
>M00285:128:000000000-BF978:1:2102:27965:6508_1:N:0:46
AAAGTATCCCAGTGCTTGGAATAAGGGAAAGAGGCTTCAGCTACATGAGGAACTTTGCTCCATGGGACCCGCAGTAAGTC
TGGCCATTTGTCTGCTTCTGTGCTAATAATCTTCAAGGCTATTTTCTTCAGGTTGACGTTGGGATTAGTTTCTTGTCACA
TATGCAATATTGTTTTCACTCTCCCTTTTTTTCTGGGGAAAAAAATGCCTGCTGTGGTTTTTATCCAGCTTGTTGGGCTG
AGGAATCCGATCTTAGGTCAGAACCCAAACTCACTGTGCTGTTGTTAATCACTGTGGTGC
>M00285:128:000000000-BF978:1:2102:27510:6508_1:N:0:46
TGGGAGTTCAAATGCAAGAGTAAAGTATACAGTAAATGGCAGGACCCTTTAGGAGCACTGATGTACAGATGGATCATGTG
GTGCAAATCTGTTGCTACAGAAGTTGCTGCACAAGTAGACAAGGTGGTAAAGAAGGCTTGCCGCATACTTGCCTGCAGCT
GCCAGGATGTGCAATATAAAAGTCGGGGAGTCATGTTCCCACTGTACAAAACTTTGGTTGGAACACATTTGGATTATTTA
GTGCAACTCTGGTCGCCACATTACAGGAAGGATGTGGAGACTTTGGAGAGGTTGCAGA
>M00285:128:000000000-BF978:1:2102:13576:6509_1:N:0:46
TCCCGTGGACAAGAGGACTCAAAGATCCTGGCCAATGGTTCAGCAATCTCCTTTCCTGCCTCCCGGAGCAGCCTGGGGAA
TATCCCGTCAGTCCCCGGGGACTTACGTATCCCAATTTTTTCTAACATCCCCAACACACCATCTCTCTTGATAGCTACAT
GCGCCAGATCATCAACCTTACCAACACTGTCCTCTGGGTCCTTAAGGCCCCTCTCCTTGGTGAATACTGAAGCGAAGTTT
TTAAAGAGAACCTCACCATCTTCATAATCAACAGCAACTTCTTCCCTCCTTTGTCTCTG
>M00285:128:000000000-BF978:1:2102:24365:6509_1:N:0:46
CTTCTGCAGAAGCCTGCCATGAGGAACCTTATCAAACGCCTTACTAAAATCCATATACACTACATCCACCGCCCTGCCCT
CATCAAGCTTCCTCGTCACCTCCTCAAAGAACTCTATCAAGCTCGTGAGGCAAGATCTTCCCTTCACAAAGCCATGCTGA
CTGTCCCTAATCAGTCCATGACTCTCCAAGTGCTCATAGATCCTGTCCCTCAAAATCCTTTCCAACAGCTTACCTACCAC
AGACGTGAGACTCACCGGTCTGTAATTTCCCGGACTCTCTCTACTGCCTTTCTTAAACA
>M00285:128:000000000-BF978:1:2102:18446:6512_1:N:0:46
ATAGGACATTCACCTCTTCAAGCCTGCTCTGCTTCTCAGTGAGTTTACAACTAATCCAAACTTCAAGACCACTTTCCTGC
TATCTCCCCATAACTCTTGATTCTTTCATTGTTTAAATTCTGTTTCAGTCTCTCAGTGGGAAACATGTGCCTGGAGGCGG
AGGAGGTAAGGGAATTCCCTGGGATTTGATGGGATATACCCCAGGTTACTATTGGAAGCAAGGGAAGAGATTTCTGGGGC
TTTGACAATGATATTTACATCCTCCCTGGCCACAGGAGTGTTA
>M00285:128:000000000-BF978:1:2102:17523:6514_1:N:0:46
TTCTAATTACTAATGAAACTGTACTCATAATGCCCTCACATGGATTCCCGATCTCTTTGCTCCTCCATAGCTTCTAAATT
CTAATCCTTTGGAAACAAAAATTCTAATCTCTCTTTCTGCTGTCATGACCTCAGTTAGACAATGAAGCAAATGGCAAAAC
TGTGATGGATGGAGCTTAATTTTCAGGAGACTTTTGAAAATGGCTCACAGAGAAGGTCGGTGAATAGGGTATGAGCATTG
TGAATTGGGGAATAAGGTA
>M00285:128:000000000-BF978:1:2102:24676:6516_1:N:0:46
GATCTACACTCTTTCCCTACACGACGCTCTTCCCTCCTCTCTTTCCCGACTCCCCTCTCCTGCTAGCATAACTACACCCT
TTCCCTACACTCCGCTCTTCCGTACTGAAAAACACAAACCACCTACACATAAAGAATTGCATAAACACAGATAGCTTTTA
TCCATATTTTAGAAAAGAATTAGAGCACTTGGCTCTAAATATAATACGATACGTTTAAACTTATGTAATTTTATTATATT
AGTCTGATTCAATAACGCTAATATAAGGTCATCAACTTCTAGTACTACTTCTTGATGTGT
>M00285:128:000000000-BF978:1:2102:23037:6517_1:N:0:46
CTAAGAATCTATGGATCACTACTCCTTTAAAGTGCTGTGCCCGTGCCCAGTGCTTCCCCATCAGTTTCAGCATCCTGGAC
TTTGCTGAACTTTGCAAGACTTCCTTGCAGATAGTACTGTATTTCACTATGGAGTTGCTTTGAACAACCGCTCATACTTA
TCACACCTCTCTATTGTCACACTCATGTTAATTGCTATCTTCATTGGACAACTATTTTTTTGTAATTGGAAGCTTA
>M00285:128:000000000-BF978:1:2102:7827:6519_1:N:0:46
ATTTGAGAGTTACTTGATTGTATTTAGTGTGCTGTACATAATTAGATCGAGCCATGGGTAATTTGGAATAAGTTCAGTGC
TGCAGTTGGTTCAGGCATTGTGTATGGTGAATAATTGGGGATAATTGAATGTTGTGCCTGGATATGACATCACCATTAAG
TTGACTGTACTCTGATAATGACTGGTTTCTGGTTCTGAAGACTTAACAGCTTATTTGTGGCAAAACTGTGGTTAAAATGG
ATTTAGAAGGTTACAAGTTCAAATTCCACTTCAGACATTCAGTACTTAGTATAAAAACTG
>M00285:128:000000000-BF978:1:2102:10959:6519_1:N:0:46
ACTGGATAAAATTCATTACTATTCCTCAGTGCCATTTCCATCGATGTCACAATTTCATGCACAAGATCGAATATGATATT
CTCTGTGTTCAGCGATTTTGACTGAATTCACAAAACAAATAAGCTGCAGACAAATTTGTCACATAGAACATAGCCCAGAA
AGGTGCCAAAGTTACAGTATTGAGACAGGTCCTTCAATGAGATGAACTACTTGGTGACCACATTACATGATTTCTAATTC
CTAGTACCAAATTTGTAACTCCACAATTTCTGATGGATTAGAATCAAAGTGATCCTGTA
>M00285:128:000000000-BF978:1:2102:25147:6520_1:N:0:46
CAGATCAATTCATTACACAGTGCATTGAGGTAGTACAAGGTAAAAACATAGAACACTACAGCACAGTACAGGCTCATCGG
CCCAAAATGTTGTGCCGACATTTTATCCTGCTCTAAGATCTATCTAACCCTCCCCTCCCACATAACCCCCCATTTCTCTA
TCATTCATGTGTCTATC
>M00285:128:000000000-BF978:1:2102:15187:6520_1:N:0:46
GGACTCTGATTGCTTATCTAGTGAGTTAACCAATATGATTCACTACCCATGATCTCCTCCTCTTCCAATTGAATCCGAAT
GATAGAGATGGATAATAACTGGCAAAACTATCCCGGTGGGAAGGGGTTCACAGTGAGGAATATCGAGCCAAAGAATTTCA
GATCACCAAGGGTAGTGGGATGGAGGTAGTGGGCGACCAGCAATCATGGCCTGAAACAATCCTTTGTTGGAGGG
>M00285:128:000000000-BF978:1:2102:22969:6520_1:N:0:46
CCAGGGAGAAGGACATGGAAGATCGTGTGATCAGAAAGAGGTATGCTGATATTCTAGGGCATGTTGATATAAATAAGAAG
TAGGTGTTGGGTCTCTTGAAGAACATTAAGGTGGATAAGAAAAGATATCTTTATTAGTCACAGGTACATCGAAACACACA
GTGAAATACATCTTTTGCGTAGA
>M00285:128:000000000-BF978:1:2102:13882:6522_1:N:0:46
CAGTTAATTATTTATGAAATTCAGTGAGTTATTATTGTGCATATATGACATTCCAAAAGACAGGAAGGTTCCATGGTTAG
AGATGGAATGTATGACAAGTTTATCTGCTTGATTCTGTTCCTTGAGCAATCATTGTTGATCAGGTGTTATGAGAAAGGTT
CTTTTGGATCTTAAAGATAGAGGTATCTAGACACACAGTCTTTGTACTTTGAAAGGGGGATTTTATTTACAAAGACTGAC
GTGGGAACAGAATATGAAGAAACAAATGCACACACGCCCACTCGCACTCAGGTGATCGTG
>M00285:128:000000000-BF978:1:2102:26372:6522_1:N:0:46
GCAGTTTAATGATGTTTAAGAGGCTTTTAGATAGACCCAAAATTATGAAGGGAATGGACGGATAGGGATAGGGATAGACA
ATAGACAATAGACAATAGGAGCAGAAGTAGACCTTTCGGCCCTTCGAGTCTGCTCCGCCATTTTGAGATCATGGCTGATC
ATCTACCCTCAATAACCTGTTCCTGCCTTGTCCCCATATCCCCTGATTCCCCTATATATAAGAAACCTATCTAACTCTTC
CTTGAAAGTGCCCAGTG
>M00285:128:000000000-BF978:1:2102:23328:6523_1:N:0:46
GTAGGGCAAGTAGCATCTATTGGGTGAGGAAGGGATTGTCAGTGTTTTTTGGTTCAGACCCTGCATCAGGAATCAATTCT
GCTTATTATCTTACCCTTTCCAATTAGCCTATTTTATGGTACTCTGTCAAATAAGTCTGATTATCTTTTACTGTTTACTT
CTAGGGGAGAATAGTTATTTAATCTATGTTTGTAGATTACGGAAATGTTGTCATCAACAGGGCGGCACGATAGCGTAGTG
GTTGGCACGGCGCTGTTACAGCGCCAGCGATCAGGGTTCGAATCCTGTCGCTGTCTGTA
>M00285:128:000000000-BF978:1:2102:7445:6524_1:N:0:46
TCAAAGCAAATCTCACCACATTAGGCATTGTTCCCAGTTTGATGGCAATGGGTCTCATCTAATGCTTCACCCAGAACGAT
TGGACCATAACAATGGGATCCAGGGAAACTTGGCTGTGTGGATTCAGATAATAGGGTTAAGGTG
>M00285:128:000000000-BF978:1:2102:9023:6527_1:N:0:46
CAAACAGCAAGGGTCCCTATACCAATACCTGTGGTACACCAATGTTTCGCAGGCTTCCAAACACAAAAACGTTACTGCCT
TCTATGATGAAGCCAGTTTGGATCCAATTTGCCAACTTGCCTTGGATTCTATTGGCTCTAACCTTTTGAAGTAATTTCCA
ATATGGTACCTTGTCAAAGGCCTTACTGAAGTTCATGCAGAACACATCAACTACATTGACCTCATCATTACATTTTATT
>M00285:128:000000000-BF978:1:2102:9668:6528_1:N:0:46
GATTTATTACTGGGCAAATTACCACAATCTTTTTATGAAGGGATTATCTCTTTAATTCTTAAAAAAGGATAAAGACCCCA
CTGACTGTGCACCCTACAGGCCTATTTCTTTATTAAATGTAGATTCTAAGATACTTGGCAAAATAATGGCCTTCAGGCTG
GAAATTCTCCCATAAATCTTCTCTGGAAATCAGACAGGATTTATTCAGAATCTTTGTTTAAATTTTAATATTAGGAGATT
AATGAACATTATATTTACTCCTTCCCCTCAAATTCCAGAATGTGTTGTTTCGCTAGATGC
>M00285:128:000000000-BF978:1:2102:15493:6530_1:N:0:46
ATTGTTTTCCAATAGTTACATCATTGGTTTAAGTAGTAAGTAGAAAATCAACGGATTCAGCTTAGAAAACGCTGTTTTAG
CCATGTCGGAAATCTGTGTCTATATCAGCGATTAACTTTTCAGGGGTTAGTTGGACAGTTAAGTAACTGTTGCCAAACGA
CTCATCACCATGAAATACATAACGTACAATTGTTTTCATGTAGATACTACATGGGATTTT
>M00285:128:000000000-BF978:1:2102:11251:6530_1:N:0:46
TACATTTCAATATCCAGATGAACTGGAAGATGGCTTGGGTGCTGGCACACCACATGTACAGCAGCACCAATAGCACCTCA
CACCTGATGAGCAGGAGTTTTTCCACAATGGAGAGGGAGCCCATTCCCACATTCCCAGTATCTGCTTCACCTTGG
>M00285:128:000000000-BF978:1:2102:13795:6533_1:N:0:46
ATACTTTCAGTCTTTTGCCCGATTTTGCTTTTCCCTTCTCGATGATTGTAGGGAGGAGAAGAGTCTGGGGTGGGTGGGAT
CTTAAATTATGTTGGCTGCTTTACCAAGGCAGAGAGAACTAGAATCTATGGAAGGGAGGCTGATTTCTGTGATGTGCTGA
GCTGTGTCCACAACTCTCTGCATTTTCTTGTTATCTTGGGCAGAGCAGTTGTCATACCAAGCTGTGATCCATCCAGATAG
GATGCTTCTATGGTGCATTGATAAACATTGGTGAGGGTCAAAGAGGACATTGCTAAATTT
>M00285:128:000000000-BF978:1:2102:15379:6535_1:N:0:46
TCCAATACAGTAGCCTAGCAGCAAATAGACTAGTCAGCTGAGGAGAATCAAAATCTGTAAATTTACCCAAATCACTGCAA
ATACAAGGTAAAGTCAGTAAAAGTTAGATAGCAGAATCATGTTTATTATCACTTACATATGACATGAAATTTGTTGTTTT
GAGGTTGCTGTACAGTGGAAAGACATAAAAATCCACAAATTACAAAAATAGTGCAATAAAAAAGGAATAACAAGGTCATG
GACTATTCAGAAATCTGATGGTGGAAGGGAAGAAGCTGCTCCTGAATCATGGAGTTCGGG
>M00285:128:000000000-BF978:1:2102:13937:6536_1:N:0:46
AGAAAATACACACATCTAGTTCTTCTGAATGAATCAAGTAAACTTCTGCATGTTCATCAATCAAGAAATATATTTCTTAA
ATCTTTGCTTTATGTAAAACAAAAGTCATGTGGAAAAATAACAATGGTGCTCGAACTTCTTGGGGTTCCCCAAGTTAAAA
TTTCAGCTGGGGATCAAGATTGGGAAGACTTGGGAAC
>M00285:128:000000000-BF978:1:2102:19860:6538_1:N:0:46
CTAAACTGCAGATTAACATTCGAATAGAGGATAAATTTGTACCAGACCAATGCTAAATTGGCAGTATGACTAATAAGTAG
TCTCTTTCAAAACATATTCCAGGAAACTTAGTTTTTAATTGTCAGAAGTTCATAGTCTAATTATAAATTAAATTACTAAC
TGGGAACTTACCCCTTAGTGTCAATTCTTCATTTCAAATCCTCATTCTTTGTATACCTTCTTGAGATCATCTCAACTTAT
TCCTGTCCAGATTCAAGTTTAGCCTTTCTATTCTTCTATTTTTACTTGCCATGGAATTTC
>M00285:128:000000000-BF978:1:2102:4128:6541_1:N:0:46
TGGCTCTACAAGTGTGATTGTTTGTCAGGAATAAGTTGAGCTCATGTTAACATCATCAGATCTATTATCACATTCATAAT
TGTAAACAGAGCGCTTAAAACCTCACACTTGCTCAAAAAGATTACACACTAGTACACAAATAGCATGCGGACTGCTCAAG
CGACAAACACTACGACTGCAACCCAAAAAGACATTTGAGACAACTTCCTAGCATTTGCACTGCTGAACAGTCAAGCAATT
ACA
>M00285:128:000000000-BF978:1:2102:27049:6542_1:N:0:46
TAACTTAGTTCACTTAACTACTTTGGAAAATTTCCCCTGTCCTTGATTAAGCTCCAGCTGGATACTTTAGTGAATTTTCA
ACTATAAGTGCTATAGATAAAGGTCATTTGCATAAGAGAGAATCAGGAGTAAGACATTTGTTCCTGCCCCTGTTCCACTG
TGACCTTTTACCTCAGTGCCATGTTCATATCTCTTGAATTCCTTAATGCC
>M00285:128:000000000-BF978:1:2102:19402:6542_1:N:0:46
ACCTGAACTCCTTTCCTTGCACAGATGCTGCTCAACCCTCCCGAGTTCCTCCAGCAGATTGTGTGTTGCTCCAGATTCCA
GAATCTGCAGTCTCCACCTTACTTCTCATCTTCCCCAATGAGA
>M00285:128:000000000-BF978:1:2102:26097:6544_1:N:0:46
GAGCTTTCTAAGCATAATCCATTGATTTGCCACCTTCCACACTAAACCTGTCACCTTCCGCAATAAACGCATGTAGGAAC
TTGTTAAAAAAACATTTTGTAGTGTATGTATTTTATCATGCTGAGTTTGGTAACAGTAAATTGACTGTACCTGTTACCGC
TGAAAGGTTAATCGCTGTTAACAGCGTTCAACAGCGTTCGGTCAACAGCGTTCCTGTTTGGACAAAATAG
>M00285:128:000000000-BF978:1:2102:11325:6544_1:N:0:46
TTGCTCTCTCTCCCCTCCCCTCGGCTCTCCTTTCCTATCATTACTTGGAGATACTGATGCCAACTAATACTGCTTCACTG
GCCCCTCAACTGAGATTGGCAAAGTACAAAAGGACTGAAAATTAGAACTTCTGCAGTCAGCTCTGACTGCTTAAAAAAAA
GGATTGCCACCAATTGGGTAGAACCACATTTTCTCTCCTATATCAAAAATTCATCTTGGTGATATTTGACAACAGTTCAA
CCTGGAATTCTACCTGGTGT
>M00285:128:000000000-BF978:1:2102:4404:6546_1:N:0:46
TCCTGGTAGCCAGCAAGTCACGCAAGGAGCACTCAGCCCATCTCCGTCAGCTCTGCCAGTGCCTGAGCGACCACGGGTTG
GTGATCAACTTGGCGAAGTGCCAGTTTGGGCTGCGGGAGCTCGACTTCTTGGGACAGAGGGTGAACCAGCTTGGCGCCAA
CCCGCTACCCAACAAGGTGCAGGCTGTCCTCCTCCTTCCCAAGCCCTATACGTTCAAGTGCATGCACGGATTTGTGGGCA
CGGACAACTTCTACCACCTTTTTGTCCCAGCACCAGCCAACAGCATGCGGCACTTGCTCG
>M00285:128:000000000-BF978:1:2102:25293:6547_1:N:0:46
TGGGGAGATGCAGGTCGTGGTTACAGACAGAGCGCAGATGTTCTGTGAAACGGTCACCTATTCTGTGTTTTTTCTTTCTC
TCCTTACCTTTGACCCCCCCCCAGTGGCTCTGCTCTCCCCTCCTCCCCCCCCCCCGCCCCTCACCTTCTCCTACCTGCCC
CTACCCATCCCCCCCATGTTCCCCCCCCACCTCCCCCACTTTTTCCACCTCCCACCTCCCTTCCTTTCCTTCCTCTATCC
TAGGCCTCCCCTTCTCCTTCCTTCCCTCCCCTAGCCGGATCCTTACCCACACCCCTCGCC
>M00285:128:000000000-BF978:1:2102:12804:6547_1:N:0:46
GCTTTTTGTAGGAGCAAATTCTGCTTTATCATCCATTTCATCGAGAAGTGTTTCATAACTTCTAAATGGTGAGACACTGA
ATTTGAGGTCTCTCCCATCACATGCTGTCTGACCTGCTGAGTATTTCCAGGATTTTTTGTTTCTTATTTCTGATTTTTGA
CATATTGTCTGTGTGTTCGAAACTCGCCCACCAGTTCCTGTCTGAGTATCTTGTCAATTCC
>M00285:128:000000000-BF978:1:2102:23052:6548_1:N:0:46
CCCACTTGGAGTATTGTGCTCAGTTCTGATTGCCTCACTACCGGAAGGATGTGGAAGTCATAGAAAGGGTGCAGAGGAGA
TTTACAAGGATGTTGCCTGGATTGGGGAGTATGCCTTATGAAAACAGGTTGAGTGAACTCGGCCTTTTCTCCTTGGAGTG
A
>M00285:128:000000000-BF978:1:2102:20756:6549_1:N:0:46
TAAAACTGCTTGGGGCAAACCTCAACACAGGCCATTACATCCCTCTCCAGACAAGGTGGAAGGTAAACAGTCCTCTCATC
AGCATTGCAGCCAGCTCGAGGGTAGCATATGGTGGGATTAAGACCCTTGGTGTATACTTTTATTTCAAAAATAAAGCATG
CATACATGAATACAAAACAATCAGTGCATTCTTTATTTATATTTGGTGTTTCATCAATTCCATACATTCATTGTGTCATT
AAGTCAATATGTTCTATTTATAAAACACCAATACCAATCATGTGGCCTCTTTGAACAAT
>M00285:128:000000000-BF978:1:2102:10934:6551_1:N:0:46
TAGCTATGACTAGGGCAACAAATGGTGGGTGTTGATACTGGCGGAGCTGTCCTCCTACTCATTCCTCCTGCCTGATTGTC
GGTTGGTTTCTATATCAGTGACCCAATCATAAAGTCATGCTGCATGGAAAGAGGCCCTTCAGCCCATTGACTCCATGTGT
TCATCATGATCTGATTTACAACAACACTAGATTAATCCTACTTTGTTCTCCCCACTTCCCCATCCACAAGCCCCAGATTC
TACAATTCACTTGCACAAGCGGCAATTTGCAGCAGCCAATTAATCTACAGACCTGCACAT
>M00285:128:000000000-BF978:1:2102:25651:6551_1:N:0:46
AGACTGTTGGACAGGTACATAGAGATGAGAAAACTAGAGTGCTGTGTGTAAGCCTAGTAATTTCTAGGGCAGGGACATGT
TCGGCACAGCTTTGAGGGCCGAAGGGCCTGAATTGTGCTGTAGGTTTTTCTATGTTCTATTACTATGAGACCTCTTGCTT
TTCTGATCAAACATAAACAATATGATGTTGAAGTGTGTGGAT
>M00285:128:000000000-BF978:1:2102:19376:6553_1:N:0:46
GCAGAAAACATATCTCAGCCCAAAGTAGTGTTCCTCAAGGACAACATAACAACTGTGCTCAATGTTAAGTAATAATCCCC
GCACACCCGCTGTAAATAAGAAGCAGGCACGGGTGGAGAGGAAGGGATAGCTATCCTAGTGGGTTTCTCCGTGGGATAAG
AATTGGATTTATTTTGCAAGCCTATTAACTTCTGCCAAGAGTCTTGACTTCAACATGATACTATAATGTATTTACGAGAC
TGAGGAAAGAGAACTCCAACCAAACAAGGGAGCTAAATGAATGTCACGGCAGATGCCCCC
>M00285:128:000000000-BF978:1:2102:8096:6554_1:N:0:46
TTTCCAATTATAATCCATTCTTGATCTTGGAGTTCCTGGTTAGTCTGCCCTGCTCAAAGTATCTGATTCCCTCCACAAGA
CTACTTGGACCAGCATCCTTTCTTATTGACTCATATTCAGAACACTTAGTTTTCCATCTTGTCATCTCAAGTTGCTTTTG
AAATTGCTGCCCTATCTTAAAATGACTTTCAATGTTTCACTAGTTATTAAATGCAAATATTTATTTATGCCCGATTATAA
TTACTGTATTTTGCATCAATGTGCACAGAGCTAAATCCTCCACAGCTCATTCTTAGTTG
>M00285:128:000000000-BF978:1:2102:25078:6555_1:N:0:46
TAAAAAATCCACAATGACTTTCCTGGGTATTTGAATTATCACAGTTTTTGTGAACTTGCACTCTTGCACATGTATGTGTG
GTTAAATCACTGAGGTTTTTACTTTAATTTTGCGTGCCCATGGAGGACAGTATTGGGGGAAAAAAGCTGCTCAAATTAAT
TTTGTATATCTGTTATCACTCATTCTACCAGTTAAATGGTTTCCACACACCTTTTAAAGAGACTTTTTTTATTAACATTT
CCCATCTTTTCACTGCATTTTTTGGCACGTGCATGCAGTTCTCATCCAATAGAAACAAC
>M00285:128:000000000-BF978:1:2102:8619:6555_1:N:0:46
TGCAGCTGCGACTCCAGCTCAACAACTCTAAGCCGAAGTTCATCCAGCCACACACACTTGCAGCAGATGTCGTCAGTGTG
GACCGCAGTACGGTTCACGACCTCCCACACCAAGCAGCTGCAGCATACTCGCCTGTCCTCCCCCTGACTGTCCATCTTTG
ACCTGGCGAAATCGGATCCACTAACTGTATTAGGCAACCAAGAAACTTTACCTCCGTCTACTTACCAGATACTTGCTTAC
TCTCCTTGCCCATTCTCGCCGAAACCCCT
>M00285:128:000000000-BF978:1:2102:12208:6557_1:N:0:46
GGTCGATATCCCTCTAAACCTTCCCTATCCATGTACCTGTCGAAATGTCAAGTTTAAATGTTCTTATTTATGCAGGTAAG
GACCAGCATCTTCTTGTTGCCAGTCACTTTAACTCCCCCTCCCACACTATCACTGATATGACAGTCCTCGGCCTCCTCCA
CTGCCAGGAGAGTTCCAAGCACAAACTGGAGGAACAGCACCTTATTTTCCATCTTTGCAGCCTAATGGCATGAATAT
>M00285:128:000000000-BF978:1:2102:6463:6558_1:N:0:46
ACTTTCCTTCAATCTAAATTATCCTTCATACTACCTGCAACAGAAACCTCAAAGCACTAGAGAGATTGGAATTTGAATTG
GTTTATTATTGTCACATGTACCAAGGTACAGTGAAAAAATTAGTTTTGCAAGCCATCCATACAGATCATTTCAAAAAGTA
AGTACATTGAGGTAGTACAAGGGAAAAACAAT
>M00285:128:000000000-BF978:1:2102:5418:6560_1:N:0:46
AGTTCAGAATTTTCAAGAAGAGAAAACCTAAGACAACTACTTAGAAACTTTGCATTTATTGTAAATGGTTTACTTGAAGA
TGCACTTTGAGGAATAATGGTCACATTGTGAGACATACTGTACACCTGTTCATTCACTTCATACCGAATGTCATTTTCAC
CTCACATGCTATTTCAAGCTTCATTATTTAGAAGTTGATCGCTGTTTAGTATTGCTGAATGCACCATATATAAACAATGA
ATAATGGGTGCTTGCTTATTAGTACATATTAAAAGAATATTTTAGATGATAACAAGAAT
>M00285:128:000000000-BF978:1:2102:20177:6560_1:N:0:46
CATCACTACTTTGTCAAGGACACTTAGGGGTGAGTTGGACCAGGTTGCAAGAGGTATTACATTTACATAGGTGAACCTAT
GCATCAGTTGAATGGACCAGGGGTCAGCATTTACAGTCTCCTTTATCTTTATGCATTTATAAAACAGCTTAAATGTATTA
GAAATCCAAGATGCTTTACTTAAGCTCACAAACAAAAAAAAACAGAAGAAAAAGATATA
>M00285:128:000000000-BF978:1:2102:8983:6560_1:N:0:46
TCTCAGTCTCCTACGCTCCAGAGAATAAAATCCCAGAACAAGCTCTCATTGTGTTGCAGCAAAGTCCAAGAGCTGGCTGA
GCTGCCCTGCCATTTCATAGTGGTGTCTCCTCACAAAGTATCACTCCAAAGCCCTGGAAGATCAGTGAGTTGCACAGG
>M00285:128:000000000-BF978:1:2102:28029:6560_1:N:0:46
AAAGAGCCTTATACGGATTCCACTCTCATTTACATTTTGGGCAGGGATGCAAAACCAAATTTATCGCAACAGTTTTTGAA
TACTGGCCTCAGGAAGATCTTGATTGACAAGTTTAGAAAGGAAGTGCCTTTATTGGTGTAATACTTAGACAACTTCATTC
TGCTGCCTCTGAATTTAAACATACTAAATTCATTGGAAGCTTATTGCACACACTGTTGTCATAAAAGAACCCTTCATTTT
GTATCCCTAAATTGCAAATTTGTCCCAGTCTACTCTACCA
>M00285:128:000000000-BF978:1:2102:4314:6560_1:N:0:46
GGCCAATATGCAAGTACTGCAAGTATTTAGAAAAACTAACAGAATGTTGTTGTATTTTGTTCGGAGAGTTGAATACAAAA
ATAAGAAGGCTGTGGTTTAGTTATATAGAGCATTGGTGAGCCCACATCTGG
>M00285:128:000000000-BF978:1:2102:5799:6563_1:N:0:46
GAACCCCAAGGCATTCTACAAGTATGTGAAGAGTAAGAGGAGGAGGTGTGAAAGGATAGGGCCTATCAAGTGCGGAAGTG
GGAAAGTGTGTATGGATGCGGAAGAAATAGCAGAGGTACTTAATGAATACTTTACATCAGTATTCACTATGGAAAAGGAT
CTGGGGGATTGTAGTGGGGGCTTGCAGCAGCCTGAAAAGATTGAGCATGTAGATACTAGAAAAGAAGAGGTGCTGAAACT
TTTGGAAAGCATCAAGTTAGATAAAATGCTGGGACCGGATGAGAAGTACCCCAGGTTG
>M00285:128:000000000-BF978:1:2102:17031:6563_1:N:0:46
AGGCTGATAATGTTACGGGTTTTGTAGACAGAAATGCACCCTAGCAGAGATGCTCCCTTTTGTCCTAGTCTCCCTTTTCC
TGCCTTCTCGGCTACTTAAAACCAACTTGTTTTCTCACTTTTCCAGTTCTGATGTGGTGTACTTGAGCTGAAACGTTAAC
TGTATTTCTCTTTCTACAGATGTGATCTATTGAATGCTTCCAGCATTTTCTGCTTTTATTGTCCTTGAAATAACTGAACA
TATGCATTTGTTCCATGTCATCTCTGTAATCCTGTGGTTCAGATGATTAAA
>M00285:128:000000000-BF978:1:2102:19967:6565_1:N:0:46
TTTGGGGAGCACTTTGGGTCTAGTGACCACAATTCTAGTAGTTTTAAAATAGTTATTTAAAAAAAATAGAACAGGTCCAC
AGGTTGAAGTCCTCAACTGGAGCAGAACCATCTTTGAGGACAGGATCTAGCTGGGGTCAACTAGTTGATCCTGTTTAAAG
GCAAAGGAACAGTTGGCAAGTGGGAGGCTAAGGGTCATATCAGCATGTTCCTGTTAGGGT
>M00285:128:000000000-BF978:1:2102:11940:6567_1:N:0:46
ACCCAAAATGGGTTCCCATTGCTGCACTGATTCAAGCTCAATGAGGCCCTTTAAAATGGTATTGCTGCAGAACAAGTAGT
GAGATGAAAACATGGCTGGGCTGACAATATCCAATGGTGGATACATTTCAGAACCAACATCTCCCATTGCATGGTCAGTG
ACATTATGCATATGTCTGAC
>M00285:128:000000000-BF978:1:2102:14626:6569_1:N:0:46
CCCGATGAGAATGGGGAGGGGAGCGGTTGTCCCGTGTGGGTCTGTATAAATCCCAGCCATTAGCAATCTTTGGCCTCAGT
CATTTCACGTGTTGCTCCAGCCGTCCTGATACAAAGGGATTAACCACAGATGTTTGTTCAGTGAGTGTAATTAACGTCAG
TCTGCACGGAGCCAGATTGTGTCACCAGGGTTTTCCCCACTGCAATTAAAATCTATTCCATTCGATGAAGTCTCACAGCG
TCAGTGGGAGCAGCACCTCCGTCACTGACAGAGAGCAGCAGCTA
>M00285:128:000000000-BF978:1:2102:16471:6570_1:N:0:46
CCCTTAGGGGACTGTGGTAATTGGAGATAATGGCCTTGCCCCTGGTACTATCATCATAGTTACCAAGGCTTTAACTGAAC
AATGAGATACTTTTAGAGGAGAGAACATCAGACCACAACCAGAAGGAGGGGGTCTATTAAGCATGTGATGATCATGGGGG
GAAAGCACTAACAGAAGCAACAGATCATGTGCCTCAACACACAAAACGCTGGAGGAATTCAGCGTGTCAGGCAGCACCTA
TGGAGGGAAATGGACAGTCGAGCTTTCAGCTTGACCTGAAACATTGACTGTCCATTTCCC
>M00285:128:000000000-BF978:1:2102:16233:6573_1:N:0:46
AGGCCCACTGCCCATACTCAACACCTGTGGTCATCAAATGTACCTCAACAAAATCTAGAAGGCCTAGCAGTCCTGGAGCC
AACAGATGAGGCCTAGAAAGATGTGACAGTATCTTGAATGAACACTGTAACAAATTTCTACAGATGTACTGTTGAAAGTA
TCCTGACTTGTTGTGTTGTGGAAATTCAAATACACATGAACATAACAAGCTGCAGAAAGTGGTGGACTCTGCCCAATACA
TCATGAGCACATCCCTCTCCACCATTGGTGATATCTACAAGATGCACTGCCTCAAGAAGG
>M00285:128:000000000-BF978:1:2102:26472:6573_1:N:0:46
TTTTAGAAACCTCCTCCAAAGATAGATACAAAGTATTCATTTGGTACATTGGCACTGCCTTAGCATGCAATTTCCTATTT
TTGTTTTTTATGCCACGCTGTGTCTTACCTTTTTACTGTTTATATGCTTATTGAACATTTGAATTTCCATTTATGTTGAC
ACCTAATCTTTTTTCATGCATTGTCTTCTCTTATTTTAGTCTTCACTTCCTCTCTGATCCTTTTGTAATTGGCCTGCT
>M00285:128:000000000-BF978:1:2102:10011:6574_1:N:0:46
ACTAGGTGCAATCTACAGGGCCAATTAACCTATCAACCCACACATTTTTGGCACGTGGAAGGAAACTAAAGCACCTAGAG
GAAACCCATGTGGCTACAGGGAGAATCTGCAAACTCCACACAGACACCACTAGAGGTTACATTGAAGGTTGCTGGAGCTG
TGAGGCAGCAGCTTTACTAGCTGTGCCACTTCTATCCTTTTTATAATAACATTTCCACCATATGCAATTTAGACAGAAGA
CTTCAGATATGGGATGTGTATAACCACTTCAATACTACAGACAGGAATGGGAGTTCTT
>M00285:128:000000000-BF978:1:2102:16083:6575_1:N:0:46
AGTGCAGAGTTGAGAACACACCTAGTCTATCACAAAAACCAGCTTCCCCTCTATTGACTCTGTCTACACTTCCAACTGCC
TTGGGAAAGCAGCCAACATGAGCAATGCCATTCTCTCATCTCTCCCCCCACCCCTTTCCTCGGGCATAACATACAAAAGC
TTGAGAACACATACTAACAGGATCAAGAACAGCTTTAATGCCACTGTTATATGACACTTGAAAAGACTTATAAAATAGAG
ATGAACTCTTGATCTCTCTTGTCATTTCCCTTGCACCTTATTGCCTACGTGAACAGCAAC
>M00285:128:000000000-BF978:1:2102:14819:6576_1:N:0:46
TCTTTTCTCATCAGAATGGATCAAAACCAGCTAAGATATCTAGAACCATGTATATTGCTGCTGAGCTTGGTACGATGCTG
ATTAGAGCTGTCTCACCTTGGGACACAGGCTGCTGTGTTCTTGTTTAACCATCTATAATCAATTGTTATTCTCCATGGCC
TATCCAGTTTCTTAACAGTCCAGATTTGTGAATGTGTGTGTGCTGCCACAGGTTGTAAAACCACTAGCACCATGATAGAT
TTTACTACCACCTTTAAACCTCTGTCTGCATTT
>M00285:128:000000000-BF978:1:2102:25965:6577_1:N:0:46
AATAAGGTGCAAGGTCATAATGAGGTAGATTGTGAGATCAAGAGTCCATTTTATCCTACTAGGGAACTGTTCAATAGTCT
TATAACAGTGGGATAGAAGTTGTCCTTGAATCTGGTGGTGTGTTCTTATAGGCTTTTGCATCTTCTGCCTGATGAGAGAG
GGAGGAGGAGAGAATATCCAGGGTGGGTGGGATCTTTGATTATGCTGGCTGTTTTACTGAGGCAACAAAAAGTATAGACA
GT
>M00285:128:000000000-BF978:1:2102:25278:6577_1:N:0:46
ACATGTCAAACAGAAAACCATGGAGAATCAGGAATACAGGGGATATCTTCCCATCCATCACTTTTCTTCCCCTCCTGCTC
AGTTCTTGTGAGGTTAACATCAGTTTTTTTCCCCCTCTACAT
>M00285:128:000000000-BF978:1:2102:19336:6579_1:N:0:46
GATCTACACTCTTTCCCTACACGACGCTCTTCCGACCTGGACTACACGCTTTCCCTCCACGCCGCCCTTCCAACCGAGCT
TCCACCCTTGCCCTCCACGCCTCGCTCCCCCCCGAACTACCCCAAACCCCGCCACAGACCCCCACCCCACCCGCCACCAA
CAGTCGCCTTAAGCGCTACGCCACCGACCAAACGACCCGAACCGCAATGGACAGAGGCCCGGCAGCAGCGAACGACACGC
CCGCAACTCAGTCCGGCGTACGCCTACCGAATGTCCTGCACTGTCGCGCCATCAAACCAC
>M00285:128:000000000-BF978:1:2102:4457:6580_1:N:0:46
CTCCCCGTGTCTGCGTGGGTTTCCTCCGGGTGCTCCTGTTTCCCTCTCACATTCCAAAGACGTACAGGTTAGGAAGTTGT
GGGCGTGCTACATTGGCGCCAGAAGCGTGTCGACACTTGCGGGCTGCCCCCAGAACACTCTACACAAAAGATGCACCTCA
CTGTGTTTCAATGTACATGTGACTAAT
>M00285:128:000000000-BF978:1:2102:16641:6582_1:N:0:46
TAAATCAAATCACCTGGCCTAAATTACATGCATCCTAGATTAGTGAAGGAATCAGGAAGTGTATAAAAGTGCAAACTTCA
TTAGAGAGAGTGAGAGCAAGAGACAGAGAGACAGAGAGACAGAGAGACAGAGAGACAGAGAGAGTCACACACTTTAGGAT
CGATGTGAAAGCTTTTGATTGGGTTCACTAGAGATTTACAAAAAAGGATTCCAGGGATGAGTAACTATTCATGTCGACAG
ACTGGAGAAGCTGGGGCTGCTTT
>M00285:128:000000000-BF978:1:2102:6136:6584_1:N:0:46
TTTCTCTTCATCTGGCCTATTGAATTCTTTCAATGTTGAAAACTGATCACACCAATCTAGTAAATTGAAGGGAAACACTA
GTCAACCTTGCATTTAATCCTCCAAGTTGCAGGAGAATTTTGAATTTGCTCCCCACCTATGGACATCATTAGTTTTTAAT
CATTAGTTCAGATCACTGTTCCTATTTCTAATAGTCCTGGAGAAGATGCTAATGAGCTGCCTTCTTGAATCTTTGCAGTC
TGTATGGTGGAGACATTCTTTTGGTGCCATTACATAGATAGTTTCAGTATTTTGACCCAC
>M00285:128:000000000-BF978:1:2102:9144:6587_1:N:0:46
AAATCTCCCCTGAATTGTATCCAGGACAAGTCCTGTATATTACCCCTTGATTAAGGGGAGAAAAACTGTACATGATGCAC
CATGTGTGGTCTCACCAAAGCTGTAGTTGTGCCTTCCAGATCAACACACTGCAGAAAAGGAGTAAAAATAGGTCTTCAGT
TCGTTTCAATCCTCTGGTTATCGGGGAAAAAAAAACCTGTTGGAAATCTGAAACAAAA
>M00285:128:000000000-BF978:1:2102:8273:6588_1:N:0:46
AGTGATATAGTGCTGAGTGTATGGCAGAGGAGACTGCATCAGCGGTGGACCCGTTTGCCCGATAAGCAAACTGATGGGGG
GAGGGAGGCTCTAATGTGCTTCATAACTAGCCTCTCAAAGCATTTCATGACAATCGGTGTTCGAGCTATGGGCCGG
>M00285:128:000000000-BF978:1:2102:4183:6588_1:N:0:46
CCATAACACCTTTTGTTGTATTCATAAAAGAAATGGTAGTTTTTTGAGTCATAAACAAAACAGGAGCATTTCATAACTGT
TTTCCTTACTTCCAAGGAAATATTAAAATTCAGATTCCCAAAATGTAGACATTTGTACTTGAAGCTGATTGGAGCATTAT
GAGAAAGAATGAATAAGGTTCTATTGCAGTAGGATCAATAGGACAAAATACATATTGAAAAGGTATATTCACTGATGCCA
TTGTGGCAATAACAACTCTGCATTGACACACACTTCTACATGACTGGCATTAAATATTGC
>M00285:128:000000000-BF978:1:2102:20122:6589_1:N:0:46
AAGACAATAGTCAGCAGGTCTGACAGCAATTTTTGATATTGAGTGATGATGTATTAATGTTGACATGGAGATATAAGAGA
CTGCAGATGCTGGAATTTGGAGCAGAAAATAAGCTGCTGGAGGAACAGGCCGCATCTGAGGAAGGAAATAGACAGTC
>M00285:128:000000000-BF978:1:2102:13833:6590_1:N:0:46
AAGTTTAAAGTTGATCAGGCGAGTGTTTTTAACATAAAAATACAACTATCCCTTGAAGACACTCCCAAAACATCAAAAAT
ATTCAGGAGCAACATTTGGAAGCAATTCACAGACCTCCATATTTTCTGCCTTTACCACTAAGCTGTGCATTGCAGTTTAT
GTGAAAGTTTATGTATGTTAGTTACTACTTGCCTATCCCTAATTGTACTTGAGAAGATGAGGTGAGCTGCTTTCTTGAAC
CACCACAGTTCTTCCAGTGAATGTACCACCAAAGTGGTGTTGAATAGGGAGTTCCAGGAT
>M00285:128:000000000-BF978:1:2102:6573:6592_1:N:0:46
GCTACAGATTTCTAATCCTACCAATGAAATTTACTGAAAATAGGAAATCAAGCCGGAACACAATCTCTACAATTTATCAA
ATACCATAGGTGTTTAACATGTTTCTTATATCATGTTTTAAATATGTATTTGGTCCACAAATTCAGTTGGAAGACTGGTT
TGGGGGGGGGGGTGCAGCAAGTTTTTTTTTTGGAGTAACAGCATTCTGTATTATTTAACAATTCATGTCAGAAAGATCTT
TCAGTGGTTATAATTAGGAGGTCAAAAATAGTTGCGGCTAAATAAATGTGAGGAGGGGA
>M00285:128:000000000-BF978:1:2102:24455:6599_1:N:0:46
ATAAAGATATTTGCAAGGAAAATATGTACATATATAGAGGGATATTAATGGAAGCATTACATGTATTAAAAGTCAAAAGA
TCAAAATTATTAAATGGCATTATAAATTCCAAGAAAGGAAATGGATGACCATATTGTACAGCACCTATTCTTAGTCAGGA
TGCTCCTGAGCTTCTTGTTGCTTGTCATTTTAATTTTCCATTCTACTCCCACTCTGACCCCTGTATTTGGCTTCCTACAT
GGTTGCAACAAAGATGCACATAAGCGCAAGGAACAGAACCTGTCTTCTGGAGACACG
>M00285:128:000000000-BF978:1:2102:6990:6599_1:N:0:46
AATTGGACAAACCTTCACTCAGCCAAACAGCCTCCCCACCACTGCCAATATTGTTTTAAGTTAAAGTGTACAAGAAAAAT
GAAGAAAATATATAACTTTTTTAGAATGTCCTTCTGAATATTCTCCCAGGAGATGC
>M00285:128:000000000-BF978:1:2102:3681:6599_1:N:0:46
GCCCGAAACTTGTTGGTCTTCCAGCACTGCGAGATGTCTGTCGGAGAATGCTGCCAACTGGCACATTCCAGGCTGCAGGA
GTACATGCTGAGGGATGCACTGAAGCTGGGTGCAGCCAACACAAGCGCTTGGTGGGGAAAAACTACAGTTTAGGGTTCTT
CTGCCACTGTAGAAGGAGGGGTGGGGTCAGGTGACAAAGCCCCTTAACTATTATAAATATGGGACTGGGGTAGCTCCCCA
GGGAGCCACACACATGGCAT
>M00285:128:000000000-BF978:1:2102:3724:6608_1:N:0:46
AAAAGTTGCCCGCCAGCGATCATCGCTCCACAACCTTTAGAATTGTCATGGTCAGGGATAGGTGGGGAGAGGACAGGAAG
ATATTTAATTGGGGAAGGTTGGACTATGAGGCCATAAGGAGAGAACTTGGGAGTGTAAATTGGGAAGTCCTTTTTGAAGG
GAAATATACTATGGAGATGTGGA
>M00285:128:000000000-BF978:1:2102:17173:6608_1:N:0:46
TGAGTTATGGAGAGATGTTAAGCATGTTGGGACTTTATTCAATAGAACGTCGGAGCAAGAGGGGATCTTATAGAGGTGTA
TAAAATCATGAGGACATATGTAGGATGAATGTGCACAGTCTTTTTCCCAAGACTGGGGAATCAAGAACTAGAGAACATAG
GTTTAGGGTGAGAGGGGAGAGATTCATTAGGAACCTGAGGGGCAACTTTTTCATGCAGAGGGAATGAGCTGCCAGAGGAA
GTGGTTGAGGCAACTACATTAACAACATTTATAAGGCACTTGGACTGGTACATGGAT
>M00285:128:000000000-BF978:1:2102:14873:6608_1:N:0:46
ACCTTTTGTCCTATCTCTGTATTTATCGTTGCATTTATGATTACAGTGTATGCTGTTCACTGCATGCTCTGCACACGAGC
AAAGGACATTAATTTCACGCAAGTG
>M00285:128:000000000-BF978:1:2102:9680:6608_1:N:0:46
CCTATTAACATGTCTTTGCAAAATGACAAAACAGCTAGTCTAGAATCTACCCCGATCTCCATCATAGTGGTGCAAAATAT
TTCATCTACAAATGTCTGATGGCTGGTTTGACGTAGGCCAATTAACAGAGCTCTTTAGTCTGTATGTTTGGTCAATGTAA
ACTAGAATGTGTCATGGTCATGTCAGTTTCCAAAGCACATCTCTTAAGCAGCCCCCTGCTGGGAGCGAGTAGCTTGCTCT
CTTCACAGACAGTACTGTTTATTCATTCAGGTGAAGACTGGTTCTTGTT
>M00285:128:000000000-BF978:1:2102:15261:6610_1:N:0:46
TAAAGTAGGAAATGAGAACTAAAAATCTGTAAAATAATGGAAAAATAAATGCAGAAAGAATTTTAAGTACTTAAAATTTC
CATCCCCTTTCCTTCAAAAACCCTGCCAGAAAAAGGCAAAAGGTGACCACC
>M00285:128:000000000-BF978:1:2102:10246:6611_1:N:0:46
TGGGTTTGGAAGGTGCTGTCTAATGAATTTTGGTGAGTTATGGCAGTGCATCCTGCAGATGGTACAAACTGCTGCTACTG
TGCGTTGGTGTTGGAGAAAGTGAATGGTCATGGATAGAGTGTCTACCAAGTGGATTGCTGTGTCCTGTATGGTACTGAGT
TTCTGGAATGTCGTTGAAGCTGCCCTCATTCAGGCAAGTGGAGAATATCCCATTACACCCCTGACTTGAGCCTTGCAGAT
GGTGAACAGGCCTTGTGGAGTGAGAAGGTGAATTACTTGCCACAGGATTCCTAGCCTCTG
>M00285:128:000000000-BF978:1:2102:5315:6613_1:N:0:46
TTTCTAACCCCTGTGGAGTCTGAACTCTTATCATGAGTTGAGTTTGGTATGTTTGCAACTTATGGGAGACTATTCAACCT
ATTGAGTCTATACCAGTTCTCAGTGCAATCTGACAATTCCATTCCCCGACTTATTTATGTGAGACCTATTGTCTTACACC
CCCCCAAAACTACCCTGCTGATGCTCCCACCAGCTACCG
>M00285:128:000000000-BF978:1:2102:14712:6613_1:N:0:46
CCTATGCATACTATGTATGTATATGGTTGTGACAATAAAAACTGATTCTGATTCTGAGATGGTGCCTGACCTTCTGAATT
CCTCCAGCATTTTATTCATTGTATTAGATTAGTTCATTATCACATACACCAGGGTTCAATGAAATTGCTTGTTTGCATGA
AGTTCACAGAGCAAACAGTACTCATGGAGTAATAAATACTACAACAAGCACAAAACAGCAGAACAGTGCAGTTCGGTTCA
CCAAAGTATTGGAAAGATGTAATAATGCTGGAGAAGGTGCAGAGGGGAGTCACTGGGAT
>M00285:128:000000000-BF978:1:2102:9962:6613_1:N:0:46
GGCAATATCGGGCTTTTCAGAAACAATTTCTTTCATTTCATATCACTTTGAACCTTCATTTCATCTCACTTTGAAACGAG
GGGAAATAGTTCACCAAGGTTTCTTGTGAAGTAGAAAATGAACTCGAAAGGGTCGCGTGTCACGATTGTTAACTCGGAGT
CTCAATGTTGATTCCCTCTGCAGAAAACCTCATGAATTGATCCCCCAAAATTAACGTTAGATGCACCGAACGGAATGGGC
AAGATTGTTTTTTTTAAAAAAG
>M00285:128:000000000-BF978:1:2102:16437:6614_1:N:0:46
TTGACAGAGCTCTCCATATTTAAAATAACACCAGATAACTTTCTGATATCATAAGGTAAATGTTTACATAGGATAAAATT
GTAGAATGTCTAGTACCAAAATAAATTGCAATTTGTAGCTCAAGTATTAAATGGTTGTACTTAAAAACATTTTAATCAAG
TGCTGAAATCCAGGCCATTGATTTGAAGGGCTCTTCTGATACTGCAGCCATGCTGCTTCACTGGAGGCATTCACTGGGAA
TGGCCACTGAAGTGTGACAGGATTCCCTATCAGAAGGAGTGGCAAAGGG
>M00285:128:000000000-BF978:1:2102:20814:6615_1:N:0:46
GAGATCATGGCTGATCCTCAACACTGAATATCCCGTTCCTGCCTTGTCCCCATATCCCTTGATTCCCCTATCTATAAGAA
ACCTACCTAGCTCCTTCTTGAAAGTGCCCAGAGAATTGGCCTCCACTGCCCTCTGAGGCAGTGCATTCCACAAACTCACA
ACCCTCTGGGAGAAGAAGTTTTTCCTCACCTCTGTCCTAAATGGCCTACATCTTATTATTAAATCATGCCCT
>M00285:128:000000000-BF978:1:2102:21640:6616_1:N:0:46
GATGAGGTCTGGGCCCTTCGCTGCGTTGTGAGTGTCCATGTTGGTGGGGGGGGGGGAAGGACGCTAATCTCGGCGCCTGT
GTCCACCAGGAAACACTGCCCGATGAGTCGGTCCAAAGAAAAAGTAGGCTGTCTCGTTGGCCAGCCGCCAAAGCCACTAA
TGACGGCCGGCCTCAGTGTTTCCCGGGTAAGAGCATGGCAGTCGGCAA
>M00285:128:000000000-BF978:1:2102:21537:6617_1:N:0:46
AATAGTAAGTGTTTTTTTTTTTCTATCCTTTTTTCCCCACCCTCCCTTCCCTTTGGAGCAGACTCGATGGGCCGACTGGC
CTGCTTCTGCTCCATTATCTTGTGA
>M00285:128:000000000-BF978:1:2102:3499:6618_1:N:0:46
ATTCTGGCCATCTAAAATATATTACATGTTCTGCTTTACAAACTGTCAGCACAGTAAAAGTAACTGAAAAGCACTGTGTT
CAAAGTTTATATTAAGCAATATTTTTAAATATCTTATTAAACATGTAGGAAGTGCTTCATAAATATAAATCTCTTTATCC
TTGTGTATACATATGATGCTTACTTTTGCACAATTATGTTTTTTATTGGTACATTAAAAAATAATTATTACTTTAGGAAC
TTACTATCATCTGGATTGTAAATTAAATGTAAAATTCAAACTA
>M00285:128:000000000-BF978:1:2102:13800:6619_1:N:0:46
CCCTGCCATGCACTATGCATGTCCTGGCCTGGTTTAACTTTATGGAATGATCTGTCTAGATAGCATGCAAAACAAAGTTT
TCTTACTGTATCTTGGTACATGTGACAATAATAAACCAATTACTTCCCAAAATGCATCACTTCACATTTGTCTGAGTTAA
ATTTCATCAGTCCTTCCGTTGCCCACTTTTCCAGTTGATCTAGATCCTGCTGCAGCCTTTGACAATCTTCTTCACTGTCC
ACTATACCACCAATTTTTGTGTAATCTGCAAGCTTACTAATTATGCAAACTATGTTCTCT
>M00285:128:000000000-BF978:1:2102:20204:6619_1:N:0:46
TGCACAAGAGCTTGTTGCTAGCTTTAAAAATCACGCAGCGAACAGGGTGATGCTTTTAAAAGTAAGCGACTGTTTTTGCA
GCGTTTTCCAGATGGACATCAGATTGAACCAGTGCATTGGTTTGGCACAGCAAATAAAGGTGAAGTCCAATTTCTTGACC
CCCCCACCATAAATTCATAGAGTCATTCAGCATAGAAACAGGTCCTTCAGCCCAACTCGTCCATGCTGACCAAGATTTCC
ATCTGAAATAGTCCCATTTGCCCGCGATTGGCCCACATCCCTCTAATCCTATCCTATCC
>M00285:128:000000000-BF978:1:2102:8232:6621_1:N:0:46
GTGCTGGTTCATTCTCGTATGCCTAGCATCCTTTGGTACTGGTGGGAAGAATGGGTGGATGAGGGAGTTAATAGTTCTGA
TTGCTTGTGGGGGGGAAAGCTATTGCACAGTCTGGTAGTCCTTGCCCAGATGCACTGGAGCCTTTTTCCAGATGGCAAGA
GTGCAATGTTTGTTGGGAGTTAATTAAATAAATGCAGAAGTAA
>M00285:128:000000000-BF978:1:2102:4103:6622_1:N:0:46
TTTTAGTAACTCATTAATATGACCAACACTAGTCTCCCAATCCAGGTACTCTATTCCTAGCTTTATCATGGCAAGAGATT
ATCGTGAATAGAGGGAAAGATTCAAAAATGTTCTCACAGTTTCCTTGAAAAAGTGTAACATCCCCATGGATTCATGGGAC
TCTTTGGCCAATAAATGCTCAAAATGGGCATGAGATAGTTGGGTTGATATTGAGTACGTTAAGTCCATGAGTTGGGAGTA
CACAGAAGCCCAGCAGAAAAAGGGGGAGGAATGCACCAGCCCTGAAACTACTTACTCAGC
>M00285:128:000000000-BF978:1:2102:24265:6623_1:N:0:46
CCCCTCCTGAAGTCCACAATCAGTCCTTTGGTCTCACTGACGTTGAGTGCGAGATTGGTGTTGAGACACCACTGAATCCC
CAATGTGGTCCGTTTCCGTTTCACTAGCAGTGCCCATCTGGAAGAGAAACGGGAAAAGGAAACCGCTGATGGAAGCCCAG
ACAGGATTGAAGATACTGATACAGGCAACCCCC
>M00285:128:000000000-BF978:1:2102:20896:6623_1:N:0:46
CCAATTTGGACGCACTAGAACCTTTTCAAACTGTTGGAAATACTGATCAACCTGCTCTTCATCAAAAGGAGGGACGAATC
GAACCTCCCTAATGGCTGTGAAACCATTATCAGAATCAGATTCAGCCCTCGCTCGATTTATTGCTGACTCATGGAATCTC
TGTCTCTTCCTTTCC
>M00285:128:000000000-BF978:1:2102:3703:6624_1:N:0:46
CCCAGGGTGACAACGGCTAACACGAGGGGACGTAATTTTAACGTGATTGGATGAAGATACAAGGGTATGTCAAGCGTAAG
ATTTTTACAGTGTGTGGTGGGTGTGGATGCATTGCCTGCAGAGGTTGTGGGGGCATATGCATTAGTGATATTTAGGAGAC
TCTTAGATAGACACATGAATGCTGGAGAAATGGGGGGCGGGTTGACAATGTGAGAGGGTAGGGTTAGATAGATCTTGGAC
CAGGGTAAATTGTCGGCATAAAATTGTGGGCTGAAGGTCCTGTACTGTGTTGCAATGTTC
>M00285:128:000000000-BF978:1:2102:13002:6626_1:N:0:46
GGGAGAATGTACAAACTCTTTACAGACAACGATAGGAATCGTACCCCGATCGCTGGTGCTGTAACAGTCTCGCGCTAACC
GCTACGCTATCGTGCCGCCCTTTAATCGGACCTATCTTTACTCTAGCCATCCTTCTGCTCTTCACGTACAAAAAAAGCCT
TGTGATTCTTCTTAATCCTACTCACTTTTTATGTCCCCTTCTTACTCTCCTCAGCCCCTTCTTAAGTTCCTTCCTTGCTA
>M00285:128:000000000-BF978:1:2102:21678:6626_1:N:0:46
ACAATTTTCATGTCATTGACAGACTTGTTAATCATAACTTCTACATTAATATCCAAGTTAGCAGAAAAACAATGCCCTGT
ACTCCCGCTTCATAATCCTTGAGTATGTTTTGTCCTGGCAGAGACTGGAGCTGGGGATCCTCATCTCCAAACCCTTGAAG
CTACAGGACTTTAGGTTAAGGCTGGTCAAAGAGTGTTGATTGATATCTGTGTACCACCCTCCGTTTGATGACGGAGTACT
CCTCTATGTTGAATGCCATTTGGAAGAACCACAGAGAGCAGCAAGTGCAGAGAGGGTAAT
>M00285:128:000000000-BF978:1:2102:18532:6628_1:N:0:46
ACAAGTGACAGATTCTTAATTCTGCAGATAGCACTTAGGATCGAGCAGAAGCCAACACAGATAAAAAATGAGAATGGCCC
TACAAGAGTCTAAATGATAAGAAGGTGGAGTTCATCTTACTGCTTTTGTACTAAAATTTTACACCTGCTGCTACTTTAGG
AGCTTGTGATGATTGCAGGAAGATGCAGAAGTGATTTGCTAGTGATTATGAGAGGCTCACAGTTATGAGAAATCAAGAGC
AAAACCAAAGCCTCTTCTTTTAAATGAGTGGGTTGAGGAGGATTCAAGCATAATATCATC
>M00285:128:000000000-BF978:1:2102:11902:6628_1:N:0:46
CCCCCACCCAAGCAAGCAAACAACATGAGGTAGCAGCAAGTGGGGCCATTAGCAACACTAACAGAATCTTCCAGAAGGGA
GGGGCCCAGCAGCCCACACTTGAAGGAACAGAGTGGACCAGCCAAACCTGAGGTGAGCTTTCACAAAAAGACTCATCCAG
TTAGCGTTCAGGTAGGATTTTCCAGATTGGGGGGCCCCAGCAGCCCACCCCTGGAGGTCCAGAGCGGCCCGGCCAAACCT
TAGGTGAGCGGACAGAATTAGACTCATCCAGT
>M00285:128:000000000-BF978:1:2102:9947:6631_1:N:0:46
ATAAAACAAATCCCAGTCACGTAGCAATTTGCTCATGGCTCGGTGGCATCATGCAGTGAAACCAAACAAAGAGCAAATAA
AAAAAGAGTTCTTATCAAAACTCCATGCATGAACAATGGTTGGTATCCTTCATGGAAATCAATGTGAGACTGCCAATTGC
TCAGCATCTGGCAGTTGATGATAAAGTGTCAATTATCTTTTATGGTGTGGGCATGTGTTAATTTGAAGTAATAAAAGGGG
CAAAGATTATTCGTCAAAAATTGCTAAGAATTGTGATATGTTTATTTAATAGAGTTAAC
>M00285:128:000000000-BF978:1:2102:12601:6633_1:N:0:46
CCCTTTCTCTGCTGAGGTTGATGTTGAATTCCCTAAGGAGTTAGTGGCAGGTCAGGAAATTAAGTCGATTCCTGAGCACT
AATGCTGGGGAGATTAATCACTGGATCTGGCACAGGGAGAGTGACCTTTAACATAATTAAGAAGTCGTTCAACCCGTT
>M00285:128:000000000-BF978:1:2102:21703:6634_1:N:0:46
GGAGGCAGATACGACAGAGGTGTTTAAGAGGCCCTTAGATAGACACAAGGATGTGCAGAGAATGGAGGGATATGGGCCAT
GTGCAGGCAGAAGGGATTAGTGTAATTAGGCATCACTGGGTGAATTATTTCAGTGCAACATTGTGGGCCAAAGGGCCTGT
TCCTGTCTCCACACATGAAGCACACACAATTGGACCAGGATCTTTGCTCTTTAATATTAGGGGGTATCTTTAGCACAACC
AGAGATTGGCTCTCAGACAATAATGGCATAGCGGAAGGTCATTTGGCCCTTTGGATCCGT
>M00285:128:000000000-BF978:1:2102:5753:6637_1:N:0:46
TGAAATCGTGACTGGTTTTAAATTCCCTGAAGCAGCGAATGCGCAAAATACACAGGTTGCTGAGGTAAAGCCTGTCGTTA
AAATCTCTGAACCTGTTGTTGCTAAAACAACACCTGTTGAAGCTGTGATGTCTGAGCCTGTTGCTGTTAAAACAACGCCT
GTTGAAACTGTAGTGCCTGAGACTGTTATGTCTAAAATAGTGG
>M00285:128:000000000-BF978:1:2102:10101:6637_1:N:0:46
TCTGCAGAAATTTCAGAATAATGTATTTATTGAAACTCCTGACAAGTTTCCATGGATCTCCACTGCTTAGTTTGAGGACC
ACTTATTACACAGTCACTCTATATTCAGTGCATCTTACAACCTTTTAAAATTGAGAAAGAAGCTCAGTGTCAGAAAAAGA
CTGGAATTGATTTCGTTGCCACGATCCTGGTGTTGGCCACAGACCTTTTTATTCCATTTAAACTCTCCCTTTCATTGTGA
ACTTTATCAATGGCCCTTCTCCCCTAAGATTACAGGATTATGCTGTGTATTCTTTTCTCT
>M00285:128:000000000-BF978:1:2102:22670:6638_1:N:0:46
CAGCACAGAAACAGGCCCTTCGGCCCACCAAATCCATGCCTACCATTAACCAACTAGTCCTACAGTAATCCCATTTTTAT
TCTCCTCATATTCCCGTCAACTCCCCCTGGATTTGAACACTCACCTACAGACTCAGGGCAATTTACAGCGACCTGTTAAT
>M00285:128:000000000-BF978:1:2102:19610:6640_1:N:0:46
CTTAATGAAACTGATAGACAAATACAGCATTGTGACTTTTTCAATAGATTTTGACAACAAGCATCTATAAACTTTCACGA
ATAGAATGTGTGTTAATTATATACAAAATGTTGTCATCAGGAAGGGAGAATTTGAGGTTCATATATGAAACTTCTTTTAT
GTTGAAATATT
>M00285:128:000000000-BF978:1:2102:23185:6641_1:N:0:46
GACAAAGATTGTGACCATCTACCTCATCTATGCCCCTTGTGATTTTATAAACTTCTGCAAGGTCACCCCTCAGCCTCCTA
CGCTCCAGGGAAAACAGTCCCAAGCCTATCCAGTCTCTCCTTATAACTCAACCCTTCCAGTCCCAGCAACATCCTCACAA
ATCGGTACTGCCTCCTCTCCTGCTAAATCACATCCTTCTTACAGTGTAGTGACCAGAACTGCACACAATACTCCAGGTGT
GGTCTCATCAATGTCCTG
>M00285:128:000000000-BF978:1:2102:19879:6643_1:N:0:46
ACGATTCAGCACCATGAAATACATACACGACAACTGTTTTCATGTTGATTCTCCATGAGGATGAGTAGAAAGTGACAAAT
GAATGGTTTTAGTTTAAAGACGCTGTTTTAGCCAAATAGGAAATCAGTTTGCTATATCAGGGATTAACTTTCCACGGGTA
TTTGGTACACTAAAATAACTGTCACCAAACGACTCAGCAGCATGAAATAAATACTCTGCAACTTTTTTCCTGTTGATACT
CCATGGGATTGGTGAAGAAACTGGCAAATGAATGGTTTAGGCTTA
>M00285:128:000000000-BF978:1:2102:13334:6644_1:N:0:46
CCTGGGAAATGAATTTTCAAGGGTATACGTGCTATCGTAATGACAGGAAGGTGGGCAGATGGGGTGGGGTGGCCCTGCTG
GTGAGGAATGAGATTCAGTCCCTTGCAAGGGGGAACATTGAATCAGGAGAAGTAGAGTCAGTGTGGATAGAACTGAGGAA
CTGTAAGGGCAAAAAGACCCTAATGGGTGTTATCTACAGGCCTCCGAACGGTGGCATGGATATTGGGTGCAAGCTGAATA
GTG
>M00285:128:000000000-BF978:1:2102:16489:6645_1:N:0:46
GCCGGCCAGATGGAGGGAACACCATTGTTATAGCAGTAGCTATAAGAACTCTGTACAAGATAGGTTGGGGCCATTGCCAC
TTTCGGTCTATTAACTGAAGACCTTCGTACAGGGTGACCTTTCACGTCGAACTAATTGACTCAGTTCGCCACACAAACAA
CCGGCGTCCCAAATTATCTTTCTAAATCTCTCCATTTCTTCCAGGTTAGCCGTCACATTTGCCCCGAATT
>M00285:128:000000000-BF978:1:2102:3402:6646_1:N:0:46
AGAAAACGTCAAAGCCTAATCATGACGTTGACGTTGGGGATACAAAGCCAATCAAAGAACACGCAAATCGAATGAATGTA
GGAAAGAGTAAAGTTGTTGACCAGGAGATTGAGTGTATGTGAGAGAATAATATCATTCGACGTTCCACTTCAACTTGAGT
TCACCCTGTGTTATTTTGCCTTTGCCAGATGAGAGTGTTAGTCTTTGCACTGATCACAGAAAAGTGAATTGTAACGAATT
CAGATGCTTACCCGATCCCTTGGGTGGATGATTGCATGGGCGGAGTGGGAAAGGCTACAT
>M00285:128:000000000-BF978:1:2102:12900:6647_1:N:0:46
GGCTGGAAATGTCCACACAAATTTTATCCCTCAGCATTATGATGGACTGTTCCCAGCAAAGGGATCTACAAGTAAAATTT
CTCTCTGTCAGGCAACACTTGCTCTAATACTACAAGAAAGAATTCAAACAAACATTTTCAAAGCACTTTCACATTGTAAG
AACATCTTGTAATTTGCCTGTTCAAACTTACATAAAATTTTATCGTGCTTTCAGATATCATTATTTTCTGAATTTCTTT
>M00285:128:000000000-BF978:1:2102:17344:6650_1:N:0:46
CTGGGTGCTGAGGGATGGATTCCACTTTCTTGAGGCACTGCATCTTGAAGATGTCCTCGATGGTGGGGAGGGTTGTGCCT
GTGATGGAGCTGGCTGAGTCTACAACCCTCTGCAGCCTCATGCGATCCTGTGCATTGGAGCCTCCATACCAGGTGGTGAT
GCAGCCAGTCAGAATGCTCTCCACTATACATGCTGGAGCAACAGATGTGTCTGAGCTGTTTTATGTACTTAAGCACAAGT
TAGGTTAGTCTTTTAATTTCTGCCTTGCTTCCAGTATGTTGCATGTTGTAACCAAAAAAC
>M00285:128:000000000-BF978:1:2102:9534:6650_1:N:0:46
GTGTAGAAAGTGGTATATCAATGGATTTAGCTTACAAAACTATGTTTTAGCCAAATAGGAAAACATATTTTCCAATGATT
ACTGCATGAGGTAAGTGAGGAACATGGCGAAACAATGCATTTTACGTTCAAGAAGCTGTTTTAGCCAAAGAGGAAAACTG
TTGCTACATAAGCGATTAACTTTTCAGGGGTAAGCGGAAGAGTTCGAAAACTGTTACCGAACGACACAACAACATGAAAT
ACATACACTACAACAGTTTTCCAAT
>M00285:128:000000000-BF978:1:2102:8231:6651_1:N:0:46
AAGGACAGACCTTTAACCCATTATTACAGAACTTCCAGTTGGCTCCAGTTTCTCCTCCAGCTGCTTGATGGTCTTGTATT
GAACTACACTAAAATATGCATTTTGTCCAACAGATCCACACTGATGCTAATGCTGAACATAAAATTCCTTCCTAGTCTCT
TCACCTCACCCCTTGAAAAGTCCTTATAGTTCCTTTCTCCTTGTGTGCTTCTCTAGTTTTCTCTTAAAATG
>M00285:128:000000000-BF978:1:2102:15659:6651_1:N:0:46
TGAAAGTCAGTCTCAGACATCCAATCACAAACTTTAAAACTTGGAACTCCAGGACTTACTGATAGATTCAGAAGGTAACA
GGAAAGGCAAGTTACGTTTTTAAGAAATTATTTTGCTCTACTTTAATATTTTGAATTACCATTTGTCATTTTTTTTACAT
TTTAAAATATCTTAGATTTGTTTTAATTATTTAATACAATGTCAATAGTTTCCTAAAGTACCTAAATGTCAGAACATTTA
AAATGATTCAAGTTAATGTCAGCTTTCACAGCTGGTAAAGCTCCACAAGCCAGCTTTGCC
>M00285:128:000000000-BF978:1:2102:14942:6653_1:N:0:46
GGAGCTTCAGGAACTGTGTGGCTGCAGAAATCTGGTGCAGCCACAGGGCGAGTGTGTCCGTGAGGTGTGGGCTGGGACCA
GCAATGTCCGGCCCTTTAACATTAACCACCTAAGTTAGTGGTGAAATGAATCATTGGTGCAGAAATACAAATCCAACTCT
GGGAAGCTGCCGCCGTGTTCCCTGAGGTTGGGCAGAAGGAGCCACAGATTTCTGGTCGTTCACCTGTTGCTCTGAGCTCC
GTGTGGCTGCACAAGAGCTTGGAAAATTCCACTCAGTGCACTTCAGTCACACAACAGAGG
>M00285:128:000000000-BF978:1:2102:16193:6654_1:N:0:46
CCTCTTATCATCTTGTACACCTCTATTAAGTCACCTCTCATACTCTTTCTCTCCAAAGAGGAAAGACCTAGCTTGCTCAG
TCTATCCTCATAAGACATGCTCGCCAATCCAGGCAGCATCCTTGTAAATCTGCACCCTCTCTAAATCTTCCACATCCTTC
TTATAATGAGGTGACCAGAACTTTAAAACTGAGATGTGTAGAAATTTCCTGTAGGATGGGGAATCTCTGGAATTCCCTGA
CCTGAGAGTGGTGGAAACCAGACATTTGACATTTTTAAGGTGGAGATAGATAAATATTTG
>M00285:128:000000000-BF978:1:2102:4882:6654_1:N:0:46
GTTTTTGGGGTTATAGTTTAAGATTCTAATATTTTATTGTGCACTAATATACTAACTTTTTATTCTTATTTTACGTATTA
TCGGATGTAGTTATTAATAAAGTAGTTTTAACACTGAAGTATGAATTGGTGTGCTTCTTTTGTTGCTGGTTTCGTAACAC
TTGTCTCCTGACAATTATGCTTGTTCTAAAACTTATTTTACAATCTATTGTTTGAAACAACTTTCAAACAAAGGGCTGTA
GAAATCATGCCTGTTAATGCACAACTACT
>M00285:128:000000000-BF978:1:2102:22669:6654_1:N:0:46
GTTTTCCTGTAGATGCTCAATGGGTTTTGTGTATAAAGTGGAAAATCAATGGATTTTGCTTGTAAAACGCTGTTTTAGCC
AAACAGGCAATCTGCTCCTACATTAGCGATTTACATTTCAGTGGCAAATGGTACACTTCAATAAATGTTCCCAATCGACT
CAGCACCTTGCGTGACATACTCTACAATTGTTTTCCAATAGTTACATCATGGTTTTTAAGTAGAAAGTAGAAAATCAACG
GATTCAGCT
>M00285:128:000000000-BF978:1:2102:9626:6654_1:N:0:46
CAAAATGGTTATTAGATCATACAGGATCTTGGGCTCTATCAATGAAGGAATGGTGAACGAGAGCAAGGAAATCCTGATTT
ACCATTAAAAATCTGGTTAGGTTTCAAACGGACAATTCTGGGTGCTGCTTTCAGAAGGCTTTGGAGAGGATGCAGTAGAA
ATTTACTGAAGTGTTTCTGGGATGAGGAGCTTTAGTTATGCGGAGAGACTCTGGAACCTGGGCTTGTCTCCTTGGAACTG
AGGCGATTGTACTGAGATCTGACAGAAGCGATTCTAATTTTGGAGGGTGCAGAAGAGTC
>M00285:128:000000000-BF978:1:2102:7511:6655_1:N:0:46
TATTTTGTAAGCAATAGACACTATGTGGAAAGAGTGATACAGGGGTTAGGTCACAAATCAACCATTTTATTGAACGGCAG
AACATCTAAATGGCCTATAACTAGCCCCATGAGATCTCAATACTCCTTCAGTTTTGGCCTCGAGCACAACCTCAATTGTC
AACAAATTCCCATTGTAGCTATGCTTTCTGTTGCCTTGGTTATAAGCTTTGGAACTCTCTTCCTGATCACACCCACCCCT
TTCTTCTTCAGATCGGAAGAGCACACGTCTGAACTCAGTCACTCCGCGAAATCTCGTATG
>M00285:128:000000000-BF978:1:2102:22798:6655_1:N:0:46
CATGTACTACATACCCTACAACTGTTTTCCAATATATACTCCATGCGTCTACTGAAAACAGTGCAAATCAATGTTTTTAG
CTTATAAAACGCTGTTTTAGCTAAATAGGAAATCTCTAGCTATATCTGATAAAAACGTTTCAGGGGTAGGAGGTGCA
>M00285:128:000000000-BF978:1:2102:3985:6655_1:N:0:46
TCTGACACATGTTTCTAGTCAATGGACCTCAGTTCAGGTGTTACAGTGCGAGGCAGGGTTAAGTCTAAAAAATAGTAAAG
ATTTTCAATATCACAAAAAGATGACATACTCAAGAATGCAACAAAAGTTTACAGATTTCATCTAGCCTGGAACAACGTTT
GAAAGATATGTTAG
>M00285:128:000000000-BF978:1:2102:3783:6656_1:N:0:46
AAAGGGAAGGTGGGTGGGAGTGGAGGAGGGAGGGAGGGAAGCGGGAAGGAAGGAGTAGGAACAGAAGAAGAGATTCCACT
TAAGGTGATAGGAAGAAAGTTTAAAGAGATGTGCAGGGCAAGCTTTTTACATGGAGAGTGGTAGGTGCCTGGAACCGGCT
GCTAGCAGTAGGAAAGCAAATACAACAGATGTGTTTAAGGGGCTTTTAGATAGACACATGCATATG
>M00285:128:000000000-BF978:1:2102:12268:6656_1:N:0:46
AAAATGTCAAGTGTTTATTTCCCTCCATAGATGCAGCCTGATCTGCTGAGTTCCTCCCGTGCTTTGTGTGTGTTGCTCCA
GATTCCAGCAAGTGCAGAATCTCTTGCGACTCCTTCTATGCCATGCCTACTTAAACGTCTGTCTAAAAGCCTCTTAAGCA
TAGTGACTGTATCTGATTCCACTACCTACCTATACTGTAGTACCTTTCTATGATAAATTGTTCCTTAGCTGCCTTCAGTA
TAAAGTCAGTTAAGGACATTCACAAAAATAAATA
>M00285:128:000000000-BF978:1:2102:21596:6657_1:N:0:46
AAAACTTCATTGGGTGTTCTCAGGCTTCAGACACCCTTTCGATTTCTGAGCACTTCAGTAAAACAGACTAAATCGTTCTG
GGGCACCTGTTGGTAGATGACAATGTGGTCATACTCAGCCACCTACAGTTAAGTAAATCAAGCACCTTCATCCAAGTGGC
CTCTGGCACTGAAGGAACCCTCCTCACATCGCCTTGTGATCTCTAGTCTGCCCCTCCAAACATAAGCCCATCTCCTGTAT
CCCCCCCCCACTCTGTGCTTCTTCCAACCTTGTGATCCCCACCCCCTCCCAGGCTGTTC
>M00285:128:000000000-BF978:1:2102:25669:6658_1:N:0:46
CTGCATTCTCTCTTCTGCATTCTCTCTTCTGCATTCTCTCTTCTGCATTCTCTCTTCTGCATTCTCTCTTCTGCATTTTC
TCTTCTGCATTCTCTCTTCTGCATTTTCTCTTCTGCATCCACTCTTCAGCAATCTCTCTTCTGCATTCTCTCTTCTGCAT
TCTATCTTCTCCATTCAGTCTTATCAATTCTCTCTTCTCCATTTTCTATTCTGCATTCTCTTTTCTACCTACTATCTTCT
GAATTCTCTCTTCTCTTTTATCTCCTCTTAATACTAGCTTCTTCATCTGACCTAATAGCT
>M00285:128:000000000-BF978:1:2102:23353:6658_1:N:0:46
TGTTTATTGCAAGGGGAATTGAATATAGAAGTAGGGAGACTATGCTTAGTTAGAAAGGGCTTTGGTGAGAACATACAAGA
AGAACACACAAGTAAATAGGATTAGGAGCAGATCACCTGGCCCAACAAGTCTACTCCATCATTCAATATGATCATGACTG
ATTT
>M00285:128:000000000-BF978:1:2102:14387:6660_1:N:0:46
GACATGTTTGGAACCAGAGCATGGACATGTCAGCCATGATTTGATTGAATGGCTTTCCTAATGCTACTACAAAAACCTTC
AAGTTTTCCCTTTTGGGGGTTGCACCTTTGTTGATAGGTTTAAGGGGAGAGATTTAATGGGAATCTGAGGGGCAATGTTT
TCACCCAGACGGTGGTCAGTAGCACATGGA
>M00285:128:000000000-BF978:1:2102:10683:6662_1:N:0:46
TGAGAAGAAGTTTCTCCTCACTTCTGTCCTAAATGGCATACTCTTAATTCTTAGCTCATGCCCTCTGGTCCTGGATTTCC
CCAACATCTGGAACATACTTCCTACCTCTATCCTGTCCAAACCTTTAATAATCTTATAAGTCTCAATCAGATCCCCTCTT
AATCTTCTCAATTCTAGCG
>M00285:128:000000000-BF978:1:2102:17573:6663_1:N:0:46
ACTAACATCCTTTTTTTTAAATTTAGTGTTTATTTGAAATGAAACTTAAAACACTATACTGACCCATTTAAAATAAGAAC
AGAAAATGCTGAAAATATTCAGCAGGTAAGGCTGTATTTGTGGGAAGAGAAACAGAGATAGCATTTCTTTCTGACTTGAT
CAACCTGACTGTTTCTCTTTTCACAGATGTGGCCTGATCGGCTGAGTATTTCCAGAATTTTTCATTTTTATTTGAGATTT
CCAGGAACTTCAGTTTTTGGATTTGATTTTCATATACTG
>M00285:128:000000000-BF978:1:2102:13498:6663_1:N:0:46
TCTGGAGAGTGTGCACAACCCCATCTCCTCTCGGAAATTGATGCTGGGAAAATAACTGATGTGTCAGTGGGGGAGCACTT
CGGGTCCAGTGACCGAAATTCTAGAAGATTTATCATGGCGATGGAGAAGTTAGGGCAGGTCCACAAATTGAAACCGCAAA
TTGTGGCAAGATTAACTTTGATA
>M00285:128:000000000-BF978:1:2102:4815:6663_1:N:0:46
GGGAATGTACTGTGTTCAGTATGATTGCTGCATCCTGCCGACGGTGTTAGCAGCCTGAAATTGACCTGTAATATTCCTTA
ATAATGAAAAACTTAGTGAAGTGACACATTAACTCCCTTTCTTCATAGATACTGTCTGACCGGTTGAGTATTTCCAG
>M00285:128:000000000-BF978:1:2102:19270:6665_1:N:0:46
TCCGGGTGCTCCGGTTTCCTCCCACATTAGGAAAGACGTACGGGTAGGTTAATCTGGCGGGGGTTAAATAAATTGGGCGG
CGTGGACTTGGAGGGCCTAAAGGGCCTGTTTCCAC
>M00285:128:000000000-BF978:1:2102:25174:6669_1:N:0:46
GCGCCGCCCATTTTAAGGCCCCAAATTAACCTACCCATACGTCTTTCAGAATGTGGGAGGAAACCGGAGCACCCGGAGGA
AACCCACGCAGACACGGGAGAATGTACAAACTCCTTACAGTCAGCGACGGGAATCGAACCCCGATCGCTGGCGCTGTAAC
AGCATCACGCTAACCGCTACGCTATCGTGCCACCCCAAATTTTATCTGTGAAAAATCTGTATTTACGTTGGGGAGATTCA
ATATCTGCTCATCTGCCGTCCTAGCGGACCGTGTAGGGTGAACCAGGAGCGGGGTGGAC
>M00285:128:000000000-BF978:1:2102:9354:6672_1:N:0:46
ATTATTCAGGCAGTTACTTTCATTTATTTTCATATAATATCAAAGCTTACATGTTTTTGGTAACCTGGACAGAAATTACT
TTGACTAATCAGGCTATCAGGCATTGAGCTGTAGTTTTACAGCTGGTTTAGTTGCATCGGGAAATAAACCTGTCTCCAGA
TTCTGTGATTCCTGCTGCCACTTCCCATCTGGGCAGCAACTGATAACAGTGGGATAATTTTGTCTGAATTGCCTTCTCCC
CCATCTCCACACTGCTTTACAGATTAAATAAAATATGAATATTGGAGAAGCGTGGCACA
>M00285:128:000000000-BF978:1:2102:18555:6672_1:N:0:46
GGGGAGACAGCTGTTTCACAGTTCAAGTGATCCTGGTTCAACCCCGGCCTCTGGTGTTGTCAGTGCAGAAGTGGCATGTT
CTCTTGACAACCCCCCTCCTCAGATTTCTTCAGTCTCCTCCCACATGCCACAGATGTGCTAATTATTAGGTCAATTGGCT
ACTGTTAATTATCCTTTAGTGTAGATGGCTGGTGGGAGAATCAAAAGCTGTTACGAGGCATGTGAGGGAGATTGTGGTTG
AAGGGAAATAAGCAGGGGGGGTGGATTGAGAGCTGGTATAGACTTGATGGGCCAGAAGGC
>M00285:128:000000000-BF978:1:2102:23704:6673_1:N:0:46
ATCTTTCAACATCATGAAATGCTTAGAGTAAAATGGAAAATGAAAGCCAGTGAGATTGATTATAAACCAATTTGAACAGA
TGGATGTTGTATTTAGTTTTCAGTGTGAGATGCATCCGAATGAGTCATGGCTTTAGGCCAAGATGAGTAAATTTCACACT
GTGAAAGACAGTGGACCAGTGCAATGTATTTTTCAAATATTTGCCTCTCATCAGAGTGTATGATGATGAAGCCAGTTGTT
CGAAAGAGTAACAGGAAGCTGCATCAGGCTTATCTGAACAGAATCCAGCCTGTCATGATT
>M00285:128:000000000-BF978:1:2102:15047:6674_1:N:0:46
TAAGGTGAGGGGGGGAAATAAAAAGGAGATTTGCGAGGCAACCAGCTTGGACAACATTCTGGCACAGATAAGCAGCGAAG
AACATTTGCCACATAAAAGAGCCAGGCAACGACCATCCCCAACAAGAGAGAGTCCATTCTTATACTCTTGACATCCAATG
GCATTCCCTCAGTACCAATATCTCAGTGATCACCAACTACAAACACTGTGATTACAAGAGCTGGTCAATGGACCAACCAT
AAACACTCTAATTACAAGAGCAGGTCAAATGTTGGATACCCTAAGGCTTCAAGGCCTTTC
>M00285:128:000000000-BF978:1:2102:24326:6674_1:N:0:46
GTTCTGTTTCACAGGGGCCTAGTTTAAGTAGTTATAATGCCTGTTATTAATTAAGATTACCATATTGTTCTTAAAGAATC
CTCAGATTATTCTAGTTAACAAGTATTCTTGCTCAGAATTATCTCGCAGCAACCCAGGGAAGGAAGTGGATGGATGTTAC
TGTTCGAGAAGTGCGGGAAGGTAAGATTGAGAGTTGACCCATGTTTAGGGATCAAATAATTAAGCAGAGCAAGTTTTTGT
ATGTTGCTGTCACAATAGATATAAATAATAAGTTAGGTTAACTTG
>M00285:128:000000000-BF978:1:2102:9389:6675_1:N:0:46
TCCTCTTTTGAATGGAGGTTCTCTTACCTTGCTCAGAGAGCATGCTGTCAGTGTTGAAGTATGATGTCACAGGAGTAGTA
GGTAGGTGTTTGTAGATGTTTCTTCCTAGTCTTTTCTGATTGGCCAAGATATTTGAATAATGACATAA
>M00285:128:000000000-BF978:1:2102:16645:6677_1:N:0:46
TTTTTCTTTTAGCCCTACAACTCTTGTTAGCCGCAGCTAAAACATTCTTCCTGTTGGGTTTTTGTGGCTGAAAGGGATAT
ATATGTGTTGTATACTGTGTATTAATTCTTTAAATGCTGGCCATTGCCTGTTCACTGTCATATCTTTCATTGCAGTTCCC
CAAACGGCTACAACCTAGGTATATTGCATACCTTTG
>M00285:128:000000000-BF978:1:2102:11334:6678_1:N:0:46
TTATTTCCACCTTCCTGGGTTTGTTTATTTGGTCTGCTTGATATCTTGAGCTTTTGAAAAATGAATCTCAGGGAAGAAAT
AACTTCAGGATGGATGAACCCTTTACAAAGCACAAAGGAGAAAAAGGTGACTTAAAAAATATCCTTCACATGAGCTTCTG
CCCAAGTCGACAGCACAGCTGGTTCAGTCAGAAGAAACGCTGCCTCACAGCTCCAGTGACTCATGTTCACTCCTCACCTC
CGGTGCTGTCTTTGTGGAGTTTGCACATCCTCCCGACAACAGAACGCTGGAGGGATTC
>M00285:128:000000000-BF978:1:2102:8220:6678_1:N:0:46
GAGAGATGGTAATTGATATAAGAAAAGATAGACAGAGGTAGCACAGGAAAGGTTCAGAGAAGGAGAAAATCACAGACCTG
AGCAGCAGAAACTCTTAACGTCCTTCCTGTTGTGAATCGTGGGATTAAATAACAGGAGGCAATGGTTAGGCCCCAGAGCC
TCAGGTGAT
>M00285:128:000000000-BF978:1:2102:22797:6679_1:N:0:46
TGAAATACATACTCTACAACTGTTTTCATGTTGATTCTCCATGAGGATGTGTAGAAAGTGGCAAATGAATGGTTTAAACT
TAAAAAACGCTGTTTTAGCCAAATAGGAAATCTGTTGCTATATCAGCGATTAACTTCTCAACAGTAATAGGTACACTTAA
ATAAATGTTACCAAACTGCTCAGCAACATGAAATACATACACTACAACTGTTTTCATGTAGATACACATGTGTTAGATCG
GAAGGCACACGTCTGAACTCCAGTCACTCCGCGAAATCTCGTATGCCGTCTTCTGCTTG
>M00285:128:000000000-BF978:1:2102:20713:6681_1:N:0:46
GATCATCCAGTATTCGGCAGGTTTCAATGAGATCCCTCCTTATGCTTCTAACCTCAAGCGAGTATAGTCCCAGAGCCATC
AAACGCTCCACAAACGTTAATCGTTTCATCCCTGGGACATTCTTGTAAAACACCTCTGGACCATCTAGAATGTCACCACA
CCCTTCCTTACATACGGTGCCCAAAACTGCTCACAATACTCCAAACATGCTCTCATCACCGTCGACATGTTTGTACGTAA
GCTATTTTCTGAGTCCACACTGCTGAGCACAATGCTTAGACATTGACAGCCAGGAAACA
>M00285:128:000000000-BF978:1:2102:23479:6685_1:N:0:46
TTTGCGTTAAAGATCAACATATTGTTTGCCTTCCTAATTATTTGCTGTAACTGACAGCCAGCTTTCCATGATTCAAGACC
ATCTGAATTCTATCACCTTTCAATCTCTAACCATTGATGAAATATTTCTCTGTTCTATTTTTTCTACTAAAGTGAATAAC
CTCACTTTTGCCACATTACATTCAATCTACCATGTCTTCACCCATTAATATAACCTGTCTATATTCTCCTGAAGCCTCTC
TACATTCTCTTCAAGACCCACACTACCACTCTTCTTTGCATCATAAGTTAATTTGTATAT
>M00285:128:000000000-BF978:1:2102:11137:6685_1:N:0:46
GATCTTCAACATGACTTACTCCAGCAATACATTGCCCTTATAGTTAGTAAAACATGGCAGTACTATTTAACTGATTGTGG
TCGGTGATTCACTGATCAGACTTCCCAGCTGACTGTAGATCCAGAGCGGCACAAGGCCAATATCACCTTGGACACAGCGG
GTCACTGGAGGAGCAAGCAGCGGGACCCATGATTTAGAAGCAAGCTGTGGAGAGGTAGAAAGCCTCACTGAGATCTAGAG
AGGAGAGAAAAGCACACAAGCCTCAGCTCTCTCACATTTTAACAACCAAAACCTTGAACC
>M00285:128:000000000-BF978:1:2102:22498:6685_1:N:0:46
GTTTTTCAAAAAAATCATCTGTTCAGTATCTCACTGAAGGCCAATGTTGTACATTGATTTAAGTGCTTCTGTGCAAGACT
GCATTGTTACCGAAATTGAGCTTTGAGCTGGAACTTGTATTTGCTGCTCGTGAATTATGTATGTAGTATACTCTACCATA
TGCAATACTGAATATTTTTTATGAACCCTGGGCAGAATTCAATGTGAGAGGAGTAGCGCCATTCTCTT
>M00285:128:000000000-BF978:1:2102:3353:6687_1:N:0:46
AATAAAACGCACGGATAAAGGATTTCGCTGCTAAGAAATCTAGTCCAGACAAAAAGCTCCACTTGTGATTCTTCAAAGCT
CTCCCAAAGCTACCAGTATACTAAAGAACTCCACAGTCAATACCTCTGATTGGAAAATAAATAGCTTGCGGATATAAAAA
ACCAGCCCCATTGTCAAGCAGTGAATGTGGGTTTACATACAACAGCTTCGCTTGAGTATGAAGACAGAAGGAGAGAGGCA
GAGGACATTTCTTCTTGTATAGGACAGGCCTAGAGCAAAATAAGTTGCAGCGTTCACTT
>M00285:128:000000000-BF978:1:2102:9067:6687_1:N:0:46
ATGCCTCATTTACGTTTATGGATTCACCCACCAGTGGAGTACTCTTTCCATCTATCCTATCAAATCCAAACATAATTTGA
AGTAATTCTCTCTTCTGCCTTTGGCCCTCCAGTCACCACAAACATTTCTGAAGCCATTCAACCAGCTCATTCAAATCACT
GCTTCCACCTTTGTT
>M00285:128:000000000-BF978:1:2102:19260:6687_1:N:0:46
GATCTGGACCACGTGCAGGCAGAAGAGATTTAGTTTAATTTGCATTGTATTCAGTGCAGACATCGTGTGACAAAAGGCCT
GATTCTGCACTGTACTGTTCTATGTTCTAACACTGATTACGCCACTGAATATTGCATACATTATAGGAAGAACGTGTAGA
GATTTGATATTGGTATTGGTTTATTATTGTTACTTGTACCAAGGTACAGTAAAAAGTTTGTCTTACAAACCGATCTTATA
GGTCAATTCATTACACAGGGCAGTTACATTG
>M00285:128:000000000-BF978:1:2102:4689:6688_1:N:0:46
CCTGGTGGTACGTGTTCCCAAGATATTGTATCTTTTGCCCAGTGGAAAGGGTGAGAAGAGAGAGTCTTCAAAACTATTGG
ATGTTAATGTAGTTAATACACCAACACACTTTTAATTCACTTTAAGTATTACAGCAAACAAGCGTGTTTCAAGGGAGTAC
AGAAAACTTAACTGCAATGATTTTCAAGAGAGCGTGGGAAACTGGGCAATCTCTACCCCCACCCATGCC
>M00285:128:000000000-BF978:1:2102:23717:6691_1:N:0:46
ATTATGTTTTCTGACAACCAATGTCACCACACATATACATGAACAGCGAAGCTTTAGAGGAATGTAAGTCAAACTAGCTT
TGATAGGCATCTTGGTTGGTGTGGTTGAGTTGGGCCAAAAGGTCTGTTTCCATGCTGAATTACCCTGTGACTCTGTGACA
AAAGGCAGATTAACTCTTCATTCATCTTATTGTTAAGTGAAAGCATTTTCTGAACGTGCTTACATACATACCAACATTCA
TTGGACCTTAAAATTAATATTCCACATAAATTTTTCCAGGTTGCAAGATAAGGTCCCAAT
>M00285:128:000000000-BF978:1:2102:26787:6692_1:N:0:46
GCCACTGATTGTCTGAAGCAGGTTTGTTCCATTTGAAAGTGCCTCCTTTTGTTCACAGGCTTCAATGTGGGCTGCCTGCC
GATGTGGTGTGGCGACTTTCATTCCTGACGCA
>M00285:128:000000000-BF978:1:2102:24719:6692_1:N:0:46
GAGGTTGGTCATGCCTAGGATTAACTCCTGCCTGAGCAAGGACTTGGACCCGCTGCGATTTGACCACCGCCACAACAGGT
CTACAGCAGACACAATCTCACTTGCTCTCCACTCGGCTTTGGAGCACTTTGACAACAGCAAAACATAGGTCAGGCTGCTG
TTTATCGGTTACAGCTCAGCGTTCAACACCATCATCCCCTCAGTAATAATCAA
>M00285:128:000000000-BF978:1:2102:9416:6693_1:N:0:46
AATGTGGGAGGAAACTGGAACACCCGGAGGAAACCCACGCAAACACGGGGAGAACGTACAAGCTCCTTACAGACAGCGGC
CGGAATCAAACCCAGGTCGCTGGTGTTGTAATAGTGTTATGCTAACCGCTACATTACTGTGCCTGCCGTACCTTAGCGTG
CGGTACCATATCATGGGGAAGAAGCTGTTCTTGA
>M00285:128:000000000-BF978:1:2102:6129:6695_1:N:0:46
AAGCATCTTGCAGCAATTCTTGTATGGAAAGAAAACTATGCTCACAAAATATGATCCTTAGTGAAGCAAAGTGTAACAGT
ATTCAAACTGCATCAATTTTTTTATTGTATCTAATGACTATATTTTGGGATGAAATTTAAAACGACAACAAAACCTTTAT
ACTCACGATCCAATCAGACAAAGGTCATACAGTAATACATACATTATAAAAAAATCAAAAGGTGAAGCTATGACTGCATT
ATAACAGTAGCAGGTTG
>M00285:128:000000000-BF978:1:2102:5684:6695_1:N:0:46
GTAGTGTATATACTTCATGGTGCTGAGTCCTTTTGGTAATACTTATTGGACTGTTTTTCTTACCACTGAAAAGTTAATCG
CTGATAGAGCAACAGTGTCTTTTTGGCAGTAAGAGCGTTTTGAGTGCTAAATCCATTGATTTGCCACCTTTAACA
>M00285:128:000000000-BF978:1:2102:27974:6697_1:N:0:46
GATCTACACTCTTTCCCTACACGACGCTCTTCCGATCTCATCAACACGCTTGCCCTCTACGGCGCGATTACGAACAGCAC
CGAACCTAAAACGGAAAAAAAACTCAAAAAATCAGATAATGTTGTACTTACAACACTACCGGCAAGTGAAGGGGCGATAT
ACATTTAGATAAAGAAAATAGAAATACATGAGCAAGAAAAACCAGCTACCAAGACGTTAATAAACAACTCACAAGCGCAT
CAGCCGACAACACCAAAACCAGAATGCCAAAGAGAAAGAATAGATGCTCTCCGTATATAC
>M00285:128:000000000-BF978:1:2102:14344:6700_1:N:0:46
CACTTGTTTCCTGAAAGATAAGCAAATTGTGTAGAGGAGCATAGACATATGAAATACAGAAACATATTTGTTGCAACAGG
ACTCAATAAGGCCAAAAAGGAGAAAATA
>M00285:128:000000000-BF978:1:2102:17496:6700_1:N:0:46
AGACTGTATTTGCTGTTTAAAGAACTCATGCTAACCCAGCAAGCATTGTTTGCTGGACAAGTATTTTTTTAAGCAAACTG
GAACATCTCAATTCAAATTATTGGAAATAATGTGCTAAGTAAATTAAGAGGCAAAAAAATCCTTTCCAAGCATCATAGTG
GGAAACTTAGTATCACGGAGTATTTAGCATACATGTGCCAAATTGCTTAACTCATTC
>M00285:128:000000000-BF978:1:2102:18524:6701_1:N:0:46
GAAACAGGTTAATCTTTCAGTTCAGTATACTGAAGTCAGAAGTGATGACCATAGTATTTGTTCATCATAATAGTTTTCCA
GGAATTGTAATTAGAAAGCAATGGGACCAATTTTCATTTCAAACAATTTCCAGGTCAATATAATTTTCATTAGTGTAGTA
ACGAACTGACAGTTATTATACAACTTAGCACATACATCAGTGGAAAAATACATTATTATTGACCACATGATGTTGTGCTT
TTCTTTTATGGTAATGCATATTTTAAATAACCACCTTTAATTATATTTCTTACAAAAATC
>M00285:128:000000000-BF978:1:2102:23190:6701_1:N:0:46
GCCCCAGACCAGCGCTGACAAGGTGTCAGGACGCGTCAGACAGATGTCCCGGCCCAGAGGAACCAATTAACCGGCAACAT
GAGGGGGCCCTGACCGGAAACGTCGCCATTCCTGCCCACGCAGCCGAGAGAGCGCACCACACGTCAGTAACAGCAGCGGG
CCACAGCCGCAGAGACCTGGGTTCAGTCCTG
>M00285:128:000000000-BF978:1:2102:12506:6703_1:N:0:46
GCCCCCACAAACTCTGCCGGCAGTGCGTTCCACACACCCACTACTCTCTGTGTAAATAAAGTTACCCCTAACATCCACCC
TATGCCTTCCTCCACTCATCTTTTCCCTGGAGCAAAGGAAGCTGAGTGGTGACCTTATGGAAGTTTAT
>M00285:128:000000000-BF978:1:2102:9820:6703_1:N:0:46
TATCACTTAGAGAAGAAGGATTCACACTGCTGACCGCTATTGATCGACTTCAGCTCCGCTTTCAATACCATCATCCCACA
ACAGCTAATCAGGAAGTTGAGCGCTCTGTGCATTAACTCTCCTCTCTGCAACTGGATACTGGATTTTCTAACTTGCAGGC
CGCAGTCAGTCAAAATTGGTGAAAACACCTCAAGCACCATCACACTTAACATTGGCTCCCCACAGGGTTGTGTGCTCAGT
CCGCTCCTGTTCACCTTGTTGACTCACGACTGTGAGGCCAGATCCAGCTCCAACCGCATT
>M00285:128:000000000-BF978:1:2102:13286:6706_1:N:0:46
TCTGACTTTGGCTTCCAGACAAAGTCCACACCATCACCAAATCATCAAGGTGACCCTTTCATCTCTGCCTCAGCTAATCA
GCTGTTGAAAACCTCATCCATGTCTTTGTACTCTAGGCTTGTCTAGTCTGACCCTTAAGGGGCTGGTCTTCCTCCCTCTA
CATTCTGTAAACTTAAGATCATCTTAAACTCTGCTGCTTGTGAGTCTCAAGTCCTGTTAACCCTTAACTCCACTGCCCAC
>M00285:128:000000000-BF978:1:2102:16088:6707_1:N:0:46
AAATGCTTCTTAAACATATCTGCTACCACCACTGCCCCTGGAAGCGCATTCCAGATTCCTACCACAATCTGTGTAAAAAA
CTTATATCACACATCTCCTTTAAACTTTCCCCCTCATACTTTAAAACTATGCCCATCCGTATTAAATATTTCCACTCTGG
AAAAAATACTCTGACCATCTACCCTATCTATTCCTCTTATAATTTTATGTTCTTCTATCAAGTCTTCCCTCAGCCTCCAA
CAC
>M00285:128:000000000-BF978:1:2102:12082:6711_1:N:0:46
TAAAGTCACCCCTCAATCTCCTCTGCTCCAATGAATAAAGTCCTCTCCTGCCCAATCTCTCCATATAATTCAGGCCCTCG
AGTCCTGGCAACATTCTTGTAAGTCTTCTTTGCACTCTTTCCAGCTTAATAACATCTTTCCTACAACATGGTGACCAAAA
CTGTACACAATACTCCAGGTGCAGCCTCACCAACGTCTTGTACAACTGCAACGTAGCATCCCAACTCCTATACTCAGTGT
CC
>M00285:128:000000000-BF978:1:2102:12219:6711_1:N:0:46
GAGGTATAGACCATGGAGGGGAGGCTGGTTTCCATGATGCAATGGGCTGTGTCCACAACTCTGCAGTTTCTTGTGGTCCT
GGGCAGAGCAGTTGCCATACCAAGCCATGATGCATCCACATAGGATGCTTTCTATAGTGCATCAATAAAAGTTGGTGAAT
GTCAAAGTGGACATG
>M00285:128:000000000-BF978:1:2102:20668:6711_1:N:0:46
TTCTTCACTGGTAATGTAGTAGTTGCTAACTACTGAAGTGTTGTCAATCTGGAGTTACCTGCTCTAGTTTGGGTTTGATC
CCAGAATCATGTTTGGTGAACGTGTCATCATTGAGCAAAGGATCAATGGAACATTCATAGCTCTGAACTGGATATGAGTC
AGCAGCACTACCATCTTTAGACAGGTTTCAGAGCTAAAATAGTTCATGGGTGGTCTCGTAGTTGTTGCTCAGTAATGATG
AAGTACAGTCTGA
>M00285:128:000000000-BF978:1:2102:13535:6711_1:N:0:46
CTAAAACTGATAAGTGGCTTCTACATTCCCTTTCACAATTGCCAAACAGCAATTATGGACTTAGATGGAAGATAGAGCAG
GGCCCAAAACCAATGGCAATGCAGAATATCTGCTTTCCTCAGGATTTTCTGACATCCTATTTTTTAGTAACTCATATTTG
GACTGGAAGAAGGCAAAATTTAGGCCCAGAATTTCACAGAAAAATGTTCTCAAAATA
>M00285:128:000000000-BF978:1:2102:11837:6713_1:N:0:46
GGCAGTAACCACATTTCTTCTTGGCTCAAGTTAACAGCTCATCACAGACCAAGGATGGAAACAACTTTTATTAGATTCTA
ATCCAAAAGCAAGATACAGTAGACGGAAAACAGGAATTGGAGGAAATATTAAGCAGGTTGAAGCTGCCTGATCTGCTAAG
TATTTTCAGTGCTTTCTTATCTTATTTTACTCCACTGAGTCATTTGTAGATTTGTTCCCTTTTGTTTTGGTTAGATCTCA
TTCAAGGATGAGATAAAGAGGCAGATCACACAAAGTGGATCAATGTTAGCCTTTTGCATC
>M00285:128:000000000-BF978:1:2102:5310:6715_1:N:0:46
CTTAGTTTATGCTCGTAATCCAAACCAAGCAGCATCCTGGTGAATTTGCTCTGCACGGTTTCCAACGCTTCCACATCCTT
CCTTTAATGAGGCAACCAGAACTGGACACAGTATAAGTGTGGTCTAATTAGACTTTTGTAGAGCTTGCGGCTCTTAAACT
CAATCCCCTGACTTATGAAAGCTAACATCCCATAAGCTTTCTTAACTACCCTATCCACCTGTGAG
>M00285:128:000000000-BF978:1:2102:20056:6715_1:N:0:46
TTTGCTGATTTCTACCTCAACTCCATCCTCCCACACTAACTCTATATCCTTTGATTCCCTCAGTTACCAGAAATCTAATT
GATATCTGTCCTAACTACACTAAATGTCTATACATTCACAGCTTTCTGCGTAGAGTATTAAATTGAACTGTTGAAATAAA
CCTCTCATCTCAGTCCTAAGTGGCTGATCCTGAGATTTTCCCCAGCCAGGAGAAA
>M00285:128:000000000-BF978:1:2102:25845:6715_1:N:0:46
CATCTAGGACTTGTGCCACACCATCCTCCTTTCCTACTACAGGCCCATGACGAAATGCTCCCTTTGCATTCATGGAAAAA
CATAACATAATGAAGTAAGTATTAGAACATAGAACATCGAACAGTACAGCACCGGAACAGGCCCTTCGGCCCACCATATC
TGTGCCGACCACGATGCCAAATTAAACTAATCCCATCTGCCTGCACGTGCTCCATTTCCATCCATTCCCTACTTGCTCAT
ATCTGTCTAGTTACCTCTTTAGTATGGCTATTGTATTTGCTTCCATCACCTCCCCCGGCC
>M00285:128:000000000-BF978:1:2102:22254:6717_1:N:0:46
TCAGAATTTACAGACCTGTGATGACAATAGGACAACTGGATGCTAAAGTGACAAAGAATGGTAGTGTGGTTGTATAACAG
GGTGGGAGGAGACTGGGAGGATCAGTTTAGTCCTTAGGCTTAAAATCCAATTCATGCCAACTCATTGTTACAGACTATTA
AGGACAGAGGATGTGCCTGGAGGCGGCAGAGGTAGGGGAGGTACTAAATGAATACTTCTCCTCTGTATTCACCAAGGAGA
GGGGCCTTGATGATGTGACGGTAAATGCTGACAGGGGTAATGTTCTTGAGTATGTAGCT
>M00285:128:000000000-BF978:1:2102:10843:6718_1:N:0:46
ACTGAGATGCCATCTGCAGTCAGGCCTATGAAGTTCAGAGCTCCACAAGCCGCCCACCATGGTTGGGCAATGTGCCCTCA
GTGATGACATGCATCATGGGGTTCCTGCTTGATACATCTGGGGAAACACCAAGGAATTGATTGTG
>M00285:128:000000000-BF978:1:2102:24436:6719_1:N:0:46
AACCACATGAATTTAAATCTGACCACATTTACAAATTAAAGTTTGGAAACCTTCTAATGAACTGTAACATACATAGGCAG
AATTTGATCTGATCAGAACTTTGACAATCATCACTCGCAGAAAAATGTCTGTCCTTAATATTTCTTACTCAAGAGCAATA
AGTTGAAGTTATTAAAATAAATGATCCCTACTCCTAGTTATTATAATGGTTAATATGCCTAAATAAACCTTTCATTTTCC
GCTGGAGTGTAAATATAAACCTCTGATATGCTAACAGAAAGTAGTTATGCCTACTA
>M00285:128:000000000-BF978:1:2102:20137:6719_1:N:0:46
CCTTTTTTCCCCACCCTCCCTTCCCTTTGGAGCAGACTCGATGGGCCGACTGGCCTGCTTCTGCTCCATTGTCTTGTGAT
CTTGTGAACAAGAACTGAGCACAATCCTCCAGGTGGAGTCTGACCAGGGAGCTATACAACTGAAGCATTACCTCCCTACT
CCTAAATTC
>M00285:128:000000000-BF978:1:2102:19912:6720_1:N:0:46
GTGCCTTGGCAGATATTCTTCATCACCAACCACACAAAAAGCGATTATCTGGTTTTGCAGTCATTTCCTCCTTGGTAAAT
TGTTGGGTACAGACTGGTGATCATGTTTCTACATAATGGATTATCAGAAGCATAGGACGATGGGAAATTATGGGGGTATG
GCTACAATGTTATTTAAGTGCATCACTTCTTTCCTTGCTTTCAGAATAAAATCAGAACGATTAATTG
>M00285:128:000000000-BF978:1:2102:7742:6720_1:N:0:46
ATTCTGTTTTAACCAGCTTGCTTTGCAGGACTTGTTAAAAGATTTGCTGAAATTCAGACAACATCAAAACAAAATCCTCT
TATTGATCTTCTTTGTTACTTCCTCAAAATATTCAAACATGTTAGTCGGATATGACTTTCCCCTGACTATTCCAGTCCTG
AGGTTAATCTTCCTA
>M00285:128:000000000-BF978:1:2102:25175:6721_1:N:0:46
GATCTACACTCTTTCCCTACACGACGCTCTTCCGATCTGGACTACACTCTTTCCCTACACGACGCCCTTCCGATCTCAAA
TACAAACTTACCCTTTACTCAGCCACTCCATACCCGCCCCGAGTATTTACGTTCACTAGTCGTTGACCATGTTAAAGGGA
CTTTAGCACAGAACGATGACAATTCAGCACGTAAGAATGCAGTGATTGGTTCTTGACTGGATTGATAGCATCTGGAAGAG
GAACGTCTTTATTGCTCTTAAGATGCGATTCCAGTAAAGGTCGGAGACACACAAATAT
>M00285:128:000000000-BF978:1:2102:11350:6722_1:N:0:46
TCCAAGCACCTTCACCTCTTTCTTTCTCACACACCTCTACAATAACACCTTCACTTTTTGTCCTTCCATTTCACAATTAA
CATCTCTATCCAGGAATCCTTTCTCACTTTACACATATTACCCTACCGTTCTTATTCCACCTTACTCTTTCTCCAGCAGG
TGCAGTATGTGCACAAGCCCTACATCTCAGCAGCCACTTAAACAATTCACTTTTACTTACCGCAGAGCAAGAAAGGCCAT
ACAGTACCAGATTT
>M00285:128:000000000-BF978:1:2102:8524:6723_1:N:0:46
AATACAATTTCACAACCAACAGATTTATTTTTAACGTGCAGACTCCTTGCAGTTTTCTCTTCTCCCCTCTCCCGTCAGGC
AGAAGATACAAAAGCCTGAAAGCACGTACCACCAGGCTCAAGGACAGCTTCTATTCCACTGTTATAAGACTATGGAACTA
TAAGATGGACTCTTGACCTCACAATCTACCTCTTGCACCTTATTGTCTGCCTACACTGCACTTTCTCTGTAACTG
>M00285:128:000000000-BF978:1:2102:8352:6724_1:N:0:46
GATCTACACTCTTTCCCTACACGACGCTCTTCCGATCTGGAGTACACTCTTTCCCTCCACGGCGCGCTTCCGAACTGAAC
TACACTCTTTCCCTACACGACACGCGTCCCAACACGTCAGGAAGCGTACCGTCTCCGGCAAGACCGTAGCTGAGAACAGC
ATGCATACGTTGCTGGCCCTGTATCGAAACAGGGAGGTGCATGATACGACGATGGACCTTGGTGGGGGAAGTAGACTGAT
AGCCAGAACATGCGGTGGTGGTCATGATACACTGCGGCCATCTTGTGATGGCGAGCCTC
>M00285:128:000000000-BF978:1:2102:10143:6724_1:N:0:46
CACAGCAGATTGTTGGGGCCCTGACGGAGGTATTTAAACCTACACTGGCCACAGACGAGGTGCTGGGTAACTGGAAGGCA
GCAAATGTGGGATCTTTATTCAGGAACAGTCCCAGGGATAAGACAGGTAATTGGAAACCAACGTCCAACATCTGTG
>M00285:128:000000000-BF978:1:2102:20086:6724_1:N:0:46
ACTCACTTATCCTGTGCCAACACCGCACAGGCTTCAAGAGGAATGTGCCATATCCTATCCCAGCAAGGTAATAAAGGAAG
AGATATTGTATTACGATTATTTTTAAAGTCTGTTGCTACACGTGCTAAGTTATTTTGCTCCATTTTTTTTTAAGTTGTAT
TCATGCATGCTTATGTATCATATCATTGTGTACATAGAATTAAAATATCAGACCATGGGAACCAAATATTTTTACACATG
AT
>M00285:128:000000000-BF978:1:2102:21619:6728_1:N:0:46
GGTTTTCTCTGGCCTTTATAGATACCATTTCAATAGATAGATATAATGGAAGGATACTTTGATCCTCTCTGCTTGCACTT
ATCAGTTTGACCTTTTATTCTTTTCAAAATGTTTATTATTACATTCTGTATTGTAGTCATGTGAAAAATTTGAAGCTGCT
AACGCTATAGATAACATAGAGATAGTTGGCAGTGATCAGCATTGGGCGCTGAAGGAAAATC
>M00285:128:000000000-BF978:1:2102:28077:6733_1:N:0:46
AGTGAGGCAAGGAGAAAAGAATGAAATAGAAAGTCTTTGATAGATGGAAAGGCTGGTTATTGGTTTTATTGGTTTATTAT
TGTTGTCACTTGTATTGAGGTACAGTGAAAAGCTTGTCTTACAAACCGATCGTACAGGTCAATTCATTACACAGTGCAGT
TACATTGAGTTA
>M00285:128:000000000-BF978:1:2102:6532:6733_1:N:0:46
GTGGCGGGAATTGAACTCCGATCGCTGGCGCTGTAACTAGGTTAACCATTACAATGCTGCCCCGATTCTGTACAGATACA
GAAAAACGTACATCCTTAAAGGTTTTTTCAGTGAGGAAGGTGAGGGTTGGTAGCACAGGCACCTGCTTACCCCACTCTTG
CAGAAGCTCCTGTTTCTATATGTAAACTCATCACCTCTTTACCTCACTACACTCCAAACAGTCAGACCTCTAGTCTAACA
GATAAGTAGGAATCCCCATCAACTAACCATTGGGAAGACTA
>M00285:128:000000000-BF978:1:2102:26492:6734_1:N:0:46
CCTGCAGCTTACTTGAGGTGGCGCAGTTGGTGGGAGGGGCAGAGAGCCAATAAATGAATAAGATCTAGAAGTTAACAGAA
CAACCATTTGTTCCCTCCTCCAAATACATTGTCCAAAAATTAGCTGGAAATCAAGACAAGTGAAGACACTCTGGAAGGAA
ATGAGGCTCACCTATGAAAATGATCTAAAATAGAGGCAGAAGGGTACAGAGTAAGAAAGGTATAAAGGGATCAAAATCAG
AATGACTTGATTAAAATAAAGATGCTGAAAGGGCAGAAAAAGATTGTTGATGCAAACTTC
>M00285:128:000000000-BF978:1:2102:18182:6735_1:N:0:46
CCCATTAATATCCAAACATACATTTATTTCACTTGTTTTTATATGTTACACATGGTATAATAAATTTTCCAGTGAACCTG
GTGAGTGGGAAACATGCAAGTTCTCCAGACCCCGGTTCCAGATATGTACCTACTTATCCTGGCTCCTGGTGTCCCCACCA
AACACGGTTGGGCCACAGCTCAGACCCTGACATTGGCCACAT
>M00285:128:000000000-BF978:1:2102:10211:6736_1:N:0:46
ATGCCATCCACTGTATTGCATGCCTGAGGGTGACCAGGATCCGATGGAAATATGATAACATGATTCCCAGGCCCTAATTA
TAAGGGGATTTAACCCTGGCTTCAAACAAGTGATTGGTGACAATACTTGCCTAAAATGATGTCTTGTTCAATGATCACAA
ATGATCCAAATAATTTTCTTACTGCT
>M00285:128:000000000-BF978:1:2102:20232:6736_1:N:0:46
GTGGATATGAACCCCCAGATCCCTCTGCTCCTCCACACTGCCAAGAACCTTGCCATTTACCTTATACTCTGTCCTGGAGT
TTGTCCTCCCAAAGTGCACCACCTCACACTTCTCCTGATTAAACTCCATCTGCCACCTGTCAGCCCAGTTCTGCATCCTA
TCAATATCCCCCTGTAAGCTCCTACAGCCCTCCACACTATCTACCACACCACCGATCTTGGTGTCATCTGCAAACTTACC
AACCCATCCCTCCACTCCTTCATCCAAATCATCTATGAATATAACAAAGAGTAGAGGCCC
>M00285:128:000000000-BF978:1:2102:22911:6737_1:N:0:46
ACTTCGTCTTGTAGCCTATGGCATATAAGTCCTGCCATAACTGGCGGCTGGTGAGGAACCCTACTTGGTGTTGGTATTGC
CTTTTGGCATCCCTGATCGTTTTCCGAAGGTCATACGTC
>M00285:128:000000000-BF978:1:2102:24648:6738_1:N:0:46
CAGTGCCATGAAATACATACACTACAACAATTTTCCGGTAGATACTCCATGCGTTACTTATAAAGGAGTCAAATCAATGT
ATTTTCCTTATGAAACGCTATTTTAGCTAAATAGGAAATCTGTTGCTATAT
>M00285:128:000000000-BF978:1:2102:12579:6739_1:N:0:46
GATCTACACTCTTTCCCTACACGACGCTCTTCCGATCTCGAGTACACGCTTGCCCTCCACGGCGCGCTTCCGATCTGGAC
TACACTCTTTCCCTATACGGCGCGCGTCCGATCAAGACAGGAAGAGCGTCGGGGAGGGGCATAGTGGCAGCGCGAATGCG
AGGGGCGGAGGGCCGGGCAGCTAGAGTGCACGCGGTAGGACTGGGCTGGAGGGGCCCCACAGCGCACAGAACATAAGCCA
GATCACAGACAGTAGAGAGATGCGTAGTACATCAGGGACTGAGTGACACGGATGTACGA
>M00285:128:000000000-BF978:1:2102:7408:6740_1:N:0:46
GGGCATCATGGACCGGTTGGGCTGAAAGGCCTGTTTCTTGGTGACTCCATTTAGCTCCTGGTCACAATGTGTAAGCAGAA
TATGGAAGATAATAAGCCCATTTGGCCCACTTTGTTTTTGCCAGCTCCCACCAGATCAAACCCATTTGCCCTTCCTTATT
TTGCTGTAGCCAACCCTCACATGCCCATCAACTCCC
>M00285:128:000000000-BF978:1:2102:23685:6741_1:N:0:46
TTCTTAAATGATTCTATTGTACCTGCCTCAAACACTTCCTCTGGCAGCTCGTTCCATATACTCACCACCCTCTGAATGAA
GAAGTTGTCCCTCAAATCCTTTTTAAATCTTTCTCCCCTCACCCATAATCTATGCCCCTTCATTTTGGACTCCCCTACCC
TGGGGAAGAGACTGTTACTGTCCACCTTATCTATGCCTCTCACAATTTTAAACAGTTCCATAAGGTCACTCCTCATTCTC
CTATATTCCAAGGAATAAAGACCCAGCCTGGCCAACCTCTCCCTATAACTCAGGGCCTCT
>M00285:128:000000000-BF978:1:2102:26352:6743_1:N:0:46
TTGGATTTCCTACTTTCTCAACCCGCATGTTACCCAATATAACATTTGAGGTTGAGAAAGTAGGAAATCCAAGATCTCTG
TGCAATTTCCTTTTTATCTAACTACTTTTCAAAAGGG
>M00285:128:000000000-BF978:1:2102:27996:6744_1:N:0:46
ATTATTCAAAGCATTGCTAATAAACATACAGTTTTGCAAATATGTGTTATATCCTTTAGCATTTCCCTAATCTCATTTTA
CTTCCCTAATTTTTGCATTTTGTTGTTTATAACATTTAATGTGTACTTCCTGGTCAAATCTGGTCGGTTGAAAAATCTCC
CTGTAATTTTATTATATTTAAACAAGGCACAGTTCCTGTTCCTGAGTCATGTTTGGAGAAAGTGGTGAAAAGCTTGGCGC
ATATGTCAGTGAAGGGACCATCAAGTGTATACTTCTACCGTTCATGGCAAAACTTGTGCC
>M00285:128:000000000-BF978:1:2102:21433:6744_1:N:0:46
CATGCATTCATCTGACCTCTCTGTCTATTCCTATCTGCATACGCACATGGCACCAGGAGCAACCCAGGGATTGAAACCTC
AGAGGTCTCTAATTGCTACCTAACTGACTAACCATGTGTTGCAGGACCTTATCCCTTTTCCTACCAATGTTGTTGGTACT
GACATATCGCAGCCACCAGTTGTTCACTCTTCCCCCTTCAGAACATTATGCAGCTGTTCCAAGACATCCCTGTTTCCGGC
ACCAGGGAGACAATATACCATCAGAGAATCTTGTTACCGGCCACAGAATCTCCAA
>M00285:128:000000000-BF978:1:2102:9411:6745_1:N:0:46
AAGTGCTGACAAGCGCCGTGGAAGTGCTTATTTTCCTTTGTGTTGCGCCATTGAATCTTCTCTGTCAGGTTTGGTTGTTC
TCTCCCTGATCGCATCCTGCTGCCACCAACCGATCATTTGTGGT
>M00285:128:000000000-BF978:1:2102:15436:6746_1:N:0:46
GAGACCTCTGCTGCAGACATTTTACATGTGGTGAAGCAGAAGACCTCACACGATCGTTCCACCCTCACCCCAATACACTG
CAGGTCCATCGGGTGAATAGGTGGACGAGATTTGTAGGTCACAGAGTGCGAGATTGA
>M00285:128:000000000-BF978:1:2102:26317:6746_1:N:0:46
TCCCTACACGACGCTCTTCCGGATCTGATCTACACTCTTTCCCTACACACGCTCTTCCGATCT
>M00285:128:000000000-BF978:1:2102:21521:6748_1:N:0:46
AAACAGATTTCCTTTTTGCCAAATACAGCGTTTTTTATGCTAAAAGCATTTTTTTCCCACTTTCTACTCAAACCGGATGG
AGTATGAACATAAAAACAGTTGTAGTGTATGTATTTCATGCTGAAGAGTCGTTTGTTATCAGTTATTTAAGTGTAGCTAT
TACCCCTGAAGAGTTAATCGCTGATACAGCAAACAGATTTCCTTTTTGCCAAATACAACGTT
>M00285:128:000000000-BF978:1:2102:19212:6749_1:N:0:46
GGGAAGAGTTGTTTAATATTTCTCTTCGTTAGCACCTGTGATTTGTTGCTTATAGTGACGTAAAGAGTATGAAAGCAATT
AGATAAAACATTGCATTTGCAATGACCAGTGTAGGGTAATTGCTAATATCAGAATGTGTTTGAAGTATGAAGCTTAAAAT
ATCTGTACCAGATA
>M00285:128:000000000-BF978:1:2102:11555:6752_1:N:0:46
ATGTATCCGTCCCTCTTGTATGCTGATAAAGGAACTCCTGCTAAGTTTATTCTTCAACTTGACTGGCAATGCTGATACCT
GAATTTTCTTTATTGTTCAAGTATATTGTGGGAATAAAAATAAATCTCACTGCAAGTTCTATCATTGGACATTTTATATA
AACAGCAAAATGTTTTATAACTTGTATATGAATCTTTATGCACATAAC
>M00285:128:000000000-BF978:1:2102:17168:6753_1:N:0:46
ATGTATAGAAGTTATCTTGCGAGTTTTGGTTCAGATCCTTGTGGAGTTTGGGGAGGGGGAAGGATTAGAACACCAATGAA
ATCATTCCTGCTATAAATCACAGACATACACAGAATAAGCTTGTCACTTGTAAACAATGATAATTCAGGGGTTTCAGCTT
TGGCAGTGAACTAGATACTGGCCAGTTATTTTGGGATGCAGACGACAAAGCCACAAATGACAGATGGGATGGAAAACTTC
ATTCGGCGGCTGTAAACATCTGTTTATGCAAAG
>M00285:128:000000000-BF978:1:2102:8939:6753_1:N:0:46
GGTTAACATGGAGTGGGGTGGAATGTTGGAGGAGGGGGGTGGTGATGGAATTTCCAATTCGGAGCTCTTCCACTCCTGTG
ACAGATGCCTCGGCAAGAATCAGTAGTCAGGAACTGATCAAACACCAAACACACTGCAACACACAGAATGCTGGAGGAAA
TCAGCAGGTCAGGCAGCACCCATGGGGGAAAATGAAGAGTCAACATCTTAGATTGAGACCCTTCATCTGAGCTGAAAGAT
GGTGGGGAGATAGCCGGTATAGCCAGTCTCCCCTCTAAATTTCAGCCCAGATGAAGATTC
>M00285:128:000000000-BF978:1:2102:17655:6753_1:N:0:46
GGAAGGAACTCCTATTTTAGTGACACTAAATGTTTTAGTGTATAAATGTTTAGTGACACTAAATGACACTAATTTCATTT
TATATTAAGAGATTAAAAAATATTAAAGATACTATGATATTTTGGCCCTTTAATATATCACACCATACAAAGCATGGGAT
GCCTTTCTACTTTTGTTTTATTACTTTATTATTTATTCTCATTGCTGTTTATGGGACTTTATCATGTAAATTGTCTCTCA
GCTTCCTTATATTATGATAAAGGC
>M00285:128:000000000-BF978:1:2102:17446:6754_1:N:0:46
TTATGTTTTCATTGTTATTGCTTTGTTTTATAGTGAAGTAAACATTGTAATTACAGGATTGTTATTGCTAAGACAGAGTT
AACTTAAGACACTGAAGTGTTGTTACATGAGTA
>M00285:128:000000000-BF978:1:2102:13526:6755_1:N:0:46
ACAGACAAAGCTCCAAGCAGCCCACAACACACAACATCCAGCACCACTTAACCCGTTGGATCACAAACGTCGTGTTCACT
GTGGTTCACCAAGGACCCAGTCAACAAAGCTTGTTCTAGCCACCAGATTTCGGATGAACAGTTGGACAATTTCTTCAGCT
TCCTCGCCCTTTAAGAGCTTTGTTCAACTTCGCTAGTCTTTATTTCTTTTGTTGCTTTTATTGCGATTTTCATTTTTTTT
CCTCATCCAGGTAACGTTTGTGATAATGAAGCTCATTCAAGAAAGACATTTTAAAGAAA
>M00285:128:000000000-BF978:1:2102:22485:6756_1:N:0:46
ATTGGGAGATTAAGAATTCAATTTTTCCAAGGCATGAGAGGTCTGTTCAAGACTCTGATAACAGCAGGATAGAATCTGGA
TAAACTTTTAAAACAATAAATAAAATTGCAAAATTGTTCAAAAGAAATGTTAAAGCAGCAGTAGGGTAGTTCCTCAGGGC
AAGTTTCAGCTCAG
>M00285:128:000000000-BF978:1:2102:18140:6758_1:N:0:46
AAAATGAACAAAACATAGACTGGTGTAACTGCAGAACAGAGGGAAAGTGTAAAGTAAAAAAAAAAAACGTAGACGCTGCA
CATTAAATCAGAGAAAGACGGAAAAATTCAGCAGGCCAGGCGGCGCAGGAGGGAGCAGAAACGGGCCCAGGGGTGGGGGG
CGGCGTGTCCCCTACGGAACCGGGAGGGGGGCAGGCGGACCCGCAGGGTAGGTGGGAAGGGGTGGTTTTTCCGCATGCAT
GGGGTGTGGGAACGCTAGACGGCCAGCAACCAGGGGAGATCGCTGGCGCACACGTGTGTG
>M00285:128:000000000-BF978:1:2102:24830:6759_1:N:0:46
CAGTATCTACAAGATTTTTGCTATTTAGAGAATAGCTGAATGGACTGAATCAAGCACAGACTGAGTGGGGTGCTTTAAGG
GAGGATCACATTGTAATATGGAAGCAGTTCAAAAGTTCTGAAGATTCTTTGAGAGCTGTTACAACAAGCATAATCTTACA
AATGTAAGCCCACAACTGTGTAACCAGAGAGCAACTGGACAGA
>M00285:128:000000000-BF978:1:2102:14958:6759_1:N:0:46
AAAGAGCAGGGGAAGCAAGGACGTGATCCTCTGAGAAAAAAAAATCACCTCATCTCTTGCCTTAAATGGATGTCTCCCAT
TTTTTAAACAGTGACTCCTAGTTTTGGAAGAACATGTGTCCTAACCTATTGCCACAAAGGAGAGATATGTGGTTATTATC
ACTTTGCTGTTCGTGGGAGCTTCCTGAAAAACTGAGCCAGTGTATTACTTTTGTTGTAACAGCGATGAAACCTCAAAGGT
TCTTTGTTCGCTGTAAAGTATTTTGGGACATGATGCCAATTGGACAATCCCATCCGCCTG
>M00285:128:000000000-BF978:1:2102:22594:6761_1:N:0:46
TGAAGAGGTTGATTGCCATTAAATTACAGTTATTACGATGTTACAAAGGTAGCAAAATGTTTAATTATAAGATAGCCTGC
TGCATGTTTGGCAGTGTAAGTTTATCAGTAAGTTCTGGTAATTCA
>M00285:128:000000000-BF978:1:2102:8036:6762_1:N:0:46
CCAGAAAAAACAAATATTTGCCTGGGTTAGATGGCAGTCAAAGGGCTACTACCTGTTTTCTTACAATAGGTCAATTATAC
ACACAAACACGTGTGTGTACAAACGTGCACAAACATGCAAACACAACATACATGAACAAGCACACACACTATGATGGAGC
AAGAATATATGGATGCGTGATGGAGCAAGAATAATGCCGTGGAAACAAATTTGAAGTTCAAACTGATTATAGACAGTTGT
TCCTTCTGTTCTGTAGGGTTTATTTCCTTTGACTGGAAATCAGTGAGGGATTCCAGTAC
>M00285:128:000000000-BF978:1:2102:12353:6762_1:N:0:46
CTGGGGGGACGTGCAATGTTAAAACCATCACATTGCTCAACGAGGAACCAAAATGGTCAGTCAGCATGGGTGAACGGGAT
TTGTTGAAAGTTAGGATAGGACCAAATGGTAAAATTAGCTTATTAAGAATAAAACCAAGGTTGACACG
>M00285:128:000000000-BF978:1:2102:5484:6763_1:N:0:46
AAAATTTTTGAGAGTAATGCTCCTGATCAGATTACAGGCATGCTGTATGGTTGTTTGAAATTACCCTCTGCCACAGAAAT
CAAAAGCTGTAGCTGATTTGATTGTCACTGTGAGGGGTTTGTAGGCAGCTGAGGATGGCAGGTTACAGAGCAGGTCTATT
GCTTCTTAAAACAAGCAACACCCATCTTATTTAGAAGTCTGTAGAAGTGCTGACATGACCATTGCCTCCTGTACATACCT
GGCTGGAGGACGAGACCATCGGATGGAAAACATTCTTCTGGATACCACCAGATTGTCTTT
>M00285:128:000000000-BF978:1:2102:8849:6763_1:N:0:46
GTTTCATTGACTGATAATTGCTTTGAGACATCCTGAAAAAGTTGTGAAAGGTGTTTTAAAATACTGGTCTTACCTTTAAT
TTTTTTTAAAAATTGTTCTTTACTATCCATA
>M00285:128:000000000-BF978:1:2102:10428:6766_1:N:0:46
GCCAGGAAGTGGATGCTGACTTATGCATCCAGTAAATTTGGTGGATTTTGCAAAGACGGCATGTTTGTTTTCTCCAGTGC
TTCGAGATGGCTGCTGTGGATAGTCCAGGTCTCAGAAGCATATAGGAAGGCAGGGATCACTGCTGCCCAGTAGACCCTGA
GGTTTTTTTTTGCTATATCAGATGTCCTGATCTTCAAACACTCTTTTCCTCACTCACCCAAAGCCTGTGCTGGCACAATG
AAGGTGGCACTGAATCATATTTGGGATAA
>M00285:128:000000000-BF978:1:2102:5268:6766_1:N:0:46
AATCTAAAGGAGATCTGAGGGGAAGGATTTTCCATACAGAATGTGGTGAATATCTGAAATCTGTTGCCAGGGGAGGTGGT
GGAGGCAGATAAAATTACAATGTTTAACAGGGGTGCAGACAGGTACTTGGA
>M00285:128:000000000-BF978:1:2102:3473:6767_1:N:0:46
TCTCTGCCTGTTTGTTCCTAAGGGGTACAAACTAGTTTTGTGTAATATTTAACCTTTTTTTGAGGCCAGAGGACAGAAAA
ATGCAAAAAAACAGGTTGTAAAAACTACAGAAAGGGAATATGAAGAGAGACTTGCAAGTGATACAAAACTTAAAGCTATT
TTCTTTTATGGTAATAGGATAAAGAGGAT
>M00285:128:000000000-BF978:1:2102:15988:6769_1:N:0:46
AGTACAATCCCAGAGACATCAAACGCTCCTCATATGTTAAGCCTTTCATTCCTTGTGAACTCTCTGTCTCTCTCTGTCTC
TGTCTGTCTGTCTTTCTGTCTGTCTGTCTCTCTCTCTCTCTCTCACTCACACACACACACACACACACACACACACACAC
ACACACACACACACACACACACGGGCCAATTTAAAGGGGTCAAGTGCTCAATTGACCTCACAGCCATCAAATCTTTCAAC
AGTGAGCGAAAACTGGAGCACCAAGAAGAAAACCACATGGTCAAGTGCGGACGAGCACAC
>M00285:128:000000000-BF978:1:2102:26775:6769_1:N:0:46
AGTCATCAACATATTAATTTTCATCTCTGACATGCATGTAGAATTAGCTTGTAAATGGCAGTAACTCTCAGTGTGTGTAT
CAAGTGGAAACCTATGTTGGAAACATTGGAAACCAAATTAATGTTTGAATCAAATAAAAATATTCTGGCATGGAGCATGC
TTGCACTAAGAATGATTGACCTACATG
>M00285:128:000000000-BF978:1:2102:17091:6770_1:N:0:46
TTTAGCTTATAAAACGCTGTTTTAGCCTAATATGAAATCTGCTGATATATCAAAATTACCTTTTCAGGGGTAAGAGGTAC
AGTTAAATAACTGTTACCAAACGACTCAGCAATATGAAC
>M00285:128:000000000-BF978:1:2102:12637:6771_1:N:0:46
ATTAATGGTGTACATTTTACTGACTTACTTGCACACCTCTAGCTCATCTATGGTTATTGTGCCAAGCTCTGCTCTCTCAG
AAAGTCACAGAAATAGTAGAACAACCTTGCAGCTTATCTATC
>M00285:128:000000000-BF978:1:2102:12581:6772_1:N:0:46
GCCTCTGGTTACATAAATTTACATATTGCAGTGTGTTGCTTCCTTGAAATCAGTCATTGAATTTGATCATTTTGTGACTG
GCAGAGGACAAGACAATCATTGCATTGTTGTCTTGATAGCGGGAG
>M00285:128:000000000-BF978:1:2102:10635:6773_1:N:0:46
CCCACTTGAAGTGGCAATTGCAGTTTCCTCTGCTTTCTGGTACAATGTTAATCAGGACTGAAAAAAAAAGTTCACACTAG
ATGATTTACCTCAAGATTTGTCAAATGGATGTAATATAATTTTTACATGTTTGTTGCTATTTTTACAACAGTTAGAACAC
ATCTGAGGAATGCATCAATGATCAAAATTCCTTTAAAGAGGCCAGTTCATTTGTTAATTGTGCCAAATTGGCAGCTGGCA
GTTGTTGATCTTTGATTTGGACAATTTGTTTAGTTCTGGACACATTGTGATAGCTGGCAT
>M00285:128:000000000-BF978:1:2102:4802:6773_1:N:0:46
TATTCTGTTAAGTGTGTCTGTGTGTCTCTGTTGGTTGTTATATAATGGGACGAGCACCTGAGGAGGACGGTATCTCTCTC
CTATGCATACTGTGTATGTATATGGTTGTGACAATAAAACTGATTCTGATTCTGTACTACCTCAATGCACTCTGTGCTAA
CTCAATGCACTGTGTAATGAATTGACCTGTACGATCAGTATGCAAGACAAGTTTTTCACTGTACCTCGGTACAAGTTACA
ATAATAAACTAATACCAATAATGCATCTTAGCTCTACCCACTTGATTTTCTCCACATTAT
>M00285:128:000000000-BF978:1:2102:27424:6774_1:N:0:46
CAGTTGGTTTAAAATGGCAAAGTTTTACTTATCACACCTTTAACTTGTGACTAGTTAAGGTTCAAGGGTGATTTTCATTA
AACTGATCCAAAAATCAGTATTTTTATTACACTGATGGACAGACAGAAAAAAACATTTGGGGATATTTTAGATTTTAAAA
CATGTTTGAGAAGTTATTTTATAAGACTTGCCAGGAATTTGTGCAACTTTGCACAACTGGAGATTGTCAGTAGAAATGTA
TGTGGCATCCAACTTTTTCTGGGAAACTCTGGATGTGAATGTCACAACACTTAGCACTA
>M00285:128:000000000-BF978:1:2102:15555:6775_1:N:0:46
AATCTCATCTGCCATTTCCTCGCCCATTCTCCTAGACAACACTAAACCAATTTACCATTACCAATACCAATCATTGTAAC
ATTGGAAATGTGACGGCCATTTTGTGCACACTGAGCTCTCACAATCTGGTCTTATAATGGCCAAACCCTTTGTATCTTTT
GATGTTGGCATCTGAGGGTCATTTATAAATCAGGAAGAAACTCTTCTGGGGTTTGTAACATCCATCTGATGAGACAGACA
AGGCCCCAGCTTCAAATATCATTCTAAAGATGGTGCTCTGACAGTGCGGCACTCCCTC
>M00285:128:000000000-BF978:1:2102:3935:6775_1:N:0:46
TGAGATACTTAATCAAATAATAGCCCTGTGAATAACGGCTCAGTAGCTAGTAATAGTGGAGCATTCAATCAAAAGAAGTC
AGGAAAACCGAGTGTAGGAACCCACTGGAGTAGAGTTAAACCTGTGATGTGCCAAATACCCCAGGTTTTAAACTCTACTC
CACTGGGTTCCCACTCGCAGTCATTCCCTTTTGAAGAAGTCCACTCAAGGACAGAGCGAGGAACATCACTACAGTACAAG
ATCGAAGAGCACACGTCTGAACTCCAGTCACTCCGCGAAATCTCGTATGCCGTCTTCTGC
>M00285:128:000000000-BF978:1:2102:11423:6776_1:N:0:46
GTTGGCAAATTTTCTTGAGCCATCGACCTGTTGCTAGGAGAGCATCAGTTAAAGATCATCCTGATGGCCAGATTCACTGG
ATAAGCAAGAGACATGCATTCAAAATCAGACACAAGTTTGGAATGAATTCTTGACAGTAAAATCAGCACAAATCCGCAGG
AAGAAAATCAAAGTAACTGTGCACGTTTGCTCCTGGAGAGTGAATCAATGAAAGGAAGGGATGGAATCATGAAGGGAGAG
AGATA
>M00285:128:000000000-BF978:1:2102:22888:6776_1:N:0:46
TCATTAAACACTGTTATATGGGCATCCGAGGAAGCTATTCTCCTAAATGTAATGGATTCTTTTCTGTGGCTCCTTGCTGT
GAAAACATCCCCTCTCTGAAGAAATCACACAATCATTTTAAATGTTATCTTAATAGTTCTAAATTTTGGACCTCAAATCT
CTGAAATGGATTTGAAAGCAAAATCTAATGACTTACAGGCAACAGTGCTACCAACTAAGTCACAGCTAAGACTATATATT
AACCTGTTGTTTAAAATTGGTATGGGTGGACTGGCTAAGTTCTCTAATTTTCCCCAGTT
>M00285:128:000000000-BF978:1:2102:24300:6777_1:N:0:46
CACCTTTGGGTCCTCCAAACTATCTGCAGGTTTCCAAAGACTCTGCAAGCAGTGGCAGTAAGAACTCTTCATGTGACATA
GACGACTTTGTTCTTGTTCCACACAGCATCTCTTCTGATCAGTCATGTAAGCAACTGCTTATCATTTTGTTGGTTTTGTT
TCATTCATTCCAAATCTTCACAATTATCATCATAATCTTTAAAGAAGGGAAACCTGAGAATTTCTGAACAAATCAAAAGT
ATTTCTTGACTTCGTTGGCTGTTGGAGTTTTATGAAAAACATTGTTATCTTCCCCAGCTC
>M00285:128:000000000-BF978:1:2102:9625:6780_1:N:0:46
ACCGGATACCTAGCCTCCAACTCTTGTATCCTTGGTATTTACGTGGGCAGATTGAAATGAGTTTCCAGTCCTTGGTTGAC
CTCAATGTATTGATGTTCGGGCATGTGGAGATAGTAATGCCATTGACTGTCAAGAGCAGATGGTTAGACTCTCTTATTGG
AAATGATCATTGCCTAGCATGTGTGATTGTAATGATACTTGCCACTTCACTATCCACGCCTGATGTTGTTTCGGCTGTGC
TGCACACAAACATGGGCTGCTTCAATGGCTGAGGAATCATGGTTAGAAGAAACATAGTGG
>M00285:128:000000000-BF978:1:2102:3422:6780_1:N:0:46
CCAGTCCAACAGCATCTCCCAAACTCACGACCTCCAACAACAGTTTCAGGTTCAAGGGAACGCCACCTCTCTTAGTCACA
GACCATCCTGACTTGGAAGTATCTCATTGTTTCTTTATGGCTGTTGAGTCTAGATCCTGGGTTTCCTTCTTTCTTTTACC
AGAAGGACAGTCGTAGGTAAGAAGGTGGTTCGCCACATCTCCTCAAGGGCAGTTGGAAATAGGTA
>M00285:128:000000000-BF978:1:2102:12604:6781_1:N:0:46
ACTTTCCTGTCTCTTCACTACTCTCCACTCCTCCCCCAATCTTAGTGTCATCCACAAACTTAGCCACAGACTCATTAGCT
CCTTAGTCTAAATCATTAATATACAAGGTAAAAAGAAGGGGCCCCAACACCGACCCCTGCGGAACACCACTAGTAACCGG
CAGCCAACCAGAACAGGAACCTTTTATTCCCACCCTCTGTTTCCTGCCGTCCAGCCAACGCTCCACCCATTCTGTTATCC
TGC
>M00285:128:000000000-BF978:1:2102:20935:6783_1:N:0:46
ATGGTTCAGTCCTTGCTTTCATTGGCTGTGTAAAATCATTTAAAGGTAGAGGTTAGGTCAGAAGCTTGATATATTTATAG
CGCCACACACAAGAAAACAAAAGATCACTTTTGCAATCTTCAAGGGTGTTTTTTAAAGGAGTCTTTCAATGGGGCATTAT
TGTGAGGACC
>M00285:128:000000000-BF978:1:2102:5832:6784_1:N:0:46
GGGATATGGGGACAAGGCAGGAACGGGATATTGAGTGTTGACGATCAGCCATGATCTCAAAATGGTGGAGCAGACTCAAA
GGGCCGAATGGTCTACTTCTGCTCCTATTGTCTATTGTCTATTTGGCCTGGAGGACGCACAAGCTCCCAAGCTGCATTCA
GGCACTTGCTTCAAGTAGGATCACAGGACCTGGATTTGGAGAACACTGTGGGGATCTCCTTTACTCTTGCTTGGATTCTT
AATGGGCCTTGGATAATTTGGCCACAATATTCAAATGGCACTGCAGCAATGTGATATCCC
>M00285:128:000000000-BF978:1:2102:13671:6785_1:N:0:46
GATCTACACTCTTTCCCTACACGACGCTCTTCCGATCTGGTTTACACTCTTTCCCTACACGACGCTCTTCCGATCTGATC
TACACTCTTTCCCTCCACGGCGCTCTTCCGAACCGCTCTCCACTCGTTCCCATCACCCAGCACCTCCCCACAGCCTTTGA
ATTGTGCCGTGCCAGTCTGTCATTACAGTGCTACACAGCGTACTATCATTCATGCATAGAAGTGTAGGAGTTGCCGGTCG
AGTTCGTCTACGGAGGCTCATTAGACGAGTGCATAGTGGTTTATGCGCAGAGATGACCC
>M00285:128:000000000-BF978:1:2102:17180:6786_1:N:0:46
TGACACTGCAACCCATGCAACGCAATAAACTTCTGCACTTATCCTAGAAGGACCTGAAGCTCAGCTCCCTGTTCTCCAGT
GTTGGGACCAGTGCTCTGAATTAAAATACATTTCTCCCATATAATCTTTGAGTCACAAATTAAAATCTCTGATCCTATTT
ACCCTTTGCTAATTTGCATGTTGAGAGTGCAGCAGAACACTGGCCAAGTGCCAACTAGAGCTTTGCATGTCATGATTGGG
CTGGCTGGATTTTGTTTGAATACTGTTTCCTGGAGCACCTGTGAGATCCACTACTTAGG
>M00285:128:000000000-BF978:1:2102:13875:6787_1:N:0:46
GACCTGACAAGGTTATAATGTTATGAAAAGGCATTGATAGGCGAGGTAATCAGAGTCTGTTTTCCATGGTGAAAATGTCA
AATACTAGTAGATAAGACTACAGAGGAGAGGGCAAAGGTTTAAAGGAGACGTGCGGGGTAAGTTTTTGTTTTTTACAGAT
AGCGGTGGGTGCCAGGAACGGGCTGCCAGGGGAGGTGGTGGAAGCAGATACGATGGTGCCACTTGAGAAGCATTGAGACA
GGCAGACGGACCTGATTGGAATGGAGGGATATATGTGCGGGCAGGTGGGATTAGTTTAAC
>M00285:128:000000000-BF978:1:2102:25930:6787_1:N:0:46
ACGCAGGGTGCAGATGTATCGACCTGCAGTGGGCAAAGTCAACATTTACACAGAAGCTGGTGTTTTGGGTTTTTTTTACG
AGGGTTTTACTGGTTTGCTTCATTGTGAGCCAGACACCGCAGTAATAAACTGCAGAGTCGCTCAGCTGCAGCGATCAGAT
AGCCAAACTGGAGAATTTTCTTTCCTACTGGAGATAGACGGTGAAGCAAACTTTGGCAAATTCTGCTTTATCTTCACCTC
CACCCCTATCTTCGCTCAGTATGAACTCAGGTCTTGAGTCTGACCGTTGCCGGTAAC
>M00285:128:000000000-BF978:1:2102:12993:6788_1:N:0:46
ACTTGTAGATGCAAATAGCTGATATTCCTCAATCTCTGAGGTCACAGTAAACCTCACTGCAACCCTGATTTTTGTTTTGT
AGATAGTGGAAATTATTTGCAGGGTCAGGAGTCGAATCCCTCACTGTAGAATGTACTGCCTCCGGGGATGCTTTTGCAGC
TACAACAATTAAATGTCTAGTACCAGCCAATTTCTGG
>M00285:128:000000000-BF978:1:2102:8280:6788_1:N:0:46
CCTCCAAACTTGAAGATGCAAGTGCAGTGTTGGGGCAATTCCATTTCATCATCAACCAAGACCACTGGTAGCCCTACTGT
TTCTGCC
>M00285:128:000000000-BF978:1:2102:12589:6788_1:N:0:46
CGTAGGACCTCCTCTCTTTTCCTGCCCACGTCGTTAGTCCCCACATGGATAACAACATCTGGGTTCACTCCCTCCCTCCT
GAGAATAACCTGAACCTGATCTGAGATATCCTGGACCCTGGCACCAGGGGAGCAACAGAACATCCGGAATTCCTGATCTT
CCCCACAGAATTTCCCATCCGTTCCCCTGACTATAGAATCCCCTATCACTACTGCTCCCCTCTCTTCCTTCTTCCCCTTC
TGAGTTGAGGGTCCAGTCTCTGTGCTAGAAACCAGACCTCCGCAACTAGTTCCTGGTAGG
>M00285:128:000000000-BF978:1:2102:14644:6789_1:N:0:46
GGTGTAGTTCAGACAACAATATTTCCAAAGGTTATTCCATTTGGATGCAGGATGAAGTAGGTAGAACAAAAGAAATGGAA
CCCTATTGCCTAATCTTCTTTAGATTAAAATTGAAGCCATGCCATGCCAATAAATCGCAATGAATATTGCTTTTGCAGTT
GCAAGAA
>M00285:128:000000000-BF978:1:2102:6084:6790_1:N:0:46
CTTGTATGAACATTCCAAATCCAAAGGTGTTGAATTTAAGACATAACTCTAGATTTGTTTTATCAGACTATGCTCATCCC
AGTGTGAAACCCAGGCAGAGGTGAAAGTAAGGTGGGGGTTGGAACAGCATACTGGTAACAAAGTGGCTGGAGCAATGGGT
TTATACTGTCGATGTTAGTGATGTGGCCATACTGGTGAGAAAGTTCCTTTC
>M00285:128:000000000-BF978:1:2102:5054:6793_1:N:0:46
AACACAGGAAGGAAATCTTGCCTGGGAGATCTGAGTAGTAATCCCAACACAAACTGAATCTTCAAGCAGAAATAGAGAAC
ACAGGACTGCTCTGGAGTAGACCACTCTAAGCAGCTAGGACTCAAAGTACACCTGACAGTTGACCAATACTCTGGTGACT
AGTGCTAGAGAAACCCAGGTACTTATGCTAGGCCCCTGATGGGGCTCAGGTG
>M00285:128:000000000-BF978:1:2102:12327:6793_1:N:0:46
ATATCGGCCACCCTCTGTGTAAGGAAACTACCCCCCCCCCACTCCCATTAAACCCCTTTGTCTCTGCTTGAACCACCCCC
CCTAGTTTTTGTTTTTCCCACCGTGGGAAGCAGATTCTGACTATTTCCCCTTTCTACGCCCCTTGTGTTGTTTTACCCCC
CCCCCATTTCACCCCTCCCCCCCCTTCCCTCCAGGGAAAACAGCCCCACCTTTCCCCGCCCGATCGGAAGAGCACCCGTC
TGAACTCCCGCCCCCCCCCGAAACCCCGTATGCCCCCTTCTGCTGGAAAAAAAAAAAAA
>M00285:128:000000000-BF978:1:2102:10607:6793_1:N:0:46
TCTCATAATTTTATGTACCTCTATCATGTCACCTCTCAGCACCTTCACTACAGGGAAAACAAGCCCAGCCTGTCCAATTT
CTCCCGATAATTCAGGCCCTCCTGGCAACGAGTTTACAGATGTTGATAATAAATTTGCAAGCACAAAATACAATAGAGAT
TGGGAATCTGATATAAAACCAGTAAATGTCAGAACTCCCAGCTGGTCAGGCAGCATCTGTGGAAAGATAAAGGCAGAACT
AAATTTG
>M00285:128:000000000-BF978:1:2102:16310:6795_1:N:0:46
ATGGCAACATTAGTTGCAAAAGACCTTTGTCCATCCAAAATCTCTCATTGTTATAACACTATAGAGCGGACTACAATGAC
TGACCAGAATTTATGGGCAGATGCAAGGGGGAATAGTAGATGCCTAGATTATCTACTTGTTGGGAATGCAAAGACTTTTT
CCCAGAACTGTCTCAAATACAAGACAGCCATCCGTGGAAGATGCCAACATAAAGGTATATTGCAACAACATGCAGGTCAC
AGCCCAATGTG
>M00285:128:000000000-BF978:1:2102:26959:6795_1:N:0:46
GAAATCCAGAAGTTGTGAACAGTGCAGTATAACTGTGAGCTCTCTTTTGTACAAGTGGTGAACTGTTGCCGATCGCACCT
TCAATGTATTGGTGACCAAGTGCTGGTGGTCACTGACTGGATTTCTAGGGGTTCGTGACTGATGGACAAAGTCACGTT
>M00285:128:000000000-BF978:1:2102:26253:6796_1:N:0:46
CAGACAACATCCACTGCCCTACCTTAATCTATTATCTTTGTTACTTCTTCAAAAATCTCAATCAAATTTGTGAGATAGGA
CCTCCCCTGCACAAGGCCGTGCTGACCTTCCCCAACAACTCCATGTTTTCCAAATGCAAGTAAATCCCAACCAAGATTAT
TATCAAATAATTTCCCTACCACTCATGTAAGGATCCAGGCCTACAATTTTCTTGTTTTTCCCTGTTGCCCATTTTAAACA
AATGAACAACACAGGCTATTCTCCTGTCTTCTGTCATCTCCCCTTTGGCTAAAGAGGAT
>M00285:128:000000000-BF978:1:2102:6224:6797_1:N:0:46
GGATTCATCAAACAAACGTGGAGAGAGCAAAGTTATGAGGTTAAGCTGTCCAATACTTCTTGATTTCATTAAACATTATG
CATATTATTTATATTGTTTGTATTTGTATCATTGTACTCATGTCATCTTGGATTTTAATACATTTTTAAACAAAAGAATC
AAGAATTATGCTGCTCTGCAGGCCTCAGACTGATCTTTCCCCAGCTGGACTGGCTAAGGCTGACCTCAGGAGAGTCGCAG
AAGAGACTTGCATTCCACGAACTAGGATATTCAGATCCCTTTGCATCTCAGAACTCGGCT
>M00285:128:000000000-BF978:1:2102:26297:6797_1:N:0:46
GTCCAGAAAATGTTTTATAGTCTTGCTGTTCAGACATTCCTAGGTTGGTCACGGATACAGGTATAGGCTGAACAAAACTA
CGTTTGAGAGAGAAAGATAAACATTAGCTTCAAACATTATTAAAAAAAAAGGACTACAAGAATATTTCCTTCTACTATAA
TTCTCAAACTTTCACTAGCTGACAATATTGCTTACAGAAATGTGGCATGACTCACCTTTTTTGTGGATTATACAACGTGT
ACTCTAGATTGTGTGTAGAACCATTCTCTCTGCTTAACTTGGTTGTAAGGAGAAAGAAC
>M00285:128:000000000-BF978:1:2102:22303:6798_1:N:0:46
CCAACTTTGTGTCACCTGTATATTTACATGTCTGCTACATTTAACCAGCATTAACCAGCAGGTGGCTTTTTTTTCAGACA
GGTCAGCATCAGTTACAACCAGTCTACAATGCTTTATAGCAGCTTGAAGGCAGGCATTCTGGAACTCATCCTGGTTTCTG
AAAATCTATGAAAGCTTTGATGGAGGAGATTAAAATTAGGAGATGCAAGTAAATAATGATCAACCACAAAGATAAGGGGA
GGGGGGAATTAGTGAATAATGATTGGGTGTATTGGACTGCAGTTATTCACAGAGATTCT
>M00285:128:000000000-BF978:1:2102:5231:6798_1:N:0:46
ACATTGGTCAAATTCAAGAGATTACTAAATGAGCATATGGATGAACTTAAAATAGAGGGATATTTGGGAGGAAGGGGTTA
GATAGTCTTAGGCGAGGTTTAAAGGTGGGCACAATATTGTGGGCCGAAGGGCCTGTATTGAGCTGTACTGTTCTGTGATT
CTGTGATACTCACTGGGCATGCTTTT
>M00285:128:000000000-BF978:1:2102:19420:6799_1:N:0:46
TACTGAAAACTTTTTATAGAGGGACCATCGAGAGCATCCTAACTCACAGCATCACTGTCCGGTTTGGGAGCTGCTCAGCT
GCTGGATGGAAGTCCCTCCAGAGGATAGAGGGCAGTGGAGAAGGTCATAGGTGTCTCTCTACCCTCCATTGCAGACATAC
ACAAGGATCGATGT
>M00285:128:000000000-BF978:1:2102:25167:6799_1:N:0:46
GTGATAACTTAGTCACTCTTGGACTTGTTAATTTACTGATTAAGGTATTTAGAAAGAAGTTGAACAGACTAGATTCAGCA
GGTAGTAGAAGGGGAATTTACAAAATGCCATGTTTTTGTGGTAGTTTCTTTAAGAGTAGATGACTGTCAGTAATTTTAAT
TATTGCTATTTTTTATGAAATTAATGTGCCTATTGCTTTTTCCCGTGTACTGTTTTGTTTTCATTATTGATTATAATCCT
ATTGACGGAATCAAAGATTGAATTACAGATATGTGGTAAAGTTAAATCCTTGAGTCGTT
>M00285:128:000000000-BF978:1:2102:21549:6799_1:N:0:46
AGTAAGTTTTTCATTGCACCTCTGCACACGTGTAATTTTGCAAATGACAATAAACTCGACTTTGATGGACAGTGTTGAGC
ATTAATGTGGCTTTCTGTCTTGCCCGACCTCATGCAACAAAGTGAACGTTTTGCAGGGTAATTCATAATGAAGGAGGCTC
AAGTACTCAATGTTCAAGTGATTTCCTTTGACCACAGTGGAGAATGCTGCAGACAGCACAATGTGTGGAGGTGCACTGGT
TGTTCCACGTTTCACTACACACAGAATTAACTCCTGAAGTTGCCGTCAGTTTGATGGTG
>M00285:128:000000000-BF978:1:2102:22574:6799_1:N:0:46
CAAAAAAAATGATTAAAACACTCAGTTTTGCAAATATAATGCCCCACTCAGACTTTATGAAGACCATTTCTTCAGTGCCA
GAGCTTGATGGTCAGCAATAATTAGTACTTTTTAAAAGAACTTTTATAAAGATACTGTACATAAGGAGATAATGGGGCAA
ATTCCCAGGAGATGATTGAAGAGATTGCTTTAAAGGAGTTTCTTAAAAGCAGTATAAAGAGGCAGAGGAGATTATTGGAG
GCATTTTTCAGGGCTTGGACCTTCAGGAGCTAAAGTCCATAGCTGCCAGTGGTGGAGCA
>M00285:128:000000000-BF978:1:2102:8356:6799_1:N:0:46
GGAGTAAAAATGGCAACTACTGCAGAAACAGACATGTGCAGTAAACTACATATCCACAATGCAGGCTGGCCTTGAGGTAA
ACCGATACCAACTGCAGAATGTATACACGCACTGAATACAGACGCATGCTGCAGAATACGCCTTCCGCGCAGAGCAGACA
ACTGATGCAGAGTAAAAAGACCCAATTCAAAACACACGCATCCACAGCACACAGACACACAC
>M00285:128:000000000-BF978:1:2102:18103:6801_1:N:0:46
AGTTTTTGCACTACTGCAATATGTGTGCCATCTCACAAGCAGCGTACTTTGAGAAATTAGGCCAGCAAAGGCTTGTGGGA
GTGTTGATGATTAAAAAGTTCCAGCAAGACAGCAGAAAGCTGCAGTTAGGGCAACACTAAAGCAAACAGAAAGAATCCAT
GTGTTATCTTCTTCAATGTCTGCTCAGTACATTAAAAGTCTTGTGAAAACTTTGCAGGCATTCCTT
>M00285:128:000000000-BF978:1:2102:18462:6801_1:N:0:46
CATTTGGATATTCGGAGTAAATTGAACAAAAGACAAACAAAGCACTTAGGGAATATCATAAATGGGCATTTTCAGCTGCT
GAACCAGTTTTTCTTGGGGTTCTGATAGTTTCCCATTGGGACCCTGAATAATTCTGTGGAATTTCTCCACCAGAAATTGG
TTCATTGATTTATGCAAGGGATGCTTTATTCCATCTGGCATGAAAACACCTAATAAGTTTCCACTATTCCTCAAAACTTT
CTTTGGTTTTACAGTACATTAGATCTTCTGAACTAGTTCCAAAATT
>M00285:128:000000000-BF978:1:2102:27666:6802_1:N:0:46
CAATATTTATCACCTCATTAAACTTCATCTGCCATCTGTACATCCATTCCACCAGCCTGTTTATATCCCACTACAACCTA
TCACTAGCTTGTTTGTAGTTCACAAGACTGCAAAGTGTTGCAGCATCTTTACAAACTGTGGCCTGCACCCCAAGTTAACA
TCATTGACATACATCAGAAAGAAATGCCCTAACACCAACTCCACTATTCTCTCCCCTTCTGAAGAATAACCATTCACCAT
GACTTAACC
>M00285:128:000000000-BF978:1:2102:7188:6803_1:N:0:46
TTCAATTCTGGTCGCCGCATTATAGGAAGGATGTTGAAGCGCTGGAGAGGGTGCAGAGGCGTTTTACCAGGATGATGCCT
GGATTGGAGGGTATGGAATATAGAGAGAGGCTTAAGGTGCTAGGGCTCTACTCATTGGAGAGGAGGAGGATGAGAGGGGA
CTTGATTGAGGTGTTTAAGATATTGAGAG
>M00285:128:000000000-BF978:1:2102:8533:6804_1:N:0:46
ATCAATCATGGGCTGAGAGATCCATTTCCAGTATGTTAACAGTCTGTCCTGTGGCACCAGGGAGTAACACA
>M00285:128:000000000-BF978:1:2102:6943:6804_1:N:0:46
CTTCAATACATTCCTAAACCTAAAAAAAATAATTCACAAAGATGTACTTAAAATTATCAGATTATGGTTGCACTAACAAT
TACATTTGTTAATATAGCATTAAGACAATTATAGAGGAGGGAGTACAATAAGATAGCCAGCTTTTATTTAAATCTCCCCT
CCCCATTGAAAAAAAAACAACTTCTGGCAAAAGCTATGACTGAATGGAAAACCAGAAATAGAGCTGATCAATACTTTTGA
CTGTGAAAGCAATTGTGTTCTCAGGGGTAGCGCGCATTGTATTTCTAAGTGCCTATGTG
>M00285:128:000000000-BF978:1:2102:20976:6805_1:N:0:46
TGTTCTCCCACTCCAATCCTTGTGCTTTGAACCCCAATGTACCCTTTGGCTCTTTAACCACCTGCTGCACCTTCATGGTT
ACCTTCGGTGACCGGTGCTCAAGGAACCCAGCTCCCTTACCCCAAAACGTCAACCGTCAGCTAATAAACTGCCTTCCTGT
TATTGCCACCAAAGCCGTTAACCTGTCATTTACCTACTGCACCAGCCACGTACTTGCGCCTCCCTTGTCCTGCCTATATC
ACACTGCATCGTCCCTCAGCCTTACCCTCCTCCAGTTTGTGTTGTCTGCAAACTCGGGG
>M00285:128:000000000-BF978:1:2102:23053:6807_1:N:0:46
AGTGGTAAAGAAGCTGAATGAACACTACAAGTCGTGTGTGTCGCTCTGCCGCTCCCTGGCGGCCAGACTCCAGAGGTTCT
TCGTTGACAAGCAGCCGCTCATGGACAGAATTAACAGCATCGTGGCGGAGAAGCTCATCTACAGCCACACTGTGCAAATG
GTAACAGGTCGTTACTGCCCCGTGAGGCTCCTCACAGACACCCAGAGGTGGGGGGGGGGCGTGGCAGGAAGGCTGAAG
>M00285:128:000000000-BF978:1:2102:6387:6809_1:N:0:46
TTCCTTGACTGCTCTGTGGGACAGCTCCCCTAGCTCTCCCTATTTGGACACCTGTTCCCAGGTGGCAATGAGAAGGACTT
TGCAATATCTGGTTGGTTGGGAGCAACTTTGCCACATTTGAACTAGATGCACAAGTCTGAGCTGCTGCCGGCAGGAACAC
TATTAAAAGAACCCTTCCAGTACATTTTCCTACCTGCAATAGCTGATTTCCATCTATGTATATACCTTGAAAATATCACA
TAACAATACCTGGAGGATCATGACCTCTTCCATTCTCACCCAACATCATTAGATAAGTC
>M00285:128:000000000-BF978:1:2102:21563:6809_1:N:0:46
CCGAAACCATCAGTCCAAGCCAACAGTGATGAAAACAGGGTTAGCTTCCTCTCACAGTCTTCAGAGGTTTTTGTGGAAAC
CTGGCCATTGTTTCACGAGTCTGTTGGAACTGGCAGCAGCAGCTGGTATCTGCCGTCATGTTCTGTTTGTTTCAGCGATT
ATCTGGATCATGATAAGCGTTTGTGGAATTATTGTTAAGAACATTATTAATGATCATTTAATAAGCCACTGCACGTTGCT
TTTCATCCTGGCATCATATTACATATCTGTGACATTTTGTGAGCC
>M00285:128:000000000-BF978:1:2102:20630:6811_1:N:0:46
GCAAGTTGGAAGAGTGAGGTAATATCAGACACTTTCAGTTTTGTTTTACATTTCTCACTTTCATATGATAACAGATGGAT
GTATCCCAGAGAACAAAGTTAATTATATGACAGAGTTATACATGCAAGAGACAAACTGCATCAAGAAAAGTACGAATTTT
TTGTCCCCTCCAACTCCTCGTGATTACCACCTACCAATCTCCATCCATGATG
>M00285:128:000000000-BF978:1:2102:9894:6814_1:N:0:46
GGTATGAATCATTGCAAATACTTCCTCTTGAAAATTAACATACATATCCTTGCAGAAACAATAGCTTCTTTCCACAAGCC
ATCAGAACTGCAAACTCTCTCATCCCTCCATCTTCCTTGTTAACACTAAGAGATGCTAGGTACACAGAAATGCACCAGCA
CTTTAAATGCCCG
>M00285:128:000000000-BF978:1:2102:28166:6814_1:N:0:46
ATTTGGTTCAGATAAGAAAAGATAAGATATAAGATATCTTTATTAGTCACATGTACATCAAAACACACAGTGAAATGCAT
CTTTTGCATAAGGTTTCTGGGGGCAGTCCACGAGTGTCGCCATGCTTCCAGTGCCAACATAGCATGCACACAACTTCCTA
ACCCATACATCTTTGGAATGTGGGAGGAAACCAGAGCACCCAGAGGA
>M00285:128:000000000-BF978:1:2102:18576:6814_1:N:0:46
CATTTAAGAAACTCTTAGATAGACACATGAATGATAGAAAAGACGGGACTATGTGGGAGGGAAGGGTTAGGTAGATCTTA
GAGCAGGATAAAATGTTGGCACAACATTGTGGGCTGAAGGGCCTGCACTGTGCTGTACTGTTCTATGTTCTATTTGTTCC
CTGATCTTACTGGTCAGGGAACAGATCACAGCTGTGCACAGGCAGGACAG
>M00285:128:000000000-BF978:1:2102:16908:6815_1:N:0:46
AGTTTGTGTTGGGATTACTACTCAGATCTCCGAGGCAAGATGTCCTTCCAGATTTGCCTGTGTCTGGTCCTGAGGAAGTA
TCTTGACTCCAGCCTTGTACCAGTGTGCCGCATTTGGGTTCTCTGAGCTTGCTCTTCAAGCAACATTGTGACAGAATCTT
CTTGCCACCATGAACCCAGCGGACAGGAATCCCGTCTGAACAGCCTGGGCCATCAGCAGGAGCATCACTTTGCACGTGTC
TCAGGTGAAGCTAGTG
>M00285:128:000000000-BF978:1:2102:15343:6815_1:N:0:46
AACCAAGGAGAAAAAAAAAATGGGCTAAAATTCAATAGAAAGACAACAATATAATGTCGTCAGCTCCGTTTCTCTAAATT
TAAAAAAAAAAGTTATAAAAGGGGAAACTACATCTTATGAAAGTATTGAATAAATGGACTCCAGATATCTTCAAATTTAA
GCGAAGAATCAACAGTACCACTCCTAATGTTTTCCAAATTAAGACATGATATAGTTTGAGAGAACCATTGAAGGGTGGTA
GGGGGTATTGGATCCTTCCATTTGAGCAGGATGGCTCGTTTGGCCATCAATGTAACAAA
>M00285:128:000000000-BF978:1:2102:24265:6817_1:N:0:46
ATTAAGGAAAACCCCAAGTGTGTGAAGAGTAAGAGGATGAGATGCGAAAGGATAGGGCCTATCAAGTGCAGCAGTGGGAA
AGTGTGTATGGATCCAGAAGAAATAGCAGAGGTACTTAATGAATACATTGCATCAGTATTCACCACGGAAAAGGATCTAG
GGGATTGTAGTGGGGACTTGCAGCAGCCTGAAAAGATTGAGAGTGTAGATATTAGAAATGAAGAGGTGCTGAAACTTCTG
AAAAGCATCAAGTTAGATAAGTTGCCAGGACTGGATGAGATGTACCCAAGTTGCTGTGGG
>M00285:128:000000000-BF978:1:2102:7411:6818_1:N:0:46
CCACTTTGATTGATGCGATGAAGGAGGTATCCTGTCTTTGGTTATCTAGTCACACCCATTCACCACTTTCATAAACACGT
AGTAGAAACCTTAACAACATTTATCCAGCGAGTAACTGACTCATAAGATTCAACAAGTTGCAACAATCAGTCAATTTTGT
TTCATATGTTCTATTTGCACTGATAACTTAATGTTACCAGAGTGGTACCATTGATTATATTCTTTGTTTGAAAATAAAAT
TGCATCAGAATTCTTCACATTGCAATAAAGTGTTGCAGCCCATTTTTGGAATACTTCTT
>M00285:128:000000000-BF978:1:2102:9969:6821_1:N:0:46
TATTAAGTGCAAAGTAACATAGGCATCACACAATTGCAAGGAGGTAATTTCTTGAAACAAGGAGAATTCTGACCACCTCT
CCTTAACGTTCAATGGTATTACCATGATTGAATCCATAATCCTCAGTATCCTGGGATCACCAGAAACAATTAGACCATCT
GGTTAATTGGTTGGAAATAAATTATATTGCAGTGAGAAACTCACCTCCTTATTCTCAAAGCCTTTCCATCGTCTCTAAGC
AACATGTCAGGGAAGTGATTGAATATCCTGGACTTACCTGCATGAGCCCAGTACCAACA
>M00285:128:000000000-BF978:1:2102:12387:6822_1:N:0:46
TCTCTTCAACTCTCCCAGATATGCCATCCTCCTTGTCTACATGTTTGGCCGCGTAATGTCTCCTTAATGTTAATTTTTCT
TGATGGCAGCTGTGTGGAGTGATGTGGAGCTAAGGAAATGATGTCGCTCAACTTGACACTGTAAGGGTCAAAGTGAACCA
AG
>M00285:128:000000000-BF978:1:2102:24308:6823_1:N:0:46
CCACATCCTTCCTGTAGTGAGGTGATCAGAACTGAACACAATACTCCAGGTGGAGTCTGACCAGGGACATATACAACTGA
AGCATTACCTCTCTACTCCTAAATTCAATCCCTCGACCAATGAAGGACAATACACCATATGCCTTCCTAACCACAGAGTC
AACCTGCGCAGCCGCCTTGAGCATCCTATGGACTCGGACCCCAAGATCCCTCTGATCCTCCACACTGCCAAGAGTCTTAC
CATTAATTCTATATTCCGCCAACCTATTCGACCTACCAAAATGAAACACTTCACATTTAT
>M00285:128:000000000-BF978:1:2102:4151:6825_1:N:0:46
CTGCCTCCCAAACCACACTGTCCTCATTCTCTTCCCCCATTCCTGCACAGCTTAAAATAATACAGTCCCTACTTCTTTCC
ACTTCAGGTCAAAGTGGCAGCCAGTTGAAACAAACTGTTGTTTCGTTCTCCACAAAACTTGAACATATT
>M00285:128:000000000-BF978:1:2102:26211:6825_1:N:0:46
GCAAAGTTCACATATTTCGCGCATCAGAAAAAAGAGGAAATCCAGTTTCTCCAGTTTTGGGAGGTGAATGTAAATGGAGG
CTCACTGTCTCTCATGTGGGGTGACACAGTGGAGCAGCTAGTGGAGTTGCTGCCTTACAACTCCGGCAGCCAGATCGGAA
GAGCACCGTCTGAACTCCAGTCACTCCGCGAAATCTCGTATGCCGTCTTCTGCTTGAAAAAAAAAAAACAACATCGCCCG
TAGCATGCTACATGCAATTGGCCATCTCCCACACAGATGTCAATTAGTCCAATACATACC
>M00285:128:000000000-BF978:1:2102:16884:6827_1:N:0:46
CAACATTTCTACCACTTTGAATAGAAATGGAATTCATTTTTATTGTTCTTATGTCGGTTCTTGTAAAAATTGTGTTTAAT
TTATCTTTATTTTGTTTTTCTTGTGAATGCGGCTTACATGATGCTGCTGCAAATGCTTTGATGAGTCAGAGTACAGGAAG
GGGATAGAGAGCTTACTGGAATGGTGTCATGACAACAACCTCTCCCTCAATGTCAACAAAAGAGCTGGTCATTGACTTCA
GGAAAGGGGGAGGTGTACATGCACCTGTCTACATCAATGGTGCTGGGGTCAAGAGGGTTG
>M00285:128:000000000-BF978:1:2102:20925:6828_1:N:0:46
ATCAGTCTGTATGCAGTGCCCAAATACATAGATTCATAAAACAGTAAAACTGATCCCACGTACTAAACAGAAAGCAGATT
CTCCTGCAGGCAGGAAGGAGAGAGTCTGAGGATTTTCTCAAGATGCAGCATTTCTCAAGGCCCAGGACACTGTGAATGGT
GCAGATATACCTTTGTGTGCCCTTGCATACATGACTGCCCAATCCAGGACAAGGCAA
>M00285:128:000000000-BF978:1:2102:7287:6829_1:N:0:46
TTTATAGATTTAAGTAGAGTTGAATATTCAGTCTATATGGTCGATGAAGAAAATGGGACGGCCAGATTGTATACAGCAAG
ATCACACAAACACAAAAATGCTTACGACATATGATGTCTGAGTAT
>M00285:128:000000000-BF978:1:2102:13160:6829_1:N:0:46
CTTGCAACACACTACACAAAAGATGCATTTCACCGTGTGTTGCAATGTACGCGTAACTAATAAGGAGATCTTATTTTTCT
GCCTCTCATGGTTCCAACATGTCTTTTTGTTTTTTTATTTGCTAACTGTCCTTCATCCATTTACCAGATGGCCCCAAAGC
ATCTTGTCGCCCAGGCTCCACCTTCTCACAGACATTCCCTTCTCCACCCTTCCTCACCTCCCTCTCTGCAAACCCGATAC
ATTTTTCTCTCCCCCTGCTCTGATGAAGTTTCAACCACCAGAAATGTTAACACTGTTTCT
>M00285:128:000000000-BF978:1:2102:21193:6830_1:N:0:46
TATCTCAACTTATATTCACATCCTCACGAATCAAACCTTTCCACACTATTCACACAGTAAAAATAGCTCGACTATGCCAA
TGGCACAGAGAGTTTTTTTTCTAATGTGTATTTGAGTGAGGTTCAAGATAAATTCCCTGGTCTGTGCTGAGCCAAATTAT
>M00285:128:000000000-BF978:1:2102:20250:6830_1:N:0:46
GCCACCCAAGATTCGTATACAGGGATTCTCAAGTCACTCTTCCTGTACCTCCTTCCATTTGGAGCCATTTATTTCGTATT
TCCTTTATTCATTCTTTCTACCAAAATACATGATGCCACACTTTCCTGCTCTGATGTCTTGTATCCACCCATTTAAGTTC
TATCCTACTCAATTCTAGTCCATCAATTTATATTAAAGAGAAATGTGATCATATAGCAATGCCTGGGGAATATCTCTGTA
TCCTCCACCTCTGTTTGAAAAGTAACCATTCACTACTGCATTGTCTTCTGGTCCTTAGCG
>M00285:128:000000000-BF978:1:2102:26760:6835_1:N:0:46
GAGTCAGTGTCATTTAAAACCAGAAGTGGATAAACTTGTGCTTGAAGGGACATTTTCAAGTCAGAACAGAAGATACTTTT
GTATAACTCTAACATGACACGCCAACTCTTGTCCCTTGTCCAAATGGATCAATGAAAAGGACT
>M00285:128:000000000-BF978:1:2102:6167:6841_1:N:0:46
ACATTTCATTATTGGACATACAGTGAAGGTAAAATAGGACTGAGCAGTGATATTTCCATCAACTTCTGAACCCAATGACA
TACCACCACCTTATGAAATTCTAGTTTCCTGATCAAATCCCTGCATGTTCTCTTTTCTATGTATCATCTTAAATTTGCCT
GGTCAGGTAGAACTCTGGAAACTATGCTCCTCTGTCACTAACCTC
>M00285:128:000000000-BF978:1:2102:9454:6841_1:N:0:46
CAGATCTCATTTCTCTGGCTTTCCATGAGATATTACAGACAGTTAACAACAACAAAATTAAAGCAGCAAAAGCAGCACAC
AATACCCACAGCCAACAGATCAGATCAAAGAAAATCAAAAACTCTTTCAGTTCCGATAAAGTGTCTTTGAAGCATTAACT
GTTTCTCTTTCCACAGATACTGCCTGACCTGCTGAGTTTTTCCAGCATTTTCTGGTTATATTTCAGATCTGATCAAAGTT
TTGCCATTTGCAGTGGACAACTAAATAACACACGGAAAACACTCCAAGAA
>M00285:128:000000000-BF978:1:2102:27604:6843_1:N:0:46
TCAAGAAGGCAGCATCCATCATTAAGGACCCTTACCACCTTGGACATGCCCTCTTCACATTGCTACCATCAGGGAGGAGG
TACTGGAACCTGAAGACCCACACTCAGTTGTTTCAGGAACAGCTTCTCCCCCTCAGCCATCAGATTTCTGAACAGTTCAT
GAACTCTTGAACACTATCTCATTATTCCTCTCTTGCACTATTTATTTTTGTAACTTATAGTAATCTTTGTCTTGCATTGT
ACCGCTGCCCCAAAACAACAAATTTAATGCCAAATG
>M00285:128:000000000-BF978:1:2102:20600:6843_1:N:0:46
AGTGGAAGGAATGTGTGCTTCCAAGACATCATTCCTGGACCACAAGAGGAATGTTCTTTTTGCAAGGAGGTCATAAAATT
ATAGACAGGCACTCATGACAGGAGATTGTTAGGGAGGCAAGGAGTAAAATTAAATGCTACTTGAAAAGTCTGTGATGTAG
GTAAATCTCCGTGCCTGTTCTGAACAACGAACATAAGAAAGAGGAGCAGGAGTAGGTCAATAGGTCCTCAGCAGTTCCTG
GGCATTAACATCTCAGAGAATCTATCCTCTAACACATAGATGCAATCACGAAGAAGGCAC
>M00285:128:000000000-BF978:1:2102:27401:6843_1:N:0:46
TAACATTTGTGTCCAGGCTCATCCATGAATAATGTCCACTTGGGAGATATTGGATGGTTGTTGGCACCTGTGGATCCGTC
CTTCAGCATAAATCATCCATTCAAGCAAGGAGGAATAGAAAGAAAAGAAATGCTCACTCCCTGTATAGAAGTACTGAGAT
TGTGAACTCGGCAGACAGAGAATCTCATGTCTTTATA
>M00285:128:000000000-BF978:1:2102:9326:6843_1:N:0:46
GTTTCTACCCTGGGGAAAAGATTCCTACTGTCTATCTATGCACCTCATAATTTTAAAAACCTCTATCAGGTCTCCCCTCA
GCCTTTGACACTTGAAGGAGAACAACCCAGGTTTGTACAACCTTTCCTTATCACTCATACCCTCTAATCCAGGCAGCATC
ATTGTAACGCTCTTCTTCACCTGATCCACAGTCTCCACATCCTTCCTATAATGGGGTAACCAGAACTGTACACAAAACTC
CAAGTGTGGTTTGACTAAAGTT
>M00285:128:000000000-BF978:1:2102:20395:6847_1:N:0:46
CGATAAAAATTGATAAACTATTAGTCTCGATACCTTTGGTCGTTATATGCTAACTCTTGCATAGAAAGATACGCATAAAT
CAAAAGAGGCAGGCAACATTAGAATTGTGTCCCGAGGAGCTGAAAATGAATCTGCAATAGTCTATTCATATCGTAATGTT
TTATTATTATTCTCAGCGGAGAAATTTGCTGCTTTAGATACCTCGCAGGCGTTGGCCACACACAATAATTGTCAACGCAA
TAACAATGCTC
>M00285:128:000000000-BF978:1:2102:27775:6850_1:N:0:46
ATGAACTGCAGCCAATACCAATAATTGGAGCAGTGTTGCAATTCTATGAGTGTTTTTTTTTCCCCAAAGTCAAACAAAGT
TGAGTTTATTGTCATATGCACAGGTACATGTGTGCAGTTACAATGAAAAACTTACTTACAGCAGCATCACAAGCACATAG
CATCAGATACATAACATTCACAACAAAAGCACAAGTTAAACATAAATTATACACACTTTTTACAAGATAGTGTGAAAAGG
TTCTTTTGGAATCTTAAAGAT
>M00285:128:000000000-BF978:1:2102:3656:6851_1:N:0:46
TATCCCCCCCCACTTCTGTGGGTTGACTACCAGCCAGTGGTATAAGATCAGTTGCCCTGCCAGGTTGTCTCACTGCCCTT
CTTCCTCTCAACAGAAGTCCACAAGTCCAGGCCACCAAGGCTGCTGCTGGTACAAAGAAACATGATCTCAGCAAGTGGAA
ATACGCTGAGCTGCGTGACGCCATCAACACCTCCTGTGGTAAGAAGTCACTCAGTATTTTAGGCTGGCTCTGATGCATGG
CCTGTCCATCCAAGCCCTGAGTAGAGTTTCACCTTGGAGAACAGAACCCATCCAGAG
>M00285:128:000000000-BF978:1:2102:22621:6851_1:N:0:46
GTTACAATCTAACCAAGCACGCTTTGAGTTGAAGTAATTTTCCACACTGCAGGAACTGAAATCGGTGATTGTAGGTGTCA
TATATTCCCATGTCTGTGACTGTGTAAGAGCCTTAAACAAATAAAAGACAGTTTATATCTGCAAAGCTGTGCAAGCAATC
ACAGGCACACTGGAAACTCAGACACCCACTGAAAGCTGGAAACCATTGACCTGACAATCTCAGCACCAGTACTCTTTCCA
ACAAAGCTGAGGCTACAATGTGGAAAATTGCTTACACGCCCCACAACATCAGACAAGTG
>M00285:128:000000000-BF978:1:2102:21014:6852_1:N:0:46
CCGTATGAGGCAGGAAGTAACAGCTGTTCACTGGTACACATATCGGTAAAACCCAAGGTCCAGCTACCGTCCATACCACG
GTGCCCTTTGAAGCCGGAAGCATGTGAAGACATTGCACAACTATAACTCCAGCCCTTTTTTTTTTTTTTTAACGCACCCG
CCCTCTGAGACTTCAGAGCCGGATCATGACTGTTTGCAGAGAAATCATTTCCTCACCTCGTCACATGAGGATTTAATGGA
CCGCCCGATTAATGGAGCCTCAACCTGGTGTGTGAATGGCTCAGCCTTTGTAGATGACC
>M00285:128:000000000-BF978:1:2102:3795:6852_1:N:0:46
TTTCTGAGGGAGATTGATAGGGTCGTTGCCAGGAGGATGTTGCCCCTCCTGGAGATATCTACAATTTCAGGGCATGGTTT
CAGAGTAAAGGATCATCAATCTAAGATGGAAAGGAGAAGCAATTTCTTCTCTCAAAGGTTGTGGCTTTTTGTAACTCTGC
ACCCAGAGAGCTGTAGAGACAGAGTCATCCATTATGTTCCAGTTGTAGATTGACAGACATATGAATGACAGGAGAGTCAA
AGGGATGATGAGAGAACAGGAGAGTGGTGCTGAGAACATGATTGGATCAGCCTTGTTCTT
>M00285:128:000000000-BF978:1:2102:4740:6853_1:N:0:46
AAACCCGCTAAACCATCAGTTAATCTAGTTTCAGTGGTCTTGAGCGAAGACAAATGATGGTGGGGAATTAGAAAAATCTT
CTGCTTTATTACAAAAGGTGAAATTTAATCCTTTCCATCCAAGCAGGCAATGCACTCTTGTATTGCATCAGCAGGATGAC
AAATCAGTATTTCCCTGAAGTGGCAGTCGAGATCATGTACTTAAACCCTGGAGCAGGATTGAATCTAATCTTCTGTATCC
TTCTTAAGTGCCCTTACAGTTGTAATTTCAGCTTGTTCCAATCAAAAAGACTTTGCATTT
>M00285:128:000000000-BF978:1:2102:13666:6854_1:N:0:46
GATTTGCAGCTGGGAAACATCACTGTGAGTATGGACATAGATAAGAAGAAAATAGCATTCATGTTTATTCAAGATCTAAG
CCAGTTAGTTCAGACTTTATTTTGTATCTTATTCCACATAACATTTTAAAAAAATTTTTTTGGATCATGCCGCGTATTCC
ATTATTTATAATATCCACTGACCATTTGGTTACCATTACTCTGAAAATCAGCCAGTTGAATCACGTTTAGTTGTTTGAAT
TTATAGGAAAGTAATCTAACCGAGTGCATTCTCAAATACATTGAGTTATGTGTATCACGT
>M00285:128:000000000-BF978:1:2102:13213:6854_1:N:0:46
AAATCAGGCCCTTAGCCTAAATCAGGCCCTTAGCCTAAATCAGGCCCTTAACCTAAATCAGGCCCTTAACCTAAATCAGG
CCCTTAACCTAAATCACGCCCTTAACCTAAATCAGGCCCCAAGCCCAGATGCTGAGGGAGACTGGAATATGGCACAGATC
GCAATAAAGGCGAGTGGAGCAAACCAAGATAATGAACCCGTGGGCCAAAAAAAAGTGGCAGGGTGTACAGTGTCATGGAA
GCTCTTGTAATGCGATGAATGAACACAAGAGGGACGGTTTTCCCTCTGCCCGATAAATCG
>M00285:128:000000000-BF978:1:2102:6421:6856_1:N:0:46
NNNNNNNNNNNNNNNNNNNNNNNNNNNNNNNNNNN
>M00285:128:000000000-BF978:1:2102:10346:6856_1:N:0:46
TCTGGTTAAGTTACCGCCAAGGTGTCTTTGGGTAGGGAATAATGTGACAATTGAAACAGTTGCGGTATAATACCAAGTCA
GGGCAGTGTGGGACTCGGTGGTTCCTGTGCGGTGCTACTGCAGTCACCACAAAGCAGCCTGGCAGCGGGCACGTAGCACA
GTGGTTAAACAACTGGAGT
>M00285:128:000000000-BF978:1:2102:20043:6857_1:N:0:46
ACCTCTCCACCACCTGCCTATTGCTCTTTTCTCTAAGCCGCCTTCTCCCTAACCACCTCATCTAATCACACATCATTCTC
TGTCTTCTGCATATCAACCATCCCTTCTCTCCATCCTCCACTCCTCACTTTCATCATCCTCCTCTCTTCATTTCCTCCTT
TTTCTACCGTCTCTCCCTTTCACTCCTTCCTTCTTCTCCCCTTCTCTGGCCCACACTTTCTCTTCCTCTCTTCCTGCCTA
CACCTTGCATCCTCCTCTTGTTGTACCCTC
>M00285:128:000000000-BF978:1:2102:25932:6857_1:N:0:46
CAAAGCCATTAGTTTGGAGAGAGGTTACTAGCTTTCTTTCACCTGCCCTGTAATATCTGAGTCCCAGCACAGACCTCACA
CTAACTTGATTTGTTCTCTTTCTCTTTCTCTCACACTCTCTCTGTTCACTCTCTCTCTCTCTCTCTCTCTCTCTCTCTCT
CTCTCTCTTTCACCCTCTCTCTCATAATCTTTCAACTGAGAGTGTATTAGCAACTGGAAAATCTGGTGAGTGAAGCTGTT
ATTTCTGAAAGATATCCAGTGTGAAGCAGCGACTGTTGACACACGTGAC
>M00285:128:000000000-BF978:1:2102:14927:6859_1:N:0:46
GATTTAAGAAAGAATTGGATAATTTCTTGAAGGGGAAAACACTCGCATGGCTATGCTGGAAAGAGCAGTTGGACAGGGGT
TAACTGGTCTACAAATGAGCTGGCAGAGGTGCAATGAGCCAAATGGTCTCCTGTTAAGATAAACAAGATAAACAAGTTCT
GTTAGTG
>M00285:128:000000000-BF978:1:2102:24787:6859_1:N:0:46
CCCCGCTTGGTTGCAATTGCTGGGAGAAAATTGTGGACACATATCCACCTTGAAGCACATTGTCAGTGTGCAAAGGAGAA
AAAAAACCTTGCATTTATGGGAAGTTTTCTGGCCAAAAATAATAGATTCGCAGCGAAGCGTAATGTTTCAACGACACGAA
TTGAGCGTAAACGCA
>M00285:128:000000000-BF978:1:2102:14748:6861_1:N:0:46
GACGACATGAGCTACCCTCCAGTCCTCCGGCACCGCACCCATGGCTAAGGACATTTTAAATATATCTGACAGTGATCCTG
CATTTCTACACTAATCTCTCTCAATGTGCATTGGCATATCTTATCTGGCCCAGGGAATTTATCAACCTTTATACGCTCTA
GACAGCAACCAC
>M00285:128:000000000-BF978:1:2102:14671:6861_1:N:0:46
TCTTCCCGTTTCTCTACTGAGCCAAGGAACAACCATCAGTATGGTCGCAGCGACCGTTCAGTCCCATTCTCAGGGTGACG
TCAATGCAGTGTTGGTAGTCCCACTTCAATCAGATGGTGAACAGTGAACGCAGAAGGGCTTTAAGTCGCCCTCACAATCC
TTATCCACAAATCTTCAACCCAATTTGACCAATTGCTGAGAGAATGACAGGACCAGATGACGTGCAGCTCCGTAACGTGA
GCTGCAGGAGCCAAATTAGTTAGTAAACAGATGCTCATTCACACTCCTTGCCACCTTTCT
>M00285:128:000000000-BF978:1:2102:14238:6862_1:N:0:46
TGTGTTTATTTAAAAATTCTTAGCAATCTGTTTTTGATGTGAGCACCCTTTTTCTTACTGGAGATATATTATCTATATGT
TCTATAAACTACCAGGTAATTCTGATCTATGTGATGACTAACTTGTGTAAGTCAGAAACCTACACAGACTGTCTACTGCT
TTTGTAATTGGTGTACAGACACTTTTCTGGGTGCCTTAGAAGTTGTATTTTTCATGTGTGTTAATATATTTATATATTGT
GGAAAAGCTGCTCCCAATAAAATAATATGAAATTCATAGGTTGCACGGGTCAGCTCTTGT
>M00285:128:000000000-BF978:1:2102:25267:6863_1:N:0:46
GGTTTTAGTCCTGCTCTTGGAGGCACAAGGTTGGAGACCAAGTCACTGCAACATTGAAATCTCCTTGATATTTCTTTTTT
ATTTTATTCCTCTCCTTTTATTTTCCATTATCAACACCAATTTACCAATGTGGTCACCTTAAAGAGACAGGAAAATTTAT
AATGAGGAATAAGGAAATCAGAATAGTACAGGCCCTTTGACCCACAATGGTGTGCCGACCTTTAAACCTTGCCTAAGACT
ATCTAACCCCTTCCTCCCACATATGCCTCTATTTTAAATTCC
>M00285:128:000000000-BF978:1:2102:16656:6863_1:N:0:46
CACTGTACCAATGCTGATAACCTATCACTAATTCGAGGAAGAACATGAATCTGGTCATTCGCCTTCATTATCTAGACAAT
AAAGTATAACTATTAATCGATTATGCTCTCCGAAACCAGAGTCTGATACCGTAATAGTAATCAAAATGAATGTCATTTCT
ATTTCACTTCAGTAAATACCCCGGATAGATTGCTTTATCTCTCCGG
>M00285:128:000000000-BF978:1:2102:9370:6865_1:N:0:46
GGACAAATTAAAGCAATGTCCTGTAGTTTTTGCCACCTTAGTAAATGGGGGCTATTTTTGGAGTCCTCCCTTTTGGTCAT
TCCATAACTGTGGAGTCCTAAGCCCTGGCTTGACATCACTGGTGGGTGAACTTGACCTCTAGTTCCTTCTACCTGACCTT
GTC
>M00285:128:000000000-BF978:1:2102:11267:6865_1:N:0:46
TTACCAAAGGACTCAGCAACATGAAATACATACATTAGAACCGTTGTCATGTAGATACTGATATTTTTTTGTGAAGGAAC
TGGGAAATGATTGGTTTCATCTTATAAAACGCTATTTTATCCTTAGACGATATCTGGTGATATATCAAAATTACCTTTTC
AGG
>M00285:128:000000000-BF978:1:2102:9153:6866_1:N:0:46
CAGTGTCATCACACATCCCTGGGCAGTGGGGTTTTATCACAGCATCCTGTTCTCTGTCACTGGAATCTTTGTTTCCTTAC
TTGAATGCATATGAATAAGATATTATCAATGTTCTAAATAGAACTGAGTTAGAATCACACTCTCACCTAACACTGACACT
TAGCTTTCTCTCTTTGGAATGCAAGTGTCAAACAACATCATTGAAAACACAGTTCTGGGTAAATGCCAATGAGTCTCAAA
GGTCTCTTATCACCCAAACTTTGATCTTTTCACAATGTTTAGGAGCCTATTAATGACTC
>M00285:128:000000000-BF978:1:2102:16785:6866_1:N:0:46
ATCGAAGGGTTTAAACAGCAATTAAAGTCTCCACCCATTATCACAGTGTATTCATTTAAATTAGGAAAAAATTCAAACAA
ATGTTTAAAAAATTCCTGATGATCTACATTGTGTGAATAAATATTTACCAGTATAACTTTGTTGCTATGAAGAAAAACAG
CAATTAATAAAAATCTACCAGTTGGATCTGATATCGTTTAGTGATGAACACATGAAATAGAAGAATCTATAAAAATAGAG
ACTCCTTTCACCTTTGTTTGTGCGTTAGAGTGAAACTGCTGACCCCTCCAAAATCTAAA
>M00285:128:000000000-BF978:1:2102:10961:6869_1:N:0:46
CATCATATAAATGCACTTTCTGGTTGATTTTCTTCATCTTTGATAGATTAATCAACACATGTATGGTTTATTAAAATGCA
CAACAAAATTCTCACAGAATTTCCTACTCAAAATAATTTTCCATATTAGATATAAGATAAGGTATTTATTTATTAGTCAC
ATGTACATTGAAACACACAGTGAAATGCGTCTTTTTGCATTACTAAGAATGTGCTGGGGGCAGCCCACAAGCGTCGCCAT
ACTTCCGGCACCAATATAGCATGTCCACAGCTTCTAACCTGTACGTCTTTGGAATGTGGG
>M00285:128:000000000-BF978:1:2102:23467:6870_1:N:0:46
TGTGTGCAGTTTTGGGCCCCATATCTTAGGAAGGATGTAGTGATGTTGGAGAGGATTCAGAAAAGATTTACGAGGATGAT
TCCCAGAATGAAAGGGCTTACATATGATGAACGTTTGTCGACGGCTCTTGGACTGTACTCACTGGAGTATAGAAGAATGA
GCTGGGACCTCATAGAAACACTTACAATGTCACAAGGACTGGACAGAGTAGATGTGGTGAAGCTGTTTCCCTTGGTTGAT
GAGTCCAGGACTAGACAGCACATTCTTAGAATGAGAGGGTATCGGTTTAAACCTGAAATG
>M00285:128:000000000-BF978:1:2102:19078:6871_1:N:0:46
CAATATTCCGGGCAACCTTTTGTACAATTGTAACACAATGTACCAACTCTTGTACTTATAATGCCTCGGCTGATGAAAAC
AAACACATCATACACCTTCCTCACCACCCTGTCTCCCTGTTTTGCCAT
>M00285:128:000000000-BF978:1:2102:22350:6872_1:N:0:46
AAAATAAATACCTTCCCTTTTACTCTCCACACTGTTTCTGAGAATTTTGAACATGGGCATCATTTGCAAGGCCAGAATTT
ACTACCCAACGCTCCTTGCCCTTGAGAAGCTGGTGGTGACCCACCTACCTGATGCCCTACGATACAACTGGATGGCTTTC
TAAGACATTTCAGTGTCAACAATTACAACATTTAGAAGACATTTGGAGAGGC
>M00285:128:000000000-BF978:1:2102:23700:6874_1:N:0:46
CAAAAATTACTCCAACTTTAGAATCTGTGCAATCTCAGTGCATCCATTCTTGGCAGCCATCCCTTCAGCTGTCTATGCCT
TAAAACTGCTGCATTTTGTTGAATTTATTCAATTATACATAAATAGGTTTAGAAGGCATAGAGGTAACAATAATACAAAA
TGGTTTATTTCTTTTATTATTCTAACATACAAAGTAAAAATCCTGTTTGCAATCATTTACACCGATAACAGCATTTTTTA
TATCTTTATTCTATAATTCTAAACGGCTTTATACGGTTAAAAAGGACAAAGAAATTCT
>M00285:128:000000000-BF978:1:2102:14479:6875_1:N:0:46
GATCTACACTCTTTCCCTACACGACGCTCTTCCGATCTGATCTACACTCTTTCCCTACACGACGCTCTTCCGATCTGATC
TACACTCTTTCCCTACACGGCGCCCTTCCGATCTGAACGACACCCTTTCCCTCCTCGACTGCCTTCCCATCCCCAACCAC
AACCTACCTCTTATCGCCATCACCGTCATCGGCTAAGCGATCAGCCCGACTAGAACCGCCTGCCTCCACGCTATGTACCA
GTCGTTGCGTCCGTCTAGGCGGTAGCAGCGCGCGAAGACAAACAGCCTCGCATCAGTGAC
>M00285:128:000000000-BF978:1:2102:16684:6876_1:N:0:46
TGTGAGAACAAGCTGCCAGAGGAAGTGGTTGAGGCAGGTACGGTAACACCTTTTAAATAGATTGGAAAGGTTTAGAAGGT
TATGGGCCAATATAGATAGGAAAAGTTTAGAAGGTTATGGGCCAAACATG
>M00285:128:000000000-BF978:1:2102:17850:6876_1:N:0:46
AACATGAAGGTGGACTGGGAAACCCAGCAAGGCAGCAGTTCACAGGAGAGCGAGTTTGTTGAATGTTTACGGGATGGCTT
TTTCGAACAACTTGTTGATGAGCCCACCAGGGGATCGGCTGTTTTGGACTGGGTATTGTGTAATGAACCGGAGGTGATTA
AAGAACTAAAGGTAAAGGAACCATTAGGAACTAGTGATCATAATACGATTGAGTTCAGAATGAAATTTGAAAAGGAGAAG
CTGATGACTGGG
>M00285:128:000000000-BF978:1:2102:15175:6876_1:N:0:46
AACTCCATTTTGGTGGAGGAATCATTTGTTCTTCCTGGAAAAATGACATATAACAGGAGGAAATCCTTCTCATAATCCAA
CATGACCTGCACATAGAGAGAATGGAAACTATTCCTGCAAATGAAAAAGATGCAGGCTATTAAGGAAAGCCCATATAAGA
CCACAAGACATAGGAGCAGAATTAGGTCATCCAGCCCATCGAGTCTGC
>M00285:128:000000000-BF978:1:2102:12955:6877_1:N:0:46
GGAGTTAGGGGGAGCGTTTCAGGGTCATTCCACCTCTCCCTCGAAATGTTCAGCCCTATACTACAGTCTGACATCCATGT
CACCTGCCCCTGGAACTGTAGAGCAGCGGAGATTGTGATGGGGAGGGGAATGATTTAGGTGCTTGATGTGATGTGGTTCA
CACAGCACAACTCCGCTAACACCAGTACCCTTGAGACATTGGTGGTGCTGGACTGTCAGCCTTCCCGAAAATCTGGATGT
TATTCTCATTAATACCACAACATGTTTTTAATTAACTTTTTTTTGGATGTTGCACAGT
>M00285:128:000000000-BF978:1:2102:13608:6877_1:N:0:46
ATTGTAGCTAAGAAGTTGACCCTCAAATCCCTTTTAAATCTCTCCATTCTCACCTTAAACCTATGCCCTCTAGGTTTTTA
TTTCCTTTCCTTGTGAAAAAGACTGTGTACATCCACCCTATCTATGCCCCTCATATTTTTATACACCTCGACAAAGTCAC
ATATCAGTCTCCTACATTCCAAGGAATGAAGTCCAAGCTTACCAAATCTCTTCCTATAACTCAGGCCCTCAAATTCTGAT
CTACCAGGATGCTGCCTGGATTGGAGAGCATGTTTTATGGGGATAGGTTGAGTGAGCT
>M00285:128:000000000-BF978:1:2102:6408:6878_1:N:0:46
ATCCTGAAATCAATTCTGAGGGCCAGTATAAACCTTAATTTGGAAAGACATGAATTAATCAAGGACAGTCAGTATGGATT
TGTTAATGGAAGGTCGTGTCTGACTAACTTGATTGAATTTTTTGTGGAGTTAAGGAGGAGGATCAATGAGGGTAGCTGGT
TTGAAGTAGTCTGCATGGATTTCAGCAAGGCTTTTGACATAGTCCCACATGGCAGTCTGGTCAGTAAAGTAAAAGCCTGT
GGGATTCAAGGGAGAATGGCAATTTGGATCAAAAATTGGATCAGTGGCAGGACACGAGTG
>M00285:128:000000000-BF978:1:2102:13717:6882_1:N:0:46
GTTCGAAGGGTCGATGAAAATTGGAGTAAGAGGAGCAAACATGGGTGATGGGGGCTGGTGGGCAGTGGATTAGAAGGAAG
ACAACATGGGAGGACTGGAAGCGAATCGGAAGGAAAGAGAGAGGTGGTAATGGAGCGATTACCTCGCAGAGGAGGATTAC
ATAATTTGGAACATCTTGCTTTCTTTTTCAATCTTTTTATCAATTTTCATACTACCACAGAATAATACATATAACATCGG
TAAATATGCAAGTAATTCAAAGAGATCGGTAGGACAATCATGACTTTGATAGTGATACA
>M00285:128:000000000-BF978:1:2102:15356:6882_1:N:0:46
CCTCACACATGTGATAATAATAAATCAATTTACGAGTACTTCAATCACAGGCATAGTAGGCTACATCCCCCGTGCTGGGA
AATGGGATTAGTGTAGATAAATTGGTAAATTGTCACGTGTACTGAGGTACAGTGAAAACTTTGTTTTACATGCCATCTAC
ACAGATCATTTCCATCACATCAGCGCATTGAGGTAGTACAAGGGAAAGCAATGGC
>M00285:128:000000000-BF978:1:2102:4935:6883_1:N:0:46
CCTGGCATTTTACAACTAATATTACTTTTCCTAAACTTTTATATATATTACTTCTGTCATCTCTTTCCAAACTCCTTGCT
TATATTGTGTGGCTGAAATCAATATTAACCTGGGATTTTACCCACTCTATACCCTTTTATTTTATGTGTCTCAAAGTATC
AAGTTCGTTCTCCTGAAATAAACCAAGAAGTGCAGAAAACACTCTGCAGGTCAGGCAGCATCTGTGGAGAGTAAAACAGA
TTTAACATTACAAGTCTATGCTCCTTTTATTCTTCTTGCCCCAAATGCCTGAGAAACTT
>M00285:128:000000000-BF978:1:2102:20861:6883_1:N:0:46
TTCCCTGAACGACATTTGTGAACCATGTGGATGTTTATTACCATGGGATCACTTCACGTTTATGATTACTAAGAATACCC
TTCACAACCATAGAACACTACAGCACAGAAAACAGGCCATTCAGCCCTTCTAGTCTCTGCTGAAACTTTATTCCATTAGT
CCCATTGACCTGCACCCAGTCCATAACCCTCCAGATCTTTCCCATCCACGTATCTATCCA
>M00285:128:000000000-BF978:1:2102:10495:6883_1:N:0:46
GACAATAATGAACCAATTCCAATTACAACTCTGAAACCTGGTTCTGACGACGTGGGCGCTGTAGCGGCTGGGTCATCTGC
TGGTGAACGGCAGGCAGCGTTGGACAGGGGTTGGCTGGCTACCGAATGCTCATGAGAGGGCAGGTAAGATGTCTACCCCC
TATATTT
>M00285:128:000000000-BF978:1:2102:9859:6884_1:N:0:46
CGTTTCAGAGAACTGGCTAAAAAAATCGGTTCCTTCTGCGTAGTAAAGCTATACTATTTTTAGTAAATGTGGTCAACTCT
GAACTGCCTCCTCAGTTTAGGAAATTAGGGATGGCCAATAAATGCTGGCATTGCCAGCTATGACAACACATCTTGAATTT
AAAAAAAAAAGCATGAATTCCTTTCAC
>M00285:128:000000000-BF978:1:2102:25902:6885_1:N:0:46
GATGTCATCTGCAAATTTGCTGATCCATTTTTCCAGTTTACCACATTATCCTCTAAATCATTAATATAGATGATAAACAA
CAGACCCAGCACTGATCCCTGCGGCACACCACTAGTCACAGACCTCCAATCAGAGAGTCAAACATCTACTACCACTCTCT
GGCTTCTCCTGCTAAGCCAATGTTGAATTCAATTGACTACTTCATCCCAAATGCCAAGCAATTTAACCTTCTGGAGCAGC
CTCCCATGTGGGACTTTGTCCATGTAGACAATGTCAGCCACCTTCCTTTCATCAACCTAC
>M00285:128:000000000-BF978:1:2102:3636:6887_1:N:0:46
CTTAGAATTATCTGTTAAATTACTAATCTATTCCAATTGTTTTCAAATGTCTCTCACCATCCGTATGGGTTGTCAAAGGG
CCATTAGGGCAGTGTGATGACGGGGCCTTGGGATCCATCAACTGCTAATGCTTCTGGACCAGTCTGCTCTGAATGGAGCT
TTGAGCACATTGGGAACAGTGCAACCACATAGGGTTAAGTACAGCCCTGGGTTTGACCTGGATTGGGGAGGCAGACAAGA
CAAGGGCCAGGTCGAACATGATCTGATCCAATCTGTCTTTATACTGGTTATTAAGTAATG
>M00285:128:000000000-BF978:1:2102:22756:6889_1:N:0:46
ATTTTCATCTCATTGTGAATATTGTAACACATCCAAGAGGGCCCCTTGCTATTCATCTTTTGCAACACCAAAGATTAAAA
ATTAGATAATGAAGAATCTGTTTCTGAGGCACAAACAGTGCAGATTTTGATTTTACCCAGAGTAGATCACACCAGCAATC
AATTCACAGAAATCACATAATTGGAAGAGGTACTTCAAGTGTGATCCACATTAGCATACCTGACCTCTACCCAGCATACA
CCAAATGACAGCAGATTCTGCCCATGCCATCAAATACTGAAGCTCAAAGCTCTGCACTAT
>M00285:128:000000000-BF978:1:2102:27249:6892_1:N:0:46
CCCCCAGACTTCTCTGCTCTTGTGCTCCTTTCAGAATTGTTGCAATAGTTTATACTGCATCTTCTCATTAGAACATACAA
CAGTACAGCACAGGAATAGGCTCTTCGACACACAACCTTGTGCTGAACTAATTAAGCTAATGATGTCTAATTAAACTAAA
CCTTTCTGCATGCAGCT
>M00285:128:000000000-BF978:1:2102:6397:6896_1:N:0:46
ATGAATCTTTGGAATTCTCTACCCAAGAGGGCTGTGGAGGACAATCGTGCTGAGGTAAAAGATTCGATTCCCGTCGCTGT
CTGTAAGGAGTTTGTACGTTCTCCTGTGTCTGCGTGGGTTTCCTCCGGGTGCTTGAGTTTCCTCCCACATTCTGAAAGAT
GTACGGGTAGGTTAATTTGGGGGTTAAAACTGGGCCGTGTGGACTCAGAGGGCTGAAAGAGCC
>M00285:128:000000000-BF978:1:2102:24944:6896_1:N:0:46
GACACCCCTTTGTTCCGCGATGGTACTCTCTTTCTTCATCACAATGTAGATATGCCATCGTGTTCACATTCCACCACACT
CACTATCATATCATGCTCACACACAAACCACTGCTGCACTAAGATTGTGTTCAGAGATAGAAACCTTGGTCTGATGTTGC
TGAGACCACTGGCAAAGTTC
>M00285:128:000000000-BF978:1:2102:4179:6899_1:N:0:46
CTACTCGTCGTGTGTGTGTGTGTCAAATTCCTAAACTCAAATTCCAGGAATTAGTTCTTAAAGTTCAGTTCAATAAGCCG
TAAGATGAAACACGAATAAAGGCTTCTTCACAAGCACCGTCCACCGAAGACAAGACATAGATATAGAGAGATATTAGAGA
GGAATCACGAAATCCGAATGTTCCACTCGAAACTCAGATGACACTTCATGGCTAACTCGGTAGTGACTTTCTCACCCCGA
AAACTCCTGGATCGTGACTGTCCATGCAAATACCTACGTTCTTCTAC
>M00285:128:000000000-BF978:1:2102:3663:6901_1:N:0:46
GATCCAAGTACTTTATCTGAATCAGCCCTGAACTTGGAGAGTCCCCTCCTTTGTTCATGTGCATAAAGGAAAGTCTGTGC
TCAAGGGAGAGAGACCCTGTGGTGGAAATCAGGGATGGGGATCTGATGGGCACCAATTGGTAAGTAGAAGGGGTTGGGGG
TGGTAAAATTGGAAGAAGAAGCTATCAGAGATTGGTTGGAATGGAGGGCATTATTCAGTAATTGGGAGGGAGATGGTGGT
CAAATGAAGGGGTACTGTTGTCAGTCCCAGAGTGTGGGGCAGGGTG
>M00285:128:000000000-BF978:1:2102:23394:6902_1:N:0:46
NNNNNNNNNNNNNNNNNNNNNNNNNNNNNNNNNNN
>M00285:128:000000000-BF978:1:2102:7769:6903_1:N:0:46
TAATGAGGCAGAAGTTGTAGAAAATACCTGACACTGAATACACTTAATTGTCATCATGCACAGTAATGATTTGACTATTT
TTACTATGCTGTAAAATAGTTACTTAAGATGGAAATTATGAAGTCCAAAAGAAGTTTTTGGTAAATTTAGTGACCCTCTG
TAATAAGAAGCAATTTCTATCCAAGTTAGTATTCATGTCAGGCCAGCAGTGTGCTTTCCTTGAGCCTAAAGAACAGCATG
TGGGAGGTCAGGGTCAGCACAGTTGACCCTGGTGACCACACCTGCAAAAGGTGCATTC
>M00285:128:000000000-BF978:1:2102:23280:6910_1:N:0:46
AATTTTACTACAGGTTCCCCCCTCAGTTGATGAACAGTTTTTGTGGTTCATCACTCATTCTCAACTAAGACCATGACATC
CAGTCTATCATGTTGTGATGTGTACAGAGTTGACTGATTAGACCAATCTGCACTCTAAAATTCCTTTTACACAGATGAGA
TGTGTCACAATGCTGTCGCATCAGTGGTTCTTGATTTGAGACTCTCAAAGGTAAATTTAC
>M00285:128:000000000-BF978:1:2102:8462:6910_1:N:0:46
GTCTACATCAACGGTGCAGAGGGCGAGAGAGTGGACAACTTAAAGTTCTGAAGTGTGGACATCACCAACAGTCTGTCCTG
GTCTACCAACGTAGATGCCACAGCAAAGAAAGCTCAACAGCGCCTCTACTTCCTCAGGCAGTTGAAGAAATTTCGTATGT
CCCATTCGACTCTCACCATCTTTAACCAATGCAC
>M00285:128:000000000-BF978:1:2102:15150:6911_1:N:0:46
TTCTCTCTTGACTGATAAACTAGGAATATGTCAGATTTGTCTTCATATCCGCCTTCACTTTTTCTTCTTCCTGTTAATAA
ATATCCAATACAATCAGGTTAACGCTTTAAATAGCGTATGATTTCTTTTAGTCTGTTAAAATTAATAAGACACATCATTT
TGCACATGGAATACAAACAGTTTGAATAATTCAATTAAGTTTAAGAAAACCTATAAAGTTTTTCATAGACTGAATGTTCG
GATTATTTTTGC
>M00285:128:000000000-BF978:1:2102:10752:6911_1:N:0:46
TCCTTCTATTTCTGAAGCTGTGCTCTCTGGTACTAGACTCTACCACTACTGGAAACATGGCATCTGAGTTAAACTCCGCA
TTCTTGCTCACCTGAAATGCCGTTTTGGGTCTCAGACTTACTTGGAGAAAGCTGATTCGGTGAAACTCCTTGTAGGAGTG
AAGTTCTGTGTTGTTATTGGGGAAGAAGTTGGGCGGCACGATAGCGTAGCGGTTAGCGCGACGCTGTTACAGCGCCAGCG
ATCGGGGTTCGATTCCCGT
>M00285:128:000000000-BF978:1:2102:15905:6912_1:N:0:46
GGTGTTCAGTGCTGGTGACCACCCGCCCCACTGCGTTACATTTATTGGAAAAGGCGGAGATCAGTGTCTGGGCTGAAATC
CTGGGATTTGTTGGTGAGGAACGTAAGGAATATTTCCACAGGTTTTTTGAAGATCAGACGGTGGCAGCAGCTGTTTTCAA
ACACGTGGAGGAGAACGAGATCCTGTACACCATGAGCTACAACCCCTCCTACTGCTGGATCCTCGGTCTGGCACTGGGCC
CCTTCTTCACACAAAGATCGGAAGAGCAACACGTCTGAACTCCAGTCACTCCGCGAAATC
>M00285:128:000000000-BF978:1:2102:15548:6915_1:N:0:46
GGATATGACCAAAAGCTATAACACTGATACTGATAGTGGAATCCTTGGGGCTGTTGCAAATGGAGCACTTTGTTCTGCAA
AAATGGCCTCTGATTTGAATACTGTTGGGTCTGTTCTATCATCATTTTCCATTAAGAATACCATGGTTTCTGAACAACTA
GCAGCTGTTACAAAAAATGACATTCTGCCTG
>M00285:128:000000000-BF978:1:2102:7587:6915_1:N:0:46
ACTTCATCACTTCTGCACTTGCCAAACTGTCCAAAGTACTGGAACCTTTATTCTCAAGTGGAAATGCATCCTGGCCCATA
TCATCCGTACGCTTCTTAACGCAAGAACTCTTCAAATGTAATTCATCATTTATGAAGCACTGTTGGATTTCTCAAAGGCA
TGAAAGATTTTCCAAAA
>M00285:128:000000000-BF978:1:2102:17556:6915_1:N:0:46
CAAACTTACTAATCAAACCCTCAAAATTCTCAAAGCCAAATGTGGCCCCAGCACCAATCCCTGAGGTGCACCATTTATTA
CAGATTTCCATTCAGAAAAAGCCATCCACCACAACCCTCTGCCTCCAAGTGCCCAGCCAATTTTGCATCCAGTGAGCCAA
CATACCTCTGATCCCATGTGCCTTGACCTTCTGGACCAGTCTACCATGCATACCCCTCCCTAAGCTCTCCAGCCTCCATG
TCCTTCTCCCTGGTCAATACCAAAGAGAAGTATTCATTTAGGATCTTGTTCATGATGGC
>M00285:128:000000000-BF978:1:2102:19034:6917_1:N:0:46
GCTGAAGTGAATCATCAAGGACTCTCAAACTCCAACATAGGACAAAAATTAAATTCAAGTAATCTCTCCAATTGCTCTCC
TGTTGATCAATCTCCATCAATTCTGCAAGTCATCAAAGGTCTCTGTAAAAAGGTAAAGGGCTTTGCCTTAGTGCTGAACA
GCAGCTTCTCTATGCATTCTTAGCACTCAACATCAGCTGCATCATCACAGTCCAACGTGAGCATCAAATCAGGATTAGCA
TTGCAGCTTTTCAACTCTGCATTTGAAAGGTGCATGAGTGATGCATACACAACTATCCTT
>M00285:128:000000000-BF978:1:2102:13830:6918_1:N:0:46
GAGAAGGTGCCTGAACGGCTGAAGAGCCTGAAGTTGGATAAGTCAGCCGGACGAGATGGACTCCCCTCCAGAGCTCTGGA
TGACATAACTGAAGAAATTGTGGAGGCAGTAATAGGGATCTTTCAGGAATCACTGTGGTCAGGGATGGTCCACGGAGACC
GGAAAAGCCCA
>M00285:128:000000000-BF978:1:2102:6707:6920_1:N:0:46
TAGGGTTACAGCAGTTGTGGTCTAACCACTGCATCTCTTGGAGAGCTGTGCTGTAGCCTGTCAGGCTATTGGTGCTGATG
ATGAGATGGCATAGTCCAAGGCCAGACCTTCTGCAAAGTCATTTGCAAGTCTTCTCTGCCTAAAATCTCTACCTTCCACC
TCTAAGGGAGCATCTGGACAGGCACA
>M00285:128:000000000-BF978:1:2102:17844:6921_1:N:0:46
GGAGGCACAACAGTTAGCAATATAGAAATAGTAAATTTGGATGATGTAAACTATCTTAGAGAATAAAATGTGCAGGAAGG
ACATGCACACATGAAGTGACAACAGTGTTTGTTGAATGATCAATAGAGTTCTTATCCGAAGGACTGGTTGCAATTGCTCT
ACAGCCTGTGGAAAGCAGAAGGGTTTGGGAAAAAATGCAAATAATCACCTTACT
>M00285:128:000000000-BF978:1:2102:7135:6924_1:N:0:46
CCTAATCAAATAATCACAGTTCCTGATTCTCAGTCAGTAGCTTTGTGGTTATTGGTCTTCAAGTGTTCATTTACATATTT
TCATGAGTTTTCTGTCCCCATTAACCTTTCAGACAGTAAATTCCACATCCCCACTTGTCTTTTGATCAAAACCAAATCTG
TCAAGTCCCACTGATTCTTCTAGTTATTCACCCTTGTGGTCAAACTGTCAGTGTCTCTCATAATTTTAAAAACCTCAAGT
ATGTATCCCCTCAATGATCTTTGGTCCA
>M00285:128:000000000-BF978:1:2102:7451:6925_1:N:0:46
ACTCTTTTAATCATGTTTTTGTTATTATAATCAGGAACATTCTTAGATCATTAAAATTAGAACCTTCAATAGCTGTACAG
TTCTGCATTGGTGCAAGAATATACTTTGTCTCTTTGACCAAGCAACAACAAAACTGAGGCTTTGTTTACATGACAATTTA
ACTTTGGAATTTTAATGGAGCAGGTTCATAAATTGTGCATTGAATTTCATAACACATCAATGATTAAGAAAGTAAGTCTG
CTGAAAACAATGCACAGGAGATGCATTTTGAATGTCTAATCAAACTTTAGTTTCCTGGAC
>M00285:128:000000000-BF978:1:2102:9493:6926_1:N:0:46
CTGACTACCTGACTGTCACAGCTTTTGTTTGCAAATAGAAGGTTAACTTCTTGAGGAATTTTCTGTGTCCCTGGTCAAGC
GAATCTCGGAAACCACAACAACCCTCCGGCCCCGACACGGTTCCCCGTCTCCTTCATCCCGTGCTTGGCCTGAACACCTC
CCCACCACCCCAGTAGCTTGAATCAGCTTCCATTTCTGGGCAACACTCCCAC
>M00285:128:000000000-BF978:1:2102:26504:6926_1:N:0:46
TGAGATACAGTCGAATAACTATTACCAAACGACTCAGCGCCATGAAATACAGATCAGACAATGGTTTTCCAATAGTTGCA
CCATAGAGTTATTGTAGAAAGTGTTAAATTCATAGATTTTGACTTAAAACTCAGCTTTAGCCAAACAGGAATTCCATTTG
AATATCAGCGATTAACTTTT
>M00285:128:000000000-BF978:1:2102:18953:6926_1:N:0:46
CAACCTCTACCAACCAGAAGGACAAGGGCAGCAGAGGCATGAAACCACCAGCACCTGGAAGTTGTCCTCCAAGCCACACA
CCATCATGACTTGTAAATGCATTTACCGTCGCTGGGTCAAAAACCTGGGACAGCATTTTGGGTGTACCCACACCTTGAGG
ACCACAGCAGTTC
>M00285:128:000000000-BF978:1:2102:20873:6927_1:N:0:46
NNNNNNNNNNNNNNNNNNNNNNNNNNNNNNNNNNN
>M00285:128:000000000-BF978:1:2102:18365:6928_1:N:0:46
TATTAATTGAGGCTGGGAGGCCCCGAGCATTCTACCTGAACGGATGATTGAATTGAAGACGTGTCCCGGGGTTAAATTTG
TCATTGCAAACAAAAAAAAACCATTTGGCTTGGAATAAGAGTC
>M00285:128:000000000-BF978:1:2102:11389:6928_1:N:0:46
TCATCCAACAAGTGGAAAGTACTCCATCATACTCCTGACGTCTGCCTGGTGGGAAAGTTTGTCTGTTTATCTATTTTATC
TAATATATCAATTTGAAATATCATAATCAACTAATTGCAAATGATACAGATTGAAGATAGAATTCATCCCCACTTTTGGC
TGATGGCATGGATACTCACCAAAATATAGTTCCATGG
>M00285:128:000000000-BF978:1:2102:10272:6929_1:N:0:46
ATTTTGCAAAACACAGTGGGTAATAATATTAAAAAGGACAGCAGCATTATACCAGGTATTGTTTAAAGGCATCATTATGT
TATTAAAATGTAGTCTGAGAGACTCAGTACATTTCTTTGAGGTGGAAGAGCAAAAACGTAAGGCTTTTAGAACTATTTTT
A
>M00285:128:000000000-BF978:1:2102:17254:6931_1:N:0:46
AACAGTGAGAGATCAAGGTGGGAAAAAGAGGGTAGAAGGAACGGTGAAAAGGGAGGGAAAAGGGAGAGAGAGGATGGGCA
GGGAAAAGATGGAAGAAGGAAGAAGCATGATGGGAGGGAAAAAAGACAGATGGAAATGATTGGAGTGCTCCAATCCCAGA
GCGAGGAGGGAGGGAACAGAAGTAGAAGAGAGGGGGAATAAAAAGAGGGAGTGAGGCAGA
>M00285:128:000000000-BF978:1:2102:16015:6933_1:N:0:46
GATCTACACTCTTTCCCTACACGACGCTCTTCCGATCTGGATTACACTCTTTCCCTACACGACGCTCTTCCGATCTGGAC
TACACGCTTTCCCTCCACGGCTCGCGTCCGAACTAAACCCCCCACTCTACCTCCACGGTGCCACTGACACCTCGCGCACA
AGACCTAACATCCCCTGTACCCACCAGATAGCACTCAAGTACAGCTCGCCAGGCCAAGAACCGCAAAGAGATAAGAGACA
GAGAGAATCACGGACCTGGTGTACAGTCGGTAATGGAGTAAGAGTGTAGTGCCTTATCG
>M00285:128:000000000-BF978:1:2102:12037:6935_1:N:0:46
ATATTTGCAGGATTAAACTCCATCAGCCACTTCTCCACCCAACTCTGCAACAGATCTATATCCCGCTCGATCCGTTGACA
ATCCTTTACACTGCCACAGCACCACCAATCTTTGTTTCGTCTGCGAAATTAGTAACTCGCCGATCCACATATTCATCCGT
GGTAGTTTTATGTATCACAAACAGCGTCGTGTCTTCCCCGGATCCTTGTGGAACACCACCTGCCGTGTACCTCCAGCCAG
AATAAGTCTCTTCGACCACTACCCTCTGCCTGCTCTGGACACGCCAATTCTGAATCAAA
>M00285:128:000000000-BF978:1:2102:8865:6936_1:N:0:46
GATCCAACATCGAGGTCGTAAACCCTTTCGGCGATAGGGACGCTAAGAAAGGATTGCGCTGTTATCCCTAGGGTAACTTG
GTTCATTGATCAGGATGTTTTGTTATCCTGGGTCATTGTTCGATAGATGTTCTATCAATCAGAGTTGTTCACTCTAATTT
TAAAGTACGTTTAATACTTAGTCGATAAGGAGGTTTTATTTTTCTCCTCGGTCGCCCCAACCAAAAACAGATTAAGTTAT
ATTTATTTATGATATCTTATGTCCGTGGAGGGGGGTTTAAGGTAAATAATTAACTTAGGT
>M00285:128:000000000-BF978:1:2102:9972:6940_1:N:0:46
CCAGATAATTCTCATTAAATGTGCAATATCTCCTTCACATCTTGTTGAATGATGGTTATGTCTATCACAATCATCAGGAA
ACTGCCAGTTTCACCTAGATACAGTTGCAGCAGACTTTTCAACCTGGCAACCACTTATTGTTGTGATAATTTCATAGCTA
TCGGCAGACTGTGAACAGATACCATCTAAGCCTATGT
>M00285:128:000000000-BF978:1:2102:8392:6941_1:N:0:46
GAGGCAGCTAGGAGTCAGTCACGTTGGCGGGATTGGAGTCAGGTATAGGCCAGACTGGGTAGTGGTTGGATTTAAATCCT
CCAGCAGTACAATGGTAGCCTTCAAAGTGACTGCTCGTCTGCTAATTTCAGCACCACATAACTGCACCCCAACTGTACTG
AGCTCCCCTTGGGTTAGTCAGGAGCTGGTTGGTCATAGTCCTGCAGCACAGAAACAGGCCCTTCAGCCCACCGTGTCTGT
GCTGACCATCA
>M00285:128:000000000-BF978:1:2102:13219:6941_1:N:0:46
TAATCAGTTAGGTTCCTGGGGCTCGAGCTTAATGATCTGCCGTCCTTGCTGTGATGCTTAAGGTGTTGCTCTTGGCTGAT
TAGAAGAAGTCCATTGTCACATTCCAACCATACATAGAACAGTACAGCACAGGAACAGGCTCTTCAGCCCATGATATCTG
TGACAACCATGATGCCAATTTAAACTAAGCCTATCTGTCTGCAAATGATCCATATGCCTCCATTCCCTGTATGTTATTGT
ACCTGTTTATATGCCTCTTAAACACCACTATCATGTCCGCTTCCACCACCGCCCTTGA
>M00285:128:000000000-BF978:1:2102:6124:6942_1:N:0:46
GATCTACACTCTTTCCCTACACGACGCTCTTCCGATCTCGAATACACGCTTTCCCTCCACGGCTCGCTTCCGATCTGAAC
TACACGCTTTCCCTCCACGGCGCTAGTCCCAACAAGAACGGACGAGCGTCGCGCACCGCAAGAGTGTACAGTATATAGAC
AACAAGGTGTAAAACCGTTGGACATACAAAGAGAAATCGAACGCGGAGGAGAGTAATACGTGGAGTCGCATAGTTGAAAT
AGCAAGACAACACAATGATTACGACACTAAAGAATGTACGAGCAGTGAGGTGGAGAGTA
>M00285:128:000000000-BF978:1:2102:10289:6942_1:N:0:46
CACAAGTGGGCTATTATGTCCAGTTATGGGTGCTACACTTAAGGAAAAATAATAAGGCTTTGGAGGGTTCAAAGGAGATT
CAATAAAATAATTCCAGTGATAAGGGAGTTTTGTTTTGTGGATGAAATGGAGAAACTTGGTTGCTTTCCTTGGAACATAG
AAGGTTGAGAGGGAATCTGACAAGAGGTATTTGTGATTCTGTGAGTCCATTTGAAATTGACAGAGTAGATGGAGGGATAT
TGC
>M00285:128:000000000-BF978:1:2102:6434:6942_1:N:0:46
GATGCAGTCAGTATGATAGAATTACTATGAGCATGGTCATTCCCACTATAAAATGCTGATAATTAACAAATATTAAAGAA
AAAAAAAACAGAAGGAAGGCAACAACAAAAATCCATGCAAAGAAATGACTGAAGTGGTCAAAATTAATTACGGGAAAAGG
TAAAGTAGGTGAACTAATCAGGGGAAAAGGGGGGAGGAATGACACAGAAAGCAGGCAATGGCTCCACGTAGGCTAAGTGG
TGGTAGGTAAGGAGAAAAATTCACCAGCATGTTGCCTGGGGTGGCGGGTAATATCGATT
>M00285:128:000000000-BF978:1:2102:12983:6943_1:N:0:46
TGACAGTCTGTATCACTTGTTACAATCCATCCTGTCTTTACGGAACGTGAGGATTTCTGCAGAGTCAGCTCTGGGGATAT
TTTTCCAGTGTCTTGTTACAGGTAGTCCAGATCTCGGAAGCATTCATGAAGGCAGAGTCTGTAAGGAATAGTGAAACAAT
ATCGGTGACCTCATCCAGACCAATATCTCC
>M00285:128:000000000-BF978:1:2102:12679:6943_1:N:0:46
TCCCTGTAACCACACAGGTTTCCTCCGGGTGCTCTGGTTTGGTCCCAGATCCCAAGGATGTGCAAGTCGGTAAGTTCATT
GGCCACTGTAAATTACCTTCAGTGTGAAATAATGTGGCAGTTAATGAGCAGTTAAAATCTGATTAAGTTTCTTTGTGAAA
TATATTGCTAATATTGTAAAGTCTGGGTATAATTGTATAGTGTGGGATAAGTCATGTAGACCAGACTACTAAAAAAAAAA
TTGGGAACGA
>M00285:128:000000000-BF978:1:2102:22421:6945_1:N:0:46
ACTTCCTTCAATTGGGTCATATGAAAGAGCCAACACTGTTTGGCCATGGGCCACAGAACATAATGACATGGAACATAAGA
AAATAGAAGCAGGAGTAGGTGACTCAGCCCCTCAGGCCTGCCCTGCCGGGAACATGCCAACTGAGCATGTTCTTGTTCTG
CAACCTCTACCTTTGTGTGTATGATGGAAGTAAATCATTTTTATTGA
>M00285:128:000000000-BF978:1:2102:4570:6946_1:N:0:46
CCAGTCAAGAGACTGACTCGGGTTTGGCCTGAAAGAAAAGTGTTAGCCCTGCAGGATTGCCTGGAAACTATGGACTGGAA
CACCTTCAAAGAAGCAGCCACTCAGGACAACCACATTGACATTCAAGAGTATACAGACTCTGTGCTATGCTACATCAGGA
AGTGCACTGAGGATGTAACTGTGGACAAAGTGACTACAGTGAGGGCAAATCAGAAGTCCTGGATGACTGGGGAGGTTCAC
TGTCTGCTACGTACCAGAGATGCAG
>M00285:128:000000000-BF978:1:2102:14451:6948_1:N:0:46
ACAGTAAACAAAATTTAATGAGGGAATGAAACTCCGTACTACAATTAATTTTTCAATTTCAGAGGGGTTGTTTAGTAATA
ATGTGGTTGAAAATTCATTTCCTGTTGAATGAACCCTCCCTAATCATTTTCTCTATTTTTGTTTGTGGACAAATAAAGCA
AGATAATCTTGTTGCAAAACCATCAATGCAGTGATTA
>M00285:128:000000000-BF978:1:2102:6827:6950_1:N:0:46
CTCTAACTTCATTTTATCCTCCCCACATTCCTCTCAACTTTGCCCAGTTTTGGGATAATATACAATGGTCAATTAACGCA
CCAACCTGCATGTCTTTGGGATGTGGGAGGAAACCAGAGCACCCAGAGAGAATATACACAGTCACAAGGAGAACTTGCAA
ACTCCACACCAACAGCATTGGAGGTTGGGATTGAACCTGGGTCTCTGATGCTGTGAGGCAGCAGCTGTACCAGCTGCATC
ACTGCACCTTCCCAGTGTCCACAGCTTCACTCACTGCATGGAGATTGGCTCCCCCGCAAT
>M00285:128:000000000-BF978:1:2102:21159:6951_1:N:0:46
AAAACCATGTCATTTAAATAATTTTTAAATGCTTCTTTAAAGACTCAAATTTGAAGTAAGTAATTAAAGCAACATAAAAA
TCAGATTTTTTTAGTTTAAAACAATTAAAGTCAATTAAAACATAAAAACACTTAAAATAATTAAATACACTCAAATAAAC
CAATGAAATTCTAAAACAGCAATTTAGCTCCCTGAATGCCTCTCACCTACACCTTCATCGTACACCCCTGTGCAAAAAGT
GAATGATTATGTTCTAGCCTGCTTGGAAATCCCAAGTAGCCTGATTCCTGCCACCGGACT
>M00285:128:000000000-BF978:1:2102:20590:6952_1:N:0:46
TAAAATCTGCAGCATATTTTGTGCTGTAAACTGCAACAACCTTGTGAAACGTTTTCAGTTTATCTTGACTCTTGCCATTT
TCAGTGTGGTTGCTTGAGTGCTTGCCAATGGTGCATGTGGTTCAATAAAGTGGCTATTTCCTTATAA
>M00285:128:000000000-BF978:1:2102:16017:6952_1:N:0:46
CCTGAATTTATTTGAAGAAATACTGTAAAATTCTGGTGATGTAACCTAGAAGGTCACAAAAGATGATTTTTTTTTTGTAT
TTCACAGTTGACTACATACACCACCCTAATGGATGTGTCTGCCAGGACATTTGAATCATATTTACGTAACTGTCCAGACC
>M00285:128:000000000-BF978:1:2102:13151:6953_1:N:0:46
GGTTTTTCTATGTTTCTATGTTTCTATGCCCAAGCTGACAACCTACCTGATATTGATGCCGGATGGCACTAATCTTTGCA
TAACATTCAACCTAGTTTTGCTTTGCTTTGTAGGCAAAATATCTCATCACCCCTAATCATTGCTTTTGATAGGTTTGGTC
TATAAAAATGCATAT
>M00285:128:000000000-BF978:1:2102:16295:6955_1:N:0:46
CCGTACTGCTTCAATGCACTTCGTACTATGTAACTGCACTGCGTAATGAATTGACTTGTACGATTATTATGTAAGAGAAG
TTTTTCACTGTACCTCGGTACAAGTGACAATAATACCATTACCAACTGCCCCATCCACCTGTGAGGCAACTTTCAG
>M00285:128:000000000-BF978:1:2102:15693:6956_1:N:0:46
CCCAGTCTCCCTGCACCCACTCCCTGTCCCATCACTGTGACTGCTGAACCCCGTCCCTCTGCACTCCCGCCCTGTCCCAT
CACTGTGAATGCTGATCCCAGCCTGCCTGCACCCACTCCCTGTCCCATCACTGTGACTGATGATCCCAGTCTCCCTGCAC
CCACTCCCTGCCCCATCACTGTGACTGATGATCCCAGTCTCCCTGCACCCACTCCCTGTCACATAACTGTGACCTCTGAC
CCCAACCTCCCTGAACTCAACTCCTGCCCCACCACCTAGAATCACGCACTCAGTCTTCCC
>M00285:128:000000000-BF978:1:2102:20058:6956_1:N:0:46
CTCAGTCCCGATTTCAGTCTCAGCCTAAAACACCAACCATCCTTTTTCCTCCACGGATGCTGCTTAGAACATAGAACAGT
ACAGCACAGGAACAGGTCCTTTGACCCATGGCGCCTGCGGCAAACATGATGCCAGATTAAACTCCTCTCATCTGCCTGCA
CGTGATCCATATCCCTCCATAT
>M00285:128:000000000-BF978:1:2102:21484:6956_1:N:0:46
ATCTCCCCTGTTATGTGAGTACTCGGGATATAAGGGCTCGCCCCCCCTTATAACCCCAAGCCATCCTGCTCTTTCCAGCA
ATGGTTCCACTGGAGAACAATCACTTTAAGAATTCCAGCCGTGGTGGGGCACTGTGCAATTGTTTGGGCTTCATGAGCAT
CTCCCAAAATTAAAC
>M00285:128:000000000-BF978:1:2102:5624:6958_1:N:0:46
CTTTCTGTTTATATTCCATCTGGTTCTACCTACCCCCCTCCATTATACACTGACAGTCTTTCCTCCTCCCCTCTCTCCTG
ATGCAGGGTCTCAACCTGAAACGTCGGCTTGCACCTTTTAGCTCAACAGGTGCTACTTGACCCACTGAGTTCATCTAGTG
CTTTATTTTGTTGGTGATTCTTTGTGAGTGCCAGCAGAGAGCAGGGGTTCGCTTCAGGTCCCTGGC
>M00285:128:000000000-BF978:1:2102:23610:6958_1:N:0:46
CCTCCGCAGTGAAGCCGCTGCAAACATGTGTCACCAGTGCACCAACAACCTCCTGTACAGATGTAATCACCACTGTTTTC
ATATTCTAGAATGACTTGAATGATAAGGCATACATGTAATGAACATTGGAAATAATAAAAGAAAATGTAGAGCTTTTTGT
TTTAAAAAACAGTCAGA
>M00285:128:000000000-BF978:1:2102:13978:6959_1:N:0:46
TGGGAGTATTAGGTATAGTTACACAGTTTAAGCAACGTTAGCGAGGTATAAGGGTTTGAAATCTTTTGGGAGATAAGTGC
CATACCTCGGCAGATGAGTTAGCTTCGAAATTCTTCTTGTTCAGCAAAGGCTTGCGGAATCGCAATTTTCCATGCCGTAT
AACGATATAAAACTCCGAAAGTTGTGCTTGTTT
>M00285:128:000000000-BF978:1:2102:21358:6960_1:N:0:46
GGCAGCCAATGTAATCACAGGTCCTCCCACCCTGTTCATTCTCTTTTCTCCCCCCTTCCATCTGGCAGAATATATAACTG
CTTCAGAACATATACCACCAGGCTCAAGGACAGCTTCTATCCTACTGTTATAAAACTCTTGAATGGCTCTCTTATACAAT
AAAGCTGAACTCTTGATCTCTCTGTCTACCTCGTCATGGTCCTTGCACCTTATTTGTCCATCTGCACTGCTCTAGATCGG
AAGAGCACCGTCTGAACTCCAGTCACTCCGCGAAATCTCGTATGCCGTCTTCTGCTTGA
>M00285:128:000000000-BF978:1:2102:20695:6962_1:N:0:46
GTTGATTATTACCTGTTTAAATTATCCGAACCAGATTATTTCTTTACTCCGCACATTACCACCGCCTCCACTACAACCCC
CACCCGCACCCCCAGATGCAACCGCTCATCCTCACACTTGGGACATGTAAAGTGGCCATGA
>M00285:128:000000000-BF978:1:2102:5049:6963_1:N:0:46
AGCTTAAACAAAATCAGAAAATGCTGGAAAAACTCAGCAGGACGGACAGCACATGTGAAAAAAGACACGAGAGATTCTGC
AGTTGCTGGAATCTGGAGCAACGCTCACAAAAAGTGCTGGAGGAACTCAGCAGGTCAGGCAGCGTCTATGGAGAGAAAGG
GTCTCGACTCCATGGATGCTGCCTGACCTGCCAAGTTCCTCCAGCATTTTGTGTGTGTGTGTGTTCTGCTCTGTGAAA
>M00285:128:000000000-BF978:1:2102:6101:6964_1:N:0:46
GGCTCGCATGCAGGGACCTAACTGGACACGTGAGCTCCCTGAGTCCTTCTGGGCATCTGTACGGCCCCCAAGGAAGATTT
GGGCACCTCCTGAGCCGAGCTGGTCTACGGTTCCCCTCTCACGGTACCAGGTGAGTTCGTACCAGGGGCTCAGGGCCCAG
CAGGGACCCCGGCGGGAGTGTTAGCGAAGCTGCGGGCCAAGGTGGGGACCTTGGCACCAATCCCAGCCTCCAGGCACAGC
ACAGCAAGTTCTTTCGTTCCGAAGGACCTCCAGGGCTGTGAGTACATTTTCATCCGCCGG
>M00285:128:000000000-BF978:1:2102:14648:6964_1:N:0:46
GGTAACCCCCCCCAAGACACTGATAGTGGGAGGTTTGGTGCAGTTAATACCAGTGAATGTCAGGGGGTGATAGCTGGATT
TTCTCTTATTAGATATCACCATTGCCTGACACTTGTGTAATGCAAATGTTACTTGCCACTGGATATTTGTTCCACTCTCG
CTGCATCTGGCTGTGGACTGCTTCATTTCCTGAAGAGACATGAATGGTGCTGGACATTGTGTGATCAGCGAACATCTGAC
CTCATGATTGAAGGAGATGGTTGGGCCTAGGACACTACCTTGAGGAACTCCTGCAG
>M00285:128:000000000-BF978:1:2102:3914:6968_1:N:0:46
GATCTACACTCTTTCCCTACACGACGCTCTTCCGATCTGAAATACACTCTTTCCCTACTCGACGCTCTTCCCATCTAAAA
CACAATAATACCCTAAACCACTCTCTTCCGAAATTATGCAAGCACTTTTCTACACCAACTACGTTTTTACAATTTATTGA
AGTTGTCTTAGGTGAATTATACTATTGAATAACCTCAATTATCCTTTTTCGCATTGTAACTCAAATGCAATAGGTTTATT
GCTTTATTTGCAGCTAATATTTTATAAAACTTGCTCAAAACGGTAATCTAGCAGTTATA
>M00285:128:000000000-BF978:1:2102:21247:6968_1:N:0:46
GTGGAATGAGCTGCCAGAGGAAGTGGGTGAGGCAGGTACAAAAGTATTATTTAAGAAGCACTTGGATAGGTACAGGGAAG
GGCGGGGCTTGGAGGGATATGGCCACATTCACTCTTCTCTTCTCTTCCGTTAGGTAGAAGATACAGGAGCCTGAAGGCAT
ATACTACCAGACTCAAGGACAGCTTCTATCCCACTGTGATCAGACTATTGAACAGTTCCCTTATACCATGAGATGGAATA
TGAGCTCACGATCTACCTTGTTGTGACATTTCCCCTTATTGCACTGCACTTTCTCTAT
>M00285:128:000000000-BF978:1:2102:21696:6969_1:N:0:46
AAAATAAATCATTTGTTTCCTCAAAGCATCTGCACTGTTTCTCAATGAATGTCAACCCTGAAGCTCCCATTTATTCAAGA
TAAATAGATTGACTAAGCTAAAGATATATAAACTACCACAGTTCAATCAAGACCTCAGGTGCTGTCTGTGTGGAGTTAGC
ATGTTCTTCCTGTGACCATGTGGGATTCCATCAGGATGCTCCAGTTTCCTCCCACATCCCAAAGACATGTGGATT
>M00285:128:000000000-BF978:1:2102:22738:6971_1:N:0:46
GTGCACAGGGCCTATATGTCCAAAGATAAGCTAGCTCGTTTTTATGATCGTATAAACCCTATATGTGACAGATATAAATC
GAACGTGGCTTCTTTGTCGCATATGTTCTGGTCTTGTCCTTATTTGGAAAAATATTGGAAAGACATTTTTAATATTATTT
CATATGTATTGAAGATTGATTTACAACCTCACCCTATTACTGCAATTTTTGGATTACCATGGATAAAGTCTGGCCATTTA
CCTGCTTCTGCTAATCGTATGATTGCTTTTGTTACATTGATGGCCAAACGAGCCATTCTG
>M00285:128:000000000-BF978:1:2102:27458:6971_1:N:0:46
CAGGCTAATGTCAAGCAGTGGTACCTTTACACTGCACCATTCCTCAGAGTTTTGAGGAAGTAAGATTGCCATAGTTTTGA
GGAAGTAAGATTACCAACACTGCATCTTCTCCACAAACTGTCTGCCAATTAAAAGATATTGTTTCTTTCTAAAATGTTGT
TCCGTTAATGTCGAGC
>M00285:128:000000000-BF978:1:2102:19930:6972_1:N:0:46
CAAAACAGATGGAGCATCTACGGGAGAACAGCTGAAGTGTAAGTATTTCATGTTCCTGATTCGTTTGGTAACAGTTATTT
AAGTGTATTTATTATCCCTGAAAAGTTAATATCTGATACAGCAAACATATTTCCTATTTGACTACTACAGCGTTTTTAAG
CTAAAACCATTCATTTGCCACTCTCTACATATCCTCATGTAGTATCTACATGAAATCAGTTGTAGAGTATGTATTTCATG
GTGCTGAGACG
>M00285:128:000000000-BF978:1:2102:14375:6973_1:N:0:46
CCTTGAGCCTGGTGGTACGTGCCCTCAGGCACCTGCATCTTTTGCCTGATGGAAGAGGAGAGAAGAGAGAATGTGGAGAG
AGACACAGAGTCCTTGACCCTTCATCAGAATTTGGAAGGTTGAACTGATTTGGAAACAACTTTCATTTTAAAACTTGATG
CACAGTTTATCAAGTTCAAGTTTATTGTCATGGGCACACATACCTAGGGTGTAAATGCCATGAAAGTAAGCTTTGTG
>M00285:128:000000000-BF978:1:2102:8420:6974_1:N:0:46
ATTTCTGATGAAAGAGAATGCTACTGCAGTTGTCTGAGATGTGATTACTGAAAGATCATCCAATGAGGCTTCATAGGTGC
AGCTGAGAAGTAAGAAGGGGATGATCACCTTGTTGGGATTGTACTATAGGCCCCCT
>M00285:128:000000000-BF978:1:2102:16913:6974_1:N:0:46
CAGTTAGGGTTCAGGTAGGATTTTCCAGATTGGGGGGCCCCTGCAGCCCACCCCTGGAGGACCAGAGCGGCCCTGCCAAA
CCTGAGGTGAGCGGACAGAATTAGACTCATCCAGTTAGGGTCAGGTAGAATTTTCCATTGAAGGGGCAGCCCAGCAGCCT
GCCCCTGGAAGAGCAGAGCAAACCGGACAAACCTGAGGTGGGTTTTCAGAAAAAGACTCATCCAGTTAGGATCCAGGTAG
CATTTCCCAGAACGAGGGGCCCAGCAGCCCACCCTTGG
>M00285:128:000000000-BF978:1:2102:18886:6976_1:N:0:46
GATGGACCTCTGTGGGTCCATGGGAAACGCCTGACCTCTCCGCCTCCCATGATGGGCATCTAGTCAGCAGTTGTTGAGAC
CAATCATGAAAAAACGCTTTGAGTGTCTTGCTGATGCTTTCAGGCAGTCTAACTGGATGTTGATCCTACCACAAAAC
>M00285:128:000000000-BF978:1:2102:8201:6978_1:N:0:46
AACGCTGTTTTTTGCCTTGTAAGTAATCTGGTGATATATCATGATTACCATTTCAGTAGTAAGAGGTACACTTAAATCAA
TGTTACCAAACGACTCTGCAGCATAAAATACATACACTACACCTGCATTCCTATTGGTACTCCATGTGTTTTGTGAAGAA
ACTGGCAAATGAATGGTTTTAGCCTATAAAACGCTGTTTTGGCCTTTATAGGAAGCTTGCTGATGTATCAACATTACCTT
TTCAGGGTTAAGAGGTACAGTTAAATAACTGTTAACAAAGACTCAGCGCACGCAATACAT
>M00285:128:000000000-BF978:1:2102:15255:6979_1:N:0:46
CTGGGTTCAATCCTGATCTCGAGTGCAGTCTTTGTGGAGTTCGCATGCTCTCCCTGTAAACATGTGGTTTACCTCCAGGT
GCTCTGATTTCCTCCCACATCCTAAAGATGTGCAGATTGGTAAATTAATTGGACAGTGTAAATTGCCCCTAGTGTATAGG
TGAGTGGTAGAATTTGAGGGGAGATGTTGGAAATGTGGAGAGAATAAAAAATGGTATTAATGTAGGTGTAAATG
>M00285:128:000000000-BF978:1:2102:12330:6979_1:N:0:46
CACTCCTGAATATTCCATCGCTGACTGTGAATCTCCTACCTTGATCTGTCTTCCCAAAATGCAATACCTCGTACTTCCCC
ACTGCGACATTCTTGGATAGGGGCAATTTTAAGTAACCACATTGCCAAACTGCGTCAAGTAATTTCCTTCCAGACTGCCC
ACGTAGAGTTTCAGAGC
>M00285:128:000000000-BF978:1:2102:7320:6983_1:N:0:46
ATACAGACCATCTTCACATCAATGTTCCTCAATGAGATCAAATTAAGTTGTACCTCAGCAACACTCAAATTGAAAGTACT
TAGTTTTCTTGCAAATGTTTCTGCACATGCTACAAGCTACTTTTTACTGCTTCTTCTCCTCTTATCTGCCTGGGAAACAA
AGGGTTGATACCTACAAGATGGCATAACAGGTAGAGCTAGGTTCAGTTCCAACTTCCGAATTCTGTCTGTGTGGTGTTTA
CACATTCTCCCTGTGACCAAATGGGTGTTCCAGTTTGCTCCCAC
>M00285:128:000000000-BF978:1:2102:14350:6984_1:N:0:46
ATTGGGTCTCACACTGGCAGTGGAGAAGGCCAAGGATGGATTTGTCATTGGGGGAATGGAAAAGGGAGTGGAAATGGCAT
GCAACTGGGAACTTGGGATGGTCGTGGCAGATAGAAAGCAGGTGCTCTGGAAATGGGTCGCCTAATCTGTGACTTTTATT
TTCATTCAATTAAAGGTTGTATCTGCCGCTTGATTACTGAAGTGCA
>M00285:128:000000000-BF978:1:2102:4963:6985_1:N:0:46
GTTGCACATCATTCTGACTTGATAACACATCACCATTCCTTAATCTTTAGGCCTAATGCCAGAAACTCCTAACCTAGAAG
CACTGTTGGAGTACCTTCACTAGAAGAACTGCAGTTGGTCAAGGTGACTCATGATCACCTTCTCAAAGGCAGTTAGGGAA
GAGCATGAGTAGCAAATGCTGCCCTTGCCAGCGACACCAGATCCTGAAAAATTAATAAATTAAAGAAGGTTCTGCTTCTT
TCATTATCTGCTCTCCACATTCAGTGGATTATCATTTTTACCAACAGCAGC
>M00285:128:000000000-BF978:1:2102:10109:6987_1:N:0:46
TAACGGTGGCAAATGAGAGGTGAATTGTGCATCACTTAATAATGAACTAAAGTGAAACAAGCCAGCGATCCCTAATGCAC
TGTGTCTGTACTGTAACACTAGTTTAATCAGCTTTATAAATCAGAATAATTTCCATCTG
>M00285:128:000000000-BF978:1:2102:13600:6988_1:N:0:46
ATTAGACAAGGAGTTTTGGGGCTTTAATGAGTTCTCTACTACCCACTAACCAGGTCACGCTAGTAGGAATGACAGGAGCG
TTGACCCTAGTGTGCTTGCTGTGTTCCATGATTACATCAGAGTGAAACCAATGGTGGCAGAAGCAAACCAGATCAGCAGA
GAGTTAAATAAGGTAATCTCTCCATTTCTCTCCTTCGTAACAATCTCTTTATTTTTCTCTTTATTTAGGCAGGCAGTGTC
TCACACATCAGTGCAAAACTTGAAGAACTTGTATCTATCTAACATCTG
>M00285:128:000000000-BF978:1:2102:17451:6988_1:N:0:46
GTCATATCTGCAATTCACTTTTCAGGCTTAAGAGCTACAGTCAAATAAATGTTACCAATCGACTCAGTACCATGAAATAC
ATGCAGTACAATGGATTTTCATAAGTTCCTGCATAGGGTTAGTGTAGAACGTGGCAAATTAACGTATTCTTCTCTGAAAA
CGCTGATTATGCCAAATGGGAAATCTTGAGTTATATCTGCAATTAACAAATCAACGTATTCATCTTTGAAAAAGCTGCTT
CTGCCAAATGGGAAATCTTGTGTCATATCTGCAATTAACTTTTCAGGTTTAAGAGCTAC
>M00285:128:000000000-BF978:1:2102:24037:6990_1:N:0:46
GTTGCTACTTTCAGCAAACACTGGGAGTTTCTGATGGAATGGTGGAAAGGAAGCTTTATTCCGTATCTGACCAACTTTTA
TTTCTTTTTATTTCCTCTTCTTTGTTTTTTCCTGTTTCTAAGCTGTGTTCTTCCTGCCTGGGAGTGTGTGAAGAGACGGT
GTTAAGGGGAACTATACTCTGTAGGCAACTATGATGTTCTTACGCTGGGAGTTTGTAAAGGGGTAGTGTACACAGGGACT
TACTCCACACCTGACTGAGGAATATGCAATCCTGTCATTGACTCCTTGAGGTAGAAGTTT
>M00285:128:000000000-BF978:1:2102:5398:6991_1:N:0:46
CAGGTAATGACCAAAGTGTAGCTACATCTAATGGCATTAACGTCAACAGCAACATCCTGAGGGTCACCACTGACGAGAAG
CTCAGCTGGACAAGCTGCATAAATACAATGGTCAGAGGTTGGAACAAGTGACTCACCTCCCGACATCCAAATAAACTTTC
CACATCTACAAGGCACAGGTCAGAAGTGTGAAAGAATCCTCTGCCCGTCCCTGGATGGGTGAACCTTCAACAACTTGCCA
GAAACTCAATCATTCAGGGA
>M00285:128:000000000-BF978:1:2102:6955:6991_1:N:0:46
TGCTGCTTGACCTGCTGAGTGTTTCCAGCAATTTCTGCTTTGATTCCTGAGGTCATAATATAGCTGCTATAGATATATTT
TTCTTTGAACACCAAGTGTCTCAATACTTCTGCTTGGAATAAAATTGTAAAACACCTGACAAATCAGCTTTAGCCTCTAT
GAGTGTGGGATAGGAGTCAGGTATACTTTGAATGGCATGTATTCACTATTATCTCTGCACAAAATCACATCCAGGCACTT
TGTAATTTAAATGTTTTTGCATGTGATTGACTAGATCTCAGGAAAGCAAATTACTGAGTT
>M00285:128:000000000-BF978:1:2102:22042:6994_1:N:0:46
ATGACAGGGACCAGCAAGATGAAAGTTCAAATAAATGGTCAAACAGTAGAAATGTAATTAGATACAGCAGTGGGTTGTTT
TATCATGGGTAGGGGTACCTACTGCAGGAAATTTGGCATTTGCTTTTTACAGAAAGTACAATTAGTCTCAAGAGGTACTC
TGGTGGATTATTGAAGATACAAGGTCAAATAAAATGCAACATGTTTTATGGTGACAATCAATTAGAATTATCAGTGGTTG
TAGCTGACTACATAGTGTGGCTGACAATCCTTGGTAAGAATTAGTTAAGAAAATTGC
>M00285:128:000000000-BF978:1:2102:12996:6995_1:N:0:46
TCTTAGCAATGCAAAAAGACATATTTCACTGTGCATTAGAAAGTACATGTGACTAATAAATATCTTATACAGTGAAAAGC
TTTAGCTTTGCATGCCATCCATACAGATCGTGCCATACATAAGTACATTGAGGTGGTAAAAAAGAAACCAGAATGTCGAC
TATGGTGTTGTAGCTACAGAGAAAGGGTAGTGCAGGTATATCAATAAAGTGCAAGGGCCACGATGTTGGGTTTTGACAGC
AA
>M00285:128:000000000-BF978:1:2102:22759:6996_1:N:0:46
GGGAAGTTTATTTCTACTTGTCCAACCAGGGATGAAATAATGGGGTGGGATTGAGACCAAGTTTCTACCCATTGAATGGG
TGTAATTTGTGTCAAATTAGTTTGAACACTGGATCCAATCTTACCAACTGGTAAATTGCCTCATCACTCTCTTGTATCTT
AATTCTCTTTGAGCTGAAGGTTTCCAGGCTATCTTAAAGGATGGAAGAAAGAAGTATATTCCTGGGTGATGTAGCTGTGT
GTGATTTAAAGCTCACCTATTAGACAAGTTGAATTTATGTGTGTTCCCACTATTATCTGC
>M00285:128:000000000-BF978:1:2102:15972:6996_1:N:0:46
TAATAACATCCATAATAATGTCCACTTTATCGTACTAGGGGTCCGTTCAATAGCCTTATAACAGCAGGATAGAAGCTGCC
CTTGAGCCTGGTGTTACCTGCTTTCAGGCTTTTGTATCTCCTGCTCAATGGGAGGGGAGAGAAGAGAGAATGTCCGGGAT
GGGTGGGGTCTTTGATTATGTCAGCTGTTTTACCAAGGCAGCAAGGAGGGTAGACAGAGTCCATGGAGGGGAGGCTGGTT
TCCGTGATGTGCTGAACTGTGTCTCTGCAGTTTCTTGCTGTCACGGG
>M00285:128:000000000-BF978:1:2102:15932:6998_1:N:0:46
GATCTACACTCTTTCCCTACACGACGCTCTTCCGATCTCGAGTACACGCTTTCCCTCCACGGCGCGCATCCGATCAAGAC
CACACGCTTTTCGTATACGGCGCTATTCCGAGCCAAAAAAGAGAAGTACGGAGTCCGGCGCAAGAGAATTACCACCTAAA
GTACAAGATACTACAGCAGCTTACTACACTGGTGCGGCAACAGGAGTGTGAGGGGCAGCGACTGCATGCGACTACAGGTT
GCTAAGGCATATGGGTAAAAATGAATAAGAACCAGCAGCATAAGGTTGTGTTAATAGTTG
>M00285:128:000000000-BF978:1:2102:27156:6998_1:N:0:46
CTGGTCGCCGCATTACAGGAAGGATGTGGAGGCGTTGGAGAGGGTGCAGAGGAGATTTACCAGGATGCTGCATGGATTAG
TGCATATGGAATACGAGGAGAGGTTTAAGGGTCGCTGGCACAGTAAAGCATTACGCTACTACACCAATGCAGGAAATGCA
CCAACTAATTTGTACACAGCAAGCACCCACGGTAAGCAATATGTCAGCGATAACCTGCTTCGGTGATGTCGATTGGCCTT
GTCCTGCTTTGAGAAAGCACCATGAGGTTTTGAGCGTGGACAGGGGAAGTGGCACAGAGT
>M00285:128:000000000-BF978:1:2102:5890:6998_1:N:0:46
AATAAATACTGTGTGACGATTTAGCTCAGGAAATTCAATTTCAATTGCTAATATAAATATTGAGTCGCTGGTAATTTTCC
GCAACTAGAACTATGGCAAATCCAACGTCAACCCTAAATTATGATACCGAATGGAACGGGGTTCTGAGCGTTTTCCATGA
AAGTAGTCAAAGAATTCGAACAATGCTCACGCCACGCTGAATGGCAAGAAAAGAATTCGGAGCCTGTGCTCACTCGTACT
GCATGATTGGGTAACGATCAGCGAAGAAAACTTAAATAGACAGCATCACTAGGCTTGATT
>M00285:128:000000000-BF978:1:2102:16109:6999_1:N:0:46
TGATGCAAACACACTGAGCTCTCAGAAGGGGGCCAATGGTATGGAATGGGAGACTGGATGCGGTGCCTCAGTGCCACGCG
CAGTCCTGTCAGCGGAGGGCAGCACTGCTCCCACCTGGTGCTCCGTGAAGGGCACGCAGTCCGGAATCGGAAGAGAGAAG
GGACTTAT
>M00285:128:000000000-BF978:1:2102:20849:6999_1:N:0:46
GATGATCCTCTTTTCTGTGGTATGGTTCCAAGTTTGCCTTCTGGTAATTTGCGTAGGTATCCATTGTTCATACATCAGCC
TGTCAGAAATGGCAAACTTAATTGAATAAGATCCAGTCTTCAGGTGACACCCAATATGTGGTCTTCCAGCAGGAGTGGGA
TTTTATTTTTATTGTTGTTACAGCATTAGAACTGATCTGGTTGAGTAGGCTTACTCCTCAGAGATTAGGATTTCCCTAT
>M00285:128:000000000-BF978:1:2102:16565:7000_1:N:0:46
AAAACAGAAAATGCCATAAGTACTTATTAGGTCAAGCAGTGTCTGTGGACATAGAAACAGAGTTAACATTTCAGTTCAGT
GTCACCTCACATCTCCCCACAGATGCTGCCTGACCCGCTGAGTATCCCCAGCATGTTCTGTTTTGATGCCAGATTATCCC
GACTCTCTGAAAAAGAAGCCTTTCCTTTCTTCTCCTTTGTATCTTATCGCCAAAACTTTAAAACTCTTCCCCCACCATCT
GCTAATGAGAGTAGCTTCCCTTTACTTACTTTC
>M00285:128:000000000-BF978:1:2102:19772:7002_1:N:0:46
ATGGAATGAGCTTCTAGAGGAAATAGTTGTGGCAGGTACAAAAACAACATTTAAAAGTCTAGTAATTTATAGGGTAGGGA
CTTGATCGGCATAGCTATGTGGGCCAAAGGGCCTGAATTGTGCTGCAGTTTTTCTATGTTTCTACATTTGGATAAGTACA
TTAATAGGAGGGGTTTAAGGAGGTATATGGGCCAAAAGATGGGAAAATGGGACTAGCTTGGTGGGCACCATGGGTGAGTT
AGGCTGAAGGGCCTGTTTCCATGCTGTATTACT
>M00285:128:000000000-BF978:1:2102:12346:7002_1:N:0:46
AAGCTTGTCTTACAAACCCATCGCACAGGTTAATTCATTACTCAGTGCAGTTACATTGTGTGTTGATGTAGTACAGTAAG
AACAGTAACAGTGCAGAGTAAAGTGTCACAGCTAGAGGAAATGCAGTGCAATAAGGTGCAAGGTTGCAACAAGGTAGATT
GTGAGGTCAGAGTCCATCTCACTGCATAAGGGAACCGTTCAATAGTCTTATCACAGTGGGATAGAAGCTGTCCTTAAGTC
TTGTGGTACGTGCCCTCAGGCTCCAGATCGGAGAGCACACGTCTGAACTCCAGTCACTCC
>M00285:128:000000000-BF978:1:2102:9039:7003_1:N:0:46
GCCAGGTTACTGCTCTCAGTTTTGGTCTCCTCACTGAAAGTTATTTGCATTCCTGGGATGAAGAGAGAACTTTGAGAAGG
TTGGACTTGTACTTGAGAGTTCAAAAGAAGAAAGTGATCACATTGAAACATATGATTCTGAGGGGGCTTGACAAGGCAGA
TACAGAGACAAAAATAAACTGCAGATGCTGGAATCTGGAGTTTTAAAAAGTTAAAAATAAAACATGCTGGAAGAACTCGG
TTCACCAAGCAGTGTCTGTGAAAAGAAAAACGAGTCAACTTTTTGAGCCAGTCACCCTC
>M00285:128:000000000-BF978:1:2102:18833:7005_1:N:0:46
ACAAATGACTTACTTGGCTAAAACAGCGTTATTAAGCTAATATCTTTGATTTTTCACTTGCTAAACAAATTCCATGGTGT
AACTAATGAACAGCAATTGTAGTGTCTGTATTTCATGCTGCTGAGTCGTCTGGTAACAGTTATTTACTGTACGGTTTATC
ACTAAAAAGTTAATCGCTGATACAGCA
>M00285:128:000000000-BF978:1:2102:8304:7006_1:N:0:46
GGACTCACAAGGAGAGATTGGATAGGTTGGGTCTATTCTCATCGGAACGTAGGAGGCTGAGGGATGAACTTATAGAGGTT
TATAAAATTATGAGGGGCGTAGATAGGGTAAATAGTCTGTCTTTTTTCTTGGGTATGGGAGTCTAAAACCAGAGGGTATA
GGTTTAAGGTGA
>M00285:128:000000000-BF978:1:2102:27913:7008_1:N:0:46
CACTGTTTTCTTCAAATAGGCAAACTTTTACTATATCATTACTTAACTTTTGAGGGTGTGGAGATACAGTCGAATAACTG
TTACCAAACGACTCAGCACCCTGAAATACATAAGGTACAATTGTTTTCCATATTCACAACATGGGTTTAGTGTAGAAAGT
CGTAAATCAATGGATTTAGCCGTCTAATCGCTGTTTTAAAGAAATAGGAAATCTGTTGCTATATGTTAACTTAACTTTTT
AGTGGTAAGAGATACAGTCGAATAACTGTTACCACACGACTCAGCAGCACGAA
>M00285:128:000000000-BF978:1:2102:11193:7009_1:N:0:46
GCTGTGCCTCCCGGTTCCAGACTTCCCAACGAGAGAAAACACCTTCTCAGCATCCTGTCAAACTCTTGTGTGCTGCCTTA
CGTTCTTCTAAATGTCATTGTTAGTAATCAATGAATAAGTGACAAATCAAGTGCATGAATGCTCACTGCATGAATATTC
>M00285:128:000000000-BF978:1:2102:23881:7011_1:N:0:46
GGCTTAGGGGGATATGGGCTGAACACAGGAAATTAGGACGAGCTAGGTGGGCACCATGGTCGGCGCAGACTCATTGGACC
TGTATCCATGATGCATTTCTCTGTGACTCTATGACAATTTG
>M00285:128:000000000-BF978:1:2102:4199:7012_1:N:0:46
GAGATTTGGGAATCTCTAATAAACTTACAAAGGGCAACTAATGTCATTAGGAAGGAAAAGATGAGCTATGAAAGGAAGCT
AGCAAATAATATCAAAGAAGATACTAAAAGCTTTTTTCGAATATATAAAGAGTAAAAGACAAACAGGAGTAGATATAGAA
CCGATAGCAAACAATGCTGGAGAAATTATAATGGGAGACGAGGAAATGGCAGAGGCACTAAATGAGTATTTTGCATCAGT
CTTCACTGAGGAAGACATCAGCAGTAAACCAGACACTCACGGGTGTCAGGGAAGATAAGT
>M00285:128:000000000-BF978:1:2102:7681:7013_1:N:0:46
TACTAGTCTTAGATCTTTTATGCACTCCTTTGTGTGTCTTCTCTCTCTCTTCATTAATCTATCAGCCAGATGGCTTTGTA
AAAGACAGATCAGTAAAGCAACACCGACTTCACCCTTTAAGAGGTATTTCTTTTCTCATATCCATCTTTTCCTTATCTTC
TCCACAACTTAAAACAAACCCATTTTCTTCTTTACCCAGTTCTGATGAAGGGCCTTCAGCATGATTCGTTAACTCTGTTT
CTTTTTCCCCCAGAGATTTCCTGACCTGCAGAGTGTTTCCAGCATTTGCCATTTTTATTT
>M00285:128:000000000-BF978:1:2102:26604:7015_1:N:0:46
TCGATAAGGAGGTTTTATTTTTCTCCTCGGTCGCCCCAACCAAAAACAGATTAAGTTATATTTATTTATGATATCTTATG
TCCGTGGAGGGGGGTTTAAGGTAAATAATTAACTTAGGTGTTTAAAGCTCCATAGGGTCTTCTCGTCCTATGTTGTTATT
CTCGCTTCTGCACGAGAAAATCAATTTCATTGATTA
>M00285:128:000000000-BF978:1:2102:16807:7015_1:N:0:46
CATTTATATTCTTTATATGTTGTCCTTTCTAGCAAAATGTTCGGGTTAGTTCCATTCTAATTTAACAAGGATGGTAATTT
TTATCATCAGTCAAGAATATTTTTTATTTCCT
>M00285:128:000000000-BF978:1:2102:18024:7016_1:N:0:46
GTCTGCCCTACCCCAATTGAATATCTTCCTACGCTCCCTGCTCCTATGCCTGTCCATGACAATTCTAAAGCTTATCGAGG
AATGATCACTGTCTCCCAGAGGCTCACCCACTAGTAGATCTCTCACCTGTCCCGGTTAATTTCCTAAAACCAGATCCAAC
ACAGCATTCCCTCTAGTCGGTTTGTCAACATACTGCTCCAGAAATCCATCCTGGACACACTTAACAAACTCATTCCCATC
CAAACCTCTTGCACTGAGCATGTCCCAGTCTATATTCGGGAAGTTGAAATCACCCATTAT
>M00285:128:000000000-BF978:1:2102:25420:7016_1:N:0:46
GATAATATGCACAGTCAAGGATTGACTTGTGCAGGATGTAGTGGAAAGAGAGATGTTGATGTTGTGATCTCTGATTATAC
TAACCTGGATGTAGGCAAGTTCCCTTTGTTGCAATCTCTGTTACTGACACTAAGACCAATGCCTGGTGTCCTTTTGCGTT
GCCTGAGGTGTTTAGTGCTGGGTGTGAGTTAAAAGGTCGAGCCATCCTTGTCTTACCTGATTACATCTAATATAGGAATT
AGCCTGGGAAGTGGGGAGATCCCTAATGAAGCATTTCATCCATTAATTTAAATGGAATAT
>M00285:128:000000000-BF978:1:2102:21258:7017_1:N:0:46
GCCATGTTGACTATCCCTAATCAGGCCCTGTCTATTCTGGCACAGTAGCATAGTGGTTAGCATAATGCTTTACAGCGCCA
ATGACCCAGGTTCAAATCCGGCCACTGTCTGTAAGGAGTTTGTACATTCTCCCCATGTCTGTGTGGGTTTCCTCT
>M00285:128:000000000-BF978:1:2102:23430:7019_1:N:0:46
GATCTACACTCTTTCCCTACACGACGCTCTTCCGACCTCGACATCTCGTATGCCGTCCTCTACTCGCCTAAAAACAACAC
CTCATGAACATTCTTTCCTGCCAAAGAGAATATCAAAAGATAATAATTCTGAAGTACCGGTTCACACATGAATCAAACAC
ATGATAGACTTCCAAATAGGAACATAAAAATACCACAACAATCTGATGGCTATAATGCTGCAACAGACTAATAATTGCTG
TCGATTACCAATACTGTTGAGGCAGGACAATCCAATAACGTATATGGTTCTTGTGTATGG
>M00285:128:000000000-BF978:1:2102:22209:7019_1:N:0:46
TGTGAGGCAGTGTCTCTACTAAATGCACCACTGTGCTGCCCTATTTCCTGCATTCCCTGTACAGAGTGTTTCCAGCATTT
TCTGTTCAAGGCTCAAACACCTCGGAAAGACCATCATCACAGCTGTTTCAAGCTGAGGGAGCCCATGTCATCTCATAACC
AAGTCTGTTGATGTTGGTGATGGTCACAACTCATCTGTCTGACCCCAGCACATGGGTGCTGCAGCTCGCAACA
>M00285:128:000000000-BF978:1:2102:16758:7020_1:N:0:46
GGACTGTCATATAAGTCACTTGCCAGTATAGTCAGCCTATGCTCTGCTCTCACAGCCATGGTGTTTAGCTGATATAATTG
AGTTCTGACCAGTAGTGACTGCCACGTTGATGGTGGGGCTCAGCAATGATAATATCATTGAATGTCATGGGTAGGTGGAT
TAACTCTCCCTTGTTGTGGTGGTCATTGGTACTTTAGTAAGCGAACATTACTTACTACTTACGAGCCCATGACTAAATGA
TTTA
>M00285:128:000000000-BF978:1:2102:9101:7020_1:N:0:46
CTGGTCCTTTGATCCATTATATCTGTGTTGACTATGATGCCTTTTTAAACTACACATCTGCCTGCACGTGTTCTGTATCC
CTCCACTCCCTGCCTGTTCATGAGCCTGTCTAAATGCCTCTTAAATGTTGC
>M00285:128:000000000-BF978:1:2102:18386:7021_1:N:0:46
GGATTGAGTTCAAGGGCAGAGAGGTGATGATGCTGCTTTATAAAACTCTAGTTAGGCCACACTTAGAATATTGTGTTCAG
TTCTGGTCGCCGCATTATAGGAAGGATGTGGAGGCATTGGAGAGGGTACAGAGGTGATTTACCAGGATTATGCCTGGATT
AGAGGGTATGGAGTATGAGGAGATGCTTAAGGTG
>M00285:128:000000000-BF978:1:2102:22078:7021_1:N:0:46
TTTCCTTGCTCAGAATGAAATACAACCCAATGTTTTATTATGCCCTAAATACAAAGAATAAAACAATTTATTATATATTT
ATATCTATTACATTTAACTTTTTATTATCTCAAGGAATGCAGTTTGGGGTGAAGTAAAATCTGAGACAAAATGAAGTTGA
TTTTGTCCTTTGGGAAACTGATGTGGAACACATCAGCTTACTATTTTATTGAAGAAGTGGTTTTAAGTGCTTGGCTTCAG
GTAAATTTGCGAGGCAAACTATGGGCACTTAAGTAGCCATGTCATTTCAACCTTCAGATT
>M00285:128:000000000-BF978:1:2102:19824:7022_1:N:0:46
CCTTCCCTCTCTCCCTCCTTCCCTCTCCCTCCCTCCTTCCCTCTCTCCCTCCTTCCCTCTCCCCCCCCTTCCCTCTCCCC
CCCCCTCCCCGCATCCCCCCCTCCCTCCCCCTCCCCCCCCCCCCCCCAACCCCCTACCCCCCCCCCTCTCCCCCCATCCA
CCCTCCCCCCCCTCCCAACCTCCCCCCCCCCCCCTCCCATCCACACTCCCGTACACCGACAACACGACCTCCAACTCACC
CACTCACCACCGTCTACAACATCGTGCTTAGTACACACAGCTGTACCATCACAGCAGCC
>M00285:128:000000000-BF978:1:2102:11002:7026_1:N:0:46
CCCACCACAGGTCTTTCCATCTCAGGCCCACCCATCCCAGGTCCTCCCACTCCATGTCTGGTAAATGGGGGAAATACAAG
TGAGGGCTCCATCAACCATAGTAGAGGGGAAGCCATGTTTCCTGAAAAAGGAGGACATTTCAGATGTCCTGGAATGGAAA
GCCGGAGAAACTGAGAGGTGGAGATGGAGAAAC
>M00285:128:000000000-BF978:1:2102:6595:7028_1:N:0:46
TCCTCAGGATGGAGAATCTGAACTAATGCTGTATCCTCAGGATAAAGGACTGGCCATTTAGCAATGAAATGAGGAGAAAT
TTCCTTACTTATAGGATTGTAAATTATTGAAAGTCTACTCCAGAGAGCTGTGAATGCTCAACCATTCAATATAGTCAATG
CTGCAATAGATTTTTGGATACTGAGGGAATCATCGGATGTGGGAATCAGGCAGGAAAGTGGACTTGAGATAAAGGATCAG
ACATGTTTGTGTTAGATTGTGAAACAGACACCGGGAGGGGGAGGGGGGGGGTGTTGTCCT
>M00285:128:000000000-BF978:1:2102:9863:7029_1:N:0:46
CTACAGTCAAATATCTGTTACCAATCGACTCTGCACCATTATCTACATGATATGCAACTATTCTCATTGAGTTCCTGCTT
TGCTTTAGTGCAGAAACTGTCAAGTCAACGTATTCTGCTTTAGAAACGCTGTTTTAGCCAAAATGGAAATCTTTTGATGT
ATCTGCAATTAACGTTTCAGGGTGAAGTGCTATAGTCATATAAATGTTACCAATCGACTC
>M00285:128:000000000-BF978:1:2102:12438:7030_1:N:0:46
GTGATAATACACAGTTGAGGTGTGCAGGTCTAAACAGACAAAGGCATAAGTCCACTTAATTGAGCAGAAGAGCAATTTCT
ATCCATGTTCCCGTTGTATGTATAATATAGGATTAATTGAGTCGGGGGAAAATTTTGACGGTGCAAATTTTGATAGTGCA
AAACCAGCAATATTAAGTCTGCTGTACGTCTCATTTTCATTTCCTGCAAGGTGTAAGAAAAAAAAGTTACCTTCCTGCAG
AGGTTGAAAG
>M00285:128:000000000-BF978:1:2102:5686:7030_1:N:0:46
GCTCATTACAAGTGAATCTGCATCCACTATAGAGTGTATTTAGATAAAGAGCTGTTAGTTTTGTCTTTTAATTTTTTTTC
CTGCTTTGACTCATGCAGGTAAATTAAATTGGTTTATTATTGTCATATGTACAGAAGTACAGTGAAAAAATTTGATTTGC
TGCCATCCATAGTGTATTGAAGTAGTACGAGGGAAAACAATAACAGAATGCAGAATAAAGTGCTAAAGTTACACAGAAAG
TGCAGTGCAGGCAGACAATACAGTGCAAGTCCATACTGACGTAGATTGTGAGGTCAAG
>M00285:128:000000000-BF978:1:2102:6885:7031_1:N:0:46
GTGAGGCGACCAGAACTGAACACAATACTCCAGGTGGGGTCAGACCAGGGACCTATACAACTGAAGCAGTACCTCCCGAT
TCCTAAATTCAATCCCTCGACCGATGAAGGACAATACACCATACGCCTTCC
>M00285:128:000000000-BF978:1:2102:14124:7032_1:N:0:46
GTTACCTGTTATTTACATTCAGTAATAACATCAGTGTGCTTCAGTCTGCATAGAATTCCTTATTCAAAATTAAACCGCAA
TGTAGTTCCAGGAGTCTGTACAAATTGCCAACTCGTGACATGGTTCAAGAAAGGGGGAACAGTTTTGCAGAAGGTACATT
AAGATCAACTGGGGCTCTTGTTACACACTGGTAGAGTCTGTCTCACGAGCAATGCTTATTGAATTTTACAATTCCTGCAT
GCCAAGGCTATGACTTGTTACAATGATGTGTCCCAGTTGCTTATATCTGTTTCAACTTCT
>M00285:128:000000000-BF978:1:2102:10262:7034_1:N:0:46
TTACTTTTGGATTGTGGGCTCTCACAGAATGCAGAGCAGAGGCGAATCATGTAATCCCAGGCAGTTCTGCCAGTTCCAGA
ACAGAAAATAAAGTCAAATTTTGTTTCCCCATGGACAACTGCAAGAAGGTTCAATCCTTGTTAGAGACTGAAAGTAATTT
GCATTAATTCTAGTTACAGTAATTTACATTAACTATTTCAACACATATTCCATCTATGGAACTCTAACTTCTTTAGTGGT
CAAGAAAGTGCAGATGCTAGGATCGGGAGCAACGTACAAAACACTGGTAGATCTCAGGGG
>M00285:128:000000000-BF978:1:2102:14147:7038_1:N:0:46
AAACCTAGATCAAAGTGGCAATGGCAATACAAAGACCAGAGTACTGGGAAATTTTCAGGAAACAGCACCTGGAGACTAAA
AAGTTAATAAGGAGAGAGAAAACAGATTGCGAGTAAACTGACAAATAATACAAAAATAAACAC
>M00285:128:000000000-BF978:1:2102:13637:7041_1:N:0:46
TCAGCATTCAGACACAATCTGAAATTCGTCAGCGTTTATGTGGCCTGGCTGAGATCGCTGATAAAAAAAATTAACAATTT
TGCAAACAGATATTTACTAAATAAGTTATGAAATTCTAATAACCATGAAAACAGCCTTTTAAGTATCAGGTTATCGGTAA
ATGAACGATTCTTCAGAATTACAACAGACCACCATTTAATGAATGGGACACTTTTAAGACAATGATCAAATGACTGAACC
GCTGAAAACCCTTTGTTATTCACGATGAGCTAAGTCTTAAAACAAACAGTAAAAAA
>M00285:128:000000000-BF978:1:2102:4687:7041_1:N:0:46
ATCAAAAGAAGCAACAGTGAATCAGTTAAATTAAAATTAGGCGTGCTTTGAATGAAAAGAAGTCTCCCTTTAGACTTTCC
TTCCCCTTCAGTTAAATTACTCATTTGTTGTCATTGGCAGACTTCTATTCATTTTTAAATTGGATGCTGATTGGTGATAG
AATGAAACGGAAGAGCCCTGTATAGCTCATCTGGTGAGTGCACTGCATGATATGTGATTGAGCTACTTGCTACAGAAAGT
TCCCAGC
>M00285:128:000000000-BF978:1:2102:3493:7041_1:N:0:46
GGGAAATGAGAGAGCAAGAGAAAGAGAAGGGCTGTGATAGGGTAGGAGGGAGGAACAGTTGAGTGATAAAAGACAAAAGG
AGAGAGCAATAATGAGAAACAAAATATGGCTTAAGTGGAATTGTATGTAGGAGTATTTCCTGAAATTGTTGAAATCAGCA
CTAAATCTGGAAGAATGTTG
>M00285:128:000000000-BF978:1:2102:27213:7043_1:N:0:46
CAGCTATGTCCTGTTCACTAATAAAAGGACAGCAATTTCTCCCAGATTGTAAGTACATCACCAGTCCTTCATCATCATAT
GATTTAGATCCTCTCGACAGCATTGTGGGAGTGCCTTCACCAGAGAAGCAGCAGCTACTTAAGAAGGCAGTTCAGCTCCA
GCTTATCATTGGCAATGGCTGGTGGACCAATAAACAGGTTGATTACAATGCAGCTCAGTTGTATGCTGTGTGTAAGTGCC
GTAGCTCACGTGAACTCATGAGGTCT
>M00285:128:000000000-BF978:1:2102:12773:7044_1:N:0:46
CTGAATCATAAACTTAGAATTTGATTGGTTTTCAGGAAATTCCCTGAATTTGCCTCATGTTAACTTTTTGAAGATTGAAA
TACTGAAAGCTCACACAAAATCTGCATTAATATGCTGCTCACTATTTAGTCAAAAAAAACATACCTGAAACCTTGTACCA
AACTCAATTCTTGTGCCGGGTAAGACCGGAGAGCCCACCTCTGAACTCCAGGCCCCCCGCCGAAACTCCTATTCCGGTCT
CCTCTTGGAAAAAAAAAAACACAAACAAAGTAATAAAAAATACTAGATATAATACATAA
>M00285:128:000000000-BF978:1:2102:19816:7044_1:N:0:46
CAAGCAGCTTATTTGTCAATTTGTCACAAGCAAAATGCATTTGACCTCTGTAAGAAAATACTGGCTGCCCATGAACATGC
TAGCTCCTTCCATTGGTCTTTTAATGTCCATTAATCATGGACCAGTATCTTTACTCACAGGCACTGGGGTCTGCTTCCTT
CTGACTGGTCTCCAATGCATTGCACTACCCAAAAATTACAGTTGCTGGCATTTGGCACAAATGTCCACAAGTAACAAGCC
TCTAATAGCTTTGAGCACTTCAAGATTTCCTTACCCACATTT
>M00285:128:000000000-BF978:1:2102:21830:7045_1:N:0:46
AGAGGGAATTAGATTGGGAAAATAATCTGCAGGTCATGGGACAAGGTTGAGAAAAGTGATTTGTTAGATTGCTGTGCTGG
GAGCCAGTATTAACCTGGTTGGATGAATAGCCTTCTTCTGTGCTATAACAATTCCATGATCCTATGTGGCAAGGAGCGGG
CCAGAGAGGGGTTTATATCACCAGAACCTAC
>M00285:128:000000000-BF978:1:2102:18693:7046_1:N:0:46
ACACACTGCCCTCCACTCTCCATACTAATCCTAATCTTACTGTCAAACCTGCAGACAATAGTGGTGCTGTTAAAGTCTGA
TGGACTGACCTTTACCTTTCCGAGGTCAGATATCAACTCTTGGACACTTCCTCTTACTTATCTCTCAACCAGGACCCCAC
CAAGGCCATTGTTACCCATGCTATCACTGACCTCATCATCTCGAGATCTCCTGTAATGCTTCCAGCCTCGTAGTTCCCCT
AACCTGCACTGTCCATTCCTACCTCTTACCCAAGATCCACAAACCTAACTGCCCCAGT
>M00285:128:000000000-BF978:1:2102:12620:7046_1:N:0:46
AGAATTGCAAGTACTGTACAACGGATCAAAGAGCAAGAGTATTAGTCTGCAACCATATTGTTGCATTATCAACTTAACTG
GACATTCAGTTTTGAATTCGTTACATGTTGAGTGACTTAAGTGATGAACTGAATAATTCTAGATGGGTTGACGTGATTTA
CAAAATTATATCCTTAATGGAAATGGCA
>M00285:128:000000000-BF978:1:2102:17184:7047_1:N:0:46
TTGTCCACTTGTTTGGCCTACAGGCTGAGGACCAAGATCTACGAACACAAATGCATTAAAACTGGGAACAGGCACAGGCC
ACTTGGCCTTAATAAGGTCACAGATGATCTAACTGTACCATCGACCCTGCAATCCCATATACCTGTGGCAACTTTTCATC
CCCTTGCTTGTGAAGAATCCTTGCCTTAAAAAAATTCAGAGATTCTACTTCCCACTGTCCCTTTGAAGCAAAGAATTCAA
AAGACTCACAATACTGCAAGAAAGATATTTTTGCCCTATCTCAGTA
>M00285:128:000000000-BF978:1:2102:15204:7048_1:N:0:46
GTGGATGCAGCTACTTATGGTTGCCTGGCTTGTGATTGTATCGGATATGCAGCTCATAGAATCATACAGCATAGAAAAGG
GTCCTTACAGCCAACCTTGCTCATACCAACCCTACAGTAATCCTATTTACCTGCATTCAAGAGCAGGAAGTGAGAGAAAA
TGTAAAACAGAATGCATAGTTTTCATTGAAATATAAAAGCATTCCTATCAGCCTTGAGATGTGGAGACACAAGA
>M00285:128:000000000-BF978:1:2102:21407:7048_1:N:0:46
GCCTTTGCTCTGCAGGCAGTCTGGAAACACAAATGTCCATACCTTTGGGTTGTAGGCTAGCAAAGTGCAATACAAGGTTC
AGTTTTCCCTGTTTGTGTTTGGCCTCACCATGGCAGTGGAGAAGGCAGAGGACAAACAGGTTTGTGTGGAAATGAGGATG
GGAATTGAAATGACCTGGAACCAGAAGTTTGGT
>M00285:128:000000000-BF978:1:2102:18238:7049_1:N:0:46
TTGTATTAAGAACATAACTCGTACATCAGGATGTCTTCATTATGAATTTCACCTTCATGAACAATTGACATTCTGTGTGG
AATTACATGAACAATCATAGAAACCAGTTATTAATGAATATAGTAAACATACTTTTAACAATATTAAGGTGAGTGGTTTC
ACTAAATGGATGAACATTCACCTTAAGGAATTCAAATAAATGTGTTTTATCTTTACAGTTGAGCAGGTATCCAAAATTGC
AGGAAGAGACTGAGAGGATTGTTTTGAGCTACGTACGAGAAAGAGAAGAAAGGACAA
>M00285:128:000000000-BF978:1:2102:16307:7052_1:N:0:46
TCAAAGTGGTCATAGCATTGCTCAACTCTCGTGATTTGTCTCAGTTGGTTCAAGAACCGGATGGTTGAAGGGAGGTAACT
GTTCCTGAACCTGGTGGTGTGGGACTTCAGGCTTCTGTACCTCCTGCCCGATGGGAGCTGTGAGAAGATGAGATGGCCCA
GATGGTGGGGATCTTTGATGATATATATTGTCTTCCTGAGGCAGCGCCTCCTGTAGGTGCTACCAATGGTGGGGAGGGAT
GTGCCCGTGATGTATTGGGCAGAGTCCGCTACTCTCTGCTTCCGGTTATTTACAAAGTC
>M00285:128:000000000-BF978:1:2102:9300:7052_1:N:0:46
ATGCTCTATACTATTGTAATATGGTCTCCCTGCTTATACATGCTAAGCTTGATAAAAGGAAGCATCCCATTTATCTTTTT
AATCATCTTATTGACCTGTCCAGCTATCTTTAAAGATGTGTGACCATACACTGCAAGGTCCATGTGTCCCTTTGCACCAT
TCAATATCCTTCCAGTTATTGTACAATGCCTGCCTGTGATACAATCTGAAGTGTTGCATGTCGTCACTTCTCT
>M00285:128:000000000-BF978:1:2102:15469:7054_1:N:0:46
ACTGGCGCTTGCGGACCAAGACAATGAACACCGTGTCACTTACACGGTTAGGTTGCGATTTATCGGGCAGTGGGAAAACA
GTCCCTCTTGTGTTCATTCATCTCATTCCTAGAGCTTCCATGACACTGTACACCCTGCCACTTTTTTTTGGCCCACGGGT
TCATTATCTTGGTTTGCTCCACTCGCCTTTATTGCGATCTGTGCCATA
>M00285:128:000000000-BF978:1:2102:22105:7056_1:N:0:46
GGATTAAACCTTCTGTTTCCCCTCACCACATCAAAGGAGTCAGTGGCTGAGCTAGAAAACAGAGATTTCAGTCATATGGT
GTACTAGGTTCTGACGAAGTGTAGAGTCACAAGCCACGGAAACAGGCCCT
>M00285:128:000000000-BF978:1:2102:12737:7058_1:N:0:46
ACCAGTACTGTATAAAACTCAGTGACCTCAATCTGTTCTCCTCACAGCTTATCAGTGTCAATCACTGGACAGTTTTAGAA
AGCAAGCAGCAGGGCCAATTAACCAAGAGCCTAGAAGTCTTTGCTTAATTTAGCAAAGAGACAAAGAATGTTTTAGTATT
AGTTGCAT
>M00285:128:000000000-BF978:1:2102:22461:7059_1:N:0:46
AACCCCAAGCATCCCAGCAAATTACTGCCCTCTGTTGTCTTCCGCTTCCACTCCTCCGCTGACTGATAGGAATCGTGTTT
CTACCAACAGCATGATGGCTGATAATAAGAAAGGTTTCAATCCTGAACCTGTCCTGAATCAAGGCAAGGAAGAGATTCTG
ATCGTTACAACCTGCCTGTGGGAGG
>M00285:128:000000000-BF978:1:2102:17198:7061_1:N:0:46
ATAGATGTCGGGAAAAGAATGAGGAAGGCGTGGATAGAGGACTGATTAGTGTACAAAATATTACCTTGCTAAAGAATGAA
CAATTCAAATATTGCAGTGAACCTTTTTAAACTTTATTTTTCCAAAATGGAACACTCACTGATAACATGAAGTCT
>M00285:128:000000000-BF978:1:2102:5552:7064_1:N:0:46
CTTGACTTTCTAACCAACAGACAGCAATCAGCGAGGATAGGAAGTAATACCACTGGCACAATTATTCTCAACACTGGTGC
CCCAGAAGGCTGCATCCTCAGCCCTCTACTCCCTATACACTCATGACTGCAGACAGATTCTGCCCTAACATCTGCAAGTT
TGCAGATTATACAGTTTTGGGCCATATCTCAGTGCTGAGTCAGAGTACAGGAAGGAGATAG
>M00285:128:000000000-BF978:1:2102:24981:7066_1:N:0:46
TAGTTGCGGAGCCAGTCTGGAGAAAATTTGGGTTATTTGCTTGGAACAGCTGTTGTGTTTATCTAACAGGTATTCATAAC
GATGAAGAAATTGAAAAGCAGAAAAAGAAAACAAAAGTGCAAAGGTTAGATATATATTCCAAAAGCAAAAGCAATTGTGT
TATTCAACTGTGTGTGCAACATCGGTC
>M00285:128:000000000-BF978:1:2102:21807:7068_1:N:0:46
AGACATTGCAGAGTGATTTTCCATCTTGTCATGTACTTGCCAGTGATGTAATGGAACTGGATCAGTTTAGTTAAGGTTAT
GGCTTGCTCTGGAGTGCAAACCTTCAGTTCTACAGCAAGGAATGTTATCTAGTCCCATCACCCTTGCTACATCTAGAGCT
CTCAGCTATTTCTCCATATCACCTGGAGTGGATCGAATTGGCTGATTTCTGTGCTGGTGGGATCTGAGGAAGAAGCCAAG
AGGGATTGCCCACTTGGCTGAACGTGGATGCAAGTGCTTTCGCCTTTAGCTTGGACATCT
>M00285:128:000000000-BF978:1:2102:7210:7068_1:N:0:46
TTTTGTCTGTACGCTTCTGGTACCAACTCATACAGTTTCAAAATTGCTTGTTTTACCTTTTCATAAGCAGCTGCCTCCTC
CACAGACAAAGCAGATAAGCTTTTTGAGCTTTGCCTTTAATCACACTCTGTAACATAAGAGCCCATCTCCCCTTTGGCCA
ATTTAGACTCGTAGCAACCTTTTCAAAATGTTGGAAATACTGTTAGATCGGAAGAGCACACGTCTGAAACTCCAGTCACT
CCGCGAAATCTCGTATGCCGTCTTCTGCTTGAAAAAAAAAAAACAGACAACGAACGAAC
>M00285:128:000000000-BF978:1:2102:9199:7069_1:N:0:46
GCACTTTGTGAGTGAAGCATCCCATATGGCTTCTTCACCATACTATTTACCTGTGTTGCCACTTTCAGGGAGCTATGGAC
TTATACCCCAATTAACCTACCAACCCTCATGCCTTTGGGATGTGGGAGGAAATTGGAGCATCCAGAGGAAACCCACACAG
TCACTGGGA
>M00285:128:000000000-BF978:1:2102:8751:7069_1:N:0:46
AGTTGTGCCGAAGGGCCGGTGTTGCATAGCTTCAAGAATCCTGAGGACAGTTGGACTATTCAGTGCACGCCTGAGGGTGA
TGGAGACAGATTCTCACAACAGTTCAGGAGTATGCAAATGAGCACTTGAATCAGCAAGGTACAGAAGGCTACAGAACATG
TGCTGGTAAGTGGGAGCAGTCTGGGTGGGTACCTGAAGGTTCACATGGACAGTGTGGGGAGAAGGACCTGCAGCTCTGCT
CTGCTCTAGGACTCTTTCACTCAGTGATTGCATTGATTGGCAGCGCAGGCTTGAGGGGC
>M00285:128:000000000-BF978:1:2102:15372:7069_1:N:0:46
ATATTTTCAAGAGGTGGTGCCTCAAGAGGGCAGCATCCATCTCTAAGGCCCCTCACCACCCGGGGCGTGCCCTCTTCTCA
TTACTACCATTGGGGAGGAGGTACAGGAGCCTGAAGACCCACACTCAATGATTCAGGAACAG
>M00285:128:000000000-BF978:1:2102:26746:7070_1:N:0:46
GGAGACGGACATGGTGTGTTAGCAGCACTGTTATTTGTTCTCCGGCTCCTCAGTAAACTCTGTTAATTTAATTTTACCAT
CTGCATTGTCGTCCTCATTGCATTGGATGCAATCGATGGCTAGAATATTCCCCACCAAAAACTGCATGGCTTCGTCAACA
TTTATGTTGTCCTGCAAACATCAGAAAAATGTTTTATTAAAAATTAATGTATTAGAAAAAGCACCTGTGTGCGAGGCAAT
GCAACATAAATGATCAAAGAAAAACCTCGAAGGTACATAACAATTTATACACTCAGGAT
>M00285:128:000000000-BF978:1:2102:5691:7070_1:N:0:46
CCAAACGTCTCAGCACAATGAAATACATACATTATAATTGTTTTCCAATAGTTTCTCCATGGTGTTTGTGTAGACAGAGC
AAATCAATCGCTTTAGTTT
>M00285:128:000000000-BF978:1:2102:12932:7070_1:N:0:46
AACAATTTTCAATGTGCACCAAAAAGTTAGATACTTACAGCTAATGTCAGGCAGATAGTAGTTTCCGAATGTGTACAAAA
TAAAGCAGTAGTATCTAATTGTAGATTGGAAGATTGAAACATCAAGACCATGGTCTCTAAATAAAGTGACCCTGGTTACA
TCATGTCCACTTTTCCATGGTGATTACTCTCTTAATCCAGCTCCAAAATAAGGCATTTGCTTCATGGTAATATTGTTCAT
GCCACTTGCTGTTGTAAGTGTTCTTAAGTGATATATTGTAAGGACTTGCTAGGACCAAAT
>M00285:128:000000000-BF978:1:2102:18509:7071_1:N:0:46
CCGTGGAGTAGAAAAGTGCTCATAAACGTCTCCCAGCCAGACGCATCCTGGAAGCAGAAACACCTCAGGGTTATGACTAA
CTGGATTTCCTTGCAGGTTGTAAAATTCCCAGATCTTAAAACCAAAGGCCGGCATTCCGCTTGACAACATCCCTCCTCCA
GCACTTGCTTCTACCATGGGCC
>M00285:128:000000000-BF978:1:2102:20811:7072_1:N:0:46
GGCCGGATTAAACTCCATCTGCCATTTCTCCACTCAAACAACCTTTCGACAAGTATCAGTCAGAACTTTAGACAGTCACA
GGAGCAAGTGAGGCTCATTAACAATTACCACACTGGATGAACTAACACAACAAAGACCGATCCACAAAACAGCACAGTGA
AGAGGGATACCTAAGG
>M00285:128:000000000-BF978:1:2102:14999:7074_1:N:0:46
ATTTTAAGTTGGCGTGGTTAAAGCCCCCAGTGACATTGAAATAGCTGTCGGGGTGAGCCGTCTGAAGTTTGCACAGTGCT
TCCCTGGCATTAGCACCTGTGGGTGTGGGGGGTGGAGGGGGGGGATGTATATACAGGCACAATAACGATGGCTGTGAACT
CCCTTGGCAGATAGTATGGTCAGCATTTCACTACGGCAAACTCCACCAGCGGCG
>M00285:128:000000000-BF978:1:2102:3884:7075_1:N:0:46
AATTTTCCCATTCTCCTAATCTGTCAAAGTCTTTCTGTAATGTTATGTTCCCATCAACAGCTCTTGCATCACCAAATTAC
ATATCATTGGCAAACTTAGCTACGTGGCTCTCTACCGCATTGTCTAAGCCACTGATAATTAATGGTGTGAGCCTTCCTCA
GAAATGACAATGACTGGGAACATTAATTTCATACCTCTGCAGAATATCAGCCTTGAAATTTAAAAGCAGAAGTACTAAAC
TTCTGCACAACTGCAATTTCTGATTATCATCCAA
>M00285:128:000000000-BF978:1:2102:11391:7075_1:N:0:46
CTTTGAAAGTCTAGCCTTCCTCAGTACTGCACTGAAATATTAACCTAGACTGTGTATTCAAGTTAAAAACCAAAAAAAAT
CATACACTGGAAATCTGAAACAAAACTCTCCGCAGAGCATCTGTGGAGAGAGACACAAAGTTGATGTATTAGGTCGATGA
CCACTCATCAGAACAGGACAAGTGAAAAAAAATTGTGTTTTTAGTTGCAGAGAGTGAGGGAGTGGAGAGAACAACGGGAA
TGTCTGTGTTAAGGTAGAGACCGAGATTTTCCAGATGACACAAGTGCTGCTGTT
>M00285:128:000000000-BF978:1:2102:10731:7075_1:N:0:46
TAAACCTGGACACCCATTGTTCCCAATGGCAAGGAACATTCGAGATTAAAAAGCCTGGAATTTCCCAAATGCAGACACAG
ATAAAAATTATTCATTAAAAATAGACTTTTAAAGTCAATTTTTAAAGCCTTTTGCTCAGTCTCTATGTCTTGAAACAAGA
TTGACCACCACTTTGCTCTTCTGGAGGCGTGTGACCTACATGCACTACCACTGTATGTGCCACTCTCTACCACTGTGCTT
CATTGACTGCCCCTGGAGACCAGGCAGCTAGTAGATGGCCAGGAGTTGACCAATGATGTC
>M00285:128:000000000-BF978:1:2102:19219:7077_1:N:0:46
GATAAGAAACCTATTCACTGAAATCAGATATTTTCTGATTATATAGAAGTGGCTATTCATTGGTATAACTAATATCCTCA
GGTGACATTAGTTTTTCATTCTATTCATTCCTGAGGTGTGGACATCATTGACAAGGCTATTTCTTAAGACTTGTATTTCA
CAGCACTTGAAGTGTTGGTGAGCTACCTTTCTGACAATCACAGCAGCTTTTAGTCAGGTTGTTTCCACAATGTGGCGAGA
TTAGAAACTCCAGAATTTTGACACAGTAATGATGTAATTCCCAAATCAGGATGGTATGTC
>M00285:128:000000000-BF978:1:2102:24099:7080_1:N:0:46
CCAGAGCACCTGGAAGAAACCCAAGCAGACACGGGGAGAATGTACAACCTCCTTACAGACAGCAGCAGGAATTAAACCCA
GGTTGCTGGCGCTGTAATAGCATTAGGCTAACAGCCAAACTGGGCACAAAATTTGAAACATTGGTTAAACTCTGCCTAAG
CAGCTATGGAAAAAAAAACAA
>M00285:128:000000000-BF978:1:2102:18572:7080_1:N:0:46
CATCCTGGACACACTTAACAAACTCATTTCCATCCAAACCTATGGCACTGAGCATGTCCCATTAATTTAATGGCTTAATC
TCTTAAATGTGAAGCAATGTATGGTTTAGAGATTTTCGAATCATGAATGAACTAATGTTGCTAGTGTACATTGTAGGAA
>M00285:128:000000000-BF978:1:2102:17367:7080_1:N:0:46
CAACTTTTTGAGGGGGAGGCCCTCCCTAAATGACCTAGCTCTATCTGAGATCATCCTCCCTTAATCTGACTGTCCCACCA
GAGGAAGTGATTTCTGTGCATCAATCCCATCAATTTGTTTAAGTCACCTTAAGTGACTTATTGTGTTTAAGAGAATACAA
ACCGCCTATGCAACTTCTCTTCATAATTTATTCCTATTAGCCTGGTGTCATTCACAGGAAGATATACTGCAATCACTGCA
AGGCCTACCATCCCCTCAAATTTTGGTGTCCAAAATCAAATGCAGTACTCCAAAATAACC
>M00285:128:000000000-BF978:1:2102:13540:7081_1:N:0:46
TTCCACTCAGTGATTTGTTTGGTTAAGACCGTGATGGCAATTATTATCAATGTTTTTACCTTCATTCCAAGTCCCAGTAA
AAGAAAAGAGAAATACAGGTTAACATCGACAGCAGGGTTTGCCAGATTAATGACAGCATCACACCACGTTAAGCTGTCAT
TCCACAAAGTGAGTGAGTGAGCAACCAAAAGAGCGCAACATGAAGATAAAGCAAATGTCCATAAATTCTGTTCTTATAAG
AGAACCACTTAAGA
>M00285:128:000000000-BF978:1:2102:19185:7081_1:N:0:46
CCCAATATTCGAGACTAGGGTCACAGCATATGGCTGAATGCTTGCAAGCTGAATACAAGATGCAAATTTTGTCTTTGTTT
TTACATCTTTCAGTGAACTAAACTAACTTTGCAGTAGTAGCAAAGCTTCATATATACAGCAGAACAAACAGAAAGTGCAA
GAAAATACAAGCTGAGTACACCTTATATAGGGCAAATGGTCTTGCTCTACAAGTCACAATTCTACACTACTGTTTAGGTT
TTACCTCTGACAAGCACCCATAAACGTTCATCCAAATCTAACTTCATAATATTCTCTTGT
>M00285:128:000000000-BF978:1:2102:6507:7082_1:N:0:46
CAAAGGACAGTGGGCATTTGGAAATCTATCCCTGTGGATACGAGGAGTCAATTAGAGAATTTATACTGATTTTGATAGAT
TTTTTTAATTAGCATATCAATGGAAATGAATCCAAAGTATGTTGTAACATATGAAAGGAATGTAGGAACAGGGGTATACC
AATCAGCCCCATTTACTTGCACTGGTCTTTAATTAGATTAGGGCTGATTTGTTGATTAACTCCAC
>M00285:128:000000000-BF978:1:2102:13948:7082_1:N:0:46
GGCAGAGAACATTCGAAAGGATACTAAGAGTTTTTTTAAATCTATAAGGAATAAAAGAGAGACGCGGGTTGATATAGGAC
CAATAGATAATGGTGCGGGAGAGATTATTATGGATGATAAAGAGATGGCGGAGGTGCTAAATCAGTATTTTGTGTCGATC
TTCACGGTGGAAGACATTAATAATATACCAGTTAATCAAGGGTCTCGAGGGACGGAACTGAGTTCAGTTAAGATTACTAG
AGAGAAAGTGTTGGGGAAGCTAAATGG
>M00285:128:000000000-BF978:1:2102:26987:7083_1:N:0:46
AACTTCCACGTAATCGGTGACTCATTCCCTATTTGAAGACAAGACAAAAAAAATATCAAAAGCAGTCCAGAAGACACGGA
AATGTAACCAAGTTCAAATTACAGAAGCAACTTTGGTATTTCAAAAGCACTTGATAATAACAGTATTACTTACCAAAAGT
CAATGTCATT
>M00285:128:000000000-BF978:1:2102:5700:7086_1:N:0:46
CTAGCAGAACATCATGTACCGAGCTTGAAAGATCACACTTGTTTCTTCTTTCAATTCTGGTTTATTCATGACAATTTATT
CTTTGTTTGCTACTAGTCACTTGCATTTCCCACTTGTTTTTCTGTCTCTGGCTCAAGCTGGCAATGCATGGAAAAGCTAG
CAAGCATTCAAATCATAGTTCAGATTCTGAGGAAAAGAGACGGCTTGTCATATTTGAGGTGT
>M00285:128:000000000-BF978:1:2102:24757:7087_1:N:0:46
GGTGTGAGGCTGACCAACTCTATATCAGCCTTCAGTGACATCTTACACTTACTAAGACATTTATCTGGGCAAGACTGCCT
GTGTAGTCTTCTTGTTAAACCGCTGTTTTTAATATATTCCACGTACATTTGTTCACATACAAAATAGAAAACCTGAGAAT
ATGTAATTTTAAATAGCAACAATTAATGTCCAGAAATAGTCAGAAGATCAGAAGGGCACCTCTGGGGAAAAGATGAGAAT
TCAAGTTGCTATCCTTGCATTGGATGGAAGAGAAACAAAATATAATGCAGTTGAGTTGC
>M00285:128:000000000-BF978:1:2102:20866:7087_1:N:0:46
GACCCTTCACCTGGACCTCAGGTTTGCTACTTTGTCTGGTAATCTTACATCATTCCTCTTTGAATCTAATGCTGTCCTTA
CCTCCTCTGTCCCCGTGGTTGGGTCACTTTTCCGTTTATATTTCTACATCAGGCAGAGATGTCCAACGGTTGGCGTTCCT
GCATTCACCCCTGAACTGTTAGCCGCTGCCTTTCAATGAACCTGCCCAACCTACCATCCACCCTCACTCATCCCACACCC
ATTGTTTCCTTTGTCTAGAACCGGGGCAGTTGGTGAGACTGAAAGCCGAGGTCCCAGGA
>M00285:128:000000000-BF978:1:2102:18923:7088_1:N:0:46
AACCTGAGTGGCAACTTCTTCACGCAGAGGGTGGTGATTATTTGGAATGAGCTGCCAGAGAAGGTAGTTGAGGCAGGTAG
AATAACAACATTTAAAAGTCATTTGGATACTTATATGGATAGGAAAGATTTAAAGGGATATGGGCCAAATGGGAGCAAAT
GGGACTAACATAAGTGGGCACCTTGGTCAGCATGGACGAGTTGGGCTGAAAGGCCTGTTTTCATGTTGCATTACTCTGTG
ACTTCTTCTGAACCTTGACTCAGTGAGGTTGTCACCTCAAGCAACACCGCTATATCCTCC
>M00285:128:000000000-BF978:1:2102:9718:7091_1:N:0:46
GGGATAAAAGAGTTAGGTCTGTATTCTTTGAACTTTAGAAGAATAAGGGGTGTTCTTTTGAAACGCATTGATCCTATGGG
AAATCACAGGTTAAATGTTGAGATGTTTCCAACCCTTGAACAAGGGGCGACAGTTTGAAAATTAAGGGTCAGTCATTTAA
AACTGAGATGTTTGGTAATTTATTTTCTCAAAGGGCGATGAATCTCTGTGGGCTCC
>M00285:128:000000000-BF978:1:2102:26932:7092_1:N:0:46
GATCTACACTCTTTCCCTACACGACGCCCTTCCGATCTAGACAACACGCTTGCCCTCCTCTGCTCGAATCACATCTTGAC
ATCACGACCTCCCTAATCAGCACGATTACCAACCAATTCAAAAGACACAAGAACGACGACCACGGACGCCGTGGTATTTT
GAAAATGGTCGAGACGCGCGGAGAGAAGCTCGAATAGGTTAAGGCCAAAGAAGAAGAACGCTATCAGGACATGAGCAAAC
GCCACGGACTGAGACAGAACGGAAGAGCAAAAGGACGAAATCCAGTGACACAAATAG
>M00285:128:000000000-BF978:1:2102:21824:7093_1:N:0:46
TAATTCATTTTGCACAAACAAACTTTGTTAAAACTACTGCATTTTCATGTACCCAAATGCTGATACTTATGGGAGTATAA
CAAATGAATTAATTCTGGTCTTAGAAGATACTTCATCTTGACTGACATAAATGTACTGAAGGTAAATCTTCTTAAGTTTT
CATACACAAGAGGAGAGTTTAAACCTCCAGCTGAAGAGCTGACAGATTTAGTCAATGCTATCTTTTACCTACTTAATTCG
GTGGAAGGCCAGAACTCCAAGGGCATAAGCTGACGTCAAG
>M00285:128:000000000-BF978:1:2102:8756:7093_1:N:0:46
CAAATCTCCCTGTCAATATATGGCTCCTTTTAAGCCCTCCTGATTCTCTGTTTAAGTTCTTTCCTGCTTCCTTTATATTC
CTCAAGGGCCCTGTCTGTTTTCAGTTTCCTAAACCTTACATATGCTTCCTTTTCGACTAAATTAGCAACATCTCTTGTCA
TCAGTGTTCCTGAACCTTGCCATCCTTGTCTTTCTTCCTCAAGGGAACATGTTGGTCCTGAATTCTGACCAGCTAG
>M00285:128:000000000-BF978:1:2102:28180:7094_1:N:0:46
ATCTTAGGGTTAGACTTTAAGGAGTAACTTACAAGATGTGATAGAGGTAGATCTCAGGGGTATGCCACTGCTCGAGTGAT
TAAAATTGGAAATGCTCAAGATTTTAGAACTGGACCCGAACAGAAAATCTCATATGGTTATAAAAATTAAAAGAGATCAT
ATAGATAGACTTGGCCAAAGCCATACAGTAATTTGAAAACAAGGATGAACAGATTTAACTCGAGTTATTGCTTAAACCAA
AGCCTGTCAACTGAGGTGAAGGGTAAGCAGGATTCTGGGCAACTTAAGGCAGAGATAAC
>M00285:128:000000000-BF978:1:2102:24862:7095_1:N:0:46
CAGGTACTGTGCACATGACAATAAACTTGAATTTGACTTTGAGAATCTCCCACGAGTGAAAACATCTTAACATCTACCCT
GTCAAGTCTCCTCATGGTCTTGTGTGTCTCAGTAAGGTCACCCCTCATTCTCTTAAACACCAAAGAATT
>M00285:128:000000000-BF978:1:2102:15111:7095_1:N:0:46
CTCGGTTTGTTTTTTGCCGCGCTGCTGCAGCCGCAGGTTTGCCCGCCCCCCACATGAACCGGACACGAGAGCAACCCCGC
CTTCTGCAGCCGAGCCTGCCGGTGAAAGCACCAGCGGGAAGGCCGAAAGGTGGGTTCAGCACCCCGGCAGTGCGAGGCTG
GTTCCCCGCACTGGGCAACCGGGCGGCTCAGACCGCGGCCGTTCAGCCCGTCGGACTCCTGCTGGTAGAACAGGC
>M00285:128:000000000-BF978:1:2102:9083:7096_1:N:0:46
ATGCATTGTGGATAAATACATGGAAATAGCTTCTGACATGTGTAAGCACTTTTGTCAGGGATAACTTATCTTTAACTCTC
TGTGTGTCATTCATTGTGGATGGTATGAGTGTCTCTATATGAATGGCATAATTTGTCTTTTAGCTCTAATAGAAGGAGAT
GGGATGCCAGAATGTCAAACTATACTTGACTGCGCTGGACGCAGCCAAATGTTGAATGCTTTTTTTTGGAAAAAAAGACC
>M00285:128:000000000-BF978:1:2102:25187:7100_1:N:0:46
TGGTACAGCTGGCATACCAGGCAGTGATGCCGTATGTCAGAATGCTCTCTATCGCACACCTATAGAAATTGACCAGGATG
CCTGTTGACAAGTTTGCACTCTTCAGCTGCCGTATGAAGTACAGACGCTGTTGTGCCTTCCTGATAGTTAATGTAGAGTG
AGTTCCCCAGGAGAGGTCTTCGGTGATGTGAGTCCCCAGGAATTTGAAGGGTT
>M00285:128:000000000-BF978:1:2102:27422:7101_1:N:0:46
TAGGAGCACCACGGTACAGTTTGACCCAACCACCCAGAGAACTGCATGTACCTGACCCAGAGCCCTACACTGGAGATCTG
GGAAAATGCGGGTCCTTCCTACTACAATGCCTGTTAGTTTTTGAGCTGTGGCCCTCCATGTGCTCCACTGAGAGATCC
>M00285:128:000000000-BF978:1:2102:4516:7101_1:N:0:46
GATAGCAGAGGAGGACTCCTGTAGCTGAAGAATCAATGAGTTATTTTGTGGAGTTGCATCTCTCGTAGATTTAGAACATA
GTATATAGAAAAACTACAGCACAATTCAGGCCCTACACTAGAAATTACTGGGCATTCCCATAGCCCTCTATTTTACTTAG
CTCCATGTACCTACCTAACAGTCTCTTGAAAGACCCTATCACATCCGCCTCCACCACTGCTTCCGGCAGCCCATTCCACG
CA
>M00285:128:000000000-BF978:1:2102:8882:7102_1:N:0:46
CATTTGCTATTTCTATTTAAATGGTATTATTATCATCTTTGGAAAGGGAAGAGATTACCCAATTTTTGTGTTTACCTTTT
CTTGCTGCACTAAACCTTGCTACACCTTTTCTTGATTATACCATAGGGCAGGCACAGTAGTGTGGCCGTTGGCATAATGA
TATTACAGCCCCAGGTTCAATTCTTGCTGCTGTCTGTAAGAAGTTTGTACGTTCTC
>M00285:128:000000000-BF978:1:2102:7566:7102_1:N:0:46
CTTTCATAACATAGCCAGAATGTACAAGACACATCCAGAAGCATCAAATGCACAACAGAAAGGAAGTGCAACTACAGTCA
CTGAATGCAAGGAGTTAGCACTTGGGCTCAACCTGGAG
>M00285:128:000000000-BF978:1:2102:27305:7104_1:N:0:46
ACCAGGGACAAGGGTAACTTCTAACCCACTGTTATAATACTCTTGAATGGTCCCCTAATACGAGAAAATACACTCTTGAC
CTCATCAATCTACCTCGTTATGACCTTGCACCTTATTGTCTGCCTGCACTGCACTTTCTCCATAACTGTAACACTTTATT
CTGCATCCTCTTATCGTTTTACCCTGTACTACCTCAATGCACCGTGTAATGAATTGATCTGTATTAACAGTACGCAAGAC
AAGTTTTTCACTGTACCTCGGTACAAGTGACCATTATAAACCATTTCCAATTCCAGTTCC
>M00285:128:000000000-BF978:1:2102:21056:7105_1:N:0:46
CATAATAACAACTATATACAATAATAAAACAGTTCAAACCTTTATATTCGTGTACAGTTCCATTCTTAGTGTTACCTTTT
TATATATACTAAACATAGTACTGATGCCACACGTGTGGCTCCCTGGGGTGGTACCCAAATCCCATATTCACAACATTTGA
GGGGCTTCCTCGCCTGACCCCGCCCCCCCCTCCCCTGTGGCAGAAGAACCCTAAACTGTATTCCTTCCCCACCGAGCCTT
TGCGTTGGCTGTA
>M00285:128:000000000-BF978:1:2102:9975:7106_1:N:0:46
ATGGTACATTTCTATCCTGCCTTGCACCCACCAATGCTCCCAATCCCATCTGTTCTAGCTGCTCCACATAGCTTAGCCTT
GTCCCACAAGGTTTCTTGCTGGCCTACACTCCCAAGGTCCTAGTGCTCATGGTTTTACCTTTTTTGGTTTAAGAGTCGGT
TTCAATTTGAATATCCCATTCAAGGGACTGTCCAGTACACTGTCACTGTAGTCCAGAGCACAGCAGCCTCTGGCCCCATC
AGAAATTAAGTTACTGCACCCCAGTACGAAGAATGTTGTCCAAGAGACTGAACAGTTCTT
>M00285:128:000000000-BF978:1:2102:24627:7106_1:N:0:46
CGGGTGCTCCGGTTTCCTCCCACATTCCAAAGGCTTATGGATTAAGCATGTTATGTTGGTGCTGGAAGTGTGGCGACATC
TGTGGGCTGTCCCCAGCACATTTTCAGTAATGCAAGAAGACTCATTTCATTGTATTTCAATGTGCATGTGACTAATAAAT
AACATCTAAAATGAGCCATGATGTCCATCTTAACCTGGGACAATTTATCTATTTAATCCAAAGACCCAGTCTACTGAGGA
TTCCATCCAGAAATGGTCTTTGGAAG
>M00285:128:000000000-BF978:1:2102:17342:7106_1:N:0:46
GAAGGTATCTCATTGCAATCCTAATTTCTCTTTTTTGAATGATCATAGGCCAGGGATTCCCAGATATCAGTGGGGATATT
ACACTTTATCTAGGAATCTCTGAGAACATTCTTGAATTATTTCCTCTCCCTACCTGGAAATATCTGGCTGTGATGAACCA
TGGCAGACTTTGCCTTGGGTCTCAACAAATTTTGATTTTGTGAAGACTCCTCAATTCACAACAGAATAACTGATTGATCT
GGGTCAGAGTGAAACCTAGGCTGTGATGTGAAAAGGCACAATTCTGAGAAATCAAAATG
>M00285:128:000000000-BF978:1:2102:20484:7110_1:N:0:46
ATCCCAACACAAACTGAATCTTCAAGCAGGAATGGAGAATGCAGGACTGTTCTAAAGTAGACTACTCTAAGCAGCAAGGA
GCCAAAATATTGAAAATTGACCAATACTCTGGTAACTAGTGCTAGAGAAACCCAGGTACTTATGCTAGGCCCCTGATGGG
GCTCAGGTGTGTGTCATTATGCAATCAGTCCAGCATGGAATCCATGTGCTGTGCAATGAGGCATCTAAGGAACCAAATGA
AGGGCCAGTACTCAGAATTATGACATTAAGTTTAAAAAAGAAATTTAAAATTGAAC
>M00285:128:000000000-BF978:1:2102:13689:7111_1:N:0:46
GAAGAGTGTGAGCTGTGCATATCCAGCACATCGACATTTAATACTGAGTTGCCTGTCTATTGTTTCTTAAAAAGATGTGT
AGAGCATCATCAGATTGGCATCAAGTTGACCTGTTGCCAAAATGATAATTGGCTCTATTGTTGTTTCATAGTATATGAAG
TCAACTGGAAAGAAATAGGACAGCACACTATTCCTGCCTAAACTAAAACCTTTGTGAAATACCTTTCAATGAAGATAGTT
GTTTGTTAAGCAACAGTCATTTTCCGCCATGAGGATCATTATGCACCAATATTAGCATT
>M00285:128:000000000-BF978:1:2102:11436:7114_1:N:0:46
AGATACAGATATGGAATACCCTGCCTGAAAGGCTGGTGGAAACAATTTAACAATAACTTTTAAAAGAGAGTAGGATACAA
ACATGAAAAGAAAACAAATTATAGAACATAGAACATAGATACCTACAGCACAATTCAGGTCCTTCGGAGAGCACACGTCT
GAACTCCAGTCACTCCGCGAAATCTCGTATGCCGTCTTCTGCTTGAAAAAAAAAAAAGCACTAGACAGACACCACACGCG
CAAGAACGTACATTCAACAAAACAGCTGATACATTCTCCAGTACTCACGAGACCCACAGC
>M00285:128:000000000-BF978:1:2102:13478:7115_1:N:0:46
CACAAGGACAAGAACCCCATAAAATGTCAATAGTGGAGCTAATCCCTTACAGCTTCAGTGAACCCTGACCTCTGGGTTCT
GGAGTTTGCACGTTCTCCCTGCGACCATGTGGGTTTCCTCCAGGTGCTCCGAAGGGTTTCCTCCCACATCTCAAAGTCGT
GCATGTTGGTAGATTAATTGGTCACTGTGAATTGCCTGTATTGTG
>M00285:128:000000000-BF978:1:2102:7129:7115_1:N:0:46
GAAGCAATCTGTGAAATGTGGCAGAAATCACCAGCAGCAGTGTGGAATGACCCTCAAAGCACGATGCCAAGACACTGACC
TCAACAGGAAACCCAGCACATTTATGATCCTTTATTTGATTTCAAGGAGGACATAGATCTCAGTGAGGACTGTGTTGGTG
AAGTGGGAAGCCTAACTATGAGCATGGGTTTCTG
>M00285:128:000000000-BF978:1:2102:11363:7115_1:N:0:46
TCCGTGGATCCCCTGTGCTGTAATCTTCTGGATCAGCCTATGATGAGGGATCTTGTCGAAAGCTTTACTAAAGTCCATGA
AGACTCTTTCACTAATTTCCCTGCCACTGATGTAAGGCTCACTGGCCGAGGTTAGTCATTGTTCTTTCCAACGGTACAAA
GCTCCATGTATTCCACCCCCTGGGGACATCTGTCAGAGCTCGTCCTACATGCTCATGTTGATTGAATAAAGGCAGATTGC
ACCTCTCTCTCCGGTTCCTGGGTGGCACTTCATCCACAGAAGGTTTC
>M00285:128:000000000-BF978:1:2102:23138:7119_1:N:0:46
GCTAGACAGTTAGTACAGAGTGCTACATAATTGAAATTATTAGTCTCAGCTAAAGAATAAATATTCTTTTATGCATGTTA
AAACGGTGCTTCCCAAACTTTTCTTTGCTTTACACCATCTAAGAGAGAGTTGTTTCTTAAGGCTACATTCCATTCTATAC
ACAAATTGTTCATTTCAACCAGCGCCTGGTTCCAACATGATCGTGCACCTTCCTCCGCCACTCTAACCCCTTTGAAAAAA
CAATTGTGTAAAGTATA
>M00285:128:000000000-BF978:1:2102:3426:7120_1:N:0:46
CTGCTATTTTGGATATGAAACACTTTGGGACTTCTTCAAACCGAATAACATGGAGAGTACTGTTCTGGGACCCCTGCTTT
TTGTGATTTTTTTAATATATATAAATTACTTGGATGAAGAAGTGGAAAGGTGGGTTGGTAAGTTTGCAGATGACATGCAG
GTTGGTGGTGTAGTAGATGGTGTCGTAGGTTGCAATGGGATATAGACAGGATGCAGAGCTGGGCGGAGGTGTGGCAGATG
GAGT
>M00285:128:000000000-BF978:1:2102:22136:7121_1:N:0:46
CCGCAAGTGTTGCCACGCTTCTGGCGTCAACATAGCATGCCCATAACTTCCTAACCTGTACATCTTTGGAATGTGGGAGG
AACCCGGAGCACCCGGAAGAAACCCACACAGACACGGAGAATGTACAAACTCCTTACAGACAGTGGCCGGATTTGAACCT
GGGTCGCTGGCGCTGTAAACTGTTGTGCTAACCACTATGTTACTGTGCCATCCCAGTCTGTAATTGTATCTGCCTTTACC
ACCTCCTCTGGAAGCTTGTCCCACATAAATACCACCTCTTGTGTGAA
>M00285:128:000000000-BF978:1:2102:16472:7121_1:N:0:46
GAGGCGAGGATGACATTGAGTGCTTAGCCCAAGTTGGGAGCATGAAAAACAAGAGCGACTTTAAACTGTGCCTATCGATT
CCCAGCATGTCCAAAGTTAGAGTCACAAACCCCCCTAGTGCCCCCCACCCAAGCAAGCAAACAACATGAGGTAGCAGCAA
GTGGGGCCATTAGCAACACTAACAGAATCTTCCAGAAGGGAGG
>M00285:128:000000000-BF978:1:2102:26559:7122_1:N:0:46
GGAAAGCATAATGGCAGCTTTAATTGTTCATTAATTCTTTCATAAAAATTACCATTTTCATTTCCATTTTGTTGCATATT
TATATGTAAATGAGATGCATTTCCAGCACAAATGTTAGTTACTCTTAGTCAGCAATAAAGTCTATTCTCATATTCTGAAG
C
>M00285:128:000000000-BF978:1:2102:6149:7122_1:N:0:46
GATCTACACTCTTTCCCTACACGACGCTCTTCCGATCTGATGTACACTCTTTCCCTACACGACGCTCTTCCGATCTGATC
TACACTCTTTCCCTCCACGACGCTCGTCCGAACTGGTCCACACGCCTTCCCTACACGACGCGCGTCCGATCTAGTACCAA
ACATGGACGTTCCAAGGACAAGGACGACGACCGGCGCAGCGGTGCCCCGAGAAGCGACAGGCCAGCTGACGGATCGCGGG
GAGCGTGGTGGACGCAAAGGAGTGTCACAGAGCGATATAGCGTAGCCCCGAGTCGAGGG
>M00285:128:000000000-BF978:1:2102:16068:7124_1:N:0:46
GGAAAGCCTTTGCTATATCAGCGACTAACTCTTCAGGGGTAGGAGATGCAGTCGAATAACTGTTACCAAACGACTTAGCA
CCCTGTAATACATACAATGCAATTGTTTTCCAATTGTTACTGTATGCGGTTTAAGTTGAAAGTGGCAAAGCAATGGTTTT
AGCTTTTTAAACGCTGTTTTAGCCAAATAAGAAATCTGGTGATATATCAGAGTTTACCTTTTCAGTGGTAAGAGGTACCA
CTAACAGTTACCAAATAACAGTTAAATTTCTCTTGAAATTCAGTTCTCTTTCAGTTGAA
>M00285:128:000000000-BF978:1:2102:24519:7125_1:N:0:46
CCCCTAGATACTTCTCTGTAGTGAATACCGAAGTAAGGTATTCATTAAGCACCTCCGCTATTTCTTCCGAGTCCATACAC
TTTTCCGCTTCCACTCTTGATAGGCTCTAGCCTTTCACATCTCATCCTCTTACTCTTCACATACCTGTAGAACGCCTTGG
AGTCTTCCTTAATCCTACCCACCAAGGCCTTCTCATGTCCC
>M00285:128:000000000-BF978:1:2102:13711:7127_1:N:0:46
CTCTTTCTATGCATTGGCAATTCAAGATTTGTCTAGATACTCAAATCTTGTGAGAATACCTGTCTCCACCACCCACTTAG
GAAGTGCACCACAGATCACATTTACTCACTATTTATTCCACCCCCGTGCTGTCATTTCCTGGTAATCTTTCCTCTTCGCT
CTCAGTTCTGATGCAGGGTATTGACCTGAAAC
>M00285:128:000000000-BF978:1:2102:22660:7128_1:N:0:46
CTTTATAGGAGCAAATTGGAAGGTTAATCTCTTCTTTTGTGATTTCTGTCCTCCAAAATATGCCAAGCTCCCTCATTATC
TTATATGCAGCCCTCCATATAGATTGGCCAATCACTAACAGAAATAGCAAAATAAAAATGCACCTGACAACAGTCATCAA
ATTGATATTGTCAGGCGATCACAGTAGTTTTTAGTTTTTTAAAGAACAATTTCATTATATTTTAGCAGTTTCCTCTTTCA
AGATCAACAACCTCTACTTGTGAATTCAATC
>M00285:128:000000000-BF978:1:2102:19342:7128_1:N:0:46
TCTCAACATAGATTTTGATATAACTTGCACACCACACACATCCGGTTATTGATTTTCAAGATTTTTTTCTACATGATAAA
CATGTTAATCTCCTCTCTGTTGCACAAATCTGGCAATCTCCATTCACTTGAAGTGAATCTCACTCAATTTGGGTGAAATA
CTTATGGTATTTCAATGTTTCATTTATAAATACACTCATTTCCACAAAGCTTGAATGATTTTCACGGATGTGTCTACAAG
GTACATGGAACAGTAGCTAAGGAATACCAAGAAATTGC
>M00285:128:000000000-BF978:1:2102:23169:7128_1:N:0:46
ATGCACTATTTGGTCATTGAGTGGTATGCCAATAACCATACTGATTGTGTGCAGGGCATTGCAAATTTCAATAGACCCTG
AGATTTAAGGTTGTGAGTATTATTGTACAGCCATTAAATCTTACTGAGGAATATTGCATCAAATGGATCAGATGCCTGGT
TTCCAATCCATGCATCAGCTGATTTGATGCATCAAATGCCTGAACATTATGGCTGTTGGGCTTCATTCTGAGAGAAGTCC
ATTTTTTAGCTCTGGCTTGGAAATAGTTAG
>M00285:128:000000000-BF978:1:2102:20076:7130_1:N:0:46
TTAGGAATGTCATGATAGTATTGAAGGTCTGATGAATAAAAGAAGACTAGTTTTGAGGGGCTAACAATAGAACCTGGCTA
ATATCAGCAAACAATGACGTAGGGTTACACAAGGAATATTTAAAACAAAGTTAAACTGAACTGCTTGAATCATAGGCTAT
TGCTTATGACTGTGTTAAGTGCACTCATGGGCTATTGATCGAAGGACATCACTGAATAAAACATGATACGGTGGAATACT
GGTATGTTGTGACAATGCTTCTGCTGCCAGTGTTGCTGTGAACTGGTCCTACTGGGCTTG
>M00285:128:000000000-BF978:1:2102:17332:7130_1:N:0:46
ATATGATGTGGCCATTACTGAGACTTGGTTGACCCCGGAGCAGGAATGGTTGATTCAGGTGCTGGGGTTTAGATGCTTCA
GGAAGGATAGGCAGGGGGGCAAGAGGGGAGGTGGAGTGGCACTGTTCATCAGAGAGAGTGTTACGGCTACGGAAAAGGTG
GAAGCTGTGGAGGGATTGTCTACGGAGTCCCTGTGGGTGGAGGTTAGGAACAGGAGAGGGTCCGTAACGTTACTGGGTGT
TTTTTATAGGCTGCCCGATAGTGACAGGGTTATTAAG
>M00285:128:000000000-BF978:1:2102:6838:7131_1:N:0:46
ACTGAAAGTTCAAATTCATACTTCACTCTGTTTCCATCTTGAGCCGTCCCTGCCCTGGGAGTGTGCGATTGACAGCGAAC
ATAGAATGTAGAACACTACAGCACAGTACAGGCCCTTCGGCCCATGACGTTGTGCCGACATTTTATCCTGCTCTAAGATC
TATCTAACCCTTTCCTCCAGATCGGAAAGCACACGTCTGAACTCCAGTCACTCCGCGAAATCTCGTATGCCGTCTTCTGC
TTGAAAAAAAAAAGAAAACCATAAAACAAATAAAACAACTACGTCGCGATCGTGAGT
>M00285:128:000000000-BF978:1:2102:9134:7133_1:N:0:46
ATTAAGCAAGTGCTTTACAACTGCACTTGTGGTAAACATCACCAGACCTCAGCAAAGTAAAATTATCAGGCTAGAGCGAA
CGTGAAATTGTGGATTTCCCAAATGAAACGTCTACTCATTGTTGAATTTGAAGAATTTGGGAGTGATTCTTGTCAGGTAA
TGGTGGTGACACTCATTTTATTCCATCCACGATGCCCAGGGTTGTCAGTAGGGATGAAAGCTCAAAGCCTGCAGGAAAGT
TGCA
>M00285:128:000000000-BF978:1:2102:22064:7135_1:N:0:46
TGCCCTCCAGTTTTCAGCTCACCTGCCATGGGAAACGGACTATGGCTATCTACCTGATTTATGCCTCTCATAATTTTATA
TACCTGTCTACCATGTCACCTCTCTGCCTCCTTTACTCCGGGGCCCACAGACCCAGTGTATTCAATCATTCCTTAAAACT
CATGCCCGCCAATCCAGGCAACAGACTTGTGTATCTTCTCTGCATCCTCTCTAGTTTAATCACATCTTCAAATTGCAGTG
GGTTGAGAAAACCTCACAATTCACCTACCATTGAAATGGGTCTACAGTGGACGCCATCTC
>M00285:128:000000000-BF978:1:2102:9375:7135_1:N:0:46
GTAATGTTAGAGATCTGGAAGAGTACAAGGCTAACAGGTAGCAGCTTAAGAAGGAAATTAGGAGAGCCAGAAGGGGACAT
GAGAAGGCTTTGGCGGGCAGGATTAAGGAAAACCCAAAGACATTCTGCAGCTACATGAAGAGCAAGAGGATAAGGTGTGA
AAGAATAGGGCCTATCAAGTGCAACAGTGCAAAAGTGTGTATGGATCCAGGAGAAATAGCAGAGATACTTAATGAATACT
TTACA
>M00285:128:000000000-BF978:1:2102:5827:7135_1:N:0:46
GTAATTCCAATGCTTTCAACAGTGGTGGTGCTGTAGTTCATAAAATTAGTACTTTGCAGTTGTCCAGTGTTTGCTGCAGA
GGAAGTGAGAGTTCAATAGCTCTGATATTTTGTTTCTCAACACAACTTCAAGTAATAATGAGTTAAACAA
>M00285:128:000000000-BF978:1:2102:22195:7137_1:N:0:46
GATCTACACTCTTTCCCTACACGACGCTCTTCCGATCTGAACTACACGCTTTCCCTACACGACGCGCTTCCGATCTGAAC
TTCACGCTTGCCCTACACGACGCGCGTCCGACCTCGAACACACCATCTTCCTACTACAATCACTTGGTACCAAACTGGTC
TCAATCGCGCTATGGGCGTGAGGGTATGTATAGAAAGCGGAAAGAGCATCACGCACGAAAATGGGAGATGCAAGACTATA
CAGGGAGACGCTGATACGTTGTATAGTATATACATGTGTATACACACAGAACCATCGGTG
>M00285:128:000000000-BF978:1:2102:13186:7137_1:N:0:46
GTTGTGGTTGAAGGTGTTTTTCTGCAGAAACTTTTCTATGACGGACAGGTTGTGCGGCAAGGTCCTATTGAATAGAAGAT
TGTGCGGCAATGAGGCTAGGCCCATCCTTCGATAAACTGGGTAGAATCTCAGCATGAAGTGACACTTGGTGTCTGCGTAC
TTGGGT
>M00285:128:000000000-BF978:1:2102:10015:7138_1:N:0:46
GAGGATCAGCCATGATCTCAAAATGGTGGAGCAGACTCAAAAGGCCGAATGGTCTACTTCTGCTCCTATTGTCTATTGTC
TAAAAGTGAAGTGGTTCATTTTGATAGGTTGAATAGGTTGGCGGAATATAGAATTAATGGTAAGACTCTTGGCAGTGTGG
AGGATCAGAGTGATCTTGGGGTCCGAGTCCATAGGACGCTCAAGGCGGCTGCGCAGGTTGACTCTGTGGTTAGGAAGGCG
TATGGTGTATTGTCCTTCATCGGTCGAGGGATTGAATTTAGGAGTAGGGAGGTAATGCTT
>M00285:128:000000000-BF978:1:2102:16213:7139_1:N:0:46
TAATGTCCTTCCTTTCTATTGATTTTATCTCATTACTAACCATCTATAAGCTGCAGAAAATGCACTGCTTAATTACACCA
TCTCTCCTGACCACAGATTTAGGCTTGCATTTTCTCTTTTCAGAGATCCAGGAAATGCAATCTGGTCAGGCACTAGAAGA
ACAACAAGAAGACAGTAATATTAGAGACATGAATGCTCAATGTCATATCCCCAATCACCAGCTCAGGTACTGGCAATGAA
TCTTAGTTAGAAGATAACACTTGGTAAGACATCAGGCATAGCTGCAAAACTGAGATCACT
>M00285:128:000000000-BF978:1:2102:14586:7141_1:N:0:46
ATCATTACTGCAAAGGACCTGTATCAAACCACAACCAGAGGTCACCCTAAACTAAATCTGGACTGGAATCTGAGCCACAC
CAAAGCAAGTCTGTGTACTGAGCTGAACCAATCTACACAGAATACGGGAACATGAATTTAATTGATTCCGGGC
>M00285:128:000000000-BF978:1:2102:14015:7141_1:N:0:46
CCCTTTTGTTGGCTGTGGGTTTGTAAGGGGCGCTCGTGGCATGCCTAACTCAGGACCACTTCAGAGCTGATAATTCACGC
ATCCATATAATCTATAATCCATTATACTTTTGATAAATAGAG
>M00285:128:000000000-BF978:1:2102:9855:7143_1:N:0:46
GATATCCTATTTTGTTAACACTTCGTTTTATAAGCCAAAAATACCGATTTGGCAGTTTCTGCACTAAACGCATGGAGTAA
CTACGCTAACACAATTGTAGTTTATGTAATTCATGGTGCTGAGCTGTATTGTGACAGTTATTTGATTGCACCTGTTACCC
TTCAAACAGGTAATCGCTTATATAGCAACCGAATTCCTATTTGGCTAAAACAGCGTTTTATAAGCCAAATCTATTAATTG
ACAGTTTCTACTCGAAATGCATGGATTAACTACTGGAAAACAACTGCTCTGCATGCATTT
>M00285:128:000000000-BF978:1:2102:5093:7143_1:N:0:46
CGAAATCAAACCGGCCGCTGGCTGCAGCTCGTTGATCTGTGCAGACAGAGCTCCACATACCCCAGGCGATAGGTGACCAC
CTGAGGATGGGACAGGGCGGACGGTGGGGCTGGTGACGGGGAAAGCAGCGTTAACTCAATTGAGAAAGGGGCTCGGATTC
CGTTAAGGCACCCTGCTCGATGAACCTCCTCAGGTACTTCTGCAGAGGGCCAAACTGTAACGATTGAA
>M00285:128:000000000-BF978:1:2102:8998:7144_1:N:0:46
GTTTGAGGCCATGAACAATACACCTGCCTCGAAAGCCCAGCATTCGCCAGAAGAACAGGCTTTGAGACTCACCCCAGCCA
GTGTGGGGAAAGCCCTTTTACAGGTTAACCCTCGGAAAGATCGGAAGAGCACACGTCTGAACTCCGTCACTCCGCGAAAT
CTCGTATGCCGTCTTCTGCTTGAAAAAAAAAAATAAAAGAACCCAAAATAAGATACAACAGAAAGAGAGCAATAACAAAA
ACAACTACATACGGACATGCACAGTACAGAGCAGAGGACTGCTCTGTGAGCACAAGAA
>M00285:128:000000000-BF978:1:2102:16803:7145_1:N:0:46
AACAGAAAATCTGTTGCTATTTTAGCGATTAACTTTTCAGGTGTAAGTGGTACATTCAAATAGCTGTTACCAAACGACTC
AACATCATGTCATACATACAATACAATTGTTTTCTCATAGGTACTCGTTGGGTTTAGTGTGGAAAGTGGTAATTCAAAAG
TTTCTGTTTAGAAAACTTTTTTTTTAGCCAAATAGGAAATCTGTAGCTATATCTGAGATTAACTTTTCAGGGGTAAGAGG
TACAGTCAAATAACTTTTAAACTACGACTCAAAACC
>M00285:128:000000000-BF978:1:2102:26051:7147_1:N:0:46
AAGACAGTGTCCTCGGCTCAACCACACTCAGCTGTTTCACTGAAAGCCCTTCTGTTGATTATAACGTGGGCATGTGTTCT
GAAAACTACAGAACATTCAATTCCATTCCAACTCCTGAGCAAACATGGTCTCAGTGGCCAGATTGTACTTCTCTTTGGTC
AGCAGTTTGCAGGAGAACCATTGTCTGTGTCCCACTCCCTGGTCTTCGAGTTCATAGTGTGCACACCGATGCATTGCAGG
AGAACTAAATGTGTTCTGGGTGAGGTGTCAGTGCAGCTGACCTCACTCTGCCACTGACAC
>M00285:128:000000000-BF978:1:2102:22081:7149_1:N:0:46
CCCAGATCGCTGGCACCATAGAGCAATACTATTGCTACAAATGCAGGGTGTGCAGAAGTCATGCTCCTGCTGCGTCACTC
ACCGCAGGCCAAAGCTACAGCCAGATGTGGTTTACTCTAAGCAGCATGCCAGTCTCATCAACCATGAACTTCCAAGTAAT
CCCTTTAAATAGCACAGAGAGGGCAGTCTTTCCTGCTGCCAGTCATGGGATCCGTCGTGCAGGATTAATGTTGGTCACAG
CTTCGAGGCTCAGA
>M00285:128:000000000-BF978:1:2102:8440:7149_1:N:0:46
GATCCTGGGGGGAGGGCAGAGGGAGGAGATCCTGGGGGGAGCGCAGAGGGAGGAGATCCCGGGGCGAGGGCAGAGGGAGG
AGATCCCAGGGGGAGGGCAGAGGGAGGAGATCCCGGGGGGAGGGCAGAGGGAGGAGCCATCTGCAGATAGTAAACAGGCA
GTGGAGAGCAGGACGCTGTTAACCTGCCGTCATTCTTCAAGTGCATAACAAAAATATGTTATCAATAAAAATAACTGGGA
ATTTAA
>M00285:128:000000000-BF978:1:2102:19845:7149_1:N:0:46
GTAGTTGTTGGTTTTCAGTGAAGAAGACACCCAGACCTCTGCGCTGACATTTGCAGCCATCAGTTCATGAAAGCAGACCC
ATGATTCCACAACTATTCAATTTTGGGAGAGCAAACAAGGGTAGGACATGCACAGTAAATGATGGGGCTTAGAGAGTGTT
GAGGAATGGGGGACCGTGGGGTACAAATCCATATATCC
>M00285:128:000000000-BF978:1:2102:16563:7149_1:N:0:46
ACACTTCTTGAATTGCTGATTCTGGTTTTGTACAACACTGCTTCTTTCACTGCATAATAGAAGTCACTACAATCTACTAC
AGTCATTAATTTAACAATGGATTGTGAGCAGGGCAAGCCAGGCACAGAATAATAAGTGTAGCACAATTATACAATTCTTA
TATTAAGTTAAAAGAGTTATCCAAACTGTTGAAGAATCATGTTTGGATATGTAAATAATTTATGGGACTGATTGGGTATC
AAGTTAAATATAGTGCATTTTATTAACACAAAATTAATTGGAGGCTGAAACCACTGTGC
>M00285:128:000000000-BF978:1:2102:12590:7149_1:N:0:46
CGTGGCAAGCTCTCCCAGGGCAGGGGCACCCACAGTCTTCAACGCCAGTCAGGAGAGGGGTAGAAGGACAGAGCTGCAGA
CTGGGACAGGAGACATCTTGCTGGATGAGCTGGAGAGGGTGCAGACCTGCGCCCTGTGAGGCGAAGGATGAAACCGCCAG
AACGTGGCCAGAGCAACTAGCAATCCACTGGATGAACAGTGGGCCGAGCAGCGTGGGGGTGGGTGGGAGGGGAACTGGAG
ACACAGGCGTTGGAGAGGGTACAGAGGTGATTTACCAGGATGATGCCTGGATTAGAGGGG
>M00285:128:000000000-BF978:1:2102:16200:7152_1:N:0:46
GAAAGTTTAAAAAAAAATCACCTATCACAACTTTATATTCCCTACAACTGCTATCTCTGACTATTGGGAGGTCTATAATA
TAGATGTTAAGATTAAGATAAGATCTATTAGTCACATGTAATACAGTGAAATGTATCTTTTGCATAGAATGTTCTGGGGG
ACAGCCCACAAG
>M00285:128:000000000-BF978:1:2102:18683:7152_1:N:0:46
ATGTTCCCTAATATTGCTAGCCTGAAGGATCATTACTACTGATTGGTCTTGGCAATGATTACCGTGAAAATCTCCTGGAT
TATCACAAAGAAACATTTGATTCACTAATATCCTTCAAGGG
>M00285:128:000000000-BF978:1:2102:10806:7153_1:N:0:46
GCCCTTTTCCTACATAACGACAAACATATGTCGCCAGTTAATACAGAAAACCTGTTGAGGCCCAAGAAAGTAATTCAAAT
ACATTGTTTTGAAATGTTTAATTGGCAGCAGTGTGTCCACATAAAGCCAAGACTACCTGTGCTAGAGGGATAAAATGGGT
TGCGCAGTGGCACAGCGGGTAGAGCCGCTGCCCAACAGCTCCAGCAACCCGGGTTCAATCCTGACCTCCGGTCCTGTCTG
TGTGGAGTTTGCATGTTCTCCCTGGGTCCATGTGGGTGTCTTCCAGGTGCTGCAGTTTCC
>M00285:128:000000000-BF978:1:2102:14073:7154_1:N:0:46
CAATGACTCAGCTAGCAGAGCCACTGCGTCACAGCACCAGACAACCAGGTTCAATCCTGACCTCAGAGCCTGTCTGAATG
GAGTGTTCACATTCTCCATGTGTGTTTACTCCAGGTACTCCAACATCCTACTGCATCCCAAAGCCATGCTGGTTGACATT
TTAATTGACCACCGTAAATTTCCCCTGGTGTGTAGGTGGGTGGTAGAATCTGGAGGGAGCTGATGAGAATGTGGGAAGAA
TGAAAAGAAGGCATTAATGTAGGATAAGTGCAAATGGGTCATTGTTGGTCAGCATGGATT
>M00285:128:000000000-BF978:1:2102:22826:7154_1:N:0:46
GATCTACACTCTTTCCCTACACGACGCTCTTCCGATCTGAACTACACTCTTTCCCTACACGACGCTATTCCGAACAGATC
TACACTCTTTCCCTCCACGACTCGTCTCAGCTCACATTAAAAAAAGTTTCTACAAAAGATAAATCCAAAGATAGGACATA
CATGCCTCATTGCTGAGATCAATGCACCATGCTAGGGTCAACAGCATTACGTTACAGTAAAGCAAAAAGAGCAGAAAAGA
CAAAGTTTGAAAGACAGCCACAGCACATCATCACGAAGTGCACCGGAGGACTCACAGAA
>M00285:128:000000000-BF978:1:2102:8390:7154_1:N:0:46
GATGTCTTTGCATTTAGGTTCTAATTAAAACAATGTCTGAATAATCTGAAGTGGATACCGTGCACAACTGGAGATGGGTG
CAAACAGTAGCAGCATTGCTGAGCTTGCAAGTAATGATTACCTTAAACGTCTTGCTGGAACAGAATCCATCTCTGAGAAT
GATCCATTCTGGAATCAACTTCTGTCGTTTTCCTTCACTACACCAACTAATGGGTAAGGAAATGAGAACGTGAATATTAT
TCGATGTAAATTAACTGGAAGCTGTGCAGTGTTTATTAAATTAGAATTCACCCACATGAT
>M00285:128:000000000-BF978:1:2102:9472:7156_1:N:0:46
CCGGCTAAATCAATGAAATGCGTTTAGTTTGGAGATCGATAAGGGAAAGAGTGCTCTTAACAGGGCCTGTGTTACCGCGG
CAACGAGGCCAGGCTGACTCGTTACCCCACTTAGAGAGAGCTACATGACTTGTGCCATTGCTGCATTGAACTGTTCAAAT
TAATGTCACTTCACACAAAAAAAAAATTTAAGAAGGTTATTTAAAGCAACAAACAGATTTGACATGCTGAGCTGGGTGTT
TGTGGTCATGGTGTTTGAATG
>M00285:128:000000000-BF978:1:2102:27122:7156_1:N:0:46
GGTGTTCTATGGTTTAAATCACTGAAAGAATATTATTGTACCACAAACTTTTAATAACAAGTAATACATTGTATCAATAT
AATCAGTTAAACTTTCCCAATATTTGCACATTCATTGTCTTTGATCCAGTGTGCTTATGTATCCAAAATATGCTGATTGG
AAGCTTAACTGCAGTGGAGGAGAAAGAAGTCATTTTTCAATCAAAAGTAGGGCAGATCACAATCAATAACAAATATTGTT
GTAACAGAAATATCTTGTCTTATTAAATCATGACCCAAAATATCATCCTTAGTATTTCC
>M00285:128:000000000-BF978:1:2102:24606:7158_1:N:0:46
AAATTTAGTAGGCTTGGCTTCAGTTTTTGGAGCTTAAAAGAGTGAAAGAAACCTCACTGAAGTATACAAAATTCTTGGAG
GGCACAGGATGTTTCTTCTGTGTAAAACTGGGGGTCCCAGTCTCAAACCAAAGCGTAGGCTATTTAGGACTGAGTTGAGG
AGA
>M00285:128:000000000-BF978:1:2102:8777:7160_1:N:0:46
GCAATCATCCTCTTCCTGACCGATGATTCCACATGTTCTGATGCACCAACACCCGCGTCAAAGGCTGTGAGGAGCTATTG
AAACAATTCCTTATTATAGTCCAGAGATCTGCGGCAGCTGCGGCTTTCTGCTCATTAACGCTAGGCAAAGTCATTGGCAA
ACAGGTTACATCATCATCTGGAGAACAGTGCAAAGGAAATACACGAATTAAAGTGATACAACAGAAATAAGAGTGTTACC
TTGGGGACGTTGGCGAAGGGGACGTTGAGAAAATGGTACAGTGTCTCTGCCCAGGCAG
>M00285:128:000000000-BF978:1:2102:26954:7162_1:N:0:46
AATTTGCACCCCACCCCCTCACCAAACTCCAGGCCCTCCTTTTTCCTCCAATGTGCTAAAATGTACTGGGTTGCAGGTTA
ATTGCCTACTGTAAATTGCTGTAAAGGTGGGTTAGGAGAATTTGGGGGGGGGGGGGGGGGGGGGTTGTTTGGGGGAAAAA
TGTAGAGGGGGTGGGCAACATTGGGAAAAGGGGGACGAGGGGGTTTTTTTAACACTTTTATGTTCTCTTGTTATAAAAAT
TTCTGGGGGGGGAAATAAAATGTGGGAAGCACACGATACGAACCCGCTCCTCCCCCGCA
>M00285:128:000000000-BF978:1:2102:7535:7164_1:N:0:46
GTAGCTGTTCTTGAATGTGGTGGAGTGGGACTTTAGTCTTCGGTACCTCCTGCCTGATGGTAGCTGTGAAAAGATGGCAT
GGCCCAGATGGCAGGGATCATTGATGATGGATGCTGCTTTCCTGTTGACATAACCACTGTTGGAGAGGGATATGCCTGT
>M00285:128:000000000-BF978:1:2102:16723:7164_1:N:0:46
CTCCATGAGTGTTGTGTAGAAAATGGCCAATCAATTGTTTTTGCACATAAAACGCAGATTTTTTGCCAAATAGGAAATCT
GTTGCTATATCAGCGA
>M00285:128:000000000-BF978:1:2102:16123:7165_1:N:0:46
AGTAAATCTTAGGTTTTGGTTTACGAACCAGTTTCTATCCTATTTCAATTATTATTGTATGACTGTCATTTTATTTCATG
TAAACTGTGCAGAGCAATCCTAATTCTAATAATTTACAGTAGGAACAAGATGCACTCATGCAGTAGGTGGGTTTAACT
>M00285:128:000000000-BF978:1:2102:10728:7167_1:N:0:46
TGTTTAGAGAGAAGGAAACAAGCAAAAGGATCTGTTAAATCGGTGAAATGCAGATCAGGGCCTTTTCGGGCACCTGAAGC
AAAAAAGAGAATGCGGTAAGTGTCTGTCAGACAGTTCCCGTGGAGACAAAGAA
>M00285:128:000000000-BF978:1:2102:18746:7168_1:N:0:46
ATCAAGCTGTGCCATCCTACAAACATCTCCCAAACTAACTCGTACCACCCTCATATCCCACTATTCCACATTCTTCCATG
TGCTTATCCAACAATCTCTTAAACCCATCCAACGTATCTGCCTCCACTACCACCCCAGGCAGTGCATTCCATGCACCAAC
>M00285:128:000000000-BF978:1:2102:23710:7168_1:N:0:46
GATATAGGTGTATAAATCACAAGGGGCACAGATAGTGTGGATGCACACAGTCTTTTTTTGCCAGGGTTTGGGAATCAAGA
ACTGGAGAGCACAGGTTTAAGGTGAGAAGGCAGAGATTTAATAGGAACCTGAGGGGCAACTTTTTCACCCAGAGGGTGGT
GGTCACTGTACAGAATGAGCTGCCAGAGGAAGTGGTTGAGGCACATTTAAAAGATAGTTGGACAGGTACACGGATAGA
>M00285:128:000000000-BF978:1:2102:20353:7169_1:N:0:46
TCCGTTTCTTTGAATACAGTCTTTCAAGAATAATTTTAATGGCTTGTCAAATATTGTTGTTTGGCTGTCTCCACCACCCA
TAGATATTGTTCTCACTTAACAGTAGATTGCTGCGACATCCATCTACACGAACACTGGAAAATGACTCTCAGTTGGGCGG
CCTTCAGCAGAATGCTCAAACAGTAAATGGAGCCCTATGTCTTTCATCTGTTTAATACCGAGCTGTATGGAAGGAAAGAT
TGATCAGATTGGGAAAATAAAGAGAAAGATCTGTTGAGATGTTTTGGACTTTTATGGTTT
>M00285:128:000000000-BF978:1:2102:12788:7172_1:N:0:46
GATCTACACTCTTTCCCTACACGACGCTCTTCCGATCTCGAATTCACTCTTTCCCTCCACGACGCTCTTCCCATCACATC
TTCACTCTTCCCCTCCACGCCCCGCTTCCAAACACTACCTCCCTCCCTCCCAACCCTCCTCCCATCCCATAACCAGAACA
CCACCACCCACCCAGGCACACCGCAACTCCAAAAACCACTGAAATCCCTGCCCAGGTGTAACACAGCAAAGTAATCGCTC
TGATCCCCTCAAGCGATACTCCGAACCAAAAAGACAACAAGTCAGTACCGCGAGCTCTAT
>M00285:128:000000000-BF978:1:2102:23970:7173_1:N:0:46
TAATACTGTTGTTCTGTAAGTACCAGCACTTTGCTGACATCAGTTTACTGCATTTGAATTAAAAGCATGTGACAAACATG
TTGAACAGCAGCTATATTGATGTCCTGCATGTGATGACCTGGCAACTTTCCCAGCTCTTGTCTAATACTCAACTCTCAAC
AACATTACTTAGGAGAGAGGTCACTAGGAATGCCAGTTCTTAAGATAACACTTCAGTTAACTGCTGCCAACGCCTTTCAT
GTAAATAATGGTTAACAAGACTTGTTCCTGGAATGGCAGATTTGTCATATTAGCAGACTT
>M00285:128:000000000-BF978:1:2102:25342:7174_1:N:0:46
GATCTACACTCTTTCCCTACACGACGCTCTTCCGTTCTCGTCTACTCGTATTCCCTGCACTGCGCTCCTCAAACCTTGCC
AACAATATGTTGCCTTTGGCGGGGAGGCGCAGAAAAACGGGCAGCTTGGCCAAGGGGGCGTTGGCGGCCATGGTCAGAAG
GAATCGACTTTAGAAGCGCATATAAATGGCGTTGAATTTATCACAGTCTCGACACTTCGTTCAGACATGATTGATATGAT
CGGACGGGAACACGTCTGGACTGCAGACACATTTAGAAAACACGGACGCAGTCTGTTGCT
>M00285:128:000000000-BF978:1:2102:4796:7176_1:N:0:46
ATTATTTTTGAATGTTTACCAGAGACTCCAAAAATAACAATTACTTCTGTATTGCCAAACAGTGGTTTTGTTTACTTTAA
GATGTTGATTCAAAGTTGAAGCTATATTTATTTCAGGAAACCTAATTTAAGAAAATTACGTATGTATTTATTAGCATAAG
AAATGGCCAAGTTCATCTGAAACAAATTGGGAAAATAATCAACCTATAATTAAACAAAGCTCTGTAAAATAATTTACACT
GCTGACAGAAAGGAGATACTGGTAATTTTCGAAGGTATTTCAAAGATATCTACTTGCCAC
>M00285:128:000000000-BF978:1:2102:10935:7178_1:N:0:46
GGAGTAGGTTGGCATAACATTGTCGACCAAATGGCCCATACGGTGCTGTACTGTTCTATTTTCTTTAGACAACAGTCTTC
ACTCTTTAGCTGCAAGTTGTCTATTTAGGATATCCTTCACCATAAAAATTATGGTCTTGGAGTGCAACAGACTCAGAATG
TGGACTTTGATGAATGAGAGGGTTTTGGTGACAATAGGTAGTTATTTCTACCTTTATTG
>M00285:128:000000000-BF978:1:2102:18099:7178_1:N:0:46
GCCAAATGACTGAACCTTCTGGAGCAGCCTCCCATGTGGGAGTTTAACAAAGGCCTTGCTAAAGTCCACATAGACCACAT
CCACCGCCTTCCGTTGATCAACCTTCCTGATAACCTAGAAAAACTCTTAAGATTGATTAGATGTGACCTGCCACAATTGT
ACAATAATCATCTAGTTATTTTAAAGCTGACACCCAATTTATGATTCATCGTGCTACAATTGTCCTTGAAGCAGTGGAAA
CAGAGGAAAGAATGATTTGACAAAAACACTTAAAGGAGTTTTAGCATTACC
>M00285:128:000000000-BF978:1:2102:15035:7181_1:N:0:46
ATGTTCACTGACGATTGCATAGTGTTCAGCACTATTCATGACGCCTCAGATCATGAAGCAATCTACATACAAATGCAGCA
AGACCTGGACAATATCCAGGCCTAGGCTTATAGGTGGGTGGCAAGTAACATTCACTGTGCACAAGTGCCAGGCAATGATG
ATATCCATGAAGAAAAAATCCAGTTATCACCCCCTGACATTCAATAGAATTACTCTTGCTCAATCCCCCACTATTAATAT
CCTGGGGATACCATTGACCAGAAACTCAACTGGACTAGTCATAACGTGGCCTACAAGGGC
>M00285:128:000000000-BF978:1:2102:13988:7182_1:N:0:46
GGAACAGGGGAGTGGAGTTGTGGACAACATCAAGTTTATGGAAAAACAACAAGATGCTGGATGAACTCAGCAGGACAGGG
AGCACCATTGGAGAAAAGCGGACAGTTAACATTTCTTTAACAAGGTTTTGACAGTCAGAAGCAGACGGTCAACGCTCTTC
AAGAATGATCCTGAGCCGAAATGTTGACCGCCTGCTTTTCTCCACGGATGCTGCCTGGCCTGTTGGGTTCCTCCAGCATC
TTGTTG
>M00285:128:000000000-BF978:1:2102:11335:7182_1:N:0:46
TCCCTCTAAGACAAGGAGACTGAAATTACACAACAGCCCAGCTATATTCTCACTAATGTCTTGTAATGAACTAGCTACAA
ATGTACATCTTCCCAGCAGAAGTCTGGCACGGTGTTCCAGCAAAGTGTTCTGATGATATGGTGTTGGGAATTCCATCGTT
TTTTTAAATTTAAAAATATTGGTTCAAAATTAAAATAATA
>M00285:128:000000000-BF978:1:2102:9517:7182_1:N:0:46
AAGCAACGAGCATGGCTCTGGTTTGCCTGTGGGTACAGCAGCCCTCCTTCTGCATTTGACTTTGGCCCTGGCTTGCCTGT
GGTTATACCAATCCTCATGTTCTGCATTTGGCCACATAACCTGCTAACTTCTACGCTCAGTTCCCTGCCTGATGGAGGCC
AGCATGCGGAAAACCTTCTTCACCACCCAGTCTACCTGTGGCCCCGGTGAATGAAAGGGAGCACTGGAAACAGGCCCCTG
ATGTGGCAAAGGGAGCACG
>M00285:128:000000000-BF978:1:2102:14172:7183_1:N:0:46
CGTGATGGGCCGAAGGGCCTGTATTGTGCTTTATTGTTCTAGGGTTCTTGTGCAAAAAGGCTAGCATGCAGGTGCAACAA
GTGGTTAGGAAGGTAAATGGTGTATTGATCTTTATTACA
>M00285:128:000000000-BF978:1:2102:6764:7184_1:N:0:46
ACGCAAAGTCGTTGAACTGAAATATTAAATCTTACAGTCTTTTCCCACAAATGCAAGCCACCTGCTGAGCAATGCCAGCA
CTTTCTGTTTTTCATTCATATACAATGGCTCTCACAGGTTCTGGGTGATAGTTCGGAATTAACTCTTCCCGACTGTCTGT
TCAACAGTGCCACCTGCTGCCTAACTTGAGGGAAGCAGCTGTGGAAAGCACAAAGTGTGGAAATTAATAGTACAAGAAAG
AATGTGTAAATGATGGTATGTATATACACCCCCCGCATTTCACAAGTCAATGCAGTGAAT
>M00285:128:000000000-BF978:1:2102:7932:7184_1:N:0:46
GATCTACACTCTTTCCCTACACGACGCCCTTCCCACCGCGCGTCCACCTTTTCCCTCCCCAGCCCCATCCCAACCAGATC
AACACCCCTTCCCTCACGGGCCCAGTCCCACCCCATCTAGACGCATCGCCTCGCGCACACGCATCCGGACAGCAACCGCG
CAATCCCTTTGATGGAGCGCGAGCGATACTGTGAGGGCGCGAACGCACCATCAGAAGGATAGCAGACGACACATGGTATT
AGCGCAGTCACTTACACGACAGACGAAGCTCGAGCAGAAACAGACGTGAAGCTCTGAGTC
>M00285:128:000000000-BF978:1:2102:17023:7187_1:N:0:46
ATAAGATCATGGCTGATCATTTTTCTCAGTGTCACTTTCCTCTATGAACTCCATATCCCTTGATGTTCCTAATAACCAGA
GATATCAGCATTGATTTAAACCCATGTGCATAAAGACGCATTTCAGATATGTGAAGCATAATGTTTTGACGTTACTATTG
ATGTTATTAAAATTGTCTAATTATCTACAGAACATGTAATATTTAGATCATGATGATTTATATTATAATTACTGTTGAGT
TTGTATTGGTTTATTATTGTCACTTGTACTGAGGTACAGTGGAAAAACTTGCATACTGTT
>M00285:128:000000000-BF978:1:2102:27533:7188_1:N:0:46
CTAAATGGAAAGTTTGCACAAGAGTTAGAACAGGCATAATGGTCCGATTAGTTCCTTGTGTGCTTCATCATTCCATGATC
CTATTATTGAAATACAGTTATTCTCAGCACTATTGACATTCCATGACCTGGCAAGAAATGGCAGATGAATCAATACACCT
GGAAGAGACATGGGGGAAGGGGAGGTGGATTAGAAA
>M00285:128:000000000-BF978:1:2102:13445:7189_1:N:0:46
GGGTTTTGTAGGTGAAAGAAGGCTGGTGGGTATAAAGACCATCAATGAAAAAAGGGCTTTGAGTTGGATACATTCTCAAT
TTCAACACAGTGAAAGTAAAGGTGGGAGAAAGAACTTGTGTTATGTTACCTTTGAAAATCAGAATATCTACAGAAGGAAA
TAAATACAGAAAATGCCAGAAACACTCAGCACCT
>M00285:128:000000000-BF978:1:2102:4044:7190_1:N:0:46
GATCTACACTCTTTCCCTACACGACGCCCTTCCGACCGGGAGTACACGCATTCCGTCCTCTGCTCGCTTCCAAACTCGAA
CGGACGAGCGTCGTGTAGGGCAAGAGAGACAAGCGCATGACAAGCATAGGGGGCAGACAGGAAGCAAGAAAACCGTGGAA
CGAGCAGAAAAAGGTTACACGGGGTGCATAAGGGCACATCAACAGTATGGGAGCACAACGCACAAGATGGTGCAACTGAT
ACCACATAGATGCTAGACAGCAGTCCAGGGAAGCAGGAGAGGAGGATGAGACAGGGAGGG
>M00285:128:000000000-BF978:1:2102:13874:7190_1:N:0:46
GAATAACTTAAATGCTACAGGAACCTCGAATTTTTGGACTTTGCAAATTCATTGCCACATAAGGTGAACTCATAATTTTA
ACTCCACTGCTGTAGGCAGCACAACGATAGGTAGTTACAGAATGGAGGTCAGACACATTCCCTTCATGGTAAGATAGAGA
AAAAAAGAAACATTTGTTCCATTAAATAATTTCATTATTATAAGAGTTATTTCTTTAGATTTTGTTGGTTGACATAACCC
ATGATCAAAAGCATTTAACGTTAGAAAAGGTTAGACTGACTCTGGGCTCAGTTGGTACA
>M00285:128:000000000-BF978:1:2102:24822:7190_1:N:0:46
TTAATCAGACACGGGGGCTCAGGCGACAGCCGTGCCATGTCAATCACTGTCGTCCCAGTGAACTGCAGCAGGCGGCGCTA
TTTCACACTCTTCCTAAGTTTGCAGCCTCGACCTCTCGTTGATCAGCGGTTGAGGAAGAAAAAAATGAGTGTCGAAATTT
TCGACTTGATTCAACGTGCATGCACGGACAACTTAAGATCCATA
>M00285:128:000000000-BF978:1:2102:20495:7191_1:N:0:46
TGGCTGCCTAATATATACCCCACTACAACATAACGGAAAACAAGACAAGGATTCTGATCCCACCAATGACCATTTTATGC
TTAATGACCTCCTGTTGATTTGGTTAATAGAAAACTTGGACTTTGAAAGTGTATTTGAACTAAAGAAATAGAAATTGAAT
TTGGAGTGCCTAAATCAGTAGTGACGATCATGAAACAACCAGAGTTTCATTAAAAGCCCATTGGAATAAGTAGTATATTT
CTGGAAGCAAACTCTTCCACCTCTAGCCTTTCTTTGTTTCCAGATTAACAGGAAAACGAC
>M00285:128:000000000-BF978:1:2102:7005:7191_1:N:0:46
GAGTACTACAGCACAGAAACATGCCCTTTGGCCCATCTAGTACATGCCACCTGATCTTCTGCCTAGTCTCATCTACCTGC
ACCCGGACCACATCCCTCCAAACCTCTCCCATCCATGTACCTATCCAAACTTCTCTTAAATGTTACAGTTGAACCCCCAT
CTACCACTTCCACTGGCAGCTCATTCCACACTCGCACCATGTTCTGAGTGAAGAAGTTTCACCTCAGATTCCCCTTAAAT
ATTTCACCTTTCACCTTAAACTTATGTCCTCTAGTTCTAGTCTCACCCAATCTTA
>M00285:128:000000000-BF978:1:2102:8500:7192_1:N:0:46
GTGGTCAACTTCCTCCAGAAGATAGTTAGGGCTGCGGAGTGTATCATAGGTGTCTCGCTTCCATCCCTCGCAGACATATA
CAAAGACCGCTGTGTGAGGAAGACCAAAAGCATAATGGCCGACCCTTCTCACCCCTCCCGCCACCTCTTCACAATTTTGC
CATCAGGGAGGAGGCTTAAATGTATCAGGGCAAGAACGACCAGGCTGAACAATAGTTTCTTTCCGCAAGCCATC
>M00285:128:000000000-BF978:1:2102:17061:7192_1:N:0:46
AACCAAGAATAGACACTTCCAATGGAGTTCATATGTATTTGTTCAACCATTATTTAATTAACTGAAATCCAAAAAGGGTT
AATTTTAGAACTTAAATATGAAACAAAAATTAATTTTAAAATACCGGTGATTTCCATTGTTTACCATGATATGATATCTA
TATATCATTTCTTTGTGATTGTTGTATGTTACATGACATTTGGGTTCAGCTTAGAGAATGACTGATAATAA
>M00285:128:000000000-BF978:1:2102:12899:7192_1:N:0:46
ACAGGTGATTTAAAAGCACAGAAACAGCAGATCAATGAGATAGTTCATCTTTCACCTAATCTCTCTTCCACCAATCGGCA
TCACAATCTATTAACAATTCAACCATGAAGCTCTACCACCAACAAAGACACGAGTAGTAAGACACCAGACCTGCATGTTC
CGTTCCAACTCACACACCTACCTGTCTTGGAAACATGTTGGTCCTTCTCTCTTCCACACCACTTCCCTTC
>M00285:128:000000000-BF978:1:2102:16498:7194_1:N:0:46
AACATTCCACTGGCACATATCACCCGGGGCTATCATTGTGATTTTGGTCATTTAATGCCAATTAATGTGAGCTTAATAGA
AAATGTCCATGCTGCGTATTCACAGCCTGTGGGAATTAGACCAAGACTTTCCAAACTCATTTCAGGCGAAATCTTTTCAA
CTATCACAAAGACTTTCTGGACATAATTGTAACCTGAATACCACTGGGAA
>M00285:128:000000000-BF978:1:2102:20409:7194_1:N:0:46
GTCCAGTCTTGGCTCTGAAAGTTCTTAGAAGTAGCCCACAGCGTGAAGACACCTGTGCGTGTATTTGTTTAACGTGTACT
TTATGTTGCACTACAAAAAGCACACGATACTTCACAAATCAACCAACTGATTCCAGTGGCATGGAAACCACGATGGTTGG
AGCTAATGGATTGTTGCAGCCTTCATCCTGTTACGAAACCAGCAACAAAAGAAGCACACCAATTC
>M00285:128:000000000-BF978:1:2102:20294:7194_1:N:0:46
AATTATCCAGTGTTGAGCCTTCAACCCCTATCACGTGCCTGCCTGTCTGTCGAGAACAGGAGCTGCGATGTTGTGGTCCC
CAGACAGGTGCTTCTGTGGCAGGAGATGCAACTCCAGAAGGGGAGTTGCCTCTCTGGAGCCAGGGTCAAGGACGTCACTG
AATGGCTGCACAGCCTTCTGAAAGAGGAGGAAGAACAGCGATGACGAATGGCACAGAGAGAACACATGATCTAATTGTCA
TCACAAGTCCACACTGGGTTACTGACACCCCACTTACGGACACCTGTGAGCTGACTTATG
>M00285:128:000000000-BF978:1:2102:21635:7198_1:N:0:46
GCGCCTGAGGGAAGAACTGCGCCGCCTTTGCACGTGGCCTCCCCCGCCGCCGGGGTGAGGTTGGTGCTCGGTTCAGCCCA
TCTACTGCCCTTGCCGTGCTCAAGGGGCTTTTTTAGCGGTGGTGTCGCTGAGCCGCAGGCGCCCTGGGCCCACCTACGCG
CCACAGACACCTCTCACGCTGCTCGTTCGAGACTGCTGCCGTGAGAAACCAGTAGTACTGCCAAACCCAGCCTTTGGCGT
GCAACTCGCGGGTGTCGCCCGAGGACAGC
>M00285:128:000000000-BF978:1:2102:11339:7198_1:N:0:46
ATGTTCTCTATGTAATAGATCCAGTCTTATGGACTGCCTTCTCTGCACAGAAATCACAACACAGATACAGGCAATGGGCA
TGCTTGGCGTGTGCTGGTAAGTCTGCTTCACACTAGCCTCTCTGCCTAGTGAATGTCCCCTAATTACATGGAAATACTGG
CCAGATGCCTCAGCCACTGGTGAGACACAGTGGGATGAGCTGAGCTGAGTTGGTAGGTACCCGA
>M00285:128:000000000-BF978:1:2102:5140:7199_1:N:0:46
GTGTTTAATGCTCTTGTTTTGTTCATGTAGACACTGCCACTCTATACAAAGTGCATCTTGCATTTTTGAACGCTACATTA
AGGTTCTGAAGTAACAAAACAGTTTTACACGCAACATAGCTTCATCCCAAAATATCTCAAATCCAACCTGCGCAGTAGTT
CCTTAATGAATCAGTGTCACTTTATTTTACTTCCCACATCAACTATTCAGTGGTCTTGGAAAGAGATTTTGTTTCATTTG
TACAATGTTACATAAAATCCGTGCACAGAAACAAGCCACTCAGCCCCTGCTTGGGAAGGG
>M00285:128:000000000-BF978:1:2102:12353:7200_1:N:0:46
TGAGAAGAGCTGGATTCGTGGGGGATCGGAGGGGAATAAAAATGGATTCGTGTAAATTTGTTGAAAATGGGTGGACGATA
GACGGTACTGATTCATAAGGTGCATACAGCACGGAAATAGACCCATTGGCAAAACTAGTTCATGCCCACCAAAACGCCCC
ATCCAAGCTAGTCGCATTTGATTG
>M00285:128:000000000-BF978:1:2102:16913:7204_1:N:0:46
AACTTGCAAATCAATGGTTTTAGCTTAAAAAACGCTGTTTTTGCCTAGTAAGAAATCTGGTGATATATCAAGATTACCTT
TTCAGGGGTAAGAACTACAGTTAAGTAACTGTTACCAAAGGACTCAGCAGCATGAAATACATACACTACAACTCTTTTCC
TGTTGATACTCCATGAGTTTTGTGATGAAACTTGCAAATCAATGGTTTTAGCTTAAAAAACGCTGTTTTAGCCTAGTAAC
AAATCTGGTGATATATCAAGATTACCTTTTCAGGGGAAAGAGGTACACTTCAATAAATGT
>M00285:128:000000000-BF978:1:2102:14462:7204_1:N:0:46
AGCATTTCAGATGAACTTTCAGATAATTTTTGCTTTCATAATATGCTTTCTCTAAAGGAAATGACACAGGATTATGGCCA
AATGATGACAGAAAATTTCACAAGAGCCTTTAGAGCCCACAGTTAATTACTACATGCTCAAGGTGTCTGCAAG
>M00285:128:000000000-BF978:1:2102:17582:7205_1:N:0:46
CTAACAGCAGGTGATTTTTCTTGCCCATGGCATCTACGTGAAGCTTTTCAGAGGAAGAAAATTACTAATCATCACTGCAT
TGTCCAAAGCATGTTTCATTCTTTTCAAGCAGTTTGA
>M00285:128:000000000-BF978:1:2102:20548:7205_1:N:0:46
ACATACACTACAATTGTTTTCCAACAGTTACTCCTTGCGTTTATTGTAGAAAGTGGCAAATCAATGTTTTTAGCTTAGAA
AACGCTGCTCTTGCCAAAAAGGAAATTTAGACAATAAACAGTAGTCAATAGGAGCAGAAGTAGACCTTTCGGCCCTTCGG
GTC
>M00285:128:000000000-BF978:1:2102:18633:7206_1:N:0:46
TTATCCTGAGTGTGTGTAATTTTTACCCTGGAACCAGTTTTGTTTGTAAGCATCAATCCTTTTTAATCCTCACCTCCCCA
TCATGTGTCACGACCTCTTCACTGCCACATTTTATTTTATCCAGAAAAGACAATGGGAAGACAATTTCTTCCAAGTACAG
GGTTCATAGCCATCTGAACAGATAGATATCTAATTGGTCGAGGTATCAAGGGATATGGAGATAAGGCGGGAATTAGGAGT
TAGAATAGTTTTTTTTCTCATTCTTTTTCATCGTCTTTTCCCCCTTTTTTCACCCACCCC
>M00285:128:000000000-BF978:1:2102:11690:7207_1:N:0:46
GTGGAGGGAGGGGGTGTTTAGGGCGGTGGGTGGGTGGGGGGACGATCGAGCGGCAGCTTTGTCCTGGACGGTGTCGAGCT
CCTCGAGAGTTGGAGCCGCACTCACCCAGGCCGGTGGGGGGTGTCCCGTCACACTCCTGACCTGTAGACGGTGGAGAGGT
AATGTGGCTGATGTGGAGTGC
>M00285:128:000000000-BF978:1:2102:22674:7207_1:N:0:46
CCTCTCCTTTCATATTTTTATGGTGCAGCACAAAGGAACCCATACCACTGATCAAGCCCTTCTTTTCCTATCAGATTCTG
TCATCTTCAGCCCTTTGTTCCATCCTCCTAACACTTCCCAGCCTCTGTTGTATTTTCCCCTTCCCTCCTCCATCTGCCAA
TCACTCCTCCTCCCCTGGATCCACCTATTGCTTGCCAGCTCTTGCTCCCCTCTTCCCTTCACCTCTTTATATTGGCTGTC
TCCATGCTAATCTTTCAATCCAAATGAAGGGTTTCGACCTGAAACGTTGACTGTCCATTT
>M00285:128:000000000-BF978:1:2102:23932:7207_1:N:0:46
TTAGTGTAACTCTTTACAGTGCCAGTGACCCGGGTTCAATTCCCGCCACTGTTTGTAAGGAGTTTGTATGTTCTCCCCGT
GGCTGCGTGGGTTTCCTCTGGGTGCTCTGGTTTCCTACCACATTCCAAGGATGTACAGGTTAGGAAATTGTGGGCATGCT
ATGTTGGCGCCAGAAGCATGGCGACACCTGCAGGCTACCCCCCAGAACACTCTACG
>M00285:128:000000000-BF978:1:2102:27337:7210_1:N:0:46
TGGTAAGCTTGCCTTCATAGGCTGAGGCATTGAGTCTAAGAGTTGGGACACCATGTTGCAGCTGTAAAAAACATTGGTTA
GAGCACTTGGATACTGTGTGTAGTTCTTCAGATCCACACTATAGAAAGGATGTGGTAGCAATAGAAGGAGTGCAGAAGAG
ATTCATCAGGATGTTGCCTGAAACGGAAGGCTGTAATTATAATGAGAAATTGGACAAGCTACTTTTATTCTCACTGGAGT
GTAGGAGGCTGAGAGATCACCTTATAGAATTATGAGGGGCATAGATAGGATGGATAGTC
>M00285:128:000000000-BF978:1:2102:15426:7211_1:N:0:46
GTCCACTAATCACCTTGGGCTCCTGTCTCACCACTCCCCCTTCTCCTCTTTATACTGGCCATCTCCCCTCTCCACTCTCA
GTCCCTCAGTCCCGATGCAGGGTTTCGACCCGAAACGTCAACAATTCCTTCCCCCCCCACCCCCCCACAGAATCCGCTCA
ACCCCCCGAGTTCTTTTTGCAGACCCTTTTTACGGCTAAGATAGATGGGGAGAAGCAACGGCAGGACCCCACTCCCCACC
CGCAAACCCATATACCCACTTCTGACGGGCAAAAACACAACAACAGTAACTATCGCGCCC
>M00285:128:000000000-BF978:1:2102:19843:7213_1:N:0:46
TCTCTGTAGCTGGGACACTTTATCTTGCATTCTGTTATTGCTTTACCCTGTAGCGCCTCAGTGCTCCCTGTACTGCCTCA
GTGCACCTTGTACCACCACAGTGTGCCCCGTACCGCCTCAGTGCCCCCTGTACCGCCTCTGTGCACCACGTAACGACTTG
ATCTGTACGGACGGCACG
>M00285:128:000000000-BF978:1:2102:15851:7215_1:N:0:46
TGGCTTAAGGAATTTTGTAGAAGCACGATCGGACAAAACGTAGCACTGAGCCACAGGAGAGCATACAAGAACAGGGATTA
AAGATGAATCTTCCTACTCTTCTTTCCTCTTTTAAAAAGATGTTTTGAGGATGTTTTTAAAAGAGGAAAGAAGAGTAGAA
GAGTAGGAAGGTTCAGGCAAAAATTCCAGCATTTAGGGATGCCAAAATGGGAATGAGGGAGAGGCCTGAATTAGAGGAGC
GCAGAGATCTCAGAGATCATGGGGCTATAAGAGAATATGGAGATTGACTCAAGGGTATGC
>M00285:128:000000000-BF978:1:2102:3965:7217_1:N:0:46
GTCTTCCTAACTGCCAGTTTCAGATGCACGTTAGTTTTCAGCGAGTTGCATACAAGAACACCCAAGTACCTTTTAACATC
AACACTTCTCCTCAACTTCATAAATAATCATCAATACTGCTTTCTTCTACCAAAGTGGATAACCTCACATTTTTCCACAT
TTTACAACATCTGCCACTTGTTGGAGACACAAGAGACTGCAGATGCTGGAACTCAGAGCAACACACAAAGCACAGGAGGA
ACTCGATGTGTCAGGCAGCATCTGTGGAGGGAAATGGACAGTTGACATTTTGGGTTG
>M00285:128:000000000-BF978:1:2102:26441:7217_1:N:0:46
GAAAATCAGAGACCAACAATGCCTGATCTTCTGTAACTTCAAATTAGCAACTGAAATATTAGGCCCAAAGAACTCACATG
GGACCCCCGATTGGAGAATTAAGTCTAACGTGTCTGATTCTAAACCTATTAAGAAATTAAATCATTTTTGACAATTAGCA
ATTCTGCAAGTTCCCTAGACAAACAGTTTCAACAAATTTAATCTATTGCT
>M00285:128:000000000-BF978:1:2102:22109:7218_1:N:0:46
GTTTCTAGCACCATGAAAGATGTGAATAGCTGACAGCAAACCGGCGATTGTACAGCAAAAAAAGATAATTTACTCTGTAA
ACAGGGTCTATTTAACAGTAGAGGAAACAAACATGTGACTGAAGCTATAACTTCAACCCGATAAAGTAAGC
>M00285:128:000000000-BF978:1:2102:16299:7221_1:N:0:46
TGGGTATAAATGGGAGCTGGGTTTCTCTGCTAATGTGTGTTTTATGTGACACTCTTGTATTGATATGCTATGTCCACCAA
ATGTTACAATATCTGCGGGGATGGATGCCACAAAGAAAGAAGTTTTGCCTTTCAATTACCGAAACAATCATGAAATTGAG
ACACAGATTGAGGCATCTGTAAAGTGAAGATATCATTGTACAGGTACTTTGGTCTGTGCTTAGCGCTGCTGGCAATGAGA
TTTTTAATACATTCTAAGTGCTTGGGTGAGATTTATAAAATATATGAATAATGTCTCAGT
>M00285:128:000000000-BF978:1:2102:21069:7221_1:N:0:46
AAAGGTAAGGAGCAATAAAAGTGGATAGAAAAAAAGACATAGGCTAGAGAAGGGACGAAAAGAAAAGCATCGTTTTGGTG
GTGGGGGGGGAGGTAGGGGTTATTTAAAGTGGGAGAATTCAA
>M00285:128:000000000-BF978:1:2102:18972:7222_1:N:0:46
CTGTACTCAGTGCCCTGACCGGTGGAGGCCAGCGTGCCCAACGCCTTCCTCACCGCCCCATCTACCTGTGACCCCACTCT
CAGGGGACCGTGTACCTGTGCCCCTGGGTCCCTCTGTTCTACCACACTCCCCTCCCCAGGTCTCCTGGAGGGTGGAGCTG
GGGAGAGGGAGCTTGGTTGGCTGGTAGTGTGTAGCAGTGCGATCTTATCATGTAAGGGATAGCATCAGGAGGCCATTCAC
CTCCCACACCCCCTCAGGAGCCCTGCCCCATCCCCAGAAAGGTCATCCCACCGCTCTATT
>M00285:128:000000000-BF978:1:2102:10187:7225_1:N:0:46
ACCCAAATGGTGGGGATCTTTGATGATGGATGTTGCCTTCTGGAGTTACTATTACTCTTAATTACTGATTAACATTACTG
CTTGATAGAGGAGGCTAGAGGAGCAATGTGCATAATGATAAACAGTAATGGCAGCTTTTAAATCTCCAGTTATTGCAGGC
TTTCAGTTTTGTCTTCTGGTGAAAGACTGTGGTTTCCAAACTGTAAATTCTCTCAAATAGAAGCAGGAAACGTCGGAAGC
ACTCAGCAGGTGAAGCAAAATCATGGAACGAGAAACAGAGTTAAAGTTTTTGATCAGAGG
>M00285:128:000000000-BF978:1:2102:23159:7226_1:N:0:46
GCAGCTACCCAAAGTAAAGAACTTTGTTTTGCATGCCGTCCATACAGATCATTTCCCCACATCAGTACTTTGAGGTAGTA
CAAGAGAAAGGAATAACAGAATGCAGAATAAAGTGTTGCAGTTACAGAGGAGGTACAATACAGACAGACAATAAAATGCA
AGGTCATGAAGATGTAAATTGTGAGGTCAAGAGTCCACCTTATTGTACAAGAGGTCTGTTCAATGGTCATATAACAGTGG
GATAGAAACTATCCTTGAGCCTGGTGGTATGTGCTTTCAGGCTTTTGTTTCTTCTGCCC
>M00285:128:000000000-BF978:1:2102:4537:7227_1:N:0:46
ATAGACATTCACGAACCAGATATTACACGAGGTGAGATTAATCAGACTAGACCTGCAATCTCTAGAGTTCACTCACTAAG
TGCATTAAAGGCAGAGAATGATAGCCATTTAGACATTGAGGGAATCAAACAATCTGGGGTTCATGCAGGAAAAGGAAGC
>M00285:128:000000000-BF978:1:2102:26829:7227_1:N:0:46
AAAAATCTTGAGGAACTCAACAGGTCAGACAGCATCTATGGAGGGAAATGGATGGGGTCTCGATCTGAAGCACAGACTGT
CCGCTTCCTTTCATGGATGCTGCTTGACCTGCTGACTTCCTCCAGCTTGTTGTATGTTCATCCCAGGAAAAAGTCTGATG
AATGAAAGATTAATTTGCAGAATATTTACTACAAGGAACCCAGGAGAAAAGCAAAAATCATAGCAGCATTAAAAGAAAGC
AAGCATGTTTAACTTTTATTTCTTTGAATCCTTGTTGAAGGAGGAAGACCGATACTCATG
>M00285:128:000000000-BF978:1:2102:28336:7227_1:N:0:46
AGCGAAATAAGATGCCATTTTAAAACTAGAAAAGCTGCTGCAATTAGAATTTCCAAAAACTTTTACAAACTTATCACAAA
CTTTGAAGAGTCTCTAGTATAATCAGAAATAAGAAATATTCCATTATTTTCAAATTTTATGACACAAGACCATTTTACTT
TTGCCAGCTCTCAGATTATTATCCCCCACTTCACATCACAGCAACTTATTCTCTCTCGCACGTC
>M00285:128:000000000-BF978:1:2102:23872:7228_1:N:0:46
CTGAAACATGAGTGTAATTCTGTGATCAAAATTTTCAACAGAGAACCTTAGTTACAGGAACCATAGCTTGGTACAGCATG
GAATAACATCAGAAAATTCTCTAAACACTCCAAGCATCAGGCAGCAACTGTGAAGTGAACTGGAAAATCTAGAAATGAAT
GAAGGTTTAAGTTGCACAGTATGGCGAAAAGGGGA
>M00285:128:000000000-BF978:1:2102:6407:7228_1:N:0:46
GTGGAAGGGGAGGAGGGGGTGGGGAGAAAAGGATGGGGGCACATAGGGGGTGAGGAAGGGGGGAGAGGAGGGTTGGGGAA
GTAACAGATCAGATTAGTTGACAGATAGTTTAACTGAACATCCTTCAGGCTCAGTCAACATGTGTTGTCCAATTTATTAT
TATCAGACATCTCTGCACTATCTCCACATGAGATCTTAGTCCACGCAATAGCTACTTATGTTTATGTTCTCTCTCCCTGT
TTATTAATATCAGTGCTCA
>M00285:128:000000000-BF978:1:2102:18544:7228_1:N:0:46
TTTCTGAACACAATCAGATCCCTCCTATAGTGTGGCATCCAGAACTGCATGTAATACTCCAAGATAATTTTGTCACTTTC
AGATGAACAGACTAAAGGATCACAGCCAAGTCACATCGCTTTACAATCCATGTCAACCATATGATGAGAGTCTAACTGGG
AAAGCTACCATCTTTCGGATAAGTTGTTAAAACAAGGCCCCACCTCCCTCTCAGATGGATGCAAG
>M00285:128:000000000-BF978:1:2102:7291:7230_1:N:0:46
GCCAATGACAAAGACCTATGCGTGCCAATGAATGGTTAGGCGTTTTTGTGATTTAAACTGTTAAAAGAAAAATATACGAA
TGAAAATTTTTCATTTAGTGTGCAAAGAAATTGTGCAATATATATGGCTTTAGAATTCATGCTTATATATAATTGATTAA
TTAGCAACTTGACAAGAAAATTAATTCCAAATACAGAAATTCTGAGCTCAGCCTAATCCGTGACATATTGTGCACATATA
TGCACATATTGTGATATCAACTCATTCTGGTTCCATTTAGCATTCATTGGGAAATTGCC
>M00285:128:000000000-BF978:1:2102:8985:7234_1:N:0:46
AATTGAAATTACAAGCAAAAGTTTAGTGAAGCAGCAGCAATGATACTGTTCAAATGAACTTGTAACATGGGGTGATACGA
GTTAATACCTGCAGGTTCATCTTGCCTGATGTGATGCACAAGGTTTCTCACTATTACATCCATTCACTATTTTATAGATT
TTATCAAATCACCATGAACAGCAGATTCCAGGGAAGTATAAAGACCAAACTTGTTTTTCCTAGCTCATAGAATTATTATG
ACACAGAGGCAGATATTCGGGCCATGGAGCTTGTGAAAGCTCCCGAGTGTTTTAAGTGGG
>M00285:128:000000000-BF978:1:2102:16865:7234_1:N:0:46
AATTTACCAGCTTCAGCATCTGACAGTCCACTCAATCACCATAATACGCTGCACACTGCCTTCACTTTGCAAATGTATTA
CTAGTGTATAAACTAATGTATTACTAACATATAATGTATTACAAATGTATTGCAAATGTATAAACCTTCTATAGGGGGAC
CATTGAGA
>M00285:128:000000000-BF978:1:2102:28148:7235_1:N:0:46
TAAAACTGCACTGAAATCTTTTGAACCTTTCTTGCACAAGTAGACTTTTTAAATGGGTAGCTTCAGATCAAATGGTCAAT
TAGAATGCTAAAAAAATTAATATTGTTTCTGTAATCTTTTTCACTAAAATTAATTT
>M00285:128:000000000-BF978:1:2102:8597:7239_1:N:0:46
ACCCTAACAGTGCCGGAGATAGGCCCATTGCTCGCTATGAATTACTGTCTACAACAAAGATTATGTCCACTTTTACTTTG
CTGGCCTTCCACTCACCTTGTTTGATGGCTCTAGTCGTGCAGCTTGTTTCAGGACTGGTATAGCTTCTGCGTATTCACCC
TGCAAGGTCAGAACCTGATAACAGAGAATCAGCCAGAAGGGATCAGGTTATGGCTACGCATCCTGTTAATCAAACCTCCA
GAATGGCAACTTTCAGCTACCTGCTCATGAACCCTATGTGTGAAGGATCGCAGAGCCTTC
>M00285:128:000000000-BF978:1:2102:7127:7242_1:N:0:46
TTGATTTGCCACTTTCTACACAAAAACCATGGAGAACCTATGGGACAACAATTGTTATGTATGTATGTCATAGTGCTGAA
TCGTTTGGTAACAGCTATTGCACTGTATCTGTTATCCCTGAAATGCTATTGGATAATA
>M00285:128:000000000-BF978:1:2102:20113:7242_1:N:0:46
TTTAGTTTCCCGAACCTGCGACAGAACACAGAACAGAGAAGGCTGCAGCGCAGTACAGTCTATTCGGCCTACAATGTTGT
GCCTAAATTTTATCCTGGTCTTAGATCGGTGTGACCCTTCTCTCCCACACAGGCCTCCATTTCTCCATCCTCAGAATCAG
AATCAGAATCAAAATCATTTTGTATTGTCGCTTCCACATACACATTCTGCATGCAGAGGAGCGAAATAACGTACTCCACA
G
>M00285:128:000000000-BF978:1:2102:23643:7242_1:N:0:46
CCTGTCTTTCTAAAAGTCCGCTGTATGATTGTTCCCTTCAGACAAAATTAATAGTCAGTTTTTATTTATAAATAAGATAG
TTGCACAGGAGCACTCAGTAAGTTCCCAATGAGGTAAAATTCCAGAAAATGGTAAATAGGATTAGTTCATAATAGTTTAA
AATATCTTGCCCAGAGCATATATATTTACCATAAAATGGCTGACAGAGAGATCATACAGAGGGCACATTCATTTTCCCAA
AAATGGTAACAACCTCAATTAAGATGGAACAAAGCAGGTGGTCAACGTTTTGGGTCAGG
>M00285:128:000000000-BF978:1:2102:14536:7243_1:N:0:46
GTGAATCTCTTCTGCACCCTCTCCAATGCAATCCCATTCTTCCTATAGTGCGGCAACCAGAACTGGACACAGTATCTCCA
GATATAATCTAACCAATGTTTTATTAAGTTGAACCATAACCTCCCTGCTCTTACGTTCGATGTCCTGGCTAATGAAGGCA
AGTACCCCATATCCTTTCTGAGATCATGGATGTATACACCAAGGCCCTTGTTTCTCAATACCTCCTAATGCCCTAACCA
>M00285:128:000000000-BF978:1:2102:23804:7245_1:N:0:46
ATCAGGTCAGATAGTACCTGTGGAAAGAGAAACAGTTAATATTTCAGATCAAAGATTCTGCATCAGAACCGAGAAAGAGA
TATTTAAAAATGGATAGATTTGAATTATATAGAAAGTGACGGGAAGAATAAATAAGGGAATATCTGTGATAAGGTGAGGC
CTGGGTTGCTGTAGAGGTGAGTTACAGGTGACATCCAGTTAAAGGGGGTAGTTAGAGTGATAATAAAGCCTAGAAGCATA
ATGTGTTGCTAATTGTGGG
>M00285:128:000000000-BF978:1:2102:17700:7246_1:N:0:46
GATAGAATTTTCCAGTCCTGGCAATATCTTAGTTCAAAGCAGGTTTACCATCTCCAGTGCAATCACAGCTTTCCTGTAAT
ATGACAACCAGCACTATAAGCAGTTTCAGAATTAACTCACTGCTCTTATATTGCATACCTGGGCTATTAAGGAAAGCATC
CTCAATATCTCTCATCACCTTACAACCTATTTGAGAACATTTTAGGATCTTGGATATATATCAGAGCATACTTCCATTCC
CCACCATCACTTTGTATCCATTCATTTATTTTATGTTCTCTGACCTGGTTGCACCTTTCC
>M00285:128:000000000-BF978:1:2102:27665:7247_1:N:0:46
AAGATCTTGTACATGTACCTGCATGCAGCAAAGTGAGCTACTGAAGCAACAGATGCATGCAGAGAAGTACCAAGCCAACA
GGAATCCTCATGATAATGGAGCCCACATGAGACAAATTTGGAAAACAAACTGTTTACC
>M00285:128:000000000-BF978:1:2102:24530:7247_1:N:0:46
GATCTACACTCTTTCCCTACACGACGCTCTTCCGACCGCGAATTCACGTATTCCGTCTACTACGCGAAACAGAACAAGAT
CCGAAGCACGTCGTACTGCGGAGGAGAGTAGAAAACATGTAATGAAGGGTAAGAACATTAATAAAGAAAGTAAGGGATCT
ACGAATATAGTAGACATCATAGACTCTAAAAAAATTGAAGTAGTAATTAATACTGAAGGAGGAAACTCTGAACATAGAAC
AAAGGATGCAACAGCACTAAGAAGAGCAAAACTGAAAAATAAAGTTCCATATTGTACAA
>M00285:128:000000000-BF978:1:2102:7453:7247_1:N:0:46
CACAGCCTCTAATCCAGCTTCATCTGGATAGATGACTGTATCTTTGGAAATTGACTATTTACATAAAATTACAACAATCT
CTGACATATACAAAAAACAAACTGTGTTGTATTTTTCCTTTGTTATTATTTGATCACACTAACATGTTGAATAAATTTAC
ATACAGAAATTATAAATT
>M00285:128:000000000-BF978:1:2102:20563:7248_1:N:0:46
AATCAAGCAACACTGATCCCTTTCTCAAACAAAATCAATGCACACAGATACTGACCATCCTGACAGCAAAAATTTAGAAA
CTGACTTAAAAAGAAGAGTCACCCTCTTATAAGAACTACAGATCTCTGACCTTTCTGAGAGCTTTGAGGCAAAGTGTCTG
TGTCTGAAGCATACAGAAGACTCCTGTCCTGAGCTGAATTTATCAGCCTCTGTTGCAATTGTCTGCAATGAGCATAAATT
AGCCAACAATCCCTTCCAAACTCCATTCATTAAGACAATGATGGCACAATGGCACGTC
>M00285:128:000000000-BF978:1:2102:11605:7249_1:N:0:46
TTAAAATTATTGAATTTTAAAAACCACAGGTTGTAAAAGGAAGTGAAGATGGAAGGGAAAAGACAGTCTCATAGTTTTGA
GAACATGAGGAAGGAAGAAGGTCCAAATTCCATAGAGACATAGAGTCATAGAGCCATACAGAACAGAAACAGGCCCTTTG
GCCCAACTTGTCCATGCTGACTGTGTT
>M00285:128:000000000-BF978:1:2102:4260:7251_1:N:0:46
TTTTGCCTTTGCCCCAATGGATTAATGTTGTATTACAACTGCCTCCACTCTGTCCAGTCTGTGTTGAAGCTGGATGTGCA
ACTGCTACCCCATATTGAACGGAATCACACACAGACGTCTCCCACTCTTCAGAGCTGGAGAGAAAGCAAGTCACTTTGAT
CCTGAGGGACTGTCCCAGAAGAAGAAGAAGAAGGAACAGTGTAGTATGACGCAAAGAACAATAACTCCAACAAAATGCAT
TCAGAAATTCTTATCAGTTGAACCAAAGCACC
>M00285:128:000000000-BF978:1:2102:20780:7252_1:N:0:46
TGCACCCTATTCAGTGCCATCACATCCTTCCTATGCCTTGGTGACTAGAACTGCATGCAGTACTCCAGCTGAGGACTGAC
CAAAGTCTTATAAAGTTGGAGCATAAACCTCCTTATTTCTCTAAATGCCCTGACCAATGAAGGCCAGTATCCCACAAGCC
TTCCTTAGTGAAAAGATTGATTCTAACAATCCCTGTTATGCTGCTTATGTGCACAGAATGTTGTGGTAAGAGTTTCTCCT
GCAATCTCTTCAAAAAAGCAGCCTTAATGATTTTTTTTCTTTGCAATTGGCATTACATGT
>M00285:128:000000000-BF978:1:2102:25412:7253_1:N:0:46
CACCCATTTTTTTTCGGTTTGTAACACAATGTTTCTTGTATTGTTTTGCTTTAGGCACCTGGATATGGTGATGTCAGACT
TTCCTTGGAGATGATCCCAGATACTGTAAATCTTGAAGAACCTTTTGAAGTCACATGTAAAATAACTAACTGCAGGTAAT
AGTAAGTTCACTGATGACCCCAGAGTGCAAGTTTTATCTGAATTCTACATCATTAGAATGGGGC
>M00285:128:000000000-BF978:1:2102:26540:7254_1:N:0:46
CAGAAAAGGTGGGGGAGGGTGGATAGACATAGTGGTGTCTGGGATGGGGGCAGGCTGTAGAAGTCATCTGGTAGATGGGT
TTAAGGAGACAGGAAAAAAAAATAGAAAAAGCTAACAGGTGAGTTAGAACATAGTTGAAGGAATGTGAAAAAGTGTGAGA
TATG
>M00285:128:000000000-BF978:1:2102:18811:7254_1:N:0:46
TATTTTATTTCAATTTAGAAGAACTATATATATTTAAATCTGTGTTTAGGAATAGCTGTTAATATTCCCCAGCAACCAGA
TAATTCAAGGAACATCGAACGTTCACCGTTTCGAAAATTAAAAGCTGTTACAATTTTGTGCGTTTCATCTCTCAATGTGT
ATTGCATTTATGAACTAGATTACTTGATAGAA
>M00285:128:000000000-BF978:1:2102:10365:7255_1:N:0:46
GGTTAGCGCAACGTTTTACAGTGCCAGTGACCCTGGTTCAAGTCCCGCCACTGTCTGTAAGGAATTTGTACATTCTCCCT
GTGTCTGTGTGGGTTTCCTCCGGGTGCTCTGGTGTCCTCCCAAATTCCAAAGACGTACAGGTTAGGAAGTTGTGGGCATG
CTATGTTGGTGCCTGAAGTGTGACAACACTTGCAAGTTGTCCCC
>M00285:128:000000000-BF978:1:2102:27494:7255_1:N:0:46
GACAATAAATTTGAACTGACTTGACTTGGGATGACTTGTTAATAATAATTCTAAGCTTGATGGATTTTTGTTAACTAAAG
TCTTTTTTTTAATACAGGAAGTGGTGGGTGCCTGGAACGGGACGCCAGGGGAGGTGGTGGAAGCAGAAGCCATAGCGGCA
TTTAAGAGGCATTTAGACAGGCAGTGTAGCATAGTGGTT
>M00285:128:000000000-BF978:1:2102:9728:7255_1:N:0:46
CCATTAAGTTTCACAATGGGCTGTTTACCTCATAATCAAGACCCAAGAAATCAAACTCTCCTTTAGTTTGAAATTGTTGC
GTGTCTGCATCCACAGTGAAGTTCACTTGCTTCTTATTGCGTTCAACTGCGACATAATGCCAGTGTTGGT
>M00285:128:000000000-BF978:1:2102:4057:7255_1:N:0:46
TATCTGTCTGAATGTCTTTTAAACATTGCAATTTTCCCCTCTTCTACCACTTCCTCTGGCAGCTTATTTCATATACTCAC
CACCCTCTGTGTGAAACACTTGCCGCTCAGGTGCCCTTTTGATCTTTCCCTTCTCACCTTAAATGTATGTCCTCTAGTTT
TGGACTTCCCTACCCTGGGAAAATTACTGTAACCAATCACCTAGTCGATGCCTCTCATCAATTTATATATCTCCATAACG
TCACCCCTCAGCCTCCTACACTCCAAGGAAGACAGCCCCATCCTGTCCAGTCTCTCCTT
>M00285:128:000000000-BF978:1:2102:9867:7255_1:N:0:46
GACCCTGTCACTGTGCTGCTTTGATGAACTCCACATGGAGTCCAGTGGAGAAGCCCAGTCTTGTGGGGATTCCTCAGCAT
TACACTGGGGATTCACCACTCAAAATCTATGTTCAGTCAGAGCTGAAGACCCTGTTGATTCCACTGGTTATTCTAGGCCT
ATAAATTATATTAAAATACTTCATTTTAATATTTTAATTATTTCTATATTTTGTGTTGTTTAAATTCATTTTATTTTCTA
TTTTACATTTATTAATGATTTTAATTTTGAAATTATTTCACTTTTAATCAGCTTTAAAT
>M00285:128:000000000-BF978:1:2102:15925:7256_1:N:0:46
TGGAAAACCTGAGCCATGGGTGATGTTCCAATGCAGGTGACATACAATGTGATAAATGCAGCAGAATCTCTCACCTTGGT
GGGAGCCCTTAAAGCAGCAAAGGATTTGGAGCAACACACAGAGCGCTGGAGGAACTCAGTGTGTCAGGCAGCATCCATGG
AGGAAAACGGATAGTTGATGTTTTGGGACGTTTGAGAAAAAGGATTTGGAACAGGTTTCTCCTCAGTGATAGCTGCATTA
CGGTACACCATGCGGTTCCAATAGTCAATGGGATATCATGCCTTCAGGACCGGACCCCCT
>M00285:128:000000000-BF978:1:2102:9190:7258_1:N:0:46
TAAACATCACTACTTGGCAATGATCAAAGATCCAAGTGAGTCAATATATGGGCAATCTATTCCAGGCACGTCATTCAGTT
TCTGGTATAACCTTGGCTTTCCAGATCTTCACGCCCAGGTTGATTTGTCACAGTAATTTACAAATCAATGACCTAACACC
TCAGATACCAGGATCTTCAGCTGTCAACCTCAGACAGATGTTGCAGTCCTTACTTTTGCAGAAAGAGCTTGCTTGAAACG
CCGCCTTAGATCTAGCATGTTTGGTGATTTTGGCCTGGGTATAATGGATGTTTTTCTTTT
>M00285:128:000000000-BF978:1:2102:9705:7259_1:N:0:46
CATGGCTGAAGATTACCAACAACACCACTAATTTTTTGTCTAATTTGCAAACATATTAATCCTGCTGCCTAGATTAATTT
CCAAATGGTTAATATATATAACAAACAGTAAGAGTCCCAGCATCAATCCCTGTGATACATTGGTTGCAGGCTTCCAGTGA
AAAAAGAGCACTCATCCATCACTCCCTGTATCCCATAACTAAGACAATTTCTGACCTGGTTTGCCAAATTGCCAAGGATC
CCATAGGTTCCAACCTTTTGGACAGTCTCCCATTTGGGACCTT
>M00285:128:000000000-BF978:1:2102:22748:7260_1:N:0:46
ATGTTCTTACCAAAATTTGCTTTCAGTTGCTAAGCTCCTGTCAGGATGCATTGTTTGAAAAGAAAGAGTGGACAAGTATG
ATTTTTGTACCCAAACATGCTGCTATTTCTTCTATTTATCGATTATTCTCTTCAGTCATTTAATTGAAGACTTCACCATA
CATTAGGAGCTACATCGGAAATAGAACTATTGGAAGAACATTTCTTGCTGGATCACTTATGGACCACACTTCCTTTCCTC
AGCTGGCAGTTGGTGGTGTTATGTCTTGGTGGAGCAGGAGAATACAGAATTAGAAGTTG
>M00285:128:000000000-BF978:1:2102:12365:7260_1:N:0:46
TTCAGATTTCCAGTTGAGTGGAATGCAGAAATAGCATTCAGGTGTTGATTCTTCGCTTAAATTTGAAGATATCTGGAGTC
CATTTATTCAATACTTTCATAAGATGTAGTTTCCCCTTTTATAACTTTTTTTTTAAAATTTAGAGAAACGGAGCTGACGA
CATTATATTGTTGTATTTCTATTGAATTTTAGCCCAGTTTTTTTTTCTCCTTGTTTTGTTTTTTTTTTCCTTTTTTTAAT
TCATTTTTGGTTTAATTTACTCTTTATTATTATGATTTTTAAATTTTTTTTTCAAATATT
>M00285:128:000000000-BF978:1:2102:16836:7260_1:N:0:46
NNNNNNNNNNNNNNNNNNNNNNNNNNNNNNNNNNN
>M00285:128:000000000-BF978:1:2102:4669:7260_1:N:0:46
NNNNNNNNNNNNNNNNNNNNNNNNNNNNNNNNNNN
>M00285:128:000000000-BF978:1:2102:8968:7261_1:N:0:46
ACTGGCTTGCCCACAGAAGACAGAGGGTGGTAGTTGAAGGGCCTTATTCAGGCTAGAGGCCTGTGAGTAGTGGTGTTCTG
CAGGGATTTGTACTGGGACCTCTGTGTTTTTTGATGAACATAAATTAACTGTATATCGATGGATGGGTTAGTAAATTTAC
AGAC
>M00285:128:000000000-BF978:1:2102:11729:7263_1:N:0:46
ATTTTTATTATGAATAAAGTTTATTTTTGAAATATAAAAAGTTTGTTGTGATGAATAAAGGCTCAGTGGGGAAGGACCAC
AGTCTAGGCTCCTTCCAACACTGAACTTGGAGAGTGCATCACCCCAGTGGGCCACATGAGTGGCAATGGTGCTAGAGTTT
CTCAAAAAAAGTTAACACCACTGCATGTATTGACCCTGAATGTACAAAGTTTTGCACTGCTTATTCTTTACAACATAATT
TCTATTATGAATAAAGTTTATATTTGAAATTTAAAAAAAGCAACCTTTTACATCCACC
>M00285:128:000000000-BF978:1:2102:16919:7263_1:N:0:46
ATATCTGGGTTACTTCGGATGTTGTCAAAGCATGTGGGAAGTAAAAAACAATTGAGATTATGTTCACAAGCAATAACTAT
TTTTTGCAGCTAATT
>M00285:128:000000000-BF978:1:2102:17230:7264_1:N:0:46
ACTGTTTTTACTGTACTACATCAATGAACTTTGTACTTACTGTGTAACTGTGTAATAAATTGACCTGTACAATCGGTTTG
TAAGACAAGCTTTTCACTGTATCTCAGTACAAGTGACAATAATAAACCAATACCAATACAAAACTCCCCAAACAAACACT
ATTCTGAGTTCTGTT
>M00285:128:000000000-BF978:1:2102:18600:7266_1:N:0:46
GAGAATTGATATATTTGCCACTTTCTACATTAAACCTATGTAATAGCTTGTAGAAAACCAATGTATTGTATGTATTTGAT
GGTGCTGAGTCGTTTGGTAAACATTTATTTAACTGTACCTCTTAAGCCTGAAAAGTTCATTGCTGATATATCACAAGATT
ACCAATACAGCTAAAAAAGCGTGTTGAATGTAGAAAACATCAATTCATTCATTTG
>M00285:128:000000000-BF978:1:2102:19000:7266_1:N:0:46
TTAGACAGTAACCTGGAGCAGCTTTATAAATATGTCAAAAAATGAACCAAAGTTAAGTATTTTTAATAAGGCTGTCCTGT
CCACTCTCTCTGAATAACCTGGCTTAAATCACATGAAACC
>M00285:128:000000000-BF978:1:2102:19790:7267_1:N:0:46
GGAAAGATTCCACAGCACTATCATGTAGGGATGTTTTATCCTGTGTTCCTATCCTGCAGCTCCCCATCATAAATGGATAT
CCGTTTATTTCTCTCTTAGCTGTTCTTGCAACCTTGCAGTACATAAACTGACTGCACTTAAAAGCGTGTAATTGGCTGTG
AAGTACTTTGAGTCACTTAGCAGTTGCGAAAGATGCTAGAATATACAAATTCTTTCACGTTCATGTGCTCCATCTGCAAG
GCAAGGGTGATTTGATGAGCCTCGGCCAACCGTGGGCATTTGATGATCTTGGATTGCCCT
>M00285:128:000000000-BF978:1:2102:27444:7268_1:N:0:46
GATCTACACTCTTTCCCTACACGACGCTCTTCCGACCTGGACTACACTCTTTCCCTCCACAGCGCCCTTCAAAACCAATT
CTCACGCTTTCCCTCCACGGCACACTCGCGATTGGAGGGGGTGGGCAAGCGAGCAGTGGGAAAACGATAACGAATGGTAA
TGCGCGGCAAGTCCGGCGACTCCACAACACACAGGTAATAGCTGGTTTTGCGGGAGGAACTGCCGATGCTTTCACCCACT
TTGCACGTTTTTAAAACAAGCTTGAACATAATCTAGTGCAGACTCATCGACGCGCGGT
>M00285:128:000000000-BF978:1:2102:26052:7270_1:N:0:46
GTAAGAGGTGCAATCAAATAACTGTTACTAAACGACTCAGCACCATGAGATACATACACTACAATTGTTTTGCAATAGTT
ATTCTGGGCGTTTAGTATAGAAATTGGCAAATCAGTGGATTTAGTTCACAAAACGCTATTTTGGCCAAATAGGAATTCTG
CTGCTATATCAGGCATTATCTTT
>M00285:128:000000000-BF978:1:2102:23020:7270_1:N:0:46
ACAGGCAGGGGATGGAGGGTTAATGACCACGTGCAAGCAGATGGGAGTTAGTTTAATTCGTCATTGTGCTCAGCACAACC
GTGGTGGGCCAAAGGTCCTGTTCCTGGGCTGTATCATTCCAAGTATCCGTGGGTGGAATTGACATTGTGAAGCTGTGGTT
GGAGCTGGATTGGACAGTGTCATCCGCCTTCTAGATATTTTCCTT
>M00285:128:000000000-BF978:1:2102:8000:7271_1:N:0:46
CTGAATGAAACTGTTTCAATAGAACAATACAATACAGCACAGAACAGGCCCTTCGGCCCATCAAGCTGTGCCATCCTACA
AACATCTACCAAACTAAC
>M00285:128:000000000-BF978:1:2102:22352:7271_1:N:0:46
CCTTCCAGGAAGGAGCTGAAGACATTTACATTATCTCACCACTTACCACCTACTGTTCATAAGATAGATCAATGAGGATC
TTAATTCAAAGAGTCAGATTCAATTTCACTGTCTTGCCAGAGAGAATCAGGCAGACTTTCCAGGCTAGGTATAGGGTGCC
GTTGACAACATGAGTGTTGCCAAGTAAATGCTGCAGGTAAATCTTGTCATAAATTGGAATGGGAGAACATTTCACTTCCT
C
>M00285:128:000000000-BF978:1:2102:20294:7273_1:N:0:46
ATGAAATCTGTTGCAATATCAGCGATTACCTTATTAGTTATAACTGGTACAGTTCAATAACTGTTACCAAACGACTCAGC
ACCATGAGATACATACGCCACAATTGTCTTTCAATAGTTACACCACAGAATTTGTGTAGAAAGTGAAAAATCAAAGGATT
TAGCTTAAAAACGCTGTTTTAGCCATATAAGTAATTTGTTGCTATATTAGATATTAACTTTTCAGGGCTAAGTGTTACAG
TTAAATAACTGT
>M00285:128:000000000-BF978:1:2102:12455:7275_1:N:0:46
ATTAAACCAAAAATGAATTAAAAAAAGGAAAAAAAAAACGAAAAAAAAAAACTGGGCTAAAATTCAATAGAAATACAACA
ATATAATGTCGTCAGCTCCGTTTCTCTAAATTTTAAAAAAAAGTTATAAAAGTGGAAACTACATCTTATGAAAGTATTGA
ATAAATGGACTCC
>M00285:128:000000000-BF978:1:2102:17498:7275_1:N:0:46
GGATTTTCTCCAGGTACTCCAGTTTTCTCCCAGATTCCAGGCACATAATGGTTCGGGAGCTGAGGGCGTGCTCTGTTGGT
GCAGGAAGCATAGCGAAACTTGCAGTCTGGCCCCAGAACATTCCCCGCAAAAGATGCATTTCACTGCATGTTTCCATGTA
GATGACTAATAATGATATCTTATCTGAAACAGCCACATTTTGTAAAGGTTCTGTGCAGATGCTCTCGAAAATCAGAATCG
ACGTGCGTTTGCGAGGTTTATAAATATTCTTCGAGTGATGAACTCCTTGTGATTCTGTTC
>M00285:128:000000000-BF978:1:2102:17810:7275_1:N:0:46
CCCGCAGGGATCAGTTCTGGGGCCTCTACTCTTTGTTATATGCATAGATGATTTAGATGAAGGAGTGGAGGGATGGGTTG
GTAAGTTTGCAGATGACACCAAGATCGGTGGTGTGGTAGATAGTGTGGAGGACTGTAGGAGCTTACAGGGGGATATTGAT
AGGATGCA
>M00285:128:000000000-BF978:1:2102:7982:7276_1:N:0:46
CCACAGAAAGCAGTGGAGGCCAGATCATTGGAGATATTCAAGAAGGAGATAGATAGATATCTAATTGGTCAAGGTATCAA
GGGATTTTGGAGATAAGGCTGGAATTTGGGGTTAGAATAAGTATTTTTTTCCCTCACCCCACCCTTCCCTTCAGAGCAGA
CTTGATGGGCCGAGTGGCCTACTTCTGCTCCCTTGTCTTGTGATCTTGTGATTAAGCTTGGTACTGAGTGGCTTGAAGTT
TCTTCAGTGTTTTTTGGTGCTACACCCATCCAGGCAAGTGATGAACATAAATAAAAACTG
>M00285:128:000000000-BF978:1:2102:14933:7276_1:N:0:46
TAAATAACCTCCTGTTAGCACTGTAGAAAATGTGTATTTACAGTAATCTGAAAAGTAGTATCATTCTGCAAAATGAATCT
GGGAATTATACGCCAATGAGTCTGACATCAGTGGTGGTTAAGTTACTGGAGGAAATTCTTATGGACAGGATCTACCAGTA
TTAGGATAGGCAAGGTCTGGTTAGAGATAGTTAGCATGGCTTTGTGCATGGGGAAATTGTGTCTAACAAATTTGTTAGTT
TTTTTAAAGAGATAACTAAGAGGATAGATGAGGGCAGGGCAGTGGACATCATCTACATGG
>M00285:128:000000000-BF978:1:2102:16112:7276_1:N:0:46
CGCTATTTATTATCTGAAAATACAAAATTTAAAATTAAGTACATTATAGGTAAAAGAACAAATTCTATATATTGATAGAT
AAAATGGAATTTTTCAGTCCTTCCACCATCATGAACTCATCTTCTGACAATAAGTTTTTGGACGGATTTTTTAATGGAAC
TGGCTTGACTTGATCTGCTTCACACTAATATGTGAAATGATGATAATTCAAATTGCAAAGGATGCAAGTAGC
>M00285:128:000000000-BF978:1:2102:14488:7277_1:N:0:46
ACACCCCTTCCCATTGCCCCAACACTGACCTGTTTGTAGTCTAGCTCCCTTCCGACTGTGACCTGGAGGATGTAACCAAT
GGGGTCACCCCTCATTGGCGGGATTCCTTCCCACGAGACCTCGCACGTGCTTCCTTCCAGCTGAGTGACGCGCGGTGCTG
GAAACCAACGGTGCGAAGCGCCAGTCAGTACCTCCCCCCAGAATCTGCCACTCCACCCACGCACCGCACAGGCCGAGGCC
TGCGTCCGTGGACGGACGGTGAGTGTAAACCGCCGGAAGGGGTGGGGGATCCCTCTCCCC
>M00285:128:000000000-BF978:1:2102:6806:7279_1:N:0:46
CTTCTTGCTATTTCTCTCATTGAAGTTTCATATTTCCATCACATTCATGTTTATACTTTTTGACTTATTATTGATCTGCG
GAAACTCTATTATCTGATTAAAATATAGTGTT
>M00285:128:000000000-BF978:1:2102:19049:7280_1:N:0:46
ATATCCACCATCCCAGGATTAAAAGCAGCTGGACAAAGCTGATTCTCACATAGATTAGACCCTGGATAGCTGCTGCTACT
CCACACTTCCAACACAATATCCCCGTGTATAATGGCACCTGACATACCTCCCACTAGAATATCATGGGGAATCCCACCTG
CCTGGGTCATTCAGCCAGCTATAGATCCCAGAGTATACCCAGATATGCACTGTCTCCCTTTGCTTCTTGCTTACCTGACA
GTGCAGATACCTCAAAGCCATCCATGTTGAACTTGAGGAAGTCATCAAGTACTTCGTGGT
>M00285:128:000000000-BF978:1:2102:22480:7281_1:N:0:46
ATAAAAATAAATGCTGGAAATCTGAAAGCAGCATTTTTCAGACATAAGTTCTCAGATCAGAAACATTAACTCTGTTCCTC
TTTCCATGGATGCTGCCTGATGTGCTGTTTCCAGCATTTTCTTTAAAATTTTAATCACAAACTTGATTTACAACAAATTT
TCCTCCTCTTCTTTCTCCTCCTAAATTGAGCCATAACCAATCTATTCCTG
>M00285:128:000000000-BF978:1:2102:17660:7281_1:N:0:46
AACCCTGATGCCAGTAATATATTTTCAGCCAGTACATTGGGTATAATCAACAGTTGGACCCATTTGTCTGACTTGCTTCA
TTTGTTCCCAATCGGGAAGTCAATATTTTACAAAAAGCAAAACGTTTACTCTTTCCAACAATGGAATTAGTAAGAATGAC
AAATGGTATGTCAAATAAAATTGGTGGTTTTAAGAGAGATCAAATGCTGTTCATGTTGCCTGTGATATGATTACAGATAT
TTCCAAGTACTCATTCTGCTCGTTATTACCAGTCAAAGCAGTTGTGCTACCTAAATTAC
>M00285:128:000000000-BF978:1:2102:19394:7281_1:N:0:46
CCCAGGCAGCGCATTCCACACGCCAACCACTCTCTGGGTGACAAACTTCCCTCTGACATCTCCCCTTAACTTTCCACCCA
AAATCTTAAAGCTGTGCCCTCTCGTCTTGAGCATCTGTGCTCTGGGAAAGAGGCGCTGGCTGTCAACTCTATCTATTCCT
CTCAATATCTTATATACCTCTATCAAGTCCCCTCTCATCCTCCTCCTCTCCAACGAGAAAAGTCCTAGCACCTTAAGCCT
CTCCTCATATTCCATACCCTCTGAACCAGGCAGCATCCTGGTAAATTGCCTCTGTACCCT
>M00285:128:000000000-BF978:1:2102:24684:7282_1:N:0:46
TCCTGGATACCTAAATGACATAAGATAACAAAAGCAGCTTTTAGACTTGGGTGAAGCACAAACATCTTAAGCTGCGGGAC
TGGCGATCCAGCACCTCAACTATATAGCAGTCGTGGCTAGCATTATGTAGTGATCCTGCTCATTTAAATGGGGTCGTTTT
GTTGTTTCCAAGCAAACTCATCACCAAACATTGAGACCTGGGACTCAACACCTCCCTTTGCAACTGGATCCTTGACTTCC
TGACCAACAGACTGCAATCAGCAAGGATAGGTAGCAGCACCTCCACCATAATTATTCTC
>M00285:128:000000000-BF978:1:2102:6567:7284_1:N:0:46
TGGTTGGATTGTCAACAAGCCCTTCTTAGAATCTCTTGCAAATAATTTTTACCATTCCAAAATGTTCCTGTGATCACTGC
ATACTTTTATAAGTTGCTGGTTAATTTAATTGGAGGAAATCTTTACTGATAAGCTTTCTTTGCTGAGTAATAT
>M00285:128:000000000-BF978:1:2102:12303:7285_1:N:0:46
GTGGTTTCATACATACTTATTCATGCATGGCCAAAGATTAATTAACAATGGCTTATCTTCTGGTGCTGACATTTTAATGT
CTGGTGTTCTCCAAGTGACTGTTTTCAGGCTGCTCTTGCTTTGTATCCTTATTCTATTCCATAGCAACACCATCTGAAAA
CACCTAATTTTTTTAACACACAACACACAAGCTGCCTGAGGAACTCAGCAGGTCAGATAGCACATATGGAGGGAAATAGA
CAGTCAATGTTTTGGGTTGAGACATTTAAACGGACTGGATGAAGGGTCTCAACTCAAAAT
>M00285:128:000000000-BF978:1:2102:24194:7285_1:N:0:46
CCCACATTCCAAAGACGTACAGGTAGGTTAATTTGGGGGTTTAAAATGGCGGCGCGGACTCGTTGGGCTGAAAGGGCCTG
TTACCACGCTGTAAATAAAATTTAAAATACGAGATGCTGTTCCATGTGGAATACGAGATGCTGTTCCTCTAGTTTG
>M00285:128:000000000-BF978:1:2102:12216:7288_1:N:0:46
GATCTACACTCTTTCCCTACACGACGCCCTTCCGATCTCGATTACACTCTTTCCCTACTCTGCTCGCATCAGAACCAACT
GACGCATTTTCCTTAATCTGCTCAACTTTTATTCCTTTTCCTAATGTAATAATCGCCATTTCTTCATCTTCTAAATAAAT
AGCTTTTTTTGTATATTCTACAAAAGGAGAAGCATCAGAAGCAACAAAAAATTCTATTTCACCTTCTCCTACACCAATTG
CTATAGGGCTTCCTAAAC
>M00285:128:000000000-BF978:1:2102:7353:7289_1:N:0:46
TGCCCACTCCAGCAAGGTCACCAAGTCCTGGAGAGATACAGAACGGAAATAGGCCTTCAGCCTACCCTGTGTGTGCACAC
CATCAAGTACTCATTTTTACATTACTCCTACCCTAACCCATTTTACTCCCACCAACCCATTACAGTCCCACCAACAACCC
CCAGATTCTAACACTCACCTACACACCGATTTGCAGTGGCCAATTAACCTCCCAATCCGCACGTTTTTAGGATGTGGGAG
GTGATCAGAGCACCCGGGAGGGAAGTCACAAGGAGAAGGTGCAAGCTCCACACGGACAGG
>M00285:128:000000000-BF978:1:2102:20347:7290_1:N:0:46
TGTGGAGAGAGAAATAGAGTTAACGTTTCAGGACAATGACCCTTAATCATAACTTGAAAAGTGAGAAAAAATGTTTTAAG
TTGAAATGAATAGAAGAGAAGGAGCAACAAAGGGGATGTCTGCGATAAGGAGGAAGAACAAAGTTGTCCAGGTACGATGC
TTTCAGAGCAAAACAACATACTGGAAATGTAACATGTGGAATGCAGCACTTGCTGAAATCTGAAACTAAAGAGAATACTG
GATCCTCACCCAAGAGATCAGGCAGAATCTGTGGAGTGAGAAAACTGAATTAATATTAAC
>M00285:128:000000000-BF978:1:2102:25524:7293_1:N:0:46
TGCTGTCTCTCCTCCTTCTCCCTCTCCGTCTGTCTGTCTGTCTCTCTCTCCTATATTTTTCTTTCTTGTAATGACCTCAT
CACATTAGTCTTATCTTCTGTTGACGTAATACGTTCTTATAGGCTCACACACACAATGTCCCATCTTAAAGGGATATTTG
CCTATAGTAATCTACTTCGTAACACCTCCCACACAAACAGAATTTTTTTCCCCAAAAAAATTACTATCCACGCTTATAGT
TAGTGATGTTAATAATTATCATCCTACATAATAACAGTATATCAGATTAGTAACAATAT
>M00285:128:000000000-BF978:1:2102:21898:7293_1:N:0:46
AAGGGAGTGGATCTAATTGGATAGCTTTTTAAGAAGGGTCAGCACAGGAGGACGAATGGTCTCTTGCTGTACATCATGAT
ACTGTGACCAGCTCGAGAACTCACTACTGACTTTTCTCTCTCCCTGTTCATGGTTTTGAATGCCGTCAGTTGAAGGAGCA
AAGACGTGGGCAGCTCTGCTTGTGACTTGTGGACAAAAGGGGATTAAATGTGACCCCTTTTATTCCTGCTCAGAGTTCTG
GGTGGCAGAAGCCGGCTCATACGCAGCGCGTTTCCAAAGGCAGCGGCGGCAATTACTTCG
>M00285:128:000000000-BF978:1:2102:7089:7296_1:N:0:46
CTAATACTCCAAACAGATGCCATGGTTCATTTGAGTTAATGTACTTACTAAAATTTTAAGAAGCTTTTTACACCACCCTC
AGTTGACTACATTAAGTCCTCAATTCATCATTTTCAGATCTTGTGATTTGTCCATGATAAGCATTGATGCAATGATGCAT
GATACCTTCCTGTCATATGATGCATTACACAAAATTGGTTTTGCAATCTGGAAGGCTC
>M00285:128:000000000-BF978:1:2102:15551:7297_1:N:0:46
TCCTACAGCACTAGCTGGTGGACTCTTCAGTTTACTGTTTTTTCTGAAACACAACTCTCCCTATACTGTGGCACCATTCT
CGAGTGTCAGTCTTGCTTGTATACTGAAGCTGTGTTCAGTAAAGCTGGTGCTTTAATCGACTCACACTCTTACTCAGAAG
CCAAGTCATGGGAGTGAGAAAAAACAATGTGAGTGAACAGAAATCTGGCTTAAGTTGTTGACCATATTCTCCTCCCAGTC
TGTTGTTGGTGCCTAATCTTTTCTTTTAACCTTTAATTGTGCC
>M00285:128:000000000-BF978:1:2102:12026:7297_1:N:0:46
AACCGCATTTACATTTTTCTAACTCGTTTTGGTCACCCTGCGATGAGAAAGGTGTCATCAAGGTGAAAATAGTGCGGAGG
ATATCTATAAGGATGTTGCTCTGAATTGAGGGACTGAGTTGTGCAGAGAGGTTGAGCACGTTGAGAACTGTTTCATTGGA
ACAGTAGAATGATAGTAGTTCTTTTAGAGGTATATAAAATGACGAGCGGCGTAGATAGGGCGAAGATACGCAGTCCTTTC
CCCAGAGTTCGTGTATCAAGAAATTGAGGGCGCAGTGTTAAGGTGAGTGGCGAGAGATTT
>M00285:128:000000000-BF978:1:2102:4644:7299_1:N:0:46
CTCACTGTTGTATTGAGATTCCTCAGCCATAATCTATCCATTTACATACTTTGTCAAGCTTTTTTTCTGAGTACTTCCTT
CCAATGTCATCCACTTGCAGTTCCCCTTCATCAGTAAGTGCAGACAATCGACATGACAGGATTGTCATACTTGCAATCGT
GAGCCTCACAAAATCTGCATCACACCACCACCGCAACATAATTACTCTCAGTGGTCAGCCTGAGCTTAGTACCATCCACT
TACCATAGAGTCGTGGGTTCAAATCCCTCCTCAGCACATGAACACATATCCAGCTGGAC
>M00285:128:000000000-BF978:1:2102:13574:7301_1:N:0:46
NNNNNNNNNNNNNNNNNNNNNNNNNNNNNNNNNNN
>M00285:128:000000000-BF978:1:2102:17442:7301_1:N:0:46
CACACCCATAAACACCCCAAAATAATGCAGCACACTCCTGCGACAAATTTACTCAGTACAGTCAAACACGTCATAATATA
ACACATCACTACAGGCAATAAACACTGCAGTACTC
>M00285:128:000000000-BF978:1:2102:26104:7301_1:N:0:46
GCCAGCAAGGATGAGTTGGACTGAAGGGCCTGTTTCCGTGCTGTTTGACTCTATGACAGACACCTGACCTACCCTCCCAC
CACATCATTACCAGGTTGGCACGTCAACGTCGTCGCCAACACGGCCAGCACAACCAACCCCCCCCCCCCCCCCCACCCTC
CCCCCCCACCCACCCCGTCCAGCGAGCCCCTCTAGCAAAAATACACCAACGCTCCCCTCCTCACCACCCCTACCCTTCAT
CTTAACACCGCCATCAATGTCACTGACTCTCGCAATGAACAAGCTCGTGTACGCTTACGG
>M00285:128:000000000-BF978:1:2102:17931:7303_1:N:0:46
AGAGAGAGAAGACAGAGTATGAGAATAAATTAGCAAATAATATAAAAACAGATGCTATGAACTTTTACATGTATATAAAA
GAACAAAGTAGTTAAAGTAAACATTGTCCCATAGAAGATGAGACTGCAGATTTAAAGTAAAATAGAGAAATGTCAGAGTC
TATGTAATTATTTGGGATCATCCTCCACAGTAAAAGACACTAAAAACTATCAAATAATAATAGATAAGATGCTATGGGGG
AGATGAATTTAAGACAAGGGTTATCACCAGTGAAAACTAATAGGGGCTAAAGGCTGATA
>M00285:128:000000000-BF978:1:2102:10606:7305_1:N:0:46
TCCTGAAGCTGCTGTGAAGACAATATTCTTGCTATTGCATCATTCACTCCTCATTAGGTGTTTAGCAAGCACAACACCAC
GCTGTCCTCATTGCTCCCATCAAGTCCAAGGTCATCAAACAAAGGCC
>M00285:128:000000000-BF978:1:2102:25696:7305_1:N:0:46
ACACAGAGACAATATCTGTTGGATTGCCACACCCTCACACATGCACAGCACTGCCACAAATCCCATGGCCACAACTCTCA
GCTTGCACACGCTCTCAACTATTCAACCACGACAGTCACATCACTCAAACATATCACATGATTCTCAATGATGTA
>M00285:128:000000000-BF978:1:2102:21339:7305_1:N:0:46
CCCCAACATCCTGTAAAACATCCCTGAACAGCGTCCACATCTCTGCAGTACACATCCCCTCAAAAAGGACTTCCCAACTT
ACACTCCCAAGCTCGTTCCTTATAGCCCCATAGTCTGCCCTACCCCAATTGAATATCTTCCTACGCTCCCTGCACCTATG
CCTGTCCATGACAATTCTAAAGCTTATCGAGGA
>M00285:128:000000000-BF978:1:2102:27351:7306_1:N:0:46
CAGATCCTCCTAGCTGTGTCATCTACCATTTGGAAATTGTGCCCTTATATCCATGTCCAAGATCATCAATATGTTAAGAA
AGTAGTAATCCTCGTACCCATCCCCGATGAAAGTTCCCTCCAGTTTGGAAAGATAACTTTTCTAATAGTTAGCCAGTTTT
CTATTCATGCTGTTACAGCACTCTGTATTCCATGCCT
>M00285:128:000000000-BF978:1:2102:15064:7309_1:N:0:46
TGGCTAACAGAGCGTTTTCAAAGCAAAATCACTGGATTTGCTACTTACAACAATAAACCCATGGAGTAACAATTGGAAAA
CAATTGTGTATGTAATTCATGGTTCTGAGACGTTTGGTAACAGTTATTAGACTGTATCTCTTAACCCTGAAAAGTTAGTC
GCTGATATAGCAAAAGATTTCCTATTTGGCAAAAACAGAGTTTTGAAAGCTAAATCAACTAATTTCAATCTTTCCACAAT
AAAACCATGGAGTACCTCTTGGTAAACAATTGCAGTGTATGTATTTTAGTGTGCAGAGTC
>M00285:128:000000000-BF978:1:2102:5904:7312_1:N:0:46
GAGTGCCTTTGTTAAATTTATGGTTAATGGTCACCCTCTGGTATATTATATTTCAATAAATATGTTCTAGCTTCGTTCTA
GCTGAGTTATGTACATGGTCAGACCATGTATTCTTTGGAGAAAAAGAGAGAATAATTAAAAATGAAATCATGTAAAACAC
TGATCAGGCAACCACAGAAATAGCTTCTGAGTAACTGATGTATGAAGTGTGAGTTTTGCAA
>M00285:128:000000000-BF978:1:2102:6043:7312_1:N:0:46
ACCTCTGCTAGCTAAATTGCTAGTGTCTCTTCAGAGTTGTTGAGTTGTATTGCTGTTGTAGATGGTCAGCTACTCCTGTG
GGAATAAGATTTGTTTCCAAATATTACAAGATTCAACCAATTACCCACATGTGGTTCTAGCAGCCATTTTTTTTTTTTTT
TTTTTTTTAATTTTTTTTAAAGTGGGGAAACAGGCCCTTTGGCCCCTCCAATCACACCCCCCCCAATTTATTTACCCCCC
CCACATTTAACCTCACCATCACTTTTTCTACTGTGGGAGAAACCCGGACACCCCGGGGG
>M00285:128:000000000-BF978:1:2102:11580:7315_1:N:0:46
TTGATTTTCCAAAATGCATCACCTTGCACTTGTCATTTGCCAATGCTCCAACCACCCTTCCATATCCAGCCATAGCCTTA
GATAACCTTCCTTTTAATCTACAACACTAGCAACCTTTGTGTTGTCCACAAACTCACTAATCGTACCTCCTACATTCATA
CCCAAGTTGATAATATATATCACAAACAACAAGGGTCACAACACTGATCCATGTGGTACACCATTGATCACAGACTTCCA
ATCAGAAAAGTATCCTTCCACTACTACCCTCTGCCTCCTATCAACAAG
>M00285:128:000000000-BF978:1:2102:5229:7316_1:N:0:46
GATCTACACTCTTTCCCTACACGACGCTCTTCCGATCTGATTTACACTCTTTCCCTCCACGACCCTCTTCCGACCCGATC
TACACTCTTTCCCTTTCCGCCTGCATAACAATACAATCTTTAACACTTCTGTAGCTCCCTATTTTTTTGACATTATATCA
ATTTTTACTCTCATTTTCTTTTTGTAGTTTTATTAATTGGCTTGGTTTAATTCATGTATTTTATCATATTTTTCTTTTAT
ATATTTTTTTTCGATGATAGTCACGAATTAATTATCGACTATTCAACAAATAATGACAA
>M00285:128:000000000-BF978:1:2102:6603:7319_1:N:0:46
TTTTTCTCTCTCTTTGGAGCAGACTTGACGGGCCAAATGGCATACTTCTGTTCCCTTATCTTGTGATCTTCATTATCCTG
GTCCTACTACACTCACCTTTATTGCCTTATTCCAGACTCCTTATCTTAATAGGGTGGGATAGGGGTCCCAGGTATTGTAG
TCGTGCACGTGAGGTGGGAGCAGGATTTATCTTGTGTTTGTGGAGGGTT
>M00285:128:000000000-BF978:1:2102:20167:7319_1:N:0:46
GAATGTGATATTTTCACCCCGGAAAAAGACTCTACCTATGCCTCTTATAATTTTATAAATTTATATCAGATCACCCTTCG
GCCTGCAATGCTGCAGAGAAAAATAATCCAAGTACGTCCAACCTCTCATAGCTAATACAGTCCAATTCAGGCAATATCCT
AGTCTATCTCTTCTTCCACCTATCCAAAGCTTCCACATACTTCCAATAACAC
>M00285:128:000000000-BF978:1:2102:19253:7319_1:N:0:46
TGACTCAAATGAGCGAGGCCTCGTTATTAATGAGTGACCCACAGTGCTGGATGGTCCACAAAAGAAAATCTCTTCTCTTC
ATCCATTGTGTCCACGCAGTTCCAGCATCACTGTCTTCAAAACTCAAGAGGGCAGAAGTCAAACGTGACTCGCCTTCCCG
CAGAGTTCAAGCCATCCATTTAATCCCGCGACAATTCCGCAAAATCATGGGCAGCAAACTCATAGTATCACACGAACTGC
ATAACAAACACTAATCTCACATCCAAATATATAATTAGTGGGGATTTATTTGGCACTGG
>M00285:128:000000000-BF978:1:2102:17017:7320_1:N:0:46
AAGGAAATCTTCATTAAACAAGTTGTGCTTAATCTAACCTGCAAAGCCCCTAGTAGAATAGATCCTGCTTACATTCATGA
CAAAATTAGTTTAACAAAATGTGAAGGATTGTGCTGGTACATAAAAAAAGTCTGATATT
>M00285:128:000000000-BF978:1:2102:21526:7324_1:N:0:46
GCAGGATAAAGAAGTGAAGGTTTATAAACTTGGTTATAAAGGTTCGAAATGACCTTTTTAAATTTCAGACGCTCATTCAA
AACTTCGGTTGAGAAATCTTCAACGATTCTAATCTCGTAATCTTGGTAGTTAATCATCCCTCTTCGGTTAGATTCACGAA
CCAAAAGGTCTTTAATTTGAAAGTCGTGCAAAGAGATAATGACTGACCTGAGTTTGCCCGCCGCAAGAAGTTTGTTCATC
GGTGACCTATGTGCTCTGTCGATCTTAGGTGCAACTTTTAGAATAGAAGGAAGCAATTC
>M00285:128:000000000-BF978:1:2102:16272:7325_1:N:0:46
CTTTAGAAATGGAAATGGTAAGCTGGGGAAAATAGATGTCGCGCTTGGGCAATGCACATGGCTCAGAAAAATCTCTGGCC
TTTTCCTTTTTATTGGGAACACACTTAAAATGATGGTGCAATTTAAAGTAGCTTCTTGTCACAAAGATTTAAGTATAGAT
GAAGAATATTCATCCCTGTAGTCTATTATAAAAATG
>M00285:128:000000000-BF978:1:2102:6320:7325_1:N:0:46
AGCCATCCTGAGGACATGAAAGCTATGTTACACATGCAAGTGCCTCTATTATTCATCATTTCCTCTCCACCACTTTAAGG
TGAGTGAGCATTAATCCAAATGGAGTTCTTGAGAACATGGGTCAAAAGAAAACTACATTTGCTGGATTCGTTCTTTCACT
GTTTTAATTACTCACTTCCTTATCAGTTGACTGAAGTGTATAAACGTGTATAAATAGTTATTTTACCAACAAATTCATGA
TCTTGTACCTTAACTCTTTGTTGACTTCAATGAAAATTTAAATTTTCTGCCTTGTCTTA
>M00285:128:000000000-BF978:1:2102:17585:7325_1:N:0:46
CATGGAATAACAATTGTTCTGTATGTATTTCATGTTGCTGATACGTTTGGTAACAGTTATTAGACTCTAACTCTTAACCC
TGCAAAGTTGTACGCTGATATAGCAAAAGATTTCCTATTTGGCTGAAACAGCGTTTTGAAAACTAAATCCATACATTTGC
AACTTACAACA
>M00285:128:000000000-BF978:1:2102:21123:7327_1:N:0:46
GCCTTACTTAAAAAAACACTCACATTAGATCTGTATTCTTGGCCAAACTGCGACACACCACTCTATCCTCTGACAGTTTA
CTCTGCACACTGCTTACATTGAAGACTCAAATGCTTCCTCAAACACTCTGTTATAACCAAAAATATCTAAACCAAAGTGA
GTAAAATTTTCTATTATTATTTAAAGCAGAAAAGTGTTGTTAAAATGAA
>M00285:128:000000000-BF978:1:2102:21440:7329_1:N:0:46
CCCCTAGTTTTAGACTTCCCCCACCCTGGGGAAAAGTCTGTGACCGTCCACCTTATCAGCACCCCTCATGATTCTATAAA
CCTCTGTCAGGTCACCCCTCAGCCTCCTTCACTGTTAGCAACCTTGAAATAGGTAACCCTCAT
>M00285:128:000000000-BF978:1:2102:7511:7329_1:N:0:46
GTAAAGTGTCACAGCCACAGGGAAGTTCATTGCAGGTAGTCCATAAGGTGCAAGGTCAAACAAGGTGGATTGTTAGGTCA
AGAGTCCATCTCATCGTATAAGGGAACCGTTCAATAGTCTTATCACCGTGGGATAGAAGCTGTCCTTGAGCCTGGTGATA
TGTGCCCTCAGGCTCCTGTATCTTCTGCCTG
>M00285:128:000000000-BF978:1:2102:6921:7330_1:N:0:46
TTTTTAAATAATCATTGCTTTTCATGGGTGAATGTAATATTGAATGAACTCAGTTTAATTTTTTTAACAAAATAATTGTT
ATTTTTTTAATTCAAACCAGTTAGTGTGGTAACAATTAGTTATTTTGTTTGTTTGGTTGGTTACACTCTTAACCTCTAAC
TTTGATATGACTTTAAGAAGAACATG
>M00285:128:000000000-BF978:1:2102:10863:7330_1:N:0:46
CAAGGTAGTACAAAGGAACAGCAGTAACAGAATGCAGAATATAGAGTTACGGTTACAGAAGAAGTGCAGTGCAGACAGAC
AATAAGGTGCATGGTAGATTGTGAGGTGAAGAGATAATCTTATCGTAC
>M00285:128:000000000-BF978:1:2102:7648:7331_1:N:0:46
GGCCCACGGGTTCATTATCTTGGTTTGCTCCACTCGCCTTTATTGCGATCTGTGCCATATTCCAGACTCCCTCAGCATCT
GTGCTTGGGGGCTGATTTAGGTTAAGGGGCTGATTTAGGTTAAGGGGCTGATTTAGGTTAAGGGGCTGATTTAGGTTAAG
GGGCTGATTTAGGTTAAGGGGCGGATTTAGGTTAAGGGTCGGATTCAGGTGAAGGGGCGGATGTAGGCTAAGGGGCTGAT
ACAGATCGGAGGAAGCACGCCTATGGCCGCCCGTCAGCCCTCAGAGCCTCGTATGCCGCG
>M00285:128:000000000-BF978:1:2102:9333:7331_1:N:0:46
ATGGGAATATCTCTATAGGTTGATAATAACAAAATCTACCATGCAATGAAAGATTGACGGCATTATTTAGACATACAGAA
ACAGGACCCTCAGCCCACCAGTTCTGTGCTGACCATCATGCACCCATTTACAATAATCTTTTATTCTTACATTCCCAGCA
GCTCTCACTCAACCACACTAAGGGGGCAATTTACAGTGGCCAATTAACCCACTGACCTGCACGTTTTTGGGATGTGGGAG
GAAACCGGAGCAGCCGAAGGAAACCCACAGACACAAGGAAAATGTGCAAACAGCACAC
>M00285:128:000000000-BF978:1:2102:15722:7331_1:N:0:46
AATAATGTGTGTAGTTGTACGGTTCTGTTCAGAGTTAGCATATCAGACTGCCTTCCAAATGTGGGCACAGGTGAAGAGTT
TCCACCTCCACCATCTTTTTATTTTCCAAATGCTGAGAACCTTCCAATGTACAATCAAAGTACATGTTAAGTTCCACTGG
TGCACAGCATTAGAAGGTGTTAAGGGTTTTAGGGTTTCACAAGATGGAAAACCCAGCAATCACGGGC
>M00285:128:000000000-BF978:1:2102:23471:7332_1:N:0:46
AAAACACCTACATCAGAGTTTGAAATCAGTATCTTTTATGTATAAAATTTCAACAGCCAGAAGTAATTATTGTTTGAAAG
GAACACTAAAAACTTGTCAAATTGTTGAAAGGCATTAATAGCAGAGCTTGGTGGCATTTATCCAGGAGGAGGCTTTTCCT
GTTTCTTGGATC
>M00285:128:000000000-BF978:1:2102:15637:7333_1:N:0:46
ATTCCACATTTTTCCATGTGCTTATCTAAAAATCTCTTAAAGCCGTCCAACGTATCTGCCTCCAATACCACCCCAGGCAG
TGCATTCCATGCACCAACTACTCTCTGTGTGAAAAACTTCCCTCTGACATCTCCCTTATACTTTCCACCAATTATCTTAA
AGGCATGCCCTCTCGTCTTGAGCATTTGCGCTCTGGGAAAGAG
>M00285:128:000000000-BF978:1:2102:19726:7334_1:N:0:46
CCTATAAAAAACACCAGTAACATTACAGACCCTTTCCTCTTCCTAACCTCCACCCACAGGGACTCCGTAGACAATCCCTC
CACAGCTTCCACCTTTTCTGTAGCCGTAACACTCTCTCTGATCAACAGTGCCACTCCACCTCCCCTCTTGCCCCCCTGCC
TATCCTTTCTGAAGCATCTAAAACCTGGCACCTGAATCAACCATTCCAGCCCCAGAGCCAACCAAGTCTCAGTAATGGCC
ACCACATCATATCTCCAAGTATCAATCCAAGCTCTAAGCTCATCTGCCTTGTTAACAAT
>M00285:128:000000000-BF978:1:2102:20392:7337_1:N:0:46
AATGAAATCTAAGTAAGGGCCTTGCTTGTGAGGAGTTTTGGTCTAGTGTTGCACTAAGGATTGTCCCAGGAGTGCCCATA
GATGCTTCCACGTAGGGTCATGTTGTCCAAGTTTCCTTGCAATAATTCAAAGGGGTATCAAGAGGGGAATGATGTCAGCC
TATGTGTTCCTCACAGTGAAATCAAGGGCACAAGAGTGACTTATTGTCAGAAGTGTCCAGTCAAATTTCAAGACTGATGC
AAAATGACACAGAAATGGTTATTATCATGTTTCATTCCAGAAAATAA
>M00285:128:000000000-BF978:1:2102:24017:7339_1:N:0:46
AAATTGTTCATCCTGCTGATGGTTTAGATGTAGGAGTTACTGCCAAAATGTGTGGTAGAAGTACATTTGAGACACAAGCA
ACTGCAGATGCCATAATCTGGAGCAAAAAAAACCAAACTGCTGGAGGAACTCAGCAGGTCAGGCAGCATCTGTGGTTGAC
ATTTTGGGTCGAGGCCCTGCATCAGGACTGAGAGTGTAAAGGAGAGATAGCCAGTATAAAGAGGTGAGCGGGAGGGATGA
GACAGGGGCTTGCAGGTGATAGGTGGAACCAGGCGAGGAGGGGGACTGATGGGCTGTTGG
>M00285:128:000000000-BF978:1:2102:26004:7342_1:N:0:46
GACCCCCTCCATCTGGGCTATGTCTGCACATTGCTGACATTAATCAGGAGGTACAGAAGCCTGAAGACACTCACCTCCAG
GTTCAACAGCTGCTTCTCCACTGCCATCAGTTTCTTGAACCAGCCTGAATAACCCGAATTCTACTTCAGACTATATTTCC
CTCAACTTGCATTGTTGTTTTATTTAGTTTTGTTTATTGTCATGCCAGTTGTATGTAATTTGTTAATTTAGGTTTATGAA
ATG
>M00285:128:000000000-BF978:1:2102:10020:7343_1:N:0:46
CACCAATGCCTTGTACAACTTCAACATAACATCCCAACTTCCATACTCAGCGCTCTGAAGTCCAAAAGCTTTTCTCACCA
CCCTGCCTACCTGCAGCACCACTTTCAATGAACAATGAGTGCCCCGAGGTCACTCTGTTCTACAACACTCCCCAGGGCCC
TACCATTCACAGTGAAAGTCCTACTCTGATTTGCCTTCCCAAAATGTAACACCTCACAGTTATCCAAATTAATCTCCGTT
TGCTATTCCTTGGCTCACTTAC
>M00285:128:000000000-BF978:1:2102:11211:7345_1:N:0:46
CAGAATGTTTATGAAACAGAGTAAATCTCCTGCTACACTGGGCAAACACTTCCAGGACAGAGATGGCATGTGTTGGTTAT
AGAGTCAAGCTCCCTTTACATTGTCAAAAAGCAAACAAGAACTGCAGATGTTGGAAATCTGAAATAAAAATAGAAAACCC
TGGAAATACACAGCAGGTCAGTCAACACCTGTGGGGAGAGATAGAGGTTGATGTACTAGCCAGCTTACAGTAGAAGTTTT
CAGAGTAGCTGAATCATTCAAAGCATACAGCTGAGGCCCAAACACTGCAGGTACCAATGT
```
