## Supplementary Information_PartialGenome for "Genomics to aid species delimitation and effective conservation of the Sharpnose Guitarfish (*Glaucostegus granulatus*)" (part 131 of 235)

```
>M00285:128:000000000-BF978:1:2102:16024:7346_1:N:0:46
GTGAGTGCAGGGAAACGGCAGAACAACTCACAACAGGACAGCATAGGATGATCTTTCGGCCCACTGTGTCTGTGTTGTCA
CGGTGCTGAATTAAACAAAACCTGTTCTGACTGCACTGTGTCCGTCTGCGAACT
>M00285:128:000000000-BF978:1:2102:6405:7347_1:N:0:46
TAGGAGTAGAGCGTTGATTGTAACATTAGCTCTTCGTTCCTGTCTACCTAAGGTAACCTTTAATATTTTTGATTACATTT
ATCAAGCTATACCTGCTTTAAAATTATTCAAAGTTTCTGCTTCCACAGCCCTTTAGGAAGAGAGATCTAAAGATTTGCAT
TTTTGCCTGATCTCTGATTTCAATGTGCCTTATTTTTTTAAACAGTGACCCTTTAGTTTTAGATTCACCAATGAGAGGGA
GCATCTTCTACCCAGCTACTCTAAGATGCCTCAGGATCTTGTGTTTCAGTCACATCCCCC
>M00285:128:000000000-BF978:1:2102:20443:7347_1:N:0:46
ATTTCTTTTTGCTTAATTACTACCCCTCTCAAGAACATTATTTTCTTGTGATTAGAATAACAGGTTGCACACCAATATTG
TTCATTGCAGCTGATCACAGAACCCTGCATTCTCAGAATGTTGTAGCAAGATGCCATCAGCAAATCTTCCTGAACTTACA
GCCTTTGTTTGCTTTCTGTAGCCCCATTATCAGCTCTGGCAGCCATGCAGCCATGTTCAGCCAGAAGTGACGAGTGGGTG
GCTGGTCTCAGCTTGCCTCTGTACCCCCCACACCCCAATCAACAACACTACCAGAGAAA
>M00285:128:000000000-BF978:1:2102:24822:7348_1:N:0:46
GAAATGGAAACTCACATTACTTCTACCTGAATGAACATTTGATGTGCTGTACCCTATAATGCTGTGGAGTGTAACTGGAA
TGTGGCATTAATCTGAAAAGCTCTTTATCAGTCAGTATGGTCATGCTGGGCCACATGGCTTCTTTCAGCACTGTTAATGT
CAAGGATTTTGATTGCTTAGTCATCTGATTATTTTTATTTGCCGGTTGCTCAGA
>M00285:128:000000000-BF978:1:2102:11051:7349_1:N:0:46
CCATCTCACCTATTCTCCCATGCTTGCATCCTTCACAATCTTACCAATTCTCCCATTCTTGCATCCTTCACCATCTCAAC
TATTCTCCCATGCTTGCATCCTTCACCATCTCACCTATTCTCCCATGCTTGCATCCTTCACCATCTCACCTATTCTCCCA
TGCTTGCATCCTTCACCATCTCACCAATTCTCCCATGCTTGCATCCTTCACCATCTCACCTATTCTCCCATGCATCCTTC
ACCCTCCCCCCCATCCTCCCATGCTTGACCCCTTCACCATCTCACCTCTTCTCCCATGCT
>M00285:128:000000000-BF978:1:2102:10717:7351_1:N:0:46
GATCTACACTCTTTCCCTACACGACGCCCTTCCGATCTCGAATACACGCTTTCCCTACACGACTCCCTTCCAATCCAGTC
TAGACGCATTCCGTGTTCAACGCAACAGTAGATTGGGATACGTTAGGTGCCCCGGGAGACGGAGTGAACAGTTTTCAAGC
TGGCCCTGTTACTATTACCGCCACTAAATCGCTAAGCGATGGCACTGCCTATA
>M00285:128:000000000-BF978:1:2102:10589:7351_1:N:0:46
TTTTCCTGCAGAGGTGTTATGAGCTTGCAGCACAAGGCCATAATGGACATGAATCGTTCCCAACATAATGCAGTGAAGTT
CTAACATAATATAAATCAAGTATAAATTAAGTTAATTAGTGACGATATAGCAGATATCCGATAACAATGATCATGACAAA
GAACATTACTCTCACTTCCTTTCATTCATACCTTGTAATTCCTGAAAGTGTATAACACTGTGAAATCAGTCAGAAAATAC
CCACCTGCCCTGTCAGGCACCTCCTTCCTGACCCAATTGTGGAAGAGTCTGTGGTTCCT
>M00285:128:000000000-BF978:1:2102:5172:7357_1:N:0:46
TATTACTCTTGAGAAGTTAATCGCTGATATAGCAACAGATTGCCTATTTGGCTAAAACAGCGTTTTATAAGCTAAAACCA
TTCATTTCCCAGTTTCTTCACACAACCCATGAGTAAATACATGAAAACAGTCGTA
>M00285:128:000000000-BF978:1:2102:12809:7359_1:N:0:46
GATCTACACTCTTTCCCTACACGACGCCCTTCCCACCGCGAGATCACGTTTGCCGTCTTCTGCGCGCAACAAAACACGAA
CGGACGAGCGTCGTCGAGGGAACGAGGGAGAGCTGGACCAGCGAGACGTGACGACGGGGAAAAAGAAGCAAGTGCGACGA
AGATTGAAGAGAACGGTTGCAACGACGGACCGTGTTGTGATCGGCGCCGGCACAGTTATCATGGACCGGTGGTCCTTCAA
TAGGCCGGTCTGGTCGTTCTCCGCGACATCGCACCTGCGGCGGTCATACCGGTGATGAAC
>M00285:128:000000000-BF978:1:2102:9707:7360_1:N:0:46
AACATGACAATGGGGGGGGGGGAACACAAGATGTCTTATAAATTTGCATGTGAACATCTTCAATTAAAAGTATTCTTCTG
TTGTAACTAAATCAGTGATTAAAAATTAGTTCATATGATGGATACAACAGACAAATTTTTAGTCAAATGATTTGTTATTC
TCACCATATTTTAAGTAATATTTATTTTGTTTGAAATCTTACTATTTCATACATGGTTCACATTTTCTCAATGCCCAACA
TGTAAAGTGAAAGAAGACGTCTCTTTGTCTACTGTGTTTAATTTGAATTTTACCGAAGCT
>M00285:128:000000000-BF978:1:2102:16296:7360_1:N:0:46
GTTTTGGTCTCCGGGATTAAGGAAGGATATCTTGGCTATAGCGGGTGTGCAGCGTAGGTTCACAAGGTTAATTCCGGGGA
TGTCATGACTGACTTATGCTGAGAGGTTGGAGAGACTGGGTTTGTACACGCTAGAATTGAGAAGATTAAGAGGGGATCTG
ATTGAGACTTATAAGATTATTAAAGGTTTGGACAGGATAGAGGTAGTAAGTATGTTC
>M00285:128:000000000-BF978:1:2102:14382:7364_1:N:0:46
GAATGTTTCCTCTCTACTCTGAGTGGACATGGGTCGGGGATTTCCAGGAGCTAGTAGGGATGTTTCATTCTATTTAAGAG
ACTTTTAGATCACCCTTGAATCTTTTCCTCTGAATCCTCGCTAGTTTATTCCTATGACAGAGTGCTCCCTGCCTCTCTAC
ATGCACCTGAGATTTGGAACACCTGCAATAGGCACCTCAAAGCACAGGAGAGGCACTAATGATGCCTTCTTTGCAAAAAC
TTCCAAATCCACTGGCAGGAGAAGTAAAACAATGCCAGTTTCTTCTCCCCAGC
>M00285:128:000000000-BF978:1:2102:28063:7365_1:N:0:46
GAGGAATTCAGCTTGTTTTAACTTGATCAAAGTATCAAACTCAAAGTTGAATATGACATGAGGGGATCTCGAGTTTGGGA
CTGCTTTACCAGTAATAATTGTGCAACCTGTAGAATTTGAGGATTGCAAGAAAAAGATCCATTGAGAAGAGTTCATTTCT
GTCAGTGATAATAAAAGGAACATTGATGTGTTCAGTTATCCAAGTTGCTTTTGAATCTGCTCCATATGTTTGTAATTAAT
GCTGTCTTCTTGGGAGGGGCTGGGATTAATGCTCATGTTTCTTAAAGGACATTTTGCCA
>M00285:128:000000000-BF978:1:2102:22193:7365_1:N:0:46
TATTGCAAACCTTCTATTTTGTTCTCTCCACCCTCTGCAATGTAAAACTACATTCACTAAAAAATGCACGAGGCATACTT
AAAATCTATGCTTGAAAAATAGCCATTTGGTTCAGATGCCAGGTGATGATTGGAAAAAAAAAAGCAAAGAATCATTGCCA
TAAGAGAAAGGAAATTGGTAACTAATGCAAGAATGGAAAATAATGAAGCAT
>M00285:128:000000000-BF978:1:2102:17562:7366_1:N:0:46
TTCACTGGGTGTTTCGACGTATATGTGACTAATAAAGAAATTTTAAAAATAACATAACGGCATTAGTACAAGTTGAGGGA
AATATAGTCCGAGGTAGAATTAGGACTTTTCAGGTGGGTTCAAGAACCTGACGGCAGTGGGGAAGAAGCTGTTGTTGAAC
CTTGAGGTGTGGGTCTTCAGGCTTCTGTACCTCCTGCCCGATGGCAGCAATGAGAAGAGGGCATGGCCCGGGTGGTGTGA
GTCCTTGATGAGGGGTTCCAGCATTTTCCCTCCTCCTCCCTGCCTTGTAGGCCAAGTGGG
>M00285:128:000000000-BF978:1:2102:17398:7366_1:N:0:46
NNNNNNNNNNNNNNNNNNNNNNNNNNNNNNNNNNN
>M00285:128:000000000-BF978:1:2102:25137:7370_1:N:0:46
AAAACCACTTGGACAGGTGCATGGATGGGAAATGTTTAGAGGGATTTGGGCCAAACACAGGCCAATGGGACTGGCTTAGA
AGGGCATCTTGGTTGGCACAGACCATTTGAGCTGAAGGGCCTGTTTCAGTGCTGACTGACTGGGAGACTTTAGACTCTAG
TAGTGACTGGAGATTTCACTCGTGTCAGGAACCACAAGGATCACAAAACAAAATAAATACTTCCTAAAAGACCAGAATGA
ATTGTTTTTCTTAAAAATCCATTCAACTCTATGGATCTTGGCTGCCAGGTATATC
>M00285:128:000000000-BF978:1:2102:17441:7372_1:N:0:46
CTTGCTCTCGAACACCATTAATATCCAGCTGAATGCAGGCTAGGCCTCAGAGAGACTGGGAGCTCCCAAAGCATCCTAAA
TTCTGCTAAGATTTTTCTGCTCACGTCTCTGGAGTGGGACTTGAACTCACAGCCTTCTGACTCAGAAATTATCAAATGAA
CTGCAGGTGGCACTGATTAAAATGCATAACTGAAGCTAATGCACTGAAGGATGCTGAATGACATTAATTCAGTTCCCTCA
GACTGTTGAGCTGACCCTCTGTCAGTATTCCCTGTGCTACTTTCAGCAGAGTTTATTAA
>M00285:128:000000000-BF978:1:2102:21373:7373_1:N:0:46
ATAACATTATACGGAATTCCCACCCCTATCATCAGGCAGTAAACATTAACCAAGGGTGGTATCAATTCTGATTCTGATGC
CCACTGTGTGCAGTCTGCCAGTGCTCACAATTGAATAATCGTCCCTTGGACGTGGTATCAGAGAATGCCCACTGCCTGTT
CAATTCTGTCTTCAGGAAAGAATGGGGATTGGTGGAAGTAAAAGATACTGGCAGAATAGTTAAAATGCAAAACAGAGCAG
AAGGCTTCAACAAAGATATCACAGACAAGGTGCACAATGCTCCATAACTTCCACAACATG
>M00285:128:000000000-BF978:1:2102:19673:7374_1:N:0:46
TCCAAAGGCACTGCCGCAAGAAAATATAAAGGTGAAGTGTTGCATCAATGCAATGTTGAGATCTAAAATCAGTGACCTGT
TATATCCCACAGTTGAAAAATTTGAACCTTATTTCCCTACCCATTGCTCTTCCATTTTGCAGAACATTTGCACAGTAAAG
TTTCAACTGAGAAGAAAGCAAGAGAAACAAAGGACTGCATATGCTGAAATCTAGATGAAAAAAACAAGATGCTGGAAGAA
CTCAGCAGGCTGGGCAGC
>M00285:128:000000000-BF978:1:2102:4484:7375_1:N:0:46
GGCATGGAAGCTATCATCATCATATCAGAGCTGGAGAAACACAGAATGGAATGAAGTCCTTACAGGAATTAGAGTGAGAA
ATGATATAGTTAGGATTGCTGTTGGAGTTGAAGGGTTTGTAATGGTTATTCATGACAAAGGAGTCTTCTGAAATACGGAG
AGAGGTTAAAGAATTAAAGTGGGGCATCGGAGAATCTGAGTGAAAGGTTCCCCTTGCCCTCATCTTTCACTGCACCAGCC
TTCACATTGAATGGATCATCCTTTGTAATTTCTCACAAAAATGATTGATGTCCCACCCA
>M00285:128:000000000-BF978:1:2102:20821:7377_1:N:0:46
GACTTAGAATAGTAAGTGGTTTTTTTTCTATCCTTTTTTCCACACCCTTCCTTCCCTTTGGAGCAGACTCGATGGGCCGA
CTGGCCTGCTTCTGCCCCATTATCTTGTGATCTTGTGAACCATTCGGTTCTTGAACCATCTGACACAATCCTAAACGCTA
CAGTTCAGCATCACTATAACCAAGTTAATCACTTTGCTCTAAAATTGACTGTTTTTCTTTGTTCTTATTGTGTTCTCTCT
TGTTAGCATTGTGTATAAGTAATCCTTAGTTTTTTTTT
>M00285:128:000000000-BF978:1:2102:26320:7378_1:N:0:46
CCCATAATCACAGTGTATTCATTTAAATTAGGAAAAAATGCAAACAAATGTTTAAAAAATTCCGGATGATCTACATTGGG
TGCATAAACATTTACCATAACAACTTTTTTTGTTATGAAGCAAACCAGCAATTAATAAAAATCTACCATTTGGATCAGAA
ATCATTTCATGATGAACAAATGAAATAGAAGAATCTATAAAAATAGACACTCCTTTCACCTTTGCTTGTGAGTTAGAGTG
AAACTGCTGACCCCTCCAGAATCTAAAAAATCGTTAATTATCTTCCCTCCTAATGTG
>M00285:128:000000000-BF978:1:2102:16409:7379_1:N:0:46
CACTTTGTAGCAGCATTTTCAAATCAAGTTTGATGTGAAGCTTCTTGGAGATATGAGTTAGAGCTTGTTCAGGCAGATAA
GGGAGAAAGATGGTGGGTGATTTAGGGAGTGCATTTCAGAGCATAGAGGCTTATGAACT
>M00285:128:000000000-BF978:1:2102:6568:7380_1:N:0:46
TAGCATCTGAACACTCTTGTGTCTCCACAGTTTCCCTGTACATGCTCTGCCTAAGCCAGTCACCATCTTGTCTGCCCCTA
GCAAATCTCCTCTCAGTGTTCATTGCTCCAAGGAGAACAATCCCAACTTCTCTAACTTTGTAGCTGAAATTCCTCATCCC
TAGAA
>M00285:128:000000000-BF978:1:2102:20701:7381_1:N:0:46
GCTCAGCACTCAATGTCATCCTCGCCTCTTGGGTAACTCGGCCTTTCAACTGGCGCTTGCGGACCAAGACAATGAACACC
GTGTCACTTTCACGGTTAGGTTGCGATTTATCGGGCAGTGGGAAAACAGTCCCTCTTGTGTTCATTCATCTCATTACTAG
AGCTTCCATGACACTGTACACCCTGCCACTTTTTTTTGGCCCACGGGTTCATTATCTTGGTTTGCTCCACTCGCCTTTAT
TGCGATCTGTGCCATATTCCAGACTCCCTCAGCATCTGGGCTTGGGGGCTGATTTAGGTT
>M00285:128:000000000-BF978:1:2102:17056:7382_1:N:0:46
TAAGGTACAATGTCATAATGAGGTAGATTATGAGGTCTAGGTATTGTGCTAGGAAACCATTTAATAGCCTTGTAACAGTG
GGATAGAAGCTGTCCTTGAGCCTGGTAGTACGCGCATTCAGGCTTTTATACCTTC
>M00285:128:000000000-BF978:1:2102:9084:7383_1:N:0:46
TAGTAACAAACACAGTTACTGTCCTTCATCCATCGACAGAATCAAAACAGGCTGCCATCTCTCCTTCTTCTCTCTTTCCA
TCTGTCTGTCTGTCTCTCTCTCTCTTTTTCTTTCTTGTAATGACCTCATCACGTTAGTCTTATCTTCTGTTGACGCAACA
CGTTGCACACACACACAATGTCCCATCTTAAAGGGATATT
>M00285:128:000000000-BF978:1:2102:27766:7383_1:N:0:46
TGCTTCCACTTTGATCCAACACTGGCATTGCACCCATGCCTCTCCTAGTCAGCATCAACAGGACATCAGCTCTCTTCCCC
ATCCAGTCAGCCGTTTGATGCAATTTTTAATATCACAAAGCCATTATTATAAATTACGTAC
>M00285:128:000000000-BF978:1:2102:16523:7384_1:N:0:46
AACATGAAGCCCTCCCTCCTGCACCATCTCCTTAGCCACATTTTTAGCTGTATGATCCTCCTATTTCTAGCCTCACTCAC
ACGTGACACAGGTAGCAATCCTGAGATTGCAACCTTGAAGGTCCTGTCCTTCAACTTTGCATCTAGTTCTTTAAATTCTC
TTTGCAGGACCTCCTCCTTCTTCCTATCCACATCATTGGTCCCTACATGAATGACAACATCTGGCTGCTCACCCTCCCTC
CTAAGAATATCGAGAACTCGATCCGAGATATCGTGGACCCTGGCACCAGTGAGGTAAC
>M00285:128:000000000-BF978:1:2102:17961:7385_1:N:0:46
GACTGGTCCAGAAGATTAAAAGACATGGGATTCAGGGTGAGATAGCCAATTTGATACAAAATGGGCTTGGTGGTAAGAGG
AAAGGGGTTGTAGTGGAGGGCTGTTTTACTGACTGGAGGTCTATGATCAGTGATGTGCCACAGAGATTGGTGCTGAGTGC
TCTGTTGTTTGTCATTTACATGAATAATTTGGATGAGAATGTAAGTGGCATGATGAGCAAGTTTGCAGATGACACCAAGA
TTGATTGTATAGTGGACAATGGAGAAGACTGTCTAAGAATACAACAGGATATTGATCAA
>M00285:128:000000000-BF978:1:2102:4090:7385_1:N:0:46
CAGCCCACCCCTGGAGGTCCAGAGCGGCCCGGCCAAACCTGGGGTGAGCGGACAGAATTAGACTCATCCAGTTAGGGTCA
GGTAGAATTTTCCATTGAAGGGGCAGCCCAGCAGCCTGCCCCTGGAAGAGCAGAGCAAACCGGACAAACCTGAGGTGGGT
TTTCAGAAAAAGACTCATCCAGTTAGGATCCAGGTAGCATTTCTCAGAACGAGGGGCCCAGCAGCCCACCCTTGGAAGAA
TAACCTGTTAGACTTTATTCCCCTGAAGAAGCTCAAGTTATAGAGAAACGTTGGGAAG
>M00285:128:000000000-BF978:1:2102:11672:7385_1:N:0:46
GAGTCACCAGTGTCCCATCTACCGCTCATCTGGCACTTATTACCACCCAACACTGCGTCAAATACAGTTACTGCAAAACT
AAGACTTGAGAGGTCTCTCAAAGGCCTTCTCTTTAAGGCAACACATCATAGCCCTTGTAAGAGGAAGAAAAGATTGGGTG
AAGGAGAGTGCATTGAAGGGCTTTTTAACCCCTCTCCTTTATATTTCTTTGTTTGTGCATCGTGTGAGCCCCGAAAGCAA
CTTGGCAGCAACTCCCTGACCAGCTTCCTGCTGCTTGGTTACAGTTTGGAGAGCT
>M00285:128:000000000-BF978:1:2102:26220:7387_1:N:0:46
TGCTCCAATCTGGTTAACTACTACCCAATTAATCTACTTTCAATCATCAGCAAAGTGGTGGAAGGAGTTTTCAAGCAGCA
CTTACTTTCCAATAACCAGTCTGTTTCACCCAGATCACTTCACTCCAGCCCTCACACATCCTTGACCCAAACATGGACAA
AAGAGCTGAACTCCAGATGGGAGGTGAAAGGAACTGACCTTGTGCAGTATTTGACAGAGTTTGGTATCA
>M00285:128:000000000-BF978:1:2102:10925:7387_1:N:0:46
CACCATATTAGGCTAAAACAGCGTTTTATAAGCTAAAACCAGTCATTTCCAAGTTTCTTCACAAAACCCATGAGTAGATA
CATGAAAACAGTTGTATTGTCTGTATTTCATGTTGCTGAGTCGTTTGGTAATATTTATTTAAGTGTACCTATTACCCTTG
AGAAGTTAATCGCTGATATAGCAATAGATTTCCTATTTGTCTAAAACAGCGTTTTTTAAGTTAAGACCATTCATTTGCCA
CTTTCTACACATCCTCATGGAGAATCAACATGAAAACAGTTGTAGTGTATGTATTT
>M00285:128:000000000-BF978:1:2102:27485:7388_1:N:0:46
GACACAAATTAAATCTATCGTTACAAGCACCTGCCTCAAATGTTCTGAAAACGCATGATAAAATCAATGCCTTCCAGAAT
AAACTCAGTATCTGGAAGGGAAGATGTGAGTAAGGCGTCTATGATATGTTTCTGTTGCTGGCTGACTTTCTGACAGTGAA
CAAGACTAAGACAGAGGCCATTGTGAGCATCGGTTTGAACCATATTC
>M00285:128:000000000-BF978:1:2102:20793:7388_1:N:0:46
CCTCTATGCTGTCGAGCTTCTTTAGTGTGTTTATAGCTGCACTCCTCCAGACAAGTGGAGAGTATTCCATCACACTGCTG
ACTTGAGCCTGAGGCTTTGGGGAAATAAGGAAGTGAGTTACTTGCTGCAGAATTCTTCGCCTCTGACTAGCTCTTGTAAC
GTGTGTGTGTGTG
>M00285:128:000000000-BF978:1:2102:27809:7391_1:N:0:46
TCTGGAGAAGCACTCCTGCTGGGTCCAGGTGGCTTGAAGATTTATAAGTAACTTGATTTCTGGTGGTTGGGTAGAATTTT
ATTCACAAGAGGTAAAATAACAGGCAGACCTACAGAATGCATGTAATTGTCCTGCTTGCTGTAATTTTAAGCTCCATATC
AACTTTAAGAGAGAAAAATATTATATCCCATGATGATAAGATTCAC
>M00285:128:000000000-BF978:1:2102:8031:7393_1:N:0:46
TCTACCTACACAGGCCAGAGGTGCAGCAATTGCAGGGCTTTGGCAATAATCACGCACCTGGGCAAAGTATTTTTCTGTAG
AAATGGATTTAAAGACAGAGAAAATTAACCCCATGGTTGCTGGCAGTTCCTGGACTTTTATGTTTTTTTGTATCGGCTTT
TTGATTTG
>M00285:128:000000000-BF978:1:2102:19513:7395_1:N:0:46
CTCACTGCAACACTACTGTGAGCAGCTTCTTCTTAAACCTTGTTCTCCTATCCACCTCTACCACCTCTCCCGGCAACAGG
TTCCAGATACTTGCAACAGTTTGCGTAAAAAACATAGTCGCCTTTAAACTTTCTCCCTTTACCACATTCCCAGAAAAAAA
AGGACGTACAGGTTAGGGAGTTGTGGGCATGCCATGTTGGCGACACTTGCAGGCTGCCCCCAGAACACTCTACACAAAAG
ATGTATTTCACTGTGTGTTTCGATGTACATGTGAATAATAAAGAAATCTTATCCTAGCTT
>M00285:128:000000000-BF978:1:2102:18936:7395_1:N:0:46
TTTGAGAAGCTAAAAGCCATTTTGTGTTACTATCCTGTGCTCAAGTCACCTGACTTTGAAAAGCCATTTTCATTAGCAGT
AGATGCCAGTGATGAAGCTGCAGGAGCTGTGTTGTTGCAGAAGAGTGACCTTGATGATATTGACCACCCTGTAGCTTACT
TTTCAAAGAAGTTTAATGAGCATCAGAAAAATTACTCTACGATAGAGA
>M00285:128:000000000-BF978:1:2102:18709:7397_1:N:0:46
CAAAGGATCCAGATCGCTACTCCTGCTCCTATTTGTTATGTCCTTACTTCTATGCTGCCAATCAATAGAAACACTAGCTT
TGGGAATATTAGGACGGAAGGTTTCTGTGCTGTAGTGCTCTATGACTGTATAAAACTACACAGCTCTGTGCATTCCTGAT
CTTGAAATTACACAATTCAAAACAAAAATGTTTGTGTCCTCTTTTGCCAATTGTCTTGTGTGTCTGTGGATTAGCAATCT
G
>M00285:128:000000000-BF978:1:2102:22373:7397_1:N:0:46
TCCTGTGCAGCTGCAGTAGACAGTCTTTCATCTCTCCCTTCTCTACCATCCAAGGACCAAGCACTGGTTCATTGCTTCAA
TGAAGCAGCAATTAATTTGCACTTTTTCTAACTTGGTGCATTGCTTTGTGCTCATGATGATACCAACCATGGACTGGATG
ATCGCTTTGCAAATTGCATCTGTTCGATCTGTAAGAGTGATTCTGAATTCCTATTGCCTGTCAGTTTAATTCTCTACCCA
TTTCCATTCTGACATG
>M00285:128:000000000-BF978:1:2102:17885:7398_1:N:0:46
AGTTTGTTGTGTGCAACTTGGCTGCAGTGTTTCCTACACATAAATAGTGGTAAGACTTCATTAGCTGTAAATCACTTTAG
CACGTTCTGAAAAGTGTAGTATAAATGAAATTCTTTCTTTGTGACCATAATTTCATATTTGCAAAGCTGTATTGACCTTG
GCACGGTAGCATAGTGGTTAGCACAACGCTTTACGCTGCCAGTGACCCAGGTTCAAATCCGGCCACTGTCTGTAAGGAGT
TTGTATGTTCTCCCCGTGTCTGCGTGGGTTTCCTCCGGGTGCTCCGGTTTCCTCCCACAT
>M00285:128:000000000-BF978:1:2102:12018:7399_1:N:0:46
GATCTACACTCTTTCCCTACACGACGCCCTTCCGATCTCGTGTACACTCATTCCCTCCACGGCTCGCTTCAGAACACATC
TTCACGCTGTCCCTACCCGGCGCGTAGCCAGTACAAATCTTCAATTCATCTAAACCGTCGAGGACATCCAGCTGAGTGAA
GCAGAATCCGCTCACGGAGGTAATTTGCACCGCTCGACGCATCGCTACGGCATCAAGCCAGCAGGTACGGCGTTGACGGG
CAGTTGTTGCACCAAACTCAAGCCCTTTAACGCCAAAACGTGGGGCCACGTCACAAACC
>M00285:128:000000000-BF978:1:2102:11747:7399_1:N:0:46
GGGATTTCCAAGTCTGTTGATGAGATAAATCAAGGTGGAATAGTTGGTAGGGAGGAAGATGTAACCAGGCTTTAGGGGAT
ATAAACAAACTGAGTGAATGAGCAGGAATATGGCAG
>M00285:128:000000000-BF978:1:2102:18510:7401_1:N:0:46
CCTCAAACCAACTGACTCCTTGTGTTGTTCAACAGTAGTGTCGCTCGCCGCTACCTTGGTGACCCCGACGGGCCCAAACG
CTTTTGGACCCACGATGTCTGCGCAGCAAGAGGTACAGGCAGTAACCCTTAAACTGCCCACCTTCTGGACCTCTGGCCAC
ACATCTGGCCACAAACCCTGCCTGATGTTTA
>M00285:128:000000000-BF978:1:2102:11820:7402_1:N:0:46
TATGGGGGGGGTTGTGTATGTCACGTGACAACATTACCCCTCCCTGGTCAGAAGACGCACCACTGACAATTAACCCCAGC
TCCACCCCAACCCATTAAGTGCACACCTCACAATTGGTCTCTGGTGATCAATTAGTTCCTGCTGGCACTGGGCCATTGGC
CCTTTTGAACTACCTGGGCTGGACCACACCCCAGCCCTCCAGCACTATA
>M00285:128:000000000-BF978:1:2102:19543:7405_1:N:0:46
GGAGCCTCCATACCAGGCAGTGATGCAACCAGTATAAATGGGTGTTTGATGGTTGGCATGGATTATTTTCATGCTGTATG
ACTCCATGACACTATGAGTTCAATTTCTGATGAACGGTCATCAGTGTAAAACAGTAACTTAGTTTCTCAAATAATTAAAC
TCTCTGCCTCACATGTG
>M00285:128:000000000-BF978:1:2102:25864:7405_1:N:0:46
TCCATCCCTTCTTAACTAATAAGGCAACTTTTTTAGAATTTTCCATTCTAAAGCCATAACAGTAAACAAAAACTTTTAAA
ATCGATTATTCCCTCAGCATTAAAATTGGGACTGCTGCATTTGCATCATCTTTTGAATTCTGTGATCTGCAGGCTTTTAA
AGCTTGAAGATTTGTTCATCTGAAACTGCATTATTTCTCAAAGAGCTTGTTCTAACATTTGAAATTCACCAAGTTCCTCC
TTTTTAAGATTGACTTTTTAATGTCTCCCTGTGTTTGAGATTTTTAATCCTCTTCCTCC
>M00285:128:000000000-BF978:1:2102:17353:7406_1:N:0:46
AATTATTCCCCGTGTAGTTGGCTGATGGGGAATATTAGAGGGGTAGCAGTGGGCATGTGAGGGAGAAGAGGTTGTAGGGG
AATGGGATTGTTCTGAGAGCTGGCACACAGGCTGAATGGTTTCTTCTGTTGAAAGTAAATACACAAAGTA
>M00285:128:000000000-BF978:1:2102:23044:7406_1:N:0:46
GATCTACACTCTTTCCCTACACGACGCTCTTCCGATCGGGAATACACGCTTGCCCTACACGGCGCGAATCCGAACTGGAC
TGCACTCTTGCCGTACACGGCACGACTCCATAGACGACAAGGAGAGCGTCGCCTAGGCGGAGGGGATCAAGGGAGAAGAG
ATGCGATCCGTGAGGCTAAAATCGTCGGAGCACGACATCGCTCGAAGAGAGATTGCCAAGCAGAGATACGATACAGACAG
TACGTTAGGAACAGACAACGACAAGGCTCTTGCAGAGTGAATCAGGCCCGTGTACACACG
>M00285:128:000000000-BF978:1:2102:22995:7406_1:N:0:46
GACAGGGTAAGTATTGAGAAGCTTCTGCTTGTGGGAAAGTCTTGAGCGAGGTGACATAGTTACAAAATAATGGGGTGCTC
ATTTAAAAGTGAGATGCACAGGAATTTCTTTTCACTGAGTGTGGTGAATCTCTGGAATTCTTGGTCTCCAGAGTGTTGTG
GAGGCTAAACCACTGCAGGTACTTAAAGGGGAGATAGGTAAATTTTTGAAAGATCGGGGAATAGAAGGCCATTGGGAATC
GGCGCAAAAGAGGGCACAAGGCCAGGGTAAATCAGCCCTGATCATATGCAATGGTGGGGC
>M00285:128:000000000-BF978:1:2102:7518:7407_1:N:0:46
GATCTACACTCTTTCCCTACACGACGCTCTTCCGATCTCGATTACACGCTTTCCCTTCACGACGCTCTTCCGACCCGGTA
TACACGTTTGTCGTTCACGCCAGGATCGCAACAACATAATAAACTTTCAGTAGTACTAGCTCTCCCATAAGATCCATTGG
CAATTTGAATTTATATTGAAATACCATAGCATCACTGAAGTTAACTTTACTTGAATAGCCCTTGTATTGTCTGTCAAATC
GTGCGACATATACTGGTTCTGGGTAGTTTATATCAGGATTTCACCCGTATAATTCATCAC
>M00285:128:000000000-BF978:1:2102:12365:7407_1:N:0:46
CTACACATCATGGGCACATCCCTCCCCATCATCAGTAGCACTTCAATGAGGTGCTGCATCAAGGCAGCAAAGATCCTCAC
CATCTAGGCCATGCCATCTTCTCACATCTATCATTGGACAGAGATAAGATTTATTAGTCACATGTACATCAAAACACAGT
GAAATGTATCTCTTTGCGTAGTGATTTGGGGGAGAGCCCGCAAGTGTCGCCATGCTTCCGGTGCCA
>M00285:128:000000000-BF978:1:2102:10600:7409_1:N:0:46
CTTCTAAACACTCTTTCTGCCAAATTGACTTTCTTTTGATAAATCAGCACTATTCAGGTCTGAACTATTCAGGTTTAAGA
TGTATACTCAAATAGATATTACCAATCGACTCAGCACAACGAGAAACATGTATTGTAATTGACTTTATCAAGTTCCAACA
TAGGCTTAGTGGAGAAAGTGGCAAATCGACT
>M00285:128:000000000-BF978:1:2102:5970:7410_1:N:0:46
CAAGCTAGGATCTCATCACTAACCCTATGGAAACAGTACCTTGGCTAGAATTTAAATGCAATGGATCCATGGTTCTGAAC
TGGGCACAAACCAGACCAATTTTTAGACCAAGAGTTATTCAAATTAGCCCAATTGTGACTGCAACAATGAAAGTCAAACA
ATGCAATGCATTATTGGGAACTGTTCAAGCCACATGGCTGACATCCACGGAGCCATACCAGATTATAACCTGTTCAAAAA
CTGGACATAATAATCAAGTTGCTGCCACTGCCTTCCTAGAGGAAGACTGTTCTCTGCAC
>M00285:128:000000000-BF978:1:2102:22126:7411_1:N:0:46
AATATATGGGAGGGAAAAGCAGAGCAGTGATAGGTGGACAACAGAGGGGAGGTGGGGTGGGCACAGGGTGGTGATGGGTA
GATGCAGGTAAGAGATAGTGATAGGCAGGTGTGG
>M00285:128:000000000-BF978:1:2102:17540:7412_1:N:0:46
TCTCTGATTATTAGTAAGTATTGAAGCAAAAGATGTATGATATATCCATTTAATCGCGGATATAAAATTTGGGCTAAATT
AAATTTCGCAAGCATGTTAAATAAATATTCCAGTTTGACTCGAGCAAACGCCTTCTCAGCGTCAAGCAAGGTAACACATT
CTGGAATTATAGTTTAAGGGGTACATACAATATTCATTAACCTCCCAATATTAAAATGTAAATACTGTTTTTTAATGAAT
CCTGTCTGGTCGTCAGAAATAATTTATGGAAGTACCTTTTCCAGTCGAGAAGCCAACACT
>M00285:128:000000000-BF978:1:2102:12236:7415_1:N:0:46
GACTGCAAGCCACCCTAATCAATCTTTGGACTGGATCCCAGAACGACACTCATTAATCTTGGGAAGATCCCGGACGAGCC
CCCAATTTTGTTATGAAACCAGCAACAAAAGAAGCACACTTTTAAAGTGTTAAAACTACTTTATTAATAACTATATCTGA
TAATACGTAAAATAAGAATAAAAAGTTAGTATATTAGTACACAATAAAATGTTATAATCTTAACCCCAAAACTATAACCC
CAAAACTACTCGTCGTGTGTGTGCGTCAAATTCCTAAACTCCCAAGTCCAGGAATTAGTT
>M00285:128:000000000-BF978:1:2102:5026:7415_1:N:0:46
ACCTTCCAGCCTAGTCTCTGCCTGCCCCACTCCCCCACCTCTCCACCTGGCTCCATCTGCCCTTTTTTCTTTATCTGTTT
GCATCTATCACTCATCAACCTCCTGTCTTAAAAACTGTCCCACTCCCTCCCCCACCTGCTTCCATCTCCCCACCATCCAC
AATGTCACCTACCAGCCCAGGTCTCATACCTCCCACTCACCTCTTTATACTGGTTACCTTTTCTCTACACTCTCAGTCCT
GACACAGCATCATGACCTGAACCACTGCCCCTCCCTTTGTCAAAAAGATCGGACGACACC
>M00285:128:000000000-BF978:1:2102:11023:7416_1:N:0:46
AAATCAAATTACTTGTAGATCACCCCCCAGAGATTATTAGTTCAAAATGCAAATAATCACCTAGTATTTCATTTTAAAAA
TCAATTTCTGATCAAACTTTGAGAATATATTACAGACCAGTTAAATCTGTTTAGCCTGGAGGTTTTTTTATAATGTTGCG
CTGCTCTTGCTATTTCTTGCAATCTTATACCTGCTGTGACCTTTTTTTTTTACATGGAAAGAA
>M00285:128:000000000-BF978:1:2102:17827:7417_1:N:0:46
AATGGTTTTAGCTTAAAAAACGCTGTAGTAAGCAAATAGGATATCTGTTTGCTGTATCAGCGATGGACTCTTCAGGGGTA
ATAGCTGCACTTAAATAACTGTTACCAAACGACTCATCAGCATGAAATACATACACTACAATTGTCGTCCTGAAGCTGCT
CCATGAGTTTTGTGAAGATACTTGCAGATCAATGGTTTTAGCTTAAAAAACGCTGTTTCAGCCTTGTAGGAAATCTGGTG
ATATATCAAGATTACCTTTTCGGGGCTAAGAGGTACACTTAAATAAATGTTACCAAACG
>M00285:128:000000000-BF978:1:2102:25225:7418_1:N:0:46
TAGGAACAACTTCTTCCCCTCCACCATCAGATTTCTGAAAGGCCCATGAACACTATCTTGTTATTCCTCTTTTGCACCAT
TTCTTCCA
>M00285:128:000000000-BF978:1:2102:3177:7420_1:N:0:46
CAGCTTTGTGGGGTGAAGGGCCTGAATTGTGCTGCGGTTTTACTATGTTCGGATATTCAAATACATCCTGTCGGTATTGG
ATTAAACCTCATTGGGAACTCTCTAGGCTTGGAAGGTCTTGAATACTTTATAAGATCCCCTTTTAGAAACTGGTTTTGGA
AGTGGTGCTAAGGGAAATTGGAATTTCTCTGACAACTACCTGTCAATTCGTCCAG
>M00285:128:000000000-BF978:1:2102:26527:7421_1:N:0:46
CACCCAACAGGAGGACACATGGGCTAAGGTCGTATTATAATGAAATATAATAAAGATGTTATTGCTAATATCATTAGTGG
CAATATCAGATGCTTGTTGCTGAATCATTCTGATAGGCAACAAAGACACATATCAGGTCAGCAAAACAGTAACTTGCATT
CATATTGCATTTGGACAAAATGTGATAATTAATTTCATACAGAGATTCACAAATCAGGAACAAAGTGCTATAAAGCAAAG
TATAAACAGCATAGATCTCAACCATTTAACCCAGCAAATCCGTGTAAGTCA
>M00285:128:000000000-BF978:1:2102:27035:7421_1:N:0:46
AGTTCATAATCTGGTTCATAATCTGTATTGATCCATCTTTGTTCTCACTGACATGTTTTTTGCAGGGCTCTTTTAACTTG
AAAGTGGGAAATGAATGACCTTTCGGTGGCTATAAAGCAGGTGACGTGATTAAGACACTACATTCATTTAAAGCGATGAC
CAGGAAGATGTATCTCATGTGTCACTGCACAACACAAAAGGTAATCTTTACAAGGTAATCATCAAGGAATCCA
>M00285:128:000000000-BF978:1:2102:26070:7422_1:N:0:46
TTTTTTTAAGTATAAACTACAGACGTTGGCAATGATCAGCAGGTCAGATGGCATTCTGGGGAGAGAAAAGTTTGTTGCAG
GTTTATGGCCCTTTATCAGAACCAAACAAAATGAGAAAACTAATGTTTTTTAAACTGCAGTAAAGGGCGTAAGTAGAGAG
CACTAAGGGAATGTCTGTGATAAAGACCCACATTGTCTAGATGCCACAATATTTACAGAACAATTAAAACATAGATTACT
GAGGACAGAATTTTAAAGACAAGAACATGCTACAATTGAGAGGCAGAAC
>M00285:128:000000000-BF978:1:2102:16090:7422_1:N:0:46
GTAAGCAAAACCTGATTAACTGAAAGTGGATGAGGCGTATCAATAGTTAATAAACATAATATTGCAGTCTTGAGCCCGGG
AATACGCCAGGGAAGAATCAAATTGGATAAATGGCTTTGGAATCTGAAGTAGGTCATTCAACATATCAAATGTCCTCGAG
CATTTTCTTAGCTTTATAAACAGCTTGTTTTAACTTAGGACTTATAGTTAAAACAGAAATTATTGTACAAAGCAACTTTA
TTTACACCAGTACACTTCTGATGCTTTATGTTTAACTAAGGTGGAACATACAACCTCTCT
>M00285:128:000000000-BF978:1:2102:3300:7423_1:N:0:46
TCATTGTAAAGGTCATTACAGCTAGGGAATGCATCCAAGCACTTTCATGAATATTCCGGCAATTACTGATTAGTAGGAAT
CAGCTCCCACTATGGTGCTCGAGCCTGGCCCATGACTTTGAAACCACAAAGACTACCGTCACCACCTCTCCAACTATTAT
TAGCAGATTTTTAAATACTGCTGCCTCATAGCTCCAGCAATCCAGGGTCAATCATGACCTCTGGTCCTGTCTGTGTGGAG
TT
>M00285:128:000000000-BF978:1:2102:25138:7426_1:N:0:46
CCACACACACAATGTTGAAGTTGAAACTGTACTTAATCACCTGTTGTAATCTATGTGCTCAACGAGCATAAAGTCTTGAT
GTACTGTTGAGTTCAGTGAGATTCTTTCAAGATTTGTTCAATAAAGATTCTTCCAGATTGCCTGTTTGTCATGTAAATAA
A
>M00285:128:000000000-BF978:1:2102:18520:7427_1:N:0:46
AACACTGTACTCATCTTGTAAACCTGTTACCTTGACCTTTAGAGTCTGTAGGTATGAGCCATAGTCCTGCTTTAGCAGTT
CATTTCATTGTTGACTTAATTGATCATCATGTTTTGCTTCTCGATTTTATGCACAATTGATACCTATTGTAGTATTAATA
ATCTTCTGAAACTTTTTTAGTGGTAATGATTATAATACCAAGATATATCGGAATAATTACTATTTAAGGTGATATACTTA
AGCTACCTCTTATGCAGAAGGACGTGACGGAGCCAATGGTGAGCAAACAGAACATGCGAT
>M00285:128:000000000-BF978:1:2102:24350:7429_1:N:0:46
ATTGAGAAGATTGAGAGGGGATCTGATTTAAACATACTTGATTGTTAAGGGATTGGACAAGATAGATACGGGAATATATG
TTCCACATGTTGGGGAAGTCCAGAACCAGACCGCTTGATTTAAGAATAAGGTGTTGGCCATTTAGGACAGAGGT
>M00285:128:000000000-BF978:1:2102:22286:7431_1:N:0:46
TTGTCAGTTGTCGGATAGCCAATTGACTTTCCTACAAATCAAGAGAAAATCCACATTTTCTTTTCACTCAGTGCGTTAAA
TTTACAGGGCGAAGAAGCAGTCAGTTGAGGAACGGACATTTGTTCGGTTCACGGGATGAATACGTCACTCCCTTTGGTAC
GATGCTAACGCCGTGTCATGTGAGGTACTACCACCTATCTGAAATATACGCAGTGGGCATAACAGCTGACTCATGACTGA
ATTACACATTCTGTGAGAAAAAAAAAACAACCGAGTCCAAATCGGAAGAGCCCACGACT
>M00285:128:000000000-BF978:1:2102:14980:7435_1:N:0:46
ATTCAATTATCTGGCCAGATACTACTTAAATGTTACTGCCTCTACAACCACCTCTGGCAGCTCATTCCAGATATAAACTA
GCCTTTACATGAAAAATTTCCACTCAGATCCTCTTTAAACACTCCCTTTTACCTTTAACCTATGCCCCCTAGTTTTAGTC
ACTTCTTCCAATGGAAACAGACACTAACTGTCTACCCTATCTATCCCTGTCATAATTCTATATATCTCTATCATGTTACA
TCTCAGTCTTCTTCACTGTAGTGAATACAGACCCTGTGTATCCAACCTCTCCTTATAACT
>M00285:128:000000000-BF978:1:2102:9334:7436_1:N:0:46
AAAAAGGGCACAAATGTGGATAACGAGAGAGGTGAAAGCTAGAATAAGAGCAAAAGGGAGGGCATATAAGGTAGCAAGAA
AAAGCGGAAAAACAGAAGACTGGGAAACTTTTAAGAACCTACAGAAGATCGGAAGAGCACGTCTGAACTCCAGTCACTCC
GCGAAATCTCGTATGCCGTCTTCTGCTTGAAAAAAAAAAACTTAAAAGTGTAGGAAGCGACGCTACGTGAATTCAGGTGG
TCGAAACTGTAGAAGACGTTCACGTGAAACTACCAAGAAGCGTGAGCAATAAAAGCAAAC
>M00285:128:000000000-BF978:1:2102:27400:7436_1:N:0:46
GGAATTTTGGTCACATTAATTATATTTTGGGAAAAATGTGCAAACCTTGAAGAAAGAAACAGATGATGATGGAGCATTCC
TATTTTTCTGTTTAGGAAGTTGAGGTGATTTACTTGACTACAGAGTAAATATAAACTAGATTTCTCTTAAGAAATGGAGA
AACATTTGAGTTCTGTATATCCTTTTTACTTCAAAGAAGCTTAAGTCAATCAGGAGAGAGGCTTAATTGGATTTATAGAT
CCTTATTGTAATCTACATGAGCACTAGCAGTATGTCAGCAGGTCAGTTGTAGTTGAGCC
>M00285:128:000000000-BF978:1:2102:10980:7437_1:N:0:46
CATCCAATGGTATAGATGAAAATCTATCCCATTATCTTGAATCACAAAAGTTTAGATAGTTAAGAAAGAAGATAATCTTT
CTATATGCTTAAATGCAAAAATAAATTCACTTCCCCATGTACAGTAAACATAGAAACATGCCTGCTTGGTCAAACCTGAG
AATCCCTGTATTGTA
>M00285:128:000000000-BF978:1:2102:7393:7440_1:N:0:46
AGACAGGTAAATCGCTTGCTTCCTTCTCCAATGGATTGCTTCAATACTCCAAGGCTTTCCAGTCAGGTTTTTGCAATTGA
AGATCACTGTATAAAAGAACGGAGGGACATGTTCCAATTATATTCTTTATCACAGCTTGAACATGTA
>M00285:128:000000000-BF978:1:2102:3540:7442_1:N:0:46
ACACTCAGTGAAGTAATGTGGTTGTGAGCCAAGACCAGCTCTAAATATGAGAGTATATAATCTTGACTGAGCTTCTAATA
AGATGGGAGTGCTGCATTGTCAGATGAAACACAAAAGTAAAGTGTTCCCTGTCGTCTCACATTGATACAAAA
>M00285:128:000000000-BF978:1:2102:19436:7444_1:N:0:46
ATCCCTAAACAACGTCCACATCTCTACAGTACACATCCCCTCAAAAAGGACTTCCCAATTTACACTCCCAAGCTCTTTCC
TTATAGCCTCATAGTCTGCCCTACTCCAATTGAATATCTTCCTACGCTCCCTGCACCTATGCCTGTCCATGACAATTCTA
AAGCTTATCGAGGAATGATCACTGTCTCCCAGAGGCTCACCCACTAGTAGATCTCTCACCTGTCCCGGTTCATTTCCTAA
CACCAGATCCAACAAAGCATTCCCTCTAGTCGGTTTGTCAACATACTGCT
>M00285:128:000000000-BF978:1:2102:17993:7445_1:N:0:46
TAGAATTATTCAGGTTCGGTCTCACCAACTTCTGTTACAACTATAACGTGACATCCCAACTCTTGTACTGAGTGCCCTAA
CTGATGAAGGCAAGTGTGCCATACGTCTTCTTCACCACCTTGTTTCCCTGCGTCGCAATTTTCAGGGAACTATGTTCTTG
TTTCCTTTTGACTCTCTGTTCTACAACATATCTCATGGTCCTGCTTGTGCCCGGCCATGGTTTAACTTCCTAAAT
>M00285:128:000000000-BF978:1:2102:19154:7446_1:N:0:46
AAAACAGAATAAACAAAACAACTAAACAATCTAACTGAATCACAAAGAACAAGCAAATGAAAGATTAGGAATGAAAAATA
CATGCTGCAGCAACTTGGGCTACAAAATATCCTGTTACATGGAACAAACAATGCAATGTGATGTCCATTTTTGTCTTTTG
TTTTGTAAAAATAACTAAATCTTATTATAGGGC
>M00285:128:000000000-BF978:1:2102:19475:7448_1:N:0:46
AGAATGATATGCCAGAAGTTAGTTCCATGAGTATGGTCAAATGTAGAAGACTCAAACTTTCACACTAACTGTGAAAGTTC
CCATTTGTGGTGTGATGTCAACCTTCTCACAGAGTCAAGAGCCAGAGCATGGACTTGTGTATATTTTTCAGCACCTAAGA
TGGAAAATTTTGTTAGAAGTGCTGTAGGAACAATGAACTTTTCTATTTGAATGAAGAACAACACCTGTGAAGGAGAAAGG
AAGTATAAGGATTTATTTTAACATTTCAATTAACTTAAATTTATTTGATTTTTTTAACAT
>M00285:128:000000000-BF978:1:2102:26017:7451_1:N:0:46
GGAAGGCACGTCCGGCAGGTCAGACTGGGCACATCCTCCAGTCCCAGAGAGAGTAAAACAAAGAGGGAGAAACAAGAAAA
CCGCAGAGCCAATATCACGGACAGATGACTGATACAGACCGAGAAATCAAGTACTCCGGCGGTGTAGAACTCAGTGTGGA
CCCCACAA
>M00285:128:000000000-BF978:1:2102:10000:7451_1:N:0:46
AGCTACACAATCAACTATTTAAAATAAGAATCAAAGAGGTCGAATGACCCCCAAGCATTCTGATTACTGGGGCACTACTT
CAGGGGAAACCTGTAAATAAGCAAAGGGGTAAAGCAATTACACAGATAGCTTGAACTTGGTTTCTCTATCCAAACCAAAA
ACGAAAATGTTTTATGTCTAAAACCGTTATTAGTTGGGAAATAATTTCTTGCCTGGAAGGTAATCTGGCCTTTGATGTTT
GAGGTAACGGCCCTCGAATATAAGCTTTGTTAATGGCATTTTGTTGCTATTTGTTGCTTT
>M00285:128:000000000-BF978:1:2102:3519:7451_1:N:0:46
AATTAATTTAAAGTGTAAATTACCCTAACGAGTTCTCCCTTACAGACATTCCTCTTTGAAAAAAATTAATGGACTTGCTA
TTGCTGCACATGGCTTAACCTCATGTTTTCTGTGGGCAGATTTCAGAGCATAAGTATTCGGCAGCTGGAGCACAGTCAGT
GAATTACCAATGAATATCACGCAGCAAGCCTTGGATTGCAGCATTTGTAAACAAATCTGAATTTGGTGGCATTTATGAAA
AGAAACTTCAGCCGTTTTGCATGCAGCTTCCAACATTTCTCAGAATGTCCTTGCCTATG
>M00285:128:000000000-BF978:1:2102:15682:7454_1:N:0:46
GGGGATAGATTTTGGCAGCTGTCTAACTGCTTTCAAAGATTATTGAATGTGCCTGATCTTAACTTTTTTTAAAATAGAAA
TTAAAACATTTAAAAACAAAATAATCAAAAAATTGAGAATAATGTTATACATACCTGGACTTTTCACAACAATTCTTCTC
CATTGACATGATGGAGTTTCTGTTCACGGACAGAGACCCCTGTGTACATGCTGAGAACTTGCACGTGATTTGTAAATATC
GCAAAAGATTAGGATTCCTGCATTTGCACAGACATCCCAAAGTCATTGCCTTATGGG
>M00285:128:000000000-BF978:1:2102:23379:7455_1:N:0:46
AGTCCTCCTCAGTCCGGAGGGGCTACCTATGAAGCAGAAATCCAATGGGACAAGGTGCAGCATTGAGTGTGTGGCTTCCA
TCCCCAGCCTCTGCTTGTTAACTAATCACAATGACCTCCCACTGCGTTCCCTGCCTTCTGGCTCCTGGGCACCACCCAGT
GATCCCTGTTGAGATGTGCGGCTGGGAAAGGGTTTGCCACTGATCCCTGACATAGGAGAGTAGTTGATTCTCGTTCAAAA
TTTCCACTATGTTTTTCTTTAAAAGGCAACAAGTTACCATTTTTTTTTAAACAAAAAAA
>M00285:128:000000000-BF978:1:2102:9540:7458_1:N:0:46
GATCACTGGTTCCTAATGATTCCTTTACCTTTAGTTCCCTAATCACCTCCGGTTCATTACACAGCACCCAATCCAAAACA
GCCGATCCCCTGGTGGGCTCATCAAAAAGTTGTTCCAGAAAGCTGTCCCGTAGACATTCCACAAACTCACTCTCCTGAGA
ACTGCTGCCTTGCTGGATTTCCCAGTCCACCTTCATGTTAAAATTGCCCATAATTATCTTAACATTGTCACTCTGACATG
CTTTTTCTATCTCTAACTGCAACTTGTGGTCTACTTCCTGACTGCTATTAGGGGGCCTAT
>M00285:128:000000000-BF978:1:2102:4809:7459_1:N:0:46
TCTATCTTGTCCAATCCTTTAACAATCTTGTATGTTTCAATAAGATCCCCTCTCAATCTTCTCAATTCCAACGTGTCCAA
TCCCAGTCTATCCAACCTCTCTGCATAAGACAGTCCCGACATCCCCAGAATTAACCTCGTAAACCTACGCTGCACACCCT
CTATAGCCAGGATATCCT
>M00285:128:000000000-BF978:1:2102:27169:7459_1:N:0:46
CCCATTATTTTCTGAAGTCTCAAATTGCCATGTTGCTGTCCAGTAACTCAATGCAGAAATAAAACTGCTATTCTCATATG
AACATCAATGGAAACAAAATGGCAATCATACACATTTTGAACAAAATTGTATGTCAACATTCTCTGAGCAGTTGATCTTA
TGATTGGTATTTATTTCCCATACAGGATGTGATGATCTAGTTAGTGCTGTCTTTGACTTTGCTAAGAGTTTATGCTCCCT
TCAGCTGACTGAGGAAGAAATAGCTCTTTTCTCAGCTGCTGTTCTGATATCACCAGGTA
>M00285:128:000000000-BF978:1:2102:28473:7460_1:N:0:46
GATTTCTAATGGAATCAAACATACAGTTTTGTCAAGCAGATACACTGAAGAAAATTTCTGTGCCTTTTTGTCTTATTTAT
GTTTGTACAACATGCTATAAAAGAATATTCCATATTATTTTCATGAGGGCC
>M00285:128:000000000-BF978:1:2102:27225:7460_1:N:0:46
CAATATCAGTACTGTACATCATTACTTTTCCCTGCAGCATGGCACCTAATTACACAGGCTGATGAGGAAGATGAAATTAT
CTCAAGCTTTTGAAATTAGTAGAAATGTTCATCTAAGGAAGCAGATACATGAGAAAAGGCTGCCTTCCCAACTTGAACCC
TTTCATTTAAATTGTGTCGCAGCACTGCCTCTCATTCTAGCCTGTAACTCTTTGCACTCCGAATCTGAAATTTTCCTTCA
TTTCTGCTGAGCTCATTTTCATATTGAATCTTTGGTAGTGAAATAGTTAAATTTTACTT
>M00285:128:000000000-BF978:1:2102:17675:7461_1:N:0:46
TACACACAAATTGCATACATACAGTTAAAGTATTGGCAAATGGAATAGATTTTGTACGATTGCTCAATTACTTTTATTTT
GCAACAGGATTCCATCTTGTAAAAAAAACCAGGAAATTTATATAACCAGAAGATAATTAATCAGATTTTAATCTAGAGCT
GCCCAATACCACATATAAAAAAAAATGAAGATCATAGAAACAGGAGCAGTCCTCACTGAGATATTCATAATATTACTAAG
TACTTAAGCAGTCTCAAAAATGAATCTTCTCTTGTAACCTTTGCACATGTTAAAATCTAC
>M00285:128:000000000-BF978:1:2102:25715:7461_1:N:0:46
TGATTGTGTGCATTTAATAGGGACATGGTTCTTTGGTGATGCTGAAGAAAATATCACTTGTCATCATTCCTAATATTACA
CTCGATTCAGTTCATGGCTTATAATGGATGGAGTCAGACGTGCGATTGGTGCAAAAGCACTTAAACTCATCTGGGCCAAT
AGGTAAGCAACATATCTGCAAACCAGGAGACTCAAAATCAACTTTTAA
>M00285:128:000000000-BF978:1:2102:18275:7463_1:N:0:46
ATGTAATTATTATAAGATCAGGTCATGTTCTTAGCAGAATATACATCTATTAGAACAGCAGTGCCTCAATCTGATTACTG
ATACATCAACAAGAATTTATCTATTCCAAATGATAATATTTACTTTTCAAAGGTTGGGAAGAGTATTTGGGACATGTTTG
AATACAATGTCCATGCAAGTTCAGATTAACCTAAAATGGACTTCAAACTATATTAAAACCAAACATTTATAATAAGCCAA
TGATTATATTCTGTTACAACCACCCACTCTGAGGCAAAGCAAAAGAAAACAAAAACAGCT
>M00285:128:000000000-BF978:1:2102:24709:7464_1:N:0:46
CTTTGGAGGTTTCCTACGTACCTGTAAAACAAGTACAATATATATCCACCTTTAACAACTTAACCTCCCCAATTTTGAGT
ACATAATAACAGTAAATCTAAAGGCACTTTTCTCTGTGACCTGCAAGCACAAGGTCAACA
>M00285:128:000000000-BF978:1:2102:14969:7465_1:N:0:46
ACCATCTTAATAATCTAGTCTTCAGAACCTTATTTCAAAAAGCATGAGCAATGCCAAAAGAAGAGCAGGAGAACACATTT
TAACCTATATTAGCAAGGATTATGAAATAGTTTTATTCTTAAACAGAGAAACTGTATTTTGGTAGTTAACTGATCTACAC
TCTGC
>M00285:128:000000000-BF978:1:2102:24327:7466_1:N:0:46
AAATCTGGTAAAGCACCAGGTCCTGATGGATATACAGTTGAATTTTTTTAAAGCTTTTTCTGATACTCTTGTTCCTTGGT
TAGTCAAAACTTTTAAAGATGCTTTATCAGTGGGCAAGTTACCACAATCTTTTTATGAAGCAACTATTTCTTTAA
>M00285:128:000000000-BF978:1:2102:20018:7466_1:N:0:46
AATCTCAGTCATAGTTAAACATTACCAGAAGGACAGAGAAACTGATTCAAGGACATTTTTAAAGACCTTTGTGAAAGTAT
AAATGTAACAACCCCACAAACTTCTCCCTGCACCATGACCACTCAAAATGGGGGAGGGTCATTTGGGATGGCATTGAGAA
T
>M00285:128:000000000-BF978:1:2102:6247:7467_1:N:0:46
GGAGGTATATAAAATATTAAGAGGAATAGATAGAGTAGACACCCAGCGCCTCTTTCCCAGGGCACCAATGCTCAATATAA
GAGGGCATGGCTTTAAAGTAATGGGTGGGAAGCTCAAG
>M00285:128:000000000-BF978:1:2102:10099:7468_1:N:0:46
TCTGAGGAATGGATACTGCATTGACTTTTAGGATCAGACTATAATTGCAAATGGTACTCCAGATGAGGTCTCACCAAAGT
CCTATACATTTCATCAAGTCTGGCTGTCTTCTGTAATCCAACCCTGTTGGATTAAAGGATTTTGTACCCATTTGCATCCC
TAATTGCTTACTGCAGGCATGTATTTATCTGGTAAACCAGGAGACC
>M00285:128:000000000-BF978:1:2102:5344:7469_1:N:0:46
TGCCTCTCCAATTTCCTCTCCCACTCTATGCCATCATTAAATCCCAAAACTCTGAGCTAGCATTTAGTCAATACTATTTT
GTTACCTCAGTATATGGTTTTGTCGGGAGTGCCTTTGGACATTAACTCCT
>M00285:128:000000000-BF978:1:2102:16291:7471_1:N:0:46
AGAATTATGATCACCTTATAATACCTGAGTGTAGGTGGAGTCTTGGCTCAGTGGAGGGTTTTCTTGTTAGCTGAACGAGC
ATGTTGTGAATTCCACTCGACAGCTGACACTCCTGGCTCAGTACTGAAGTAACCTTGGATGTGCTAACTTTTTGGTGAGA
CATTATCTTCAGGCCTCATCTGCCCTCTCATGTGAATACAAAATATCCTACAACACAGCACCAAAGAACTGCTTGGGTAG
AAGAAGGGGTCCTGGCAAATAAACCATTTATCTGATCATGTCATGATTCTGAGTACTGGC
>M00285:128:000000000-BF978:1:2102:21558:7471_1:N:0:46
GAAGTGAAGCGCAGGGTCTAGGGAAAGTGTATGGCTGGGCTTACGAAAAGTGCAGGGCTCGGCTTCTGAAAAGTGCATGT
TTGAGTTTACGAAAAGTGCAGTTCTGGGCATACGAGAATTGAAGTGCAGGGTTTACGAGATGTGTAGGGCTGGGTTTACG
AGGTGTAAAGTGGGGTTTACGAGAAGTGAAGAGCAGGTTACGAGAAGTGTCGGATTTGGTTTAAGGGAAATGTAGGGCTG
GGCTTACGAGATGTGAAGTGCAGGGCTGACGAGAAGTGTAAGGTAGGGGTTACGAGAAGG
>M00285:128:000000000-BF978:1:2102:19148:7471_1:N:0:46
ACAATGAAAAAAAAAAGCTAATATCAGAGGTAAAAAGCTCTATACAACAGAAAACACACAGAAAGTGCAAGGGAACAATA
AATAGGAAATAAGGAAGACTAAAAGCCATGTAAAAATATGCGCTATAAGTTCAAGGAAAACATAAAGGTTTTATAAATAA
TAAGAGGATAACAAATGAAGGTGTAGGGCCCATTTGCAAACAAAAAGGTAACCTATGGA
>M00285:128:000000000-BF978:1:2102:11325:7472_1:N:0:46
TCTCACTCACTCTGTCTTTGCTTCTCCCTCTCGTCCGTCTCGCTCGCTCTTGTCCTCCCTCCCTTTCGCCTGCATCTTTC
TCTCTCACACACACACCTGGCTCCTCCCTTTCTCTGTCTCTCAACCAACACACCTGGCCGCGGATC
>M00285:128:000000000-BF978:1:2102:19541:7472_1:N:0:46
AGTATGAGGTAAATGGCAAGGTACTTGGCAGTGTAGAGGAGCAGAGGGATCTGGGGGTTTGTATCCACAGTTCACCTCGC
AGGTGGATAGGTCAGTTAAAAAGGCTTATGGGATGTTAGCTTTTATAAATCGTGGGATTGAGTTCAAGAGCAGAGAGGTG
ATGATGCTGCTTTACAAAACTCTAGTTAGGCCGCACTTAGAATATTGTGTTCAGTTCTGGTCGCCG
>M00285:128:000000000-BF978:1:2102:24982:7473_1:N:0:46
TTTTACAAATGATACATTAACTTTACAAAACACAGGTCTACATTAGACAGAGGTAAAGGGCAGGGTAGAGCCTACTGCTC
TTTAGTGTATAATGTCTCTGAAAAATGTGTTCCGTTAATGCTGCAAGATCCCTCAGCTCCTCCTCTGTGTAAACGCAAGC
CTGTTCCCCTCTACCGTGTGCTACATCGAAGCAAAAAGAACAGCTCTCAGCGGGACAAAAAACTCTATAAGCTT
>M00285:128:000000000-BF978:1:2102:5105:7473_1:N:0:46
CGAGAGAGAAAGTGTTGGGGAAGCTAAATGTGTTAAAGACTAATAAGTCTCCGGGACCAGACGAGATACATCCCCGTGTA
CTGAAGGAAGTAGCTCTAGAAATAGTGGAGGCATTAGTGATAATTTTTCAGGAATCGATAGATGCTGGAGAGGTGCCGGA
AGACTGGAGGGTCGCGAATGTAGTTC
>M00285:128:000000000-BF978:1:2102:4120:7474_1:N:0:46
GACTGGAACTGAACTCCAAAAGAACCGTGGAAATAAAACGGGCATCCCTAAACGTGCGCAGTGTGAAGTGCACTACGCGA
TGTGTTAACACCTTGCAGTACCTCGGCAAGGTCAAGGTGGATGCGACTTTCCTCCAGGAGTGCGGGCTGCCGCACCGCCG
CAACAATCGGAGGTGGTCGCGATGGTGGAACCACGGGCTGTCGGTGTGGTCGTGGCGTAACTATTGTCGCGCTTCCGGAC
TGGGGCTCCTGCTGCAGGGGGGTAACTCCTCAGTCACCGAGGTCAGAGAGGTGGTGGGGG
>M00285:128:000000000-BF978:1:2102:18508:7475_1:N:0:46
ACCAGAGAGACGAGACTTCGCAGGCAGCTAACAGCCATGGTCTCTTCTTGCAAATGCTGCTTACCTGATGCTATGTGTTT
GTGATCCATTGGAAGTAACTTTTTCATTGCACCTGTGCATAAGACAAAAATCTTGATTTTGACATTAGTAAGGCTCATGG
CTTTAGGAAACAGCTTCCTCCAAGATTGGATCGAGTCCACG
>M00285:128:000000000-BF978:1:2102:5567:7475_1:N:0:46
TCTTAATTGCATTCTGATGGATCTAATAAGTTTAAGTGAAGCAAGATTGTGTCCCCAAAGTGCTTGCTTTAGAATGGGTG
TCAATATTATATTGGTAAATTCTTGGCAAGTTATGCACAGCTAGATCCCAATCAGATTCCAATATACCCACATCTAGTTT
TAACCAGTGTTTGTTTGGTATCCAGTTCAATCTCATAGGTACATCAGTCATTGAACTCTTATTTGAAGGCTTCATATCTC
AGTTTTATCAGGTTTCTTTTACCCGTAGGGGCTCTGGGAACCACGTTGGATGAAAAGGGT
>M00285:128:000000000-BF978:1:2102:20182:7478_1:N:0:46
ATTCTGTAAGGAAAACAGAAAATGTTGGAAACACACATCAGCTCAGACAGCGTCTGTAGAGAGAGAGAAGCAAAGTTAAC
ATTTCAGGTCAAAAACCTTGCATATTACTGGAAAAACTGAGAAAACAATTTAGTTTTAGCTGCTGAGAGAATGGGTGAGG
GTTGAGCAGGGGCTCCCTCACCTCTCCTCTGCAACTGTAAA
>M00285:128:000000000-BF978:1:2102:13701:7479_1:N:0:46
TTGTTGGCATCCTAAAGAGCTCATTGTTGAAGACTTGTGATATATTGTCCCAACCCAATTCAAAATCAGTGAGAAGTGTG
CAACTACAAAATGGCTAGTTAAATTTGGTTGAAAGAATAGAGTTGCAGAAGATATGGTGACTTAAAAATGTATCCACCCA
TGCTTCAAACACAAGTCAACAAAGAGAACTCAAAAGAAGCCAAAAAATTTAACCAGATTAGGTGTCTGGACTAGATTGAT
GGAAAGAACAAAGCAGAGTAAATATAATTTTGTCATCAGTTTATAATCACATTGGTATGG
>M00285:128:000000000-BF978:1:2102:20512:7479_1:N:0:46
GCAGAGTTCCTCAAGCATCAGTGGGCTTTTCAGCTTGATTCCAGCATCTGCAGCCCTTTGATCCTCTGATCAATTTGATT
GCACCTTTGGAAGAGGTAACAGATGGTGCTGCTGAGGATGGTGCAGTTGGTGTTGTCCACACTACCTCAGTATGGCCTTT
GGCAAGGTCACATGAGGAAGTCTATAGATCCCATGGGATCCAGGGTAAGTGGGCAAATTGAATCTGGGTACTAGGAGGGC
AGGTGGTGGAGGATGGTGGCTTTTGCAATTGTACCTCAGCATGCAACCCATTTAGAGATG
>M00285:128:000000000-BF978:1:2102:9470:7480_1:N:0:46
GAGTAAAAAAAAAACTTACCCCTAACATCTCCCCTATATCTTCCCCCCAATATCTTCCCCCCAGCACCTTAAACCTATGT
CCTCTTGTGGCCACCATTTCAGCCCTGGGGAAAAGCTTCCGACTATCTAACCTATCCATACCTCCCCACATCTTATACAC
CCCAGTC
>M00285:128:000000000-BF978:1:2102:21106:7480_1:N:0:46
GAACTACACTCTTTCCCTACACGACTCCCTTCCGATCTCGACTCCTCCCATGCCCTACTCTGCTCCAATCCAAACTACAC
TCTTTCCCTGCACGACGCTCCTCCGAACCACACAACAAACTTTCCCTACACGGCGACCGAGCATGACTAAGACGCCGATG
GGTGTGCAGGGCAAGAGGACGACAACAACTGTGATGTGATACGTCAGAGAGAGAAGAGGCGTGGGAAAGGAGTTGATATA
AGACAGGTAAGCCTAAAGACGAGAGACAATTAACAAATGCACAGCACTATTCACTTACA
>M00285:128:000000000-BF978:1:2102:19574:7481_1:N:0:46
CCCTCTTCAAGTAGCTGATTCTAAACTTGTATGAGATGTGAAGTAATAAAGCTGGTTATCAGGACACTCGCTGATTGCAC
TTGACCAGCCTCACTTGTCATCACATTAAAACATGCTGGAATGTTTCCTTAAGATGAAAGAAATCCACTTTTAAACAGAT
AGTAGAGAAATGTGTGCAGATAACTTTGCGTCTGTCAAGAGTATAGATAGGTTCATAGTTTGAGCA
>M00285:128:000000000-BF978:1:2102:10400:7482_1:N:0:46
AAGATGCATTTTCATTAGATTGAGAGGATGAACATCTTTCTGCTTTTCATTTGGTCATCTGAGTCTTTCAGTATATTTTC
ACGTTCACTGAAGCTCTCAAATATATCGCTATGCATTGGACCTCAGCTAATGTCATTTCAATTTCCTGATTCTTTCAGAA
ATATGTCAACCATGAAATTACATGAAATGAATTGCTGCATCAGTCAGCTACCTCCATCCTTTCAAGTAAATTTTTGAAGT
TCTCTTTCCATGTGAAGTCATAGAGTCATACAGCACGGAAACCATTCCTTTAGCCCAACT
>M00285:128:000000000-BF978:1:2102:18795:7484_1:N:0:46
AAAAAGCTGATGTCCCAGAACAGCCCTGTGGCACCCCACTATTCACGGCCTGCCACTCTGAGAAACATCCATTCACCTCT
ACTCTTTGCTTCCTATCTGCCAACCAGTTTTCTATCCATGCTAATATCCTCCCTCCAATTCCGTGAGCCCTAATCTTACA
CACCAATCTCCTGTGCGGCACCTTATCAAATGCCTTCTGAAAGTTGGGATATACAACATCCACTTGTTCTCCCTCATCTA
TTTTCCTGGTTACCTCCTCAAAAAATTCCAATAGATTAGTCAAGCATGATTTGCCCTTGG
>M00285:128:000000000-BF978:1:2102:8415:7485_1:N:0:46
ATGAACCCATGAAACCTACCTCGTTATTTATCTTTTGAACTGTTAATTTATTTTTGTACCTTATAATAATTTTTATGTCT
GTATGTCTTACACTGTACTGCTGCCGCAAACAACAAATTTCACAACATATGTCAGTGATAATAAACCTGATTTTGATTCT
GATTCTGATTTCCTGGCTTACTGGAAGAATCAGTCTCAGTATCATTAGCTCTTTATGAAACAAAATGTTACTAAACACGT
ACTTATTTCATCACATTATCAAATGTTAAATGGTGTGGCAGAAAGAATAATAATTATTA
>M00285:128:000000000-BF978:1:2102:3186:7486_1:N:0:46
CTTTTGATTGCTTCGAACTATCAGACCACATCAAACCTGCTATTTGTTCTCCATGTGCTTCAGACCTTGCTCACCTCCCT
GTTTTAAAATCCGACTTAAGCTTAAAAATATATATAAAGAAAATACTGACTACAGTT
>M00285:128:000000000-BF978:1:2102:24109:7487_1:N:0:46
CCCAGCCTCGGATCTGACTGCCGGAGCTCCCTCCCCCCACACTCCAATCCATCATCACCAGTGTATTTCCATTCTGCTGT
GAGTCAGCAGCGGCTAAAATCTTGTGCCTTGGCAGGTCCTGATGCAC
>M00285:128:000000000-BF978:1:2102:25711:7488_1:N:0:46
GATCTACACTCTTTCCCTACACGACGCTCTTCCCACCGCGACATCACGTTTGCCGTCTTCTGCTCGAAACCCAAAAAAAC
ATAAACAGCGGCGGTTAGCGAAAGAATGTGCAGTGCGGCCTCGGGCCTATCTATGGGGTGCGCAAAAGTCTGCAGGAGCA
GCGACAGTGAATAGGCAACAGATAGTGCCGAGACGCACAGTCCTGACACCCGGCAGTAATATGGTACATCGACTGTATCG
TGGCCCTGGTTACGAGACGTAGCAGCACATAAGGGTGACTCTGGAGCCATGAAGTCAGC
>M00285:128:000000000-BF978:1:2102:12798:7489_1:N:0:46
TATATAGGAGGTCAGTAGGCAAAACAGGACATTGGTGGCATGTGAGAGAGTGGGGAAATGTGACTGATGGCTGGCACAGA
ACGAAGCTATTTTGCTCAAACAGTCTCTGACATGAGAAAATATGAGAAATATGAAGAGCAGTGGGGTGCCTGAAGGAAAT
ACTGTCGCTTGGGCGGCACTTAAATAAAAGTGTGAATGAATTTAGGAAGTTTGGTAAATGTGATTATTCAAATGGTTTAA
CAGCACAAACGTGTAATAAATAATACTTTTCTAACCAAAAACCATCACTAACTATCATTT
>M00285:128:000000000-BF978:1:2102:10972:7489_1:N:0:46
AAGATATCCAAGACAAACAATGAACGTGGGCAGTCACAGTTTTCATCAGCTTATAAGATAATCTAGTGAATGCAACGGTT
TGACAGCAATCAGTGAAGTCTATAGCACATTGCAGAGCGCTGGGCCAGATGAATCATGTTAATGCAGTATTTATGTTGCA
ACCTCAATTTTAGCTGTGATCCTGCCTGTCATTTGTAAAGACATTTTATATTTGTATTATTGGTTAGTTTTGGCAGTTCA
GTCAGATCTTCTTTCAAACAACGATGCAGCGGTAAACAGAATTAAGGTCATAAATAAAT
>M00285:128:000000000-BF978:1:2102:9184:7489_1:N:0:46
CTAATCAACCTATCAGTCAATCTGAGTTTGAGGAAAAGCACCCTTCATTCAATTCCAGTCAATACAAATTAAGTGTGCCA
ACGACTGGATTGCCAATGAAATTTTCAATTTTCTAATTAATCTAAATAAATAACAAGCACAAATACATGATTTTAATGAC
CATTCATGAACTTTAATTAATCCTTCAAGATCTAATGAATTATTTAAACATATTGGTTGGAATAGCAAATTGCAAGTCAA
ATCATGCAAGTTTACTTATTTTTGATACTTAATTCACAG
>M00285:128:000000000-BF978:1:2102:4405:7490_1:N:0:46
CAAGTCAAATGGCCACCTTCTGTGCTATGTCTTTACAAAACGGGTTCATGGAGCCTTCTCCCAACTACACTGTGATTACT
TCCAAGATAAAGACACAAGAAAGACTGCAGATGCAGGAAATCTGGAGCAACGCATAAAAATTGCTGGAGGAACTCAGCAG
GTCAGGCAACATCCATGGAGGGAAATGGACAGTCCCTGTTTTGGGCTGAGACCCTTCATCAGAACTGGAAAGGAAGAGGG
CAAAGCCAGAAAGTTTCAAGGTGAAATGGTTTAAGAAGGTTATCCTCCACCACCTTTTCG
>M00285:128:000000000-BF978:1:2102:3129:7492_1:N:0:46
CGGACTACTGCCGTGGTGTTCTTAATCAGAAATGCAACTCCGTCTCCTCTCATTCGTCCACCTCTATCCCGCCTACAGCA
CCTGTACCCTGAAACATTTAGTTGCCTGTCCTATCCCTCCCTCAATCATATTTCTGTAATGGCTACAATATCCTAATCTG
ATTTAGCTATCCAGACCCTAAATTCATCTGACTTACCTGTCAGGCCTCTTGCATTGAAATAAGTGCAATTTTATCCAACA
GTCTTTCCTCACTCCACTCCATGCTGCTGCCTGTCTTGTCAACTGGCATTAATTCTGTCT
>M00285:128:000000000-BF978:1:2102:27136:7492_1:N:0:46
AATTACCAATGTATTTGAAACTGTAGCAACCTGAGTGGTAAATTGAATTGGGCTTCAAAGAACAAAACACTTGGCCTTCT
TGCCCTTTAATATGTTTAAGGACTCAGGCTTCACAGCAGAGTGCAATAGATTTCAAAGATTCGTCACTCAAATGGAAATG
AAAATCATTCTCACCTT
>M00285:128:000000000-BF978:1:2102:21372:7493_1:N:0:46
TTTTACAATCACATGGCCACACTGCAGCACCATTTCTGCAAACCCAAATATCCACCTCTTCCTTTCCTTCTATCACATGC
TAACAACATTCACTTATCACAGCATTACCCACCTTCTCAGTCACCAGCTCCTCCCAACCAACCTTCCTCC
>M00285:128:000000000-BF978:1:2102:5913:7493_1:N:0:46
TGCGGATTGGTAGGTTAATTGGCGGCTGTAAGTTGCCCCTGATGCTTCAGAGACGAAGTGTGGAAGGAGGACGAATCGTT
TTGCCTCTGCTAAGCTGAAAAGTAAATCTAATTTGGAAAGGAGCATCACAACGTCTATTTGTTGTCTTTTTCACATCTTC
TTGTTCTTCATTCTCACTACCCAGAGGCCCATGGACTGCCCATCACCGGCACATGCTGTCACATCCTGCTGTGGACTGAT
CTCTCTTCCCAAGGCTGGATCTGCCTATATCTGTCTGATC
>M00285:128:000000000-BF978:1:2102:20350:7494_1:N:0:46
AGTCCCCTCTCATCCTCCTCCTCTCCAATGAGTAGAGCCCTCGCACCTTAAGCCTCTCTTTATATTCCATACCCTCCAAT
CCAGGCATCATCCTGGTAAAACGCCTCTGCACCCTCTCCAACGCCTCCACATCCTTCCGATAATGCGGC
>M00285:128:000000000-BF978:1:2102:14645:7495_1:N:0:46
AAGCACTGGATAGTGAAAGCACTGGATAGTGAAAGCACTGGATAGTGAAAGCACTGGTGTGCTTTCTTGGCCACAGCATC
AACACGGCTGAACTAGGACAAATCGTTGGTGATACTTCCACCTCGGAACCTGAAGCCCTCGACCATCTCCACCTCGGCAC
CGTTGATACACACAGGTGCATGTACTCTACCCCACTTCCTGAAGTCACTGACCAGCTCCTTGATTTTACTGAGGAAGTTG
TGGGTCCGGGTCTTGCTTTAGATGTCAGAAGGTGGACTGAAATGCCCGTGGTACTGAAGG
>M00285:128:000000000-BF978:1:2102:4769:7497_1:N:0:46
AAGGTAGCAGCAGAAAGTGGACAACTTAGTTAGGATGACTTTCCATGGCATGGTGACACAATACTTAGTGGGACTGCCTC
ACATCTCTAAGGAATGATGCATAATGCTCACCCCGACTGTGGGCAGCGCACAGTTTGAGCATTCTCCGATCGAGGCCTGG
GGTTCTCCCCCTGACCCATGCTCTGGTTTGCTCTGATATGCCAATGAATTGTAAGCAGG
>M00285:128:000000000-BF978:1:2102:27360:7498_1:N:0:46
AAGTGGTACACTTAAATAACTGTTACCAAACGACTCATCAGCATGAAATACATACACTAGCATTGTTTCTTTTTCTGTAG
ATCCTCCATGCTTTTTGTGTAGCAAACGAAAAATCAAAAGACGTAGCTTATTAAACGGTGTTAGAGCCAAATAGGAAATC
TTTTGCTGTATCAGCGATTACTTTTTCAGATGTAAGAGGTACAGATCAATAACTGTTACCAAACGAATCAGCATCATGAA
ATACATACAGTACACTGTTCTCCAGCAGTTATACCATGGGTTTTGTGTAGAAAGCTGAA
>M00285:128:000000000-BF978:1:2102:26223:7499_1:N:0:46
TTCTGACCCAGAATATTTCTGAGTGCTTCTTTTAGTTATGAGTTACCAGACCAACAAGTTTGCTTTATTGAGGTAAAAGC
AAAAGCTCAGATCTTACTGGGAAAAAGAAAGCAAGTCCACAATGCATGCTGTTATTCATGTTGAAATGACCAGCAAGTAC
AATCAGAGTTGTCTGTGAAATGTGTATCTTCATCTGTTGCTGGCCAACTTATACCACACTGCTACAAAAATAGAG
>M00285:128:000000000-BF978:1:2102:26807:7503_1:N:0:46
TCTTCGGTTCTCAGTGGTGCAGCCGACTCCTTGATAATCATGGAAGTGTGGGGTTTTGTCTCTTGCACTGGACCGGTCTC
CAGAGAAGTGACAGTGAGTTGTTGAACTGCAGATTTTTGGTACTTTGTCCTTAAGGTATCACTCCCTCCCTTTTTCACCA
CACTCAGTCCTGCAACATGTCCTGTCCCACGTACATTCCAAAACTGACATGGCTATAAACAATTTCAGTATCTCGCTGCT
ATTTAAGATGTTTTACAATACAAAAGTTGACTTCCTGTGGAAACTTAAAAAAATTGTCAC
>M00285:128:000000000-BF978:1:2102:3399:7504_1:N:0:46
TGATCTCTTTGTATTACATGTACAACTATCGCTGTTATATTGTCATCGGAATTAACTTTGAAACTAATAAAACGAATGAA
CGAGAAACAGGATTAATCTGGGATAGTATGGGGTGTTGCACTTTGGGAGCTCAAGTGCAAGGTGAAACCACAAAGTTCAT
GGCCAGAACCGAACAAGCACTAATGCAGGAAGGGATTTGTGGTTCAATGGCAGAGTTTCCAGAAAGCGGCCACGGAAGCA
GATGTGGTGCTAATAAGGGCGGACGGCATGTTTACCTTCATCCGTCGGGCTGTA
>M00285:128:000000000-BF978:1:2102:15461:7504_1:N:0:46
AGAGACCCACTGGGCCTCGGATCTTTCCTCTTCCTTCTTGCAGCTTCAATGGATTAAGTGGCTTTCACTTACCTGATCTG
CCTTGCTAACCTCCAGGATATCAGGTAAGGGCTCCAACTCTGGTTGCCACTCAATCCGATGGGCAGCAAAAGCACCTTTG
AAAGAACATTTTGGGGTGGGCAGA
>M00285:128:000000000-BF978:1:2102:19907:7505_1:N:0:46
CCTCAGTTTTAAATAATAAAGGCCAGGGTCCATTAGAAGGGCAACTACCACAACTATTTATATCTGGAGCTCAGGAGCAG
TCAAATTAATAATGAATCTCAAATTATATGCGTTATTAACTTTGCAGTACTTCATCTAAAGTCTCTGGCAATAGTGTTTG
AATTCATTGTACCACCTTTCTAACTGAGGTGGTACAATTATTAAGTGGTTTAATGAGTTAAATTAAGCAGAACTATTTCT
GGTGATAGTTGG
>M00285:128:000000000-BF978:1:2102:6334:7506_1:N:0:46
TGGGTAGAGTCATGAAAAAAGAGATCTTCAAGAAAGAGAAGGAATTTAATTTGGTAATAGAATTTTAGCTGATATAATTT
GGGTAATTATTTTCTTTGGGGATGGCTGTTAAAGTACTCAATCCATTAAATTGCATTTATTGAATTAGTTAAGATCAGAA
TGTTGATTTTTTTTTTTAAACTTCTTGATTTTTTTTCCCCTAAGGTTATCCTTTAACCAAAATAACTGACTTTTAGATCG
GAAGAGACACGTCTGAACTCCAGTCACTCCGCGAAATCTCGTATGCCGTCTTCTGCTTG
>M00285:128:000000000-BF978:1:2102:21508:7507_1:N:0:46
TTTGAAGGGTAATAGATACAGTCGAATAACTGTTACCAAACGACTCAGCACCTTCAAATACATAGGCTACAGTTGTATTT
CAGTAGTTACTCCATGGGTTTACTGTAGAAAGTGGCAAATCAATGGATTTAGCTTAATAAAACGCTGTTTTAGCCAAATT
ACAAATCTGCTGTTGTAACATTGATTAACTTTTGTAGGGTAAGAGATACAGTCGTATAACTGTCATCTAACGACTCAGCA
CCT
>M00285:128:000000000-BF978:1:2102:3664:7507_1:N:0:46
ACCCCAATTCCAAAACTCAGTACCACTGAGTTTCAGAATCACAATACAATGTGCTCTCACTATCATGTTGCATGTTTATA
CTGCAAATCCAGGATGAGTTTCTACACATTGTGTATACTTTGCACATAATTTTTGAAGTGCAGATCTCGATTGTTCCTAA
TCCCATCTTCTCTTAGGGCTGTATCCATTCTGGCATTAGC
>M00285:128:000000000-BF978:1:2102:9838:7508_1:N:0:46
TAATATGTAAAATAAAAACAAAAAGTTAGTATATTAGCACAGAACAAAATATTAGAATCTTAAACCATAACCCCAAAAAC
TACACATTGTGTGTGTGTGGCGAATTCCTAAACTCAAGTTCCTAAACTCCAAGTCCAGGAATTAGTTCTTAAAGTTCAGT
TCAGTAAGCCGTAAGATGAAACATGAAT
>M00285:128:000000000-BF978:1:2102:18576:7508_1:N:0:46
GGTGAAGAAGTTCCTTCTCATCTCTGTATTGCATGGTCAGCGCCTTATTTTGAAGCTATGCTCCTTGATTCTAGGTACCC
CAGCCAGGGGAAAATCAAACCTGCATCTAACTCACCAAGCCTCATGAAAACGTTGTACCCTTCAGGC
>M00285:128:000000000-BF978:1:2102:3904:7509_1:N:0:46
CAGAATATAACAATGTGAGAGTAGGAACAGGGGTAGAGCAATCCATTTCTCCAGCTTTCTCCGCTTTCTGAACAATTTTG
CCATGTCCCCTTTGACACTCACCAACTTTTATCGATGCACCATTGAAAGCATCCTACCTGGATGCACCACGGCTTGGTAT
GGCAACTGCTCTGCCTGGGACTGC
>M00285:128:000000000-BF978:1:2102:17303:7511_1:N:0:46
GCAATCAGTAAAATATATAAATCACTGCACTTGCCAGCAGCCTCAATTCATCAGTGATGAAAAGATTAGTGGTTTGCGTC
ATGAAGACCTATTCACTGTGTGACCTAGTTCTTCAAGAGTAGCAACCCTATCACTTCCCATTGTAGACTGTCGCGTGTTT
TTTCCCCAAAACATACCCAATGTTCTGATCTCAATTACTGTCCTTAATGGCTCAATTCCATTTCAGGCCTTTGACTATTG
>M00285:128:000000000-BF978:1:2102:4285:7512_1:N:0:46
CCCCCAGATTCTAACACTTCTGCACACTAGGGGTATTTTAGGATGGCCACTTGACCTACCAACCTGCACAGTTTTGCAAC
GTGGAAGGAGACCAGAGTACCTGAGGGAGATCCACTCTGTCAATGGGAGACTGTGCAAATTCCACACAGGGAAATAACCT
GGGCCACTGGAACTCTGAG
>M00285:128:000000000-BF978:1:2102:25659:7512_1:N:0:46
TTATATATATATTATCACATTGAAATCAACTGTTGCATAATTGAATGCTAATTCTGAACAAATCAGGGTGAATCGATGTA
ATGAACCAGAAATATCCGTACTCAGCTGCTACAATGTTACTCTTCATCAGACAGATGTAAAATCACATCGAGAGTGTGTG
TGTGTGTGTGTGTGTGTGTGTGTGTGTGTGTGTGTGTGTGTGTGTGTGTGTGTGTGTGTGTGTGCGTGTGTGTTTGTGTG
TGTGTGTGTGTTTGTGTGTGTGGGTGTGTTTGGATATAGTTTATGTTAGTTTTAAACAA
>M00285:128:000000000-BF978:1:2102:8318:7514_1:N:0:46
GAAAATAAGCCATACATAATCTGCAAGCAGAGGACTGAAAATTAGTAATCTTAATTCATCTTGCTGGTTATTTCAATGCT
TGTGGATGGCTTGTTTGCTGGCGCTAAGGAGGGGAAATCTGATATTAGTGCATGTTGTTGAAATCATCTTCTATCTTCTC
CCTCATGCACGGTTATCTTCAGACATGAGAAATGGATTG
>M00285:128:000000000-BF978:1:2102:16014:7514_1:N:0:46
GGAATAAGCTGGGTGATAAATGTTGGAAGAGATTGTGGGATCAGGCGAGATGTGAAGTGAGCAGATGGATTATTTATCAT
CACCGTCAATAACCTCCAATCCAAAACTGGCCACAGGTCTAAAGTCATGTGAACCCGTGGTTGTTACCACTCTCTTCTCC
ACATGATAGGACACAATATGGTTCCTCCAGCCAGCTGTGGTAGAATTCAATTGTACACATGCTGTTTCCTGAGGGAGAAG
AGTGGCA
>M00285:128:000000000-BF978:1:2102:7783:7515_1:N:0:46
AGGGGCTGATTTAGGCTAAGGGGCTGATTTAGGCTAAGGGGCTGATTTAGGCTAAGGGGCTTGGGGTGATTAGGCTAAGG
GGCTGATTTAGGCTAAGGGGCTTGGGGTGATTAGGCTAAGGGTTTTGGGGTGCTTAGGCTAAGGGTTTTGGGGTGATTAG
GCTAAGGGTTTTTGGGTGTATAGGTGTATTTTTCTTACCGTCTGTCCTGGGGTTCGATCCGTTCGCGTTCTCCGCTTGCC
TGTTGAAAGCACTCTTCCCAACGTATCTCTCTCACTTGTGCTTCTTCAG
>M00285:128:000000000-BF978:1:2102:16206:7515_1:N:0:46
GTTCCAAAGGAAGGAAGTCTGTCCTGTTTTTGGTTAAATATTTTATGGCAGAAAGATCAATTGCTTTGCAAACAAATCCC
AGATAAAGGAATTGTCTGGACATGAACAACCAGCCAAAATAATTGATGAGGAATTAATTTGAACAATTTTGTCGTCAATA
GGGT
>M00285:128:000000000-BF978:1:2102:11989:7515_1:N:0:46
CACACAGCTCACACTCAGGCTGCCAGAAAGTAATTGTAAAGAGATGTGTCGGTCCTGGTCAATGAGATGCCTGCCAGGCA
GAAAGTTCTGTGCACAAGGGGTGGGAATGTGATGGCAGCAGATCTCCAAGGTGCACGGAAAGAAGACCTTGGCAGGAGGT
GACTGCAGCAAGCTGCAGGAGTGACAATCCCCACACAATGCAGAAAGAAATTTCATGTCAATGCAAGATATGTCAGGGTG
ATCTACACAACACAGTTCATGTCTGTAGAGAATAGATTCTCACAGAAAATGTATTTTTTT
>M00285:128:000000000-BF978:1:2102:13805:7518_1:N:0:46
NNNNNNNNNNNNNNNNNNNNNNNNNNNNNNNNNNN
>M00285:128:000000000-BF978:1:2102:12567:7518_1:N:0:46
GTGCTTGAGATGGAGACAGATCAGGAAAGGGAAGGGGAGTCCCAGATGATCCATGAGAATAGGGTGGAAATTTACAGAAA
AAGTAATGAAATTTTTGAGTTCTGTATGATTGCAGGAAGCAGCAACAATATAGTCATTGATATACTGGGAAAAAGCTGTG
GGGG
>M00285:128:000000000-BF978:1:2102:22462:7518_1:N:0:46
ATTACACCCAGTTCCGTGAATTTGTTTTTCTTGTCATCTGCCCCAGGCTTACCAGGGAACTGCAGCTCACATGACAGGTG
AATTATTTAACTCTCCAGCTGAGTTAACAAAGAGAGATTTCACTACCATGTCTCCCAAAATGCACTATGGAGAAATCCAG
TTTGTATGACTAAACAGTGCCTGGGGGAAGCAACGAATTGTTTTTATCTGCAATAAATGCTGATAGTAAGACATAGGTGT
CAGAAGTGACTCACTGTTACCTCCGAGTTAAAAGATGGTAACTCCCTTTTAGTTTAGATT
>M00285:128:000000000-BF978:1:2102:17811:7518_1:N:0:46
GGAGGCCAACCCTGCACACAGTCTTAATACCTCATATAATTTAACTATAACCTCATACTTTTGTATCCAATTCCCCTCAT
AATAAATTATGGCATTTCATTAACATTCCTAACTTTTGCGAATTCTCATTTTGCAAGTCATG
>M00285:128:000000000-BF978:1:2102:27420:7519_1:N:0:46
GCACTTGACACGCTTAGGATTTTTCAAGACATAGATCACACGTTTTAAGCGGAACAGAAGGCCTGTGCAGCTGGTGGTGT
TGCCAATGTCCCCAGTGATCACTGAACATTGCTGCAAAAAGCACTCTATAATCATTAGCAGGAAGATGAGATGACACTGG
CCAATATCTCCCTCAGGAAAAAGTGGAACAATACCTGCATCAATATCTGTTGCCCTGGGGGAGCAGTTTCCAATTGGAAG
GAAATGCCTATTTCCCTCAAGACCCTCCTCCCCCCTGGAATCCAAGTAAAGCAAGATTGC
>M00285:128:000000000-BF978:1:2102:26197:7520_1:N:0:46
AGGATAGTAGGAGACCATCCCTGTTGGAGGAGAACTAGAGGTCATGCATATCGTAAAAGGGGAAGAGACTTAAGAGTGAC
ATGAGGAAAAACGTTATTACACAGTGAATGGCTGGAATTGGGAATGCACTTCCTGTGGGTGTTGTGGCCTTCAAGCGGGA
ATTGAATAAATATTTTGGGAGCTGGACTGAAACTGCCTCTCTCTGGTAGGA
>M00285:128:000000000-BF978:1:2102:11888:7521_1:N:0:46
AGCAAATCGTGCTTGACTAATCTACTGGAGTTTTTTGAGGATGTAACCGGGAAAACAGTCGAGGGAGATTCGGTGGATGT
TGTGTACCTCGACTTTCAGAAGGCATTTGATAAGGTGCCGCACAGGAGATTGGTGGGTAAAATGAGGGCTCATGGAATTG
GGGGGATGGTATTAACTTGGATAGAAAACTGTTTGGCAGATAGGAAACAAAGGG
>M00285:128:000000000-BF978:1:2102:16877:7523_1:N:0:46
AAGATTGGCTTTTCTTGGTTAAATCAAAAAACACTGCAGGGCTACTAGATATATTTTCATGACAAAGCAATACGATATAC
AGGTTTAGAAAGCAAAGTGGATGGTTCAAATTCTGGTCAG
>M00285:128:000000000-BF978:1:2102:21151:7524_1:N:0:46
CTGCTCCGCCATTCAATCTTGGGCTGATTTATTCAACCCCATTCTCCTGCCTTCTCCCCATAACCCTTACCAATCGAGAA
ACAGTCAATCTCTGCTTTAGATACACCCAATGACGTGGCCTCCACAGCCCTCAGTGGCGACAAATTCCACAGATTCACCA
CCCTCAGGCTGAAGAAATTCCTCCTCATCTCAGTTCTGAAGGGACGTCCCTTTATTCTGTGCCCTTGGATCCTGGACTCT
CCCACTGATGGAAACATCGTCGCCATGTCCGCTATTTCAGAAAGGAAAGAGAAAGCAGGG
>M00285:128:000000000-BF978:1:2102:7596:7526_1:N:0:46
GCAAGAGGCTGCATAGAGTTGTAGACTCAGCCAGCTCCATCATGGGCACAACCCTCCCCACCATCGAGGACATCTTCAAG
AGGTGGTGCCTTAAGAAGGCAGCATCCATCACTAAGGACCCTCACCACCTGGGACGTGCCTTCTTCTCCCCTCTTATCAT
TACTGCCACCAGGGAGCAGTTACAGGAGCCTGAAGACCCAAACTCAATGATTCAGGAGCAGCTTCTTCCC
>M00285:128:000000000-BF978:1:2102:13565:7526_1:N:0:46
ATTTCATATTTGAATTAGGATCAAGGGATATCATTTGGTCATACTAAAACCATACAAATTTGCATGAAATGGGAATAGAA
TGAACTCATTTTGGTGTATTTGTTCAGTTACTGCAAATATTTCTTTGCATGTAACGGTTTATGAAATCATTCAACACAAA
TTCTGAAGCTGGTCGTAGTCATCGGCTTTCTTTTCAGGAAAAACTTTTGTGTAGAATGTTTTTTCCAGTGCTGT
>M00285:128:000000000-BF978:1:2102:7234:7527_1:N:0:46
AAAGCAGGTTGAGGGAACTCGGCCTTTTCTCCTTGGAGAGACGGAGGATGGGGGGGACCTGATAGAGGTGTATAAGTTGA
TGAGAGGTATTGATGGTGTAGGTAATCAGAGGCTTTTCCCCAGGGCTGAAATGGTGGCCACAAAAGGACATAGGTTTAAG
GTGCTGGGAAGAAGATTTAGGGGGGTAATCGGGGTAGGTTTTTTTTTCAGAGAGGGGTGAGGGCGTGGAATGGGCTGCCG
GAAGCAGGGGTGGAGGCAGTACGGAAAGGGTCTTTCAGGAGTCGGTTGGATAGTTCTTTG
>M00285:128:000000000-BF978:1:2102:10478:7527_1:N:0:46
TGTAAAATACATGAATGGTATGGGGAGGGAGCATGAAAATGTTATTGAGATAGGCAGTCAGCCATGATCATATTGAATGT
CACAGCAGGTTGATGGGTCAAATGGCCTACTCTTGCTCCCAATTTCTATGTTTCTATACAAAGTAGCAGAATCCTAGCCC
CAAAGGCTTTAGTCTGTTCCCTCACTCTCGTTCAACTCACAGTTTTAGCCTCTTGGACAATTTTTTATTTCTCTTTTGCA
ACCTTTCTTTCTCACATCTCTAAGGGTACATCCTGCTGTGGAGATAGCAGTTATTAGCTG
>M00285:128:000000000-BF978:1:2102:6698:7529_1:N:0:46
CGGAGAATGAGGAAAGTGAATTCCCATCCCTTGGTAATGAAAACTTTTTATAGAGGGACTATCGAGAGCATCCTAACCCA
ATATATCACTGTCTGGTTTGGGAGCTGCTCAGCTGCTGGACGGAAGTCCCTCCAGAGGATAGTGAGGGCAGCGAAGAAGA
TCATAGGTGTCTCTTTTCCCTCCATCGCTGACATATACAAGGACCATTGTGTTAGGAAGGCCAAAAATATAATGTCGGAT
CCTTCTCACCCCTCCCATCATCTCTTCACACTCTTGCCGTCTGGAGGAAGGCTCAAATGC
>M00285:128:000000000-BF978:1:2102:21833:7529_1:N:0:46
CATGGATGGGTTTGGAGGGACCTGCTCTGGGTGCAAGTAGGTGACACAGCAGAAGATTAGGTTGGCATGGACTAGATGGG
CTGAAAGGCCTGTTTCTGCACTGCAGTTCTCTAATTAATATGCAAACAAAAACTAGATGATTAAAACCAATAAATGCTAC
ACATTCCTCTCTGGACAAAACCTACAAAAGGCAATTCCAAAGATGTATGGGTTAGGAAGTTGC
>M00285:128:000000000-BF978:1:2102:15181:7532_1:N:0:46
CATCATTGCTGCATCATCCTAGGTTTTTGCACTCAAGTTTTAGGGGTGAGATCTAAACGTACAGCTTTCTGACAGAGTAA
CAAGTATGCTTCTACCACAGAGCTACACCTGACATTGCACCATTTGAAAGTGTATTCTCCCCCTCAGTTACCAGCAAGTT
GAAGCAACAATGCATCTGGTAATATCGGATGTACAATGAAGGATCGCAACCATACCCAGGAGTCACACAGCATGGAGACA
GCCCCTTCAGCCCACCAAGTCCATACCATCAACCACCCACTTGCACTAATCCTCATTAAT
>M00285:128:000000000-BF978:1:2102:27321:7533_1:N:0:46
AAAATAAATGCACTTAAAGATTAGTTTCAAGTTTCAAACAAGCACCAAAAACCATAAAGTACAAGAAGGAACAAATGTGT
AGGGATATAATGAAAAGCACAGGAGTTGCAGTGGGTTCTTCAATGTCACCATTATTGATTGGGACTCCCTTAGTGCCAGA
GGCTTAGATGGGGCAGAACTTGTTAGGTACATCCAAGAGGGTTTCTTGAAAAAGTATGCAAATAGTCCAATAGTAGTGTG
A
>M00285:128:000000000-BF978:1:2102:13540:7533_1:N:0:46
AAACAGCTTTTCAAAGCATAATCTATTGATTTGCCGCTTTCAACTCTAAACTCGTGCAGTAACCATCTAAACACAATTGC
GCTCTATGTATGTCATGGTGCCGAGTCGTTTGGCGGCAGTTATTTGACTGTGCATGTTACCCCTGAAAAGCTAAACGCTG
ATATTGCATAATATTTAGTATTTGCCTAAAAGAGCACTTTCAAAGCATAATCCATTG
>M00285:128:000000000-BF978:1:2102:19116:7533_1:N:0:46
AGTTGTCCTGGAGCCAGGTGGTATGGGCTTCTGGGCTTTTATACTTTAGGACCGAGTGGTATTCTTAGTAAGTAAAAAGT
ATTGAAAACAAATGTAGAGAATGAAGACTATTAATCATTAATGGAGGCAAGTGATATTGCA
>M00285:128:000000000-BF978:1:2102:14736:7535_1:N:0:46
AATGTGTGCAGTAAATTCAATATGACTTTCTAAAGGAAACAAGATTATGGAAAGGAAAAAAATTTCTGAGGCTATGGAAA
AAGGTAGAGGAATTGGAATATTGCACAGGTCTTTCTTAAAGGGTTTGCACAGGCAGTATGCATGCTGTATTATGCTGTGG
CTCCACAAGTCTATTGATGAC
>M00285:128:000000000-BF978:1:2102:20034:7537_1:N:0:46
TATCAGGACATGCAAGGTAACGCAACTGAACCTTTGTATTTGTCCAACAAAGGAGGCCTAAAGGTTCAGTCCTTAAACAT
GTCAAAGAGATCAATAGATTTCTAGATATTACGGAATCAAGCGAGAGAAGGTGTGCAGGAAAGTGGCACTGAGGTAAAAG
ATCGACCATGAACTTACGGAAGGGCAAAGTAGAAAGGCAGGAACTAAATGGTCTGCAGCTTTTATTTTTATGTTCAACAG
TTTCACTGTAATTTGATAACCCCTTATTAATTCCCAGTTAGAAAAATAATACGAGTCATG
>M00285:128:000000000-BF978:1:2102:21738:7543_1:N:0:46
TGGAGCTGCAGCTGGATGACCTTTGGCTCCTACAGGATAATGAGGGGTTCATAGATAAGAGCTACAGGGAGGCAGTCGCT
CCTAAGTTGCAGGATGCAGGTAGCTGGGTGACTGTCAGGAGAAGGAGACAGAATAGGCAGGT
>M00285:128:000000000-BF978:1:2102:5420:7544_1:N:0:46
TGTTTCCATGGGAGTTGTAGAGTCCTAGAGTCCTAGATTCATACCTTCAGCCTAACCAGTGCATGCCAACCACAATGCCC
ATCAGAGCTAGTCCCATTTGCCCATGTTTGGCCCATATCCCTCTAAACCTTTCCACTCCATGTATTTGTCCAAGTGTCTT
TTACATATTGTTATTGTTCCTGCTTCAAGCACTTCCTCTGGCAGCTTCTTCCATTAACAGTCAGGGCATGGAATGCGCTG
CCTGGGGTGGTGGTGGAGTCAGGTACATTGGTCAAATTCAAGAAATTACTAGATAAGCAT
>M00285:128:000000000-BF978:1:2102:12891:7546_1:N:0:46
CTTCATCTGCCAATGACTTGCCCATTCTGGGGGCTTATTATGGCCCCTCTGCAGTTGTTGCTGCCCTACTGACTAACAAC
GCCCTGCCTTCCCCAGTCCGGTATCATCCGCAAGTGTAGAAGTGGTATTGGGCAATTTGTACGAAGATGGATGAATGGGC
TTGAATAGTTGAAAGACCCATGCCTGATCCTAGCTCCTGACTTCTTCTCATGTTCTGACATCTTTAAAAGCTGAAACCGT
GCTCTTGTTCTGGTCTCACACAGGTTTACCCGAGGGCAGGATTAACATCACTGGGAAATT
>M00285:128:000000000-BF978:1:2102:13459:7547_1:N:0:46
GTAGTCGAGGAGACATTACCTCAGTGTAAGTATATGTAAGGGTCTGTACTCTTATACAGTGGTGGGTATAGGGAATGAGT
AGCCAGAAAAAGTATTTGAGGCAAATAGTTATAATGCTTAAAAGACATTTAGTTAGGTACATGGATAGGAATGGTTTAGA
GGGATATGGACCAAATGCAGGCAAATGGGACTAGCTTAGGAAGACACCTTAGTCGGCACAGACCGGTTAGGTCAAGGGAC
CTGTTTCCATATGCTGTATGACTC
>M00285:128:000000000-BF978:1:2102:14488:7548_1:N:0:46
AAGACAATTTATTTCTCATTAATTTGGGATCTCTTTAATATACAGCAAACCCTCCTTTCTGAGGTGATTATGATGGTTCT
TGGTGCTAATGCATAGGAAGCTTTCAAATATGGATTCTAACCAGGATTTTGGGTTTATCCTTCAGTTACCGACCTGTGTA
TGTGCTGAGTTTTCTGTTCCTAAATCTTGCATATTTTTGATATGTTTAATCTTTGTGCTGTTGTTGCTATCGAATATCAC
TTGGCATGTTGGATTGGATTCACTTTAACTTGGTTCAAATCAATGTTCTTTTGCAATTGT
>M00285:128:000000000-BF978:1:2102:5204:7549_1:N:0:46
AGGCAGAGATTTCAGACACAAGGGTGATATTACTGACCAAGGACTAATCTTGTATAAGTATTGACTAATCTTGTACCTCT
CTCTACCAGAGATGAGCTGGTACACAGAGAGGTACAAAATTAAGATGAGCTGGAGAAAACAAGAGGCAACAATTAGTGAG
GAAGGGAATGAGAGGCAGATTTGTCATCTTAAAATGATTGGTCCTATAGTCCAAAATCTCATACAGTAGAAAACAAAAGT
ATGCTGTTCTTTGATTGCATTAGATCGGAAGAGCAACGTCTGAACTCCAGTCACTCCGCG
>M00285:128:000000000-BF978:1:2102:26828:7549_1:N:0:46
CATCTACCTGCACCTGGACCATAGCCCTCCATACCTCTCTCATTCATGTACTTATCCAAACTTCTCTTAAATGTTACAAT
TGAACCTGCATCCACCACTTCCATTGGCAGCTCATTCAACACTTGCACCACCCTCTGAGTAAAGTAG
>M00285:128:000000000-BF978:1:2102:4549:7550_1:N:0:46
ATACTGTTGTTATAAGACTTTTGAACGGTTTCAACTTACGATTGGATAGACTCTCCATGTCAGAAAGGACCTTGATATGA
CCCTCCACCACTTGTTCTGCCTGCACTGCACTTTCTCTGTCACTGTAACACTGTTGTGACCTTGCACCTTATTGCACTGC
>M00285:128:000000000-BF978:1:2102:5006:7551_1:N:0:46
CTAAAGGGTGCTAGGCGCTCAGAAATGCACCAGCACTTTAATTGCCAGCTACCAGTTCGTTCACTTTAAAACTATTTATT
TAACCTGCTGAATTTAATTTAATTTTCGTGGTTTTAATGCTTTTTTTTAGTGTGTGTCAGTGTGTCTCTTTTGCTTGTTA
TTTAATGTGACGTGCACCTGTGAAGGACGGTATCTCACTCCTATGCATACTGTGTGTGTGTATATGGTTGTGACAATAAA
ATTGATACTGATTCTG
>M00285:128:000000000-BF978:1:2102:15032:7552_1:N:0:46
CTCGGCTGCCTGCCCACCGCCGGGGCCCGTGGATGGCTGCCCCGGCCAGACCCAGGAGAAGACCCACCAGGACATCCCCC
CCCACTGCGTGACCTGCACACACCCCCCCCCCCCCCCCCCCCCCCCCCCCCCCCCCGGTCCGCCACGCCCCGGCCCCAGC
CCCGCCACAAAAACGGGAGAGGACCCGCCGGACCCCCAACCCCCCCGCGCACACCCGTATTCCCCCCTCCGCCTGAAAAC
ACAAGAACCAGAGCACGAAAGACAGTCACAACAGACGCACTGACAACAACCTAACTGCG
>M00285:128:000000000-BF978:1:2102:18751:7553_1:N:0:46
CAAAGCTGTGCCGAACATCTCCCCACACTATTAGGCTTCCCGATAGCCTTCTATCTTATTTACCTCCATGTACCTATCCA
ACAGTCTCTTGAAAGACCCTATCGTATCTGCCTCCACCATTATTTCCGGCAGCCCATTCCACGCACTCACCACTCTCTGA
GTAAAAAACTTACCCCTAACATCTCCCCTATATCTTCCCCCCAGCACCTTAAACCTATGTCCTCTT
>M00285:128:000000000-BF978:1:2102:18043:7553_1:N:0:46
ATTGATTCACTTGCAGAGAATGTTTAGGACTCTGGTTGTTAAGAAAGAAAGAGCTAAAAAGGCAGAAGTGGCATTTCCTG
TGATTATATGGGAAGATGCTTTGGGAAGGGGGTGAGGTAATTGGTGAAGACTGAATCCTGAAAGGTTAAAAGAAGCGACG
ATGTGTCTGGTGGTGACATCACATTGGACATGTTGGAAATGTGTAGGTAGGAAGGCGAGGGCAAAGGGAACTTTCCTTGG
TTTTGGTCTGGTGGAGGAGGTGAGAGAGCAACATTTTTCAGCTTCTCCCTCATTCACAAC
>M00285:128:000000000-BF978:1:2102:9648:7554_1:N:0:46
CCAGCCTTTGCCTCTTAATGCTGCCCATTATCCCCCACACCGCACCAGGTTCCACCTATCACCCATGTGATCCCGTCTCA
CTCCTCCCTCTCACCTCTTTATCCTGACAGTCTTCCCTTCACATTTTCAGTCCTGAATGCAGGGTCATTGCTCAAAATGT
CGTCCATCACTT
>M00285:128:000000000-BF978:1:2102:20419:7556_1:N:0:46
GATCTACACTCTTTCCCTACACGACGCTCTTCCGATCGCGAATACACGTTTGCCCTCTTCGACTCGCTTCCAACCTGATC
ACAAACGTTTCCGTCTACGAATCCCGTACGGACAAGCCGCGGACCGTGTTCATGGGGGCGATCGTCGCAGCGAGAGACAG
CACAAGGAGAAGGGAAGATGACAAGGACGAACTCCAGATACCTGAAAGGACCTCACAAAGCGTCCTCTGCTCAGAAGAAA
ACAAATAGAGAAAACAACGACGGTCACGACGGGAATGACAACGTGAGCGACAGTTAGG
>M00285:128:000000000-BF978:1:2102:26304:7560_1:N:0:46
GCCCAATTTATTTAACCCCCGCCAGATTAACCTACCCGTACGTCTTTCCTAATGTTAAAGAGGAAGGAGGTTATTTTTTG
TAGGATTGAGGAATTGAGAGCTATGTGGTTCTGACACAGGAGAGGATTCGTGGCAGGGGGAAGACCCACCACAGTAGTAT
GGAATGTCAGGGCATGGTTGAGATGTCACGTGGCCTCTCCTCTTGCACCTGTTGTGTTCTTA
>M00285:128:000000000-BF978:1:2102:6612:7561_1:N:0:46
GGTTTCACTGTCAGAAGCACAGTGCAACTGATAAGGAGGTTAAAAGAGTCAGGGAAGAACACTATCCGTCCTGGGATGTG
ACAATGGAAAAGTCTACTGAGCTACAAAGCAAAAGAATCCGACGGGAATGTC
>M00285:128:000000000-BF978:1:2102:9106:7561_1:N:0:46
CATGTTAATAATCTATGTTCACAGGCCCCACATCTCTTTCTGCCTCCACTGATCCTATTTAGTGAAAATTTCTAATATTC
ACTATATAGGGTGAATTTCCACTATTTAGAAAGTATTTTGTTCTGAACTTTTGGGCCCAGAGTGGATGACCTTGCATTTC
CCTGCACTGAAATCCATTTCCCTAGTCAGTTCATGCATGAATATGTCTTTGTACCTTAGTGCTTCCCTCTAGGCTGCATA
>M00285:128:000000000-BF978:1:2102:13535:7561_1:N:0:46
TGGGCACTTTGTCCCATGATGTCATGTCGAACTACATAAACGTACTCCACAATCAATCTAACCCTTCCCTCCATTTTTCT
TACATCCATGTGCCTATCCAAGAGTCTTTTAAATACCTTATTGTATCAGCCTCTATCACCACCCCAGATCGAAGAGCACA
CGTCTGAACTCCAGTCACTCCGCGAAATCTCGTATGCCGTCTTCTGCTTGAAAAAAAAAATGCAGCAACTAGCAACAAAG
AAAGACCGGACCAAAGGCTCTGGTACCAAGCACTCCGGCGCTCTGCGCTGACACCGAACT
>M00285:128:000000000-BF978:1:2102:7381:7562_1:N:0:46
ACGGCTCATCACTGATATAGAAACAGATTTCCTATTCGGCTGAAGCAGCGTATTTAAAACTAAATGCATTGATTTGCAAC
TTTCTACAATAAACCCATGGAGCAACTATTGGAAAACAATTTTAGTATATTTATTTCAAGGTGCTGAGCCGTTTTGTAAG
ATT
>M00285:128:000000000-BF978:1:2102:9129:7562_1:N:0:46
GATCTACACTCTTTCCCTACACGACGCCCTTCCCATCTGGTTTACACGCTTTCCCTACACGACTCGCTTCCGATCAAGAC
CCCACGCGCGCCCTCTAGGGCGCGCGTGATACCCCGCATGCCCCGAACCGCATTCCGGGGCCGCACGCCTCACAACAGAA
AGTCAACTGCAAACTGCGCCATGAACTGAGACTCCGAGATTGACTGACCCTGGGAGCTAGCAAGCGGTGATGGCGCGTGC
GGCATATTCACGACAGGCGCTCGAGATCACAGAGAGAAAGAAAACACGGCAGAACGCG
>M00285:128:000000000-BF978:1:2102:7764:7563_1:N:0:46
TGGTGATGGGAGAATATCATGATGGTCTAAAAGTGCTAAGGTCACAATAAAAAATTTAAAAATTACAACTCTTCAAAGGG
GCTCTGAGTAAAATTTTAAAAATGCAGTCTCAGTCACATCCAAACCCATGATTATCATTCTATGCATTGCAGATTCTTGA
CTGATGTGCTGAGGCAGGTCAATCAAGCAGCATTAGTTTTGTGCACAAGTTTGAAAGTGCATGGTTGGTCATGCCTTGTA
ATCTCAGTGCGCACTTTCCAATACTGTTCAATTTAGCTTCAACCATCATCATCAGTGCGC
>M00285:128:000000000-BF978:1:2102:10382:7564_1:N:0:46
GATCTACACTCTTTCCCTACACGACGCCCTTCCGATCCGCCATTCACTCCTCGCCTACACGACTCCCTTCCGCTCCTCGC
TACACAACACCCCCACAAGAGCCCCTTCCCGGGGGCGCATCCCAGCAACAAGCGAACAGCACACACTCCGACGCGCCGCG
ACGGACCGAGGGGACGGGGGGACAATGGAACGCCGTCGGCGCGCACAGGCGCACGACTTGCCGGTGTCAGCCCACATGCA
GGTCATTCGCGTATGGAGACCTGCACTGTATCAGCGTCTATCATAAAGGCCCGCGCACTC
>M00285:128:000000000-BF978:1:2102:2976:7566_1:N:0:46
TGAGGCTTATGGAGAAGGTGAGGAGACACGGGATCCAGGGGCACATTGTGGTGTGGATTCAGAATTTGCTTGCCCACAGA
AGCCAAAGAATGGTTGTGGAAGGGTGGTATCCTGAGTGGAGGTCGGTGACCTCCGGTGTACCT
>M00285:128:000000000-BF978:1:2102:11130:7566_1:N:0:46
AGGGGAGTTTACAATTGGTGGTGTACCAAGTACCTTTTCTTCTATATTAATAGAGTTTACGCGTGTGGGAGATGCTGTTG
AACAAAAGCAGGTGAATTGCTGCAGTGCATTTTTTTTTAAAACCATGGTACGCCAGTGGTGGAGACAGTAAACATTTAGT
GTGGTGAATGGGATGCTCATCAAGAGGACAGTTTTATTCTGGATGTTCGGTGTTGTTGAAGCA
>M00285:128:000000000-BF978:1:2102:16240:7569_1:N:0:46
TGAAAGTGATAGTGTTTCAGTTGTGAAGACGCTGCAGTCAGCAAGCAATGACTGGATAAGTACCCAGAAGGCATTCATCA
CCAGATCATAGGCAGAATGACCACTGAAATGACTGAGGATGCAGGGTTGAACTTGTAACTTCGAGAGAAGATATTGGCCA
TTATGTTAAATTGTTGTAAGTTTTCAACTCAAGAAAAACTAGGCTATTATAGAATAAGAAATTT
>M00285:128:000000000-BF978:1:2102:20382:7570_1:N:0:46
CAAGTCCAGTCCCAGCCTAATGACCTTTTTGTGTGTCTCCAATCTCAAGTAGTTCTGTTCCTTTATTCCAGGCATGGAGG
CTTCCACAAGGGAACATCCCAAAGTATTGACTGGACCGCCCACTCTGGACCTGTCCTCTGTCCCAGCAGCAGACACATCC
TCAGGTACCAAGCCTTGTGTCTCTGGGATCATTCAATCTTTCTTGCTCTGCCACAAGTGATCCTCACACACACTTCACCT
GCTGGATGTCCAGTGGAGCGGGCCGTGAATGGCAGTGACAGTTGTTCCTGACACCCCACC
>M00285:128:000000000-BF978:1:2102:25921:7570_1:N:0:46
CAACAATTGTAGTCCATGTATTTCATGGTGTTGAGTCGTTTGATACCAGCTATTCTACTGTTTCTCTTACCCCTGATAAG
TTATTTGATGATATAGCAAACGATTTGTTATGTTGCTAAAACAGCGTTTTGAATGCTATATCCATTCATTTGCGGATTTA
TACACAAAACCCATTGAGTAACCATTGCAAAATAGTTGTAGTGTATGTATTTCATGGTGCTGAGTCGTTTGGTAACGACT
ATTCGACAGTA
>M00285:128:000000000-BF978:1:2102:22870:7570_1:N:0:46
TTGCAGTGACCCCACCAGATACATAATTCATGAGCAATGTAAAGAAAAAGATGTTACAACAAATAAGGGCTTTAGATTCC
AGAGTCAGATCTATCAATTTAATGTACAGTATATCTTCAGACCCTGCACTTTGATTTTTCAGGTTAGTTGCATGAGTCCT
GGGCCCCACAGATTTG
>M00285:128:000000000-BF978:1:2102:25179:7573_1:N:0:46
GTTAGAAAAGACATTACACTGCTCAGTGTATTCTGTGAGTCATCAACAAGTAAGAGATTTATAAAGGAGCAAATAGGCAG
GGAAATGACAGAGAAGTTCTAAAGCTAAAGAGGAGCTATACTGTGGGACTTTAATTATTCCAACGTAAACTAGGATAGTA
TTTGTGTTGAGGGCAGAGAGGGTGA
>M00285:128:000000000-BF978:1:2102:4465:7573_1:N:0:46
AGTTCATTGAAGTTGTACAGAGTGCACTGATGCAGTACAGAGTGCATCGAGGTAGTACAGGGTGCTGTGAGGTATTACAG
AGTGCATTGACGTAGTACAGAATGCATCGAGGTAGTACAGGGTGCTGTGAGGTATTACAGAGTGCATTAAGGTAGTACAG
GGTAAGAACAGTAAAAGAATGCAGAGTGAAGTGTCACAGCTACAGAGGAGTGCACTGCATGTAGCAGTGCGGTAAGTAAG
CACTGTTCATAAGAAAAACATACATTATGCAAACTTAGAGCAGGATGAAATATCAGCAC
>M00285:128:000000000-BF978:1:2102:4146:7573_1:N:0:46
AAGTGATGTGGATGTTTGCAGACATTTGGCATAGTCTAGACTATTAGACACACAGTGGCACATTCAGACTACCTGTAGAA
AGTAGAATCTTCTGACTGCCAGACTCTGGCAGGACCGCAATAACCACGCCAGAAATTGGCAAACACCAGCAATTGCAAGC
ACTCCAGATTTTAAGAAACCTCATCTCTTCAAATCATAATGATGTCCAATACAAAGTCCTAGCAGAAAAGCTGCACTCCA
CACACTAATACTGACACACATCTTGAAAGTAAAAAGGACATTG
>M00285:128:000000000-BF978:1:2102:5299:7575_1:N:0:46
TCTATCCAGGCCAACATGTTATCTCCAGCTCCTTCTTGAATTACACAATTGAACCTGCATCCAATACTCCTCCTGGCAGT
GCATTCCAGATTCTAAATCACTTGCTGTGAGGCATGTTTTTCCTTATGTTATTTTAGGTTCTTGTGCCAAGCACCTTCTT
TCCATGTCCTCTGGTTCTTTACTCCTCCACCAGTAGGTGCAATTTCCCAATTGCTACTGGATCGTTGGACAAACCTCTAT
CAGATTACGTCACAACCTCCTTGTTCCTGATAAGAACCCAGTTTATAAGAATGTGGGAA
>M00285:128:000000000-BF978:1:2102:19064:7575_1:N:0:46
TAAAAAGATTTAAAAAAAAAAGAAAAGAAAGAAAGAGTGTAGTGCCCCTTGACATTAGTCCTACCAAGGTGCAACACCTC
ACATTTATCTGGGTTAAACTCCATCTGCCATTTCTCTGCCCACATCTGCAGTTGATCTACATCACGCTGTATCCATCGCC
AGTTTTCTACACTGTTTACAACTCCACCAATCATGGTATTGTCTGCAAACTTACTAACCCCCCCATTAACATACTCATTC
AGGTCATTTATATACATCACAAAAA
>M00285:128:000000000-BF978:1:2102:6381:7577_1:N:0:46
CAGGGTTATGGGGAACAAGCAGCAAAGAGATGAGGCCACAACCAGAGGAGTCAAGACCTTACTGAAGGAATTCTGTCATC
TACTCGCTACCATTTCTTATGCTAATT
>M00285:128:000000000-BF978:1:2102:15257:7577_1:N:0:46
GAAGGGCGCAGAGGTCGCAGCTGGCTTCATGGAACAAATTGTTCTGGTAGATCTGCTCCAAGTAAGTACGGACCTAGTTG
TAGAGGAGTGTCATGTGACAAGCCATTCCTGGAAATTCTTGGGCAACATGATAATGCCCAGCTTGCTGACTACTTGCAAG
TTAAATATTGGCAAGCATGCAAAGAGAACTCAGCTACTCGTTTTA
>M00285:128:000000000-BF978:1:2102:19157:7578_1:N:0:46
CAGACTGCATTTGGAATATTGTGAGAATTTTGGACCCCATATCTAAGGAAGGACGTGCTGGCCCTGGAGAGGGTCCAGAG
GAGGTTATGAGGAGAGTTTGATGCCTCTGGGCCGGTACCTGATGGAGTTCATAAGGATAAGAGGGGATCAAATGCAAACC
TACCAGATACTGAAAGGCCTGGATAGAG
>M00285:128:000000000-BF978:1:2102:26693:7579_1:N:0:46
AGACCTGTGACACCTCCCTTCGCAGCTAGTTCCTTGACTTCCTGACCAACAGACTGCAAATCAGTAAGGACAAGCAGCAA
CGCTCCCGGCACTATTATTCTCAACACTAGTGCCCCACAAGGCTGTATCTTCAACTCCCTACTCTGCTCCCTGTACACTC
ACAACTGCGTGGCCGGATTCTGCTCTAACTCCATCTCCAGCCTGTCCTGGTCCTACCACGTGGACACCATGGCCAAGGCG
GCTCATGAGTGCCTGCTTTCTCAGGAGGCTAAAGAAATTTGGCATGTCACCTTTGACCCC
>M00285:128:000000000-BF978:1:2102:18427:7579_1:N:0:46
CATGGATCATGTACAGGCAGAAAAGATTTAGTTTAATTCGAAACAGTGTTCAGTACAGACATTGTGGGCCGAAGGTCCTG
TTCCGATGTTCTACGTACAGTAGATTGGAAGTGCAAGAGAATCACTGCTTCACCTGGAAGTCCCTGGATGGTGGAGATGA
ATGATGGTGGGGCA
>M00285:128:000000000-BF978:1:2102:11846:7582_1:N:0:46
GAATGACCAGGCTGAACAATAGCTTCTTTCCGCAAGCCATCGGAACTGCAAACTCTCTCATCCCTCCATCTTCCTTTGTT
ATCACTAAGAGATGCTAGGTGCACAGAAATGCACCAGCACTTTAAATGCCTGACACCAGCCTGTTCACTTTAATAACTAT
TTATTTATTTACTGGTCATTTTTAATTT
>M00285:128:000000000-BF978:1:2102:17846:7585_1:N:0:46
CAGTTGGCGTTGCCCGTGTGATTGATGTGTGCATCTGCACCGAAAGGATGAAGGGAAGTCTCAGCTGGCGGCGGTCATCC
AGCCAATCGGGGACATGCGGCAGCGGGAAGTGAGTGCGTCCGCCGAAAACCTGCATCGGTACTTAATGTGAATGATTTGC
ACGTTAACTGTGTGCAAAAGTTGCACTCTTCAGTGTTGTCTTCAAGCGCTTGATATTCTTGCAGTTTGAAATGAATCATC
GCTCTGAGCGTTATGAGTGAATTTAGATAAAGGAGCATTTTAAACAAAGTTTGTGGAAAC
>M00285:128:000000000-BF978:1:2102:25368:7586_1:N:0:46
TTGCAATCCGAGACTCTTTAAATATACGCGGTATTATTCGTGGACAGATGACTCATAAGATATCTCTTTACGCAGATGAC
TTATTACTTTATATTTCTAATCCAGACGAATCAATCCCTGCAGTACTATTATTATTAGATCAATTCAGTGTTTTTTCTGG
TTATCGACTAAATTTTTATATGA
>M00285:128:000000000-BF978:1:2102:14382:7588_1:N:0:46
NNNNNNNNNNNNNNNNNNNNNNNNNNNNNNNNNNN
>M00285:128:000000000-BF978:1:2102:22276:7588_1:N:0:46
TCCTGAAGGTGCTCTGGTCTCCTCCCACGTGCTAAGGGCATGCAAATCATAGGTTACTGGCCATCTTAGATCACCCCCCT
AGTGCCAGTGGGTAGTAGAACAATGGGAATGTGGGGAGAATCGGTAAGAGGGAAAATTTAATAGGGGAAAATGGGATCGC
TCTGCGAGCTGGTATAGAAGTGATGGGTCAAAATGCCCTCCTTTAGTGTGTAAGGAAATATGAAAAATAGTAATAAGAAT
ATTTTAATAATTTCCAAGAGCATTTGAGTAAAATGGAAAATATCAAACTAATTGATATTT
>M00285:128:000000000-BF978:1:2102:21173:7589_1:N:0:46
TATCTAAGTATATTAAGGAGGGCTATGCAGTTGATATGGTTTACATGGACTTCCATAGAACCAAATTGGTGGCAATAGTC
AAGAGGGTGGTATAAGGCTGCAGAACGATATTGATTAGCTGGTGAGCTGGCCAGGCAATGGCTGTTGCAATTCAACCCTG
GTAAGTGTGACGTGATGCATTTAGGTCCATCAAGGATAGGACATATATCATGAATGGGAGGGCCTCCCTTAATTATTGAG
GAATAAAGGGACCTTGGTGTACAAGTCCAAAGGGTGGGACCATACATAGATAAGATGGTG
>M00285:128:000000000-BF978:1:2102:13203:7589_1:N:0:46
GCTGACTGTCCCTAATCAGTCCATGACTCTCCAAGTGCTCAGAGATCCTGTCCCTCAAAATCCTTTCCAACAGCTTACCT
ACCACAGACGTGAGACTCACCGGTCTGTAATTTCCCGGACTATCTCTACTGCCTTTCTTAAACAAGGGAACAACATCTGC
TACCCGCCAATCCTCCGGCACCATCCCCGTGGACAACGAGGACTCAAAGATCCTCACCAGCGGATCAACAATCTCCTCCC
TCGCCTCCCAAAGCAGCCTGGGGAATATTCCATCAGGCCCCGGAGACTTATCAGTCTTG
>M00285:128:000000000-BF978:1:2102:24769:7590_1:N:0:46
CCCTGCCCTCTCCTGCTGCCTGAAGCTAACTTGTTTTCTTAATTTGCCACAATTTGCCAGTTCTGTTGATGGTACCAAAT
ATCTCTCTCTCTAAACATCTCTCTATCTCTGTTTCTCTCTTTCCTCTTTTCCCTCCTCCTCTCTCTCCCCTATTAACTAT
ATCTACCTATTGACCACTGACTTTCTCTCTGCCTCTTCACCTCTCTCTCTCTCTCCTCGACTATTTCTTTTCGTTTTCGA
CGTTCCCCAGCTCGTAAAACTTTGCTGCAAACTTCTCTTCCTTTCCTTCTCCGTTCTCTT
>M00285:128:000000000-BF978:1:2102:4727:7592_1:N:0:46
TCCTTACTATGCTACTAGCTACACTACACTACTAACTTTATGTATAACCCAATACAGTACACAGACACCACTTGCCCGCC
TAATCTTTGTCAACCAGCTTTGGAATTTCACATTTAATGGTACACCACATCCTCATGCACTTACAGATCCTCAAAGTTTT
ATTCCCACATCTCATAGTTTACAAATACTGCCATCTATTCAACATTGGTAAAGACATCACCCAAGACCTTTAACTAGTAA
ACTTTCCCCTATCGAGCAGAACGTTGTTGGCAGAGTGGTTGTGCAGTAGGTGACACTGTT
>M00285:128:000000000-BF978:1:2102:13342:7592_1:N:0:46
GTCTTTGCTGTTTGCAGTCAATAACCGATGGCAAGGTTACCTTCCCTCAGTACAGGCACAGATTGCTTTCATCGGAACAT
CCTGTTCTTTGGAAAAGTTTAAATGTCAATCTCCAGGAGAGAGCTTGGGGCAAAGAAGGGATTTATATAAACTCTTTTAA
AGAGGCCAGGTAGGCATTTTTTGGCTCCTTCCACACATGGAGATTCATTGGTAGGTCACAAAAGCTTTTCAGTAATAAAC
CCTAAT
>M00285:128:000000000-BF978:1:2102:9471:7592_1:N:0:46
CATCAACTCCCATTCATCCACTTACTCAGTGCAACTTACAGGCGCCCACTAAACTATCAAGCTGCATGTTTTTGGGTTGC
GAGAGGAAACCAGGGGATCCGGGGGAAACCCATGTGGTACAGGGAGAACATGCAGGGAGAACAGGGTTCACATCGACAGC
ACCGGAGATCAGGATTGAACCCTGGTCACTGGAG
>M00285:128:000000000-BF978:1:2102:26811:7594_1:N:0:46
AGACAAGTTTTTCACTGGACCTAGGTACAGTGACAATAATAAACCAACACCAATACCCGACAGAGATTATGAGAGGCATA
GATGGGGTAGATAGTCAGAATCTTTTTGTCCCATGCTCGGGTTTCAAAAACAAGAGGGTCTAAGGTTTAATGCAGAAGAA
GGAGTTTTAAGGGGGATCTGAGGGGGCAGATGTTTTACAGAGAGAGGGGTTGCTATCTGGGACTCACTGCCAGAGGAGAT
GCT
>M00285:128:000000000-BF978:1:2102:21060:7594_1:N:0:46
ATGGGCACAGAGGCAAGAGTGAATCATTGAGAACTTTCTGTGCAGAGACAGACGATTCAGCCACACAAACTGCCATGGGA
ACTCTCTCTGTCTCTCTCCCCACCACCTCCCTGCCCCATTCCAACACCC
>M00285:128:000000000-BF978:1:2102:17716:7596_1:N:0:46
CGTCTATCAGGTCCCCCCTCAATCTCCTACATTCCAGGGAATAAAGTCCTAGTCTACACAAGCTAAGTTATGCATAATAT
TATTCCACCCACAATAATTAGATCAATGATGTTTATTTGTTTTTGTGGTATTGGTCGAGTGATCAATTCATGAGAGGGTC
ACTGGCAAAACTCCTGATTAAAATAGCGTGCATGGTCTCTGTATAACATCTCATCTGAAAGATGGCTCCCCTGGCACTGC
AGCACTCATTCAGTTCTGGAGTGAGGAACGCACAGAACTCAGTGCAAAAGCAGCCACAGT
>M00285:128:000000000-BF978:1:2102:12288:7597_1:N:0:46
GGGATCATCAAGTATCACTTAGGAATTCCATTAGGGTACAAGACATTGGATTCTACCAGGAATCATGGAATTCTGTGATG
GAAGAGGTAGCACAGTGGTGCAGCTGGTAGAGCTGCTGCCTCACAGCACCAGAGACAGTTTCAGTGCAGACCTTGGTACT
GTCTGTGCGGAGATTGCACGTTTGCCCTGTGACCGTGTGGCTTTCAGCTGGGATGCTCCGGTTTCCTCCCACAACCCAAA
CACGTGCAGGTTGGTAGGTTAATTCGGCCACTACAAATTGCCTGTGGTTTGTAGGTGAGT
>M00285:128:000000000-BF978:1:2102:6028:7598_1:N:0:46
GTCCAGGGGAGGTTCACGTGAATGATACCAGAAATAAAAGGATTGCCATATGAGGTTTGACAGTTCTGGCCTTGTACTCG
ATGGAGTTCAGAAGGACGGGCGGGGGAGGCATCACTTTGAAACCTACTGGATA
>M00285:128:000000000-BF978:1:2102:18270:7598_1:N:0:46
TTTTCATCTAGATGGTTCATGCGTATTGTATAGAAAGTGGGGAATCAATGGCTGTAGCTCTTAAAACGCTGTTTCAGCCA
AATAGGCAATCAATGGCTATATCAGTGAATAACTTTACTGGGTTTAGAGGTACACTTAAATAACTGTTACCAAACGACTC
TGCACCACGAA
>M00285:128:000000000-BF978:1:2102:22482:7599_1:N:0:46
CACATCGAGGTAGGTTCTACACCGATCTATCACCTGCGTACACATGTACATTTTGCTTCAGTAGTCAATGCCAGCTAAAT
TTCACTCCTTAAGTCCAGAAGCATTGAGTCTAATGAGGGCACCATTGTAGTCCTAGCTGAACATCACCTAGCTGAGCATA
GTCAAACCTGACACTTTTCCCACCACTACCACTCTAACCATCATCACCTCCACCTTCTCAATAAATGATGAAGAATACAC
TTTTGAGAAGAACAAAGGACCAACAGCCTAATGTTGC
>M00285:128:000000000-BF978:1:2102:6593:7599_1:N:0:46
CACTTCTCCGGATTAAACTCCATCTGCCACCTGTCAGCCCATTTCTGCATCCTATCAATATCCCCCTGTAAGCTCCTACA
GCCCTCCACACTATCTACCACACCACCGATCTTGGTGTCATCTGCAAACTTACCAACCCATCCCTCCACTCCTTCATCCA
AATCATCTATGAATATAACAAAGAGTAGAGGCCCCAGAACCGATCCCTGCGGGACTCCACTAGTCACAGCCCTCCAATCC
GAGGGCACGCCCTCCACCATAACCCTCTGCCTTCTACAGGAAAGCCAATTTCTTATCCAC
>M00285:128:000000000-BF978:1:2102:11199:7600_1:N:0:46
CAGCCATTTCAGGATACATCTTCAACCTGAATATTTAATTGCAGATATAACAAAAGAAATTTCTTTTGGCAGAAACAGCG
TTCAAATGGTAAATGCATTGATTTGCCACTTTCTACACTAAGTCAATGTAGGAAATTCATAACAACTATTGCAATGCATG
TATTTTGGTCTGCTGAGTCTGTTGGTAACATCCATTTCACTGTACCTCTTCAAACTGAATAGTTACTTGCAGATGTAACA
AAAGAAAGTCCATTTGGCAGTAAGAGCGTTTAGAAGCAAAATAGATTGATTTACCACTTT
>M00285:128:000000000-BF978:1:2102:23615:7602_1:N:0:46
GTTATACGCTAATACATTCTCGAGTGTTTATGGAACCTCTCTTTAGATTTTAATTAAGTTGTCGTTATTTTTAAGTCTAT
GTTATTTTTGATGATGGCTAAAGTTCTCAAATCTCGATCACTAGAAAGGCTGCAAACCCATGTTTGCTTACC
>M00285:128:000000000-BF978:1:2102:10400:7603_1:N:0:46
GGGTTAATGTATGAGGAGCATTTGATGGTTCTGGACTTGTGGCATGGAGAAGATATTTCCAGTAGTGGGAGAGTCTAGGA
CCATAGGGCACAGCCTCAGAATAGAAGGACGTCCCTTTAGAACTGAGATGAGGAGGAATTTCTTTAGTCAGAGGGTGGTG
AATCTGTGGAATTTATTGCCACAGGTGGCTGTGGAGGCCAAGTCGTTGGGGGTATTTAAAGCTGACATTGATTGATAAGG
GCATCAAAGGTTATGTGGAGAAGGCAAGAGAATGGGATTGAGAAGGAAAAATAAATCAGC
>M00285:128:000000000-BF978:1:2102:25962:7603_1:N:0:46
TAAATAAGATCTGTGATAAATGGATTTCATTGCAGCTAAGTATAGAGTTATCCATTAAAGATGAAAACAGAAATTTGTAG
TTTTTTTTAAGAGTTAGGAGACCATGTATATATGCTCTTAAGTGCAGTAATCACATAAAAAATTCAAACCACTTATCAGA
ATGTTAGACATTGTAACTAAAGAGTAGATAAAAATGTGAGGAAGTTTGCTACAACTGAACAAAGTTCTGGTTGGGCCTTA
TTTGGAATAGTAAGAAGAGTAATGAACAGAGCAAGGATAAATTGATCTTGAAAGG
>M00285:128:000000000-BF978:1:2102:27933:7604_1:N:0:46
TGTCGTTTTGCCTTTTTAATGCTCCGAGACAGATCTTTCCATGCAGACTTCAATGCTCCCTCATCCCTCGCCCGGAAAGC
TGCATCTCGGGTTCGTAGCAGACAGCGAACCTCCCCAGGTATCCAGGACGTCTGATTTGCTCTCACTGTAATCACTCTGT
CCA
>M00285:128:000000000-BF978:1:2102:6640:7605_1:N:0:46
CACATTCCTATCAGCTGCCCCCAAGATTTTACACTCACCTATACACTAAGAGCAATTTAAGCAGCCAATTAACCTACTGA
CTGACCTGCACATCTTTGGGCTGTGGGTGGGGAAACCAGATTGCCCAGAGGATAGCCACCTGGTCACAGGAGGCATGCAC
AAATTCCACACATTTAGCAGCATAGAACCACCCCAGGCAGCTCATTCCATACACCAACCACTCTCTGGGTGAAAAACTTC
CCTCTGACATCTCCCCTAAACTTTCCACCCAATATCCTATAGCTATGCCCTCTCGTCTTT
>M00285:128:000000000-BF978:1:2102:3891:7606_1:N:0:46
ATCTGCAAACTGATCTGATAACAAAGCTAATGAGATGAATGATCAGAATTAAAAATACTCAGTAATTTTAAATAAGAAGG
CCCATTTAGATTTTCTGAGAACTGAAGATAATTGTTGAATGTATAATTTCATAAGTTGTTTCTTGACTACTAATCAGATA
AGGAATTAACTTCCACAGCAAAATAAATGATATAAAACAACAGTACTCAA
>M00285:128:000000000-BF978:1:2102:11686:7607_1:N:0:46
CCTCACCTGTGGCTAAGGGCATTCTAAATCTCTGCCAGAACGCCTGCAATTTCTGCACCAGCCTCTCAGGGGACACCCCA
TCAGGACCTGGGGATTTATCCACCCTAATTCACCTCAAGACAGCCAGCACCTCTTCTTCCGTGATCTGGGTACTGTTCGT
GACCGCGCTACTCACTTCTCTCGTCTCTGTGTCTGTCTCATTTAAGACCTCCCCCA
>M00285:128:000000000-BF978:1:2102:21441:7608_1:N:0:46
CTGAACCTGGATCGTGGGAGCTGTGCGCCATTATCTGCTGCCACACTGTGCTACCTTCTTTTCATGACAGAAACAGATGT
TAATTTTGTATCTCGCTTCATAAATGCTGCCTGACCTGTTGATTGCTCTGGCATTTTCTGTTTAAATTCCCCGTTAATTC
ACATCCATGCACTCATTGTTCCCCATACAGCTACACGTATTCATGCACTTTCTTCCATGCATACACATCACCACCGCCCC
TGAATAACACACTCAATGACAATTTATTC
>M00285:128:000000000-BF978:1:2102:19117:7609_1:N:0:46
TTCAAAAATCTATCATTCTTTCATTTGGCACTTTAATTGATTGGCCTTATCAGCTGTTTTGGGGGAGGAGATTCCAGATT
TCCACCTCCCCTCATCTGAAGACACAAGAGGCTGCAGATGCTGGAATCTGGAGTGAGGAACAAGATGCTAGAAGAACTCA
GCAGGTCAAACAGCATCTGTGGAAGGAAAGGAACTGTTGATGTTTGGATCGAAACTGGGTTGCTTGACCACAGATGCTGC
TTGACCCACTGAGTTTTTCCAGCATCTTGCTTCCCTCATCTGAAGATGTTTTAGTTGGC
>M00285:128:000000000-BF978:1:2102:3075:7610_1:N:0:46
CTGGTGAACCTACACCTATAATATTGTATACAGGTTTGATTGCCCCACCTAATGAAGAATGTACTTGCACTTGTAAGAAT
GCAGGGAAAGTTCTCCAGATTGATTCTGGTAGACCAAAGCCAGATTAAATAAACTGGGCCGATATAGTTTTGACGTCAGA
AAATGAGAGGTTATTTCACTGAAGTATATAATTTATAA
>M00285:128:000000000-BF978:1:2102:27765:7611_1:N:0:46
ATATAATTAAAGCAAGCATCTTAAAGCAAATGATGATAATAATTGTTTTGACTAATTATTGTGTCTATTGTGTAATCCTG
CTTCCATTTCTTCCAAGAAAAGTAAAGCAAGGGTGGATGTTATTGTTGAAAGCTCTCAATAGACCATTGAACACCGCAAC
CTGGAACAATATATTTTGGCTTTAAAAAATGAATTGGATTTAGATTGTGAAATAATGCTGAACTATGATGGTAATTCAAG
ATCAGAAGAA
>M00285:128:000000000-BF978:1:2102:13303:7612_1:N:0:46
GGACATTGAAACGTTGACAGTTCCTTTCCTCACTCAAATGCTACTTGACCTGCCGAGTTCCTCCAGCAGATTGTTTGGTG
CTCCAGGTTCCAGCATCTTTGTCAGCCTTCCTAATTACACTGTCTACCCGTGTAACCACCTTCAAGGATCCACGTATGTG
ATGCATGGGTAACACACCATTAAAGTGACAGGTTTCATTTCTCACTA
>M00285:128:000000000-BF978:1:2102:18401:7612_1:N:0:46
CCTACTCTGGCTTCCTCCCTCAATTACTTTCTGATGCATTTTTGACTGTTTTCTGTATTTGTATGGAGAACTCATCTTCG
TTATCCATACTGCCAATTTGCACCCTGTTCTTATCTTTGCATAATCCATCTTTGACTTTTCCCTTTCTGTATCTCACCCT
TTCCATCTTGGGAGGTAGGCTAATCTCTCACATCCATTACAAACCTGCAAGGCTGACCACAACTTCAATGGCAGCAACAA
TTTCCACTTGTCCTTTATTACCACCCTCTTTCCAAC
>M00285:128:000000000-BF978:1:2102:11421:7613_1:N:0:46
ACAGCGTTTTTAAATCAGAATACGTTGATTTGACACTTTCTCCACTACACCAAAGCAGCAACTCAATGCAAACAGTTGTA
TGTCATGTATTTCATGTTGCTTAGTCGATTGGTAACAGTTATTTGACTTTAAATCTTCAACCTGAAAAGTTAGCAGCAGA
TATATCAAAAGATTTACAATTTGGCCGAAACAGCGTTCCTAAAGC
>M00285:128:000000000-BF978:1:2102:12053:7613_1:N:0:46
CCGCCAGTGTCACGTCAGCAGTGACGGTGTGAGTTTACAGTTTACATTCTGGGTGTGTGGGCAGAGAGGAGTAACACGCT
GATTGTCCCAGTCTGTGAGATACACAGTGAAATCAACCAGGATGGGTGTCCCTGGGTCTCCCGGCTGTTCCAGCACTGAC
GCAAACTAACCTGC
>M00285:128:000000000-BF978:1:2102:20403:7614_1:N:0:46
GGAACTTGGTCTAACAATTGGGTGAAAACTAGGAGTAAAAATGTTCCGGTGCCAAATTACTCTGCTCCTAGTTAGTACAA
CTAATTTTGGATCTCCTTGAGAAAGATGCAAGGGTCTGATGAGTGGCTCAGTGGATAACAATTTCTCCTCTGAGTCAA
>M00285:128:000000000-BF978:1:2102:8716:7614_1:N:0:46
AAAATGCAAAATAAGTAGTACAGGTCAGGGGAATGAATCATGTAGTGTGTGGATTTTTTTTTCTTCTTTAAGAGAAAGTT
CTATTGAACAAATTGTGGTCAGTGAAATCAATTACTGGACAAGTTACAGCAAACATGTAGCTACTGTTCACAAGTAAGTT
TAATTGGGACTTGTGCCCAATTTTCTTAAGTGTTTCTCTTGACAGACACTTAAAAATCCATAACCATGTCTCCAG
>M00285:128:000000000-BF978:1:2102:6942:7615_1:N:0:46
TATTGTTCTGGGCTCTAAAGGATGCATGCATTCCTTAGAATCTTTCACATGTATGTCATGCCTCCCTACAGGAGTAGAGA
TTATGAAATACTAGAGAGAGAACCAGGGCCAGAAATAGCTCACAGGAGTTGAAATTTTCTTGGCAGCAGAGAAGATAAGT
AGCATCTCAGATCCCCCTTGGCAATGGGGAGTTTTGGCAATGGCAAGTTGGACACCC
>M00285:128:000000000-BF978:1:2102:14750:7615_1:N:0:46
AGATAAGAGAGAGAGAGAGAGAGAGACAGACAGATGGAAAGAGAGAAGAAGGAGAGATGGCAGCTTGTTTTGTTTCTGTC
GATGGATGAAGGACAGTAACTGTGTTTGTCACTGAAATCGGTGGATGGATTTCTGGAGTAGTCCAGTGGAGTTCACTTTG
TCAGTAACCTGTAGAAGGACACAGGTGTTTGCGTGAACAACCACATTT
>M00285:128:000000000-BF978:1:2102:13355:7616_1:N:0:46
ACACTAACCCCATTGAGTAACTTTTGAACAGCAATTGTACATTATGTATTTCAAGGTGCTGAGTCGTTTGATGACAGTTA
TACGACTGTATCTCTGACCCTACAAAAGTTAATCAATGTTAAAACAACAGATTTGTAATTTGGCTAAAACAGCGTTTTGT
TAAGCTAAATCCATTGATTTGCCACTTTCTACAACAAACCCATGGAGTAACTACTGAAAAACAACTGTGGCCTATGTATT
TCAAGGTGCTGAGTCGTTTGGTA
>M00285:128:000000000-BF978:1:2102:21864:7617_1:N:0:46
TTCTGCAACACGCTCCCCTCCTCTTCCTTCTCCATGACTAATAAAAGAAACAAAGATGCATGAACTGTTATCTGAAAAAT
ATTGTGTAATTGACCAAAGTGATTGTAGGTAAGTAGAGGTGCCTAGTTCACTGTTTTATTTTATCTAAAGCATACATTTA
AAAACACAACTTGACTAATTTAAATAACTTTATTAAAAGTGACATAGTTATTAAACAGTATAGCCAGTGCAGAGATTGTC
AATCCTGACCCAGTTCCCAATAATTTTGCTGATCACATGGCTGTGATTTGTGCTTATGGG
>M00285:128:000000000-BF978:1:2102:17851:7617_1:N:0:46
AACATGAAATACATACACTACAATTGTTGTCATGTTGATTCGCCATGAGGATGGGTAGAACGTGGCAAATGAATGATTTT
AGCTTAGAAAACGCTGTTTTAGCCAAATAGGAAATCCATTTGCTATATGAGGGATTAACGTTTCAGCGGTAATAGCTACA
CTAACA
>M00285:128:000000000-BF978:1:2102:15774:7618_1:N:0:46
TGAGCAAAGCCTTTAGGGAAACACTAATTCCTAATAGTATTCAATATTTACTGATGAATGACATATAGATAGCACCCAGC
CCATCACATGGCATGTGTCACAATTTATCACAAGTAAGATACGACTAACCAGACTTTAGAAATAACCTCTAACTGACCTG
AAGAACTCCCTTACATCAATTAACCTTCAATCTGAGCAATTACCTCTTATTGACCTGATGATCTCCTGCAGAGCATTAAC
TTCTTAAAGGTCTCAGCAAGGCACAGAATGGAACTCAGTGGAATGGTGTCATGACAACA
>M00285:128:000000000-BF978:1:2102:8967:7625_1:N:0:46
CACATGTCTTGAGCTGACCCGCTGAGTGAATTCAGCACTTTGTGTTGCTTTGTCCTGTAAGAATTTCTTTTAGTGCACAA
AGTGTGGCAAGGACAACAAGCACAGATTGGACATGAAGCATTTGGATGAGGCTGCACCCACTGAAACTGCACTATTGATC
TTTTTAATCAAGTCCAAAGTGATCTCCCTTCCAAACACATGCAAAAC
>M00285:128:000000000-BF978:1:2102:24794:7626_1:N:0:46
ATGCAAAGTAATACCTGCTTCTTTGATATACTCTACTCAACTGCTCAACCAATTGGCATCTTATATCAATGACAATCCCA
TTAACTCATCCCCTTTAGTCATGATCCTGTCCCTTTTAAAAGTGAAAATGCAGAATTAAAGCTCGTGAATCCCACTGCAG
TTCTGTGGTTCCCATAAAAGTAGTGCATCTCTGTAACAAACACAAAGAAAAGAGAAATTAGATTTTCCCCT
>M00285:128:000000000-BF978:1:2102:12858:7628_1:N:0:46
AGTTGGTTAAGTAGATGACCTGTCTAACCTTGAGTCTAAGCTCAAATTAAAGTCTCCTCCTTAAACCAGAGAATAAGAAT
TTAATTCTGGCAAGAGTGCAAAAACTCATTCACATTATCCATGCTGGAGCACAGACATTGGCAAATGCCTATTATCTAAT
TCTCCTGATCATGTAACAAAACATCTATCAGTATCAGTTATTACCTTGTGTTGAACAAATGGAACTGTATTATCCACTAA
AAGTGGGACCTCCCTAGATTTCCTCAGAAAGAAGAATGAAATTGCATCCATGCG
>M00285:128:000000000-BF978:1:2102:11137:7629_1:N:0:46
ACTACACCTCCTACCCCTGAAACGTTCTTATCAGATATAGCTAGAGATTTCCTATTTAGCTAAAACAGCGTTTTATTAGC
TAAAACATTGATTTGCTTCTGTTTTCAGAAAACGCTTGAAGTATCTACTGGAAAACAGTTGTAGTGTATGTATTTCAAGG
TGCTGAGTCGTTTGGAAACAGTTATTTAACTGAACCTC
>M00285:128:000000000-BF978:1:2102:13899:7630_1:N:0:46
GGTGGGAGTAGTGTGGCATTTACACATGGCCTTATGTGGATTGGTTGTGCATTGGGTTCAATGGCCAAGCAGTCAAGTAT
GCCTTCAGTTAGAGGAATTACCTCTTTTATAGAGGGCACAACAGGCAGGCACTGAATGAATGACTGATTTCTGGGTAACA
GTGCAGCTACATATTTAGAGGGTGAAAGCCCTTGTGGTTGTGGTCCACCTCTGAATTCAAATGTGGTGTCCACTGAACGA
TGTGAGAGCAGTCAATGTCGCCCTACAGTAGCAACAA
>M00285:128:000000000-BF978:1:2102:20328:7632_1:N:0:46
TACTTGTTTTCAAATAGTTATCCTTAGAGTCAGAGCAACACAGCACGGACACAGGCCCTTTGGCCCAACCAGTCCATGCT
GACCATGATGCCCACCCATGAAGTTCCAATTTCCTGTATTCGGCCCATCTCCCTCCAAGCCCCCCCCCCCCCATGTACCT
TTTCCAGTGCCTCAATGACACTGTTTTACCTGCCCCACCCCCTTCCCCCGGCCGCTCGTTCCACCCACTCCCCTCCCTCT
GCCTTAAAAAACGGCCCCAGGGCCCCTTTAAATCTAGATCGGAAAAGCCCACGTCCGAAC
>M00285:128:000000000-BF978:1:2102:13742:7633_1:N:0:46
GATCTACACTCTTTCCCTACACGACGCTCTTCCGATCTGAATTACACTCTTTCCCTACACGGCGCGCTTCAGATCAAGTC
CTCACTATTACCCTGCTCGACCCGCATACTAATGGAAGCGCAAGAAGGCCAATAATGGAGGACAAGCACCACCAGAATTC
TTAAGTACACATCCAAGTAACGAGTCTAGAAATGCAACTATACAAGCATTATCTCCAAAGGCTAAAGCTGAGGCAAAAAA
ATTCGGGGTTACTTCGTCTAGACCAATAAATTAATACGGGCTTAAAAAATAAATGATAAC
>M00285:128:000000000-BF978:1:2102:3254:7635_1:N:0:46
GTTGTCAGCTCCATTCCTCTGTGGTCTGTGGTCTCCTGATAGGGAAATTGAGGATCCAGCTGCAGAGTGAGGTACAGAGG
CCTAGGTTTTGTAGCTTGTTCATTAAGACTGAAGGGATGATGGTGTTGAACTCCGAGCTGTAATCGATAAACAGCAGCCT
GACATACGTTTTGCTGTTATCTAAGTACTCCAAAGCAGAGTGGAGAGCCAGTAAGATTGCATCTGCTATAGACTTGTAGT
GGAGGTAAACAGATTCCTTTCCTATCCATTTACCTATCCAAGT
>M00285:128:000000000-BF978:1:2102:17638:7637_1:N:0:46
GCCCTATCTTATATTCTCAACTAATAATCTTGGAAAACTTCTCAAAGGATACATCCAATTCATCTTCCAGTCCCCATGGT
TCTGTATATCTGATTATTTTGCTTATCAAACCCTACATATCCATCATAGATACAGTTACCATCACTAACTTGCTTAT
>M00285:128:000000000-BF978:1:2102:7894:7639_1:N:0:46
GAAAATCTTCAATGATACCAGTTTAATATTGTTGTGTATGTCTGTACCAATCATAAAAAATTATACAGTAATGCTAAATT
TTAACAAAGTGACCAATGCAACAACAATTATTGACATTATTTTCTTCAATATCCCTTCTTTTAAGAGACAGTGATTTTGT
GATGAACATGATATGCTCATCCAACCTTAGCAATTGAGAACTTTTAGCCTTTTTATAATGAACTTGTAAAATTTTATTAT
AGCC
>M00285:128:000000000-BF978:1:2102:23948:7640_1:N:0:46
ACCTCCTTATTCTGGCTTCTTCTCTCTTCCTTTCCAGTCCTGATGAATGGTCTCGACTCGAAACGTCCACTGTTTATTTC
CCTCCATAGATGCTGCCTGATCTCCTGAGTTCCTCCAGCATTTTGTGTGTGGAGTTTTACAATGAACCTGCTTCACAGTT
TGTTGTGCAATTCTTGTGATTCACCACGGGGTGGCACCGTGGCAGTGAATTTCCGGGCAATCGGGGCACAGAGAGTCTCT
TTGTACTCAGTTTGGGTCCATGGAAACCTGTAATTCCACCCAACCTCCTCCTCCTTTTTC
>M00285:128:000000000-BF978:1:2102:14744:7640_1:N:0:46
CTTATAGGCAGACACTTTGCCTGTGGATTTTATCAGCATGAGATCCAGATCTAGTGTTCCTTCTTTTTAAAATTAGATTT
GATAAACTTTACTCATAATCCATTGAAGAGGATATTATTGCAGACTAATAACTAATTCTTATAGACAACGACCTGGACTT
TT
>M00285:128:000000000-BF978:1:2102:11198:7641_1:N:0:46
NNNNNNNNNNNNNNNNNNNNNNNNNNNNNNNNNNN
>M00285:128:000000000-BF978:1:2102:19366:7644_1:N:0:46
CATCTGTTCCAATTGCCTGGCTAGGTACACTCACGCGTTGAGAGGTAATACCTTACAGTAGAACACTTGCGCAGTAACAG
GGTACAGAGCATCAACTGATGTCAAGCTGAGCCAACCTGAACCTGATGACATTTTGTTTGTTACCACACTGAACCATTTA
TGATTGAATCAAGTAGTTAGGTTCTACTTGGTATCACCTCTTTGAGTGGTCCCATCTGCAAGTTGCACACCAACAAATCG
TGTAGGTTTATTCAACATCTTATTTCAAATCTGTATCTTTACCATCAAAAATGATAAGTG
>M00285:128:000000000-BF978:1:2102:12616:7646_1:N:0:46
CATCAAGAGGTGGATCTCTCTAAGCATTGTATCCAATGCCCGGCCAGAAACCTACAGGCTGTGTGTCTAATGCTTATTCC
TGATGCTCTGCAGAATAGCTTTTGGTACCTTTCGGCCTTCGCCCTCCAAAGATAATTGCTTCAATGGGAACGCCTTCGGG
AGACTCCCAGTTCGGATCTATGATCGGACACTGCCTGGCAGGAGCACAGAACCTGGAGTTGGGATGAGAACAAGGCTCTC
CATCTTGCAGCGTCCACCTTTTGTTCTTCCATGACGTCACTGTGACGTTGGGGGGCAGGG
>M00285:128:000000000-BF978:1:2102:25094:7647_1:N:0:46
ATTCCGGCTGCTGTCTGTAAGGAGTTTGTATGTTCTCCCCGTATCTGCATGTGTTTCCTCCGGGAGCTCCGGTTTCCTCC
CACATTCCAAAGATGTACTGGTTAGGAAGTTGAGGGCTATGTTGGTGCCAGAAGTGTGGTGACATTTGCAGGCTGCCCTA
GAACAC
>M00285:128:000000000-BF978:1:2102:18505:7648_1:N:0:46
TGCTTGGAAGCCAAGCTCAAAGACGTAATTAACTGCATCACGAGAGCATTTGAGAGGATGGGACTTGCACTCAACATCTG
CAAAACAAAGTCATGTACTTTAACAGTCCTTTGGGTCTACCTCAGAACAAGAAGAAAAGAAAAGCAATAAAGTAAGGATA
AAATCAGCACTGATATTAGAAAATTAAATCTGAAGATTCTTACCAAAATTTCATCAAGTATCA
>M00285:128:000000000-BF978:1:2102:12215:7648_1:N:0:46
TAGTACATTCCATGTAGTACAGCGAGACTTTCAAAAGACATCTGGGTTTGATGTAGTAGACCTTGTTTGATGCAGTATTT
CTGAGATTCTAGAGGATGTACAGATTATTAGTATTATTATATTATTAGGTTTCCAGAAGGCATTTGATAAGAGAGAATAC
CAGATCCCATGACAGCTCAGAGCTTGCCACCATTCACCATTTATGCTAA
>M00285:128:000000000-BF978:1:2102:8048:7650_1:N:0:46
CCTCCATTCCAAGGAAAACAAACCCAGCCTATCCAGTCTCTGCTCAGAACAGAAATGCTCCATCCCAGGCAACATGCTGC
ACACATCTCCTTTGTGTCCTCTCACAATCACTTTCCTATGGTGTGGCAACCAGAACTGCACACAATACTCCGGCTGCAGC
TTAACCAAAGTTATACCATAACCTCCCACTCTTATATTCTATGTCCCAGCATTTGCAGGCAAGTGTTCTAAATGCACTCT
GCACCACCCCATCCACCTGCAGTGTTATCTTCAGGGATCCGTGATATAAACTAAGGTCCC
>M00285:128:000000000-BF978:1:2102:28490:7651_1:N:0:46
ATTGTTGGGCTTATTCCAAGAAACTGGAAAGTCAGCTCATTTTATATACTAATTTAAAAGCATATACAAAATAAATTATG
TTATTCCTCTTCTCTCAGGTTTTCCTGGAGGTTGTTGAAAAAACAGGGAATTAATTAGCTACCAGTTTTAACTCGAATAT
ACTTATTAATACATTAACCATTTGTGATAGATGTTTTTATACATATTATCTTTCATATAACAAGTTCAATCTGAATAGAA
AACTAGTTTCAAAGAAAAGTGACTGGCTATATGTTACATTATAGCTTC
>M00285:128:000000000-BF978:1:2102:12357:7652_1:N:0:46
AGTACCTGGTTCCTATGCTAGGGGTGTCCAAAACTAGAGGGAATAGGTTTAAAGAGAAAGGTAGCAGGTTTAAAGGGGAT
CTGAGGGGTAAACTTTTCACAGAAAGAGTAGTTAATGTCATAGTATCAGAGCACGGAAAAAGACACACCCATGCCAACCA
AGCTGCCTACCTGATGTAGTCCCATTTGCCTGTTTGACCCAATGTCCCCATCATTTCCTGTCCAGGTATCTGTCTAAATG
T
>M00285:128:000000000-BF978:1:2102:11350:7653_1:N:0:46
TTGCAGCAACTTGAAGTGACTTGACTGTGACATGCTCCTGTAGCCCTTGTTCTGTGTGGCAGAAGTCATGGCTTTAGGAG
ATGCGGTTGGGGTAGCCTTGCTGAGCAACTGTGGTTCATTTTGTCAATAGTATTCACTACAACCATGATGTGCTGGAGGC
AAGCGAATAATTGTGAAGCGTGATGAATTGTGAACCATCCAATTCATCCTGTATGGCATTGACCTTCTTGAGAGTTGTTA
GAGCTTCACTCAACCAGGCAAGTGGAGAGTATTCCGTTATATTGCCTTGAGATTATATAT
>M00285:128:000000000-BF978:1:2102:23792:7654_1:N:0:46
CCCTCTCGATAGCTACATACTCAAGAACATTACCCTTTCCAGCACTCTCTGTCTCGTCATCCAGACCCCTCTCCTTGGTG
AATACAGAAGAGAAGTATTCATTCAGTACCTCCCCTATTTCTGCCGCCTCCAGGCACATCCTCCCACCCTTATCCTTAAT
CGGACCTACCTTCACCCTAGCCATCCTTCTGCCCTTCATGTATGAGAAAAAAGCCTTGGGATTTTCCTTAACCCTACGAG
CCAACATCATTTCGTGTCCCCTTCTAGC
>M00285:128:000000000-BF978:1:2102:20826:7654_1:N:0:46
GACAAGTTGCTGGAAGGGGACAAAGAAGGAGAGGGAAAAGGGCTCTGAGGAGGAGGCGATGTAGACTCTACGGCCTAGAA
AGCACACCAGCACCTCTGCTTCCTCAGTAGGGTAAGGAAATACAGCATATCCTCTGACTCTCACCAATTTTTACAGATGC
ACTGTTGAAATCATCCTAT
>M00285:128:000000000-BF978:1:2102:21204:7656_1:N:0:46
TACGTTTAACTTAAGTTTTTCTTGTGAATGCTGCTTATATGATGCTATGTGTCTGTGGTGCTGCTGCAAGTAAGTTTTTC
GTTGCCTCTGTGCATTGGTATAGGTTTATTATTGTCACTTGTACTGAGGTACAGTGAAAAACTTGTCTTGCATACCAATT
CATTGCACAGTGCATTGAGGTAGTACAGGGAAAAATGATAACAGAATACAGAGTAAAGTGTC
>M00285:128:000000000-BF978:1:2102:3926:7656_1:N:0:46
GGCCTTACTGAAGTCCATCTAAACTACGTCTACCATCCTGCCTTCATTGACTTTCTTGGTCACATTATCAAAAATTTCAA
TCACGTTCGCAAGACATGATTTCACACACACAACGCCATGCTGACTACCTCTAATCAACTCCTGTCTTTCCAGATGCACA
TATATCTTCAGTCTCTGAATTCTCCCCAGTAATTTACCTACCACAGTGTTAGACTTATTGGCCTATAGTTCCCAGGTTTT
TTTTGCCACCCTCCTTAAACGAGATCGGAAGACACTTCTGAACTCCAGTCACTCCGCGA
>M00285:128:000000000-BF978:1:2102:20239:7656_1:N:0:46
AAAACACTCCATTTTCCCCATTCTACTAGGATCTGTTTATTTCTCTCCTCTACCCTCCCTTCTTCAGATTGGGTAGCCAT
TTGAAAACATACATCTGCAAATCTGTGCAGTCATCAGTTGAAATCAGCAAATTCTCTTTGTACATACATTGACTCAGGCA
ATTGTGCTTTCATTTCTCCTTATAACACCAAATAACCCCTGAGGATACACA
>M00285:128:000000000-BF978:1:2102:15650:7657_1:N:0:46
TTCAACTCTGTACACCACTTTAGAACAGTAAGTGCCTCCAGTTCTACAATCCTTTTTCCTGTAACTGTCTATGACTCTGC
ACCATTCGCAGTGGTTCCTTGCACTCTCCAGGCCTTACCTTTGCACTTCCTTCCTGACACAGCTCCTCTCTCATCCCCAA
GAACACATTTGTTTTGTGAAGGTGTCTCTGTGCTGTTTTGTGTTGTATTTTGTCTTATTTTACTCCTATTAAGCTTCTCG
GTTTAGATGAGGGTACTGGACAGCAGTTTGGGGCAA
>M00285:128:000000000-BF978:1:2102:25890:7658_1:N:0:46
TGAAAACAGGATAATTACAACAGAATAATTATCCTAAACACACCTCAAAATCCACAATGGACTACCTCAAGAGGCACAAG
CTGAAGGTTTTGCTATGAATCCTCACAGTCCCCCGACCTAAACATCGAAAATCTGTGGATAGAACTCAAAAGAGCAAAAC
GTGCAAGACGGCCCAAGAATCTCACAGAACTAGAAGCCTTTTGCAAGGAAGGATGCGCAAAAATCCCCCAAACAAGAATT
GAAAGACTCTTAGCTGGCTACAGAAAGCGGTTACAAGCTGTGATACTTGCCAAAGGGGAT
>M00285:128:000000000-BF978:1:2102:5008:7659_1:N:0:46
ATTAAGAAATGATTAGTTTTAGAATTGTAGCTGAATGAAATCCGTAGATTAGAAAAGAAGTGCGGGTTTTCTTGATTATA
TAAGTGTGAGTGGTGAACATGTTCATCGGACTTCTCCTTGGACCGGAATCGTGGTTGGTTACAAGGACCTCTGAGATTCT
CCAGACCAGTCATTGTAACTCAGAGTCCCCGACGAGCAGAAGGGTGTGAGACTTGTTCTTTCATCAATTATTTTACACAG
TGTTTTAGACTTACTGTTTTGTACATCATATACTGTATGTATCTTTCTTATCTCTTATTT
>M00285:128:000000000-BF978:1:2102:3648:7661_1:N:0:46
CTATTTCTGTGCTATAGAACCAACATAATCCCATTAATTATTAATTTTATTTCCAATATTAATTGGAGGTTTAAGTTGAT
GAAGCAATGCCTATTAGGAATTTTGGAGGATTTTGTCACCAGAGGTGTATAGGAGTAAGAAACTTTTATTTCCATGTCTG
TGCTAC
>M00285:128:000000000-BF978:1:2102:17967:7662_1:N:0:46
TAACGCAGGCGGGCGGCTGAGACTGGTCTCACTGTGTTTGTGGGGCCGGTCACATCGCTGGATTCCCCAGTCCCACCTGT
GGAAAATGAAAAGATTTCCCTGTCACGGGTTCACCCTGCTCCCCAGCCCAGTACTGAAGCGGGAATTAGCCGCAAAGTTT
TAGCTGCTTTCAATATTTCAGAGGAAAAGCAGCGAACATGTCAGCGATGGTGGAGAGAACGCGCTCAGTGCAACAATGAA
ACGGGTTTCAATGGAAAGCGCCGCC
>M00285:128:000000000-BF978:1:2102:10277:7662_1:N:0:46
AACCATTATGAAAAGAATAAAGGTAATAAATTCTCAGGGCCGGATAGTTTCTATCTAAGGATCTAAATGAAGTAGGTGAG
AGCACATTCCCTAACTAGTGTCTCAGAAATGCTCTTGGTTTGGAATCCTTTCCTTTACATTGCACTCTTCTAATTAAGAA
AGATGAGAAAGGGAAA
>M00285:128:000000000-BF978:1:2102:5187:7663_1:N:0:46
TGAGAAAGAACTAAACAAAATAAATACATTTTATGCAGGTAGACTCAAAATTCTCTTCTTTTTTATTTATACTCTTTGCC
TTCTGCGTTATGAAATGAAGAAGTCACCAGAGGGACAGATTTGCCTAGCAACAAATTGGTACTTATGTAAGCCAGGCCAG
TGTGGTGACATACCAAGGAGATCTTGCGGGGAAACGGTGCTCAAAGGCTAAGATTGGCCACGGGGCAGCAACATTGTCCT
CCTCTAGCCTCCACTCCCGCTGAATGTTGGAACGTGAAATTACCCTGAAGCAATCTGTCG
>M00285:128:000000000-BF978:1:2102:4375:7666_1:N:0:46
GACAGAAAATCTGTCAACGTTCCGGGTCTGTGACCATTTGTAAGAAAACCTGAAATGTTGGCTTTCTTTCTTTATCCACA
TTTAATTGAGTGCATGTATGGCCAGGTCCAACTTGGCCAATTCAGCATTAAGCTACTGTAAACTAGCGTACTAGTGATGC
AAAATCTCTATTACATTGT
>M00285:128:000000000-BF978:1:2102:23920:7666_1:N:0:46
CAGGGATTATTTCAGCATCTTGGCCAAAATTCCTCCACTGAAAAGATTAACATTCCTCAGTATCATGACTGTTGTGATCA
AAATGGCTGCCATATTGATCTGCACAGCAACAGTATTTTTTTAACAAAGGGTCCAGGACTTGAAATGACAACTGTTTCTC
TTTCTACGGGACCTGCTGAATGTTTCCAGCCTTTCCACCAATGTTTTTTTTTATTTTATTTTTTCCGTCATTTCCTTTTT
TCTTGTTTTTCATTACCAGTATCCTCCCTGGCATTTCAACCCCAACTCTTAGCATTAAC
>M00285:128:000000000-BF978:1:2102:27154:7667_1:N:0:46
ATATATATCTGAACTCCACCATAGTCATTAGGGAGTTTAATTTCAAGTAATTAAACAAAGAATGTTTTTAAAATATCTGT
TCTCAGTGATTATGACCATACAACCTTTAGAGAAGGAAATTAGCTTCCTGTGAAGTCTATATGATATGTGACTCCTTCCC
CATCAATGCGGTTTACTTTTGAACTGTCCCCTAAAATGGCCCAGTAACAATCTGGGATGGAGAAAAGATATATGAACAAT
GTCCACACCCTGCACACAAGTAAATATATTAAAAAAAACAATTCCAGTTAATATGCAAT
>M00285:128:000000000-BF978:1:2102:5545:7667_1:N:0:46
GATCGCTGGCGCTGTAACAGCGTCACGCTAACTGCTACGCTATCGTGCCACCCCATAATGTTATGGAAAACTCTGCGAGG
AACTGGGGAAAAGCAGGGAAGTGAAACAATTTGATCACTATTTGAAAGAGCTGACGATGACCAAACTGGCCAAATGAATG
CCTTACAGTTCTATGATTCTAAATTCTCAAAAATTA
>M00285:128:000000000-BF978:1:2102:14392:7668_1:N:0:46
ATCTCCCGCGCAGTGGGAAACTACTGTAGCTGTCAGCTGTCCATCATCCCAGCCCCAGGACATCACTGCAGGACTTCTCC
CCCAGGCCCAGCCACATTCAGCTGTGTCAACAACGTCGTCCTTTCATCACCAGTGGCGATGTTCGCTGACGATTTAGTTA
CCTTCCCACTCCCCGCAAATGAAGCATCCCATTCCTGCGAACACCAAGGTATCTGTGGATGGGTTGACCATTCACAGGTA
ATGTTCTCGAAACAAAAGTTCCATACACTTCCCATCGCCGACAACAGAG
>M00285:128:000000000-BF978:1:2102:22845:7668_1:N:0:46
TTAATATCCTACAACACAAGTGTGAAGCAATATGCCTCGGGGTATTTTTTAAATTTATTTTCTGAGATCTGTGCATCGCT
GACAATCTGGCATTTATTGCTCATCTTTGAGTGTCCTTGAGAGGGTGGTGGTAAGACATCTTCCGAACC
>M00285:128:000000000-BF978:1:2102:23992:7669_1:N:0:46
TTTGTTATACCATTGAATGAGATGCACATTTTATGTTCTCAATGAAAATTGATAATATGTTTTAAAACAAAATATTACTC
TACTAATTATATTTTGAAAGTAAATGAGGCACGAAGATTGTCTTTGCGTGGAAGGAATGTGTTTTACCAATATTTTTAGT
TTATTTGCCTGTTATA
>M00285:128:000000000-BF978:1:2102:23054:7669_1:N:0:46
GTAGAATGTGAGGTCACAGACCATCTCATTGAATAAGGGAACCGTTCAATAGTCTTATCACAGTGGTGAAGAAGCTGTCC
TTAAGTCTGGTGGTACGTGCCCTCAGGCTCCTGTATCTTCTACCCAATACTTTATACTTGGCTCAGTGTCAACCTTTGTC
TTGTCAGGTGAAATATACTGGGATATTTTAGTATGTAAGAGCAGTTTAAAATGTAT
>M00285:128:000000000-BF978:1:2102:21192:7670_1:N:0:46
TTTACTGAAGTGCTTTGAATAGGTTTGATGTTATTGCTATGCTGTGAATGATGGAATATGGAAGTGAGATGATGCAAACA
GTTGCTTAATGTATGACCTGTTCAGCACAGCTCAGCTGAGCACTGGTGCCCCATAAAGCTACATCCTCAGCCCTCTACTG
TACTCCCTATACACTCACGACTGTATGGCTAGATTTTGCTCCAACTCCATCTACAAGTTTGCAGATGATACCACC
>M00285:128:000000000-BF978:1:2102:13082:7670_1:N:0:46
CCAATTTCCAGCATCTGCAGTGAATATTTAAGTATTAAAGTAGCTCTTAAATAACCGTCTGAAGATTTGAGATGGAATGA
TGATTAACTGTGTATTTTGGCCGCATGTATTTCAATTAAAGATTTTTGGTATTCTTCATTTACACTACCTAGAACTTATG
GAGTGAAATGAGTAAAATTCAATTTTCAGGATCCTGCAAGGACTAAGAGATAAAGGATATATTCTAAATTCCAAAACTAA
AATAATCAAATATTAATAAAGGAAATATAAAAAGGAAAATTTGAACCAACTTAATCAACT
>M00285:128:000000000-BF978:1:2102:17752:7671_1:N:0:46
TCCTGCCCTCACCCCCTTGTCCCACAGTTGCCCCAAAGGTCACGCCGCGAACACGCTGGGTCACACCAGCGTCCCAGACA
CCCTCCCCTCTCCAAACTGTCCCCCCCCCACCATTGCAGGGGGGGGTGAAGGAAGGAGGGGGGTGTCTCTGCGCAATGTC
CAATGATGGTCCGTGGTAGTGGGTCCCCCACCCTCTCTCTCGAGGAATCCACACGGAGGGGGCTTCCGGGGCTTCACGAG
GGGCATCGATAAGGTGGATTGTCGCCGTCTTTACCCCCAGGGAAGGCGGGAGTCGAAAAC
>M00285:128:000000000-BF978:1:2102:10008:7671_1:N:0:46
TCCTCGTTAATCAACCCTAAATACCTTTATCACCCTTCAGCATCAAGCCGCAGGGTAAGCCACCGGTTCGTTCCGAGCAC
ACTACCTGTTGCCGGTAGAGCCACAGAACACTACAGCACAGAAAGCAGGCCATTCGGCCCTTCTGGTCTGTGCCGAGACT
TTATTCCGCTAGTCCCATTGATCTGCACCCAGTCCATAACCCTCCAGACTTCTCCCGTCCATGTCTCTAAAGAGT
>M00285:128:000000000-BF978:1:2102:20188:7673_1:N:0:46
CCACACTTCACAGACGTACCCACCACACAGCTCCTGCCCCAACCCCCCACCCCGCCCCCCCCCCCCCCACCCTGCCGACC
CGTCTTCGCACCCCCCACCGCACCGCACCCCACGTGGGGGAACTAAACCCACCCACCCCCCATAGCGCCCCAACCCCCCC
CCACCCACCGCTCCCTGCAGCAAATTCTTATTCTCGCGACACCACCCCCAGCGCGGAAAACAGTACGGCCCATATCCCCC
AACCCCCCCTAAACTCGAATGACGGCATCTCCTCGCGCGACAAACACTGCATTATGTTGT
>M00285:128:000000000-BF978:1:2102:23397:7675_1:N:0:46
TAATGATGTGACCAGAACTGAACACAATACTCCAAGAGTGGTCTGACCAGAGTTCTATAGAACTGCAGCAGTAGATGAAA
GTGAGAGAGCAGCTCACAGACTGAGGCAGTGTAGTGAAGGTTCACTAGTTTGTTCTTGTGATGAAGGACTGACATATGAA
GAAAGTGTACCTTCA
>M00285:128:000000000-BF978:1:2102:9509:7676_1:N:0:46
GCTGGGAGAGGGCGGTGATGGAATGTTATTCAAAGCTGGTCCGTCTAGAGGAGATGTACATAGAAAGGAGATGAATGGAA
ACAGAGAAGGAGAGAGAAAAATATAAGAGTGTTGCAGTTGAGATATAAAGAACCCAGATGCTGGATATTTGGAAAGAAAC
AAAGAGTGTTAGAAATACTCAGCAGGTCAGGCACACACGTGGAAGCAAAAACTGGTTCTGAAGAGAGGTCATCAACCTGT
AATGTGAACTCTGTTTTTCACTCTCCAGAGATGTTGCTTAACCTGAGCATTTCTGGTATG
>M00285:128:000000000-BF978:1:2102:20166:7677_1:N:0:46
AGCCCGAATAAGTCCTTTCAACCATCACTCTTTGTCTTCTGTGAGCAAGCCAGTTCTGGATCCACACAGCCAATTCTCCA
CTGACCCCATGCATTTGAACTTTCTTGATTAACCAATGATGTGGGACCTTGTCAAATGCCTTGCTGAAGTCCATATAGGT
GACATCCACAGCTCTACCTTCATCAATCTCTCCCATCA
>M00285:128:000000000-BF978:1:2102:22264:7677_1:N:0:46
CCCTGCTAATCCCAGAGGGAAACACCCAAGGGAAAGAATGTGCAGACAAAGACAAAAGAGGCTGCAGGTGCTGGACTCTG
GAACAACAAATAGGAGAACACAGTGGGCC
>M00285:128:000000000-BF978:1:2102:4266:7678_1:N:0:46
CTGTACCAAGCTGACAAGTGAAGCTGCAAACATACAAGATATTTTTGTCCGAATAATGACTTATCTTTTTGGCAGTCATT
TCCTGCATTGCAATATCTTTGGGGCAGTGGGAGGAGAGGTGGAGAAATGCTACATCTCCTCTATGAAGTAGTCATCCTTT
GTGAGATAAATTCTGTGGTGCCTTAAACTTATAAACAGCCTGTAATATTACAGTGGGAAATGACAAG
>M00285:128:000000000-BF978:1:2102:8883:7680_1:N:0:46
CCATTTATACACCACCTCCACCCTAACATTGTCCTTACAATGTTGTGTTTCCCTACATTACACTAGCAACAGAAACAAGA
CTGCAAATACACCTTGGGAGCTGGGTGTCCCGAGACTGTGAAAGGCGATATATAATCATAAGTTTTTGATTTGTTTGGAG
GGAAGTTGTAATTCATTCAGAGAAGTTTTGACACTTAAATAAAAGCAGAAAGTGCTGGAAATTTTTTGCCAGTCAGGCAG
CATCTGTGGAGAGAGTACAAGAAACAAAGAGACAGAGTTAATGTTTCCAGTCAAAGACCC
>M00285:128:000000000-BF978:1:2102:26787:7683_1:N:0:46
AAGTGTCACAGCTACAGGGAAAGTGCAGTGCAGGCAGACAATAAGGTGCAAGAGCGGTACTGAGGTAGATTGTGAGGTCA
AGAGGCCACCTTATTGTACTAGGGGAGAGTTGAATAGTCCTATAACAGCAGGAGGTAGCTGTCCTTGAGCCTGGTGGTAC
GTGCTGTCAGGCAGTGATATGGAAAATGGAGTATAATGTGGGAAAATGTGAAGTTGTTCAAAAGTAAACCGTAAGAGATT
ACTGGGCTCTGGCATGCGGACAGATCTGGGAATCCTAGTGCACGGTTCTCAAAAGGCTTC
>M00285:128:000000000-BF978:1:2102:6047:7687_1:N:0:46
GGCACTCTCCCTTTTGCATTTCTTCCTCCACTCACCATACACTTGCTTAGTGAACCACCCATGCTCTTGTGCATATGCAT
ACTTTTTTTTCTCAAGCATCCATTCACTGACACATTAATTAACCCACATTAATTATTTGCTAAGCATCTGCT
>M00285:128:000000000-BF978:1:2102:3222:7687_1:N:0:46
GGCACAGCTGGTCGAGCCGCTGCCTCATCGCACCAGAGACCGAGGTTCGATCCCGACATCCGGTGCTGTCTGTGTGGAGT
TTGCACATTCTCCCCATTTTCCACCGGGTGCTCCAATTTCCTCCCAATGATGTACAGATTGGTAGGTTAATTGGATATTC
TCAATTGCCCCCAGCGTGCAGGTGAGGGGCAGAATCTTGGGGGAGTTGATGGGAATGTAGGGAGAATG
>M00285:128:000000000-BF978:1:2102:15782:7688_1:N:0:46
TGACTGCTTTATAAGTAACTCATGGAGTATCTACTGGAAAAGTGTTGTAGTGTATGTATTGCATGGCACTGTCGTTTAGT
AACAGTTATTTCACTGAAACTCTTACCCCTGAACAGTTAATATCAGATATAGCAACAGATTTGCTATTTAGCTGAAACAG
CGTTTCATAATCAAAATACATTGATTTGCCTGTTTTTTGAGTAACTCATGGAGTATCTACTGGAACATTGTTGTTGTGTA
TGTATCTCATGGTGCTGAGTCGTTTGGTAACAGTTATTTATCTGCACCTCTTACTCCTG
>M00285:128:000000000-BF978:1:2102:16450:7688_1:N:0:46
TCTTCTCCCCCCTCCCATCAGGCAGAAGGTATAAAAGCCCGTAAGCACGTACCACCAAGCTCAAGGACAGCTTCTATCCT
GCTGTTATTAGACTACTGAACAGTTCCTTAGTATGATAATATGGACTCTTGACCTCACAATCTACCTCATTATGGCCTTG
CACCTTATTGT
>M00285:128:000000000-BF978:1:2102:17090:7688_1:N:0:46
CTCATACAGAGTGGGAAGATGCAGCAGCTCATTAGTGCCCATTTCTGATTTGAAGACACAGGTGCCATTTTGAAACTCCA
TGCTCAAGCTAATTACCTGTTCTAACTTCCCACAATTTAGCATGTCAGGAGAAGAAATGATAGAACCCACAAGAGCTACT
TAAGGGAATCACGATTAATTGCATGTTAGTTACTGCCTTACTTCTCCTGGCTGGCAGTGAAGCTGATTCATTCCACAAAG
GCATCCAACCATTGA
>M00285:128:000000000-BF978:1:2102:24914:7689_1:N:0:46
GTAACTCAATGCTATGAAAGGCATGAGAAAACTGCAACCTTTTTCTTTAATGTTGGTGGAGAAATAATTTGTGCAAAGAC
AATATTTCGCAAATGAAAGGTCTCAAGCTGAAATGTTACTTTGTAAAAGGTTTCCCCTGTTTGTAGGACTTGACCTGTGA
ATTGCTCATTTAGTCAAGATTTCATTCAACAAAACTTTAATCTCATTCAACTATAATGCATTTCAGTTAGGTTCACAAGC
AACCATGAATTCTGATATTTCACTGACTTAGAATAATACATTTTGTTCAAGGAATTTCA
>M00285:128:000000000-BF978:1:2102:22208:7692_1:N:0:46
TGCATACCATTTCTACAGATCAATTTATTACACAGTGCAGATGGCAGCATCTTTGCAGTTCCTTGGCATCAAGTGGTTCA
GTGCAGGATGTGTGCTGTTTGTATTGGGGCTAGTT
>M00285:128:000000000-BF978:1:2102:5404:7695_1:N:0:46
TGCGTTCTATACTTGATAAATGGATTCATATGACACAAATTATCTGAGTTTCAGGTCTGGCAAGCCTTTGGGTAATCAGC
AGCCAAAACAATGATTGTTAAGATAAAAATTTCACTTGCAACATTTGCTATCTCTTTCCTTCTCAATTGTATTAATATAT
TTCCTTGTTAGTTCTCCTAAATTGATAGCACATCATCTGAGTGTCCTTCCTACTTTCTCTATTATCACTGTATTGAAGTC
TCATTATATTCTCCCGCAATG
>M00285:128:000000000-BF978:1:2102:26446:7696_1:N:0:46
TGAAAACTGTGGCAAATGTTTCGTAGCCAATATATTACCTTTGTGCACCAGAGCTGAGATGTTGCAGAATTCAGACCTTG
GGTGCTGTCAGTTCTCCCTGTGACTGTATGGGTTTCGTCAGGGTGCTCCAGTTTCCTCTTGTATTGTGATTACATCCTGA
AGTTGGTCAATGGACCAATAAATTACCC
>M00285:128:000000000-BF978:1:2102:18932:7700_1:N:0:46
GCCAATCAATTTCCAGCATTTGGCAGCTTACTTCCCACAGCTTCTTTGCGGTTTCATCATCACAGGCAGCCGATGAACAG
GCAGCACGAGCACAATCACTGGATTAAAAGAAATTGAAAAAGCAACACATTGAAATCCTGATATGCATGATTTAGAACAG
TTTTAATTCAATTCTTTCCTTTTATTAACCCTCCTGTAACTCCTCTTACTGAACAGCAGCAGTACCAACTTCAGATCGGA
AGAGCACACGTCTAACTCCAGTCACTCCGCGAAATCTCGTATGCCGTCTTCTGCTTGAA
>M00285:128:000000000-BF978:1:2102:3126:7701_1:N:0:46
NNNNNNNNNNNNNNNNNNNNNNNNNNNNNNNNNNN
>M00285:128:000000000-BF978:1:2102:27001:7704_1:N:0:46
TTCTACTTTTGCTAGTACATTTCCTGTAATACCATGGGCTCCTATCTTGCTTAGCACCCTCATGTGTGGAACCTTGTCAA
AGGCCTTCTGAAAGTCTCCACCTACAAGTTTGTAGCTGATACCACCGTTGTGGGCCGTACCTCCAACAGCGATGAGTCGG
AGTACAGGAAAGAGATGGAGAGCTTAGTGGAATGGTGTCATGAAAACAACCTTT
>M00285:128:000000000-BF978:1:2102:11159:7704_1:N:0:46
TTAAGCCTCCTTCCTCCTCTTAGACACCTTGTCCTGGCCTTTTGCCCATTCTGGATCTCTTTATCTCTAACTCCCAACAG
GACATTAACTTCACCACTCCTGTTACCTATTCCAACCTCACCCCTGTCCTCCACTCTCTCTGTACTAATCCTAATTTTAC
TCTCAAACGGCAGACAAGGATGATGCTGT
>M00285:128:000000000-BF978:1:2102:22352:7704_1:N:0:46
TTCGATTGTCTCTACACTATCACTGGTCATGGATTTTGGTGGCCACACCAATGACCAACACATTTTCTTCTAGAGTGGTA
ACTTTTCAAGGTGCACTTGCCCCCTAGCTGTTTGCTGCTCTGTCACCCTGTCTTGTAGAAAGTATAGAATAAGTATATTG
TTATGTGTCTGGGG
>M00285:128:000000000-BF978:1:2102:25434:7705_1:N:0:46
ACCTTTAAGAGCTTTTAGAAAAAAACCCTTAAAATTATTAAGTTACCAAGATTTCTGAAATGCTTCTAATTTATAAAACT
TGAGACTTTTACAGCCATGCTTTCCATCTAGCTCAAAGAAAGAATACCCCTTGTCTTCTCTGTGGTTGGTGCAGAACTTT
ATTGCAAATTTGCAATTTAAGTGTCCAGCATTTAGCACAAGCTCCACTCTATTGCACCAGATTC
>M00285:128:000000000-BF978:1:2102:24272:7705_1:N:0:46
CCACTGTTATCAGACTCTTGAACGGACCTCTCATACGCTAAAAGATGGACTCTTGATCTCCCAATCTACCTTGTGGTGGC
CCTTGCACTTTATTTGTCTACCTGCACTGCACTTTCTCTGTAACTGTAACACTATATTTCTTTTTACTACCTCGATGTAT
GGAATGACCTGTCTAGATGGCACACAAACAAAAGTTTTTCACCGTATCTCAGTACACATGGCAATAATAAACCAATTCCA
AACAATGAACTGTACCCACGTCTACCACCTTCTCTGGCTGCTCGTTCCAGATTCCCACCC
>M00285:128:000000000-BF978:1:2102:18300:7705_1:N:0:46
CTGAAAACTCCAGTTCCTCAAATCAGTTAAATATTTAACTAACTCCTACTTAAATATATTCAATGATCTGTCTGGTCACC
ATCACCTTTGGAGGTTGAGAATTCTAGAGAACTGGCTACCCTATGAGAAAAGAAATTTCTGTATAACTCAAATTTTAAAC
GAGTGACCCATTAGTTTTGGAGCTACATTCCCTTGTTTGCGACTTTCCCACTGGTGAAAACATCTCAGTGCCTATGCTTC
CAATCCCCCTTATGTTTGAATAACACCACCCCTCATTCTTCTGAGCTCCAAGGAATGCC
>M00285:128:000000000-BF978:1:2102:14403:7706_1:N:0:46
CCCCACCCTGTGAGTGAATGGCAGCTTTGAAATACAAGTGAACAGGTTGACTATTTCCCAGTTATCTATCCAAACTGAAC
TAAATTGTCTTAGTTTACACAATATGGTTGAAGGTATTCAAAGTAGTAATTTACCCCATTGCCCATTAATAGAAGATTGT
AAACACTAGAACAATTCCAGTGTCCAAAAAAATTCAAAATTTTCTTTAAAAGACTCAAGAATAGCATCACATTTCAAGAA
AGGCTGGACTCATTAAAAGCATTGAAAACTGCTGGAATTCTAAATAAAT
>M00285:128:000000000-BF978:1:2102:24291:7706_1:N:0:46
ACCGGCACACCCACTATCCCAGTTTACGTGTGAACTTTATCTGCTACAGATAAACACGAACACTCCCCCCGATCATCAAC
GCTTTGTGCTATAAATCGCATACGCTATTGTTTTTTAC
>M00285:128:000000000-BF978:1:2102:15259:7707_1:N:0:46
GGGGCAGGTGGAAATAACTAGGCATCCTCATTCTAAACAGAAGGATTTAAATTGGAGACTGAAGCCCAATAAACCTATTC
GAATCATCGGTGACTCTAATATCTCCAGGATTAAAAGGTGCCCTAACAAAGATGTGCAATTGGACAGCTATGCAGGAGCT
AAATTCGATCACGACACCGCTATCTTGCAGAAGTTAGAGCCACAGGTAGAAACTAAAAAGGTTATCCTCTCCCTTGGTTT
AAACAACCGATCACAGAGACCCCTAACGGCTACCAAACAGCTTCAGAGATTACTGAAGGT
>M00285:128:000000000-BF978:1:2102:6015:7709_1:N:0:46
GTTTGATTGCATTAAACTTTGCAAAATAATTCACTACTTCTCGCTTGATTGTAAACTTCAGCATCTTGACATTAAACTAA
CAGGATTATATCTGCTGCTTGGCTCCTTCCCTTCTTGAACAACAGCATCATATTTCCTGTTGTCCAATCCACTGGTACCC
TCCAGGAACTCAGCAAGTTTTGTCAAACTTCTGGGTAGCCACTTCCTTCAAAACCCTTGGATACAGGTCAAGGTGGGGTC
TTGGCAACCTGTCTTTAAAGTCCCATTAGTTTTTTGTTCCATTATTAAATCAAAAACCAC
>M00285:128:000000000-BF978:1:2102:27770:7710_1:N:0:46
CATGAAATACATACAGAACAACTGTTTTCCTGTTGATACTCCCTGAGTTTTGTGAGGAAACTTGCAAATCAATGATTTTA
GCTTAAAAAACGCTGTTTTAGCCTAGTAAGAAATTTGGTGATATATCAGATTACCTTTTCAGGGGTAAGAGGTACAGTTA
AATAATTGTTACCAAACGACTCAACAGCATGAAATACATACACTACAACTGTTGTCCTGTTGATACTCCATGGGTTCTGT
GAAGAAACTTGCAAATCAATGGTTATAGCTCAAAAAACGCTGTTT
>M00285:128:000000000-BF978:1:2102:11013:7712_1:N:0:46
NNNNNNNNNNNNNNNNNNNNNNNNNNNNNNNNNNN
>M00285:128:000000000-BF978:1:2102:11796:7712_1:N:0:46
GAGAGATTGGACTTGCTGCTACTGGTATAGAGGTATGGAAGCCTGAAGTCCCACACCACCAGGTTCAGGAACAGCTCCTT
TCCTACAACCTATAGGTTCATGAAACGACTTGCACAACCCTAATCCTACCTCAGCAACAGAACACTACAGACCACCTCTT
GTACTACCATGGAGTTGCCTCTGACTGTGTCATTGTTCACAAAGGTCTTGTCTTTGCACAGTCTTTTTCACGCTCTCTTC
ACTGTCTTGTATAATTTACATATAATTTACATTCAATGTGTTGTTTGTACCTATGTGATG
>M00285:128:000000000-BF978:1:2102:2845:7712_1:N:0:46
CAGTTAGTGACCTATTCTCCAAACTTAGCTAATTCACTCTTTCTTTCTATTTGTCTCAGAACGAGCAATTTTTGCTGTCA
TCGTTGTTACAGTTTTTTCTTTTTCTGATGGTGTTGTCTAGCCTGATAGGACTCGGAACGTGGGGAAAATTGTGTCATTG
TATTTACTATTCAAAGAGTTAACATTCCGATCCTGTTGTGGGCCTTTAAACTCAATGAGAACAAAGTTCGGAAAGGAATA
CTGTAAATAACATAATTTCAGATAAATTTTGCAAGCATGGTGCAAAATACATGAAAA
>M00285:128:000000000-BF978:1:2102:28247:7713_1:N:0:46
TATCCATCATTTCATCTGTTTCAATACAACTTGTAAATTGCCACAGCCTAGTCATGGCCTACACCCTGCTACAGAAAAGA
CTGGAAACCAATTAAGTAAATTCCATCCTTTTGTGTGCTCCTTTCATGTTACACCACATATGGTTTTGCTCCTTATCATG
CTAGATACATTCACAAAATTAAATTTAAATTTAAATTAAATTAAA
>M00285:128:000000000-BF978:1:2102:24551:7715_1:N:0:46
GCACTTGACGTATTGTGTTCATTTTTGGTTGCCCTGCTATAGGAAAGACATTATTAAACTGGAAAGAATGCAGAAAAGAT
TGACAAGGATGCTGACAGGACTTGAAGGACTGAGTTATATAGAGAGAGGTTGGATAGGCTAGGACTTGTTTCTTTAGAGT
GTAGGAGACTGAGAGGTGATCTTATAAAGGAGTATAAATAATGAGGGGCACAGTCGGAGTGAATGCACTCAGTCTTTACC
CCAGGGTTGGGGTATCAAGAACTAGAGGGAATAGGTTTAAGGTGGGAGGGGAGAGATTTT
>M00285:128:000000000-BF978:1:2102:22375:7718_1:N:0:46
GAAAAGCAGATTCCCTCTCCTGAAGGACATTAGAAGGACCCGGCCAGTTAGGATCACCAACAGTGGTTCCACATTTATTT
AATTTCACTTTATATTCCACTGACTTCCTTTGACATCATCACAGCTTGTCACAATTTAATGGTTTTTAAATGTCCTTGAT
TTTCACAAATATTTCAAAACTAGTAAACTTCAAATATATGTAGAAATAAGTTTTAAAAAGTTAATTAAAACACATTAAAC
ACATAAATAATTAAAATATCACAATGAAGAAAAGTCATTAATGAGGTCCTCAGCTTTCCC
>M00285:128:000000000-BF978:1:2102:9228:7719_1:N:0:46
GCTCTAATCTATAACACAACTTTAAAATCAGCAACAATGTGCTATAAAACCATGGTCTATTTTTTTTTTAACAGTTAGAA
ACATTGTGTAACTTTTCCACAATTATGTGTTTAAAAACTAGGATTTTCAGTTGCTTTTAATACATTATTTCAAGTTACAG
CATGAAAGCTTGTAGCATACTTTCAATAAACTTGCCAGTTAAATGGCACTGTTGAGAAGTTTTGATTACATCACTCATTG
TCAC
>M00285:128:000000000-BF978:1:2102:6059:7721_1:N:0:46
TTAGCCATATAGGAAATCTGTGTCTATATCAGCGAGTAACTATTCAGGGGTTAGTTGGACAGTTAAATAACTGTTGCCAA
ACGACTCAGCACCATGAAATACATAAAGTACAATTGTTTCCATGTAGATACTACAAGGGTTTTTTGTAGAAAGTGGCAAA
TGAATGGAGTTAACTTATAAAACGCTGTTTTAGCCAGATAGGCAATCTGTAGCAGT
>M00285:128:000000000-BF978:1:2102:18800:7721_1:N:0:46
GTGGATGTGGTGTATGTGGATTTTAGTAAGGTGTTTGATAATCTTCCTCATGGAAGGCTCATTCAGAAAGTCAAGCAGCA
TGGGATCCAGGGAAGCTTGGCTGTGTGGATTAAGAATTGGCTTGCCCGTAGAAGACAGAGGGTGGTGGTAGATGGAGCGT
ATTCTACCTGGAGGTTGTGGTGTTCCACAGGGATCTGTTCTGGGACCCCTGCTCTTTGTGATTTTTATAAATGACTTGGA
TGAGGATGTGGAAGGGTGGGTTAGTAAGTTTGCTGATGATACAAAGGTT
>M00285:128:000000000-BF978:1:2102:25469:7722_1:N:0:46
AATAGCAGTTGCAGTTCTGTGTATTTTACAAGTTACTATTTATAAAGTATCCTCCAGAATTATTGTGTGTAGTAATTCTT
AACGTATCAGAATGGTGCACACAAAACCCATAAGAGTTAAATTGAACACATTCTAACTGATGCAATACAGAGCAGGATAA
TTACTTTTTATTCTTGTTTTATTTCTGCTTGGGC
>M00285:128:000000000-BF978:1:2102:11169:7723_1:N:0:46
CCTCCACTGCCAGCACTGCCAGGTAGGTTGTAGCAATAACAGCTCAAAGACAGTTGGACAGGTGTATGGATAGGAAAGGC
TTGGAAGGTTATGGGCCAAATGCTGGCAAATGGGATGAGCTTTGATGGAGCATCTTGATCGGCATGGCCCAGTTGGCCTG
AAGGGCCTGTTTGCATGCCGTATGACTCCATGGCTCTTTGCACAGACACTGCAATCTGCTCTTGTGGAAGTTCTTAAAGC
AGCTTTTCCCCTGAGTGATGTCTGGTGAAGGGAGTGTGCACGGCAGTTATCCAGCGGAGC
>M00285:128:000000000-BF978:1:2102:3582:7726_1:N:0:46
GGCTTTGGGATTGGTCCCAGCACGTCAGGTCAAAGGGTGGAGATGAGGTCAATGCAGGTGGGCTGAAACATGGGCAGAGC
ACACACAAAGTTTCTTTGTGAAGTTTGAAAGAGAAGTCCTGCTCTGATCCACAAGGAGACCACTAAAAATATCAGTACCA
GTTCCCGATACTTGCGGCCTGATGAGGAAGTCACCACACTGACCCTGGGTAAAAATAGCAGTCCAGACCCAATTACATCT
GTATACTTGAAAGGTTCAGTTCCCCCACCCCATCCCCTTACCCTGCCTCTCCCCATAGA
>M00285:128:000000000-BF978:1:2102:6409:7726_1:N:0:46
CCTAACAACATCCTCGTGAAGCTTTTCTGCACTCTCTCGAGGTTAATCACGTCCTTCCTTTAGCAAGAAGACCAAAACTG
CACACAATATTCCATGTGCAGTCTCAACAAAGTCTTGTTTAGATGTAACATAACATACTTGTACTCAGTGCCCCATCTGA
TGAAGGTAAATGTGCAGTATGCTTTCTTGGCCACCTTGCTTACCTGTGTTGCCACTTTGAGGGAACTATGTGCCCTATCG
ACCAATGCAAACCTTGATGTCTTGTCAATGCTTGAACACAGCTATTCCCACCCAACGTTG
>M00285:128:000000000-BF978:1:2102:5489:7727_1:N:0:46
TCTCGGTACTACAGAATTTCATACTGGAGTGGCAGATTGTTGGCACAGTAAACAGAAAGTCCTGAATCAGTACAAAAAGA
TTCTGAAGACAACCAAATAAAGTGTATTTTTGGAAAAAGAAAGGAATTCACTAAGTATAAGCTTTGTAACAGGAACATAG
TTGGTGCAGAAAAACTGCAAGGTTGCCAAGA
>M00285:128:000000000-BF978:1:2102:4098:7731_1:N:0:46
GCCAAAATTGCATTCATGCAACCATTATCCCACACAGATCCCAAGCGCTCCTTCTTGTTCAGTGCTTAGCATTATGAGTT
GATGATAATGTTAAATTCTGCACACAGAGCACATCTGCC
>M00285:128:000000000-BF978:1:2102:10892:7732_1:N:0:46
TTGGAGGACAACCAGTAGAACAACCCTACATCATAATTGGTAAAATCGCCTCAATCACCTACTTCTCACTTTTCCTCATC
CTCTTGCCCATTGCTGGTTGATTAGAAAACAAAATACTTAAACTCTAATATTGTTCTGGTAGCCTAAATACTAAGGCATC
GGTCTTGTAAGCCGAAGATTGAGGGTGAAAACCCCTCCCAAAACATTTCAGGAAAAAGAGAATCAAACTCCCATCCTTGC
CTCCCAAAGCCAAGATTTTGTATTAAACTATCTCCTGAAAAACCACCATTCCCCACTAAC
>M00285:128:000000000-BF978:1:2102:22553:7735_1:N:0:46
TCCCATCCCCAATAAACATGCTCTTCAGCTATTGCTGGCCTCTGCAGATTATGGGATGGTGGTATTCCATGCATATATTT
CCATTACATGACTTTCTAACTTTCGATTCAGAGTTCGGGTCAATAGATAGGCCTTTATTTGTATTCATGAATTATGGAAC
TTCACTCAACAAATTAACATCATTTGACAAGGCATTTTAGACAATGTCATTTGGTAAACAAATATTATGCAGTGTGGTGC
TGATTAGTGCTTCAGTTTAGATTTTAACATCCAGCCCAATATCCTGACAACACAGTTTC
>M00285:128:000000000-BF978:1:2102:7808:7735_1:N:0:46
CCACTCTGTGTAAAACCTCATGCCCTCATGCTCTGAAAAGCCAAATAAATGGAAAAACACTTCTATTAACCCCATTTTGC
TTGGAACCATGCTTTCTAAAGGGCCAACAACCAAACTGCTCTCTCTCTTTCTCTTCAATGAGGTCTGTGCCGCCAACAGC
TTCAAATGTCATCTCATGCTGTTGCATGAGATCTTGAGTGCCCAAACGCAAGGATGCAGTCTGAGTTTCCCTGCCATGTT
CTAAAAGATGCAGTGCATGGGG
>M00285:128:000000000-BF978:1:2102:13311:7737_1:N:0:46
AATAATTTCCATCAATAATGTTCCATAGCACACAGAATTAATCTTTGTGCCAAAAATACAGTGGAGAAATGGAAACACAG
GGCCAGGAGATCAATAGCATGATCCATCAGGGGATTGCCTGGGATGTTGGGCAAACAATCAGAAGATGGTTCAAGCAGAA
GGCTGGTACTTGAGATCGGAAGACACACGTCTGAACTCCAGTCACTCCGCGAAATCTCGTATGCCGTCTTCTGCTTGAAA
AAAAAAAAAAAATTAACTACAACACGCAAAAAACCTTACAAGACTTTTAAACAATCAAC
>M00285:128:000000000-BF978:1:2102:11836:7737_1:N:0:46
ATGGGTGAGAAGAGGTTGTGAGGGTGAGGAGATGAGGGAGGTCATAGGGTGTGGGAATGGAGGGGGTGAGAGGTTCGGTA
TGTGGGCAAAGATGGAAGGTGGAAAAGAGTGGCCACAGAAAGTAGTCACAACATGGAAACAGGCCCTTCAGCCCAACTGG
CCTATGCTGACCAAGATTCCCATCTAAGTTAGACCAATTTGCCTGCATTTGGCCTTATCCTGCTAAACCTTTCCAGTCCA
TGTAC
>M00285:128:000000000-BF978:1:2102:27795:7737_1:N:0:46
GGAGATTGCTAGGGAGATCTCCATAACAACCTGTACTTTGGGGAAGCCAGAAATGCAGACTGTGCCCACTCTGCCAGCTC
CTGGGGGCTGAAGTAAAAATATTTGAATGTGTCTCTCCTTGAGAATGGAGTTTGGTATAGGATTTGCTAGAATAGTAGCA
GCAGTCTGGCACTGTCCCAAGGCTAGAATCCGAAAGTGACCATGACCCTGACCTCCATAGGCAAAGCAGTCAAGGCACAC
ATGTGAAATCATATTTGCATTGGTAGGTCCCAGATTTCAGGAGGACAAAGAATGCAGATT
>M00285:128:000000000-BF978:1:2102:21270:7739_1:N:0:46
AAATATTATCCCTTTTTCTCTCCACAGATGTTGTCTGACTTGCTGAACACCTCCAGCACTTTCCGTTTTTAGTTCAGCAT
CTACGGATTCTTTTTTCGTAGGACTGGCAATCTTCTTGCCTCAAGAATAGGACTGAAGCAGATGTTTTTTTAATGACAAT
GTGATAGTTCCACATCCACCTTT
>M00285:128:000000000-BF978:1:2102:4604:7739_1:N:0:46
TACTTTTAATTAGGTAAGATCTATTTGACAGTCATGATATGACCTTCTCTATGTTAGGTAAGCCAAACTGAAACTATTTT
GAAGATCACCTCAAGGGTGACCCTAGATTTGCAGTTGCCTTTGACTTGAATTCTCTGATCTGACCTCTTTGTCCTCTTAC
ACTGTTCCAATGAAATTCCATGTAATTTCAAGAAACTGCAGTTAAGCTTCCAATTTGATACATTACCGACTCAACACTGA
ATTCAACAATTTCAGATAATCAGCCATTCCAGTTCTGTATCTCACATTTCCAGCATTCAT
>M00285:128:000000000-BF978:1:2102:21605:7740_1:N:0:46
GATGCACACAGCAAACTGTTCTGATCTCCCGTAAGGGTGAGGGAACAGGTTTAATTGTCACTTTCAAGAATTGGGAGGGG
GAGCGGAGAAAACACTGCGGGGTTATAGAAGTGAGTCGGGAGAATGGGACTGCTTGTGTAAAAATGTTTCTTAAAAAAAA
TGTCTTTAGATCGCCAGGATCACGGCAAGTCTTTATCGTTATACAGTTGCATAATTCTGTTTACCGCCCTTCCAACAGGG
TCATAGAGTTATACAGCATGAAAAGA
>M00285:128:000000000-BF978:1:2102:25767:7740_1:N:0:46
TGGGTAGACAACCACATTTTGGATGCTCTTCAAAGTGTCAGATACTGTCGAACAAGGTGATGGAATTCACTTTGCAGCGA
ACCTGTAGATGAACACATGTATTTGCATGGACAGTCATGATCCAGGAGTTTTCGGGGTGAGAAAGTCACTACCGAGTTAG
CCCTGAAGTGTCGTCTGAGTTTCGAGTGGAACATTTGGATTTCGTGATTCCTCTCTAATCTCTTTCTATATCTATGTTTT
GTCTTCGGTGGACGGTGCTTGCGAATCAGCCTTTATTCGTATTTCACTTATGGCTTACTG
>M00285:128:000000000-BF978:1:2102:20349:7742_1:N:0:46
TACTTCCTGCTGCGGATTGCTTCTGATCCATTAGTAGATATCCATTGTTATTAAGCAGTTCTCACTTATTCACTGTACAC
CAAGAGATAACCTGCTGTATTTGTGCACTCGTGTGAATTTCTGGAATATTTTCTGATCTATTCCCATTTTTCGAGATGTT
GACATTTAATGTGAATATGCGTTGCGACCCGAGACTTGCCGATTGTGCACGCACTCAAAATACACGCTCTCAGTTTCAAT
TCTACTCTCTTAAGAATAGACAAGGGTCCCTGTGCATTGAGATCTGCTTTCTGTGTGGCC
>M00285:128:000000000-BF978:1:2102:26025:7743_1:N:0:46
ATTATGAAATGAAACTTGCAGAGAATATGCAAAAGGATACTAAGAGTTTTTTAAATATATAAGGAGTAAAAGAGAGACAC
AGGTTGATATAGGACCAATAGATAATGGTGAGGGAGAGATTATAATGGACGATAAAGAGATAGCGGAGGTGCTAAATCAG
TATTTTGCATTGGTCTTCACGGTGGAAGACATTAACAATATACCGGTTAGTCAAGGGTCTCAAGGGATGGAACTGAGTTC
AGTTAAGATTACCAGAGAGAAGGTGTTAGGGAAGCTAAATGGGCTAAAGATTGAAAGTCC
>M00285:128:000000000-BF978:1:2102:16998:7745_1:N:0:46
CAACATACTTAAAGCTTCATATTGGGAGCTTGAATCAGTCTGAGAAATGGCTTGCCACCAAACAAGCCTGTTGATTAAAA
TAAGTGTTCTTCCACAGATAATTAGCC
>M00285:128:000000000-BF978:1:2102:17144:7746_1:N:0:46
CCAGCATCGACACACTATGGCTCTGGAGGTTACCTTCACAATAAGAGCTGCAGTGACTCATCAAGACATTTTTGGCAGCA
GTTTACAATCGCCCAGGCTCTACTGCCTGGAAGTTCAAGGGCAACGCTTGTGATGTGACTCCACTAACCTCCAAATTGGC
CTCATAATCTCACTGTATTCTAACTATAACACAGATTGTGGCTAGG
>M00285:128:000000000-BF978:1:2102:19351:7746_1:N:0:46
GCCTGTCTCTCTCTCTCTCTCTTTTCTCTTTCGTGTAATGAACTCATCACGTTAGTCTTATCTTCTGTTGACGTAATATG
TTCTTATAGGCGCACACACACAATGTCCCATCTTAAAGGGATATTTGCCAATAGTAAGTTACTTCGTAACACAAGGGATA
ATGTTCACTTTATATAAAAGCTTTTACCATCTGTTTTTGTA
>M00285:128:000000000-BF978:1:2102:13050:7746_1:N:0:46
CAACTTTAAGTAACACTCATATCTGCAACTTGTTTTGCCCACAGGCATCTGATGATACTGCAAAAGCAGTGATGCGAAAT
CTGAGTGCACATGGTGTGAAGCTTGTGCTGCCATCGCTGCTTGTTGCTCTGGAGGAGGAATCCTGGAGAACTAAAGCAGG
TATCATCAAATAAATAAGATGATTTGGAATTGGTTTATTATTGTCACTTGTACCGAGGTACAGTGGAAAAACTTCTTGTC
TTGCACA
>M00285:128:000000000-BF978:1:2102:11765:7746_1:N:0:46
CCTATCCAATAGTCTCTTGAAAGACCCTAACGTATCCGCCTTCACCACCATCTCCGGCAGCCCATTCTACGCACTCACCA
CTCTCTGAGTAAAAAACTTACCCCTGATGTCTCCCCTATATCTTCCCCCCAGCACCTTAAACCTATGTCCTCTTGTGGCC
ACCATTTCAGCCCTGGGGAAAACCCTCTGGCTATCTACTCGATCAATACCTCTCATCATCTTATATACCTCAATCAGGAC
CCCCTCATCCGCCTTCTCTTCAAAGAGAAAAGGCCAAGTTCCCTCAACCTGCTCTCATA
>M00285:128:000000000-BF978:1:2102:11353:7747_1:N:0:46
CTGACCCGACCGAAAGTCCTGCAAGGGAGTTTGATTGACCCTGTCACTGTCCATTCAGCAGCCAGATCTTCGGAGGGGGC
GGGATCGAATGTGTAGCGAACCATCAATCAGATTGCTGGACGTGCTGTGAAGGGCGTGACTCCAAGGGACAAGTTTGGTT
GAGCTGCGATATAACTCGCCATTTTGCCGTTGATAAGAAATTGAATTTCATTAGGGCTCTTGAAATGAAAGGTTGTCTAA
GTACAGAGACAATGTAGGGAACTAAGCAGTGCTGGTTTCAAAGCAAACAGCTGCACTGTG
>M00285:128:000000000-BF978:1:2102:7526:7748_1:N:0:46
GGAGATTTGGGAAGATGATGGTGGGATTTGGCTATCTGAAGGTCAGTAGCCATGGACAGACATTTTAACGGGACACTTAT
TTTCAGGTGTATCTGGTGCCACATATTTGAAGGCAAGTGGTATCTCCTTTCAGGGTCACACAACATCTGTTTTTTAACTG
CAGTTCAGCCCTGCATCTAACCTGAACAGAAGATGTTAATGGGATTAGTTAGGTGCGCCAGTGGAACCACTCAACTACAG
GTCCTCCCC
>M00285:128:000000000-BF978:1:2102:26281:7751_1:N:0:46
GTTTCTTTCAGAAATCAATGATGTCATGGCGTTTGTGTCGATGAACTGGTTCCCACAGTCTAGCATCAATCTATCCTTGG
TTTTTCATCACCTCTCTGAATCACTGTTACCAAACCATATGCTTTCCTTTCGTTTGCTTTTGTTTAAATGACAGGTTGCA
GTATTTGGATGCAGTATTTGAGAATTTCATTAGAGCTTGAAAAGACACAAGATCTG
>M00285:128:000000000-BF978:1:2102:14749:7752_1:N:0:46
CACTGGAACTGAGAGGCAGTAGGTCTACTCTCTGCACCACTATGCCTCCCAAGAAATTTACATCGCAGAAAGAGGCCAAT
CAGTCCATTGTTATTATACTGGACAAAAATGAACTTTAGGTTCAACCTACATCTTACCTCTTCCATAAACTGCAGGTCTT
CATTAAGATGTATTTTTTAAAATATATTGAGGGTTTCTACCTGCACCACCCAGTGTAATATTGAGGTTCAAGTCTATATC
TCCTTGAATGTAGTGACGTAAATAGATAGAGTGGTAAGGCATATGGCATGCTTGCCTTC
>M00285:128:000000000-BF978:1:2102:2996:7754_1:N:0:46
TTTTTGCTTCTGTCCAAACACTGCCTGCCAATCTGCTCCTCAATATCTCTACTGCTACCGGGGGCCCTATAGTATACTCC
CAGCAGCATAACCGCACTTTTCCTGTTCCTCTCTTCCACCCACACC
>M00285:128:000000000-BF978:1:2102:18942:7755_1:N:0:46
CCACAAACACTGATTCCATCTTTACTCATGTAGGGCCTGAGCGGGTGTGCAGAGGCCTGAGGAGATGGACAGCACTGCCC
ACTCTGGCTGATTATACCATGGAGAAAGGGCTGAGGCTACCAGACTATCGACTCATGGACAAACTAGTGAAGAAATCTTT
TAAGACTCATGAAGACCTGCAAGTAATGCGCAACATGGTCACAGAGTGGATTAAAGCTTGGCGCATATGTAAGTTTAGAA
TT
>M00285:128:000000000-BF978:1:2102:23065:7755_1:N:0:46
ATGGGTCTAGTGTATAAATTTGCAAATCAACGCATTTAGTTTTGAAAACGCTGTTTTAGTCAAATAGGAAATCTGTTGCT
ATATCAGTGCTTAACCTTTAAGGGGTAACAGATACATTTGTATAACTGTTACCAAAGGACTCAGCAGCTCGAAATACATA
C
>M00285:128:000000000-BF978:1:2102:5947:7757_1:N:0:46
CCTGAGTTGTGCTGTAGTTTGTATGACAAGTCTTGGACAGGAGGTTCAGTGGCAGAGGTGGTGAGGAAGGGTCAGTCATG
CATTGTTCAGGAGATGTATGCTGATACACAGTCAGGGCAGCATCATGGGATGAAAAATGACACCAGGTTTAGCTCAGACT
CGGACAGAGCCAGGGGGAAGGTTGGAGTTGG
>M00285:128:000000000-BF978:1:2102:3322:7758_1:N:0:46
ATTAACAAAGTTTGCACTGATCGATTGAAAGCAATGGAAAAAACTCAACAAATTGTGAAATAGACTGCTGATTCCCTCCC
TCATTTTATGCCACTGTCCCCATTATTGCTTCTTAATGTAAACATTCATCATCAATTTGTGTAACTACTTTCAA
>M00285:128:000000000-BF978:1:2102:22129:7758_1:N:0:46
AGGAATGTACAGACTCCTTAGTGCTCTCGTGAGACCGGTTCTCAAGGACTGACTCTGTGCCTTTGCAGCATAATAAGATC
AGACACTCCACCATGTGGTTCACTGTTTGACCTTCAACACAAATGCTTAT
>M00285:128:000000000-BF978:1:2102:25609:7761_1:N:0:46
TGCTGTTTGTGTATTTTTGGTGATGTATTAGTACATGGCTGTAGATGCGATTATGTGGGAGCATTCGGTGTTGTGTTTAA
AAGTATTTTGTTATACATAACTGTACTGACTCCACATCTACTAGTAGTTACAATAAACAGAAGGGAATAAACCCTAGTGT
TATTGTCTGTTACTCAATTTAAATATTTTTACATTTATTTGTAAGGTGGAAAATCCCCGAGCAACATTGCTCCTTTCTTA
AGCATCGTGTATCACC
>M00285:128:000000000-BF978:1:2102:8756:7763_1:N:0:46
AATGTAAAAAATAAGCACCTCTTTTCAGCTTTTCACTATTACTTGAATGCCAGTGTTCAAAATTAAACTTGTAGAGTCAG
ATGATGAAATGAAACATTTGGGAGTTGTCATTGTTTCTCTACATATAGAGTATAGATTGC
>M00285:128:000000000-BF978:1:2102:13793:7764_1:N:0:46
ATAGAACATAGATACCTACAGCATAATTCAGGCCCTTGTGCGCACAAAGCTGTGCCGAACATGTCCCCACACTATTAGGC
TTACCCATAACCGTCTATCTTATTTACCTCCATGTACCTATCCAACAGTCTCTTGAAAGACCCTAACGTATCTGCCTCCA
CCACCATCTCCAGCAGCC
>M00285:128:000000000-BF978:1:2102:11077:7765_1:N:0:46
GATCTACACTCTTTCCCTACACGACGCTCTTCCGATCGCGATTACACTCTTTCCCTATTCGACCCGCTTCAGACCAAGAT
AAAACTATCGACGGCCGTTCTGTCGGTAGCGAAAAGCGATGATAAGTGGCAGGTTACCGACTCTTCAGGCAACGCTGCGA
TGTATGATCATGTGGTATTTGCGTGCCACAGTGACCAAGCGTTAAAAATGATTCACTCACCGACTTCGCTGCATCGAGAT
ATCCTTGGAAATATCCCTTACGCAGAAAACGACGTGGTGATGCACAAAGATATTTCAC
>M00285:128:000000000-BF978:1:2102:11548:7765_1:N:0:46
AATTCACTTTGCAAACATGGTGTTTGCAAAACAAATTCTTCCATTTAATATTGGTACCTTTCAGAAGGAAAAATACTTCT
AAAAGAACACAGGGCCTGGGGGCCTGTTGTTCTACCTCTCCCAGCCATCTGTTCCAACAAATCTCAATTCTCCCA
>M00285:128:000000000-BF978:1:2102:19469:7766_1:N:0:46
GGAGAAGGAGAAGCACGCCACAGAGAACAAGGTGGGTCTGTGGGGAGGGAGGGAGGGGGGCTGGGCCCAAACCCGGGACC
CCTCCCCGGGAACCCCCCCCCCCCCCCCCCCCCCCCCCACCCCGCCCCCCCCCCCCCACCCCCCCCCCCCCCCCCCCCCC
CCCCACCCCCCCCCCCCCCCCCCCCCCCCCACCCCCACCCCCCCCCCCACCCACCACCCCCACCCCCCCCCCCCCCCACC
ACCCCCCCCACCACCCCACACCCCCCCCCACCCCACCACTCCCCCACACCCCCCCACACC
>M00285:128:000000000-BF978:1:2102:25680:7766_1:N:0:46
CAGAAACGGAACTCTGCCATAACCTGGGGATTACCTGTATTAGCTTGAACTAGCTTTGAAGATATTAATAATATAGATTG
TTATGACCTTGACCTTGAAAAGAGGAATGTGGCTTAATCTGATGAAGAATGATTATCAGTTAGCCTAAGGCTATCTTCCA
AGTGCTGATAAATTCTCAGATTTTTCACTTTATT
>M00285:128:000000000-BF978:1:2102:8517:7767_1:N:0:46
CTCTCCTCCTTTGTCCAGATGATATGGACTGCACTCACCTGCCCCATTCTCCGAGTGTGTTTGTGCCAAGTGATTCATTC
CCTGCGGAGTCTTGAGTCTTCCAAGGAAATATTCTTTCTCATCTACTCATTTATGCTTGGTACCATCAACTGGTGACAAG
GCAGTTTTCACTGAA
>M00285:128:000000000-BF978:1:2102:6435:7769_1:N:0:46
GGGTTCCTGCCCCCCGTCACTGCCCTGTGACCCCGGGGTTATAGAGAGAGAGGGGGGGAATCAGCCGGGGTTCCTGCCCC
CCATCACTGCCCTGTGACCCCGGGGTTAGAGAGAGAGAGGGGGGGAATCAGCCGGGGTTCCTGCCCCCCGTCACTGCCCT
GTGACCCCGGGGTTAGAGAGAGAGAGAGGGGGCATAAGCCGGGGCTCCTGCCCCCCCGTCACTCCCCTGTGACCCCGGGG
TTAGAAGGAGAGAGGGGGGGAATAAGCGGGGGTGCTCGCCCCCCCGTCACTCACGGTGGC
>M00285:128:000000000-BF978:1:2102:27149:7770_1:N:0:46
GCAGGGAGAGTGGGGTGGGGAGGCGGGAGGATGTCACTGATGGGGGTAAAACAAGGTTACCCGTTTAATGATTGAATGTA
TTTCACAGTTTTAGTGCTTCAATATTGTAATTTAGAAACATCATGTGCCGAAGGTCCTATTCCTATACTGTACTATACTG
TTCTATTGCAAAGCAGGATTGCACT
>M00285:128:000000000-BF978:1:2102:4672:7771_1:N:0:46
CCACCACTTTCTGATTCAGAAGTAATAAGTGCTCATCACTGGGCCAAGGAGGAGGATCATCCTGCCTCAGAAATAAAGCT
TACCTTAAATACTTTATTTTATTGATGATTCTGTTTCCTCACAG
>M00285:128:000000000-BF978:1:2102:16685:7771_1:N:0:46
GAAATCTTCTAACAGTCCTGATACCTGTAGGAACAGGGAATACAGATATCACTTGAACTTTTGCCTGAACAGGTGCTAAC
TTTCCTTGACCTACAACATAACCAAGATATGTCACAGTGGCATGGCCAAATTCACTTTTAGCCAAATTAACTGTAATGTT
AGCTTTGGAAAGTCTTTCAAACAACCTTTCTAACGCAATGATGTGATCCTCCCATGTATCATTCCCTGTCACTAGATC
>M00285:128:000000000-BF978:1:2102:15396:7771_1:N:0:46
AAGTATGATGATCCTATGGAATTTGCAAACTTATTGGGCTGTAAATGGTCAGTCACTGGGTACATTCTTAACAGAGATCA
ATAATTTTTTATATTTTAAGGAGATTGAGGGATATGGGGGTTGGTACAGGAAAATGGTACTGAGGTGAAAGTGCAGCAAG
TGGTGGAGAAGGCATGGATGATTGAATGGTGCATTCTTGCTTCTAATTCTTATTTTCTTGCATGATCTTGCATGTTGCAT
ACATCTCACCATCTCTGCACTCTCTCTGCATA
>M00285:128:000000000-BF978:1:2102:8783:7773_1:N:0:46
TCATTTTTCAGAAATGTAAAATGTAATGTTAATTGATGAAACATCCAACAGTACGTTCCAAATGGTTTTGAGGAAATATA
AAAATGAATATCTTAAACAAAATTTTCCATCTTGTTACTTTGTGAAAACTGCATGGAACAACGGAAAGAAGTCCCAAATG
CACATCTCAAAGTGTAAACTCACATCTCAAAATACAGGCATATTTAACCATTTTGTGATTTCATGGTGAGGGAGGGAGGG
AGGATACAGTGTGACCCTCAATGAACAATATCTATTAAATATCTGATCACAACTGATTC
>M00285:128:000000000-BF978:1:2102:27426:7774_1:N:0:46
GGTTATAGCAGATGACATTAGATGGTAATATCTGCCCAGCATGGGGATTGTACATCAAAGGATTGCTAAGTTGTAGGGGA
AAACTCAGTTGACTCTAATGCAGCAAGTTCAAATTGTTAAGTCAAAAATAGTAGCCAAATGCAAGTCCCAAGGTATCAGA
AATGTAATAGGTCAAGGGCA
>M00285:128:000000000-BF978:1:2102:4780:7776_1:N:0:46
ATCTGTAAAGGATATTTAATAGTTTTTTTACATATCTCTAACATAGCTGGAATTTAAAAAAAAACTTCAATTCTTAAGAA
GAACCTGATAAAATTATTGGAAATACTTTGAATATATAATAAAACAGTATTTAAACAGGTAAAATAAAGTAATTCAGCTT
CCTTTGCCGTTTAACCATAATTCTACATTGAAATCAAAAGGCACAGGGCCCAAAAGGCAGTTTACCAAGGTAAATGCTGG
GGAATTTCAGCCAAGTTGAACT
>M00285:128:000000000-BF978:1:2102:13086:7777_1:N:0:46
GGAGGAGGCGGAGTAGAAAAGAGATGGGTAGCAGATGGAAAACGAGGAGAGAACAAACAAATGGGAGGCTAGGCCAGGCC
GAAGGCGATGGGCAGAACTGCGGAGTGGGGCAGTCTGCTGTGGAGAGGAATTGTAGAGACGATGCGAGAGGTGGAGAAGG
ATTAAAATAAACGAAAGGAGATTTCTCTCTCTATAATCAATTATAATTTAAGCATCAGTCATCTGTTTGCCTTCATGGCG
ACCAGAGCATTTTCAACCATATTCTTAGTAAAATATGTAAGACATGGGAATGTGAAGTT
>M00285:128:000000000-BF978:1:2102:24844:7778_1:N:0:46
GACAATGATTCCCAATTCTTCAAACAGAGTCGCGCTGGTCGGCAGGCTGTGGTCCCGTCCTCCCAGAATTTCCATCAAAG
CGCCGGTTTTCCATGTGTGACTGGCTGGGTGGTTTGATGTATCCTCACAAA
>M00285:128:000000000-BF978:1:2102:14872:7779_1:N:0:46
TTACTCTACTAAATTTGTTTTTAGGTTCTTACCAAAGGTGTAAATGATTTTACATCATGTTTCTCTTTCTTTCAGAACCT
GAGATCATCTGCCCTGATCTCCCATGTAAAACAGGTATGTTCCACATAAATCAAAGCACATTGAGTAACAGCATCACTTT
GAGACATTAGACTATACATAAAGAGATGGAAGAGCACACGTCTGAACTCCAGTCACTCCGCGAAATCTCGTATGCCGTCT
TCTGCTTGAAAAAAAAAAAATAAAATATAAACTAACAGAATGCAATTATATAATGTATG
>M00285:128:000000000-BF978:1:2102:26305:7780_1:N:0:46
TTTCTCATTTGCAAAGAATAATTTTAAATACCAAAATGGTCAGAAATTCTGTCAGTTTTCAAAATAACATCAAAATACTG
CGGCTGTGATTAATCCGAAGTAAACTCAGTAAATGCTGGACATTCCCACTCTGATGTAAGGTTCTG
>M00285:128:000000000-BF978:1:2102:16575:7782_1:N:0:46
AGTGAAAAACTTGTCTTGCATACCGATCTTACAGGTCAATTAATTACACGGTGCAGTTACTCTGGGTTAGTACAGAGTGC
ATTGATGTAGTACAGGTAGAAACAATAATAGTACAGAGTAAAGTGTCACAGCTACAGAGAAAGTATGGTGCAGTAAGGTG
CAAGGTCACAACAAGGTAGATCATGAGGTCATAGTCCATCTCATTGTATAAGGGAACTGTTCAATAGTCTTAGCACAGTG
GAGTAGAAGCTGTCCTTAAGTCTGGTGGTGCGTGCCCTCAGGCTCCTGTATCTTCTACCC
>M00285:128:000000000-BF978:1:2102:15073:7782_1:N:0:46
TCTGTGGTTTTCTTGTGGAATTTGTTTTTTTCTTCAAGGAGCAATGAAATTTGGATCCATATATCACCTTCTTACAGAAG
GCCAGGTTA
>M00285:128:000000000-BF978:1:2102:5849:7783_1:N:0:46
ACATGGCCTTTCATTCTCAAGTTTGCAGACTTGACCTGAAGTAAGGAGCAGCATGTAAAGGATAAATAATGAACAATTAT
GGGCCAAGAACTGCTTTGTGGTACTCTGCAGATTGAAGAGAGATAACTAGTAAAGGACCCTTTTATTCCAAGTATTATGT
GGCAGCTAGTTTTCAATCCATTTCCATGACTAACACCTTGGGATTTTAATTTATGCACCATCCTCACAGTAGATTTCAAA
GGAATTTGACAAGTACACTACATCTACAGGTACCGCTTAATCAATTCTCCCATTATATCC
>M00285:128:000000000-BF978:1:2102:19959:7787_1:N:0:46
TTTGGCTTCTGTTGGTTTTTAAAATCCTCTAGCTTCCAACTAATTTTTGCAGTATTGTATGCCCTCTCTTTTGCTTTCAT
GCTGTCTTTGACTTCCCTTGTCAGCCACAGTTGCCTCATCCTCCCTTTAGAATGCTTCTTCTTCTTTGGGATGAACTGAT
CCTGTGTCTTCTGAATTACTCCCAGAGACTCCCATTGCTGCTCTACCGTCCTCCCTGCTATGATTCCCTTCCGATCAACT
TTGGCCAGCTCCTCTCTCATGC
>M00285:128:000000000-BF978:1:2102:21851:7788_1:N:0:46
CAGGTTAAGACTACAAGGAGATTCAAAAGGTACAGTTGCTCCAACAAACAGTAGGATCGGGAGTTAAACAGGTAAGAGGG
GGTTGAATCGGACCAGTCTCTCCGATAAACAGTTGGATCGACTGGGTTTCAGAGCAAATACATCCAGCGGAGACTGAAAC
GTGTGCCCAGTGGGACAACTGCACCCAGGGCAGCGACTAGTCGGGTGGAGCAGCAAGGTTTGCTCGGTGAAGAGGGGGAC
AGGTGGACCCAGTGAGGGAGAGGACTAGCTGGGACGGGGATTTGGGTGGGGACCGAGATG
>M00285:128:000000000-BF978:1:2102:9389:7788_1:N:0:46
ATTTCCCCCTACAGATGCTGCCTGATCTGCTGAATTCCTCTCGCACTTTGTTTTTATCATTATTCAACCATACTCAGTTT
GATTTTTAAGACTGTTATGGAATAGGAGTTGGTCCTTATTTGATCTCTGTCAATTTGATCAATGCTCCTAAAATTCATGA
TGTTAGTTCCGATGAGTAATGTACAAAATGAAATCTTGAAGTCAAAACATCATTCTCTAATGCTCAGACTCAAAATTATT
GACTGAGGACCCCTTGAAATTAAGTGAGACCTCATTTTAATATTTTATCTAAAATATAGC
>M00285:128:000000000-BF978:1:2102:4697:7788_1:N:0:46
CATCTTTCACCAGTACAAACCAGTCCAGCATACATACGTACGTGACTTCTCATTGCTTGACATCAAGTCACACCACTCGC
CCATCAGCAACCTGAGATGTTCCGGACTTAACATTGTTCAAACCGTCCCTTGAGCAAGTATAAATCTTGACTCTTCCTCT
ACCTAAATCTCTCCTGTAGTGTAACTCCTCTGATTTCAGCAAACTGCTCATGGCAACGATTACCCAGATATTTGTAGTCA
ACATCCTTGTGTTTTGTGGCCGTTGCAACTCTACCACAAATTCTCCACTTGACCTGAGC
>M00285:128:000000000-BF978:1:2102:24404:7790_1:N:0:46
CAACAATCATCAGCTTATGACTTAGTGATGTCATTCCACATTTTGTTATCTGGCCTCTCCTTACATAGAATATGTAGCAT
TAGTTGTAAAATGGTTTTGTTGCTTTAAGGCTGCCATCTCTAAGATTTGGTGAGTTTGTTGAATACTTCAGAATGTAGTG
CAACAGAGAACCCAGATATTACGCTGGTGATGAAGATGTGATAGTGAAAAGAGTCAGACTATAAGGAGGAGTGAGTCTGC
AAACTTCATAAGAAA
>M00285:128:000000000-BF978:1:2102:6590:7791_1:N:0:46
CCATCACATTGTTTCCCAAAATGAAGAAAGGAACTATTTCCCTCCTCTCTGTGGGAATACCAACAAATTGCAGCTCTCTA
ATCCGTGACTTAACTCTCTCGCATTTCTCTTCAGTTTTTCTGCATTTAAAAACTGATGAGATTAATTTTCCTGAATAAAG
ATCATAGTACTGTGGGAGTTCAGTGGGACAAAGGAGATAAGAAGAACTGAAGGACAGCAGTGGTACCCAGTAG
>M00285:128:000000000-BF978:1:2102:12526:7791_1:N:0:46
GAACCTCAAATGAAGCCAATTCAGGGATTTTTCATTTCTAAATGATTGAAGAGTGGATTAGTTTAAAATCTGAATTGTCA
CATCTGCCAAATACCAATCTGATTGGTTATTGTGTGCATTACTCTTAGCTCCTGTGGTTACAATGCTGACTGGCCACCAT
CAATCCAAGGGGTACAGGATTTCAAACAAGGTTTAATATTGCAGTTTGCAGCTGATCACAGGAAGGTGTATTTTGTGGAT
GAAACAGTGTTTTCTTTTTAATTATGTACAACTAATCATATGTGCTGTTCTATATC
>M00285:128:000000000-BF978:1:2102:21496:7792_1:N:0:46
GGTTTACAAAATTATGGGGGGCATAGACAGTAAATACGAGTAGGCTCTTTCCACCTAGATTAGGAGTGATAAGTACAAGA
GGACATGGTTTTAGGGAGAAGGGAGAAAGGTTTAGGCGGGAACATTAGGGGGAACTTCTTCACTCAGAGAGTGGTGGGAG
TGTGGAATGAGCTGCCATCTGATGTGGTAAATGCGGGCTCACTCTTAAGTTTTAAGAATAAATTGGATAGATACATGGAC
GGGAGAGGTCTGAAAGGTTATGGACTGAGTGCAGGTCAATGGGACGAGCAGAATAGAGTT
>M00285:128:000000000-BF978:1:2102:6005:7793_1:N:0:46
CTGTACAGGTCTCACCTTCTCGAAAAGAGATCCCAAGGATCCAGAAATCGAAAACCCACCTTCCTGCAACAACCTCTCAC
CACGCATTTATCTGCCATCTCCTCCTGTTCCTGCCTTCACTGACTATTGAGTCCCCTATCACTGCTGCATGTTTGTATCC
CACCCTTCCTTTCTGAGCAGC
>M00285:128:000000000-BF978:1:2102:19892:7794_1:N:0:46
CTGGCAGTATGCAGCAAGTCAGGCCCTACCTGTGGAGAGAGAAACAGGGCTAATGTTACAATTGATGAAAGACCACCAAG
CTGAAGCAATCCCCCCTCCACTCTTGTTGTCTGATCTGCTGAGCATTTGCTGCTTTTATTCAACATCCTACATAAATGAA
GCCCTTCTGTTTTAGTCATCTTTTGCTGGCTTTGCAGCTAATGTTTGCCCAGTGTCCACATCAGCTTGCAGTTGATTACC
AAACATTTGTCAATCAAATGAAGAATAAGATAAGATCTTTATTAGTCACCTGTACATCG
>M00285:128:000000000-BF978:1:2102:6425:7796_1:N:0:46
CCCACACTAAACGATTCAGGAACAGCTTCTTCCCCTCCGCCTTCAGATTTCTGAATGGTTCATGAACACTACCCCATTAT
TCCTCTTTCGCACTATTTATTTATTTACTTTTGGGGTAACTTCTAGTAATTTTTATGTCTTGCACTGTCCTGCTGCTGTA
AGACAACAAATTACACACATATTATCAGCGATACTAAATCTGATCCTGATTCTGATTCCATAGACCAACCACTGAAGAAG
ATGACCCTGAGTCAGGGACTCAGAGAAGAAC
>M00285:128:000000000-BF978:1:2102:11377:7797_1:N:0:46
TTCTTCAAAATTCTGTCATTTTTCAAAGCTAATTGACATAAAAGCCAATTAAGGATCACCCCAAATCGGCACATGCAACA
AAGAATTACTTCTATCCTGCACTGAGGCATCTCAGTGAATCCTACTTTGAAAACTGGCAAGAGATATACAAAAACCGATA
TTTATAGTCATGAGGGAGCGTGATCTATTGAGCTGAAATGGACAGTGGAATATCCACTCAGAATATATTCCACGAT
>M00285:128:000000000-BF978:1:2102:12639:7798_1:N:0:46
CAGAGCCACTAATTAGTCACTAAGGCACATTGCCTTGTTTTACTCAGGTAGCAAGATGATCGTGGTCTTCTTAAAGCTGG
TGGGAACCTCAGACTTAAGTAGGAAGAGGTTAAACATTTCTGCAAATACCCGTCAGCTGAACTGCACAGGATCCAAGGAC
ACAGCCAGGGATACCATCAGGCCAGATATTTTTCAAACGTTCACTCTCTGGAAGACTGACCTTGCGTCCTCAACGGTGAC
CATGGTTCAGGTGCATTGGAGGCTGTCAGGATGGGTGGTGACATACCAATCCCCTTCTGT
>M00285:128:000000000-BF978:1:2102:24782:7798_1:N:0:46
NNNNNNNNNNNNNNNNNNNNNNNNNNNNNNNNNNN
>M00285:128:000000000-BF978:1:2102:24422:7799_1:N:0:46
ATTGAGTGTGGGTCTTCAGGCTCCTGCACCTTCTCCCTGTTGGTGGTGACAAGAAGAGGGCATGTCCTGGATGGTGAGGG
TGAAAGCACGGGTTTTTTTTTATTTTAGAGGTATTGTTGAAGGCTCCCTCTTTTCTCCTTCAAACTTGTTTTATTTATAA
>M00285:128:000000000-BF978:1:2102:18863:7801_1:N:0:46
ACAGTACAGCACAGGACTGGCCCTTCGGTCCACTACGTCGTACTATATAAACCTACTCTCTGATCAATCCAACCCCTCCC
TCCTACACAGTCAATAACCTCCTCCATTTTTCTTACATCCATGTGCCTATCCATGACTTTCTTAAATGTCCATGTTGTAT
CAGCCTCTACCACCACCCC
>M00285:128:000000000-BF978:1:2102:3368:7802_1:N:0:46
GTGATACGATGATACCTTTGTACCTAAACTGCTTGTTTAAAACCATCAGTAGTATTGATTTCTTAATCCAATGTATAACA
TAGAGGACTGAAAGAACTTTTAATTTATTGTTCTCAAATTTAAAAATGAAATACTTACACAACCATCGTCTCTTACTCTT
TGAAAGCAAGCAATTAAGGTCACTCCTTAAAACCTGC
>M00285:128:000000000-BF978:1:2102:13995:7803_1:N:0:46
GCTTTTCTATAATGGCAGAACAAACTAAAACACGAACTTAATCGTGCCTTTAATAAAATAAACTATCCCAAAGCACTTTA
CAAAAGCATTTAAAAAAATTAGGTCCAAAGCAGCTGGAAATACAGCTAGAAATAAATTAGTGCCAAGATCTTAGGACTGA
AGAAGGATACAGATTTGAAGAAATCTGAAAATGT
>M00285:128:000000000-BF978:1:2102:12148:7804_1:N:0:46
TCAAATAACCTCGCGATGAATAGTTGCTCATCAGTATTGGATTAAAAAGCTCATATTTAAGCAACAAACATTTTCAGTTG
ATAGAACCTGAATGGTTTTGGTACATTTATTATTGTCAGTTATTCCCCTTTGCCACAGATCATGCGAATGAGATCAAAAA
GTAGAAATTTAAATAGGCAAACTTATGTGTCTGTATAACAATAGTGCAAACGAAAAAGTAGTACAAATATGTTAAGCATT
TGCAGATGAAGTTGATTTGGCACTTCCATGCTCTCATTTCATTTAATGATGTTGTAGCT
>M00285:128:000000000-BF978:1:2102:15446:7805_1:N:0:46
CGGGAGTGTACATATTTATTCCACGCGGTACCACCTCAAACCTATCTGATAGGTTCCGGAAACACCAATTCCCGTCAGTA
ATTCACGTCGGTCAGATCCAGTACTCCTATTTTACACCGCGCCCTTCTGTCACTTTACACCTCAAACCAGATATTTTCTA
TCACAGTTATCAAGCTCGCAGTTATGTATTTGGCAATATTTAAAGAATACCAAGGTAAAATAGCTGCGTGAAAC
>M00285:128:000000000-BF978:1:2102:18799:7807_1:N:0:46
TGAATGAAATAATCCTGTTTTCATAATCAATCAAATTAGTAGAAATAATCACCATGCCAAAGAATAGTCAGTTTCTGAGA
ATATGGTGTTGACATAAACTGAGTTTTTTTTAAATAAAAGAAATCTTAAGCTAGCTGACCCTATTTTTTAAAAAAAGTCA
AGTTGCTCCATACAATAATCTGACCATAGATAATATATTTATGAGAAC
>M00285:128:000000000-BF978:1:2102:12837:7809_1:N:0:46
ACAGGAATGCTTGAATATTAAACAACAGAAACAAAAGCCATTACCAACAACAAGAGCTCTCACAACAGGCTAAAGCTCTC
ACTAATTTTTACAGATGCCCCAGAGAAAGCATCCTACCTGGATGCAGCACAGTCTTGTATGGCAACTGGTCTGCCCAAGA
CCACAAGAAAGTGCAGAGTTGTGAACACAGCCCAGTCCATCAGGCAAACCACCCGCCCCTCCACTGACCCTGTCTATACT
TCCTACTGCCTCAAGAATCACAGCCAACATAATCAAAGACCTCACTCACCCTGGTCATTC
>M00285:128:000000000-BF978:1:2102:15601:7810_1:N:0:46
GGCAATCAGTTTTAAACAATTTATTGGACCTCTTTGAGGATTTGACCAGTGAATGGATTAAGATAGAAATAGTGAATGTC
ATATGTTTGGATTTTCAGAAGTTTTCACAGGGCTAGACAATACAGAATTGGAGGTAATATACTTAAATGGTTGAGAAC
>M00285:128:000000000-BF978:1:2102:6985:7811_1:N:0:46
GGTCTGTGTAAAAGATCCCACAACTTTACTTTGCATGGGAAGTCTCCCTAGCATCATGGCCAACATGTATTCCTAAACCA
GTGTTCTAGAGAGCAGATTAGCTAGTTACTTATCACTTCATGGGAGCTAGCTGTGTGCAAACTGCCTGTCCAGTTTC
>M00285:128:000000000-BF978:1:2102:7453:7811_1:N:0:46
GGATCAAGGACCTTGTCTTCAATGTTTACATCAGGAATCCAGGCTTCCTGACCACAAAGCAGCCTTAAGACATACACCAT
TAAAATGGATACCACTTCAAACATTTCTTAAATATCATATGCTCTTCGAGGTTGTAAATGTCTTTTAA
>M00285:128:000000000-BF978:1:2102:17522:7815_1:N:0:46
CCATGGGGAGTTTGATCTCTCCCTAGGTCGTTTTGTAGGGACTGACTCCCTGTGGCTTTCTGTGTGGAGAATGATAGTGC
TTGGACTCACTATGGGTAGAGTGATTCACTTCTGGGCACCTGAGAGAAGATCCCAAACTGTCCTAAAACACTGTTCTTCC
AATGTAAACTGTGCTGTTATGTAGGAATCATTTTTGCAAGATCCCATAAAATATTTTGATAGCAGTCTGACTGTTTGTTT
CAGTGAATCTGGTTTGGGAATAAACATTGTTCACTACTACAAGAAAAACTCTATTGCTCT
>M00285:128:000000000-BF978:1:2102:7985:7815_1:N:0:46
AGGAACACATCAGCTAGTTCTGGAGCACAGGTCTTTAGTTCCACAGCTAGGATGTTATCTGGTCCATTTTCTTTTTCTGT
ATCCGGTGCCCTCAGATATTCCTTGATATGAATGGAATTGGCAGGAGGTTTCTGTATGGTGGGCATCTCAGGAGGAAGCC
AAGGTCGATTGTCTCTTTGGCACTCCTGGTTAAATGTCATGCTTCAGCCGTGCCTTCAGCTCTCATAATGCAGGCCC
>M00285:128:000000000-BF978:1:2102:18316:7819_1:N:0:46
GAGGTGGAGACATTAAGGGGGAGAGTTTCCCAGTGGAACACATGCCTGCCAACGTTGGAGCGATGAAATTCGGAGGTGAT
CAAGGCGTCAGAATTGGAGGAGTGCAGAGACCTGGGAGGATTGCAGGACTGGAGGAGGTTTCAGAGAGAGGGGCTGAGAG
CATGGAGGGTTCTGAAAACAAGGCTGAAATTTTATGCGGTTTCTGAAATTGAGCAAAAGATAAATTAATCATCCCTATC
>M00285:128:000000000-BF978:1:2102:12367:7819_1:N:0:46
ATGGTCTGGGAGTTAACTATCTGTGTAATGTGGTCTGTATTATTGATACAGCTGTGTAATTGCTGTATCGAAAACTGGAA
TAATATTGTGCAGTCTAACCTGATGGGATCTACCCAGTGTATTCCAGCATTTCCAGTTATGCACCGTTTTCGGTTTGATT
TCAGATTTTCAGGATCCACAGTTTTTATAAATTTCTCCACTGGTCC
>M00285:128:000000000-BF978:1:2102:5888:7820_1:N:0:46
GGGAACGAGACCTCCCTCGCCAGGGAGTTCTCCCCCTAGCCACGACTTTTTTTTCGCCTTTATTTTCCAATCTCCCGACT
GCATTACATTCAATTGGCCAATCTCCTAAATTATTTTATTAACTTGCAATATTTTACTGATCGTGTTTGCTTGATCAGGT
TAAGGTTTAGTTTCAGTTGGCCTCATTGCACAATTTCTTAGCCATTTGGCAAACGAAATCAGAGATTAATTACTGCATTT
GCTGGAAATACGAAGCCTTCACAGAAGG
>M00285:128:000000000-BF978:1:2102:13701:7820_1:N:0:46
TCCACTTTCTCCAAACTAAAGGTGTAGCCGTGTCTTTTCATAGGCTACATTGAACTGTCCTTGTTCCAAACCTACACCAG
TAACACTCCCCAACTCCTTCTCTATGACATTGATGACAGCACTTGTGCTGCTTCCAGCACCCATGTGGAGCTCATCGATT
TCATCAGCTTTGCTACCAACTTCCACCCCACCCTCAAATTCACTCGGTCCATCTCTGACACCTCTCTCTCCTTGATTCGC
CTGTCTCCATCTCAGGAGACATTATCTACCAACATCTTCTACAACCTCATTCCCTTTCCC
>M00285:128:000000000-BF978:1:2102:13355:7820_1:N:0:46
AGAGGCAAATAATTGGACTTAGGTTTCAAAACGCTGATTTAGCCAAGTAGAAATCTCATGATACATCAGCGAATAATAAT
TGATGGGTAAGAGATACAGTCGAATAGCTGATACCAAACGACTCAGCATCATGAAATACATACCCTACAATTGTTTTTTC
AATATTTCCTCCATGGGTGTAGTGTAGAAAGTGGCGGATCAATAGATTTAGCATTCAAAACGCTGTTTTAGCCAAATAGG
AAATGTGTTGCTATATCAGCAATTAACTTTGCATGGGTAAGAGAAACAGTCGAAGATCTG
>M00285:128:000000000-BF978:1:2102:7474:7821_1:N:0:46
GGTTTATAGTTGTATTGCATGCATCTCCAAGTTCCTGCTTAGCATCATCACCACTGTTTGGGGATCTATGTAACCCCACC
AGTGTGCCACTTTCTTTAGCTCCACTGATGTGGATCCTCAGAACTAACATCCTTCCTCACTATTGTATTGATTTTCTCTT
TCACTAACAACACCACTCCACCTCCCTTCCCTTCTCACCTTTCATTTCCAAACTTTGAATACCTTTGGATATTCAGTTCC
CATTCCCAAGTGCCCTCCAGCCACTTCTTCATAATCACAGGAATACTGTCTGCGTTCAC
>M00285:128:000000000-BF978:1:2102:10052:7821_1:N:0:46
CAGTATAATCTAGTTATAAGAAACAAAAGTCCTGGAACACTACTATAAAAGCAAATGGTTCATCTCATATGTCCTGTTAA
ATCACCAGACAGTTTCACTAATCCACTATTAAGCACAAACATCAAAAAAAAGGTACCATGTCTTTTTGTGAAGGAATGAG
TTCTCCTTTGAGATACTGAACTATGATCTGATACAGTGGTGTTGGGAGTTACACTTTGCATCCTGGACC
>M00285:128:000000000-BF978:1:2102:27396:7822_1:N:0:46
CGCAGCCAATCTCCCCTGGATACCTCGACCTCTGACCTTCTGCAGAAGCCTGCGATGAGGAACCTTATCGAATGCCTTAC
TAAAATCCATATACACTACATCCACCGCCCTGCCCTCATCAAGCTTCCTCGTCACCTCCTCAAAGAACTCTATCAAGCAC
GTGAGGCAAGATCTTCCCTTCACAAAGCCATGCTGACTGTCCCTAATCAGTCCATGACTCTCCAAGTGCTCATAGATCCT
GTCCCTCAAAATCCTTTCCAACAGCTTACCTACCACAGACGTTAGACTCACCGGTCTGT
>M00285:128:000000000-BF978:1:2102:4571:7823_1:N:0:46
AGTATTTCAGCACCAAGGACAGCACTTCCTGTAGACTTCAGTAACTCCAAAGCCTGCAGCAAACAGATTTGTGGCAACAG
CCAATAGAAATCAATCAGCAACTAATTGCAAGTAGTTGATGATCCCTTTAAATACTACCGTGGGAGGTGTGCAAGGTTAA
GATAGAGTCTTTTCTGGAGGATTGAGCACCAATTTGGCA
>M00285:128:000000000-BF978:1:2102:24006:7825_1:N:0:46
GGTGGGATTTGAAGCCTGGGGTCTGGGTCATTAGTCTGGTAATTTAACCGGCGCAAACACCACTGTAAAGAAAGAATCAA
TGATTAATAACGACAGTTTTGCACTGGAGGTCACCAGCTGAATTTGGGACTGGACGAGCAGCTAATAATGTTCCAGAAGT
AAACAG
>M00285:128:000000000-BF978:1:2102:25835:7826_1:N:0:46
ATTATTTCTAGAGTCCTTGTTAATATCACTGAAAGCCATGTAATCTAGTCACAGTCACAATCCTTACTCTTGGACTGCTG
TGTGAAAAGTACCTGCTGTTATTACAATACAAAGGTGTGAACACACCATAACTACTTCATTGGCTATGAATTATTTAGAA
GGAAGGAATTGTGCATCAAGTCAAGTGAAGTCAAGTGGAGTTTATTGTCATGTGCATAAGTACGGTGGGGTACAGGTACA
ATGAAAAACTTGCTTGCAGCCACATCACAGGCAGGTAGGTACAGGCAACACACA
>M00285:128:000000000-BF978:1:2102:25070:7826_1:N:0:46
GAAAGCTGATCAGGCTCATTGTCTAATACCAGTTCCAGTATGGCCTCTCCTCTGGTCGGCCTGTCCACATACTGTGTCAG
GAATCCTTCCTGTGTACACCTAACTAACTCTGTCCCAGCCATCCACTTTCAGGTATCAATCAATATTATGGAATCAATAT
TAATGTCATC
>M00285:128:000000000-BF978:1:2102:5923:7826_1:N:0:46
TCAGCTAGTTTGCTCTGATCTTCTTTCAATATTAGATTTTATATTATATTTTTGATGTTTATCTGTATCACCAGCATAAA
CATTCAGGATCCTGGTCTGGCTTCTTCTGCAAAAAGTACAGTTCAAGCAAAGTCAAGTCAGATTTTATGAACAAGTTTTG
TACAGATGCTTCAGGTTAGAATTTACTGGTTCAGGTCTGACTACTTCCAACTGAACCATGCTCATATTTTACAATAGTAC
TATGCAAAAGTGGATCTTCAGGTCTGGCATTG
>M00285:128:000000000-BF978:1:2102:12627:7827_1:N:0:46
GACAGTGCTGTTACTCGGGATATAGGCATCAGTGGAAAGGTGAGCACGTCTCCATTTGTCCTTGATAAGGTGGGGTGAGC
TTTTTCACTCATTGCAGTCGATGCCATGAAGGTAGCTTCATGGGGCTTGTAGGCAATGCATTGTAGAAAATTGTCACAGA
GATGATGAAAGAAGAATGATAGATCAGGTTGGTGTGTGAGTTTCAAGTGATAACCTTCCAATGCATCTGCTGCCCTTGTT
TCAGATTCATACAGCATGGGAACAGACCTTTGGGCCCACTGAGTCCACACCAACCATC
>M00285:128:000000000-BF978:1:2102:24953:7827_1:N:0:46
GCCATCGATTACATCCAGTCTCTTTGGTTTGTCATCTTGTTTCATTGGCAACACAACACAAACTACTTTGTATTAACAAT
ATTGTGATTGGATACATTTTCTCTTCAAGTGAGATTAAATATAAGATAAGATATCTTTATTAGTCACATGTACATTGAAA
AGCACAAATGAAATGTATCTTTTGCGTCAAGTGTTCTGGGGGCAGCCCACAAGTGTCGCCACACTTCCGGTGCCAACATA
GCGTGCCCACGACTTCCTAACCCGTGTGTCTTTGGAATGAGGGTGGAAACCGGAGCACCC
>M00285:128:000000000-BF978:1:2102:3980:7829_1:N:0:46
GTATAGGAAGATATGCTGATGAGGTTGAAGGAAGGGCAAGACGAGGCTGGTGCAAGTCATAAACTCCAGGATTGATATGT
TGGCCTGTTCTTTTGCTGTAAATAATTTAAAATACGTTGTATTGTACTACAACCTAAGAACTATTACGCAAAAATAACAC
TGTGAAAAGCAATTTTTCAAAGCTGGATTATGTTTTCTTATTTCAAACAAAAAAAGAAATTTGGACTTT
>M00285:128:000000000-BF978:1:2102:21562:7832_1:N:0:46
ACGCGGTCATTTAATAAAGTCAAGTTGTATACATTCAAAGGCCCACCTGGCAAGGGGGTTTTGCCTGGAGTACACCTCAC
CCCTTTCTACATGATCATATTTTGCCTTGTGCTGCTTCCTCCAATCTGGTGTGCGGCCGTGTACGTTGTAAAAATATTAC
TCATTCCCCCCTTGCCAAGGTGGGTGTCAGAATGCAGACAGTCAATAAGCACTGGTAACAAAGAATCAGGTGTACATACT
TGACCAACTGGAGTGGTCCAGAGGACATGTGGCGCAGAGTGCGTACACTCATGCGCCTTC
>M00285:128:000000000-BF978:1:2102:3502:7833_1:N:0:46
TATTAAAGGTGTCCCAATAATGAGAGCTCTTGTGAAGCTTGTTACAAATTAGGGACATATCATCAAACACTGATAGCAGT
GGAGGTTGTTGGTTTTTAAAGAAGGATAAATACAAAATGAAAACCATA
>M00285:128:000000000-BF978:1:2102:15922:7834_1:N:0:46
TTTTAAGGTGATTGGAGGAAGGTATAAGGGGGATGTCAGGGTTAAGTTTTTTACACAGAGAGTGGTGGGTGCGTGGAACG
CACTGCCGGCAGAGGTTGTGGGGGCAGATACATTAGGGACATGTAAGAGACTCTTAGATAGACACATGAATGATAGAGAA
ATAGGGGACTATTTGGGAGGGAAGGGTTAGATAGATCTTAGAGCAGGATAAAATGTCGGCACGACATTGTGGGCCGAAGG
GCCTGTACTATGCTGTAGTGTTCTATGTTCTAAAGTACTTCATAGAGCTTAGATTTA
>M00285:128:000000000-BF978:1:2102:26377:7835_1:N:0:46
TCGTACCTATGGGGGGGGCAGTGGAAAGTTCCTGGGGCGGGAGTGGGATGGGTCGGGGGATGGTGGGGAGGGAGGAGTGA
ACTACAGACTACAAGTGTGGCCTCTTCTACATTGTTGAGACCAAACGCAGAATAGGAGGCCATTTCGCAGAACACCCGCA
CTCCATCCATAACCGCGACCTGCATCTCCCCGTTGCC
>M00285:128:000000000-BF978:1:2102:15717:7835_1:N:0:46
CCTCAAATCTTCTTGTACTTCAAGCCAGCATATCATTTTCCGTCCTCATTGCTTGCTGCACCTGCATGTTAGCTTTCAGT
GACGTGTACAAGGACACCCAGGACACTTTTCAAACACATGAATTAGGAGCAGACATAAGGAACTCATTTCATTTCAACAT
CAGCTGCTCCCAGTCAGTAATAATAAAACAGGAAATGCTGGAAACACTCAGCAGGTCAAGCAGCATCTGTGGAGAGAGTT
AAAGTAACAGGACCCTTCATCAGAACAGGGAAACAGGAAAAAAAAGGGCTGGTTTTA
>M00285:128:000000000-BF978:1:2102:21585:7835_1:N:0:46
TTGACCCTTGCCTCTCACAAGGTTCGTGTTGTGTTGTCCCTTGCCTCTCACAAGGCTCGTGTTGTGTTGACCCTTGCCTC
TCACAAGGCTCGTGTTGTCCCTTGCCTCTCACAAGGTTCGTGTTGTGTTGACCCTTGCCTCTCACAAGGTTC
>M00285:128:000000000-BF978:1:2102:7610:7836_1:N:0:46
GTACACTTCAATAAATGTTACCAAACGACTCAGCAGCACGACATATATACACTACAACTGTTTTCCTGTTGGTACTCCAT
GAGTTTTGTTACGTAACTGGCAAATGAATGGTGTTAGCCTATACAACGCTGTTTTAGCCTAATGAGAAATCTGGTGATAT
ATCAGATTACCTTTTCAGTGGTAAGAGGTACAGTTAAGTAACTGTTCCCAAACGACTCAGC
>M00285:128:000000000-BF978:1:2102:4657:7837_1:N:0:46
CAATGACAATAAATCTTCTTACAAGAACACAAACAATGTAGTATAATGTACAAGTTGTAAAATCAGTGTTCTTAAATTTA
GTTGAGAATTTGCACTATGATTCAATAGAGTGAAGAGTTACTTAAAAATAAAACACCAAATGCTTGAAGTGCAAAGGATT
TCACCTCAACAGAATGTGTATTAACATTTCGTAAC
>M00285:128:000000000-BF978:1:2102:9927:7838_1:N:0:46
NNNNNNNNNNNNNNNNNNNNNNNNNNNNNNNNNNN
>M00285:128:000000000-BF978:1:2102:28289:7840_1:N:0:46
GTACTTCTGGGAGATTTCTTACGTCTTCCCCAGTGAAGACAGATCCAAAGTACTTATTAAATTCATCCGCCATCTCCCTG
TTTCCCGTAATTATCTCACCCGATTCAGTCCTCAAGGGCCCGACATTGTTCCTAACTAACTTCTTTTTCTTTACATACCT
AAAAAAACTTTTACTATCCTTCTTAATATTCCTGGC
>M00285:128:000000000-BF978:1:2102:18469:7841_1:N:0:46
AATTCAATACCAGGAAACCAATGAATGAAAACAACTCACTTACAGAAAGCTGCTTTGGCACTTCTCAGTGACCTAAAATG
CTGGTTAATCCCAAAAGACCAGATGTGAGGTGTGGAGATAGGAAATGACTGGCCACTAAATTCAAGAAGGGCCATTCTGA
TAGCGCAACATACACTTCCTTGTTGATAGAATAGTTTAATCATTTTTGGTGGTTTGGGACAATGCATTGTTACATGAAGG
CAATGACTTCCTCCATTTGGGATCTGAGTAAACAGGAAGGGCTGCCTAAACATGAAAACC
>M00285:128:000000000-BF978:1:2102:27573:7842_1:N:0:46
AGTTTGCATGCTCTCCATGTGACCGTGTGGATTTCCTTTGGATGGACCAGATTCCAAACACATCCCAAGATATGCTAATA
GGTTAATTGGCAGTTGTAAATTGCCCCTAGTCTAGGTCGGTAGTAGGAAAATCAGGTGGGAGTTGTCGTGCTTATGATAG
GGAATATGTGAAAACACTGAAATAAGGGAAATAAGTTGGGGGGGGATGGAACTGATGGGAATGCTCCAAGAGCCAGCATA
GACTTGATGGGCTGAATAATCTCCTTCTATGGCATAAGAAAA
>M00285:128:000000000-BF978:1:2102:9834:7844_1:N:0:46
CGAGTGACATCAAGACTTGTTTGGCAATCCCTGCAGGGAACATCCCTCCAGGGTGACCTGACTCCTTGGTGCCTCACAGT
GTTTCAGTGACACGTCACTTCTCCGTTCTATTTTTGGATCTGTTTTACACTGTGGGGATCTCTGTGATGAGTTGGCTCCA
ACGTTGCTGCCGTTGCTCTTGCCTTCAACTTACTCGTGATTACGTGTCTTTGACCGTGACTTTTGTAATTCTTACCAAAC
CTGAAGTCTGCAGGACCCTGTCCAATACTGTAGTTTGTGATCCATTCCTGATCGTGGTC
>M00285:128:000000000-BF978:1:2102:6743:7844_1:N:0:46
AGCAAGGAATGATTGGATCGATCCAATCAATCCAATCTATTGCAATCAAAGGGATATCACAGGACAGAGAGCTAAATTAA
AAAAAACGATGATGCTGGAGGAACTCAGCAGGCCAGGCAGCATCCAAGGAGAAACGCAGGTGGTCAACGTTTTGGGTCAG
GACTCTTTGCTGCTCTCTCTCTGTTACTCTCTGTCTGTC
>M00285:128:000000000-BF978:1:2102:7509:7846_1:N:0:46
GGGTTAAAGAACTTCCAAAGATTCACAAACCTCTGAAGAAATTCCTTTTCATCTTAAATGGGCAATCCACATTCTGAAAG
TATGTTCCCTGGTTCTAGAAACCTCCACGAGGGGAAACACCCT
>M00285:128:000000000-BF978:1:2102:15759:7846_1:N:0:46
ACAAAGAAAAAAAAATCATGCAAATGTACCTCCTGGAGAAAGCATTGACAGGAGTAGTATCTGGGTACAAACTGCAGTAA
GTTTAAGATGTCAAATTCCATAACTCAAACTCGGCATAAATGCTATGGCTCAGAGCTTAAACTCCACTTTCCCATCAGTG
GTAGGAACAGCTGGTGAGCAATAGGACAGGGTGAATCATGTTGATATGTACATTCTTGGTTTTCAAGCCCTCTGGCAGAG
GAGAAGCTGGGTGGAAAATGAAGGCATGGGGAGGAAAGAGAGTAAGAGGTAATTTCAC
>M00285:128:000000000-BF978:1:2102:20491:7847_1:N:0:46
ACCACCTGAAGCTAGGGTCCTAAATCTAAATAAATGAAACTCTGAAAGTATAAAGAGTGAGTTGCCTATGTTGATTGGCA
CTCTCATTGACAGGATAATGATGGATATGCAATGGCTGATCTTTAAGGAACTAATGTAGGAAATATGACGGTTATCCGTT
CCTGCTTGACATAGAAAAGTCAAAGAGAAAAGTGGCACAGTCATTGATAACAAGAGAA
>M00285:128:000000000-BF978:1:2102:14329:7848_1:N:0:46
TTAAGAGTGAGCCTGCATTTACTACATCAGATGGCAGCCCGCTCCAACTCCAACTACCCCCTGAGTGAAGTTCCCCCTAA
TGTTCCCCCTAAACCCTTTCACCCTAAAGCCATGTCCTCTCGTATTTTTGTCTCCTAATCTAGGTAGAAAGAGCCTACCC
GCATTAACTCTGTCTGTGCCCCTCATAATTTTGTAAACCTCTATCAACTCTCCCCTCATTCTTCTACACTCCAAGGAATA
AAGTCCTAACCTATTCAATCTTTCCCTGTAACTCAAATCCTGAAGACCCGGCAACATTCT
>M00285:128:000000000-BF978:1:2102:19771:7850_1:N:0:46
TGGAAACCCTTGGTGGATCATGATTCCTGCTGAGGGCCCTTCTGTTCCTTCTCTCCTCCCACTTCCAGCAGGTTACTTTG
CTTTGCATGTCCTCTCCATTTTCCTCATATCATACTTGGTGAATGGTAACCAAAGCACTTGTATCTGGAAGAAACTAGGT
TACTGAAGCCTGAAACTGAAGGCAATATCTATATTTCTGCCTCATCCCTCCCTATGGACATCA
>M00285:128:000000000-BF978:1:2102:18942:7850_1:N:0:46
CTTACATTGCTCTCTCAACCTACATTTCAACCTCTCACCCGCAGATCTCTACTACTATACCACATTTTCCCCCCACTTTC
CTACACAGAACATAATTCCTCTCTCCAAGAGCACCTCCCTTGCCCAAATGAAGTAGCAAAACTGCCATCCCTCCATGAAG
TGAGGTGAGAGAGATCCGACTCATCCCAGATCTCTCTCACCTCAAACGCCGGGATTCACCTCACCAGAAACCTCTCCTTT
CTCCCAACCATCTAACATTACCCTTACTATAATTGTTTCTGTGTAATGAATTGACCTGC
>M00285:128:000000000-BF978:1:2102:14475:7851_1:N:0:46
CCCAGCCATTATTAATGACTTAAATGATGGGATCAAGTGTACTCCATCCAAGTTAGTTGACAGTACATTACTAGGTAGAA
AAAATTGTTGTGAGGAGAGTGCAGAGAAGCTTCAGAACAAAAAGCACAGTTTAAATGAGTGAGAAAAATGAAACAGAAAG
AATATAATATGGAGAAATTTCAGTGTTGAC
>M00285:128:000000000-BF978:1:2102:8161:7852_1:N:0:46
CAATATTCCTGCTATTTAGCTGGAGACTACCCAGACGGATGCTGTAAAGACATGTGTTACAATTTCTGGTATTTCATGGG
AACGTGGCAGGGTCAGGGAGGGATGGGCGGAGCAGGGAGGCACGGGGAGCAGTTCCTGCGGAAGGCGGAAAAACGTAGGG
CAGGGAAGATAATTTCTTAATCTCTGCTGGAACATCTCCTGTCATTCAAATTTCCCGAACCTTGCCACCCTTGTCTTTCC
ACCTTCCAGGAACAGCTGCAACACGCCCGTCCTAAATTGTGATCAGTCAGTTTTCAGACG
>M00285:128:000000000-BF978:1:2102:13948:7853_1:N:0:46
CCAAACCCATATCCAAGCCTTGTTATCTGGATCATTGATCCTAGAGTAGATATCTCAGTTGAATGCACGTATTTTGCTAT
AAATTGACAATAAATCGTAATTCTACTTAATTCATTTGGAATTTATTGGTGTAATACACAGTTAACAACATGGTCCTGGA
GAGTGTTGTAGAACAGACAGACCCAGATAAACAAGTACAAAGTTCCCTGGATGTGGAGTAACAGGTAGACAGGGCGGTGA
AGAAGGCGTTTGGCACGCTGGCCTTCATCAGTCGGGGCACTGAGCATAGGAGCTGGGAC
>M00285:128:000000000-BF978:1:2102:19752:7853_1:N:0:46
GGCACAAGGTGGTGATAGGTAGATGCAGGTGCAGGTAAGAGATAGTGATAGGCAGGTGTGGGGGAGGAGGGGAGGGCAGA
TCCACCATGCGATGGGTCAAAGATAAGGAGAGAAAGGAAAAAAGGTAGAAAAAAAGAGGGCAGGAAAGGGAAAAAGAGAG
GTAGAGTGGGTGAAGGGGTTGTGGTGAAGGGGGGTGGGGATTACTTAAAGTGGGAGAATTCAACGTTCATGCTGTTAGCC
TGGAAAGTTCCAAGATGGAAAATGAGGTGCTGTTCCTCCAGTTTGCGCTTGGATTTCTCC
>M00285:128:000000000-BF978:1:2102:21734:7856_1:N:0:46
NNNNNNNNNNNNNNNNNNNNNNNNNNNNNNNNNNN
>M00285:128:000000000-BF978:1:2102:27949:7857_1:N:0:46
CCTCTTACCCCTGAAAATGTAATCTTGATATATCACCAGATTTCGTATTTGGCTGAAAGAGCGTTTTATAAGCTAAAACC
ATTCGTTTCACAGTTCCTGCACAAAACCCATGAGTATCTACATGAAAACAGTTGTAGTATATGTACTTCATGTA
>M00285:128:000000000-BF978:1:2102:20503:7861_1:N:0:46
AGTTTTCAAGATATTAAGAACAGGTTAGGTAGATGGATAGAAACTACTTCCACTGCTTGGAAAGTCTAGTGTTGGACTAT
AACAGAAAAGACTAGAACCCAGTCTTTCAGGAATATTTGGTCACCTGATGCAAAGTCTAGCATTAATTTTAATCTGGGAT
TGATAGAATTTTGACAGTCCATGGTTATAAAAGACATGAGGAAAAGATGTATAAATTAAGTTGGA
>M00285:128:000000000-BF978:1:2102:15536:7862_1:N:0:46
CAGTAGATGTATTCAATTTGTTTCTTCCAAAGCATGGAGGTATTTGGGATGTTTATAGATGTGTATAGACATCAAAATTT
AAAATGTTTTGTATAAACCCACTGAAGAAAAACATCAAGATATGTGATAACATGTGATGTAATAGATTAATTAAAAACAA
ATTTCACTTTTTGACCTGGGTGGGACATGACAGGACTCAGGGGGTGACGGGGGAATTTGCACCCATCAGGGGAAAGGTCA
AAAATTTTCTGTAACATAATTTGCAATGAGATTTCAATGTTGCCATCACACTAAAACACT
>M00285:128:000000000-BF978:1:2102:14819:7863_1:N:0:46
NNNNNNNNNNNNNNNNNNNNNNNNNNNNNNNNNNN
>M00285:128:000000000-BF978:1:2102:16679:7864_1:N:0:46
GATCTACACTCTTTCCCTACACGACGCTCTTCCGACCGCGAGTACACGTATTCCGTCCACGACTCGCTTCAAAACTACAG
AGCACGAGCGACGTCCACGGCAGGAATTGCAACCAGCAATGCCAAAGCCGACCGAGTGTACGCATGCACCAGTGGATGGG
AGAAACTGATAATAAGGCATGAAAGCCCAACCGTTCGGAGCTGCGTGAAAACGTCCTGATCGTCGTTGCGAAAGCGCACA
CCTGCACTGGGACATATTAGCTACAAGCCCTGTGGAGGTTCACATCCGACCGCTGAACAC
>M00285:128:000000000-BF978:1:2102:11506:7865_1:N:0:46
CACTTAACTCCTTTGACAGTTATTATAAATACTTGTGCTCTGGTTATTAATCACACTGTAAGAAGATACAGTTTCTCCTG
CATTCAAAATTAGGAGTCTTTAATATCCAGTATACTTTGTTGACGTAGGAGGACAGTTCTAACTGCTCTAATCTCTTTAA
ATAATTGAACTGGTAAAAATAATCCCTGGTAAAATTTATTTTCAAGTCTTCCAAAGAATGTGCCTAGAACTGGACACATT
AGT
>M00285:128:000000000-BF978:1:2102:7461:7866_1:N:0:46
GGTGGCAATCCTAAAATATATGTACTGTTCCTGAACAGTGAACTGTTCCCACTTGAGTTCCTCTTTCATTCAATTTTTGT
GAAGGAAAATGAAGGAAACATTTATTTGTACCTCATTTAGAAGACAAAGGAGGATTGGAAGGTGAAGACCAACACAAACA
AACAGAAAAGCCCGGATATTGGACAGGGCTGTACTCAATATTTTTATCAGCACAACACAGTGTAATTTTAAT
>M00285:128:000000000-BF978:1:2102:19854:7866_1:N:0:46
GAGCTTGAATGGCATAAGCGTGGGTTGTATTGTAGTACTTATGTATTGAGTAGTTTCTACATATTTTGCAAGGAACTTAA
TACTTTGTGCATTGAACATTACAAGAGAATTTGATAGAATGAAATGGGCATTCATTCCAGATTGTGTGCAAAGATGGAGC
TAGACTGCACCCTGTTCCTTCACATTTCATGCAAGCTGTCAGACAAACATGC
>M00285:128:000000000-BF978:1:2102:10674:7866_1:N:0:46
TCTACCCCCTCATCTAAGTCATCTATAAATATAACAGAGTAGAGGTCCCAGAACCGATCCCTGCAGGACACCACCAGTCA
CAGCCCTCCAATCCGAGGGCACTCCCTCCACCACAACCCTCTGCTTTCTACAGGAAAGCCAATTCCTAATCCACATGGCC
AGGCTTCCCTGGATCCCTTGGCCTCTGACCTTCCGAAGAAGCCTGCCATGTGGAACC
>M00285:128:000000000-BF978:1:2102:26104:7867_1:N:0:46
AAGCAGTCAGCATAATCAAAGACCCCACCCACCCAGGTCATTCTCTCTTCTCCCATCAAGCAGAAGATACAGGAGCCTGA
GGGCACATACCACCAGGCTCAAGGACAGCTTCTATAACATGGTGATTTAGACAGTCAGTGTCCAGCTTATATGATGAGCT
GAACTCTTGACTTCACAATCTACCATGTTTGAACTTGCACCTTATTGTCTACCTGCAATGCACTTCCCTGTAGCTGTGAC
ACTTTACTCTGTATTCTGTTATTGTTTTTACCCTGTACTACCTCATTGCACTGTGTAATG
>M00285:128:000000000-BF978:1:2102:8181:7868_1:N:0:46
AATGAGAGATGACATTCACTTTTCTAACCACCTACAGTGAGTATCATGTTCAGAGGAAAGAAATGGAACAGAATTCAAAC
ACAAGTTGAACTTAATGACCAGCAGCCCAGATAGGTAGTGCTGCCTATTTCAACCTTCAGACAAAAAAAGCAGTTATTGA
TTTCTCATGTCATCTTATTATAAGGCCAACTATTCTGTCATGTATGTTTCTGAACAACCTTTAACTTTACAACACCCACA
AGCATTGGGTTCAAGCGAAATAT
>M00285:128:000000000-BF978:1:2102:13829:7869_1:N:0:46
AATTTGAAACAGCCTTATAAAAATGCAAGTTGTCATCTTAACATTAATCACCTCTGCCGTTTATTGAAATTGCAAATTTA
TTTCTAAAGATCATACCACAGTAGAAATGGTAATTCTT
>M00285:128:000000000-BF978:1:2102:19943:7870_1:N:0:46
GCCCAAGCTGGGCACCACTCTCGGAGCAGGGGCATTTGGAACAGGAGCGTTTAATGCTGCCAATGCCAGCGTGGGATTTG
GGGCACCTCAGGCGGCTGTCTGTAAGTAACTCTCTCTCCACCTGCGTACGTCACTGCCACTTGGTTAAATTTGCTCATCC
ACACAGCAACTGAGCCTCAACAATCCTCGGGGAAGAGATTTCCAAAGGTTTGCTATCCTCTGGAGTGGAGGATGGTCTCA
TCTCTAC
>M00285:128:000000000-BF978:1:2102:15210:7870_1:N:0:46
TCTCAGATACTGCAACAGAGTCAGTAATTCAGGTTAATCTCGAAGGTAATTTATTAACTTTAAAGAAAAGCTTACAATGT
TGACACAAAATTTCTCCACAGTGACAGAAAGATTCTGGAACTTTCCATATAAAACATTATTGCAACACACTGAGCACCTT
TTCTC
>M00285:128:000000000-BF978:1:2102:16594:7870_1:N:0:46
CTCTTAAGCACCTCTATCATATCTGCCTCCATCACCACCACGACCCCAGGAGCATATTCTAGGCATTCACTATGTTTAAA
AAAAACTTGCCCTGCACATCTCCTTTGAACTTTCCCTCCTCACCTTAAGTGCATGCCCTCTAGTGTTGGACATATTAACC
CTGGGAAGAAGATGCCAGCTGTCTATCTATGCCTCTTATAATTTTATAAACTTCTATTAGGTCTCCCTTCGGCCTCTGCC
GCTCCAGAGAAAACAAGCCTAGTTTGTTCAGCCTCTCCTTAGAGCACGTGCCCTCTCATC
>M00285:128:000000000-BF978:1:2102:10757:7871_1:N:0:46
AACGAGCCATCCTGCTTCAATGGAAGGATCCAATACCCACCACTACCTTCCAATAGTTTTCTCAATCTATATCATGTCTT
CATTTGGAAAAAATTAGTGGCACTGTTGATTCTTCGCTTCAATTTGAAGATATTTGGAGTCCATTTATTCAATAATTTCA
CATGATGTGGTTTCCCCTTCTATAACTTTTCTTAATTCAGAGTAACGAAGCTGACGACATTATATTGCTCTGTTTTTATT
GAAATTTTAGCCCAGTTTTCTTTTCTTGTTTCGTTTTTCTTTCTTTTCAAAATTTTCTGT
>M00285:128:000000000-BF978:1:2102:15173:7871_1:N:0:46
CCTACCACTTTCTGTGTAAAAATCCTACCTCGCAAATCTCCTCTAAACTTTCTCCCTCTCACCTTACATCTATGCCCTCT
AGTATTAGACATTTCAGCCCTGGGAAAATGATTCTATCTACCCTGTTTCTCAGAATGGCTGGCCGTGACTAGTGGGGTGC
CACAGGGCTCGGTGCTGGGACCGCAGCTGTTTACAATCTATGTTAATGATTTAGATCAAGGCATTGAGAATA
>M00285:128:000000000-BF978:1:2102:14151:7873_1:N:0:46
ACCTACCACTCTCTGTGTGAAAAACTTCCCTCTGACATCTCTCCTATACCTTCCACCAATTATCTTAAAGGCATGCCCTC
TCGTCTTGAGCATCTGCGCTCTGGGAAAGAGGCGCTGACTATTAACCCTATCTATTCCTCTCAATATCTTAAACACCTCA
ATCAAGTCCCCTCTCATCCTCCTCCTCTCCAATGAGTAGAGCCCTAGCACCTTAAGCCTCTCTCTATATTCCATACCCTC
CAATCCAGGCATCATCCTGGTAAAACGCCTCTGCACCCTC
>M00285:128:000000000-BF978:1:2102:19534:7873_1:N:0:46
ATTGTATGTATTTCAGGGTGCTGAGTCGTTTGGTGACAGTTCTTCAACTCTATCACTTACCCCTGAAAAGTTAGTCGCTG
ATATAGGAAAGGAATACATATTTGGCTAAAACAGTGTTTTAAAAGCTAAAATTATTTATTTGCCACATTCAACTCAAAAC
GCATGCAGTAACTATTGGAACACAATAATAGTGTATGTTATTCAAGGTGCTGAGTCGTTTGGTAACAGTT
>M00285:128:000000000-BF978:1:2102:24035:7873_1:N:0:46
ACCCTGAGAATGTTGGTGAGGTGCTTTCAGTATTTAGAAGCCATTTAGTAGGGTTCTCCTCCAAAATCAGATTATATGGA
GAATGCATATGCAAATTTACATTCATGCAAGTAACTAAATTTAAATGTCACTTGAGGAACTAGCCTTGAAATTGATGTTA
GCTTCTAATGAAATCCTTTACAATCAACTTGGTCTGTTCATGAGGGGTTGCACTCCATATAGACTTATTGCTTGGTTCAA
TGTAAGCAAATATTTGAAAGACTGGTTTGTGGATTGAAGACTCAACCTTTCGGGCTTGG
>M00285:128:000000000-BF978:1:2102:28543:7874_1:N:0:46
TTCTGTTTGGTTACACACACACACACACACAGATAGCAGGGGTGGCAGCTGATGCATCAACTCTGAACTTTCCTAATTCT
GATTTAGAAACATTAAATTGAGAGGTTAATTGCTTATTTGAAAATATCATCTAAAAGAGAAAAGGGTCGAATAATCACAA
CAAACTGCTGATTCTTTTTTCTCATTACAGGATAGTGAGCCTTTAAATTATTTGATGGGACTGAACTAGTTTCTCTTCTC
CCTCATTTTCTTTTGCATCCAGAACTGCATTAAAGAGTGCTGCCTTGTTCAATTCACCCC
>M00285:128:000000000-BF978:1:2102:24311:7878_1:N:0:46
ACTCCACAAAAAAATTCAAGTAGATCAGAGATGTCGTTCCTTTTAAAAATACACAGTGCATACCCCTGATTAATTGATGC
TTTTTTTTAATATGAATGTTTCCCTTTAGAATGCATTTGAATAAATTGACTATCTCCAGAATTGGTCAGATGGATCCCAA
TAATCTGACCATCTGAAATTACATGGTTTATCCCTCTTCCCTGTTTAAACAACAGGATGACAGTAGTAATTTTTATCGAC
ACACCATAGAAAGCATCCTATC
>M00285:128:000000000-BF978:1:2102:23174:7878_1:N:0:46
GGTTATCTCCAACCAAAGGGCCCTGTGGCCCCAACTTGTGCGATGCAGACAGCTGCCCAACATGGAACCATCAGCAGTCA
GGACGGCAGGTAGTGCTGTTGCCTCACAGCACCAGTGACCTGGATTGTACCCTGGCCCCTGGTGCTCTGTGTGGAAGTTT
GCATGTTCTCCCTGTGACTGCGTGGTCTTCC
>M00285:128:000000000-BF978:1:2102:4762:7878_1:N:0:46
TTTACATACACTAATCATGAGATTCAGTGATGTCAGAAATGACTGATCACAAGCTCATATTTACTTAATTGACCCTGTAC
TGATAACCGTATGTCTGCGCATCAAATGAAGATGCTGTACCTTATCTCAAAATGTGTATAAGAATGCTGTGCTTTGTACA
ATCGGAGGGAGTGTGTGT
>M00285:128:000000000-BF978:1:2102:12792:7879_1:N:0:46
CTAGGATGAAGTCAGCACATTTGTCAATGATGATCAATTCAAATTTTGAACCTACTCAGAAGGATGGGGTTGGGGGTGAG
CAGTGGGGATTCAGGGGAGTAGCAGCCCAATAGAAAGCCCAGTAAACCCCTGAGGAGTAGCTGATACATGCTCCCAGAGC
CAGCATGTGTCTAACTAGGGAGGTT
>M00285:128:000000000-BF978:1:2102:27440:7881_1:N:0:46
TTATAATCAAGAAAGTCCACTAACTGCACTTTGGGTTGGTGCATTTCCTATATTATGAATTCATAATACACTTCATTAAG
TAAGGGTTTGATTGTGCATACTGTATGGAAAATATGAAATTGTTTGTTGCATTAAAAAATAAAATAAAGCATATTACCTA
AATGGTGAGAGATTCTAGAGCTCAGAGATGAAGAG
>M00285:128:000000000-BF978:1:2102:4119:7884_1:N:0:46
ACAGTTATTCGATTGTATCTCTTACCCTTGAAATGTTAGTCTCTGATATAGGAATAGATTTCCAATATGTCTAAAAGAAC
GTTTTCAAAGCAAAATCACTGGATTTGCAACTTACATGAATAAACCCATGGAGTATCAATTGGAGAACAATTGTTGTGTA
TGTATTTCATGGTGCTGA
>M00285:128:000000000-BF978:1:2102:4169:7885_1:N:0:46
TGAAAAGATAGGCTTCAGTCTTCTAAGTAAGTGATATTTAAAATTCATTCAAAGCTTTATATCAACCAAGCAGTACAGAG
ACAATAGGAAGGCAAAAGAAGCTTTGTATCATGCAAGGAGAAGCCATTTTTCAAATTTCTAAGTCATTCATCATGA
>M00285:128:000000000-BF978:1:2102:11162:7886_1:N:0:46
GATCTACACTCTTTCCCTACACGACGCTCTTCCGCCCCGAAATCCCCTCTTTCGCCTCCCGCCGCAAAACCTACCCAGAA
CTTAACACCATTTTCAATGGGTTGTATTAGTAAATATTTAAGTTCATCAATATTTACTATTTCTTTGGCAGTAACATTCG
AAATAAGTTTATTTTTACCTTCAGTAAAGTTTAATTTATTTAATTCGTCATTCATAATATTTGTTGCTTTACTCATTAAA
CTAGAATGAAATGGTGCACTTACAGGTAGCTTTATATTTTTAATTGACTT
>M00285:128:000000000-BF978:1:2102:21918:7886_1:N:0:46
AGATGCCAGGTGTAGAAACCAAGTGAGATGCAGGCCCTCTCTGAGTATTTGAAGGAACTGTTACATTCATGCACAGGTGT
CTCTGGAGATGGAGTGCACTGGCTGGAGATGTACGTGGAACATAAGAACATTGTATAACACAACACAGGAACAGGCCCTT
TGGCTCATGATGTCTGTGTTGACCAGGATGCTAATTTAAACTGCACATCTGCTTGCATATGGTCTATATCCCTCTCTTCC
CTGTCTGTTCACATACCTGTCTAAATACCTCTTAAATGTTGCTATCAAATCTGCTCACGC
>M00285:128:000000000-BF978:1:2102:15629:7888_1:N:0:46
GATCTACACTCTTTCCCTACACGACGCCCTTCCGTCCGCGAACCCTCGTATCCCCTCCTCGACGCCCATCACAGAGCGGT
CGAACGGCGCAATCATCGGGGTGGTTACAGTTGAGCTGGAAGCGGCGGCTTTCTTCTGAGGCTGCTCTCTGCGCAGACCG
GCCGCGGCAGGCGGGGCCGGTTTGTTTCTCAGCCCTAAGCGGGGTCGGGACTATCAAATATCACCGAACAATCCTTCAGC
GATAAAACCCTTGGCCTCGGCCTGGGCAGCGGCAATTCTGCAGTCCCTTCCGACGGAG
>M00285:128:000000000-BF978:1:2102:18927:7888_1:N:0:46
TGTGGAATTAGCTGTCCGAGAAAGTGGTTGAGGCAGGTAAATTAACAACATTTAAAAGATATTTGGACAGATACATGGAT
AGAAAAGGTTTAGATATGGGCCAAAAGTGGGCAAATGCAACTGGTTTAGATGCGCATCTTGGTCAACATGGAGGAGTTTG
GCTGATGGGCCTGTTTCCGTGTTGTATTACTTTATGACTCT
>M00285:128:000000000-BF978:1:2102:23089:7888_1:N:0:46
AATTTGGCTGAAACAGAGTTTGCAAAGCAGAATACATTCATTCACCACTTTATACTCTACAATTCTGTAGGATCTTGCTA
GAACATTTGTAATGTGTGTATTGCAAGTTGCGGAGTCGATTGGTAACTTTTATTTGATAGTAGCTCTACCCCTGAGAAGT
TAATTGCCGATATATTTCAATTTTCCCCATTTGGCAGATGTAGTGTATATAAATTGATACACTACATTCTTCCCCAACCC
TATGTAGGAAATTCTTAAAAACCATTGTAATCTATGAATTTCACGGTGCTGAGTCGATAT
>M00285:128:000000000-BF978:1:2102:25569:7888_1:N:0:46
CACCAAGCCCTCTCCTACCCCCTGTGACGACAAAACAAGTCAGATATTTGGTCAATTCATAATCCATCGATAATATACAC
TATCAAGACGCTATTGTCTGTTACGCAACATTAAATGTACATTCATGTGCGGGTAAATGCTAGATTTCTGAGAAAGCAAA
GGTAAAATTGCACGTGTACCCGAAGACTGTGCCCTTCTCTTGGGCAAAGACTGGTGTCTGTGCACAGGAGGATTGCAGAA
ACACAAACTTATTATTTTTTTAAAGGAAAGTAGGGTGGGGGAACTGTAACAAAAACGAGG
>M00285:128:000000000-BF978:1:2102:23231:7889_1:N:0:46
TATCTTTCAAAATCTTTGCTATTTGTTTTAGTTTTTGAAAATACTGATTACATAGACATTAATTGCAGCTTACTTCTGTG
TTGTCAAATATTTCTAATTAAAGTGTTCTGCCAAACGCCTTCATTTCCTTTAAGTGGAATCAGATTTCAAGCCCTGCAGT
TTCCAGTTGGTCTCACTGCACGGCATGAGTGTTTTTTTGTAAATTCTATCCAACACATAAATGTGAAGGCCAGCAAAAGT
CTTACAGTGTCTGAAGCTGAGATACTTATTCAATGGCTTT
>M00285:128:000000000-BF978:1:2102:21074:7890_1:N:0:46
GACCACAACTGACACCTGACCTAGGTGTGCCACCAAGTCATGTTGCAAAACAAATTTGAAAAATTCATCTTTTAGAATTA
CTCTTATTTTCAAACATACTATAAAAAACATCTTCCAACTTTCTCCACCTTTGTACTCATGTTCATGCAAAGGT
>M00285:128:000000000-BF978:1:2102:17511:7890_1:N:0:46
GAATGTCTCATCGCCACAACTCACCAACAAGCACCAAGACCAGGCTTGGCTGGCGGTGAGAGGGGCCCTCCCAGTCAGAT
CCTTCCTGCACGGTCGGAGCATCACCCCCAGCGCGCGCTGCCCCCGGGAGGACTGTGCTGGGGACGAGACGGTCGCCCAC
CTCTTTGCTGACTGTAGGTTTGCGAGGAGGGTGTGGAGGAAGATGCAAGGTTCCATGACACGGTTCATCCCCAGCAGCTG
CATAACAGAGGACTCTCTGCTCTATGGGCTGTTCCCAGGGACGCACACAGAGACGGACAT
>M00285:128:000000000-BF978:1:2102:3670:7891_1:N:0:46
ATCATAGTTTATCTCATTGTATAAGGAAACCGTTCAATAGTATTATCACAGTGGGGCAGAAGCTGTCTTTAGGTCTGGTG
GTTTCTATGATATGAATATTCTTGGAAAAGTGTTAAAATTAGCAGATTATTTTAAGCTTGGAGGATTGGTAAACTAGTGA
AGAAGATAGTCTGCTGTTATCCTGTTGCAGTCTACTTGACACAGTAAGTGCAAGATCAGGGGACCTAGGTGTTCATGTGC
ATTAAACCTTGAAAGAGGCAGGATTTGTTGA
>M00285:128:000000000-BF978:1:2102:18411:7892_1:N:0:46
GTTAGCTGAAATTGTTGAATACAACATACAACAAATAAGGACCTGTACATTGATGCATGCAAGAAGTCAAAGACCAAAGT
GGAAGTGTGATGGACAATTAAAGTAATGGGCAACTGGAAGCTCAGGGTCACACCCGCAGACAGAAGGGAAGTGTCCAGGA
AAGCTGTCACACAATCTGCAATCGGTTTCTTCAATGCAGAGGAAGACCACACAGTGAGCACAGAAAGCAGTACCTCAGTG
GGAAGAGCAAGTGCATTGCTGCTTCACCTGGAGTCTTGAGGCCCCCCGAATTGGTTAGTG
>M00285:128:000000000-BF978:1:2102:6876:7893_1:N:0:46
CAGCCTCCACCACCACCCCAGGCAGCGCATTCCATGCGCCACCCACTCTCTGGGTGAAAAACCTCCCTCTGATATCTCCC
CCGAACTTTCCACCCAATATCTTAAAGCCATGTCCTCTTGTTTTGAGCATTGGTGCCCTGGGAAGGAGGCGCTGGCTGCC
CAATCTATCTATTCCTCTCAATATCTTATATACCTCTGTCATGTCTCCCCTCATCCTCCTTCTCTCCAGTGAGAACAGCC
CTAGCTCCTCTGGTCTCATCAAAGACAATTTCCAGACTTCACTCTCAAGTTGACAACCGC
>M00285:128:000000000-BF978:1:2102:9469:7895_1:N:0:46
ATGCAAAAGACCAAACACTTGACAGAAATATTAATGTACAGGCTACCATCAATTTTGCAATCCCCAAGATTACAATATGC
AACTAATAGGCCAGAACAGCCTATCCTGCTTGTATGAGAGGTTAAGAAAATCTCAGATTCTTTCACCACAACACTGAAAA
TATTTTCACTTACAGTGTTTATACAATTACCTTTTGAAAGTTATTATTGAATCAGTTTCAACCACACTTTCATGCAGCAT
ATTCCAGACAACAACATGTCAATGGGTAAAATAAACCATCCTCTTTT
>M00285:128:000000000-BF978:1:2102:23341:7896_1:N:0:46
GTCTGTATGGAGTTTGTATGTTTTTTCTGTGACTGTGAGTTTCCACCAGATACTTGGGTTTCCTCCCAAATCCCAAGTTG
TGCAGGCTGGTAAGTTAATTGGCCACTTCAAATTTTCCCTAAGTGTGTTGGTGAGTGGTAGAGTCAAATGGGAGTTGATG
GGACTGTAAGGACAATAAAATAGTATTACTGTAGATGAGTGTAGTCACACTTTCAATGTGAATTCAGTTCCACATCAATA
TGATTGACTCATAATGCCTTGTATCCAACAAGCCCATACTGTATCATCATCATCATCATC
>M00285:128:000000000-BF978:1:2102:15872:7896_1:N:0:46
ATACTGCAGTTAAAAACATCTCCTTCCAATAATTTTTAACAGTTGTCCAATGACTGTGTCTGTTTACATCTTTATTCCAG
TTGAGACTTTTGTCCCCCCCAATACACAAAGACCTTCTAAATTGGAAACATTGCAAAGCTCCACTGAGCTAGAATTCTCC
ACACTTAAGAACATTTCATTTGAAATGTTTCCAATTCTGCTCCCATTCCATTC
>M00285:128:000000000-BF978:1:2102:17565:7897_1:N:0:46
CTGAGTTCCTCTAGCAGTTTGGTTTTTTTTGTCCAGATTCCTACATCTGCAGTATCTTACATCTGCATAAAAATTGAGGA
GGCTCCTGTACAGAATTAATCCTAGAAGAGGTTGCATATTTTGGCAAATTGGATACTTAAATTTCTCAAAGTTTATCTGA
TACTCAAATACATCTCAACTAGTCTTACCAACTCCTGGATCCCATCAGTGACAAGCAGCTCACTTTACTGTTATCCAAAA
GGAGTCTACCAGATATTAAGTGACTAATATTGATACTGTCAGTCAAAAAAAATTCCATTT
>M00285:128:000000000-BF978:1:2102:13341:7899_1:N:0:46
GAATATTTCCAGTATTTTCCAATTTTATTCCAGATTTTCAGTAACTTCAGTCTTTCGGTTTTTTTTGTTATCAGAGTGGT
GAAACATTTTGATATACAGCAGATGCGTCAGGATGATAAGTGGCCCAGACGGCTGATGGAGTGAGTGGGGGGAGGAGGGA
GGGGGGGGTGGAGGGGGTGGGATGGTTAGCTTTTTGGACGCCAGATGGACGCTGGTCATGAGGGCGGGTGAGCTTTGCGA
GCTGGAGAGGAGGTAGCGCTTTGTGAGAGAGAACAAAACTTCATGGACCCCACAACCTG
>M00285:128:000000000-BF978:1:2102:3049:7900_1:N:0:46
TCTTGAAGAGGACTTTTACTTTAAAAGTTCTATTTCAGGACGTAAGCCTCCCTCAATATAGTTTTAATTCACCTATGCCT
TTTAGTTGAACCCTCACTGATGGTAAATTTTGCAGTCCACTATTTCTTTATTCTTTGAATCATACC
>M00285:128:000000000-BF978:1:2102:20388:7903_1:N:0:46
GGGGAGAATGTAATAGTCCTGTTTTTAAAAATGGTACTTTTCTGTGAAAAGTGGAGTATAATTGAGACTGCTGACAAGAA
ACCTCACCATTCCCTTTGACTGTCACAGATCTCACCAACTACAACCAAAGCTGGTAGAGAGATCTAATTTTAGGATAATG
GAAAATCAGCTGTGAGCAGTGCCCAGTTATGGAACCTTTCTCATTCCTACCTCCTCATGAGAAAACATTCCTCCTCAGGG
AAATT
>M00285:128:000000000-BF978:1:2102:19631:7904_1:N:0:46
CTGTAGTTTCCCGGACTATCTCTACTACCTTTCTTAAACAAGGGAACAACATCCGCTACCCGCCAATCCTCCGGCACCAT
CCCCGTGGACAACGAGGACTCAAAGATCCTCACCAGCGGATCAACAATCTCCTCCCTCGCCTCCCAAAGCAGCCTGGGGA
ATATTCCATCAGGCCCCG
>M00285:128:000000000-BF978:1:2102:21640:7905_1:N:0:46
CTGTCCTTCCTGAATCATCTCAACCCCAGCACCTGAATCAACCATTCCAGCCCCGAGGTCAACCATAAAAAGAAAACATC
GAGACACGAAGGATAAATAACACGGAGATAAACTCCATGGAAAACGCACACGGACCAGGTCTGAGCACTAAATATCCCTT
AGCTGGAGGTC
>M00285:128:000000000-BF978:1:2102:19433:7907_1:N:0:46
CACACTGTCATTATGTCACAATATTCACCGATTTAAAAAGGTCTCTTTGAACTATTATGTACACGTCAATATGTCAGATC
AACTCTTACTTAAAAGCAAATATTTTTTATGTATAAAGAGAACAGTTATTCTTTAAGTTAGATTTAAAGAAGTGACAGGA
GTTCTGCAGTTCAGATGATGACTCCAGTACAGTCCTAACT
>M00285:128:000000000-BF978:1:2102:19321:7908_1:N:0:46
CGCTCCCTGTGGAAAATAATTCACCCTCAGATCCCCTTAAAACATCCTCTCTCTCATGTTATACCCATATCCTGTTGTTT
TAGACATCCCCCACTAAGGGAAAAGGATCCTTACTTTCTACCTTATCTATCCCCTTT
>M00285:128:000000000-BF978:1:2102:10835:7908_1:N:0:46
AGGTACGTCAATTCAGTTCACACTTCAACATCATTGAGAACGAGTATTTATATCTAACACTTCCGCAGCGAAACATCCCA
GTGAGGAACCATACCACAGAACCATAGAATAATACAACACAATATAGGCCCTTCCGCCCACCATGTTGTGCTGACCTTCA
AACCACACCTATGACCCCTTCCTCTCACATATCCCTCTATTTTAAATTCCTCCATACGTTCACTAACAATCTCTTAAA
>M00285:128:000000000-BF978:1:2102:8417:7908_1:N:0:46
CAGGTCCTTCAACCCACAATGTTGTGCCGACCTTATAACCAGACCGAATTCTATCTAACCCCTTCCTCCCACATATCCCT
GTCATGATTCTGAGTACTGGCCCTTGATTTGGTTCCTTAGATGCCTCGTTGTACAGCACATGGATTCCATGCTGGACTGA
CTGCACAATGACACGCACCTGAGCCTCATCGGGGGCTGAGCATAAGTACCTGGATTTCTCTAGCACCAGTTGCCAGAGGC
TTTGTCAACCTTTGGTTATACATTGGCT
>M00285:128:000000000-BF978:1:2102:14707:7909_1:N:0:46
AAGATATCACCAAACAGTGGTCAAGACTGGCTGAATTTTCTACTCCCTAGCCTGGGGAGACAAGATAGGTTGTTACATTC
TTCTATCCCAGTGATCACACAATCAAGATTGAACCCGAACCATCTAATTTGTTTTATTTGCCATCAGATTTTACAAGTTA
TTTACTAGACCAAGTCATTGAGGAAGATGGGAAAAACGAAAGTTACTTAACCTAAAAAAACAGGTAATACTTTGTACAAG
TGTCTGTGAACCCAGCTCCATTTCATAACCAGGTCCCATAACTCCGGCCGTCAAGATTAT
>M00285:128:000000000-BF978:1:2102:8252:7910_1:N:0:46
TCAACAAGGCACGGGATGATTCTGTGTTGCTGCTTCATCAAAGAGATTCCTACTCAGCAGTATGAGCTACACTGCATACT
GTACAAATAAGATCTAATTTCATAATTTATTTAGCGCTTTAAGAAAAATCTTCAAAATACTGGATCATGATATTCCATGT
TTTTGTGCTGTGTATCATTAAATTTCAATGGAAAGACAAAATGTAATTGAAAATCAAGGTCAATGCAGTCTGTCCTTGTG
TGTTTCTGCTACATTCACATGTAGAGAAGCATGGATGCCCATAATTGTCATTCATGAATG
>M00285:128:000000000-BF978:1:2102:24087:7912_1:N:0:46
TCCGGGGAGCTTCCGCGGTCCTCACACATCACCTTGGCCGGACTTTCCGGCAGCTCCATCGGCACCAAGTCCGCCTTCTC
TCCCCTGCAATCCAGCGCAGTTTTCGGCGGTCCCGCAAATCTGTACGGATTGAACCCCAGACTTGGCATCAACCCACTTC
GACTGGCATACTCGAGCCCTAGCCGGGGGCTGCCAACTTTCGTGTCACCTTATGTCACTTCTGGTCTGATGCCAACGTTG
CCATTTCGTCCTCCGATGGACTATTCCTTCCCGGGCATCGTGAGGGACATTCCATATTTT
>M00285:128:000000000-BF978:1:2102:7957:7914_1:N:0:46
GGGTGTAGGTTCAGTGGGGAGTGGGCAGGGTGTAGGTGCAGAGGGGACCGGGCAGGGTGTAGGTTCAGTGGGGAGTGGGC
AGGGTGTAGTTTCAGTGGGGAGAGGGCAGGGGGTAGGTTAAGTGGGAACAGGGCAGGTGGTAGTTTCAGTGGGGAAAGGG
CAGGGTGTAGGTTCAGTGGGGACCGGGCAAGGGGTAGGTTAAGTGGGGAGTGGGAAGGGGGCCGGTACAGGGGGGAACGG
GCGGGGTGTAGGTTCAGGGAGGAAAGGGCAGGGGGGAGTTGTAGAGTGGAACTGGCGTGG
>M00285:128:000000000-BF978:1:2102:13474:7916_1:N:0:46
GTTATTAGATCATCAAGGAAGACTGCAACTCATGAAATGTCATTAACCGGACTTTATTTCCGTCCAATAAATGCACCAAT
TCCCAGTGGGACACGGCTACTTAAGGGTCTAGATAAGGAAGTTGGTAGTTTATTTGACTGCAAAAGCGTCACAACTCCAT
CCTACCTGACTTGACATTAGATCTGGGAACTGGGGCTGATTTCTTTTAGAATTCCATATTGATGAGTTGTTGTAACATCC
TTGTCTCCTCCTCCTCCTGCCCCACCCCATCTTACAAATTTCCCCATGGTCAGCTAGTG
>M00285:128:000000000-BF978:1:2102:27921:7916_1:N:0:46
CAGGGGCAATAGCTACAGTCGAATAGCAGTTACAAAACGACTCAGCACCATGACATGCATGCACTACAATTGCTTTCCAA
TAGTTACTCCATCGGTGTCGTAATGAAATTGGCAAATGAATTGATACCGCATTCTAAACCTTGTTTCATGCAATAAGAAT
TCTTTTGTTATGTCATCTAAAACTTTTCTGCTGTCAGGGAAACAGTGGAATAGCTGTTATCATACGACTCAACGCCATGA
AATACATACAGTACAATTGTTTTCCAATAGTTACTCCATGGTCTTTGAGTAGAAAGTGGC
>M00285:128:000000000-BF978:1:2102:4313:7917_1:N:0:46
CAGGGGGATATTGATAGGATGCAGAACTGGGCTGACAGGTGGCAGATGGAGTTTAATCTGGAGAAGTGTGAGGTGGTGCA
CTTTGGGAGGACAAACTCCAGGACAGAGGATAAGGTAAATGGCAAGGTTCTTGGCAGTGTGGAGGAGCAGAGGGATCTGG
GGGTTCATATCCACAGTTCACTCAAAGTTGCCCTCAGGTGGATAGGGCTGTTAAGAAGGCTTATGGGATGTTGGCTTTTA
TAAATAAAGGGATTGAGTTCAATAGCAGAGAGGTGATGATGCTGTTTTACAAAAC
>M00285:128:000000000-BF978:1:2102:22189:7917_1:N:0:46
NNNNNNNNNNNNNNNNNNNNNNNNNNNNNNNNNNN
>M00285:128:000000000-BF978:1:2102:12853:7922_1:N:0:46
ACCCCTTATTACACTTAAGATGGCTGAATAGCAATATGGTGCGGAAGTCAGACTTTTGTTTGAAGTTTGGCTTGAGTTGT
GGCAGTTGCTGCAGCAAGAGTGAACTGCTTGAATTATGCTAACAGCAGACTTTTTAAAAATATACCACCAATTACATACT
TGTGTGTGTCAAATGAAAGCCTACTCAGTAATTTCCTTTAAAAATGTAATATTTAAAACAGCTGCAAATGATTTACCATT
TATATACACATACCACATGGAATACCAAAATGTAAGTGACCAATGTGA
>M00285:128:000000000-BF978:1:2102:11729:7922_1:N:0:46
GAGAACAAATAAAACTGCAGATGCTAGAATCCAAAACAAAACCAGGAATGCTGGAAGAACTCAGCCAACCAAGTTTCATC
TGTTAAAAGAAAAATTAGTCAACATTTCAGGTCAGCAACTCTTCCTCACAAGTGAAGGCAGAATATTTTATTAAATGCTG
AGAGTGAAGCTGATTCCTGTCAAAACCTGTATGTCTTTTTTACAGTTACACATCTCTGATATTCAGAGACATTTAAAAAT
ACAAAGTTTTTGTAAGTTAAAGAAATTTAGTTAACTGAAATACAAAAATACCTTTTTCCT
>M00285:128:000000000-BF978:1:2102:25373:7925_1:N:0:46
GATCTACACTCTTTCCCTACACACGCTCTTCCGATCT
>M00285:128:000000000-BF978:1:2102:5457:7925_1:N:0:46
TCCTTCAATTTGCCATCAGCTCATTGGCTTTTCAATCTTAGGACCATCCAAGGTAGGAATATTTATATACGTAGAAGTTG
GATACTAATTTTTCCATTTTTTGTCTTCCATTTGGGAATAAGGATTAAGGGAATATAGAAGCATGGAAATATGTGGAATT
GTTTGTTGCTGTTTGACGAACTGCGATCCAACATTGTGGAGTCATGC
>M00285:128:000000000-BF978:1:2102:28265:7927_1:N:0:46
GATCTACACTCTTTCCCTACACGACGCTCTTCCGACCTCGTCTACACTCATTCCCTCCACGGCTCCCTTCCAAACGAAAA
AGCACGTATTCCCTACAACGACAGCTTACCAGCTATAGAACGCGAGAAATGTAGTTGATAAGATATCTAAGAATGATTGT
CTTGCGCGTACCCAAAATGAGAAGACGTCAATTCAAAAATCAATGCATGAGTTGCAAACATATATAAACACTTCAACTTC
ATCTAACACATCACAAAAACGCACTGTTATACGCCAGCAAAAGAGTAATACCAGGAGGAT
>M00285:128:000000000-BF978:1:2102:3272:7927_1:N:0:46
GTGTGCTCTAAACTTTATTTCTGAGCTACTCACGAGACTGCGATGTGTTTCCTCCATCTTGGTGATAATATCTGTCCTGG
AAATATTCAGCACTTGAAATTATTGTGTTGCCATTAGATAGTGCCAGTTGGCACAATATACAATTGGATCTTAAGTTACG
TTAAT
>M00285:128:000000000-BF978:1:2102:20436:7931_1:N:0:46
AGTGGCAATGGTGCTATGGTTTCAACAAAAAACTGAATTATTAACCATATGGATGTGGAGGCGTTGGAGAGGGTACAGAG
GCGATTTACCAGGATGATGCCTGGATTAGAGGGTATGGAATAAGAGGAGAGGCTTAAGGTGCTAGGGCTCTACTCATTGG
AGAGGAGGAGGATGAGAGGGGACGATAGAGGTGTATAAAATATTGAAAGGAATAGACAGAGTTGACAGCCAGTGCCTCTT
TCCCAGAGCACAGATGCACAAGAAGAGAGGGC
>M00285:128:000000000-BF978:1:2102:14971:7932_1:N:0:46
GAGTTGGTGGACCACAGAAATTCCTCCAGCATCTCTCTACTACTGTCTACCTGTTTCCATTCTGCCCTCGCTAGATAAGC
ACCTGCAATGGGTTCTCATTCTGGTCCAACATGCCTGCTTTTAGACCCCCTCAGGGATCAATCCTTACACCAATCCTCAC
CTTTTTTCTTATCCTCATGCTCTTCTTTATCATTATCACCACCACCAGTAACCAGTTTTGCATCATTACCATGTCTCTCA
GCCCCCTCATCATCCCAAACTTGTTGAACAACTTAGCAGATATCCAATATTCATGTCCC
>M00285:128:000000000-BF978:1:2102:10678:7932_1:N:0:46
ACCTGATGGAGTTCAGAAGAATGAGGGGGGATCTCATTGTATCTTACCAAATACTGAAAGGCCTCAAAAGAGTGGATGTG
CAGATGATATTTCTATTAGTAGGAGAGTCTAGGATCCAAGGGCACAGCCTCAGAATAAAGGGACTTCCCTTTAAAACTGA
AATGAGGAGAAATTTCTTCAGCCAGAGGGTTGTAAATCTGTTGGATTCATTGCCACAGAGGCTGTGGAGACCATGTCATT
GGATGTAGTTAAGGAAGAGATTGATAGGTTCTTGACTGATCAGGGGGTTAAGGCTTAC
>M00285:128:000000000-BF978:1:2102:15955:7933_1:N:0:46
TGGGGACAAGGCAGGAACAGGTTATTGATCAGCCATGATCTCAAAATGGATGAGCAGACTCGAAGGGCCGAAAGGTCTAC
TTCTGCTCCTATTGTTTAATTGTCTATATTGTTTTGAATGTATATTGATTAAGCATCAAGAGCTCTTGAAAATATAGAAT
TCCAAAAATTCATTACCCTCCTCATCTTATGAGGGCAACTTTAACCACCGAACAGCTGGTTTTCACAGTAGGTGGGAGTT
AGCACAGATTGAATCTACTAAAAATCAATCAGCAGGTCAGCAGCACATAAAAGTACAAAC
>M00285:128:000000000-BF978:1:2102:5092:7935_1:N:0:46
CTCCGAGTGTGGGAAGAGATTCACTAATTCGTCCCATTTGTGGAGGCACCAGCAAATTCACAGTGGGGAGAGGCCATACA
GCTGCTTAGAGTGTGGGAAGGGATTCATGCGGTCATCCCATTTGCTGATACACCAGCAAGTTCACAACAGGAGAGGCCGT
TCATCTGCTCGATGTGCAGGAAGGGATTCTGTCAGTCATATGACTTGATGACACACCAGCGAATTCACACTGTGGAGAAA
GATTAAACATGCTGTATGCTCAATGTACAGCCACCACTGCTACTGAAATCTCGCGCAAAT
>M00285:128:000000000-BF978:1:2102:17541:7939_1:N:0:46
CCTACCACTCTCTGTAAAAAAAAATCATTGGACGTAAATCTACTTTAAACTTTCCCCCTCTCACCTTAAAGCTATTCTGG
GAACAAGACGCTGACTATCTACCCTGTCTATGCCTCTCATAATTTTATATACTTCAATTGGGTTCACCCTCAGCCTCCAA
TACTCCAGAAAAAGCAATCCAAGTTTGTCCAACCTTCACATGCTGTAGTGCTAAGACCAGACTGCACACGATACTCC
>M00285:128:000000000-BF978:1:2102:14941:7939_1:N:0:46
ATACTTCAGAAAAATACAAACAACGCGAACCGACAGCACAGCAAGTCTCTTCGGCCGACGTTACTCTGCATCATGGTATG
TTTTACCCTGCTCCATCTCAACGCACTTTGTAATGAATTTACCTGCATGGACGGTATGCAAGACATTTTATTTTACTGTA
C
>M00285:128:000000000-BF978:1:2102:23667:7940_1:N:0:46
GTAATGAACGGTTTCCATTTCTACAGATGTCTATAATTTGGAAAATATACCAAAATCACTTGATATGGTGACCACACCTC
CACAGCATTGTAACAAATGGCATCAGACTTGATTGCTTTTGATAAGAAACAATTACTAGAAGTGGAGAGGAAACTTGTTC
TGCTATTTATAGTAATAAACGCATGTACCTGCATCA
>M00285:128:000000000-BF978:1:2102:13147:7941_1:N:0:46
GGCAGAACAATGTGTTACAGTTACGGAGAAAGTGCAGTGCATACAGACAATGAGGAGCAAGGTCACAACAAGGTAGATTG
TGAAGTCAACTTATCGTACTAGGGAATTATTCAATAGTCTTACAATAGCGGGATAGATGCTGTCCTTGATACTGGTGCTA
TGTTCCCTCAGGCTCCTGCATCTTCTGCCTGATTGAATGAAATATCCTTATTAGTCACATATACATCAAAACAC
>M00285:128:000000000-BF978:1:2102:7687:7944_1:N:0:46
GCCTTCTTCACTGCCACAAGTTGGAGCAGGTTATATCGACCTGAGCACGTTTTACGTCAGCAGTTTGTTAGATTCCTCCG
ACAACTGGCTTATCTTCTGCGCACCCCCCTCTCCCATTATGAAAACTGGGACTCATACGGGAATTCTAGCCTGGAATTTC
CTGTGATTCACACTC
>M00285:128:000000000-BF978:1:2102:10585:7947_1:N:0:46
AAAATAATAAGAATTAAAACCTCTCGGATTGCGATATATAATAGTTAGTTTTAAATACCAGAAAGGATGTCCAGCTGCAA
TTAAGACAATGCTAATAAAAAGTATACTGACTGAAACAGACAGCCCCCAACCTACTGTGGTGAAGCTTCATCCACATCTA
GGACATAAATATTGAGAAGTAAAAGTGCAACAGAAGTGCTGTGTCATGTACGCCACGACTGAAATTCTAAAATGAAATGC
AATGCACAACTCTCACAGTGTCCTTTTGGGTGCAAGCAACTAAGAATAATCCTGATGTTG
>M00285:128:000000000-BF978:1:2102:16968:7948_1:N:0:46
GGCTGGAAAGAGTGCCCCAAGGATCAGTTTTGCCCCTCAATGATTTATGATTCATATTAATGAATTTCAGGAAGGGGCAG
AGTGCATTGGATCCAAGTTTACCAATGATAAGAAAATTGTTACGAGGGCATGTTGTAATGAGGATATTTGGACTCTGCAA
TGGTTGGTGATGAGTCAGCGTACAGGAGCAAGATGGGACACCTGGTTGAGTGGTGCAGCAACAACCACCTCTCGCTCAAC
ATCAGTACAACTAAAGAGCCGATATGTTGACTTCAGGAAGGGGAAGGACAGAGAACGTGC
>M00285:128:000000000-BF978:1:2102:14561:7948_1:N:0:46
GGATTTCCCTGATTTTGCTTCTCGTCATCTCGGGCAATTTCATTTTTCTGTGGGTGCTGCTGACGCTGTATCGTATATGG
TACCATCTGTGGTGGACTGTTTCTTTTTAGTCTCTGAATATCTCTGTTAGGAGACCATCTACTGTCATTGAACCACTGGG
CTACATGCTACAGCTCTTGAGCTGCTGCACTAATACGGCTCTTTACGCCGCCACCCAGAGTCAGTTCAGGGAGCAGCTGA
AGGAAGTGGTCAGATCACCGCTCACTCTCGTTGTAAAATGCACTCAGCGCGGATGTCCCC
>M00285:128:000000000-BF978:1:2102:8676:7949_1:N:0:46
ATTTTCAGCATTTTCTGTTTCTGTTTTATTTTTTCATCTTCAGCAGTTTTATTTTGATTCTTCAAGTGAAAAACAAATAT
AGCTATAGGTTTCTTTCTTTCTTTTTTCTTTTTCAATCTTTTTATTGATAACAAATCATTACAGGTTAAAATATATAACT
ACAATGTTTACACATGTATTATAAAAATATCAAGTAAATCATAGGTAATCATAAAAAGAAAGCAATAAAGTATGATGTAT
ATAAAAGAAATAGTTCCAACAATCTCACAGTTCATAAG
>M00285:128:000000000-BF978:1:2102:15949:7949_1:N:0:46
GATCTACACTCTTTCCCTACACGACGCTCTTCCGACCTCGAATACACGCTTTCCCTCCACGGCGCGATTCAGATCTCGTC
TGCACTCTTTCCCTGCACGACACGAATCCGATAGAGAACGGCGAAGCGTCGAGCTGGGAGCGGGTGAGAAGAGGAAGTAC
GGAGAACCGGGACGAGAACACGCTGAGAAGAAAGGCAAGGCGTAACACGGAAAGACGCCGAGTGGAGTAACAGCGGAGAG
TAGCGAGTAAGACGAGACACATGCGAGACGAACAGGTACGTCACAAAGTGAAGCAGAGT
>M00285:128:000000000-BF978:1:2102:24016:7950_1:N:0:46
GATGGGACTGGGTAGAAGATGAGGCGGCATGGACTAGATGGACCAAAGGGCCTGTTTCTGTGCTGTACTACTCTATGACT
CAGTTCAGTGCGGATTTCAGGATGTGCTCTTCATACAAAAGGTAATAGAAATAAGGAAAAACTCTCCTCTGGGTTAGGCT
AGTAGGAACTTTCAAAAATGATTGAGCTATGCTAGACAAGGGTTCTAAGCAAAATGGAAGCAGTGGGTCAGAGGATAAAC
TGAGTTAAGATGCAGATCAACCATGATCTTGGTCAATAAGCAGCCTAATTCTGTTCCAA
>M00285:128:000000000-BF978:1:2102:26232:7950_1:N:0:46
TTAAAATGTGAAATTTGAATCAGAATCAATTTATTGTCACTTTCACGTATACATGAAGGCGAGATATTGTTTCTCTACAG
GCCAATGTGCAAAAGACATCAAAGACAACAAACATCAAAACATTAACAGCCCCCAGCCTCACCCCGCA
>M00285:128:000000000-BF978:1:2102:24324:7950_1:N:0:46
CTCTGGTCTCAGAAGTGATACCAGCTTCACCAGCTTCATTTGGATTATCTTTCCACCACTATTCCAAGCCCCTCCTCTGT
TCGCTATTCCCTGCATCCATATTAAATGAATGTATAGGCTCATTGTAGCTGGATCGCAGCATTCTTACCTGCAAACCCGA
TCATTGAGTGTTTGAGGCCCATTTTGGAGAGAAGCATAAAGACTCCACAGATACTTGCTGAAGTTAGTGAATTTAAGGTG
ACAGGTGG
>M00285:128:000000000-BF978:1:2102:9902:7955_1:N:0:46
GATCTACACTCTTTCCCTACACGACGCCCTTCCGCTCCGCGTTACACCCTATCCCTTCTCCACCCTCTTCCAAACAACAA
CTGAAGATCGTCCGTCTGGGGCTGAGTCAACATCATAATAAATTCCGTCCATGATATCATTGACACCAGGAAAATAAGCT
ACTGTATCTTTTCCAATTTCATTTTGAACAGCCTAGAGCATGGTGTTCTATTGAGTTGCAAACTCCTCTATCTTTTCCCC
TTTCCATGAGTACATCCAAGCACCGTGTAAGGTACACATCGAATTAGAGGTCGGATATCG
>M00285:128:000000000-BF978:1:2102:27251:7955_1:N:0:46
GATCTACACTCTTTCCCTACACGACGCTCTTCCGATCTGGTCTACACGCTTTCCCTACACGACGCGCTTCCAAACTCGAC
AACACGCTTTCCCTACACGGATCGAGTCTAACCAAGACCAGCGAGCGGCCGAAGAGCATCAAAGTGATGAGGAAAAACAA
CAGCGAAGCGGTCGGTTTGCAGGGAGTCAACGCGGACGACGAGCGAATAGAGGAAAAGAAAGGCCGAATAACCCCGATAT
GAGAAAACGGACGCGGCACACACAGCAGCTAGCAAAATCGGCCAGCCACCTAGCGCACG
>M00285:128:000000000-BF978:1:2102:20662:7955_1:N:0:46
TCAGAGGGAAGTTTTTCACCCAGAGAGTGGTTGGTGCATGGAATGCGCTGCCTGGAGTGGTAGTAGAGGCAGATACGTTG
GACAAGTTCAAGGGATTGTTAGATAGGCACATGGAAGAATGTGGAATAGTGGGATATGTGGGAGGAAAGAGTTAGATTGT
GTGACGTTTGAAGGATGGCACAACTTGGTGTGCCGAAGGGCCTGTTTTGTGCTATATTGTTGTATGTTCTAAAGTTAAGT
ATATGAAATTAAGAATTAT
>M00285:128:000000000-BF978:1:2102:27403:7956_1:N:0:46
GCCCCTGTATCTCCAACCGTGCCCTTGTAGTGGACTCTAATCCAGGCCATACTCCAGTCACTTGTGACTTGATGAAGGCG
GGGCAGTAGATGTGGTTTATATGGACTTCAGTAAGGCCTTTGATAAGGTTCCACATGGTAGGCTGCTCTGAAAGGTTAGA
TCATATGGAATCCAGGGAGAGCTGGCTAATTGGATACATAACTGGCTTGATGGTAGAAAAGAAAGGGTGATAGTGGAAGA
CTGTTTCTCAGACTGGAGGCTCATGACTAGTTGTGTGCCTAATGGGTAGGTGCTGGGCCC
>M00285:128:000000000-BF978:1:2102:15573:7956_1:N:0:46
CAGACAGAAGGGATATAGGTTCAATGTATTAAAGTACCTCTAAAATGAATGATCCACCATGATCTTATAGCAACAACCAC
CTTGCACTCAGTGTCAACAAGACCAAGGAATTGATTGTGGACTTCAGGAAGGGGAAGTCGGGAGAACACACACCAGTCCT
TATTGAGGAGTCAGTGGTGGAACGGGTGAGCAGCTTTAAATTCCTTGGTGCCAATATCTCCAAAGATCTGTCCTGGGCCT
AACACAAAGATCCAATTACGAAGAAGGATGCCAGCGATTCTACTTTGTTAGGAGTTTG
>M00285:128:000000000-BF978:1:2102:15054:7958_1:N:0:46
TCTCTGAACTCCAAATCCTTGTTTCTTTAAGCAATTGTCCTCCTGGACCTCCTTGCCACTGGCCCAGAGTCTCCCTCCGT
CAAATCTGTGTGGCAGCTGATGTGGAAGGTCGATCCCACATTAATACAATTCGCACAGAGGCAACATCTAATCTCCAGTT
GTAGTGAAGCGAATCATCCTCGCTCCCTAGGGCCTATCAGGGAAAAAGAGATTAACATTTGAATTGACAATGGAAGTGAG
TTAAGTATTGTATCATTAACATCCATGTGAATTAGAGATTATTCTTTTCTATTTTCATTT
>M00285:128:000000000-BF978:1:2102:4341:7960_1:N:0:46
CACCACCAACCTAACCCGATATAATTGGGAACCGAGACTGTTGATGCCCGGCCCGGCCACAAAAGGCAGGCGGGACGGAC
AAGCCACTCAGTCCAACTGAGCGTTAATGCACGCCTAACTCTTGCGGCGACCTGCCGACTGTTGTGCTGCACTAAGTGGA
GCAGTCGGCTAAAACCTGCTGTCAACCCCTCCCGCTCAGCGATGCACCACAGCTACATTTCTCCCCGTTACGTCGGTGCA
CCGCGGCTACACTTGGCCCCGGGCACCAGCGACCACAAGTTCACCCACAACACGTCGGCC
>M00285:128:000000000-BF978:1:2102:9687:7960_1:N:0:46
TCATGAGAATGGAGAGTTTGTTGGCTTATTTGCAATTCAATTCGACCTCCCTAGTATACTACACAATAATATTTCTAGAT
TCATTTCATTTTGCCACTAAAACAGCACCATGGGTCACCTTAATGTTACTTATTGAAGTCACAAAGACTGAGAATGGCAA
TTGCAAGGAACAGTGTTGTCAGATTCCCCTACGTAACACTACATTGAAACTGAGATAGTCAGTTACAACACAGCATCAGG
TAGTACAGTAGCGTAGCAGTTAGTGTAACACTATTACAGTGCCAGTAACCCAGGTTCAAT
>M00285:128:000000000-BF978:1:2102:19238:7960_1:N:0:46
CTTGACTTCATCACCATCTTCAGTAGATGGGAGCATGTGCACCACCCTCCTTCCTGAAGTTAATGGTCAATGACCAGCTC
TTTTGTTTTGCTGATGTTGGGAGAAAGGTTTTTGTCATGACACAATGTTACTAACCTTTCTGTTTCCTTCCTGTGCTCTC
ACATCATTATTTGAAATATGGTACTCTGGTGGTACCAACTGTAAACTTGTAGATAAAGTTGGAGCAGAATTTAACCATGC
AGTCGTGAGTGAATAGGGAGGAAAGTAAGGG
>M00285:128:000000000-BF978:1:2102:3350:7961_1:N:0:46
CCTTTTTATATATATAAAAGTTAATCAAAACTCTTGGGTTTATAGTCTTTCTTGGAAATTTTGTCACCTATTACTTGCAT
CATTCTGACGAATTTACTCTATGCAGTTGCTTTGATTTAATGTGCTCTCTACAATGGGTTGCCTAAAACAGAACACAATG
AGCAAGGATCTCCAACATAGAATGTTAATTTTGCTTCTCTTTCCACAGATGCTGCCTGATCTACTGCATTTTCTGTTCTT
ATTTCACAATTTTTC
>M00285:128:000000000-BF978:1:2102:28539:7963_1:N:0:46
GCTTCAGTCAGCAGCCTCATTAAGAGGAAACCAACCTGAGCCCGTCGCCCTCTCAGAGCATCCACTGTCACGGCTGCATG
AATAATTCAATCAACAAGTGTAAAGTGCTGCGTGTACAGTGGTTATTAG
>M00285:128:000000000-BF978:1:2102:22792:7963_1:N:0:46
TTGCTCTCTCAGGTGGATGTATAATCAACATTTCTAAACCATGTTATCTGGTCAAGTATCAGCTATCTATTTGTGGGATT
CTGCTATACTCAAAATTGTTGCATTGTTTCCTTTATTACAACAGGAAACGTGTTACAAGAGAATTTCATTGGTTGTAAAG
TTAGTTGGTACTTATTTGGAGGAAAGACTGGATAGCAAGTAACAAACAATCTGCTCGAAGAACTCAGCAGGTCGAGCAG
>M00285:128:000000000-BF978:1:2102:16302:7963_1:N:0:46
GACTAGTGTATGAGAAGAGATGTGTTCTGGGGATAGCCCACAAGTGTTACCACCTTTCCGGCACCAACATAGCATGCCCA
CAACTTCTTAACTCATAGGTCTTTGGAGAAAACCGGAGCACCCAGAGGAAACCCATGCCGTTACGGGGAGAACATACAAA
CTCCTTACAGACAGTGGCTGGAATTGAACCTGTGTCTCTGGCACTGTAATAGTGTTACACTAACCACTACACTACCAGAT
CGAAGAGCACACGTCTGAACTCCAGTCACTCCGCGAAATCTCGTATGCCGTCTTCTGCTT
>M00285:128:000000000-BF978:1:2102:9936:7964_1:N:0:46
TTCCCTTTGAAGCTTTATAAAAGCTAAGGCAACATTTGTTAGCACTTAGATGTAAGTTGTATCAAATTTGTGGCATTGGG
CAGATTTTGCACTTTCACTGTTTGGTCCATTTGCTACTCAAAGGCAAAACCATGCCCACAGCTATGAATAGTTAGTCAAA
TGAGCTGAATTCAGATAATTGCAAGCAGTCAGCAAATTAC
>M00285:128:000000000-BF978:1:2102:18643:7966_1:N:0:46
GTTATTTGTGTATAAACTGGCAAATCAATGGATAAAGCACTGAAAACGCTGTTTTAGCCAAATAATGTATCTTTTGATAT
ATCTGCGAATATCTTTTCAGTGGAAAGAGATACAGTGCAATAGCTGTTCCCAAACCACTCAGCGACATGTAGTACATATA
CTACAACTGTTTTCCAACAGTTACTACATGGTTCTTGTGCAGAAACTGCCAAATCAATGGATATTGCATTCAAAACGCTG
TTTAAGCAAAAGAATAAACCTTTAGCTATATCATCCAATAACATTTCAGTGTTAAG
>M00285:128:000000000-BF978:1:2102:11717:7969_1:N:0:46
ACCTGTTATTCTATATATAAACCCCCCAAACCCCTGTATCATACCCCAGCCTGTAACCCACTCCCGGGGACCTGTTATTC
TATATATAAACCCCCCTGAACCCCCAGATCAGACTCCAGCCTGTAACCCACTCCCGGGGGCCCGTTATTCTATATATAAA
CCCCCTTAACCCCCAAATCAGACCTCACTGCCATTCCGGGTGTCCATTGCTTGTCTTGACCTGTTAACGACCTCTCTTGT
GTTCCCTTCCACCGTCCAGAACGGAAGAGCACACGCCCGAACACCAGTCACTCCGCGCA
>M00285:128:000000000-BF978:1:2102:28630:7970_1:N:0:46
GATCTAATTTGCCTTGGATCCCATTGGCTCTAATCTTTTTGACTAGCCTTGTATGTGGAACCTTGTTATGTCATACAGAA
GTCCATGTAGACTACATGTACTGCACTACCCTCATTTATAAACTTAATTACATTTTTCAACAATTTTTCAAAGTAATCAG
ATAGGTCTC
>M00285:128:000000000-BF978:1:2102:21733:7970_1:N:0:46
TGTAACCTGATTTTTATCACTGTAAAATATACTTTAGAAAATATCATGAATCACTCCATAGTTACAATGGGGCACTGCAG
TCCATTACTTCATAAAACCTAAATGATTTTTATTTAAAACTTTTAAAACATTTCTATTATTGCCCTTGCAGCAAAAGAAC
ATGCTGGGATTTTAGAGTTTCCTGAAAGGCTCACAAATACTCAGATATACCAGAAACCTCCAACAGGTGATTGTTTAACT
CACAGACTGTGGCTATCTTGTGGGTGGGACTTGCTTCCTATGTGATAGTTTTTAACAAA
>M00285:128:000000000-BF978:1:2102:4123:7970_1:N:0:46
GAGGACAAACTCCAGGACAGAGTATAAGGTAAATGGCAAGGGTCTTGGCAGTGTGGAGGAGCAGAGGGATCTGGGGGTTT
ATATCCACAGTTCACTCAAAGTTGCCTCGCAGGTGGATAGGGCTGTTAAGAAGGCTTATGGGATGTTGACTTTTATAAAT
AACGGGATTGAGTTCAAGAGCAGAGAGGTGATGATGCTGCTTTATAAAACTCTAGTTAGGCCTCACTTGGAATATTGTGT
TCAGTTCTGG
>M00285:128:000000000-BF978:1:2102:18982:7970_1:N:0:46
GGGATTGGCTGCCAAAGGTATATTTAGAAAAATGTCCCCCATCTGTATAATTCTTTTGCTTAGTACATTGTTATGTATTA
TCTGATTATTCAATACCCAGAGAGGCAATACCCTGATTTCCATACACCCACCATTTTCCTTTGTTTTAAAACTTTTGAAA
AATGTCATTAAACTTTCGCAATTACTAATAAGTGATGCAGTCACAGCCAACCCTGAATTTTTGGCTTCATATAAACATAC
TTCCAGTAAAACAGCGGACCACTTTTGTTGCTTTGATGCTAATTAAATAACATGGAAAGG
>M00285:128:000000000-BF978:1:2102:24575:7972_1:N:0:46
CTTGGGGGCGGGGGGGGGGGGTGAGGGGTGGCGCGGGAAGGTGTTTGAAGTAAGGCTAAGTTCAAGTGCCTGTGTTTATT
TTTCTTGTCAGGATTTGAATGCTTTTGATCGTGGTCACCTTGGGAGATACAGACACCAGATTGATGGATTGTTAAGAAGT
GCTGGTGATGACCTAGCAAACATTGAAGACAGCATTGTATATTTACAGCACCATTGGTACCCCACTGAGATACTGGAAAA
TATGTGTGTCTCACGCTCTCTCTCTCTCTCTCTCTCTCTCTCTCTC
>M00285:128:000000000-BF978:1:2102:4686:7974_1:N:0:46
GGAGAAATAATAGAATATTAAATGAGTACAATGGTGGGGCATGCATTGAACTACTGGACCACAGGCCTGGCCTAACAAGC
CAGGACCTGAGTAAGTCAAACCAGAACATTTGTCTGACTTAAATTCAGTTGGTCTTAGTGATGATGAAACTACCAGATTG
TTGTTGAAACCCACTGAGTTTACTAATACTCTTCAAGGGAGGAAGTC
>M00285:128:000000000-BF978:1:2102:10790:7974_1:N:0:46
AATCACCTCATTACTACCTTAAATGAACCAATCCTTATTTTTGAAGCAACAACTCTGTTTCTGGGTTCTCTCATAAGAGG
AAGCATTCTGTGCACATCTAGCCTGCCAGGATGCCAACTGCTCTGCTCAAGATCATAAGAAATTGTCAAGAGTTGTGAAC
GCAGTCCAGTCCTCCACACAAACCAGCCTCCCTTCCACGGACTCCGTCTACATTTCCTGTTGCCCCGGGAAAGCTGCCAA
CATAATCAAGGGCTTCTCCCACCCCAGTCATTTTCTATTCTCCCCTCTCCTGTTTGGC
>M00285:128:000000000-BF978:1:2102:3441:7977_1:N:0:46
TGTCTTTCTGCATGTGGAGATTTCTTCCTGCGATGGAGAGATAGGTTTGAGTTGATGTCTCAATTAAAATTGGCTTGTTT
TGTTGGTCTTGACAAAACATTAGCCTTCTGTGAAAGATCAGTGTGCTTAACTGGGATAGCAATGCAGCAAGGTTCCTTGC
TGCTGTT
>M00285:128:000000000-BF978:1:2102:6988:7979_1:N:0:46
GTCCGTGGAGACAACATCAACGGCACTTCCCTCATCAATATCTTTTGTGTAAATACTCAATCAGATTGGTCAGACAGGAT
CTCCCACCAATACATCCATGCTGACGATCCCTAATCAATCCCTGCCTTTCCAAGTGTACATTAATCCTGTCCCTTGGAGT
TTTTTTCCAGTAGCTTCCCCACCACTGACATTAGACTCACGGGCCTGTAACTACCTGACTGATCCCTGCTGCCCTTCTTG
AGTAAAGGCACCACATTTGCTGTCCTCCAGTCATCTGATACCTCACCTGTGGTCGGTGA
>M00285:128:000000000-BF978:1:2102:25934:7981_1:N:0:46
TCTGAACTGGCAGAAAAGTGCTGAGTTTTTGGGTCCTGCTGTTCTGAAACGTGTCAACGAAAAGTGGTATTTGATTCACC
TGCCATTTAATGGTTCACTTTTTGGTCTTGCATGTCACTCCTGCCACTCTGGCATTTGGC
>M00285:128:000000000-BF978:1:2102:5811:7981_1:N:0:46
GGTTTTGTACTTCAATGGGTGGAGAAAGAGTTAAGCACCCAGGAGTGAGAGAAGACAGCAGTTTGACAGCAGCAAAGTGC
TGAAGACTCAGCAGAGATTTGAACAACGTACTGAATGTTGCTCTCAGAGACTGGAAATGTTTCAGAGGGTGGGAAAAGTT
GCTAGGAAATTTTTTGTCATCAACTAAAGGGTGCATCAAGCGTGGGTGATTAAAACGTTGAAGGGCTTTGAGAGATGATG
TTTGAAGGTGTAAGATGCGAAACACTAATGTTTGGGGCAAATGAGCTCTGATTTGGGAGT
>M00285:128:000000000-BF978:1:2102:9942:7981_1:N:0:46
AAGTGACAGTCCGGTTGACCTTGTAGAAGTAAGTTATAGAGATTGGGTATACAACAAGAGGCCTTAGTCAGTGACTAAAA
GGTGGCAAATGACATTCAGTCCTGAGGAGTGTAATGCAATGGCTTTGCAGCAGGCAAGTAAGAGCAAGAAAATAGCCAAT
AAGTGATGAAATATTAAATAATGTAAAGAAACCTTGGAGTGCATATGATGTGGTTGAAGTGCACGTGAGATCTGCAGCTT
GCCGACTGAAAGGGTGGTGGAAACAGAATCAGTCGTATTCCGAATAAGTCGAACAAATCC
>M00285:128:000000000-BF978:1:2102:25314:7981_1:N:0:46
AACCATAGAATCATAGGACATCACAGCACAGAAAATGGGCCATTCAGTCCTTCTAGTCTGTGCCAAACCTTTATTCTGCT
AGTCCCATTTACCTGCACACAGTCCATAACACTCCAGACCTCTCCCGCCCATATATCTATCCAATTTATTCTTAGGACTT
AAGAATGAACCCGCATTTACTACATCAGATGGCAGCCCGTTCCACACTCCCACCACTCTCTGAGTGAAGAAGTTCCCCCT
AATGTTCCCCTCTAAACCTTTCCCCTTTCACCATAAAGCATGCCCTCTTGTACTTCTCTC
>M00285:128:000000000-BF978:1:2102:5700:7983_1:N:0:46
TCCATATTTTTTCAATGCTCTGGGATATATCCCAGAAGGTCGCATTGCTTTAGCTTGATTAATTTCTAATTTTTGGTGTA
ATTTGCCATTACTGTGATTTTTGTTTTGCTTGCAGGTAAAGTTGGTGTATCAGTTGTGCAGGGTGGTATAACACCACAAG
CAACAACAAAACTTTCTTCCTATCTCAGTGACCTTAAAAGTAGAAGTGAGACTTCCTCAGCTCCATCAGTTAAGCGACTA
AAGGTGACTTTTCTGTGCATGGTGAAGTTTCA
>M00285:128:000000000-BF978:1:2102:19866:7983_1:N:0:46
AACATCTATTTTGTGCCTGAGAAATGAGCAATAAGCAGAGAAAAAGTGGAAGGGGTTGCTGCGAGATATCTTTGGATCCT
CAAGAGTCAATGTTGCTTCCAGGCAGACTGTAAATAGCACAAAACCCAGCCACCCAAAATTGCAGGAGGTTGTTTATATG
TGTACAGGTAGGGTCCTTTACTGGTTGTAAAACCTAGTCAATTTTCAGGAACAAATGAATGGGATACATGCAGTACACAT
TACATCCATTTGTATCAAGTGGTAACCAGCCCTACCAATGCTCAAAGGGTCCCTGTGGA
>M00285:128:000000000-BF978:1:2102:25294:7984_1:N:0:46
ATGGCTAGGTTTAATGTCTCATCCAAGAAGAGTTCAACACTTCCTCGGTACCAACACTGGAAAATCAGCCAAGATTCATC
ACTCAAGTGTTTGAAATGAAACTTGACTCAGGGGCTTGGCTGCACCTGATTGGCCCATGTCTGATGAAGGCTTTCAAATG
ATTGAAACAAGTTTGCCGTAAACTCTGTGATTAATTGTTGTAATTGATGAAGCAGGGTAATTTCCACATTATAATCTGAT
GGGTAATTGATATGAAACTGTGTAGAGTAGCAGCGTCCTAGACTGATCACTGGTCCATTT
>M00285:128:000000000-BF978:1:2102:17429:7986_1:N:0:46
GTTTTGAGGTTAGAAATTAACCCACAATCTCTTGTACTAAAACTACAGCTTCATATTAAATTGTGTTTCCTAAATCTGGT
TGTATTGAACTAAATTTTGAAAGTTGAGTATAGACACAAATGTGTTTAATACAAGCAACAGAGCATGAATTTCCATCTCT
GTGACTTCAAAAGCATGAAGACAATTGGATGAAAACAAGCTTTAGTGAGTGAATAAAGAAGGTTATGGTACCTAGTACAT
TCAGGAGCATGAGGAG
>M00285:128:000000000-BF978:1:2102:14006:7986_1:N:0:46
GCTTCAATCAACACATGCCCTTGTGACACTGCGCGCCAAGAGTCTGACTATACTTCCTGTTCAATATGCAGGCAGCACCT
GCTTCTCATACAACTCCACAGCCCAGAAAATTAATAACCCAAACTAGCTGCTAACTACAGGGGCAGAAACCCCAGCTCCT
GGAAGCTAGGGGCACACCAGGACACAGGCAGTTGGTGGGTAGTTAAGTCTTGACTCCACACTCCCTTCCACCTGCAGGGA
TTGCTTCATCCGAGCACTGCTCCACAACACGTGCCAGCAGCATGCTTACACGCCTAACA
>M00285:128:000000000-BF978:1:2102:19125:7987_1:N:0:46
CAGCGAGGAGGTACAGGAGTCTAAAGACCCACACTCGATGTGTCAGGAACAGCTTCTTCCCCTCTGCCATCAGATTTCTG
AATGGTCCATGAACCTATGAACTCTACCTCATTATTCCTCCTTTGCATTATTCTTTATGTCTTAGCAGTGTACTGCTGCT
GTAAAACAACAAATTCCACAATTTACATCAGTGACAATAAATCTGATTCTGAGAGCCTTCTGAAAGAATGGGATTAATAT
AGAATTAGTGTAAATGAAAGGTTGGGGCAGACTCAGTGGGCTAAAGGGCACGTTTCCATG
>M00285:128:000000000-BF978:1:2102:20159:7988_1:N:0:46
CATCTAGATACTACATGGGTTTTGTGTAGACAGTAGAAAATCAGTGGATTCAGCTTAGAAAACGCTGTTTTAGCCATATA
GGAAATCTGTGTCTATATCAGCGAGTAACTTTTCAGGGGTTAGTTGGATAGTTAAATAACTGTTGCCAAACGACTCAGCA
CCATGAAATACATACACCACAATTGTTTCCATGTAGATACTCCATGCGTTTTGTGCAGAAAGTGGCAAATGAACGGATTC
AGCTCAGAAAACGCTGTTTTAGCCAAATAGGCAATCTGTTGCTATATCAGCGATTAACTG
>M00285:128:000000000-BF978:1:2102:25577:7989_1:N:0:46
AAAATCTTGTCATTCAATGGGTTAAGAATCTTTTGAATTCTCTGTCCAGAGATCTGTGGATGCAAAGTCACTGTATATTC
TCACAGATGGATTCTATAGATCTTTGGTTTCCAATGGAATTCACAGATATGGGAATGCTGAGAAGGTGAAGATGAATAGA
AGGATCAGCTGTGGTTGTACTGAATGTGTGAGATCGGAAGAGACACGTCTGAACTCCAGTCACTCCGCGAAAACTCGTAT
GCCGTCTTCTGCTTGAAAAAAAAAAAAAGGACGAGGGACTCGCATATTAACGAGGAGCA
>M00285:128:000000000-BF978:1:2102:27599:7990_1:N:0:46
CTCAGACTGCAGAGGCTGAAGATGTCCTTGAACACTCCAGCCAGTTGGTTGGCACAGGCTTTCAGTACCTGGCTAGGTAT
ACTGTGGGGGTGCTTGATGCCTTGTGAGGATTCACCATCTTGAAAGATGCTCTGACTTCCAAGACAGATATCACAGGGTC
ACTGGATGCTGTGGGGCTTTGCACAGGTATCATGATATTGGAGTTTCAGTAGGAGAGCATTTTGGGAACAGTGGTCATAA
ATATTTAGATA
>M00285:128:000000000-BF978:1:2102:8584:7991_1:N:0:46
CAGATAATGAGGGGGTGGAGCGAGACACCTTCACTCACCCTACCCGGGAGGTGATGAATTTCACCCTACCCCACCCATCA
CAGGTTTTTACCCCCAGCTCTGCCTCCGGTTCTGTCTGAGGGCACATC
>M00285:128:000000000-BF978:1:2102:17826:7995_1:N:0:46
TGTTGGAGCACAAATAGAAGAACATCCAATAGTCCAGGACAGCTGTTCATCTGGTACCATCAAAGTACCCACATACCAGA
TTAACATAATTTCATAGAACCATAGAACAGTACAGCACAATACAGGCTCTTCGGCCAACAATGTTGTGCCGACCTATAAA
CCCCGCCTAACACTATCTAACCCCTTCCTCCCACATATCCCTCTATTTTAAATTCCTACTTATGCTTATCTAACAGTC
>M00285:128:000000000-BF978:1:2102:21074:7995_1:N:0:46
GACTCAAGTCCATTTGGTAGCTTGGAAAGTGGCAATAGTGCAAGCCTGAGATTACAGCAGCAAAATAGAAAAGCAATTAT
TCATCTACAGAGCTGACGATAGTTTGTAGCTGGTATTCACAGTCAAATTGTGAATTTCATCTTTTTCCCAGTGATGTA
>M00285:128:000000000-BF978:1:2102:20234:7995_1:N:0:46
CTTCTAGGATTTTTTTTTAAAAGATATGTCAGATTACTCTGACTATACCTCTAAGAAACAAATCCTGAAGTTCATTGTCA
AGCTGTAATGGGTTATATGGTCATAGGTAATTCTGATTTATGCTAGGAATGGGCAGTCAATTTTTGAGGGATCCTGTTTC
TGTTAAAAAAATATTTTATAAGTCTCAGAAACCCTTTTGGACTTGGAGCCACTTATAGTGCAGGCTTAAGCTCAGGAGCA
AGGGGTGGGCCTGCCTGTGCACAGTCTGCCCACTGGTTCCTCAATTATCCACTTGAGGCT
>M00285:128:000000000-BF978:1:2102:17189:7996_1:N:0:46
TTGAAGGAACAAGTAGTCCAAGGCTACTCCAGCTTTGCAATGAGTCATCAATTGGTTTACTTCTTGCTTAATTACCATTT
GACTCCATATTCCAATACCTGTTTTATTCTGGCAAAGCTGTCAATGAATTTCAAATCTTTGTATATG
>M00285:128:000000000-BF978:1:2102:18293:7996_1:N:0:46
CTATCTACCCGATCAATACCTCTCATCATCTTATACACCTCGATCAGGTCCCCCCTCATCCTCCTTCTCTCCAAGGAGAA
AAGGCAGAGTTCCCGCAACCTGCTCTCATAAGGCATGCTCCTCATTCCAGGCAGCATCTTCATAAACCTCTGTACCCTCT
CTATAGCTTCCACATC
>M00285:128:000000000-BF978:1:2102:22780:7996_1:N:0:46
GATTTGTGTTTGGAAATCCTTTTCAAGTTACAAATCTTTGTTTACAATTGCTTATTTGAATTAAATGTATCTCACTTAAA
ATAAAACATGTTTAAACTGCTTCATTAGTTGGAAGTATCTGCTTCTTGGTTGGGAGGGGGACCCACTACTGGAACTAGTG
GTTATTGACAGCTATACCTTTCTATTAGAGACTTGTGTAGTGAAGTAAATTAATCCTCTAAGTGTGTGTTGATATCGTAT
AATCTCCCTTAAGTGGG
>M00285:128:000000000-BF978:1:2102:14644:7996_1:N:0:46
GACTCCTGCCCTCCCAATGTACTTCATTATGGCCTTGCACCGTATTGTCTGCCTGCACTGCACTTTCTCTGTAGCTGTAA
CACTATATCCTGCATTCTGTTATTGCTTTTCCTTGTACTACCTCAATGCTCTGTGTAATGAATTGACCTGCATGGAAAGT
ATGCAAAACAGTTTTTAACTGTACTTTGGTACATGTGACAATAATAAATCTATTTAATTATTTAATT
>M00285:128:000000000-BF978:1:2102:17460:7998_1:N:0:46
GAAGTGTCTCGGGGATCAGCTCACTGCCAAAGTTCTCTGGTATGTGAGCCCCATGTTTTAACCACTCATGGAGTCAGAAA
CAGGCCCTTCGGCCCACTGAGTCTGTGCCGACCATCAACCACCCACTTACACCGATCCCATTTTATTCTCCCCACATCCC
CATCAACTCCCCCCAGATTCTACCCCTCACCCCCACAC
>M00285:128:000000000-BF978:1:2102:18990:8000_1:N:0:46
GAGGGGCAGGCAGCGCTGCCCAATGCTCCCCACTCCCAGGATGAGTCGGGACCATCACATCCGCCTGTGGGCGGGACGGG
ATCCCGACCGGGGGAGGCAGGTGGGTCTGTGCTCTGCCTGACGGCACCCAACTCCACAGCAGATCCGGTCAGGCAGGGGG
TGGG
>M00285:128:000000000-BF978:1:2102:16754:8001_1:N:0:46
TACTACTAATTTCAAGAGGCAGTGAGGCAAGACCCTTAACAATGTTAAAAAGTAGACAGACCTTAGGGTGCAAGTCCATG
ACTCATTGAAAGTGGCTGCACAGGGAGACAGGGTGGTTAAGGCTTATGGAATGATTGCATTTATTAATCAAGT
>M00285:128:000000000-BF978:1:2102:27246:8005_1:N:0:46
AACAATTTGGCCACTGTGACAGATTCTCAAATTTAGAACATTGAATTGCTTTACACATGAAGACTTCATGGAGACTTATT
CCTCGAAAAATGTCAGCTATGTAATTAATCCTGGTGTTTTTCTACTTCATTATTAGAACACTATCAAAGTTCTCCACTAG
GAATGTATTATTTTCTTGTGTGTGTTAATATGATTCTTTGCTGGGAGGAAGCTTTGCCCACTGAGATCGGAAGAGCAACG
TCTGAACTCCAGTCACTCCGCGAAATCTCGTATGCCGTCTTCTGCTTGAAAAAAAAAACT
>M00285:128:000000000-BF978:1:2102:18007:8005_1:N:0:46
ACAATTTGATTAAAAATACAATGTAAATTCTGGCATAATGAGCACCAAAGGAACAATTTAATGTATTCCTCTCCAACAAA
TGGCAATTTGAACATAAAAATCTATAATTCTTAATAAAACTTAATCTTGAGACAATTATTGTGCTATTCAGTTACTCTAT
GGCTGTATTCACATACAAATTTTAAAAGATGATTCTTCAATACATCCTCATAACCTCCCCAAATAGTCCCTGATGTATAT
CAGACCATATTAAAATAGTATAAACAAAGCAAGGCTAGATTTC
>M00285:128:000000000-BF978:1:2102:5704:8005_1:N:0:46
CATTTACACTGATCCTATTCAATCCCATTTTATTCTCCACACTCCTCAGATTCTAACACCGATCTACACACTAGTGGCAA
TTTTCTGTGGTCAGTTTACATATCAACGTGCATGTCTTTGGGATATGGTAGGAAACAGAAGCATCTGTGCAAAACCTGTC
TCACTGTAGTTTCACCACACAGCTGAGTGCCCAGTACTACCA
>M00285:128:000000000-BF978:1:2102:26357:8007_1:N:0:46
AACATTCATGTATATTTAACAGGCAACTAGTAATGTATCTTTCTAAATCTCTCAAAAATAGTTCAAATAGAAGCTGCTGC
AACAATATTTTAAATCTCCTCTTGGTTTATCCAAATACTCTATGCAAAATTTCGGTATGCACAGATAAATAGAAGGTATA
GCTTGCAGAAGTGAATAAGAATAGCTATTTAGAGTGGGCAAAAGGTGGAAGGGGATCCCAAAAAAGTCATAGCAAGCAAT
CAGTATCCTTCGCCATTTAGATTATTGATTCAGACATTCAAATCAATAAGTGTCTAAATT
>M00285:128:000000000-BF978:1:2102:14346:8008_1:N:0:46
GAAAGTCACCACTGAGTAAGCCCTGAAGTGTCGTTTGAGTTTCGAGTGGAACGTTCGGATTTCGTGATTCCTCTCTAATA
TCTCTCTCTATCTATGTTTTGTCTTCGGTGGACAGTGCTCGTGAAGAAGCCTCTATTCGTGTCATCTGAACTGAACTTTA
AGAACTAATTCCTGGACTTGGAGTTTAGGAATT
>M00285:128:000000000-BF978:1:2102:26302:8008_1:N:0:46
ATTTTGATCAACTGCCCTCGTGTCTCCACATGGACTCAGTATCCAATTTAGTTTTTAAGTGCCCCTATGAAATCTTCTGT
AGAAGCTGCTACACAAACCCTGGCCATTACTGGTGGTGGAACAGTGGC
>M00285:128:000000000-BF978:1:2102:27436:8011_1:N:0:46
GTTTTGCACCCTGGTACATTGATCCAAGAACTGTCATGATTCTTTATATTCCATCATGAGCCTTTGAAGAATGATGCTTA
ACTGGCTCCTGTCTTTTATTGTGCTTTTGTAGCAGCCAGCGGGGTGCTACTTGAAAGAAGGCCAGGACACGGAGATGCAG
TCGAAACCGTTTTTAATGAGTCTCCACGAGCTACACAACGCACGGACTAAATCACAACATGGCCGGCGGAAGTGACATCA
TAATCCCACCGGAAGTCCCGCCTCCCGGCCCTATCGCGGGACCTCGCACGTTTCCCCGCG
>M00285:128:000000000-BF978:1:2102:17890:8011_1:N:0:46
TCAGTTAACGCTTGAAGTATCTACTTGAAAACAGTTCTAGTGTATGTATTACAAGGTGCTGAGTCGTTTGGTAACAGTTA
TTTAACTGCACCTCTTACCCCTGAACAGTTAATATCAGATATAGCAACAGATTTCCTATTTAGCTAAAACAGCGTTTCAT
AAGCAAAATACATTGATTTGCCTGTTTTATAAGAAACTCATGCAGTATCTACTGGAAAATTGTTGTAGTTTATGTAGTTC
ATGGTGCTCAGACGATTGGTAACAGTTAATTAACTGCAGCTCTTATCCCTAAAAAGTTT
>M00285:128:000000000-BF978:1:2102:23720:8012_1:N:0:46
AATCTGAATCTGTCATCTCAGTCTTCCTGTGGTTGTGGTCTACTCAGATAAACTCTTGGACGTACTTCCACTTCTGTGAC
TGAAGCTATGAGCTGGTATAGCATCAGGCAAAGTTCATGGTGTACAAAGAAGAGCACTCTCGTTCTTTGATACTATTCTG
CATCAGTGTTACATCCAAGGCCATCTCTGGTATGGTATGCACACCTATTTCATCCT
>M00285:128:000000000-BF978:1:2102:10192:8013_1:N:0:46
CCTGTCTTTGAGATGTGGGAGGATACAGGCACATGGGATAGAAATCATAGTGAGAACATGCAAACGCCACATAGAGAGCA
CCCGAGGTCAGGATTGAACCTGGGATTGCGGGGCTGTGCTAACTGTTGCACCTCTGTGCTCCCTACGGTCACATAACTAC
TCCAAGACTCAACGAAATCAGTTAGAATCATAGAATCTCCATGGCACATACAGAGGTCATTAAA
>M00285:128:000000000-BF978:1:2102:9050:8013_1:N:0:46
TCGCACACTTCCTATAAACTCACCAGTTGCTGCTTTCAGCACTCCCTTTAAGTTCACCAGATTCACTGGGAAATTTATTG
TTCTATTGGGTAACATCTGAAAAAAAGTCTGGAATATCTAACCAAAAGTCTGGAAATTTATTGTTCTATTTGGTAACATC
TAAAAAAAAAGTCTGGAATATCTAACCAAAAGTGAATAAAAGGGAATCAATGGATATACTGTACTTTTCTCTCCATTTGA
TGAGGAGCATCAGAGGTTATAGCGGAAAAGTAAAGCTCTTGGTACAGGATGTAACATATT
>M00285:128:000000000-BF978:1:2102:20677:8014_1:N:0:46
GTCAGGCAGGATCTTCCCTTCACGAAACCATGTTGACTAGGGCCTATCTTGCCTTGCACCTCCATGTATCCCATCACCTC
ATCCTTGAGGATCGATTCTAGTATCTTCCCCACCACCGATGTAAGACTGATAGGTCTGTAATTTCCTTTGTGCTGTCTCC
CACCTTTCTTATACAATGGAACTACATTCGC
>M00285:128:000000000-BF978:1:2102:18745:8016_1:N:0:46
GACATCCATAAGATAAGGATACATGGAGTTGGAGTAATGTAGTAGCATGGATAGACGATTGGTTAACCAATAGAAGGCAG
AGAGTTGCAAAAAATGGGTGTTCCTTTGGTTGGCAATCAGTGGTGAGTGTGGTGCTGCAGGGATCGGTGATGGGCCCGCA
ACTGTTCACGATATACATTAACAATGTGGAAGAGGGGACCCTGTGTAGCATAACTAAGTTTGCTGATGACAC
>M00285:128:000000000-BF978:1:2102:19162:8017_1:N:0:46
CAGCAACATGAAATACATTCACTACAACTGTTTTCATCTAGCTACTCATGGGTTTTGTGAAGAAACTGGGAAATGAATGG
TTTTAGCTTAAAAAACGCTATTATAGCAGTTTACGAAATCTGGTGATATATCAAGATTACCTTTTCAGGGGTAAGAGGTA
CAGTTACATGACTGTCACCAAACGACGCAGCAACATGAAATACATACATAACAACTGTTTTCATGTAGATAGTCATGTGT
TTGTGAAGGACCTGTGAAATGAATGGTTTTTGTTTATAATACGCTGTTTTAGCCTAATA
>M00285:128:000000000-BF978:1:2102:23190:8017_1:N:0:46
CCCCCCCATCCCACAGTCGGAGCAACCACATGGCCATGTGCTCACCCGGCTGCTGGCGGTACCGGTCTGCCAGCTGGATC
AGCTCCTTGATGGAGAAATCCCGAGTCTCAGTAGTCTCTGAGGGACCACAGGCACTTCCCCCTGCTGAGGCCTCAACCTG
ACTCCCCTGGCCTCAGTAGTGGACCTGGGACTGCATGGTGATGGGCTGAGCCTGCAGGGGTTCAGGTGGATAGGGGGAAG
GGTGGGCTCGAGGGAGCCCCTTTTTGTCGAGCACTCCCTCATCTTCCTCGGCT
>M00285:128:000000000-BF978:1:2102:17239:8018_1:N:0:46
GCTGATTTATAGGATTACAGCACAGAAAGAGGCCATTCAGCTCATTCTTGAGAGTCAAAAAGTTAAATCAAGGTCAAGTT
TAATGCCATGTGCACATACAGGTG
>M00285:128:000000000-BF978:1:2102:5804:8018_1:N:0:46
CCATCTCATTGTATAAGATATCCGTTCAATAGTCTTACAACTGTGGGGAAGAAGCTATCTGTCTGGTGGTATGTCCCTCA
GGCACCTGCATCTTCTACCTGATGGAAGAGGAGGGAAGAGAGAATTTCCCGGGTGGGTGGGGTCTTTGATTACGCTGGCT
GCTACACCAAGACAATGAGAGGTAAAGACAGAGTCCAAGGAGGGGAGGCTGCTGTCCGCGATGCACTGGGCTGTGTCCAC
AACTCTCTGCAGCTCCTTGCAGTCTGAATTACTATCTGAACATATATCTTACTGAGGTG
>M00285:128:000000000-BF978:1:2102:7301:8020_1:N:0:46
CGTCGACTGAGTTAATTGATTTTGTTTGCTGTACAAGACACAATTCGAACCCAATCGAATGTGTAGTGCTATCCCCAACT
CATTAGCTGATGGTGCTCTCAATAGACACACTTGATCCCCTTTTGAGAGACCTGGGATTCACTACTAAGACTAATGTTTA
TTACCCTCCTAAGTAGTTCTTGAAGGTGGTGATACACCTTCTTGAACAGTGCAGTCCATAGTTTGAAGAATAGTTACAAA
GTTATTGGTTTGAAATTCCAGGATTTTGATGCAGTAACCATGAAAGATCAGTAACATATT
>M00285:128:000000000-BF978:1:2102:9979:8022_1:N:0:46
GTTTGGGGATTTATAAGTGTAGGAAATTTAGTGAAGATGAGTAAATGGCTGATGTTTGATATTATAAATAGAGTTAAATG
AAAACATTTAATAAATACAGATCATCCTAGCTATGGTAGGGTTCTGTTCCTGTGAACTGTTTGTAATCTGGACAGTTAGC
AAGTTGGAAATGTGGCTGTGAATCGAGGCAGCAGAAGATGCTTGCAGCCCTCTGGCAGGCTGCAAAGCCATTCCACTGGT
CTCCCAAATGCTTGTTAGTATATATGGGCTGTACACAACTTGGGCATTTGTAAGCTGGGG
>M00285:128:000000000-BF978:1:2102:10349:8022_1:N:0:46
CTGGGATTTTTGGTCAGATTTCTGCCTTCCTTGAGAAATTTGGGGTAATTAGTTTACATTTTCATCTCCAGATATTTATT
CCTGTTACTAGCTTTTATTGTTTAATGTCTCATTCTCCAGCCTGTCATAGGCCTGCTCTTTTGTTCTCCCTACACCTCAA
CACTTTCTCTGTATCTTAAAATGGGACATCT
>M00285:128:000000000-BF978:1:2102:6673:8023_1:N:0:46
ACGCACACACACACACACAAAAGCACGCACGACTGGGAGTTCCCTCTGCTGCCAACCGAAACAGAGCCTTTTGCAATACC
ACAATGATGGAATTCAACACAGAACAGGAACTGAATGTTAGCCCTTGTGCCCAGTGTGCTTTAGTGCTTAA
>M00285:128:000000000-BF978:1:2102:27284:8023_1:N:0:46
GATGTTGTAGTTAGAACTAGAGAAACATTAGCATTTGTGATCAGTACCAATTAATTTATCTGGAATTACCTTGTAGAAGA
TCTCAGACCTTTGTTGTCTTCAACACTTCAATCTTATTTTATTATAGGTTGTAGTGAGATGTACATTATCTGAAAGAAAT
AATAGATACTTAATAAATAAAGTTCCATTGTCTGAGCTTAAGAGGAAG
>M00285:128:000000000-BF978:1:2102:16496:8023_1:N:0:46
AGAACAGTTAAAATGAAGTAAAAAATTAACAACTATAAAGTATTACTTTTTAAACACCTGAGCAATTAGAAGCAATTTCA
GATGATTAGGAAAAAAATTATAGACAATAATAATTTAAAAAAAAAGATTTCCTTACTTTTTTCCCCACAGGCTGACAATT
GCCATTAATATTCACAAGATTCAAGTCTAGGGAATTAGTAATTGGTTTATTAT
>M00285:128:000000000-BF978:1:2102:25877:8023_1:N:0:46
ACTGGTGGAGCCTGGGTTCATTGACTTGGATAGCTTCTTCCTGACATATCCAAATTCAACAACTGTCATGACACCAAAGG
CTGCACAGCTGTAAAACGCTCCCATCAATGGAGCAAGATGTTCAAAAAGCTTTTCTGTTACTTCAGATGTTTTTGCCAGA
TTTTATTGGTTGGCACAGGGAAAAAAAGGAAAATATTTGCAGGGGATATAAATAAATTGATATGAAAGACCCATTGATTG
GAAATACTGTTTAGTTTGGTTTCAGAAGCAGTTTCAGTACTTTTAACCAGCCAAGTGCT
>M00285:128:000000000-BF978:1:2102:22613:8024_1:N:0:46
TCTCTCTCTCCCCTCGATCTCTCTCTCTCCCCTCGATCTCTCTCTCTCCCCCCCCCCCCTCTCCCTCCCTCTCTCTCCCC
CCCCCCCCCCCCGCCCCCCCCCCCTCCCCCCCCCCCCCCCCCCCCCCCACCCCGCACACTCCCCCACCCAAACCAACCCA
TAACGACACACAGTCCCTAAACACTCACACAACCGAACCCACCCACTAGACTAACAACCCAATATCCAGTCATAATGACA
CGTAAGTCATACGCACTGACCTGTCCACTAACACCATAGGCCACGCCATTATTTCTCCTT
>M00285:128:000000000-BF978:1:2102:13314:8025_1:N:0:46
AAGAGCAGAGAGGTGATGATGCTGCTTTACAAAACTCTAGTTAGGCCGCACTTGGAATATTGTGTTCAATTCTGGTCGCC
GCATTATAGGAAGGATGTGGAGGCGTTGGAGAGGGTGCAGAGGCGTTTTACCACGATGATGCCTGGATTGGAGGGTATGG
AATATAGAGAGAGGCTTAAGGTGCTAGGGCTCTACTCAT
>M00285:128:000000000-BF978:1:2102:16258:8025_1:N:0:46
AATAACTTAATTGATATCATAAAACTGCCACTACTGTCCATCCTCCAAAAGCCTGCCTTTATATAATATTGATAAACATA
CTGTGACAGTTCATAAGCATAAAAAAGGATAATGAACCAAAGGAAGAGAAATTAGTAGGACAACTGCTGTCCTTACTTTT
CAATGACATGTGGTGGCTGACAGCCTTACTGTGGAAAAGAATTCAGGCAACAGAGTTTTCGATGAGCCAAAGTTCACAGA
GGATGAGAGACTGGCCAGGTAGTTTTGTCTGAAAGATAAATACTGACCTGGGCATCAATG
>M00285:128:000000000-BF978:1:2102:17483:8026_1:N:0:46
CATTCTGCTTGACCATGTCACTTATTCCTTGGTTACCTAAAACACGGAGATTATGGTACCTATCTAAAGCTGGCAGCTGC
AATGTGCAAACAACATCTGGTGTCACCTGAGTTGATGGCAAATTACAATTCACACTCTCCCCACTACAATGCTGTGTTAT
CATTATTTGTTTAAATAAACGAATGCACAAAACATCCTATGCATTACTCCCCCGGACCTCATTTTATAGGAGTCATAATA
GGAAGATTCAGAAATTAATATCTATAAAGGAATTTGAAAGATAAACAACGTGAGGGACTT
>M00285:128:000000000-BF978:1:2102:12893:8027_1:N:0:46
CAAAAAGAATTTTCAAAACCTGTTCAACCTGTTTAGTTCCTAGCCTATCCCTTCCCTTAGTCGTTTCGGAGAAACAGCCA
TACAGTGTTCAAAGTTAAGATTAAATGAGTCACAATTTCCTGCAGTCCAGAAAAGATTTGCAATATTATAATTTTATTCA
CATCATTAAAAAGGACGTAGTACTTATTAAATGTCTCTTTTTTTTAGTCTCTATGCAGTGTTCACCATCGCTAATGAAGA
TAACAATC
>M00285:128:000000000-BF978:1:2102:7099:8029_1:N:0:46
AATGGCCTTCTCAACTTGTCCTCTTACCTACGAACAAATGTTTTGTCATTCATGACTATTCCCTCTGTTGCTGCACCTCA
ACTAACTTTTTTAAGTTGGCTCTCTTCATTCCTTTTACCAAAATCAATTATTTCACAAGTCCCTTCATTGTTCATTGTTT
AACTGGACATCTGTCAAATTTGCCTACACCCTCCTGAAGCTTGTTCCTTTTCTTACATCCATGTGCCTATCTAAGAGTCT
TTTAAATGATCCTGTTGTATCAGCCTCTACCACCACCCCCAACAGTGCATTCCAGACACC
>M00285:128:000000000-BF978:1:2102:4173:8030_1:N:0:46
ATTCTTCATGCCATGTTTACACTTATCCAATAGAAAAGGGCGCATGAGCTCGATAGATAACGCATGAGTCATGCATTGTG
ACTTGAGCATTCTAGTCGTCAATGCAATAGCAGCACTAAAAAGTACAGCTTAGACTTTAAATGCAACAAAAATGCCTCAC
AAAAGTATTGTTAAACAAAGACATAGCAACATGGAAAGCCACCACATTATCAAAATGTATAATTGTCAAAAATTCAGCCT
TTGGCCTGCATTATATGCTCAGCAATCTGCAGAAAACATTTCATTGAAGCTAGTAGGAGT
>M00285:128:000000000-BF978:1:2102:18169:8031_1:N:0:46
AGACGATCTTACTGATACACCTTTGTATTAGGGGTAACTCCACATAGCAATTTTACCTTCCCAACCCACACCTGAGGGTT
TGAAAAGGGTCGGGAGAGGATACCCTATTCACCACTTCCGCGGGAAATTAAATCATCAAATAAAAGGTAGGTGGAAAAAA
TGAATTATTTTCTTTACTTCCCATTCAAGTTTAAAACTTTAAACCTGGCAAGACCGAAGGGCCACCCTTCTGAACTCCAT
CAACCCCCCGAACCCTCGTATCCCGCCTTCTGCTTGAAAAAAAAAAACAAACAAGCAAT
>M00285:128:000000000-BF978:1:2102:27885:8032_1:N:0:46
TGAATGCTTCGATGAACGACGATGACTTGGAACTCAGCCCCTGAATGAGTAGATGTGCAAACGTCATCTGTCTACTGTTA
TTGATATTGGTATTGGTTTATTATTGTCACTTGTACCGAGGTACAGTGAAAAGCTAGTATTGCATACCAGTCATACAGAT
CAATTCATTACACAGTGCAGCTACATTGAGTTAGTACAGAGTGAATTAAGGTACATGTAAAAACAATAACAGTACAGAGT
AAAGTGTCACAGCTACAGAGAAAGTGCAGTGTAATGAGGTGCAAGGTCGCAACAAGGT
>M00285:128:000000000-BF978:1:2102:8068:8038_1:N:0:46
ATGATGGAGACACGTACCCTCATGACATCTGCTAAATATTGAGACGAGAACTTGAAATGCCAAAGCGCAGAAGACTACAG
ACCAAGTGCTAGGAAATGGTATTAGGGACGGACAACTGTTGGTTGGTCATTGTAGGACAAAGGGCCTGTTTCTGTGCTCT
GTGTGTCCGC
>M00285:128:000000000-BF978:1:2102:9579:8039_1:N:0:46
GGCATGGTTTTAAGGTTATAGGTGGGAAGTTCAGGGGAGATCTCAGAGGGAGGTTTCTCACCCCGAGAGTGGTTGGTGTG
TGGAATGCGCTGCCTGGGGCGGTGGTGGAGGCAGATACGTTGGACAGGTTGAAGAGATTGTTGGATGGGCATATGGAGGA
ATGTGGGATAGAGGGATATGTGGGAGGAAAGGGTTAGATAGTGAGGTGTGGTTTGATGGACGGCATAACATGGTGGG
>M00285:128:000000000-BF978:1:2102:22856:8039_1:N:0:46
GGATGTTATCATGAGGTTGTATAAGACGTTGATGAGGCCAAATTTTGAGCATTGTGCTCAGTTGTGGTCACCTAACTATA
GGAAGGATATCAGTAAGATGGAAAGAGTGCAGAGAAGATTTACCTGAATGTTACTGGGTCTTCAGGAGTTGCGTTACAGG
GAAAGATTGAACAGATTAGGACTTTATTCCTTGGAGCACCGAAGAATGAGGGGAGATCTGATAGAGGTTTACAAAATTAT
GAGGGGCATGGACAGAGTAAATGCG
>M00285:128:000000000-BF978:1:2102:3337:8040_1:N:0:46
CCTATTTGGCTAAAACAGCGTTTTAAAAGCTAAAACTATTGATTTGCCACTTTCAACTCAAAACGCATGCAGTACCAATT
GGAAGACATTTCTGTTGTATGTATTTCAGAGTGCTGAGTCGTTTGGTAACAGTTATTCGACTTATCTCTTACCCCTGAAA
AGTTAGTCGCTGATATAGCAAAGGAATTCATAATTGGCTAAAACAGCGTTTTAAAAGCTAAAACCATTGATTTGCCACTT
TCAACTC
>M00285:128:000000000-BF978:1:2102:5129:8040_1:N:0:46
TCTCCTTGAGGGTATGTGTGGTCTTTTAGTCCAAACCCCCCCGAGACCAATTCAAAGTTTCAACAGTCTGCTGGTCCATA
AAAAGTGGCACTGCCACGTTCTGGTGCGATAGTTGGGTGACAAACAGGTGATTAACGTCACCAACGTCAGGAACAAAGGA
TAAACACCATCTACGTCCTACTCATTATGGCCTGAACATCTCGTACCCGGGCTGCCTATTTACCGCCCGGGCTCTTACTG
GAAACATGCCACTCACAACCCAGTAGTCCCACAATTGACACGATACTCCAAATAGCCACC
>M00285:128:000000000-BF978:1:2102:27823:8042_1:N:0:46
GGTCCCCACACTGATCCCACTGCCCCTCTCTCTCCCCACAGCACCGCGTCGGTCCCCACACTGAACCCACTGCCCCCCTC
CCTCCCCCCAACCCCGCGGCGGTTCCCCCACTCATTCCCCATCCCCGAGATCTCCCCCGAGCGGTCGCGCAACACTCTAA
ACTAAACGACCACCGCGAACCCTAGCATGCCGTCGTCAGCCTGGACCACAACACCTGCATTTACAATTGAGGAAAAGAGT
ATCAGACACTACACCAGCTTCATCTGAAATCCTATCAAGCTTTATTCTAAAGTACAAAC
>M00285:128:000000000-BF978:1:2102:21860:8043_1:N:0:46
ATTTGATGCTACATGCCCATGAAGCTACTACATTTTTCATTGCTCCTGTGTATAAATGTAATTGTGCAGATGACAATAAA
CTCAACTTTGACTTTGTATCACGGACATCCCTCAATTAGTGATTTTGAGAGAACCATAGAACAATACAGCACAAAACAAG
CCCTTCGGCCCACCAAGTTGTGCCGTCCTTCAAACCTCTCACAATCTAACTCCTTCCTCCCACATATCCCACTATTCCAC
ATTCTTCCATGTGCCTATCTAACAATCTCTTGAACCTGTCCAACGTATCTGCCTCCACT
>M00285:128:000000000-BF978:1:2102:23311:8043_1:N:0:46
GGCTAAATAAGATCCTTTTGGTTGGTTGATGAGTTCCTATTAACCAATGAGCTGTTGGTTGGTTAATGAGCTCCTGTTCG
TTAGTTGATGAGCACCTGTCAGTTGGTGATGAGCTCCTATTGGTTAATTGATGAGCTCCTGATGTTTGGTCGATGAACAC
CTGTCAGTTCATTTGAGAGCTTCTTTTGGTTGGTTCATTAGCTTCTGTGGTTCAGGTTATTGGCTTTAGTCAG
>M00285:128:000000000-BF978:1:2102:16419:8045_1:N:0:46
CACCCAGATCTGACCACTCACTCAATGGCCAACCTACCAACCAACCCACACTTCTTTAGGATGTGGGAGGAATCCAGAGC
GTCTCTATACAGTCACAGGGAGAATGTTCAAGGTCTACCCAGATAGCACTGGAAGTCAGGATTGAACCTGGGCCACTAGA
GCTGCTAGGCAAGTGATACAATTTTTGGAAGACTAGCATCTTGTATTAATATGACAAGTAGAATGTTACCCCTGAAAGTG
CATTATGTGTTACAAAGGGCAGAAGATAGT
>M00285:128:000000000-BF978:1:2102:6707:8045_1:N:0:46
CCCGACAACTAGTGCCCTCCTGACTCCTTCCCTATCCACCTCAGCCACAGGGCCAGGCTCCATGCCAGAGACACTGCCAC
TGTTGCTCCCCCCAGATAGGCTGTCCCCCTCAATGGTACTCAAGCAGGAGTACCTATTGACAAGGGGTACAGCCACCGGG
GTACTCCTTAGTACCTGACTCTTCCCCTTTCCTTTCCCCTTCCCTTTCCTGACTGTGACCCAACTTTCCGATTCCGGCGG
TCCTGGCGTAACCACCTGCCTGTAACTCCTCTCAATCACCTCCTCACTCTCCCTGACCA
>M00285:128:000000000-BF978:1:2102:10038:8047_1:N:0:46
CGGAATAGTTGAAGGGAAGGAGCTGTTCTTGAACCTGGTGGTGTGGGACTTCAGGCTTCTGTACCTCCTGCCTGATGGGA
GCTGCGAGAAGATGGCATGGCCTGGATGGTGGGGATCTTTGATAATAGATGTTGCCTTTTTGAGGCAGCGCCTCCTGTTG
GTACTACAGATGATGGGGAGGAATGTTCCCGTGATGTACTGGGCAGAATCCACTTCTCTCTGCAGCTTCTTATGTTCCTG
>M00285:128:000000000-BF978:1:2102:15187:8047_1:N:0:46
GTTCCCATTAGTGGATGGTTTAAAGACTGGATTTACATTGATTGTGGGTCATGAAGAAAACCTCTTACATATAAAGTGGC
TATGGAAGTCATTACCTGCAGGGGGTGGAAACAGAATTCATCAGAACTGAATCGGCACTTGGGAGAAAATAATTTGCTGG
ACTATTGGGATA
>M00285:128:000000000-BF978:1:2102:7095:8049_1:N:0:46
GCAGTCTATCACAACCATACAGCTTAACCTTGCTATCTCTAATGAGCAGGAAAATATCACTTCTGTACATTTGGCAATGT
ATTACAACCAGCTTTTCCAGTTTGTATCAGAACTGGCCAATTCTGTTGAAAGACCATTGCTTTGCACCCTTTATTTCTCC
TTCTGCAAATGCCCTCTCAACCAACACTGTCACGACTTGTGTTATTCAGTGTTTCCTAGTCTCCACCCTCTTATAGACCC
TCCCTAAAAAACTTACTCATTTATCCCGACTCTCAGCTTTCTATCAGTAAACCATCCTCT
>M00285:128:000000000-BF978:1:2102:24946:8049_1:N:0:46
GGAAGGAGTTTAGCTGAGGGCACTAATATATACACAGAGGAATACATAATAGCGATAGCTGAAACATGGCACAACATCAG
AAACAGAAAATGCTGGAAAATTCAGGTCAGGTAGCATCTGTGAAAAGACAAACAGTCAATGTTTTGGGTCTGTGA
>M00285:128:000000000-BF978:1:2102:20057:8050_1:N:0:46
GTATCAATTCACTTAAAGGAGAAATTTTAACTGAGCCTGATCAATGGGAAGCAAATAGCCCAAAAGTTAAATGGAGTGCT
GATCTGCAATTTTGATGATGCCCGTCTTGGTGGTGGATGATACAAATTAACATCCCAGAATATACATGGTTATTTCTAGC
CAAGTGAAACTATTATGAGATCAGAGAAGTCCAAGCCCCACAAAAAAATCCTGGCCTTTGCTGTCCTTCCATAACCATGA
GAGCCTTGCGTCCTTGGCATTGTCTCGCTGCGCAGCA
>M00285:128:000000000-BF978:1:2102:25752:8050_1:N:0:46
TTCTGCCACCTCCAAAGGGATCCTACCACCAGGCGCATCCTCCCTTCACACCCAACCCAACCCCCAACCTTCCACAGGGA
TAGCTCCTTACCCCGCTCCCCCGTGCAATTTTGTCCTCCCCCTCCTGAACCCACCGGTACTTTAGATCCAAAGAGCCCAC
AGCTACGATATAGTGAACCCCCCACATCTCAACGTTCGTCTTCTAGTTTGTAAATAAAAAAAAATAAACAAATGCCAAAA
TAACTAAAAAATGAAATGAAAACAGATATAAATACATATAAGAGAATAAATACATATAT
>M00285:128:000000000-BF978:1:2102:13325:8050_1:N:0:46
GATCTACACTCTTTCCCTACACGACGCCCTTCCGACCTCGAATACTCGCATTCCCTCCTCTGCTCGCATCCAATCAAGAC
CGCAGGAGCGGCGTGTCGGGCAGGAGCGGCTACACTGTCGGTGCTTAGCAGACTACCGTGACAACGCAACAGGAGAGCGC
GTAGCCGGCACTTGAAGCCAACATATGGGCAAGCTGCAGGAACAGGCCGCTGTCGGCATCTTTCCATCGCGGATCTGAGG
GGGGGAAAGAGAATCCGCTATCGCATAAAGCGAAGGCGCCCAGAAGCGCGCCCGGCAG
>M00285:128:000000000-BF978:1:2102:6438:8051_1:N:0:46
GAATTCAAATTACCATCATAGGATCTGAACACACACTTTCTCGGTTACAGTCCAAGGCCATTGGATTATTTCTATCACAA
TCTACCCATTCCATGTGCTAAAACAGATTGGCCAAAGTGCATAAGAGGCTAATGTGCAAAATTAAAGTTTATGGGATTGG
GTATGATGTTCTGATGTGGATTGATAATTGGTTGACAGACAGCAAACAGAGATTAGAAATAAACTGTGCTTTTGATGGGG
TCGTAGTGAGGTACCAGAGGGATCTGTGCTCGGCCCTCAACTATTGTAAGTATACATCA
>M00285:128:000000000-BF978:1:2102:7372:8051_1:N:0:46
CAGCATCGAAAAGGTGAACATTCATACAGAGAACTCTTGTGGAATTGTGGGAGTGGAACATAAACACAAGGGGTGTGGGT
TACTTTAAGTTCAAAAGTTCAATCTTCCTCCATTGGGTTCGAGGCTACCAAAGTGGAATATGACGTGTTAAACACTTAAT
TTCCCAGTAGTTATGCCTTTCGCTCTTGGACATGCTGTTTCATGGGAGGCTTGCGACTTTCCAATGAAACACAATCTCTA
AGGAGACCACAGCTTCGGACTTCTGACACTGAAGTACTCAGGACCTACCAATAAATTCA
>M00285:128:000000000-BF978:1:2102:12592:8052_1:N:0:46
AGAGTTCTCTGGTTCTCACCTTCCACCTCACCAATCTTCCCCTTCAATGGGTCCCCTTTTGCAATTTCCACCAATGGACA
TACAGTATCTTCCCATCCCCTCCCATTCAGCTTTCTAAAGGGACCATTCTCTTTGAGACTCCTGAGACTGCTTTTCCATC
TTCAGCAAAAGCTTCCCTTC
>M00285:128:000000000-BF978:1:2102:20718:8053_1:N:0:46
GTGCAAACCCAGTGGGCCGAAGGGCTTGTTTGCTTGCTATATGAATCTATATTGGCAATACAGTGGGGAAGAGCTGGGGA
ATTTGATCCCAGGTTTAAGGGAATTCAGAGCTTGATGCTCTGTCCTTCCTCAGTCATGGGAGTGAGGCAGATGAGTGATG
GTGTGAAGGGGCGGTGTTGTGGG
>M00285:128:000000000-BF978:1:2102:19305:8053_1:N:0:46
NNNNNNNNNNNNNNNNNNNNNNNNNNNNNNNNNNN
>M00285:128:000000000-BF978:1:2102:10712:8053_1:N:0:46
TCTGTATCCATCCTGTATTGCTCTATGACTCTAAAACATGACACCCCAACTCTTATACTCAGTACCCTGACCGATGAAGG
CAAGTGTGCCAAACGCCTTCTTTAATACCCTTGAGACCAACGGGTTTGAATACATAGCTCCCTGTGTTGCCACTTTCAGT
GAAC
>M00285:128:000000000-BF978:1:2102:18742:8053_1:N:0:46
GGGGAGACGTTAGGGGTAAGTTTTTTACTCAGAGAGTGGTGCGTGCGTGGAATGGGCTGCCGGAGATGGTGGTGGAGGCG
GATACGTTAGGGTCTTTCAAGAGACTGTTGGATAGGTACATGGAGGTAAATAAAATAGAGGGTTATGGTTAAGCCTAATA
GTGTGGGGACATGTTCGGCACAGCTTTGTGGGACAAAGGGCCTGAATTGTGCTGTAGGTATC
>M00285:128:000000000-BF978:1:2102:14117:8055_1:N:0:46
CCTGTTGATACTCCATGAGGTTTGTGAAGAAACTTGCAAATTAATGATTTTAGCTTAAAAAACGCTGTTTTAGCCTAGTT
AGTAATCTGGTGATATATCAAGATTACCTTATCAGGGGTAAGAGGTACACTTAAAACAATGTTAGCAAACGACTCCGCAG
CATGAAATACATACACTACAACTGCGTTCCAATTGATACTCCATGTGTTTTGTGAAGAAACTGGCAAATTAATGGTTTTA
GCCTATAAAACGCTGATTTAGCCTTATAAGAATTTTGGTTATATATCAAGATTACC
>M00285:128:000000000-BF978:1:2102:6092:8057_1:N:0:46
ATTATATTAAGATATTTAATTAGTCACATGTACATCGAAACCCACAGTGAAATGCATCTTTTTGCATTACTGAGAATGTT
TTGGGAGCAGCCCACAAGTGTCACCACTCTTCCGGCGCCAACATAGCAGGCTCACAACTCCTAACCTGTACGTCTTTGGA
ATGTGGTAGGAAACGGGAGCACCCAGAAGAAACCCACGCAGACACGCGGGGAAACATACAACCTCCTTACAGACAGCAGC
AGGAATTGAACTTGGGT
>M00285:128:000000000-BF978:1:2102:9948:8057_1:N:0:46
GCACAGAGGTTCAGCTGGTAGAGCTGCTGCCTCAGGGTGTCAGTGAGCCAGGTTCAATCCTGACCTCAGGTACTGTTTAG
TTGTGAAATTACACCTTCTCCTCCTGAAGCTTTCCTCCCACATCCCAAAGATGTGCAGGTTGGTAGTTTAATTGGTAGCT
TAATTGGTAGCTGTGTGTAGGTGAGTGGTAAAGTTTTGGGAATGTAAGAATAAAATGGAATTAGTGTAGGATCAGTACAA
ATAGGTGGCTGATGGCTGGTTCAGCCTCATGGCCTGAAGGGCCTGTTTCCATGGTGTATG
>M00285:128:000000000-BF978:1:2102:22386:8059_1:N:0:46
AGGTATCTTTAAAGCCTTATTAGAAATAAAATCATATTACAACATATCTTGGACAAATTTATATTACTTTGTATAAAGTT
AAATTACATTGCTTCTGTGCTTTATATCACCCTGAACTATTGTATCACAATGTACTGTATACATTACCCTTCCTATTACT
CACTATGTGTAATCTCACATTTTATAATATCATTCAGTCAGAATTATTACATTCTATAATTATAGACT
>M00285:128:000000000-BF978:1:2102:25021:8060_1:N:0:46
TCATCTTGATTAGGGTAATGGCGAAAGCCTCCATTGGCCCTGCTTTTTCTGGACGAATGAGACTGGAAGAAAATTAGCCA
AGGTTCTCTTGAAATTATAGCTTATCTTTTGTCAGCACCTGCCAGAGAAAGCGCTAGATAATGCATTATTGAAGTTTATA
ATTCTTTTCTTTAAAG
>M00285:128:000000000-BF978:1:2102:25541:8060_1:N:0:46
CAACACCTTCCTGACCAACGTTCCTTAAACGTCCCACTAACTGGGTTTATGTTTTAGTTCCCATCTCCGTGAACAAGTGT
GCCTTTAAGTAACCCCCTGACCAGCAGGCATTTAAATGCCCTGGTGGCCAGCTGTGGCTTTAAATATCGACACAAGAGAG
TCTGCAGATGCAACACACACAAAATGCTGGAGGAACTCAGCGGGTCAGGCAGCATCTACGGAGGTAAGTGGACAGTCGAT
ATTTGGAAATGGATGAAATGTTGACTGTCCACTTCCTTCCATAGATGCTTTCTGACCTGC
>M00285:128:000000000-BF978:1:2102:9019:8064_1:N:0:46
AAATATCCCTTTAAGATGGGACATTGTGTGTTGCGTCAGCACAAGATGGGACTAACGTGATGAGGTCATTACAAGAGAAA
AAAAGATAGGAGAGAGAGACAGACAGATGGAAAGAGAGAAGGAGAGATGGCAGCCTGTTTTGTTTCTGTCAATGGATGAA
GGACAGTAACTGTGTTTGTCACCAAAATCCGTGGATGGATTTCTGGAGTAGTCCAGTGGAGTTCACTTTGTCGGTAACCT
GTAGAAGGACACAGGTGTTTGCGTGGACAACCACATTTTGGATGCTCTTCAGAGTGGC
>M00285:128:000000000-BF978:1:2102:26627:8065_1:N:0:46
TTTATGCCGATCTCCTGACATAACACTTCAATATTCCAGCTGTGGAATTTGAGGTTCTTTTTCTCAAGTAGTCCCTTAGG
ATTGAGAATGGCTTCCTACCACTCCCATGCTATGGCTTATGAGGTGATTGATAAAGCCAATGTAGGAGTCACAGACTCTG
TCGTATGTGGGGCAAGATGTTCTTGGTGGATTGAGTGGGTGGGTGATTATTTTAGATGGTGATACTTTCCTTGTACTGTT
TACAGTGCTCCCAAT
>M00285:128:000000000-BF978:1:2102:12604:8065_1:N:0:46
AGGAAGAGAAGAAGCACATGGGGTGGGGGGTATTATGGGGATGGAGTGAGGGGATTACTTTAAAGTGGGAGAATTCAATG
TTAGGCTGCAAGGTTCCAAGACGCTCTTTCTCCAGTTTGTGCTTGGAATTGTCCTTGCAGTGGAGGAGGCCGAGGACTGG
CCTATCAATGATAGTGTGGGAGGGGGAGTTGAAGTGACTGGCAACAAGGAGATGCAGATCGTGGTTATGGACAGAGGAGG
ACATCTAGTTTCAAGCA
>M00285:128:000000000-BF978:1:2102:28624:8066_1:N:0:46
TTTCCTTTCAGCCCACTTCAAAATAGGTGGGTGATTTGCATCTGACACATTTCTTCTTGGGCTGTAACGGTGTCAGCGGT
GGGATGGAGAAGAAAGACTGTAGCTGAGTAATTAGGTGCGACTCAATATCCAAGGAAGAGGCTGCATTGGATCTACCTCT
GAATAGTGAATTGTATGCGAACAGCTAACACAGTAACCAGAAACACCAGACATAATTTGAGTGTGCTTGGGGGGAGGGTG
GGAATGTGTAAAGGAGAAAGGCATTTCACTGGGAAAAAACAGCTGATTCAGTGGAAATT
>M00285:128:000000000-BF978:1:2102:7738:8067_1:N:0:46
CCATAGAATAGTCTAGCACAGTAAGGGCCCTTCAGCCCACGATGTGAAAGTAGATTCGCGCTCTCTAATGAATCAGACAA
CTGCAGAAGCAAAGAACTTACAATTAATGTCTTATTCTTTTTCATGCTGGTGGGAGTGAGAGGATACAGAGAAAGAGTAA
ACAGTGTAACCCGAGCTCTGTTCTGATCCTCACTCAAAGATTCAAATGCTATGGTCCCTCTTTTATACTTAAAACAAAGA
AGCCTCTGTGCCAAGTTCCACATACCAAGCTATGTTACTTAATTATTTTTTCTTAATGA
>M00285:128:000000000-BF978:1:2102:12546:8068_1:N:0:46
TATTCTCAAAGGCCATTATGATGGCAATACAGGCACATTTTATCAATGATACCCAAATCCCAAAAAACAAATTGAAGAAA
AGCTCCTTTTATTCACTGTGATTTTTTTGACATTGGTGTTCGAGGTGCAGTGTTTTACATACCAGGTGGATTACATCTTT
TCATATTAAAGCCAAAGAAATTGGGTTCACTGTATTACAGAGGAGGCTACCATTCAGTCCATCATGTCCATGCTAGCACT
C
>M00285:128:000000000-BF978:1:2102:4531:8069_1:N:0:46
GTCATGAGTCTATTTGCCTGAGATTTTACAAGCAGTAGTTTGTTTATTTTTTAATGGAAGTACTGTTGAGGCTAGATTTA
TTTGTCTCTATCTCTCCAGCTAAACAAATATTTTATGGTACGAACACTCATTTGAAAATTTCAGAATTAAAGCTTCTTGA
AACAGAACAAAATCATTTGCTGTACAAAGAGGTACTACAGTTTGTGTTTTTAAATATTGTCAGAA
>M00285:128:000000000-BF978:1:2102:20564:8071_1:N:0:46
TAACTACTGGCTAGTTCCAATGTAAGAGACAATGTTATCTGCACTTATGTGTCTGTGCATTGCACATTGGCTGCAGAGCC
ACTGCATAAGTCATTGAGCTGAAGGGCCAGATACACCTATATTAGCTTCTCAGTTTTATGCCAGATGTAGCTGCCACTTC
TGGTGCTGCCCCATTGATCTGAATGT
>M00285:128:000000000-BF978:1:2102:24788:8071_1:N:0:46
CATTTACTGAGTGCACAAGGGCAATAACAAGTTGGTACAACACAGCTTGTAAAAGTTTAGTTTTAGTTTTGCTATTTATG
ACTGGTTAATTGATCATAATGTCTTAATTAATTATATTTAATTGAGTGTTGAGAGTAGTTTTAGGTCCTATTCCTTGCCG
GACATAAATTTTACAATTTTATCACAACACTTATTTTTTTAATTTGCAACACTCGCATCTATTATCAAAGAAATTGAATT
CTTGTGAGCCTGTGCAAATCCCTACATTCTCCATGAAA
>M00285:128:000000000-BF978:1:2102:27228:8071_1:N:0:46
GAAGCAGCAGTGGGAAGAGAAACAGAGTCAATGTTTTGGGTCAAGGACATTTCATCAGAAACATTTTCCTGTTGTTCTAC
ATCTCCAAATCGACATGCAGCACCTGCAGACTGACAGGGAAGCCTGCAATACTTATTCCACCTGCTGCTCTCTGAAAATA
CTGAAGGAAACGTATGCAAGTCACTGAGCATCTGT
>M00285:128:000000000-BF978:1:2102:24461:8072_1:N:0:46
TTCTGAGAACAGTGAAACTTGTATAAATGGAGAAGTGCAAAAAATAAACAGGAGAAACACAAATAATTTGGATTCTGAAA
CTGTCCCCTTGCAAATGATGCACTTAGATTTTAAGTATTCCATGTCAGTTTACATTTCTTTTTG
>M00285:128:000000000-BF978:1:2102:22945:8073_1:N:0:46
TTGGAGTAGATTTAAAAGAACAATTCCTATTTTACAGGAGAAATTAAACTTTGAGGTGAAACTATAGTAGGATTACACTC
AAACACTGGAGGGTTGTTCACTTGAAGTTTTCAAAGTATCATGATCTAATTGAAAAGCTGGATAGAGCCACTTATGTTGC
TATAGGAGTTCAGGTATAGGGGCCAATGACTAAAAAAAAATTGTGCTGGCA
>M00285:128:000000000-BF978:1:2102:10361:8075_1:N:0:46
TAGTCACATATACATTGAAGTACACAGTGAAATGCACCTTCGGCGTAGAGTGTTCAGGGGGCAGCCTGCAAGTGTTGCCA
CACTTCCAGCGCCAACATAGCATGCCCACAACTTCCTAACCCGCATGTCTTTGGAAT
>M00285:128:000000000-BF978:1:2102:9294:8075_1:N:0:46
GAAATATTAAGCAGGTAGCTAAAAGCTTGTTCAAAGAGGTACGTTGTAACGTTTTTGGTGTATGAGAGTGACCAAGAACT
TAGATGGAAATTTTCAAAGCTAAGGCTGAGGCAGTGCATGCATTACATGTGTAAGAGGTCGGCTTTGGGGGACTGGAGAA
ACCTATGAGGTCAAAGTCTGGATAAAGTTA
>M00285:128:000000000-BF978:1:2102:18516:8077_1:N:0:46
NNNNNNNNNNNNNNNNNNNNNNNNNNNNNNNNNNN
>M00285:128:000000000-BF978:1:2102:5207:8078_1:N:0:46
GTTACTATTTTAATTGATTTAAAGTGCCCGCAACTGAAATGAAGTTAGAGACAATAAAGCCGTCTGAAGTCCAACACTGC
CCGGTCAAAGTTTAGGCCGACTTTTAAACACAACGGGGCTTAATCGATTTCATCACTCCTTTTCTTTTCCGAACAAGTCC
TTTAATCCCAAAATGAAATTTCGTGACGGTTTCTGAGCAGGCTTTC
>M00285:128:000000000-BF978:1:2102:9318:8078_1:N:0:46
TTCTGTTGGATTGGAGTCAACTAGTTTGCCCAACAAAAAGCTAGGTAAGCAGGTTGAGAAGGAGAAACAGGAGGGGTTAG
GGCACTTGATAGTTCTGAATGTTGGATAAATATCAAGGGAGGCATTCCATTGAGCAGATTAGTTTTTTGACTCTGGAGGA
TAGGCTCTTCCACTAAGCTGAAAAAGTATATGATTTCTTAATTGTGTGACCATCTAATAGAATGTTCTGGAACATTATTA
TTCACATCATACAGCATGTGAATGTATTTT
>M00285:128:000000000-BF978:1:2102:11642:8078_1:N:0:46
CATCTTAAAGGAATATTGGCCTAAGTAAGCTACTTCGTAACTCCAACAGTTGTGCAGAATTAGAGGAAAAGAGAAGAAAA
TGGAAAGAGGCAGCAACAACCAGAGCCCGATCTGCTATCTGGAACTACCTGTCCTGTGGAATAACTTTTAGAGCCAAGAT
TGGACTCATAAGCCACTTGATGCCCCATACATAGATCAACAGAACGAAGACCATTATCCTCGACCTACGACGACGATGAC
AGACTGGCTCGGTGGTGTTCTGTAGGGTAAGTTCTTCTGCCGCTAGTTTGGCCAATTGGC
>M00285:128:000000000-BF978:1:2102:13201:8078_1:N:0:46
CTACATCGTATGAAAGTATTGAATAAATGGACTCCAGATATATTCAAATTTAAGCGAAGAATCAACAGTACCACTCCTAA
TTTTTTCCAAATTAAGACATGATATAGTTTGAGAGAACCATTGAAAAGTGGTAGGGGGTATTGGATCCTTCCATTTGAGC
AGGATGGCTCGTTTGGCCATCAATGTAACAAAAGCAATCATACGATTAGCAGAAGCAGGTAAATGGCCAGACTTTATCCA
TTGTAATCCAAAAATTGCAGTAATAGGGTGAGGTTGTAAATCGATCTTCAATACATCTG
>M00285:128:000000000-BF978:1:2102:16119:8079_1:N:0:46
TTCTGGTCGCCGCACTACAGGAAGGATGTGGAAGCCATAGACAGGGTGCAGAGGAGATTTACGAGGATGCTGCCTGGAAT
GTGGAGCATGCCTTATGAAAGCAGGTTGAGGAAACTTGGCCTTTTCTCCTTGCAGAAAAGGAGGATGAGGGGGGACCTGA
TAGAGGTGTATAAGATTATGCAAAGCATTGATCAGGTGGATAGTCAGAGGCTGA
>M00285:128:000000000-BF978:1:2102:8163:8080_1:N:0:46
TTCCAAGTAGCATTAATGCACAGCTCCACACTATGTGTTGATAGCCATTTCCTTCCTTTAAAGAAAGGGGTGGGCTTGTA
ACATTTCAAGCCAATGCTTATCTCACCATCCGTCAGCTGCTTTTGTCCAGTATATCTCAGATCTTT
>M00285:128:000000000-BF978:1:2102:11814:8083_1:N:0:46
CACTAACACGCCGCTCTCATAGCTGCGGATGGGCTGCAGCTAGGGGTCACCCTGGTACTCCACGTTAAACCTCCGGAGGC
CATTTATAATCTGTGAATAATAAGGGGTCAATGTACCCAGGTACCACGGCGTGAAGCAAGCCGCTGAACGTTGGAGGCAG
AAGCAGAGAGCAACCGACACCTTCCACCCACATCCCAGAAGAGCCAGGTCCCTCTAGCCCACACACGGATGGGCATCGGT
GAGAAGATGCCCTTCTCCTTCAGCTGGAACCCCGACTCCATCCCCACCCCCCCCCCCCCC
>M00285:128:000000000-BF978:1:2102:13923:8085_1:N:0:46
CTCACCAGTATAGCACAGATTGCAAGTCAGTGGACTGAATGAAGTTACATACTTTGGATAGTTAGGACACCACTGTGAGA
AAGATCTGACTGCAATGGAGAGGGTGCAGTGGACACACACAAATATATTGCCAGGACAGAAAAACTCCAGCTACGAGTAA
GAACCGGATAGACCAGATTTGTTTTCTTTGGAACAGAGATGGGTGAAGGGAGACTTAACTGAAATATATAAAATTAAAGG
GGACCTAAATCGAGTAAATACTAAAAACTTGATTCCTTAA
>M00285:128:000000000-BF978:1:2102:15086:8085_1:N:0:46
GGAACAACATCCTGTTTTCTGCCTGGGCATCTTGCAGCCTTTCAGTCTCAATATTGAGATCTCCAACTTCAGGTAACACA
CACTTTCTTTCTGGCCATATCTGCCGGTCACCTACTTGTGATTTCAGCTCAGCTTTTTCCCCTCTCTCCATTAAGAGAGT
CAGGTCTGTTGGGCATGTCCCACAGTCCTGCTAATAAGCAACACATTACACAGGCAAAGCAGCAAAATCTGCCTCTAAAT
ACCACTTTAACCAATTTGGTCTCACCCTATCAGGAATGTTCCCTTTGAACAATAGAACA
>M00285:128:000000000-BF978:1:2102:18601:8088_1:N:0:46
TCTGAAACATTGTGGCTGTGTGAATACACAAATAGGACAACGCAGGCATGAGGTCACTCATGTTATTGATGCGAGAGAGA
GAGATAGAGATCTTTTTCGTGGTATTCTCTTGCTTTTAATAGGTCCCATATTGTTCTTGTCTGTAAAGCCCTGGTTCAGT
TTGTAGGAAAAGAAGGGGAAACAAAATCAATAGCCCACTTGTTGGGGACAAATGAATTATTCTTATGTGAATGTAATGCA
GCACTTCCACAGCCCACT
>M00285:128:000000000-BF978:1:2102:24174:8090_1:N:0:46
TATTCTTGTTGCAATAAAGCGGATTTTAATGAGAATACCGCGCAGGGCCAGGTTCACCACTCCTCGCGGGCCTGATTCCG
GAACTGGTCAGAACAAGTAGTTCGCTTGGCCGCCTTGTTTTTCAATGGGACCCCGGGGATTAAGGGGGTTCTCTCCATCC
TATGCTATTTCGAGGTATAATAAAAATTCCCTCCTGAACGTTTTCACGGTCGCTGTTCCGAATTCCCGTCCTCTTTCCCC
ATGTTGTTCAAAAGCAAAGTTCTGGTTTAAACAGCTGAAGAACTTGCTTATTTGTTGAAC
>M00285:128:000000000-BF978:1:2102:25179:8093_1:N:0:46
TCTCTGTAACTTTCCTGTCTCCTCAATACTATCCACTCCCCCCCCAATCTTAGTGTCATCTGCAAACTTGGCCACAAACC
CATTAACTCCTTCATCTAAATCATTAATATACAAGGTAAAAAGAAGGGGCCCCAACACCGACCCCTGCGGAACACCACTA
GTAACCGGCAGCCAACCAGAACACGATCCTTTTATTCCCACCCTCTGTTTTCTGCCATCCAGCCAACTCTCCACCCATTC
TGTTATCCTGCCTG
>M00285:128:000000000-BF978:1:2102:6193:8093_1:N:0:46
ACCTAGCCACTGTAACTCGCCCCTAGCATGTAGGTGAGTGGCGGGATCCAGCAACAGTTGATGGAAGTGTGGGATGAGTG
TAAGGGGGAGTTCAAGATTGGTGGGCTGAAGGGCCTGTTTTAGTGGTGTATGACTCTACGATTCTAATTAGAGTTAGATC
ACATAACTGCAAGTC
>M00285:128:000000000-BF978:1:2102:7325:8094_1:N:0:46
CCTCCATAGCTAATATTTCTTTTCCCCTTACGGGGACTGTATGGACGGTGGGGATGATGTGTCCCCTTCCAATGCGCCCA
ATTAGCACGCAACACTTAATACAGCTTGATGGCAGGGCTCGTCAAAAGGTCTATTCAGTAAGACCCATTCAGATGGAAGA
GCACACGTCTGAACTCCAGTCACTCCGCGAAATCTCGTATGCCGTCTTCTGCTTGAAAAAAAAACATATCTCATGACAGC
AGGTCAGAATCGCAAGCGACTACGCACACGCTACGAATCCTCAGCTCGAAATCCTTCTCG
>M00285:128:000000000-BF978:1:2102:17385:8094_1:N:0:46
AAATGGCAAGGCACACATTAACTTGTTTAGACGAGGAAAGAAATCAGATGCCACTACCGTTCAATGTATCTTTGTTTGTA
CAGAGTAAATTATTGTGATTGTAATCACCTTCTCAACACACAGTAAACATGCTGACCTTTCCAATGTGTTAATTTGAAGA
CTTCCCATTCTACAAAGAAGTGAAACTTTGCTGTGGCTTGTGTTTAAATTTAAACAAATGACTGTAATTATTTGTGTCTG
GCATACACCACAAGCCAAACCATTGTAAAGTAGCTGCT
>M00285:128:000000000-BF978:1:2102:25045:8097_1:N:0:46
AACTTCATGAAAATGAGCCTCAGTGCCTTTAATTTCTGCTTTCCCATCCTAAATACAAGCAACAAATCTTCTTGTGATGC
TTTGTCCAGAAACGTTAGCGAGAAATCGGTATGAAGTAATATTGTATCCCACTAGCACAGTGTGTTACTGTGGGTGTTGT
CATTAAATTGGAAGGCAGTTATTTATAATGTGGAATCCTTAACACATTTAAACAATTTTCTTGCACCCATATAAAGATGA
AACAATGACAGTCATCGAAAATAATGGCAGAAACAATTGTGACATCTCCGTGGGTTGGGT
>M00285:128:000000000-BF978:1:2102:15416:8098_1:N:0:46
NNNNNNNNNNNNNNNNNNNNNNNNNNNNNNNNNNN
>M00285:128:000000000-BF978:1:2102:26056:8099_1:N:0:46
ATGATCATTACCCATCTTCCAATGAATAATGTGCTCAAACAAAATGAAATAACTGTTTACATTTTCTCCCCCATTGCTTC
CTGTAAGGAATTGTTAAAACTTGGTGATTAAATTTTAACCACAGCTGCCCTCACTGAACCCACTATATAACAGCTGCATG
CCCTACTCCACATGAGTTATCTGTTTCCATTAAAGGGAATGGCTCTTGGAAGCAAGGTACAACGTGCAGCTGCTACCATG
TTGCACCTGCAACATGCACGATCAGGACAAATTTCTACAACGTTGAGTCTTCCAATGC
>M00285:128:000000000-BF978:1:2102:12743:8100_1:N:0:46
GAAACAATATTTGGTCTACATTGGCCTTCCTCATTGTCAACAACAGATGTCTCAGGAACATTCCTCACGCACTGATTCCC
AACTTCAGACTTTGGCAATGATCCAACACAATCCAAAATCACCTTTGAAAAGCGTTCACCAAAAGCAGGAATGGGTTTCA
GAGGAGCCACAGGGGGTTTTTGATTTGGTTTACCTACCATCTGACATGTATGACAGGTTCGACAAAACATCACCACATCT
TTTCTCAAACCAGGCCAATAGAATTGTTTCAAGATTTTCCCCACAGTTTTATTCACCCCT
>M00285:128:000000000-BF978:1:2102:20893:8100_1:N:0:46
ATGGGGAAACTTTATTCCTGCCAAATCTAGGAGAGATGTAACGATGAAATAAGGGCACAGGTCCATCACTCTGCTCTCTG
CCCCCACGACACCACACTGGCTTTACACATAATTGGGCCTGGGTCTGGAGATGGCCCACACCTAAACTCTCATAATGAAT
TGGAAAGTTACAATCCCAATGCCCACCTAAGAATTTCTTCTCCTCTCCATTCTAGCTGTTTATTGCTTAGCATCTTATAC
AGAATTTGATTTAAAATAGTCATTATTCACTTAAACATTTATTTATTTGGCTAGGGGGCT
>M00285:128:000000000-BF978:1:2102:21655:8103_1:N:0:46
TCCTTTATTAACCAAATGAACTACTTGGGCTACCCTCCAGTCCTCCGGCACCACACCCATGGCTAAGGACATTTTAAATA
TATCTGCCAGAGCCCCTGCAATTTCCACACTCGTCTCTCTCAATGTCCGAGCAAATATCCTATCAGGCCCAGGGCATTTA
TCTTCCTTTATTCACTGTAAAGCATCAAGTACCTCCTCCTCTTTAATCTCTATATGTTCCATGACACTACTGCTTGTTTC
CCTTCCTTCCATATCCACTATGCC
>M00285:128:000000000-BF978:1:2102:27801:8105_1:N:0:46
AGAAGGGCCTATTTTCATGCCGTCTCTCTTTTGAGAGTCTCTGTATTCTGACAAGGGCATTTCACAGATTTACTAAGCAC
TAAAGGAAAAAAAATGTTCAAAATAATCTCCGTAATCGATCACACGGTAGTTGTTCGGCCAAGCTATTTGTGATTGGG
>M00285:128:000000000-BF978:1:2102:18481:8108_1:N:0:46
TTATTGTGTCAGGTATTCCACTGTCAACGTTACCTCAGTACATTGCGCTGCACGGATGCTGCCTGACCTGCAATGTGTTT
GCATTAATTCTTTCTTTGCTCATTAATTGGTTTCTAATTCACACATGTTATTCTTTCATATCAACACTCCAGTGATTGAG
GCCGTGACTTGCAACGATACTTATATTTACTTGTCATTTACCTTGTGCGGTTGTTTGTCCAGCAGAAGATGTGGAAACGG
TTTCAGTGCTTGTTACTGTCACAGCCTCAGATGAAGTTGCTCCTGTCATTGTCACCTG
>M00285:128:000000000-BF978:1:2102:9623:8108_1:N:0:46
AGGATTTGAAGATAAAAGTGAGAATTTTAAACCTGGGGCACTACTGAATTGGAAGCCAGGGTAGATCACCAAGCTGAGGC
TCATAGATCAATGGGACTTGGCCTGAGTTAGAGGTTGTTGTAACACTTTGCTGATAACATTCCTGAAAGCACATATATTC
TGTGGTTCACAATATGATACACACACTCATATGAGCACACAAACACACACACACACAGCTTAGAAGCTGGTGTGTTGTGC
AAGTTGAACAATTTGTATCTGAAGCAGCAATCTTTCATTCAAAAAAAACAGAAGTATT
>M00285:128:000000000-BF978:1:2102:2981:8108_1:N:0:46
TCCCAAAACTGGATGGTACTGGGACTGCAAAGCTATTAGGAAAGACTGGATGGGTTAGGGCTTTTTTTCCCTGGGAGCAT
AGGATATTGAGGGGTGACCACACAGAAGAATCTAAAATAATTTATTATATATATAAAATAAATCTTTTTCTTTCCTTTTT
TATATTATATTCATTTACTAAGAGATCATTGGATCTACAGATATTTTTATATTTTATTGTTCTTTATGATTATCTGT
>M00285:128:000000000-BF978:1:2102:26571:8110_1:N:0:46
ACCAATTAAGTACTTGTTGTAGTATTGGCCCTGTCGAAACATGCTATCCGCTTTGCACTCAGCAAATTTCATAATCAACA
GTTTAAAGATGACCAAAGAATCTGCTCGATGGTTGATCAAGGGATAACTGCTGGCCAGGATACCATGAATACCTCCCCTA
CAATTAAGATAAACTAAGGTAACATTTCTTTATTAGTTAATGTATACAAAAGCACACAGTGAAATGCATCTTTTTGAGTA
GAACGTCTGGAGATGGCCCACAAGTACTGCAACGCTTCTGGCACCAACACAGCACGCCCC
>M00285:128:000000000-BF978:1:2102:14986:8110_1:N:0:46
CCCATGATGTCAATACTTGTGACTTGGAGGATCCAAGATCATAGATATTTCTTCAGGTTGACTCAAATTTGGGTGAGCGG
TCAGAGTTCAAATGCTGTTATGGTGGACTTCAGGACTGTTAGGCTTTGAAAACATTCTGCATTCTTATTGGTTGGGGGGT
TATCAGGTTGCCTGGGAGGTGTTGTATCAGACAATCTATCTTTGCAGTATTATTGAGACATTCAGCACTGATTTTGATGC
AGCAGTGTTTCTGTTTGTGATGTTAAGGGCGGCATGGTAGTGTAGTGGTTTAGCGTCTTG
>M00285:128:000000000-BF978:1:2102:8784:8111_1:N:0:46
CAGGGGCTCATGTCACCAAACAGTCACCCATGTTGCACATGGCCATTCTTAGAGCATGCACTTGCTCAGGTATTCGACTC
TTTTTACAGGCTTGCTTTCAAGCGCTAATGATCAAGGGCTGACAGTTAACCCCTCCGTGCCAAAGCCCCTCTCCATGTAC
TTCCAGCGGCAGGCCAAATGGAAGTGGGCTCAGTTGGCTATTATTCAGAGAATGCCGACACATGAGTCACAGATACAAAG
TGAGTGAGTGTTCGTCATTCTTCAGGAATGCACAGTATAGCTTAAGCAATTCAATTCATT
>M00285:128:000000000-BF978:1:2102:19244:8111_1:N:0:46
ACAACACAGAATGTTCAAATTGTGTTTAAAAACTTTGAGGGAATGGTTGACAATTTGACACCGAAGATATAGAAAAGTGA
AAAAATGGTTGTGTTTTACCATTTAAAGAGGGTGTTTAGCATATTGCATCTCAGATTTTAGTGATTTTTATATCCACTGT
ATCTTAAGTTGACAGATCTGAAGAATTCTTATTTTGGATTCACAATAAGCATTTATTGTGCAAATCTTCCTTGTGCATTT
AATGAACAATTAATAGTTCTTCAAATGTATTGATTCTGCCTGTACATAAGTAC
>M00285:128:000000000-BF978:1:2102:6674:8111_1:N:0:46
GTTTGAGTAATGAGAAGGGATCTCACTAAAACTTACAAGACGCTTATAGGGCTTGGCAGGTTGGATGTTCCCATGGCCGA
AGAGTCTGGAACTAGGGATCATTGTCTCAGAATGAGGGGTAGGCCTTTTAGGACTGAGATGGGGAGAAATACTGAGCTGA
CTCAAAATGGAGATCA
>M00285:128:000000000-BF978:1:2102:28172:8112_1:N:0:46
CTTTATTTTGCTTCTGTTATTTGTGATTGGATACTTGAAGTCACGTATGTAACAGGGATAAAAGGAGGACCATGAGCTGT
ATTTGACGTGGATCGGTGACTAGCTCACTGACCATCACAGCCTTTGTTTGCAAATAAAGGTTTAACTTCTTGAGGAATCT
TCTGCGTCTCCTGGTCATTCTCGAATCTCGGTAATCCACGACAATGTCATGTCTTGATGTCTAAGTCCAGGTGTTGGTGG
CTCTGTGGCTGGAGTACAATCTCCTCCTTGTGAGGGAAATTAAGAACTCTCTTCTCCTGC
>M00285:128:000000000-BF978:1:2102:24698:8113_1:N:0:46
TTCCCCCCCCTCCACCAATTGCATTTTTTATTTATTTGTAATTTATTGTAATTATATGCCTTTGCACTGTACTGCTGCAA
ATTTTACGTCTTTCAAGTTAGTGATAATAAACCTGATTCTGAGTTTCCACACGATTGGAAATTGGCAAATGTATTTCTTA
TATTCACGAAGGGGGAAGCGGTAAAGCAGGAAATTATAGGCCAGTCGGCTTAACATTTGTCAAGGGGATATTGTGCA
>M00285:128:000000000-BF978:1:2102:14656:8119_1:N:0:46
NNNNNNNNNNNNNNNNNNNNNNNNNNNNNNNNNNN
>M00285:128:000000000-BF978:1:2102:10899:8120_1:N:0:46
GTCAAATTCAGGAGATTGCTCGATAAGCATATGGAGGAATTGAAAATAGAGGGATATGTGGGAGGAAGGGGTTAGAGGTT
TAAAAGTCGGCATAACCTTGTGGGCCGAAGGGCCTGTATTGTGCTGTGCTGTTCTATGGTTCAGTGTTTCAAGGAAGCAA
TGTTCATTTCCTAGCTAAGTGGCATTAGGTAGAATAGTATTTA
>M00285:128:000000000-BF978:1:2102:11637:8121_1:N:0:46
TAAAATCCATACTGTGTTCACCAGCTTGTGCACTTGCTGCTTCCACAATTCTCTCAAAATGCTTTCTAATCATATTTTCC
ATTCATCATTCCAGTAACTTAAAATACTTCTGCCTAAAATAAGTTGTTACTCAATGCCAATAGATCCAAACACTACACCA
CCTTTGATTGCTAGTGCCAAACATGCATTAAGTCTCAATTTCCTACATATTTATTTCCACCTGGAGCTCAGCAGCGGTAC
TTGTTTATAATTTAATACCGGCATCCAAAGACAAATATCTCCCCCCATGTTTCACAGTTG
>M00285:128:000000000-BF978:1:2102:13966:8121_1:N:0:46
ACCCTTTAAGTTCACTAGAAGCAACATTTACTTTAAACTATATTTGCTATTAGAGAAAATACATGAACTACACATGATAA
ACAAGAGCAAATCCATACATAAATATCCCTTGCATAAGCCCTCCTCTATTGTAAACTGCACAAAACAGATTTGTCCACAT
TTGTCCTTGCATAACCTTAAGTTCTTTCATCTGCACTTGGTAAGAGTTTACAGAACATTGGCAATTATTTAATACC
>M00285:128:000000000-BF978:1:2102:21672:8126_1:N:0:46
ATTACCTTTTAGAGGATCTTGTGGAGATAGTGTTTGTGGAATTCTCCAATGCTTTGAAGTGCCGACTGAAGGTTGTCCAT
GTTTTCCAAAGCATACAGGAAGGAAGGGATCACTGCAGCTTGGAAGGCCACAGATTTGGCGCCAGGTTTGATGTCTTGGT
CTTACAACACTCAACTGAAGACTGTGATGCTGCACTGAAAATTGTAGGGAATTTCAACATAGATGTCAGCCCTTGTGAGA
GGTGGCTGCTGAGATATAGCAAACGGTATAACTGTCAGGCTTGGTGTGGTTTTTAGAGGG
>M00285:128:000000000-BF978:1:2102:25235:8126_1:N:0:46
GGAGGGATGTGCCCATGATGTATTGGGCAGAGTCCACTACTCTCTGCATCTTCTTGTGTCCCTGTGCATTTGTGTAGCTG
TGGGAAATCTAATTCTAAGAAAGCTGAAATGGAACCTTCCAAGACGTACGCAGGAGCCCAGGAGCGGGCAGCATCCCTTG
CAAACGCCCGTCAGGCTCAACCGTCTTTTTCCAGCCCTCGTGGTTCAAACACCACTGCGTAACATTCCCTGACGCGTCGC
GCCAACTGATGAGTTTGTTCATTTGCCACAGGATATAGAATGTGCTGCACGGAATTGCC
>M00285:128:000000000-BF978:1:2102:16825:8127_1:N:0:46
CAAGATTTCCAGCATATGCAGTGATTTTTATTTTCATTTACAGGTGGTGGTGATGGTTACATAGAAGAGCATAGCACAAC
AACACGTGCTTCGGCCCACGACATCTGTGCCGACCAGAATGCCAATTCAAATTGCACATCTACCTACACATAGATTATAT
CCCTCTATTCCCACGTGTCTGTCTAAATGCCTCTTAAATGTTGCTATCATATCTGTTTCCCGGTACTTCCCTGACAGCAA
ATTCAAGGCACCTACCACTCTCTGTGTAAAAAACTTGCCTCATAAATCTCCTATAAACTT
>M00285:128:000000000-BF978:1:2102:18012:8128_1:N:0:46
GATTTGTTATATAATTAGAAGAGAAAAAACCCAATAAAAAATCCCAAATCAATATTTGAAAAATTTTTTTAAAAATCATA
ATAATAAAGAGTAAATTAAACCAAAAATGAATTTAAAAAAGGAAAAAAAAAAACAAAACAAGAAGAAAAAAATACTGGGC
TAAAATTCAATAGAAATACAACAATATAATGTCATCAGCTCCGTTTCAATAAATTAAAAAAAAAATTAAAAAAGGGGAAA
CAAAATCGTAGGAAAGTATTTATTAAATGGAATCAAGATATCTTCAACTTTTATCAAAT
>M00285:128:000000000-BF978:1:2102:20012:8129_1:N:0:46
GCTCCATGTCTTTCTGAACAAACTTTGAAAAATAAATAAGAAAGCTGTATTTTCAACTGGTACCAATTTCACCCCAGCCA
TGGCAGACAAAACTCTGTTTTTCCATTTGTTTGGCTGTTCCTCCACCACTTCCGTTGGCTTCTGAGGTCAGGCAGAGAAA
AGGACCATACAGGCAGAGTGTTAAACATGTCAATACAGACTTACACTAGGGATTCAATATGAAGCTACATGTGTTATTGC
CTATTTTATTGCATTAGTGAAATGCTGAAAACCACCTTAAAACCCAGGGCCAGCCTCAA
>M00285:128:000000000-BF978:1:2102:16383:8131_1:N:0:46
GCTTCCTTCCCCCTGCCCCCCCACCACTCAGAGTGATGGAGTCCGGATGCAGGGGTCAAATGTAAGGGGAAAGTATACAG
TTAATGGCAGGGCCATTCAAAGCACTGATGTACAGAGGGATCTTGGGGTCCAAGTCCACAGCTCCCTGAAACTGGCCTCA
CAAGTAGACAGGGTGGTAAAGAAGGCGTGTGGCACGCTTGCCTTCATCAGTCGGGGCGCTGAGTACAAGAGTCAGGAAGT
CACGTTGAAGTTATAAAAAACTTTGGTTAGTATTGTGTAAAACTTTGGAGTATTGTGTGC
>M00285:128:000000000-BF978:1:2102:27917:8134_1:N:0:46
GGCAGGGTGTACAGTGTCATGGAAGCTCTAGTAATGAGATGAATGAACACAAGAGGGACTGTTTTCCCACTGCCCGATAA
ATCGCAACCTAACCGTGAAAGTGACACGGTGTTCATTGTCTTGGTCCGCAAGCGCCAGTTGAAAGGCCGAGTTACCCAAG
AGGCGAGGATGACATTGAGTGCTGAGCCCAAGTTGTGAGCGTGAAAAACAAGAGCGACTTTAAACTGTGCCTATCGATTC
CCAGCATGTCCAAAGTT
>M00285:128:000000000-BF978:1:2102:23606:8136_1:N:0:46
CACAATCGTCGCCCGGGTTCACTGTTTGTGGTAGATGCTCACACTCGAGAACTCACACTGACCACCTGTGTTCACGGCCC
ATGCTCAGTGCTCACACCCACCTCTCACACTCGTTGCCTGTGTTCACTGCTCACACTCACTGCTCACACTTGCTGCCTGT
CCACATTTGTACAGACCTCCAAAGTGCCCTTGTACTTCCTGCACCCGCTTCTCTCGTGACAACCTGCATCGAGGAGCTGC
CTCCATCAACTACGACGTGTCTTCACCGGGTGGCGAGGTGAATGGTG
>M00285:128:000000000-BF978:1:2102:8006:8136_1:N:0:46
GATCTACACTCTTTCCCTACACGACGCTCTTCCGACCTCGACTACACGCTTTCCCTCCACGGCTCGAATCCGAACATGTG
TGCTCTTGTTTCCTCAACGGCCTTCCTCTGGCGTCGTGTTTACAATCATTAAAGATGAATTTGCAGCAAGTAAAAAACTC
ACCCGTGACCATGTGAAAGAATGCTACAAGCTAGTGAAAATGTCAGACCGCGTGGGGCGCATGGCCGATACTCATGAATA
CGTTAATTTTCGCTTCCCTTTCAACCGTATTGATCCAGCTTTGATTGAAGAATTGAAAGC
>M00285:128:000000000-BF978:1:2102:6179:8136_1:N:0:46
GCTTGGTTTACCTAGAAAACACTGAAACTGTAGGGTGGTCACCACCTGGAATGAACTATTAACACTCAAACTTGTAGATA
TACTCTGGTGATGCTCACTGTTGTTCAAGATCAGAAATCTGGATATTAGTTTCTACTTGTTACAGATAAGATTTAAAATC
CAACAGCTCTATCAGGCA
>M00285:128:000000000-BF978:1:2102:23586:8137_1:N:0:46
TCATTAGAATACCAAGACCGAATTTGCCATTGGTAATATCTTCTTGGCTTTACCATTTTCACTTTTCCATGCTCAGCCAA
ATTCACCCCATATAGCCACAACATAGAAATCTACCTGACAACAAGGAAAGTCACCAGATATAAGCTGTCCATATAAAGTA
GGAAAAGTCCACGCTGACCTATTATTGTACCGTTGGTCTACTCTCAACTATTGTCAAAGCAACGAAGGTAGCATAGCAAC
GAATGGCATTTATTTTTCCCATAACTTGCTTCCTGTCACACGGATTGTGTCACAGCCA
>M00285:128:000000000-BF978:1:2102:7592:8138_1:N:0:46
GACCTTCAACCTACTGTATCCATGCTGACAATCAACTAACTTCCTGTCTATACTAATCCCGTTTTCCAGCATTTGGGCCA
TTTCCTGCTATGTTTTGGTGATTCAAGTGTTTGCCCAGATACTATTTAAACATTGACGGTCTTTGCTTCCAGTTTTCAAG
TACCATCTGATCTTTCTTAAACCTTATCCCCTTTTCTTAACCTATTCCCTCTGATTTAGGCACTTCTGCTAAGGGGAAAG
GTCTCTTACTACCTACCCTGTCTATACCCCTTATAATTTCGTATAACAAAATCAGGTCCT
>M00285:128:000000000-BF978:1:2102:12483:8140_1:N:0:46
GATCTACACTCTTTCCCTACACGACGCTCTTCCGATCTACTTATCACGTGTCCCCTCCTCAGCTCGAGACAGATCATTCT
ATCATACAATACATAATGGATTATAGACAATATAATAAGCTTAAATCTACCTATGTAGATGCCTTACCAAAGCTAATTAA
TTCTAAGTCTGGAAGAGTGCATTCTTCTTTTAACCAAACGGTTACTGCAACAGGAAGGTTAAGTTCTACCAATCCTAACT
TACAAAATATTCCTATCAGAACTGATACAGGAAAAGAAGTTAGAAAAGCATATATTCCA
>M00285:128:000000000-BF978:1:2102:14667:8140_1:N:0:46
GATCACTGTGTAACTTTACAACTCCTCTTCCTCGCTTTATAATGGATGTAGCCTGTGCCCACTATTGTAGAGGCTGGGGG
GGAAAGGAACTGTCGGTGTTTTGGGTAGAAACCTTGCAGAGTCTTTGACCAGAAATGTTGACAGTTCCTTTCCCTTACAG
ATGCTGCTCAACCTGCTGAATTCCTCCAGCAGATTGTTTGTTGCTCCAGGTTCCAGTGTCACCAAAGGCCTGCTCCTGCC
TCTGTATCCTATGTTTTGTTCTTGTCTGACTCAGCTACATCCTGATA
>M00285:128:000000000-BF978:1:2102:27418:8141_1:N:0:46
AAAACGTCCCACTTATTCGGACTTTCTGTTTTCTGTCTGTTCACCAGTTTTCAATCCACAGCAGTACAATCCCAGAACTG
TGCCCTCTAATTTTGTTTAAACACTTCAAATGTGGCACCTTGTCAAAGACTTTGTGACAAACCAAATACATCACATCGAC
TCATTCACCCTTACCACTTCCTGAACGACGGATGTCAATATTTTCCCTACAACTTC
>M00285:128:000000000-BF978:1:2102:27956:8142_1:N:0:46
GAGTTACTATAAAGGAGAATGTGGTACAGTGATGCGGCTAGTGGAACCACTGCCTCATAGTTTCAGTTGCCTCGTTCCAG
TTGCACATGTGACTGCAGCTTCCAGTTTCTTCCAGGAACTGCTGAGATTGCCCCTTTGGAAACTAGCATGGACCTAATGA
GTTGAATGTTACCCTCTGTCTCCATTATACAACTAGAATAAGATATAAATGTCAAGTTTAAGAACTATTTCATGTAAGAA
ATAGAGTAGCCAGTGTATGTACTACCAGACCACACAAATAGCCA
>M00285:128:000000000-BF978:1:2102:25950:8144_1:N:0:46
AGAATGGCATCCTTCCTAATCTTGGGTACCTGTCCTCACTTGAGACTTGTTCCTAGCACATCTGCAATGATACCATTTCA
GTCTGGGTCAAGGATTTGGTATTTTGAATTCCATAGGGATAGGCTGTTTCTTACCTCAACATATCTGTTCCCAAGGAGGA
AAGACCTGAAAAGTAAGTACTTTCCCTCAAACCCTTACAACTCACTTTTTTCTTAGACTGAAAATGTTGGCCTCCACCAC
ATTTAATTGTTCATTATC
>M00285:128:000000000-BF978:1:2102:22350:8144_1:N:0:46
GACAGGCCTTTATCTGTACAAGCTGCACAGAGCCTGTTCAATCAGGCTTTAGAAATTGTGCATAATGAATTCCGGGGGCC
CCCCACTCTGCTACTCACCATGTCCAGGAATGCACAGCAGGCCATTTTCATGCTATTTGAAGAACTTGTTCTTCAAAGTC
TTAGGAGTCACACAAAGACAGATAAAGTGAATTCTTTGAGTGTCTTTGGCATTATAGAAATTTCCTGCACAATCCTGCCT
TGAACCATAGTGATAGTGGAATGATTTTCAACAGATGGCAGAAGCATGGAGCTAAGTCA
>M00285:128:000000000-BF978:1:2102:26452:8144_1:N:0:46
AAACCATTGTTTGCAAAGTTATCTGCAACCCAGCAATTTTAATTTTGTTTTGTTGTATAATTGGTATCTATCAAGCTGGC
ACTACTCAATGCTATTAATCATTTCAAGGATCCTGTTGAAATCATGGAAGTAAGTGTGCAATACACATCAGAGTTCAAAG
CAAATAGTCCAACAGCAGCAGCATCTGATTTGAAAATGTGATATTACTCCCAAAGGACACAGCACGAGTACAGATATTAT
GCTGTTTTGGG
>M00285:128:000000000-BF978:1:2102:13185:8144_1:N:0:46
TTTGGGGAATCGAGCAACATTTATTGCCCATCTTTAATTGCGCAGCCATTTGAGAGCTGACTGCACTGCAATGCCTGGTG
TCATTGTGTCATTGGTAATCCAGACTAGGTAAGGACATTCCCCTGAAGTGCATAAGATTTTTCAAAAAACCTGATGGGGT
TCATGACTTTTGTTTTAAAGTTCCGGATTATGAACTGAATTAAAATTCCACAGCTGCCCTGGTGGCATTTGAGTTGAGTC
TCCAGCTTACTGGTCTGGGA
>M00285:128:000000000-BF978:1:2102:26296:8144_1:N:0:46
CATCGACTGTTGTGTTTATGGCCAGTCCTTACAAGGACATGAAACAAGGCAGGAGGAATAAGCCAATCAGCCTGTTGCAC
CATTCCATAGCGATTGAAGACCCAGGTTAAGGGGAAGGGGGAGAAGAGATTTAGCTGTGGACTTCCTCCACCCAGAGAGC
AGGGAGTACCTGGAACACACCGCCTGAGAGAGTGGTGGCAGCAGATGACTTGAATCACCCAGATCGCAGGTTGTGGACCA
AGTGCTGAAAGGTATGATTAATACA
>M00285:128:000000000-BF978:1:2102:6985:8146_1:N:0:46
CCTCTTATGTCGAACAAAGATCTGTCACATCTACAGCTCCAATGTTTGGCCCATTTCTCAACAGGCTGCAGCAGCTTAGC
TCAATGAATGACATGGTTCTATTTATTACAAACCTGGTATGAAGGTCTCTATTTTATTTGGTATTGTCCAAAGGACTTCC
ATCCATTTATTCTATTTTTGATTATGTGGCAGCTCAGTGGCTCACCAGGTGGAGTTCCAGCAACCCAGGTTTGATCCTGG
CCACAGGTGCGGTCTGTGCAGAGTTTGCATGTTCGCCCAGTGACTGCAAAGGCTTCCTCT
>M00285:128:000000000-BF978:1:2102:16842:8148_1:N:0:46
TGTTGGGATTACTACTCAGATCTCTAAAGCAAGATTTCCTTACAGTGTTGCCTGTGTCCGGTCCTGAGGAAGTATCCTAA
CTCCAGGCTTGTACCAGTGTGCTGCATTTGGGTTCTCTGTGAGCTTGCTCTTCCATCAACATTGTGACACAGAGGAATAT
TGCCAAAGTAAGGCTTCCTCTCCAACACTTTCATTATGAGCTCAGTGACCACTAGTCTGTCATATAGAGTCACCACATGG
AAGTGGGCCCTTCAGCTCAACTCATCCATGATAACCAGTTTGTCTACCTGAACTATTCCC
>M00285:128:000000000-BF978:1:2102:27463:8149_1:N:0:46
TGACTCGTCTAAGCCACATGTGAGGGAGCACTGGAGATTAATGAAGCAGAAAATATATGCATATGTTTACTTTCAACAGA
AGAAAGACAGGTGTCATGTCCCCCTCTTTGTCTTCCAGTCAATGGCACAGCCTATTCATGCCGGCATTTGTCTTTATTTC
TTAAGAAACTGAAAGCATGGAAACTGCTAGGAATAGCTTTGTCATCTTGTGTCCTGTTGAGGGTGGTGACTATTTGCTGG
ATTTGTAGGAAAATTGCAGTGCTGATAATACTGAGGAGAGTCTGTTCGTTCAGATAGTA
>M00285:128:000000000-BF978:1:2102:21123:8150_1:N:0:46
AACGCTGTTTTAGCCTAGTAAGAAATCTGGTGATATATCAAGATTACCTTTTCAGTGGTAAGGGGTTCACTTAAATAAAT
GTTGCCAAACGACTCAGCAGCATGAAATACATACACTACAACTGTTTCCCTGTTTATACTCATTGACTCTTTTGAAGAAA
CTGGCAAATGAATGGTCTTATTTTATA
>M00285:128:000000000-BF978:1:2102:15993:8156_1:N:0:46
GCTATTGCAGCACCAGTGACCTGGGTTCAATTCCTGCCGCTTTCTGTAAGGAGTTTGTATGTTCTCCCTGTGTGTCTGCT
GGCGTTTCCTCCGGGTGCTGGCGTTTCCTCTGGGTGCTTGGGTCCTCTCACATTCCAAAGACGTACAGGTTAGGAGCTGT
GGGCATACTTATGTTGGTGCTGGAAGAGTGGAGACACTTGTGGGCTGCCCCAGCACATTCTCAGTAATGCAAAAAGTTGC
ATTTCACTGTGTTTC
>M00285:128:000000000-BF978:1:2102:15323:8156_1:N:0:46
TTTTTCTTGTTTTATTTTTTATTTTTTTCCAATTCATTTTCCCTTTAATTTACTCTATATTATTATGATTTTTTATTGAT
TGGGCTTATTTTGTTTTTTTTTCTAATTGTATAACAAATCTTTTTCTTTTCTATCTTTTACATTACACTTATGAAGCAAA
AGAGATTGTTGTAACTATTTATTTAATATATATCATGCTTTATTGTTTTTTTATGAATACCTACATTTGTTACTGGATAT
TTCT
>M00285:128:000000000-BF978:1:2102:7087:8156_1:N:0:46
ATGCGTAGAAAGTGGCAAATGAATTGTTTTAGCTTAAAAAATGCTGTTTTAGCCAAATAGGAAATCTGCTATATGAGGGA
TTAACTTTTCAGGGGTAATAGGTACACTAAAATAACAGTCACCAAACGACTCAGCGGCATGAAATACATACACTACAACT
GTTTTCATGTTGATACTCCATGAGTTTTGTGAAGAAACTGGCAAATGTATGGTTTTAGCTTATAAAACGCTGTTTTAGCC
TAATACGAATTCTGGTGATATAT
>M00285:128:000000000-BF978:1:2102:19362:8158_1:N:0:46
GATCTACACTCTTTCCCTACACGACGCTCTTCCGTCCTCGACTTCACGTTTGCCCTCCTCTGCTCGCATCCAAACAAGAT
CGGAAGAGTGTCGGGCCGGGAACGAGGGAAACAAAGAGGATTAATTCAGACCTGGTCACAAAAAAAGCAACGCTAGAAGA
ATCAAATCGGATCTCGGTGCACACCTCCTCCTCGGCAAGACTAAATCACAAGAAACGGAACGCACAACTAGTATCATGCA
ATATGATGTAGGCTAACACTACACTAACGATCGACAACACAACAAGTCGCCCATAACGTC
>M00285:128:000000000-BF978:1:2102:3518:8161_1:N:0:46
AAGGTTTAGAACTAGCATGTCATTCAGAAAAGGCAATAATCAACCTGTTGGTTAGCTCAGTCGGTAATCATGATATAGCA
TAAATATTCGAAAAAATGTAGAATCTTTATTGTTATATCTAGTTCGACTTTTAAAGACAAATTTTTGTCGAAATTCTCCT
CACCGTTGACAATGAGCTTCGACCCAGTGCCATTTGCCATGTGGCGAAACCGCCGTTGCACTCCGCAGTAATACACACAA
GAGTCAGTGGCACTGACGTTCATAATTTGAAA
>M00285:128:000000000-BF978:1:2102:13645:8161_1:N:0:46
GGACAGAGTTACTCCCTTGAACACCAATGAATTAATTCCTGTAGAACTAACTGTACCTACATTAATGAGGCCAATTGGCA
GTTTGTTGCCCATCTATCCAGACTAAGTGTTGAATATCTCAGCATGCCATTTGACAATTAAGGGCTTTTTCAATGTACCA
TCTGTGGAAAGAGAAGGACAAAGATGTGTATTTGCTAAATTTAA
>M00285:128:000000000-BF978:1:2102:13736:8161_1:N:0:46
GCATCTGGAGCCAAAAAGCAAACTGCAGGAGTAACTCAGCCAGTCAAGCAGCATCTGTGGAGGCAAAGGGATGATCAAAG
TTTTGGGTCAAGACCCTGCATCAGGACTGAGAGTGCAGAGGGGAGATGGCCAATATAAAGAGGTGAGAGGGAGGGG
>M00285:128:000000000-BF978:1:2102:4761:8162_1:N:0:46
AGGCTGAGTTGACGCAGCCTGCTCTCATAAGGCATGCTCCTTATTCCAGGCAGCATCCTCGTAAACCTCCTCTGCACCCT
CTCTATATCTTCTACATCCTTCCTGTAGTGAGGCTACCAGAACTGAACACAATACTCCAGGTGGGGTCTGACCAGGGACC
TATACAACTGAAGCATTACCTCACTACTCCTAAATTCAATCCCTCGACCAATGAAGGACAATATACCATACGCCTTCCTA
ACCACGGAGTCAACCTGCGCAGCCGCCTTGAGCGTCCTATGGACTCGGACCTCAAGATCC
>M00285:128:000000000-BF978:1:2102:4172:8163_1:N:0:46
GAAGCTCACAGCAACGACAGTGGCAGTGTTAGGCCTGTTTACAGAATTGACTCGTCATTTATTGACCATCAGTAATTGCT
CTTGAGAGGGTGGTGGTGCAACCAGACTGGTGATGAGCTCCCACAGTATGTCAGGAGTAGATACTCCAGACGTTGCTTGG
GGGACTGCTACTCCCACAGATATCTACTTGCACTGTCAATGGGCTGGACAAATCAGGGTGCTGTGTTACTGATGTTAGTG
TCGAGGTTATGGTGTTCCTCTGGTGTTTCTGATCTC
>M00285:128:000000000-BF978:1:2102:7473:8163_1:N:0:46
TGTTACCTGAATGCAAGTTGCCGCTGTAGTTGTTAAGGTCCGTTGTTAAACTAAATGATAAAGGGAAATTATGCAAAAGC
ACATGAGTTACTAATATGAAATGTGATTCCTGAACGTGTAGAAGGGTGGACAAGAAAAAGCTGTTTCAAGAACTATGTGG
TGGTAATCCCAATATCTACACCCTGCTTCATCAAACTTAAAATAGATGCTCTGCTTGAACTGAGGCAACGATACGTACCA
GATCTCATTGGTTAGTTTTTATCTTGGCACCTCTTCAACCCCAAAGGCAAGTGACAAATG
>M00285:128:000000000-BF978:1:2102:20978:8163_1:N:0:46
NNNNNNNNNNNNNNNNNNNNNNNNNNNNNNNNNNN
>M00285:128:000000000-BF978:1:2102:19663:8164_1:N:0:46
GAGTTCAGCATCACAGCAGAGTTTCAACAATCCCGCAAAAAAGCTGAGGCTGAGTTTTTAAACAAACAGAGGACCACAAT
ATACTGTTATGGACACCTTTTATATGAGGACTATAATCCCCACTGAGGAGGAATCCTAAAGATGACAACCAAATCCCCCT
GTGGAACAGCATGAGCAGTTCTTCAAACAAGTCTTAATACTTCTTAATATTTATAATCACTTTCAGTTCTTAAAAAAGAT
GAAAATATGTTATGATAGATGT
>M00285:128:000000000-BF978:1:2102:5316:8165_1:N:0:46
AGTCAGACTTGACACAGAAATGAAGGGGATGGGGCAAAAGGGTTAGCCATGCCTGACAATCCCATTTAAACACAGAGGAG
GTTTTATTATGGGTCAATGCATTTTTTTTGAGGAAATGCACGTGAAGGTACCATGAACTGGAATGAGGCAGCACAATTTT
TAACAAGTCCCAAATGAGTGCCATTT
>M00285:128:000000000-BF978:1:2102:24730:8167_1:N:0:46
GGAGAAAAATATATAGCATTTCCAAAATGTAAGTAAGTAGTGTGTCATGATACTTCGTAACTTGTTGTTCCAATATTTAG
CAATAAAAAGGAAAATAAATGGTATTAAGTTACTGAATACATTGGGTCTTGCCAATTTAACAGTAGCATTTTATATATAT
GACATAATCCTCAAGTCATTTTCTGAATCATCACTATCAGATTTCCCCAGTTCAGTGTTA
>M00285:128:000000000-BF978:1:2102:8724:8168_1:N:0:46
TTGCTTTCCCACCACATCAATGCCAAAAATGCATGTAGTTGCATATTGATTTTACTGCGTCGTTAATTGATGTTGTGGAT
GAAGAAACTCAGTTGATATTAACATAAAGCTAGGACATCCTTTGACTCGTCTCCAATATGTTTAATGTTCGAGACCCTGC
TTTCTTCCCCAATGTCCTCCACAGCAGGTAGGCAGCAGTTCCAGAGGGGGGGATCAAAAGGAAATTCCTCGAGCAAGAGG
GCATTAAGGATATGGTTAGGGATGTGCTGTCTTATATGGGCATTTGTGCTAATCACGTAT
>M00285:128:000000000-BF978:1:2102:4400:8168_1:N:0:46
AAAGTGCTGGTGCATTTCTGTGCACCTAGCATCTCTTAGTGCTAACAAAGGAAGATGGAGGGATGAGAGAGTTTGCAGTT
CTGATGGCTTGCGGAAAGAAGCTATTGTTCAGCTTCTTGCCCTGATACATTTAAGCCTCCTCCTGATGGCAAAATTGTGA
CGAGGTGGTGGGATGGGTGATAAGGGTCGGCCATTATGCTTTTGGTCTTCCTCACACAACGGTCTTAGTATATGTCTGCG
AGGGATGGAAGTGAGACACCTATGATCCACTCCTCAGCCCTCACTATCTTCTGTAGGGAC
>M00285:128:000000000-BF978:1:2102:11514:8171_1:N:0:46
GCCTGCACTGCACTTTCTCTGTAGCTGTGACACTTTATTCTCCATTCTGTTATTGTTTTACCTTGTACTACCTCAATGCA
CTGTGTAGTGAATTGATCTGTATGAACAGTA
>M00285:128:000000000-BF978:1:2102:7666:8172_1:N:0:46
GCGTAAAGGACAAAGGGAATACCCCAATAGGGTGACGCCAGCGCATGGCGATAGTCTGTTGATGAAGCCATCTAATTGAT
GGATTGTCAGAGAGAGAGACAGATAGAAAACACAAACAAAGGAACATGTAAAAGCTATTAACAACACTTTCATTACAGAA
GTGCCACACAAGACCATCTCGGACAAGAGAGAACTAAACATCTACTCTTGATCTTCAAATGCATTGCCATTGCCAAGACA
CTCCCCTCATTTATACTGTTGACCATAAACTCAACTCAATCAGCCAAATAAATGCTATGG
>M00285:128:000000000-BF978:1:2102:22655:8175_1:N:0:46
TCATGTAGCAAGTCCAAACCTCCACACTGTGCTCCAAAACCCTAAACAAATCTTGCAGGATTGTCTAACCTCGTTAAAAA
TCTCTGCAAGACTT
>M00285:128:000000000-BF978:1:2102:6380:8178_1:N:0:46
TGCTATATGAGAGATTAACTTCTCACGGGTAAGATGTGCAACCAAGCAGCTGATACCAAAAAAAGTGAGCAGAATTAAAT
ACATACATAATAATTGTTTTACAGTAGTTACTCCATGGGTTTAGTGTAATAAGTGGCAAATCAATGGATTTAGCTTCCAA
TTCTGTTTTAGCCAAAT
>M00285:128:000000000-BF978:1:2102:24030:8179_1:N:0:46
TCCAGTAGTACCTGCTCTAAGGGGGGTGACTGTCACCTGATGAACGGAATCTACAAAGCTCTATCCATCCCGTATGCTGC
GCAGTGTCTGTAGCTGCGACTCCAGCTCATCAACTCTGAGCCGAAGTTCCTCCAGCCTCACACACTTGCTGCAGATGTAG
T
>M00285:128:000000000-BF978:1:2102:8566:8179_1:N:0:46
CTATCAGACTCATTCTCAACTAAAGGTGGTTGTGAATGCGAGCATTTATTATATATACTGGGTGGTATGTAAAACGACTG
CACTGTTTTTGTACTACAGTATGGCAATGATTTATTAATCTGGCCTTTGTTAGACCAATGCATTTAATAATTCAGCACAA
CACTGAGCAGCATTTGTACCACTTTCTCTATAAATTTGACTTGCATATATTGCAATTCTGTTAAAATAACTGAATATTGA
C
>M00285:128:000000000-BF978:1:2102:9915:8180_1:N:0:46
CAAAATTACCTTTTCAGGGGTAAGTGGTACAGTTAAATAACAGTTACCAAACGACTCAGCAACATGAAATACATACATTA
CAACTTTTTTCATGTTGATGTTCCATGAGGATGTCGAAAGTGGCAAATGAATGGTTTTAGCTTAAAAAACGCTGTTTTAG
CCATATAGGAAATCTATTGCTATATCAGCGATTAACATTTCAAGGGTAATATGTACACTTAAATAA
>M00285:128:000000000-BF978:1:2102:20724:8181_1:N:0:46
GACTGGATGGGCCAAATGGCCTGATTCTGCACCTGTGTCATCTGTTCTGATGGAAAGGTGGTTTCTGTGACTGTTGGCGG
TGTGATCCCACAGACCCAGTTCCCTGAGTACCTGGA
>M00285:128:000000000-BF978:1:2102:17415:8182_1:N:0:46
GAAACCAGTTTGATAAAACCCTTTTCACATATTTAAAGAATACTTTCTTTCTTTATTTAAGTATTTATACTTTTTAGTAA
TTGTTAACGCCAAATTAAATGATTTTTTAACTTTAAAAGGAAAGCGAGTATGAAATGGCATGAGATTATTCAAAGGGAAA
GGTTCACTCCTGTACAAATTCAGTTTATATCCTGAAATCTGGCTGAAAC
>M00285:128:000000000-BF978:1:2102:14219:8185_1:N:0:46
GATTTACTACTCATCCAGTGGTGGAGAAACTAATAGATTTTCTAGCCGTTCACTCTGAATCAACAAATCTGCATATCATC
CTCCAGAAATGGGACACAACATACAGAAAGGTGTTTGTGGTGGATCATGCACATCCTTGTGGTTGATCATATATGTCCGT
GGGCAAAAAGAGAACCACAGTTGCTAGTAATTAAAATAAAAAGTGAAAATGCACTAGTTTGTACATAAAGGTAGAGTTGT
TTGTGATACCTTCATCAGATGTAGCTAATTTGGATGAATTATGAAGAACCTGGTTGCACC
>M00285:128:000000000-BF978:1:2102:11917:8185_1:N:0:46
AAGAGGCCTTGTATTAAATTCATGAAATAGTTTACAGAATGAATATACAATTAATTCACTGTTTTCCCCAAATATTTCCT
ATTATCCCATTTAACTCATCATTTGTAAATTTCAGCCACACTTATTTGAATTATTACCTTGAATAATT
>M00285:128:000000000-BF978:1:2102:5037:8186_1:N:0:46
GAACAAAAGTATACACGTTTGACCCAAGACCAGACTTTGCAAGAGTGATTCTTTTGTTTCGCAACAATTGGAATACCAAA
CATCAGGCTTAATCCCATCCAAATGAGATAGCATGTGGCTATGTGCCAAAAGAGAGGGAAATGTGTGATTCAACTGAGAT
TTTAAAAGATCGGAAGAGCACACGTCTGAAACTCCAGTCACTCCGCGAAATCTCGTATGCCGTCTTCTGCTTGAAAAAAA
AAAAACAAAAAATAAGATAAACACATAGAACAACGAAGCAGTAGAGAAAGTATGACG
>M00285:128:000000000-BF978:1:2102:25930:8187_1:N:0:46
GACGGGAATCGAACCCCAATCGCTGGCGCTGTAACAGTATCGTGCTAACCACTATGCTATCGTGCCGCTAGCTGGTAGAA
GTCATTGGCTTGGAAAGTGCTGTCTCAGTCTTGGTCAGTTGCTGCAGTGCATCCTGTGGATGGTGCAAACTGCTGCTACT
GAGCATAGGTGGTGGTGCGAGTGAATGGTTGTGGGTAGCGGTTAGGGTAACGCTATTACAACGCCAGCGACCTGGGTTCA
GTTCTGGCCGCT
>M00285:128:000000000-BF978:1:2102:25387:8187_1:N:0:46
GGTAAAAAGTTATCCATCTTGTCTATGCCCTTCGTAAATTTTTATATCTCAGTTAGGCCCACCTTTGATCTTTGCTGTTT
ATCTAGATGTGCAAACACTACATTTTAGATATGGCAGGCATCAGTAAATAAATCTTACCAGACCCATTTGTATCTCCCAA
TAACCCTGTATCTGTTTTTCTTTAAGGAATGGGCAGCGGATAACATCACAAGGAAGAATATTG
>M00285:128:000000000-BF978:1:2102:18185:8189_1:N:0:46
TAGATTCAGACAAATGAAACACAGGAGGAACAGATTTGAAGTAGTGAGACACCCCAGTATCAGGTTGAAGTGGTGAAGAC
AATGCAGAATTGTGTTTCAGCTGCCGAGGTATTGGGAGTTCAGATATAAAACTATGAGGTGTTGAAGGATCA
>M00285:128:000000000-BF978:1:2102:14916:8189_1:N:0:46
CAGCATAGCTTATAGCACTATCAGATTCTATAGCACTTCCAACATATCCTAACTCCATATTGTTGTTTTCCAGAGAAGCA
TCACCTCCTACAACAACACCATTAAAATGGCAGCTCCCAAAGTACGACCACACACAATATCAATAGCAACATCCTCAACT
AACGTAACAACCTCACCTACACCTTCAGCAACCTCGTCTGCACAGTGATATCACCAGTTACTGTAATACCTCAACTACAG
CAACACCTCAACCGGCAGCAACATCTCCACTTGTTTTAGGTAGTAGCAGTGCTCCCACCC
>M00285:128:000000000-BF978:1:2102:5753:8190_1:N:0:46
AAATATATGAAGAGATAAGCTGTTAATTTCATTCATTTGTTCATTTAGACAACGCAATTATTTACATTCATTTTCTCCTC
CACTGAATTATGAATTTTGTTATTCCCACTGCTGAGTCTGGTAGAAATTGTGCAGCTGAAACAAATTTTCTGCCTTATAT
CAAAATTGTGCCCAGA
>M00285:128:000000000-BF978:1:2102:16898:8191_1:N:0:46
TGCCAGACTCCTCTTTGTCTGCAAATAAGCAACTCAAGTTATCTTTTCTGTCTAATACTGTCAAAATTTTCCTTGCCCCA
GTTTAGAACCTGAACTTGTGGACCAGATCTGCCCCTTTCCATAACTAATTTAAAATTAATAGAACTATGGTCAGCTATGT
TAACACTGCATAATTGTCTGCTGATTTTCTAAATATCCTGCCG
>M00285:128:000000000-BF978:1:2102:9601:8192_1:N:0:46
TATTTCTCATTTACATACACAACTGGGGGCCTGGTCCCCTGAGAATATCACAGGGAATTTCTGCAGCAGACCTGGGTTCT
GAACGAACACAGTGGTGCCTACTCCGAGCATGTGGCCATGAGAAGTTGTCAGGTCTCCCTGACACGGACAGAGATGGATT
GTCTA
>M00285:128:000000000-BF978:1:2102:10935:8192_1:N:0:46
ATCAGTTTTATTGTCACAACCATATACATACATAGTATGCATAGGAGCGAGATACCGTCCTCCTCAGGTGCTCGTCCCAT
TAAATAACAACCAACAGAGACACACATACACACTTGACAGAATAAACATTAAAAAACATTAAACATTAAAAACTACGGAA
GTTAAAATTAAATTAATACGCAGATTAAATTAAAAATGGCCGTTAAATAAATAAATAGTTATTAAATTGAATGGGCTGGT
GTCGGGCATTTAAAGTGCTGGTGCATTTCTGTTCACCTAGCATCTCTTAGTG
>M00285:128:000000000-BF978:1:2102:24076:8193_1:N:0:46
TCGTGATGAGACCAGGGAAGCCATTGAGTGGTCATCCCCTGTATTAACACATTAAGAGCATGTCCCTGCCATTTAATGCG
CGGTTCAGGACATGTGTTTTGTCACTTAATATTCTGTCTGTATATTCAGGGAGCATCCCTCAACACTAACGGAAGAGGCA
TATTCTGGGTGTCTTGAGTCCACTCAGTCCACCTACAGTTTT
>M00285:128:000000000-BF978:1:2102:13802:8194_1:N:0:46
GGCAGTGCCAGCAGAATTTTGGATAATTTCATGTTTACAGACGGTGGAAGCTGGGGATCTGGTCAGCATTTTACTAATCA
AGCCCAGAGATACCGACTATGCAGAGTGTAGTCAAGTAATGTTTCATAAGTGGAAAAATTTGCCTTTACTGATGGCGTGA
TAATACGGTTGGAATTTCATCTTCAGTCACATATCAGATTAAGATTCGGCAGCCTGATTATGTATGAGACTGTTGTCAAG
GAGAAGGATAAAGTCAAAGGCTTGGGAATGAAGTCCTAATATTTATTTCCAGCAATTTTC
>M00285:128:000000000-BF978:1:2102:5063:8196_1:N:0:46
CATAGAAAAGGGAAATTCAGCAGAATGTATCCAGACCATACCAAGGAGACTACAACTAATCTAGATCTTGATCTTTATCA
ATATGGATTATAACACTTAACTCCTCATCCAGGTACTTTTTTAAATGTGGTGAGGGTTTGTGTCTCAACCACCCTGAGTT
TCCCACGTAGAACAAAGAACAATAGGGCACAGGAACAGGCCCTTTGGCCCACCATGTCTGCGTTGACCATATGCCAAACC
ACATCAATCCCCTCTGGCTGTTCACGGTTCATATCCCTCCATTCCCTGCCTGTTCGTGTG
>M00285:128:000000000-BF978:1:2102:26227:8196_1:N:0:46
GCCGACATTATATCCTGCTCTTAGATCTATCTCGCCTTTCCCTCCCACATCGCCTCCATTTCTCTATCACTCATTTGTCT
AAATGTCCCTAATGTATCTGCCCCCCACAACCTCTGCCGGCAGTGTGTTCCACACACCCACCACTCTCTGTGTAAAAAAA
CTTACCCCTGACATCCCCCTTATACCTTCCTCCAATCACCTTAATATTATGTCCCTTCGTGTT
>M00285:128:000000000-BF978:1:2102:13024:8196_1:N:0:46
CTGCTTGAGTGTGTGCTTTACTTGATTTGCCCAAGGCTTGTTGGTACAAGACAAAGTTAAGTAGCTTTGAAACTTAAAAT
TATGAGTTATTAAGTAAATATAATTCAGGAAGACTATTGTCTCCTGACCCTTTCCTGACTTTGTGGTTCCAACAGTGCCA
>M00285:128:000000000-BF978:1:2102:21573:8197_1:N:0:46
GCACTGAAAGCAATTCACAATAGCCAATTAACCTCCCAACCAGCACATCTCTGGAATGTGTGAGGAAGCTACAGTCCATG
GGGAAGTGCTTGTAGTCACAAGGAGAACATGCAAACCCAAGGTCAAGATTGAATCATTAGGTTACTGGATCAGTGCAACT
ACAACTGCATTAACTACAGTGCCTGCAGCATCTGTTGGGACAATATACAATTTAGGTATTAGACAAAAATAAGCGCTATG
GACGGTTGCTTCTTCGATAGTAGAACATAGAAGATAGAACACTACAGCACAGTACAGGCC
>M00285:128:000000000-BF978:1:2102:5861:8199_1:N:0:46
ATTGTCACAAAGAGCTCATGACAACTCACGTCATGGGTTGGGCACAACAAAATTGGCACAGAGAACAAGAAAGCAACTTT
TGGATCATTTGTCCCACTCACTTCACTGTGGTCTGGAATTCAGCAAAGATCAGTTGGCCTTACCATGACTTCCGACATAT
TCAGTGAACCAGGAATCCCATGTGGACATTCCACTTTTTTAAAAAAAGTAGCCTGTCAGAAATCTCATTTCCACCTTATG
CTAGTCCCTTTCAATGTCATCCTTCTCCATCATTGGAAATTAGCATGCAACCCGATATC
>M00285:128:000000000-BF978:1:2102:21743:8200_1:N:0:46
TACAGATGTGAAGCTTTCACAACAAAACCTTAAACCAAAAGCTATCAATGACCTTTGGATAGTTTGCCTTTAGAAATCTA
ACATTGTTCTTTAAAAATACTTTGTAAGGAAAGTGATCATAGATTTTTCTTTTTAAAAAAATCACAATAGCATCATGCAG
AATTAAGTGTTTAGCCCCACCTTTTTCAAGTCTAAAAGCCAGCCATTAAA
>M00285:128:000000000-BF978:1:2102:28219:8201_1:N:0:46
GCCCATCTGTGACCCTTGCAAGTTGATTGGCAAGTTGATCCCCATGATGACCTTGACTAGGTCTCCTTCCAACCTGCTTT
TCAGGAGGACTCCATTCTATTCTCCCAGTATTGTTGATGTTAGCTCCCAGGCCATTGCAATTGAACATTATCCTCCACCA
TCCTAAACAGGAGCCTTGAATGAATCTCTTCCAGTTCCTGTACTTCTGCTCTCCCTACTTCTCTCCCCCTCCTGTATCAG
GATAGAGTTTCTCTTGTCCTTATCTTCCACCCAACCTGTCTCCACT
>M00285:128:000000000-BF978:1:2102:21409:8201_1:N:0:46
GAAGAAGGAGTGGAGGGATGGGTTGGTAAGTTTGCAGATGAAACCAAGATCGGTGGTGTGGTAGATAGTGTGGAGGGCTG
TAGGAGCTTACAGGGGGATATTGATAGGATGCAGAACTGGGATGACAGGTGGCAGATGGAGTTTAATCCGGAGAAGTGTG
AGGTGGTGCACTTTGGTAGGACAAACTCCAGGACAGAGTATAAGGTAAATGGCAAGGTTCTTGGCAGTGTGGAGGAGCAG
AGGGATCTGGGGGTTCATATCCACAGTTCACTCAAAGTTGCCTCGCAGTTGGATAGGGCC
>M00285:128:000000000-BF978:1:2102:4520:8206_1:N:0:46
AAAGGATAATTTAAAACTACAAAACCATGGAATGTTATTCTATACGTAGATAGGTTCGTATCTAAAGTATCAGGGAACAC
TCTCCGAACATCCCAGCACACTCACTGTCCCGATAACCACAGCCGCTGTTC
>M00285:128:000000000-BF978:1:2102:23424:8206_1:N:0:46
AAGATGGCACCCAAGTCCATGATGTAGGCAAACTTCTGTGAATGGAGATAGAAGAGACTGCAGATGCTGGTATCTGGAGC
AATACACTAAAGGCTGGAGGAACTCAGTGGGTCAGGCAGCATCTATGTAGGGAAACGGACAGTCAATGTTTCGCGTCGAG
CCACTTCATCTGGACAAATTTCTGTGAGTGATTGCCATGTTCTGACACTAGTTCTTAAGGAAATAAATCACTGGACAAAC
ATGACTACTAATTCACCATCTCATCCATGGTCAATGAGTAAGCATGTAGCTTTTGCTT
>M00285:128:000000000-BF978:1:2102:26724:8208_1:N:0:46
TGAGGTGTAAGCAGAATGCTGGACATTCTCAACAAGTCGGGCAGCAAATGCAACAGGAAACTTTTCAGTTTCGAGACCAC
CTGCGATGTGATCTGTGTCTCGTTATGGATTTTACTGCTTTTCATTGCAGCACAAAGGGTTGAATACAATATTAAAGCAA
CTTT
>M00285:128:000000000-BF978:1:2102:22357:8209_1:N:0:46
TTTTTAACAATTTTGTTTGATTAATCTTAATTGTGTAGTCACGCACGTGGAACTACTCAAAGTCTGTTTGTGTAACCCAA
ACAAACCTTCCTCTTAAGTAGGATGTTTACTTCACAACATTAGGTGGTTTTATTTTGTGTGGAGGGAGAGAGAGAAAAGG
GGTGTGAAGGGGAGCAGTGGGGGGAATAAAGGCACAAGCTATTGTGCTCATCACACTACTAAATGGGAAACTGTATTTAA
AATCCCTCAAAACAGATCTTATTAGTCTAATTATTCAATAATTTTCCAGGGACAATTACC
>M00285:128:000000000-BF978:1:2102:23774:8209_1:N:0:46
ATTAAAATCTACGGAAGTTAAAATTCAATTAATACGCAGATTAAAAATGGCTGGTAAATAAATAAATAGTTATTAAAGTG
AACAGGCTGGTGGCGGGCATTTAAAGTGCTGGTGCATTTCTGTGCACCTAGCATCTCTTAGTGTTAACAAGGCAGATGGA
GGGATGAGAGAGCTTGCAGTTCTGATGGCTTGCGGAACGAAGCTATTGTTCAGCCTGGTCGTTCTTGTCCTGATACATTT
AAGTCTCCTCCCTGATGGCAAAATTGTAACGAGGTGATGGGAGGGGTGAGAAGGGTCGGC
>M00285:128:000000000-BF978:1:2102:21117:8210_1:N:0:46
TGTAGAAAGTAGTAAATCAATGGATTTAGCCCGGCCTATAGCGCGGGCAGAGTCGGAGCGGGCAGCGGAGTGAGAGGGAA
GCAGAGTGACCTGGGCTTATGCTCAAGGGGCTTCGGCGAGAAGGGGCAAGGAGAGTAAGTAAGTATCTGTAAGTAGACAC
AGGTAAGGGTTTCTTTGTCACC
>M00285:128:000000000-BF978:1:2102:24185:8211_1:N:0:46
CTTCACTTTGCAAACCATATCTCTTGATCAGCCAGCCCCCTGCTGTGGGCCATCAGCCTGTGGTCTCTGGACAGTGCTGT
TTGTCTGCAAAGCTGTCCTTTTAACTTCAACCTGATTACTGCTTGTTATTTACAATAAGAACTGAAGACTGGTTCTTGTT
TGAATCAATGTCTGCTATCCATAATTTCATAGCTCCAGAATAATCCCTAATAGTCCACAAGAGCTATGATGGCAGCAATC
CAAGCTATAAGCATCAGAGTG
>M00285:128:000000000-BF978:1:2102:5762:8211_1:N:0:46
CTTTTAGGTGTTATGAGAGACAGTCGAATAACTATTACCAATCTACTCAGAGCCATGAAATACATATCAGAAAATGGTTG
TCCAATAGTTGCAACATAGAGGTATTGTAGAAAGTGTTAAATTCATAGATTTTGACTTACAAACTCAGCATTAGCCAAAG
AGGAAATCCATTTGTTTATGAGCGATTAACTTTTAAGTTGTATGAGATACAGTCCAAAAACTGTAACCAAACGTCCTAAA
ATCATGAAATACATACACTACAATTGTTATGCAATAGTTACTCCATTGGTTTATTGT
>M00285:128:000000000-BF978:1:2102:3604:8211_1:N:0:46
CCAGGCTGCCATGAGTATAGTACTTTGGGAATTATGTTGTAACAGAGGTGCCAACATTTGGGGCAGACAGGAAGCAAAGG
TCCCAGCTGTCACTTCACTAGGTATAGAAAATCTTCTGCCACAATTCAAAGAACAGCAGGGAAGTTCTCCCCAGCTTCCT
AACACTTATCCTTCAAATATATGGTTAAACCTCCAATAAAGTATGTCCCA
>M00285:128:000000000-BF978:1:2102:26932:8211_1:N:0:46
AACATTTTAAAGAAGGATTTCAGCATATGAAACAAGATGAGTGCTCTTGAATTTGGCAACTTCAAGTGACCCAAAATCTG
TTGAGTAGTGGCTATATTTTGTATTTATTTACTTTTCAGGATGTGGGGACTGCTGGCAAGGCCAGGATTTATTGCCCATC
CCTAATTGCCCTTTACAAAGTGGAGGGAAAAGCTAACCTTGAATTTCCATAGTCCTTTTTGTTGAAGAT
>M00285:128:000000000-BF978:1:2102:15927:8212_1:N:0:46
GAAGATACTCAAAGACTTTCTCTCCTTCACACCCTCTGCTAGGATGGTTGTGCTGTTGCCAAGGAGACCCCTGAATGAAA
TTTCTGCTGGGACACAGTACAGGTGCTTTCCCTCCATAACCAAGGTCCCATTAATGAAATGTACATTTTCTGAACATGTT
ATTTTCTTATAATCAAGTTAACATAAGTCAACATAATCAAAGACCCCACCCACCCAGGTCATTCTCTCTTCTCTCCTCTT
CCATTGGGTAGAAGATACAGGATCCTGAAGGCACGTACCTCCAGACCTAAGGACAGCTCC
>M00285:128:000000000-BF978:1:2102:28232:8212_1:N:0:46
TCCATTGGGAACTAGATCAATACTTGAAAGATAAAAATGAAATTTCAGGGCTACAGGAAATGAGATAAAGATCTGCTGAA
ATATTCTTGCAGAGTGCTGATTCAGAAGGTTGTATAGCCTCCTTCTGTTCCATAATTCCAGGGCAAAACCCAGCTCT
>M00285:128:000000000-BF978:1:2102:6720:8214_1:N:0:46
AAATACATGAGAGTTAAATCTGGAATAGCAAATTATTTGAACTAAGTGTTGAAAGAAGGTTGTAATGCATTCAGCCTCAT
TCTGTTCCTCAAGCTTGTGCTAAACTTCATTAGAAAAATGTAGGAGACTGAAGGTTGAGGGGTAGAAGTGGAATGGTGAA
TTAAAGTGACAGGCAGTTGAGAACTCGGTCACTCAATTTTCATGTGTTTCCATAATACATTGTGAGCACTTAATCTGGTA
TGCTGAATTGAAATACATAGAACTGAATCATT
>M00285:128:000000000-BF978:1:2102:15044:8214_1:N:0:46
GATCCTGGGTATCTATCACTGTGCTGCCCAAAACTGAAACTAATCTTGGTGCAATTCTCCCAGTGGATATTGTCAGAAAC
CAACAGAATTCCAGAATTCTTCCTAGTGAGGCAGAACAAACCACATCCCATAGCTCTAAGTGCTGTTGACATCGAACCAC
ATTCATAATCTGCCCCTTATGTTTATAGTACAATTTTAACAACTCAAAGTGGTGACCAGCAGTCCAGATGGAGGGTCTGA
ACCCGAAATGTCGACTGCCCATTTCTCTCTTCACTGCGTCTTTCCTTGGTGTTTTTTTTC
>M00285:128:000000000-BF978:1:2102:18945:8215_1:N:0:46
CCGGTCCACTTCCTTTCTCTTCCTCCTCGTCCTTTTGTTATCACTATGTCCCATCGGCCCTAAAACTGTTTCCCCTCCCT
TTCACTACTACCCATCTACCCTCCCTCTATTGTTGTGTACCTCACTTCATGCTGGATGTTCCTTCTCACTCTCCATTCCC
CTTATTCTCTCTCTTCCACTATCATCCATTGCCTTAGAGTCATTCATTACCCTTTCCATCTTGTTGCTCCCAACCAGTAC
CTTGCTCTGATTCAGTCGTAATTGTGGTCTTTTGTTGCCTTTGTTGAATACAGAGAGCA
>M00285:128:000000000-BF978:1:2102:13178:8215_1:N:0:46
CGTCTGTCTCTCTCTCTGTCTTTCTTCTTTTCTCTTAATGAGCTCATCACATTCGGTCTATCTTCTGTTGATGTAATACG
TTGCGCACACACACAATGTCCCATCTTAAAGGGACATTTGTCAGTAGTAAGCTACTTCATAACAGCAGACGTGGGACAGA
ATGGATGGGAACAGATACATGCTCACTCACGCAGGATACCGCAAACACGAGAGAGCAACCGCAACTGGGGTAGAATACAC
AGAAACACACACAGAAACACACACAGAAACACTCAATAACAATACAACTTGAGGATATA
>M00285:128:000000000-BF978:1:2102:6693:8216_1:N:0:46
GAAAATAAGTGTTTTTAACACAAGCCTCAAAAAACAAAAACGAACATTATTAACCTCAAACATTACCTCTTGTTTGTCCC
TGCAGATCCTGCCTGGCCTGCTGAGTATTTCCAGTACTTTTCTTATTTATATAAAAACATGGCATTGCCAAGTCACATGG
ACACAGAGGGCAAAGAGAATAACATTTTAAGAGAACCAAGTAAGCATTTGCTAAGGAATGCATGAGGTCACAGGATAAGA
TCAATCAAATAGGATTGAATTGACAACTTCATTTAAAGGAGTCACAACTATCCAGGTTCT
>M00285:128:000000000-BF978:1:2102:6944:8219_1:N:0:46
CTCTGCACCCTTTCCAACACCTCCACCTCCTTCCTATAATGCGACAACCAGAACTGGACACAGTAGAGGTCTAACCAGAG
TTTTGTAAAGCTGCATCATCACTTCACGTCTCATAAACTCAATCCCACGATTTATGAAAGCTAACATCCCATAAGCTTTC
TTAACTACCCTATCTACCTGTGAGGCGACTTTCAGTGATCTGTGGATATGAACCCCAAGATTCC
>M00285:128:000000000-BF978:1:2102:6258:8220_1:N:0:46
CATGCCTTAGTTTTGCTATGAGCATACACAAGTTGAACATGGAACCAAATTAGCTTTGGTCAAAAAGTAGATTTGATGGA
ATAATTAGTACCTGGGGAATGAAGGCATTTCCCCAACGGCATTACCAGTCATTACTGTAGCCTCAATTACATGTGATGGT
AATTCTTGAACTGATAATTTTGTGCCTTTGCATAGTATTAGTGGATTCAAATTTTTAGTAGCGTAAGAGCTCCTTTAATA
TTATGTGATGGCACACCAGATGATGACAGTGAGTTTAAAAGTCAAATTTGAGTTTGTCAT
>M00285:128:000000000-BF978:1:2102:17286:8220_1:N:0:46
GAAAGTGGCAAAGGAATGTTTTCAGCTTAGAAAACGCTATTGTAGCCAAATAAGAAATCTGGTGATATTTCAAAGATTAC
CTTTTTATGGGTGAGCGGTACAGTTAAATAACTGTTCCAAACCACTGAGCACCATGAAATACATACACTACTATTGTTAC
CCGCTGATACTGCATGAGTATTGTCTAG
>M00285:128:000000000-BF978:1:2102:18852:8220_1:N:0:46
CACGCTGTAAATAAATTTAAATTTAAAAATAAAAGAGAATGAGCACTTCTAACTAGATGTCCTTGCTGTGGAATCCTTTG
ATAATTCAGTTTTCAAAGATAGACTACTTTAATTGATGTATATTTTCACTTTAGTCAAAGATAGATAACTGAAAAGTTAT
TCAGGATACCCTCAAGTTACACT
>M00285:128:000000000-BF978:1:2102:20437:8221_1:N:0:46
TCACTTGTCCCTTATTACTCTTGAGAAGGTGGTGATAACCTGACCTGAACTTCTGCAGTATGGTTGGGTAGGAAGTTCAA
GGATTTAGACCCAGTGACAATGAAGGAGCAGAAATAAATTTCTGAATCAAGACAGAATGTGACTTGGAAAGAACTGTACA
TGTGCTGGTCCCAAGCACTATGACATTATCCTTCCTGACTGTGAAGGTCTTGAGTTTAGGAATGCTGTTC
>M00285:128:000000000-BF978:1:2102:4887:8221_1:N:0:46
TGGGATTTAATCATTTACATTAGGTGGGATAAAAATCAGGAATGAGCTTCTGGCCCTCCACAGAAAAAAAAAACCAGACT
GCCAATATTTGCAGCAGAATATGCATAGTAGAAAGCAAGAAATCTTTCATGGGTTGGGGTTTGG
>M00285:128:000000000-BF978:1:2102:12033:8222_1:N:0:46
CTTGCATCGTCGACCTGAACTGCAAGACTTTTTATTGCAAGTCTCTTTCTTGCTCTCTTTCTCTCTCTCCCTCTCTTTTG
TTCACTAACGAGATCTCACTCAACACATACACACGTACACACATTTTCTTTTCACACACAAACAATTATTTTCTCTCCAC
TTTAATCTCACATGCAGGGAAACTGGCTGAATGAATTAGTTGCTATTAACAACAC
>M00285:128:000000000-BF978:1:2102:14783:8223_1:N:0:46
AGATTTGTTATGTGGCTAAAACAGCGTTTTGAATGCTATATGCATTGATTTGCCGATTTATACACAAAACACATTGAGTA
ACTATTGCAAAATAGTTGTAGTGTATGTATTTCATGGTGCTGAGTCGTTTGGTAACGACTATTCGACAGTAGCTTATACA
GCTGCAAGGTTATTCGATGCTACAGCAAAAGATGCTAATATGTCTAAAACAGCGTTTAGAATGTTGTATCTATAGA
>M00285:128:000000000-BF978:1:2102:10223:8224_1:N:0:46
ATGGACTGGAATCAGGTAAATGGCAATAACGAAATACGGTTTCGGCATAGACTAGAAAGGCCTAAGGGCCAGTGTTCTGT
GCTGTGGTGTTCTAACAATACTGTTTGTTGTTCTGAAGATCTTAAAATGATTCGGCAGCTTCTTGTGATGTGTGCCGGTC
GAATTGAGACAAGGATAGTTTGTGTACCGTGGATGTTGAGAGCCGGTCACTGTGATAAAATGAGACCATGCACT
>M00285:128:000000000-BF978:1:2102:15283:8228_1:N:0:46
GTTCTACCAAATTATCAGTTTGGTTGGTTAGTTATAGGTACTGTATATGTATCTGGAGTACAACTGCTATTAATTACATA
AAAGATATCATAGGTTGATTAATGGGTTTAAAGTACAGTTCAGACAGTTAGCAATAGTTGCAATAATTAGGCAAAATGAA
AGGCTTACACCTGATTTTAAATTAGACCATAAAACCAAAATACATAGGAGCAGAATTAGGCCATTTGGCCCTTTGAGTCT
ACTCTGCCATTCAATCATGGCTGAATTATTTTTCCCTCTCAACCCCATTATCCTGCCTTC
>M00285:128:000000000-BF978:1:2102:24450:8228_1:N:0:46
TTGGACAGACACCTTCCAAACTAGTCCTGTGCTAATGTACAAGTCTCCAAGCTTGTCTTTCTAGGCTACATAGGAGTACA
CCCATTGCAACTTACATTTTAATTAATCACCATCAGGCCTGGTGGTGCAGCAGTTAGTGCTTCTGCCTCATAGCTCCAAG
GCTCCCTGTTGTTGAGCCTGTCCTCAGGTGGTATCCATGAGGAGCCTGCATGTTCTCCCTGT
>M00285:128:000000000-BF978:1:2102:4097:8229_1:N:0:46
TCCTTCTTCAAGAAGGGAGGACAACAAAAGGTGGAAAACCACAGGCCATTTATACATAACATGTATTGTTGGCAAGATGC
TAGATTCAATTTTTATAATTATTGGTGTATGACACAGGTTAATCTGCAGTGTACCACTTTTGAGGTCTTGATTCTTAATC
TCTTTATTAACTCCTTAAAACCTTGCAATGGGACCTA
>M00285:128:000000000-BF978:1:2102:10768:8230_1:N:0:46
TTGATCTCCCAATCTACCTCATCGTGGCCCTTGCACTTTCTATGACTACCTGCACTGCACTATCTCTGTAACTGTAACAC
TATATTCTGCATTCTGTTATTACTGTTCCCTTTGTACTACCTCAGTGTACTTATGTTTGAAATGATCTGTGTTTGGCGTA
AGAAGTAAAGTTTTTCACTGTATTCTCAGTACGTGACAATAATAGACCAATTAACAATTATATTTA
>M00285:128:000000000-BF978:1:2102:2994:8230_1:N:0:46
GTTACCAGCCCCTAATTAAAAAAAAATACAGTTTAATAATTGTTTTAAAAAAAAGCAAATAATCAATCATTTGTTAAAAT
ACTTAATTATTACAAACAAAACATAAAAAAAGAAAGGTATGAATCTAAAACCTAATTAACCAATAAAAAAAGCACTTAGC
ATAACATTAAAGCAGTGAATTGCCAGCAGATTTCTTAACAGCCAAAGTTAAGAGCTAATCTGACAAGAATTTCTCAGCTT
CTGCAATTGATTTGAACCACCTATGCGTTTTATCAGGTAGTATAATTCTGAGCTTTGCTG
>M00285:128:000000000-BF978:1:2102:10365:8231_1:N:0:46
GATGATGAGAGGGGTGAGAAGGATCCACCATTATATTTTTGATCTTCCTAAAACCAATACCAATACCGACTGTCCAAACA
ATTGGTTGGGTCACATCAGGTGGTGAGTACTCACCACAGGATATCTAGCCTCTGACCTGTTCTTTCAGCTGTGTTCCAGG
TAACTTTCTGATCAATGGTGACCCCCCAGAATGTTGATGGTGTGGGACCTGGTGATAATAATGCTATTGAATAGCAAGAG
TAAGTAGTTAGACCCTCTCTTGTTGAAGATGGTGACTACTTGATACTCATCTGATGCA
>M00285:128:000000000-BF978:1:2102:8219:8232_1:N:0:46
TCAATCTAGTGGCTTCAGAAAACTTAGATATACTACACTCATTCCCTTCCTCCAAATCGTTAATGTATATTGTGAACAAT
TACCGGCCCAGCGCTGACCCCTGTGGCATTCCGCACACCACTGATTGCCATCTAGAGAAGCACTCATTTATCCCAACTCT
CTACCTTCTGTTCATTAGCCAATCCTCTACCCATGCTAATATATTACCCCCCCCACCTCCAGGAATCTTTTTCTTATGG
>M00285:128:000000000-BF978:1:2102:27933:8233_1:N:0:46
CAACGGATCAGAAAAGGCAAATGGTCATTTTGAGAGTAGCTATTGTTAGGAGCTAATTTAAAGTGTAGAATCTCTAGAGT
TATAATTAGTGCTGTTGTGATTAAAGAAATTAATTGTGATTAATTGTGCAATTAAAGAAGTTAATTGTGAGATAATCATG
GTTTTAATTGGTCTGTTACCCATTATAAAATAGAAAACCAATATTTTGAATGGACCAATGAAAAATAGTTTGCCCTTAAA
TTTAAGTGGTCCAATAGAAAACAGTTT
>M00285:128:000000000-BF978:1:2102:26462:8234_1:N:0:46
CATGCCTTAAAATTGTTTCCCAATAGTTACAAAATGCGTTTGGTGTAGAAAGTCGCAAATCCATGGATTTATCTCATAAA
ACGCTGTTTTAGCCAAATAGGAAATCAGTTGCTATATCAGCGATTAAGTTTTCAGGGGTAAGAAGTACAGTTAAATAACT
GTTAGTAATCGACTCAGCACCATAAAATGCATAAACAACAATCATTTTCCAATAGTTACAAAATGCGTTTTGTGGAGAAA
GTGGACAATCAACAGGTTCAGCGCACAAAACGCTGTTTTCGACAAAGGAGGAATCTGTTG
>M00285:128:000000000-BF978:1:2102:18368:8236_1:N:0:46
ATTGATCTATTCTTGCTTCTAAAACATTCACAGTTTAAAGAGAAAATATTATTTTAATTGGTCCCTGTATTGCATTACTA
TTTCTAACTAACAGCTTGCCAAGTTAAGAAAATTTAACTGTTTAAATTTGCCTGCTCATATTTTCTGTTCCAATGTATCT
GGAAAAGGGCTGAGCTAAATTTACC
>M00285:128:000000000-BF978:1:2102:10383:8238_1:N:0:46
CTTTTGAAAATAGACAATGCAAAATTGGAGAATATGACCTATTCTTTTATCTTCCAGAGTCTGAACAAACCACATGACCA
ATCTGATACAGTCATATGGGCTTTCAGCAAGATCAGGATGCAAGTGTCTGCAAGCCTTCTAACACCAAATGACAGTGACA
AGTTCTATTATGCCTCATCCAGGTGGATACTTCAACAGCTGCTGCATAGACCAGGGCTACACGTAGAGGCTAACTCTGAA
CAACTGTAACAAAGATATTTTAAAATTCGTTCCTTGTTCTTCCCTGCTTCAGCAGCAAGG
>M00285:128:000000000-BF978:1:2102:9827:8238_1:N:0:46
GCCTTGCTGTCTGCTTCCACCCTGATGTTAATTTCACACATGTGATAGCGCTGGTGTCTGTTACTAAGTAAATTTCAACC
AGCATTGCTGCCGACTATAGCAATTGTCAATTTCAAACAGTGGGGCAGTGGCGGTCTATAGCGATGGTGATTCCAGCTGA
TATTCTTGTCAGCTCAAGGTGTTCTGATACCTAGACAAAGGTAATTACCATGCCTGGCATTCCCCAGCT
>M00285:128:000000000-BF978:1:2102:16785:8241_1:N:0:46
ATGAGTAACTTTTTCCACCCAGAAGGTGGTCTGTCTCTGGATTGAGCTGCCAGAGGAGGTAGGTACAATTGTGCCTGGGT
GAGGCAGGTACAGTTATGACATTTGGACAGGTACATGGATAGGAAAGGTTTAGAGGGATATGGGCCAAATACAGGCAAAT
GGGACTAGCTTAGCTGGGCACCTTGGTCAGTATGGACAAGTTGGGCAGA
>M00285:128:000000000-BF978:1:2102:26208:8243_1:N:0:46
GGCTCTTGAGGCACTGCACATACCCTTTCCCATAGCCTTGAGGCACTCACGTCCCTTCCAGGTTGCAAGCAACCTACGTC
AGTCTCCAAATGGCACACATGCACATGATGTGGAGAAGGCAGGAGAATGGAGTTGAGAGGGAGAAATAAATCAGCC
>M00285:128:000000000-BF978:1:2102:17715:8247_1:N:0:46
GCTATGCAAGCTACTCCTAAAACACTTCTCCATTTCCTTTTTGAATTATTTTGATGGCAAACTCTCTCCTCAAGGAAAGA
TGCCCTGGATTGAATATAATCATCAAAAAGTATCTGGCACAGAATTTATTATTGATTTTCTTCAAGATAAACTGGGTGTT
AACTTAAATAAACATCTGGATTCCAGTGAAAGAGCTGTTTCAAGAGCCATTACAAAAATGGTAGAAGAACACTTCTATTG
GTGAGTCGATAAAAATGATTCCAATTAAGATAAAATCTTTCATTCTGGCATA
>M00285:128:000000000-BF978:1:2102:11784:8248_1:N:0:46
GTCTGGAACATATGTGACTCCTGACCCACCATTGTGGCTGACTCTAAACTGAGTCTAAAGGATTTTAGAGACAGTCAGCA
AGCATAAGTACTGCAGTGAACAAATAAATTAAAAGAAGCAATCTTCCAGAAATTCAAACTATTTTCAAAGACAAAAAAGA
CTGTTTTATTTTTCTCAGATATTTTCTCCAGCTCTCTTTCTAGATATGCCAACTTCTTTGTTCAGTTATAGTTAGTAGTT
ATTCTCTGGTATATTAC
>M00285:128:000000000-BF978:1:2102:16287:8252_1:N:0:46
GAGACCGCAAATGCACGCAGTACTCTGTGTGCAGCCTCACCCGTACCCTGTACAGCTGCAGCATAACCTCCCAGCTCTTA
AATTCAATTCATCTAGCAATGAAGGCCAACATTCCATTTGCCTTCTTGACAACCTGTTGCACCTGCAAACCAACCTTTTA
CAATTCATGCACAAGCACTCCCAAGTCCCTCTGCACAACAGCATGCTG
>M00285:128:000000000-BF978:1:2102:12806:8253_1:N:0:46
AAATGTTATCAATAATTTCATCTTTATAAAGAAGTGGAAAGAAAGGTATAGTAACTTTTAAAAAATTTCTAATCTGCAAA
TATCGAAAAAAATGTGATCTAGGTAAATTATATTTATTAGGCAGCTGTTCAAAAGATGCAAAACAGTTATCAATGAATAG
ATCACAAAAGCATACTATTCTCTTCCTTTTCCATAAAGAAAAAGCTGTATCTAGTCTAGATGGTTGAAAAAAAAATTAGA
TTGTATAGGACTTGACAAAACAAATTTAGTCAATCCAAAGAACTTACGAAA
>M00285:128:000000000-BF978:1:2102:26125:8254_1:N:0:46
CGTTCTAAACCAAGCCTATTGTAATCCACAAATCATACTTATTGTTCTTTAAAAAGCGGTACATTTTACTCCCGTGAGTG
TGGGTTCATCAACAGACCTAACTGCTCGCCGTTGTTCACTGGCAGGCCATATACCTCCACGACTATTTGAAAACAGCTGA
ATTAAATGTTTTATTTCTGCTCAAGGATGAAAAGAAATGGAGAGGGG
>M00285:128:000000000-BF978:1:2102:8278:8255_1:N:0:46
TTCCATCACACAGCTTGTTCTGCAGCAATGTATTTAAAGAAACCTCCACTGGCAGAGCCCAGCCCAGTTCTGAGAAGCTG
ACACAGGCAAGTTCCTTTAATATACTTATTTATCCACTCTTCTTAAGCTTTCAATCCACCTTCCCCATACTGACC
>M00285:128:000000000-BF978:1:2102:18562:8256_1:N:0:46
CGAAACCCATTCATTAGTTGGGAATGGCCTGTAATTCTGTCATTTTAATGCTCAGTCTAATCTTTGTATTGTTCATTTTA
GGTCAAATCTGTGAAAACTGGCTCTGTTTTCTGGACTATATGTTGCTGCTTGTCCTACTTTTACATGGTAAGGAAGATCT
AATCCTGTTTCATTATTCCATGGAGTTCTATTCATGCTAAAAATAATTTGATGGATTGTACATCTGTTATTCCTTGTATA
AATAAAGCCTATGAATGCAATTGAATGTGCATTCTACTTTGCCCTCTTCCCAGAGCATCT
>M00285:128:000000000-BF978:1:2102:22321:8257_1:N:0:46
GAGGAGCAACTTTTTCACCCAGAAGGTGGTCAGTATATTGGATGAGCTGCCAGAGGAAGTGGTTGAGGCAGGTTCAGTAA
CAACATTTAAAAGGAACTTGGACAGATACATTGATAGGAAAGGTTTTGAGGGATATGGGCCAAACACAGGCAAACAGGAC
TAGTTTAGAATGGAATCTTGGTTGGCATGGATCAGATGGGCCGAAGGATCTGTTTCCGTGCTGTATAACTCTATGACCTC
AGTGTGTCTGGCCACTTGTGCC
>M00285:128:000000000-BF978:1:2102:20389:8258_1:N:0:46
ATTATTTTTTTTCGGAGCATTCTGAAGACGCCTCAGTTTATGCCGCCTTTACACTTCACTCGAACAGGAATTGTTAGATT
AATTTCTTCGTCTGCCTCAGCTACC
>M00285:128:000000000-BF978:1:2102:3934:8258_1:N:0:46
AAGTAATGTTCATAGAAAAGGCTTGGGGTGCTTAGTAGGAACGCAAAAAGTTTCACTGACTTTCAATCAATATTTTCATC
AGTTTTCCTGATAACCAATCCTGTGCAAATACTACAGGCTACTTGACAGCATCAAACCTCTATCAAACCTTTTACTGCCT
CCCAAAAAAACAACTATGTCGTGTCAGGAAAACATTAAGTTTACTGAAAGAGCG
>M00285:128:000000000-BF978:1:2102:15717:8258_1:N:0:46
AAAAAACGCTGTTTTAGCCAAATAGGAAATCTATTGCTATACCAGCGATTAACATTTCAAGAGTAATAGGTACACTTAAC
AAAATATCACCAACCGACTCAGCAACATGAAATACATACACTACAACTGTTTTCATGTAGATACACATGTGT
>M00285:128:000000000-BF978:1:2102:7310:8259_1:N:0:46
TCCAGTGTAAGTATCCTCAAAATATGTCACAAATGTCATGATATACAAAATGCAGCTGCAAGAAAATTTCCATCCTCTGG
CCCTGAAAATGACAGTCATTTACACCTGGAAGACCCAATTATTAGCCCCATTTCCTCTAAAGTCATGCTATTTAAATGGG
TCAATAGCTGAACTGCAGTCTTTGTCCTTTGAAATCTAGGATCTCTTGCAATCTTA
>M00285:128:000000000-BF978:1:2102:9974:8260_1:N:0:46
TGCCTGAAGTTCCCACCCCTCAGGTCCCTTAAACCTTGCCCATCTTACCTTAAAACTCTGCCCTCTAGGTTTTGATGCCC
TTTCCCCTGAGGTGTTCACCTTATTGATTGCCCCTCATGATTTTATACACCTCGATAAGGTCATCCCTCAGTCTCCTTCA
CTTCCAAGGAGGAGATTCCCAGCTCCCTCCTTGTAACTCAAGCCCTTGAGCCCCCAGTAACGTCCCAGCTTACCCCACCC
CTCGCGACCTGGTGCCAAAGCCTCGGGGAGTGGGGAGATCGGAAGAGCCAACGTCTTAAC
>M00285:128:000000000-BF978:1:2102:5349:8262_1:N:0:46
CTCCCCAAGAACAGTGAGCAGTTAAACAAAACACAGATCAGACTGCCACTTTGAACCCTTTACAGAGAACAATGGAGAAG
TTCCAACTTGGTAACCACTTGCAAATAAGTTTCAGTGATGATATCAGCCTGGCAAATTTTCTCT
>M00285:128:000000000-BF978:1:2102:18374:8264_1:N:0:46
GAATGACTGTTGTATCAACAGAAAAAAAATAAAAATACCTATAATAATTAATTATGAATATTTCCAATTATTTACCATGT
GTTGGAAAGCAATTCTGTTATTTCAGTTGTTCCTTTCTGGTTTAGAAACATTATCCAGCATTGCGGGGCCACAGATCTCA
TCATTACAAAGTTCCTCAACCACCAGCACTAAATTTGTGTAACAAGTTCATCTTGAAATTACTCTACAAATCCATTTATC
ACACAAAATTCAAAAAAGATGCTGAAGACGACCTGCCACATTCCTAGATTAGAGGTAAGT
>M00285:128:000000000-BF978:1:2102:16286:8266_1:N:0:46
GAGACCACAAATGCACGCAGTACTCTGTGTGCAGCCTCACCTGTACCCTGTACAGCTGCAGCATAACCTCCCAGCTCTTA
AATTCAATTCATCTAGCAATGAAGGCCAACATTCCATTTGCCTTCTTGACAACCTGTTGCACCTGCAAACCAACCTTTTA
CAATTCATGCACAAGCACTCCCAAGTCCCTCTGCACAACAGCATGCTG
>M00285:128:000000000-BF978:1:2102:19087:8267_1:N:0:46
GTTTCAGAAATAACTCAATTTGAATCAAATATATTTTTCTGAAAGTTCTATGTTTGATATTTTTTCAGTGAGTTTGAAGA
TCAAGAGAACAACTTGTTTGCATGGAATGAGTAATTTCTTTTGGGCTATTTTCTGACTGGGTTTGGTGCTAATTAATAGC
TACCCAATTACAAGAGTGAGAGCAATGTGGGA
>M00285:128:000000000-BF978:1:2102:4100:8268_1:N:0:46
ACAAGCCTTACTTGCAGCTTTATAAAATGCTGATTAGGTGGGATCTGGAGTATTGCATTCAATCCTGGTCACCCCATTAC
AGGAAGGATGTGGAGGCAATGGAGAGGGTGCAGAAGAGGTTTACCAGGATGCTGCCTGAATTAGAGGGTATGTGCAATGA
AGAGAGGATGGACAATGTTGGATTGTTTTCTCTGGAGCAGTAGAGGCTGAGGGGAGACCTGATACAAGTTGATAAAATTA
CGAGAGGCATAGTTAGGCAGCCAGTATCTTTTTCTCAGGGTTGAAATGTCTAATACT
>M00285:128:000000000-BF978:1:2102:18949:8268_1:N:0:46
AATTATCATGTGATCAAATTCCTGTAGAATTAAACTCCAGTCTAACAGACGTCTGTTTTTGTTTTTCACTCGGCTCAGAA
ACACCAACGGATTATGATCTGTGTATATAATCAACTTTTTCTGAGTTGGGCAAACATACACATTGAAATGTTGTAAGGCT
AAAATAAGTGAAAGCAATTCTTTCTCTATCGTAGAATATTTTTTTCTGATGCTCATTAAACTTCTTTGAAAAGTAAGCTA
CAGGGTGGTCAATATCATAAAGGTCACTCTTCTGCAACAACACAGCTCCTGCAGCTTCAT
>M00285:128:000000000-BF978:1:2102:10563:8272_1:N:0:46
TAAATATGCAGTGCCTATATCCTAGTTTTAACAAAATAAAATATGTAAACTTAGGATGAATGTTTTTGTTAATTTTATTT
AATGTTATTTGCAGTAACATTTTATTGATGACAATCTAGCATTCCATGCTTCATGTGCCATGAAACAATACACCTTCCTA
GCTTATATCATCATACCCTTTTCACACTTAACATGCTGCTTTGACTCCATTTTGCATTTTGCTTGCAAACCAGTCAGAAA
GCTGAGAAATAATTACTGAAAAAAAGGATTAGCCTGCAGAAGAATAACAAACATATGT
>M00285:128:000000000-BF978:1:2102:12018:8272_1:N:0:46
TCCTGGACACACTTAATAAACTCATTCCCATCTAAACCTTTAGCACTGAGCATATCCCAGTCTATATTTGGGAAGTTAAA
ATCACCCATTATTACAACCCTATTATTTTTGCTTCTGTCCAAAC
>M00285:128:000000000-BF978:1:2102:20398:8273_1:N:0:46
TCGATAGACTAATTATGTAATGACAATTACTTTAACTGTGGGTAAATGTCTTTTAATTCTTACTTTAACTATGGGTAAAT
GTCCAGAGGCCACAAATTTATCCCACTATAATAAAGGATAAATTAATACTTAGCTGGAAACATATGGGCCAATAAATCAT
AGTTAACATGGTAAAAGTCC
>M00285:128:000000000-BF978:1:2102:10093:8274_1:N:0:46
CATGGAGTATCAGCAGGAAAACAGTTGTAGTGTATGTTTTGTATGCTGCTGAGTCGTTTGATAACCGTTAATTAACTGTA
CCTCTTACCCCTGAAAAGGTAATCTTGATATATCACCAAACATCTTATTAGGCTAAAACAGCGTTTTATATGCTAAAACC
ATTCATTTGCCAGTTTCTTCACAAAACCCATGGAGTATCAACTGGAAAACAGT
>M00285:128:000000000-BF978:1:2102:5238:8274_1:N:0:46
TTACACGGAGCAATGGGTCTACTGGTTATAGTGATAGTGTGGTGTGTAGTGTTGACCTATCTGAACACAAGGTCCTTATC
AGCAGACGTAGCCCCACTTTCAGCCTCACTTTAGGTTATCATATAATGATAAAGAAGAGGGAATGTGGTAGTAAAGGTTT
AAATTTGCCACCATCTTTGGTTTCTAGAAAAGACAACAGGCTTCTTTCCAACCTGGACTGGGTAGGTGGATGACTGCCTA
GCTG
>M00285:128:000000000-BF978:1:2102:22124:8274_1:N:0:46
TGTAAGAATTTTGTATATTTCAATAAGAATACCTTCCATTCTTCTAAGCTCAAGAGTTGCAGAGCAGAGTGCTTAATCTC
TCTTTATGGAACACATTGTCACCTCAAGAATCTATCAGGTGAACCTTTTTCATTGGTCTCCCTGTATTGTAAGAAGAATT
CCTTATGAAGGGAGACCAGACCTGTAACGATATTCTGGGCGAAGCCTCAGTTGGGCCCAGTATTATGCAGTAAGATATCT
TTAATTTTGTACTTAAGTCTTCTTGCAATAACGGTCACCATATCATTTGCCTTCCTAATT
>M00285:128:000000000-BF978:1:2102:6927:8276_1:N:0:46
GTTGGAGACGTTGGCATTGGAGATGATGCTGACATTGGCTTTCTTATCCTTTTAGTGAGCTTGGGGGAATTGGCAGATAA
ACGCTTATGGGTTTTTTTTCAGTGCCTTTTCCTCAATCAACCAAAGGTGGCACTGGCACATAGAAGGTAGTGGTGCAATT
TATCACCAGAGTCTGCCTCTTCCAAGAGGTAGCTACTGAGATATGGGAAATGGTCCATGTTTTTCAGGGTCT
>M00285:128:000000000-BF978:1:2102:20975:8276_1:N:0:46
TAGACAAATAAGGTGCAACGGCCATGACAAGGTAGACTGAGAGATCAAGAGTTCATCTTTGTCGTACAAGAGGTCTGTTC
AATAGTCTTATAACAGCCGTCCTTGAGCCTGGTGGTGCGTGTTTTCAAGGTTTTGTATTTTCTACCCAGTGGAAGGGGGG
AGAAGAGAGAATGATCAGATTGGGAAGAGTCTTTGAGTACATTGGCTGCT
>M00285:128:000000000-BF978:1:2102:16178:8277_1:N:0:46
GTTTTCTTACACAGAGAGTGGTTGATATCTGGAAGGTGCTGACAGAGGAGCGGGTGGACTCAAGGACGCAGTGATTACGC
TTAAGTGGCTTTTTGACAGACCTTGGAATAGACCAGGTTTCGAGGGATCCCGTTCGATTGCATGCAAATGTGAT
>M00285:128:000000000-BF978:1:2102:6374:8278_1:N:0:46
TTCCACAGTTCCATGTTGAAGGAAAAATTCCATATGTAAAAGTTATCTTGGAGGGGTGGGGTGGGGGGGAGAGAGATAGA
GTGAGAGAGAGAGAATGAGAGAGAATGTTGAGGGAGGAGGTCACACTTGAGATAAACGTTGGTAGTGAAGGCTCAAGGAT
GAGATACAAAAATTTCAATGATCTTGCATGCAAGGCCCTAATGGGTACACATATAGCAATTCTCATCACTCAATAACTAG
CCCTATTCAGTCAACCATCAAACAACAATCTACTCATTAAACTG
>M00285:128:000000000-BF978:1:2102:21574:8279_1:N:0:46
GCCCTGGGCTCCCCGGCCATTAACAGAGAAACAGCAGCCCCGCACTCAGCCGGGCGGGTAACTCCCGGCTGGAACTGCCA
GTGGGATTCATCGCCTCCGCCATGTTGCCTTACTCTGGGGAAATGATCCTCTTCCACTTCATTCATTCAAACAGCAGACT
GCAGGCCGGCACTTGCTGCTGTTGGGTCAAGGCCAATCGTTCATGC
>M00285:128:000000000-BF978:1:2102:16744:8279_1:N:0:46
AGTAACTCACTGTAATCATATAGATCTCTACACCAGCAGTAACTCAATGTAAGCAAATAGATCTCTACACCAGCAGTAAC
TCAATGTAAGCAAATAGATCTCTACACCAGCAGTAAGTCACTGTAATCATATAGATCTCTACACCAGCAGTAACTCACTG
TAAGCAAATAGATCTCTACACCAGCAGTAACTCACTGTAAGCACAAAGATCACTACACCAGCAGTAACTCACTGTAAGCA
CAAAGATCACTACACCAGCAGTAACTCACTGAATGCACAGGGATCTGTACACCAGCAGA
>M00285:128:000000000-BF978:1:2102:19559:8280_1:N:0:46
CGCGACCTGGGCGGCCGTCTCTTGGTCAAGAGAGCTCACCACATAGTAGTAGCGGGTGGAGTCAGCAGATATCTGCCTGA
GCTGGAACTGGGCCTCTGCCTGCTCAAACCACAGCCGGGGCTGCTGTGTCCAAAAAGGTGGCAGTTTAATGGAAACTGCA
TGAAGGCCTGAAGGGTCGTTCATCGTCGGTCCAAATCCTGTCTGGACCATCGGGGTCACCAAATGTAGTGAGGTGCTACT
CACCGAGCT
>M00285:128:000000000-BF978:1:2102:23362:8281_1:N:0:46
TATATTTATGTATCATAATGGCACAGATTTGATCTACAATCTGTCCTAATCTGGGTTACGTGTCACTAACGCGGGTAACA
AACAAAAGGAGGTAAGAGAGTAAATTTACACCTGATGAATTCCAGCAAGCCCCAAGGTGCACAAACACATTTAATCAGTA
GGTGTGCACAGAATCCACTCATACC
>M00285:128:000000000-BF978:1:2102:20798:8282_1:N:0:46
TGCAGCAACAACCTTGCACTCAACATCAGCAAGCCCATGAGTGTGGACTTCAGGAAGGAGAAGTCAGGAGAACACACACC
AGTCCTTATTGAGGGATCAGCAGTGGAAAGGGTGAGCAGCTTCAAGCGCCTGGGTGTCAGCATCTCAGAGGATCTATCCT
GGGCCCAACATGTTATTTTA
>M00285:128:000000000-BF978:1:2102:7616:8282_1:N:0:46
CCCTTTAGTCTGTGGGACCTGGACCTGATCCAATGATGGGATGAAATTGTCTCCGTGTTTCCACACATTTACAGCAACAA
ACATTTCGCAATATTTGAAACTCTCCTTCAGAAAAGCACCTGGATGGCAGGATGAGCCCAAAGCCTTCTATACCCATTTT
GAGCAGGCAAACAAAATCCCACCAAAGCACTTCCCCCCATCCCCCATTTTCCTTATACCT
>M00285:128:000000000-BF978:1:2102:8294:8283_1:N:0:46
CAGGACTGTTTTGCATTAAATAGCTGGGATGGTCGAGTGTAGTTGCATGGTATCATCAGCTGGGTGGACTGGTATAATCT
AATTGAAAAGTGATAATGAGGGCATCCCTGCCAATAGTGTGCATTGCTGCTGGTGCACTGGACTCATCCTGTTCCAGCTA
CTCCTTGGAATTCTCTGAAGAGGCCCATTGCTCTCTGCTTTGTTCCCCTGAACATCCAAATCTCTCTACTTCACAATTCA
GTGAATACTGAACTGCAGTATGCTTCATATCTATCAAGGACATGATGTGTATCTTTCAGC
>M00285:128:000000000-BF978:1:2102:7142:8284_1:N:0:46
CTGTCAAGCTATCTTCTGAAGTGCCCCAAATCAATTTTTTTGTGACAATGCTTCTGTGGGGCACCTTGGGACATTTTACC
TCATAACTGTAGTGATTAGAGGATAGAGCTTTGAGGCAGATCACCTTTGATTACACTGAATAGCAAAACAGGCTCAAGGA
GCCTGCTCCTATTTCAAATGATATAATTACCTGAAAATTGTAGGTCAGACAGTAAAGTGCAC
>M00285:128:000000000-BF978:1:2102:2980:8284_1:N:0:46
TGGAGCACCCAGAGGAAACCCAGGTCGTCACAGGGAGAACAAGCAAACTCCATGCAAGCAGCATCAGAGGGCAGGAATGA
ACCTGTGTTGCCGGCGCTGCGGGACAGCAGCTCTACCATTATGCACCATTGTGCTGTCTCGTCTGGACTCCTGTTTTAAT
TCATCAACTTTATATCCTGATCCTCCCATTCTGCTATTCCCATAACAACAAATTCTCTCACTTTAAGTAATCCCCACACC
CCTCCCCTCTTCTTCCCTTTCCCCGTCTAATCCCTCTTTTTTCTGCCCCCCTTTTTTTCT
>M00285:128:000000000-BF978:1:2102:6632:8284_1:N:0:46
ATTAATATATAAAATGACAGGCAGGCAGATGGGTAATAACCTACAGCTGGAGGATGTAATAATTCAGCTCTGTTGAGAGC
AGTGTTTAAGTAGTTTCTGAAGTGTAGGATTGAATCACTGCCATAAAATCTTACCAAATATTATAGGATTTGAAATAGTA
TTTTTGGTTATTGCTA
>M00285:128:000000000-BF978:1:2102:15338:8287_1:N:0:46
GCTTTCAATACCATCATCCTGCAACAGCTTATCAGGAAGTTCAGTGCTCTGGGCATCAACACTCCTCTCTGCAACTGGAT
ACTGGATTTTCTAACTGGCAGGCCGCAGTCAGTCAAATTGGTGAAAACACCTCAAGCACCATCACACTGAGCACTGGCTC
CCCTCAGGGTTGTGTGCTCAGTCCGATCCTGTTCTCCTTGTTGACCCA
>M00285:128:000000000-BF978:1:2102:5864:8289_1:N:0:46
GGTAAACGAACTGGTCCCAAAATGTAACGGGATGGTGCGCACGCCATAGGTGCGGATGGTAGAGCCGTTCGCAGCGGTGA
GTTCAGGGCCTTTGACCGCGTTGCTGGTATCCATGTTGGAGGGGGGAAGGACGCTGATTTCGGCCCCCGTATCCACCAGG
AAACACCGCCCAGTGAGCCGGTCCCAAAGGAAGAGTAGGCTGTCTCGCTGGCCAGCCGTCGAAGCCACTAACGACGGCCG
GCCTCAGCGTTTCCCGGGAAAGAACACGG
>M00285:128:000000000-BF978:1:2102:21657:8291_1:N:0:46
AAAGGTCGTATTCTGCATGGAGGTTGGTGACCAGTGGTGTACCTCAGGAATCTCTACCTTACTCTTTGTGATTTTTATAA
ACGACTTGGATGAGGATGTAGAGGGATTGATTAGTAAGTTTGCAGATGACACAGAGGTTGGAAGTGTTGTGGATAGAGTG
AAGGGCTGTCAGAGGTTACAGCGGGACATAGATAGGATGCAAAGTTGGGCTGAGAAGTGGCAGATGCAGTTCAACCCAGG
TAAGTGTGAAGTGGTTCATTTTGGTAGGTCAAATATGATGGCAGAATATAGTA
>M00285:128:000000000-BF978:1:2102:11878:8291_1:N:0:46
GACTTTTCAGGTGTTTTTTTTATCCTGTAAGTTTGAAAGCAATTGTTGGTAGTTTATTCGTTGACAAGATTGGTTTGATC
TCAGTCATGTGCTGTGTGCTTTCTATGCAATCCTTCCTTTAGAAAATTCCACTGACCTCTTTGAGGCCAGACACAGGTTG
GAGGGACAACATCTTATATTTCACCTTGGTAGTCTCCAACCTGACTGTCTCAACATCGATTTTTCTAACTTCCGGTAACC
CTCCCCTCTTCCCCCTCCTCCTTTTTAGATCGGAAGAGCACCGTCTGAACTCCAGTCACC
>M00285:128:000000000-BF978:1:2102:24737:8293_1:N:0:46
CGTTCTCCCCGTGTCTGTGTGGGTTTCCTCCGGGTGCTCTGGTTTCCTCCCACATTCCAAACGCGCACGGGTTAGTAGGT
TAAGATGGGTTGCGCAGGCTCGTTGGGCCGGAAGGGACTGTTACCGTGCTGTAGAAATAAAGTTTTAAAGTTTAAAATTT
ATAATAAATCTGATTTTGACTTTGCTCTCTGTGCACAAAAGTCCTTATTTTAAGAAAAGATTTAT
>M00285:128:000000000-BF978:1:2102:18835:8293_1:N:0:46
GGCAAGAATGGGCTGAAGTGGATAGACACAATGAAACAGAAGATGAAAATGGGGAGCAGCACTCCCCTGTTGGTGCTGGG
AAAGAACTTGGTCAACAGGTGTGAGGTGAGCTCGGTGTTATTGTCGGTGGTGCATATGTAGCCCCTACCCATCTTTGTGG
CCCAACAGCAACTCCCCAAGCCAACTACCACTTCATTTGAAGATCTACGATTGATCAGATGTGATGCACAGATCTCCAGA
GAAAGGTATCAGAAAATGCACTGC
>M00285:128:000000000-BF978:1:2102:7269:8294_1:N:0:46
AATTACATTTCAGACCCAACATTTATAAATTTTCATTTAACAGCTCACACTAAATTTAATCATTCTTGTATCCCATTTAC
TTTGCCTCTGGTTATGCATTGGACAGTACAGACAAAGCTTTAAGGAAAATAAGTGATGCGATTATCAACACTTTTTCCCT
TAAAGCAGAGATTCCGAACTGACACTTTTAGAGCAATTTAATCTTTTACATGCACCACTACCCATATTGTGGTATTTGCT
ATGGAATAGATACTGTTTTGAGAAATCCAAGTGATATTTCAGAACCAGTTTCAGTGTAA
>M00285:128:000000000-BF978:1:2102:4056:8294_1:N:0:46
ACAGTCTGCAGGCCAGAAACATTTGCAGAAAGAGAAACAGTGAACCCTTCGGATCTGAGACACTTCTCCGACCTAAAACA
TTAACTGCTTCTCCTTCCACAGATGCTGCCTGACCTGCTGAGCGTTTCTTGCAGATTTCCTGCATCTGCATTTTTTAAAT
TTCCATTTACCACCATTCTTCTTCTTCTGCCTATGGCAAAGACACATGTAAAGGTACAGACATCAAATTCAGGTCAGAAC
CATTACTCACCCCGGTCATGG
>M00285:128:000000000-BF978:1:2102:26186:8296_1:N:0:46
ACCCCAGTGAGGATATGGTGCGGGGATTTATCAGCAGGTGACCACAAGGAGCATCATTCCCAAAGACTGAAAAATATTCT
TCTGAGTGATCTGCTCTTTCCTTCAAAAAGGAATATACTGCAGAACCCCAGTCTGTGTCCTGCAACCAGGGGTGCATGTT
TCATGCAGCAATCTAGCAAATCGGAGACACAAGAGTCTACAGATGCTGGAAGCAACAAACAATCTGCTGGAGGAACTCAA
TGGGTCAAGCAGCATCTGTGTGGTGAATGGAATGTTTTGCAGACCAAGGTATGAATGAA
>M00285:128:000000000-BF978:1:2102:23483:8296_1:N:0:46
CAGTTAAAATAATTTATTTAGGTGATAACAATCAATATCCACTTCGTCAGTGGTAACATGTGAATCTTATTAGACCCACA
ATAAACTGAGGTTTCTCACCATTAAGTTTTAATTAGCTGTGAATAGCTATTGTGCAATCTTTTCTGGATTGTTTGAAACA
GGGTTCAATTTAATTTACTTTCACAGAATATCCAACCCTTTGTTTGCTGAAAAACACTCTGA
>M00285:128:000000000-BF978:1:2102:15298:8296_1:N:0:46
CATAGAAAATCAATGTCCCAAAAGTCTTCTGTTGTTAAACTGAACTCTTTTTTAAGTTGCAAATGTTGGAGAAAACTGGA
AGGAATTGGATTGGAGTGAACTCTAAGTTTTGACTTATTACAGCCCCTCATATTTTTATAACAGTGAGAAATATCCCAAT
TTTCCAATAGCTCTATGTAATTGTTGTCTATTTTAATGTGCTTTTGGCACCAACAGTTAAAGAACACCAAACTGAAGTAC
AACT
>M00285:128:000000000-BF978:1:2102:3027:8298_1:N:0:46
CCACCTCCTTCCTATAACTAGTGTGGTCTAACCATAGTTCTGTAGAGTTGCAACATTACCTCGCAACTCTTGAACTCAAT
ACCCCAATTAATGAAGGCCAACAC
>M00285:128:000000000-BF978:1:2102:14411:8298_1:N:0:46
ATGTCCTCTCCTCTAGTTGGACTCTTTACATATTGTTTCAACAACCCCTCTTGGTTGCACTGAAGAAATCCCAACCCATC
AAAATTTCTTGTATTAAGGAAGTTCGAATCAATACTGGGGAAGTTAAAGTTCCCCAGTATGACAACCCTGTTGTTTCTAT
CCCTCTCCATTATCTGTCTATATATCTGTTCCTCCACCTCTCGGTGGCTATTGTGGGTCTTACAGTATAATCCCATCAGT
GTAAATGCACCTGTCTTACTTCTGATCTCCACAACCTGGCACATGAGCTGGCATCTCTTT
>M00285:128:000000000-BF978:1:2102:4588:8298_1:N:0:46
CAGAGTGCAGTACACAAGCAGAGGGGGTATTTACAGAGTGCTGTACACAAGCAGAGGCAGAGAGGTATTTATGGATACAG
CAATACACGGGTAGAGGGAGAGTATGGAATGCATAGAGGGGCAGAAGTGCAGGTTATTTACGGGTAATTTGTTAAATGTC
ATGCAAAGGCAAATTCCTCTTGACTGTGGACAACAAACCTCTCTGTAATTTTATGGCTTGTGAGGAAACCAAGAGGCAGC
TATCCATGGGGAGCAGGAGGAAGCGACAGA
>M00285:128:000000000-BF978:1:2102:26452:8299_1:N:0:46
ACCACAGCAACAGCTCCCAAAGCCCCAAATAACACCACAGCGCTCTAGATGTAGCCCAGCTCCCTCACACACCGGCTCCC
AACCCCTCCATATGTGACTCCCTCCCTCTCCAACACTTCCCCATTAAATAACTCCCTCTACAACATCCCCATAACGCCCC
CTCTCT
>M00285:128:000000000-BF978:1:2102:6963:8299_1:N:0:46
GGTAGCAGCAAGTGGGGCCATTAGCAACACTAACAGAATCTTCCAGAAGGGAGGGGCCCAGCAGCCCACACTTGAAGGAA
CAGAGTGGACCAGCCAAACCTGAGGTGAGCTTTCACAAAAAGACTCATCCAGTTAGGGTTCAGGTAGGATTTTCCAGATT
GGGGGGCCCCAGCAGCCCACCCCTGG
>M00285:128:000000000-BF978:1:2102:8270:8300_1:N:0:46
CCCTGTTCTACCTCAATGCGTCCTGTACTATCTTAGTGCATCCTGTACTACATCAATGCACCCTGTACTACCTCAGTGCA
CCCTGTACTACATCAATGCACCCTGTACTACATCAATGCACTCTGTCCTACCTCAGTGCACCCTGTACTAACTCAATGCA
CCCTGTTCTA
>M00285:128:000000000-BF978:1:2102:2789:8300_1:N:0:46
AGTTCTGAAAGAAATAATTTGTATTGGGCAAGAGGAATAAATCACTTTGACAGAATTGAGAAATTCACCAGGCTTTGCAT
TAAGTGGTCTTTATAGCAACGGGGAGTTTCTTTGTGAAGACTCTGTAGTGAGTTCTTCAGGAAGAGGAAACTTTTTTACG
TTGAGCTTGAGACAAAGAGTTGTA
>M00285:128:000000000-BF978:1:2102:25344:8303_1:N:0:46
AGGAATCAGGGTTCAGAATAAGAAAATTAATTTTTGTAAAGGTAGATGGAAAAAAAAAGGCATATATCCAAAACAGATTG
TTGTTGTGGATTGCACAGTCACACAGTTAGTAGAACAGCCTCACAGTTCCAGTGACCCGAGTTCAATCCTGATCTCTGGT
CCTTGCTCTGTGGATTCTGTGCATTCTCCCTGCAGCCACATGGAGATTCCTCGGATGCTCCAGTTTTCTCCTTTATCTTA
ACGATGTCTGATAGGTCAGGAATTTTTATCTAGGAAGTGGATTTCTCCCTGATTTGGTAT
>M00285:128:000000000-BF978:1:2102:21095:8303_1:N:0:46
GCTTTACAGTGTAGAAACAGGCCCTTGAAGCCCAATCGTCCATGCCGAACAAGTTGACATCCCATTTGCCTGCATTTTGC
CCATCTCCTACTCTTCCTTTCCTATCCACGTACCTGTCAAAATGTTTATTTAATGTTGTAATTATTCCCACTTCTACCAC
TTGCTCTGGCAGCTCATTCTATACATTCGTCACCCTCTGTCCTCTCTCTTGGGTCCAGGCTGCGTTGTGATGGCACTTTT
GGCACTTTGCCACTTCCTGCTTTATGTTTATCTTGTTC
>M00285:128:000000000-BF978:1:2102:6913:8303_1:N:0:46
GCACTCAGTGCAGATGTTTGTTAGGGAGTTCGCAAGGAGCTTATGGCTTCATGGTCGGCACCCCAGCAGAGTTGACAATT
TTGCGGAAGTAGGTACATGACTACTAACAAATCAGTCACATTGAATGTCCTGTTCATTCATGGATCCTGTACGCCAATCC
CCTCTTATCGTGTTTAATCCGTATTCACTGTAAAATCTGTAGAAATCTCCTGCCGTCTGTTTGAATCCATTGTTGTTTTC
CCAGGAAGTCTAAT
>M00285:128:000000000-BF978:1:2102:21457:8304_1:N:0:46
ACCGAGAGATCTGACACCTGACCAGGTTCATTACCCAGTATCAAATCCAGCACAGCCTCTCCTCTTGTAGGACTATCCAC
ATACTGTGTCAAGAACCCTTCCCGAGCACACCTAACAAACTCCAGCCCATCTAAACTCCTCACCGTCTGGAGACACCAGT
TGA
>M00285:128:000000000-BF978:1:2102:23853:8304_1:N:0:46
GACTATTAATATCATATAAATAATAAAAAAGAACCACATCAGAGTATAGTACAAGTGCTAAAAAATTAAACATATTTGTT
AACAAGTTCTATGCACTCATCTTCAGAATAACTATAAAGCACAGTGTTGCTTTCTCTTTGTCGAGCCAACATTTATGAGC
TAGTTGCGTACATTGACTTGACATTTAAATGCATAACAAGAAAGTAATAATGGATTGTTGTCATCTCACG
>M00285:128:000000000-BF978:1:2102:6776:8305_1:N:0:46
AAACAGAAAGCCGCAAAGTTGTGCCTGACAATAGCATCATAGGTTTAGGGATCCCTCCAGGATCCTCGTAACCTCACAAT
GCCCTGTCCCACCCAAACCCCCTCCTTCTCCCCTCCCTATATCTAATGAATAGACTGGGATCCTCTGCAGGCAACTTTTA
CTTTTATTTTATGAAGTTGCACACAGGGAGTATAAAGTTTACCCTTTCAGGTTGTGCAGTGATTTATTGCCATATAATTA
TTACACACTGGGGTCCTGTGGTAATAGCATGGGCTCCTCCATTGAAAACTGAGTCACTGG
>M00285:128:000000000-BF978:1:2102:4385:8305_1:N:0:46
GGTGCTAGGTGCTCAGACATGCACCAGCACTTTAAATGCCCACTACCGGTTCGTTCACTCTAAAACTATTTATTTAACCT
GCTGAATTTAATTTATTTTTCGTGCTTTAATTTTTTTTAGTGTGTGTCAGTGTGTCTCTTCTGCTTGTTATTTAATGTGA
CGTGCACCTGTGGAGGACGGTATCTCGCTCCTGTGCAGACTGTGTGTGTGGATATGGTTGTTACAATATAACTGATTCTG
ATGCCTTGTCTTTGTGGAGACATGTGTCCTGTGTCTGGCTGGTAATCCCAGGAGGGACAC
>M00285:128:000000000-BF978:1:2102:25009:8306_1:N:0:46
GACTTAACACATGACCAGCCAAAGCCTTGTTCTTGCTAGCTTACACATGTTAGAGACTCAATGTCCTGTATGCCCTTTGA
CCAGAAATGGTAGTGCCATTCCTGACCCTGTAGTGTATGTGTGAATGAAGCTTCCACCTACTAGAGAAATGGTAAGGATC
CAACAGAACTGATCTTGACTGCACCTCCCAATCAGGGCATTAGAAAGAATCTGTCTTATGGCAATTTCTTTACCACTTAA
AAGCTATCAAGCTGACTTACAGA
>M00285:128:000000000-BF978:1:2102:8386:8306_1:N:0:46
TGTTGATGAGGGGAGGGGCTTCCAGGTTTCCTTGTGGGTTGTCTGATTCTAAACCAATCCTAAGTGTTAGGGATAGGGTA
GTGCACAGTGGTGGACCTCTCCCTGTGACCAGCCTGTACTCGATTAATGTATGGTCCCAGGAAGAAATTTTAGGAAAGAA
GCAAGTTGTCCTGGAGAAAAAGAATCAA
>M00285:128:000000000-BF978:1:2102:11475:8306_1:N:0:46
CCCCCTACATGGAAATTCCAATGTGGACTTTGGCCAGTTTGATTACTTCCTCTGGAGAGGTATTAGCATTAACCACGACC
AAGTTTAAGTACACCAAAAACTGATACAATCTGCTTTTTAGGCTGTGCTTTTCACATACTGATCTTGGCAATATCTTTTC
AAATCTCTCCATACAAAACCACGTTATCTACATACAACTCACTGCTCTCAGAAAATACAAGTCTCCTATAGTCTGCCAAA
AACATTTAATTTTGATAAAACTACTTATCGTCACGAGCCTGAAAGATGAAGAAGTGTTTC
>M00285:128:000000000-BF978:1:2102:28229:8306_1:N:0:46
AGGAATATGTGTGAGGAAGGGTTTAGATAGTCTTATGTGAGGTTTGAAGGTCGGCACAACATGATAGGCTGAAGGGCCTG
TATTGTGCTGTATTGTTCTATGGTTCTATGGTTCTATGGACTTCCATCTGTCCTTGTAGGACATTTCCTTGCAACGTACT
TATAGAAGATTTTCTTTACTGTGTTTGTACATTTCTGACCGGTTTATTCTCATTTTCTATTTTCCCTTTTTA
>M00285:128:000000000-BF978:1:2102:22502:8307_1:N:0:46
AGAGAAAGTACATGCCAGTGAGGAAACTGGGCCAAGAATTACAGCTCCTGCTTCTGACCATTGGAAAATGAATAAGACCA
GGTATGATGGAAAATTAAAAATAGACAAAAGATGTTCACTACAAGAATCAGTGAACCCTGTTCCTGACAGTATACTAGAA
GAGTTGCTGCAAGCAAATGAAGGCCTTTGAAATGCATTGCGCCTGGAGCCATATGGATGTACCTTCTGCCAATGATCTGC
TCTTGGACTCGTGTCATCAGAAAGAAGTACAGTGGGTACAACTTTAACACTGGGTTCCTG
>M00285:128:000000000-BF978:1:2102:27345:8308_1:N:0:46
CTTTCCCACCCTTCACTGCTGTGAGGGTAATGGAAAGCCGATCGGCCAATCATTTCCTGCTATCCTGTAGTGTGGAGCAG
AGGGATCTGGGTGGTTCATATCCACAGATCCCTGAAAGTTGCCTTGCAGGTGGACAGGGTGGTTAAGAAAGCTTATGGGA
CGTTAGCTTTCATAAGACGTGGGATCAAGTTTAAGAGCCGCAAGGCAATGATGCAGCTCTGCAAAACTCTGGTCAGACCA
CACTCAGTCCTGTGTCCAGTTCTGGTCACCTCATTATACGAAGGACGTGGTGGCGGTGG
>M00285:128:000000000-BF978:1:2102:13160:8308_1:N:0:46
ATTCACATACTTACCATAGAATCCCTCCCCCTTCTATCATAGACAACTGCACTTAATAGTCCTTCAGCATTATTGAGAAT
AGGGCATTGAGAATTTTTTGACTACAATGTATACTCTTGTTTACAGCTTTCTTTGTAGCTTATTCCAAAGAATTGCTGGA
A
>M00285:128:000000000-BF978:1:2102:21781:8313_1:N:0:46
ATGCATACTTGTCAAAATGACACCTTTTTCTCTGACACATGCTAACTAGCTTGTACTTCTGGAAGTCTAGGAACATGTTC
CACAGTAACATTTTTGCATGTTTTTATTTGATGGGTTCTGGATAATTTTGAGAAAATGTAGCTACATGGGTGATAAATTT
GACACGTGGAAGAAA
>M00285:128:000000000-BF978:1:2102:4227:8314_1:N:0:46
TATTTTGTAGATAGTGTGGAAGTAATCACCTTATGATAGATCGACATTTTATAGTGTCCATTAACTTCTGAACCCTTGTA
AGTCTCTTCAGGTAATGAAATGAATGTAACCACTTCATCACATGAAGAATAATACTCTTGAGGTTTTGAAAGCTCTACTG
TCCTATAAAATGCTTCACCTGTGTACTGTCTTATGTTTGCCT
>M00285:128:000000000-BF978:1:2102:28697:8315_1:N:0:46
CACAAGAGGATCCACTGGACAAACCAGCAACTAGAGAGGGAAGGGGGAACCTGGTTTGGGGAGCGTGAGTAACAAATTGG
CCCTCGTATTCGTAGGATCATCCTGACTTAACCACTTGCCTGCCTTGGCAGCTCCCATCCCCATATCCTTTCTTCCTCTC
CAGTTCCTGCCGTTTAACCCTACCCTGTCCACATTCCCTAGCCACCCTCCATCTATCTCTGGTTCAAAAAGCCTGCACTG
CCTTCATTATTAGATGTATTTCCAACTTTTAACACAAGAAAAGCTTCCCATATGAATGT
>M00285:128:000000000-BF978:1:2102:20366:8316_1:N:0:46
CATGCTGATTGAAAAACGCCCTGCTGTAAGAAGTAAAGCAGGCAATCCAAGTGTACCCAGAATGTTTTGATGAAATTATT
GAATGCGATGAAGATTTTGAAACATATCCCCGTGGAAGCCACTAACA
>M00285:128:000000000-BF978:1:2102:10612:8317_1:N:0:46
TGGCTGAGGAAGTTTCTTGCTACTAATGGCAACAAATGGCTTCAATCAGGATTTGTGCTTCTGAGGGGTAAAAAGCTGGC
AGTATTAGGACCCAGCTCCTGAAGAACAGAAGAATGGGAACTACAACGTGAAAAAATATTTTGATTTGCCTAAAGATTCT
GTTATTATCTCAGTTAACTGCTGGGCATAAAATGTGTTAATATTATTTTTTTTTAATTCCTCATTTTGACAAAAGTTTAA
GCTGTTTTAAATAAGCAGATTTCACACTCCCTCCTTAAAATGACAGGCAA
>M00285:128:000000000-BF978:1:2102:22072:8317_1:N:0:46
CTAATAGTAACAAAAAAAGAACAAGTGATGCATAGGATGCACAGATTTGATGTCCTAAATTTCATCCTGAATGCTCCTCC
AAGAATTTGCCTGGACTTGGGCCAGGGTTTCTCACAAGTCAGTGGAGATATTGAACTTCTTCAAGACAGCTTTGAAGGCA
TCCTTAAATCTATTTCTCAGTCTGCACGGGTAATCTCCTCTATCGACAGAACTCAGAAGAGTGTCTGCTTCAGGAGTCTG
GTGTTAGCCTGCCAATGATGTGAGTTGCCCACTGTGGTCAACTGTGAGCCTGAGAGGATT
>M00285:128:000000000-BF978:1:2102:23042:8317_1:N:0:46
AGGTGCAGTTAAATAACTGTTACCAAACGACTCAGCAGCATGAAATACATACACTACAACTGATTTCCTGTAGATACTCC
ATGGGTTTTGTGAAGAAACTTCCAATTCAATTGTTTTAGCTTAAAAAAACGCTGTTTTAGCCAAATAGGAAATCTGCTGT
TAAATCAACGATTAACTTTTCAGGGGTAAGAGGTACACTTAAATAACTGTTACCAAAAAGTCTCAGCACCAAGAAATACA
TAAACTACAATTGTGTTATTATAGCCTCTCAATGGGTTTTGTGTAGAAAGTAGAAAATC
>M00285:128:000000000-BF978:1:2102:16215:8318_1:N:0:46
TGATTAGCAACAAGTATAGGCAACCTACTTCTGAAGCAGTGAGAGACAGTGGAGGGTGAAAAATCCACAGCTACCCTCTG
CCCCTCTTATCCATTGTTGGTTAGACATTGAAAATACTGGGGATACTCGGCAGGTCAAGGAGCACATGCGGAGGGAGAAG
TAGAGTTACGATGTCAGGTCAAT
>M00285:128:000000000-BF978:1:2102:7057:8319_1:N:0:46
GATCTACACTCTTTCCCTACACGACGCTCTTCCGATCTCGAATACACGCTTTCCCTCCACGGCTCGATTCCAATCCGACA
AGCACTCGTGCCGTACCCGGCGCTCTTCCGATCTATTTCCCAAGAGCTTGGCGAAGTTCAAGTGGGTAATTTACAACACA
CCGACGCTCTTTAACTTTAGGAACTAGGACGTCTGCTTCACGGCGAACAAATGGAGAAGAGGGTGCCATAGCGTACGCAA
TACATTCTACGTGAAGAAGGACAGTTGAGCGGTCAGAAGGAGCCATACTGTCGCGCCTCC
>M00285:128:000000000-BF978:1:2102:26860:8319_1:N:0:46
CACATTTGTGTCCTTTTTCCATTTAATACCTTCTTTTTTCTTGGAATGTATCTATCCTGCATTTTCCTTATTACTTGCTT
AAATCCCAACCATTTATGTTCTGCCGTCCCTCCAGCAAGCTTATATTTCCAATCAATCTGGACCAACTCTTCTCTCATCC
TTCTGTAATTCCCCTTGTTCCACTGAAATGTCGACACTCCAGTCATCATCTTCTCCTTTTCAAATTTCATTCAGAACTCA
ATCATATTATGGTCACGAGTTCCTAATGGTTCCTTTACCCTTTGTTCTCTAATCACCTCT
>M00285:128:000000000-BF978:1:2102:12103:8320_1:N:0:46
CAACTTCCCCGGCCACAGGCTGTTTACTCACCAGCAGGCAGTTCCCAGATATTTGTGCCTTCTGCTGTAACCTCGGAACA
ATATTCGGATTGGTGGCTGTGAGTGTCAGATTGAGTGCTTTCTTTATTACTGAGTCACTGTTAAGCATGTTTCATTTTTC
TACAGGTTATTGTCTGTGGATGTAATTTATATGGACTTCATAAGATGGTTTCTCATTAGAAACTGATGTCTAAAGTTGAA
CCTCATGAGACAGGGAATAATAATAATAGGCAGGGACACACATTGAGGTTCCTCAAATTT
>M00285:128:000000000-BF978:1:2102:15360:8320_1:N:0:46
CTGATTTCCTGAAATCTATTGATTCCGGCCTTGAATACACTCCACCATGGAGTGATTGGAGCCTTCTAAGTTTACAACCC
ACTGTGAAAAGAAATGTCTCCTCTTCTCAGTCATGGTACTGTCAAGGAGGCAGGCACAGTAGTGTCATGGTTAGCATAAC
GCTATTACAGAACCAGCGACCCAGGTTCAA
>M00285:128:000000000-BF978:1:2102:21189:8321_1:N:0:46
GGATCCAGGTAGCATTTCCCAGAACGAGGGGCCCAGCAGCCCACCCTTGGAAGAATAACCTGTTAGACTTTATTCCCCTG
AAGAAGCTCAAGTGAGAGAGAAACGTTGGGAAGAGTGCTTTCCACTGGCAAGCGGAGAACGCGAACGGATCGAACCCCAG
GACAGACGGTAAGAAAAATAAACCTATACACCCCAAAACCCTTAGCCTAATCACCCCAAGCCCCTTAGCCTAAATCAGGC
CCTTAACCTAAATCAGGCCCTTAACCTAAATCAGCCCCTTAACCTAAATCAGCCCCTTA
>M00285:128:000000000-BF978:1:2102:25031:8321_1:N:0:46
CCTTCGGCCCATCAAGCTGTGCCATCCTACAAACATCTCCCAAACTAACTCTTACCACCCTCATATCCCACTATTCCACA
TTCTTCCATGTGTTTATCCAACAATCTCTTAAACCCGTCCAACGTATCTGCCTCCACTACCACCCCAGGCAGCGCATTCC
ATGCACCAACCACTCTCTGGGTGAAAAACTTCCCTCTGACATCTCCCCTATACTTTCCACCAATTATCTTAAAGGCATGC
CCTCTCGTCTTGAGCATCTGCGCTCTGGGAAAGAGGTGCTGACTATTAACTCTATCATTC
>M00285:128:000000000-BF978:1:2102:4404:8322_1:N:0:46
TGGATCAAAAATTAAACTGCTGAATGAATTCAGCGGGTCAGACAGCATCTGTGGAGGGAAATGGACAGTCAGTGTTTTGG
GCTGAGACCCTTCAAAGGAATATAGACAGAGACACTCCCTCCCCCCCCCTCACCGTACCTTAACAATCTTCTTTTGTCTC
TATTCAGTTCTGGCAAATGGTCTCCCACCTGAAATGTCATTTCCCACAAATACAGCCCGACCTGGTGGGTATTTCCTGCA
TTTACTGTTTTTATTTTATATTTTCATCATTTACTGTTTCTGTTTTTTTTTCACTTTCAT
>M00285:128:000000000-BF978:1:2102:18958:8323_1:N:0:46
NNNNNNNNNNNNNNNNNNNNNNNNNNNNNNNNNNN
>M00285:128:000000000-BF978:1:2102:5169:8325_1:N:0:46
NNNNNNNNNNNNNNNNNNNNNNNNNNNNNNNNNNN
>M00285:128:000000000-BF978:1:2102:26743:8326_1:N:0:46
TGCTTTTAGTCATGTAACTGTAATTATTCTAATATGAAATGAATTGTATAAGCAAATTCTATTTTTGTTTTGCTGTGGAA
AGCGATAATCTATGCACAAGTATTAATAATATGTTACACAAAGTGCCATAAATTTAATCTGTTAAGATGCTTAGAGTGAA
TGCCCAATAGGT
>M00285:128:000000000-BF978:1:2102:3654:8326_1:N:0:46
ATGTGCCTCAACATCCCTCATGATCCAGGATTCCCTAATCCCGCCAACCTTAAGAACATGTTGGCCTGAACTCTCCCTGT
CTTACTTCTAAAAAGCCTCCTACTTGCTAGAGTTCCCTTTACCAGCAAGCAGCCTCTCCCATTCAACCGTTGCAAGTTGT
TGTCTAATGCTGTCAAAATCAGTCTTGTCCCAATTTAGGATAACTTGTGAACTAATCCTATCTTTTTCCATAAATGTTTT
AAAACTAGTAGAATTATGGTCACTGCTCCCAAAGTGCTTCCCCATGTCTGTTACTT
>M00285:128:000000000-BF978:1:2102:7874:8326_1:N:0:46
GAGGGATCAAATGCCATATTCCTAACTTTGCTGACCAGGTGGGATTGAGTAATATCAGTGGCAGCGAAAATGCTGACTCT
ACAATGAAGGATGTAATAGAGTACAGAGAAGATGTAAAGGTG
>M00285:128:000000000-BF978:1:2102:6607:8327_1:N:0:46
GGTCATAAATAGAGTTTTTGGCACATTGGCCTTCATAAATCAGGGCCTTGAGTACAGGAGTTGGTATGTTGTGTTGAAGT
TGGCAGCACAGTAGTGTAGTGGTTAGCATAACATTATTACAGCACCAGCGACCCTGATTCAATTCCAGCCGCTGTCTGTA
AGGAGTTTGTATGTTCTACCCGTGTGTCTGTGTGGGTTTTCTCTGGGTGCTCCGGTTTCCTCCCACATTCCAAAGACGTA
AAGGTTAGGAGCTGTGGGCATGATATTTTGGTTCTGGCAGAGTGGCAACACATGCGGGCT
>M00285:128:000000000-BF978:1:2102:13589:8327_1:N:0:46
CTAATTCACTTGATCATACCTCCCACAATGAGCCAACTGAAGGTTAGGACCTGTAGTCATCACAGAATATAAAGCACAGA
TACAGGTCCTTTGGCCCACCATGCTCATATTGACCATGAAGAATCCATGTGCACTAATCCTATTTTTCTTTTCGCCTCCC
CATTAACTCCCCCCACTACCTTCTTTTCCTGCTATCCACC
>M00285:128:000000000-BF978:1:2102:12490:8328_1:N:0:46
CATCTGCCAGACCATTGCCCGCTCACTTAATATATATCTATATCTTTCTGCAGACTGTCTGCATCCTCTGCACAATTTGC
TTTCCCACTCAATTTAGTGTCATCATCAAACTTAGATACGTTACACTCGGTCCCCTCTT
>M00285:128:000000000-BF978:1:2102:13862:8328_1:N:0:46
CTTGTTTGAGGAATCTTCTAGGATATCCACCCTCAATACTGTAGTAATGCATTCTTTGACTAACAGTGCGATATCTCATC
CCTTTTTATGCCTCCGTGTGTCTCATTTGAAAATTCTGTACCCTGGGATACTGAGTTGCCAGT
>M00285:128:000000000-BF978:1:2102:27575:8329_1:N:0:46
CAATGGTTACTCCATGCGTTTTGAGTTGAAAGTGGCAAATCAATGGTTTTAGCTTTTAAAACGCTGTTTTGGCCAAATAT
GAATTCCTTTGCTATATTTACTACTAAATTTTCAGGGGTAAGAGATACAGTCGAATAACTGTCACCAAACGACTCAGCAC
CCTTAAATACATACAATACAATTGTTTTCCAATAGTTACAGTATGCGGTTTAAGTTGAAATTAGCAAAACAATGGTTTTA
TCTTTTAAAACGCTGTTTTAGCCAAATTGGAAAGCCTTTGCTAT
>M00285:128:000000000-BF978:1:2102:22774:8330_1:N:0:46
TTACACCCCATCATGTTAGTCATTTTCACCCTGGGAAAAAATCTCTGACTGTCCACTCAATCTATGCCTCTATTATCTTG
TACACCTCTATCAAGTCACCTGTCATCCTCCTTCTCTCCAAAGAGAAAAGCCCTGGCTCGCTCAACCTATCCTCATAAGA
CATGCTCTCCAATCCAGGCAACATCCTGGTAAATCTCCCCTGCACCTTCTCTAGAGCTTCCACATCC
>M00285:128:000000000-BF978:1:2102:27609:8330_1:N:0:46
TCTTGGCATTTCTCTGTAAATATTTGGAACAGCTTGGCAAAATACATTTCCTCTGAGTACTAAACTTGCAAGAAGCCCAA
GATTTCCCAAAGAAGTCTTAAATGCAATGGTATTTAGTTCAACATTTACATTTCAACACCACCCCACCAGATGAATTTTA
CTAGACTCTTGCAGGGTTCTTGCAGGAAAAATGGCAAGTTTAAAAAAAAAAACAACAACCAGGATTAATTGGCATTTCTA
ATCAACAGAAAGAAAATTTGCTTACACTTTTAAATTTGACAATAACTCTTTTAACATCC
>M00285:128:000000000-BF978:1:2102:16279:8331_1:N:0:46
CACCCCACCATTATATTTTCTGAGCACATATGGATCAATAACACCTCTTATTTGTCATTCTGTCTTCATAAAAATGCCGA
AACCCACTGTTGACACATACAAAGTCGACCCAGGTCTCATAACCACATC
>M00285:128:000000000-BF978:1:2102:20051:8331_1:N:0:46
TTGCAGAGGCAAGCTAGTGAAGATACCTTTTTGGAGCTGGACATGGCCAAAGAGCTCTTTCCAAAGAGTACATGATGATT
ATTGTGATAAACGTATTGCTAGCTTTCTTAATAACTCAAAATGATTGAAGTGAAGCATGTAACACATGCAACACAGCTTA
CTATATAAAAACTGAGATTCAATTTCTCATGTAACAGCTTAACTGAAAAGTTAGTCTTTTTTAATAGTCCTCAGTTTTGT
TTATTTCAACATAAAACAAAATAATATTAAGCACACACCTATTTCACTGTATCATCCAGT
>M00285:128:000000000-BF978:1:2102:9904:8333_1:N:0:46
CATTCGGCCCACCAAGTTGTGCCATCCTTCAAATGTCTTACGATCTAACTCTTTCCTCTCACATATCCTACTATTCCACA
TTCTTCCATGTGCCTATCCAACAATCTCTTGAACCTGTGCAACGTATCTGCCTCCACCACCACCCCAGGCAGTGCATTCC
ATGCACCAACCACTCTCTGGGTGAAAAACTTCCCTCTGACATCTCCCCTGAACTTTCCACCCAATATCTTATAGCCATGC
CCCCTCGCCTTGAGCATCTGTGCTCTGGGAAAGAGGCGCTGGCTGTCAACTCTATCTATT
>M00285:128:000000000-BF978:1:2102:16598:8333_1:N:0:46
TAGGGTTAGGGTTAGGGTTAGGGTTAGGGTTAGGGTTAGGGTTAGGGTTAGGGTTAGGGTTAGGGTTAGGGTTAGGGTTA
GGGTTAGGGTTAGGGTTAGGGTTAGGGTAAGGGTTAGGGTTAGGGTAAGGGATAGGGATAGGGTTAGGGTTAGGGTTAGG
GTTAGGGTAGATGGGAAAGCACACGTCTGAACTCCAGTCACTCAGAGAACTAGCGTATGAGGTCTACTCATGGAAAAAGA
ACCAGCAATAGAATAGAGACAACTAGACGAAACCGGAACACAATTAAGAATAATATCGAT
>M00285:128:000000000-BF978:1:2102:19123:8333_1:N:0:46
CCATCCATGACTCTGCCAAGTGGTGTCATCGGCAAATTTTTTGGTGCTATACAGACCCACACAGCCATAGCTATAAAGAG
AGTAGTGCTCTCTTTATGCTAAGCACGCAGCCCTGAGGTGTGCCAATATTGATGGTCAGTGAGGAGGAGACCCCTCTACC
TGTTGATCAGCCCTCAAACTACTAATCCCAGACAACTGATCCCTCAGCCCCCGCCACAGCAGACA
>M00285:128:000000000-BF978:1:2102:27363:8334_1:N:0:46
GGCAACAGCTATCTTGAAACTTAGTGTTGGCAAGGCAAGAATGGTGATTTGAGGACAACATGGAAGACAGCAAATAATAT
AGATGTTCTGAAAGAAAATTACACGTTGAAATGAACAAAAAATCATTGTGTATCAAGCTTGAATAGAGACATAGGTACAG
TATAGAAACATGATCTTCACCCCAATGAGTTTGGTCAGCCACTTCACACCCATTTTTCATCCTTGCATATCCTCTATAGT
GGACTAACTTAATG
>M00285:128:000000000-BF978:1:2102:24321:8334_1:N:0:46
CAGAATAAAGTACACGGAAACCAGATGCAAGTACAGATTGATCTTGTGGACAAATGACTGTGCAAGGCAACAGTTACTGC
AGGAATGCATGGCTGAGGCTTGGGGGGTTCCAATGGGACACTGGGGACAGCATTCCTAGCAGCACCAGCCTTGACACTGC
ACACACGCTGCCTGCAGGAGCTGGAACCAGATGGAAAACACAGAACATGCAAAAGTACAGCACAGGAAAAGGTCACTTGG
CTCACGGTGGCTACAAATTAAGCTAAATCTCTTCCTCCTGCACATGACTGGTATCCCTCC
>M00285:128:000000000-BF978:1:2102:20683:8336_1:N:0:46
GTTATTTAACTGAACCTCTTACCCCTGAAAAGGTAATCTTGCTATATCACCAAACCATAATAGTCTAAAACAGCGTTTTA
TAGGCTAAAACCATTCATTTGCCAGTTTCTTCACAAAACACATGGAGTATCAAAAGTAACGCTGTTGTAGTGTATGTATT
TCATGCTGCTGAGTCGTTTGGTAACATTTATTTAACTGTACCTCTTACCCCTGAAAAGGTGAGCTTGATATATCACCAGA
TTTCTTACTTGACGAAAACAGCGTTTTTTAAGCTAAAACAATTGATTTGCAAGTTTCTTC
>M00285:128:000000000-BF978:1:2102:9294:8339_1:N:0:46
CCCTGCCTCCACAACACCACCTGCTTCTCCACCTATTTTGGCATTGTCTGCAAACTTGACCATAATGGCATCAGTTCCTT
CATCCAGATCATTAATGTATAAAGTGAAACATTGTGGTCCCAACACTGACCCTGTAGAACTCCACTAGTCACTGGCAGCT
GTCCGAAAAAGGACCCCTTTATCCCCACTCTCTGCCTTCTGCCAGTCAGCCATCTT
>M00285:128:000000000-BF978:1:2102:17076:8339_1:N:0:46
AAAGATGAAACCTCTGAGAGTTCAGCATTCCCTCATTACATATCTGGAATGTCAGCCCAGATTATGTTTTCAGGTCTTCA
TTCAATCTGGAACCATCTAACTCAGATGTGCAGTGTGACCATAGAATCACAGCAGAATCAAAAGACTGGATTTGGCATTC
CTTCACAGAATCCATTGACTGAGCTCAGTTCCCACTGGAGATTAGAT
>M00285:128:000000000-BF978:1:2102:9726:8339_1:N:0:46
GAAGGGAAGATCTTGCCTCACGAGCCTGATAGAATTCTTTGGGGATGTGACGAGGAAGCTTGATGAGGGCAGTGCAGTGG
ATGTAGTCTATATGGATTTTAGTAAGGCGTTCGATAAGGTTCCTCATGGCAGGCTTCTTCAGAAGGTCAGAGGTCGAGGC
ATCCAGGGGAGTTTGGCTGTGTGGATCAGGAATTGGCTTTCCTGTAGAAAGCAGAGGGTTGTGGTGGAGGGAGTGCCCTC
GAATTGGAGGGCTGTGACTAGTGGTGTCCCACAGGGATCGGTTCTGGGGCCTCTTCTCTT
>M00285:128:000000000-BF978:1:2102:7284:8339_1:N:0:46
ACTTCAACAATTGCTAAATGTGGGGCCCCCAAAGCAAAATATTGCAGATGCTGGGAACTTGATAAAACAGGATATGCTGG
AAATACTCAGGCAGCATCTGTGGAGAGAGAAACAGAATTAATATAACTGGATGGACTCTGACCTCACGATATATCTTGTT
GTGACCTTGCACCTTATTGCACTGCATTTTCTCTGTACCTGTGACACTTTACTCTGTAC
>M00285:128:000000000-BF978:1:2102:17194:8339_1:N:0:46
GCTGATTTAAAAGCCTAGGGTTTCCATAATTTTAACTGGAATGTGTCCAAAGTCCTGGTGTTCTTAGAAGTTTGACTTCT
TTAGAAAAGTCTGTGTCCAACTCAAAACCCTGATAGAAAAACAGAAAATAGTGATTTTTTTCTCTCTTAAAAGAGAACTT
TTACATAATTTTAGCAGACGAACCGAATAACAAAAAGGAGTGGTGGGAGGGAATGAAGTGGGCCTCACTG
>M00285:128:000000000-BF978:1:2102:6691:8341_1:N:0:46
TTTTGCTTCCCGCCAACAATTAAGAAGCAGATATATCTTCATTTTGTTACTATTTCAGAGGTGTGGGCAGTGGAACAGAA
CCAAACTGCACATGTTTCTCCTCCTCTGCTTCTTCACAGGAAATAAAAACTGAAAATGCCAGAAATACTTAACAAGTCAG
GGAAGATTTCTGTGCAGCAAAGTTTGTCTATGATGTGCAAGTAGAAGCGAAGCCAGCTCTGGATATGTGATATAATGAAC
TGTAACATTCCACTTGTAAGCATCAGT
>M00285:128:000000000-BF978:1:2102:25208:8341_1:N:0:46
AGGAGGTGTTGGAGAAAGAATTCAATGTGATACATGCCCCTTGGGTGTATAAGCTTATTAAGAGTTCTGTTTGCCAAAAA
AAAAGCCATGGAT
>M00285:128:000000000-BF978:1:2102:5068:8342_1:N:0:46
AATATATGAAACTGTCAAGTTCCGCAGGGGTACAAGAGGTGCTACCAATGCAGTCATCAATATAGCGGAGAAAGAGTTGA
GGAATGGGGCCGGAGTAGGTTTTGAACAGAGACTGTTCAACATAGTCAACAAAGAGGCAGGCATAGCTGGGGCCCATACA
AGTGCCCATAGCTATGCCCTTGGACCATAGAAAGTG
>M00285:128:000000000-BF978:1:2102:17214:8342_1:N:0:46
GAGGTCATTCACCTGGTCTCAGAGGCTGAGTGGTCCACCAGAAACGTGCTACTTTTTCAGCTGGGGGCAGTTATTAGAAT
CGCCGTCTCACAGCCCCAGGTTCAATCCTGACCTTTGGTCTTGCCTGTGTCGAGCTTGCACCTTGCTCTAACTGTTTAGG
TTTCCTCCGGGTGCTCTAGTTTCCTCCACAACCTAAGGACATGTGGGTTGGGAGGTTATTTAGCCACTGTGAATTTCCCC
TGCAGTGTAGATGAGTGGCAGAATCCAATGGGAGTTGATGGGAAGGTCAGAAGATTTAA
>M00285:128:000000000-BF978:1:2102:12316:8342_1:N:0:46
AGCCGGATGCAAAGGTTCGTGTCGCCGTTCACCTGATCTACGGGCGGTTCTCAGGGACACGCACCGAGACAGACATCAAG
TGCTTCTGGAAGGTCATTAACTCGATGAAAGATGCCTTTTGGTTTGCCTGAAACTTGTTGGTCTCCCAGCACAGTGAGGA
ATGTCCGTAAGGGAATGCTGCCAACTGGCACAGTCCAGGCTACAGGAGTCTGTGC
>M00285:128:000000000-BF978:1:2102:21462:8345_1:N:0:46
AATGTAATGATCTTGTAGGGTGTGAAGTTCACATTCACCGGAATGATTATGGGGTCTGGTCATATAAATCTGGCTTGTAT
TGAAAAGTGAGCCTTCCATTCAATTTTGGTGTTTAAGATGATAAAAGAAATTGATATATTTATTCAGAGAG
>M00285:128:000000000-BF978:1:2102:24086:8346_1:N:0:46
TCATTCACACATTTTAACACACCAAGCCAGGAAACCCTACTGCTGAGTGAATTATTGTGACTAGTTTGCAAGCAGCTGAT
CAAGTCTTAGTGATGTTGCCCCTCTAAGCATTACAAGGATAAAAGCCAAAAAAGGTACTTCCATTTCTAACAACTATTAT
ATTTCTAGCTTTAAAGCATTTGTGTTTGAAGGGGGGGAAAAAAAACAGCTCAAAATATTTGCGAGTCAATTCCATAGAAT
AATTATTTTTTTCTCTCCCAGACATGTTGCAGGACTCAATGCCAGTAAAGCAAAAAATAT
>M00285:128:000000000-BF978:1:2102:3297:8346_1:N:0:46
TGTTGTCCCCTTGTTCAAGAAAGGTAGTAGGGATAGTCCAGAGAATTACAGACCAGTGAGTCTCACGTCTGTGGTGGGTA
AGCTGTTAGAAAGGATTCTAAGGGACAGGATCTATGGACACCTGGAGAGTCACAAGCTGATTAAGGACAGTCAGCATGGC
TTTGTGAAGGGAAGATCTTGCCTCACAAGCCTGATAGAGTTCTTTGAGGAGGTGACGAGGAA
>M00285:128:000000000-BF978:1:2102:11212:8347_1:N:0:46
GTTTCTACAGATGTACGGTGTAGAGCATTCTGACTAGTTGCCTCACCACCTGGTATGGAGGCTCCAATGTGCGGGATCAC
AAGAGGCTGCAGAGGGTTGTAGACTCAGCCAGCTCCATCACGGGCACAACCCTCCCTATCATTGAGGACATCCTCAAGAG
GCAGTGCCTCAAGGATGCGGCATCCATCTTTAAGGATCCTCAACATCCTTAGACACGCCGTCTTCATGTTACTTCCTTAA
GGAAGAGATACAGGAGCCTGAAGACCCATGCTCA
>M00285:128:000000000-BF978:1:2102:26416:8348_1:N:0:46
GCTTTTGAGAAGTGTCCAGATGAGCACCTCATCACCTAGGCAGAGAAGGCTAGGGGCCATGTGCTGGAAATGGGATTAAT
AGAGAAGGGTTGGCATGGATGTGGTGGGCCGAATGGCCTGTTTCCCTGCTGTATGACTCTAGAATGCTGCCGATTAAATG
GATACAAACAGGAAAGAGTTGGTGAGAGAGAAAAGCAAAGACAGAA
>M00285:128:000000000-BF978:1:2102:28572:8348_1:N:0:46
CTTCCCCTAACTAATCTTCTGAAGAAAGGAGTGAAATTTGTTTGTACAGATTCTTGTCAAGAAGCATTTGAGAAGTTAAA
AGCCATTTTGTGTTACTATCCTGTGCTCAAGTCACCTGACTTTGAAAAGCCATTTTCATTAGCAGTAGATGCCAGTGATG
AAGC
>M00285:128:000000000-BF978:1:2102:13397:8348_1:N:0:46
GCTTGCAGGATGTTTGTTCATGAACCTCCTCTTGCTCCACCACTGCTTCTGGCAGCCCATTCCACACACTCCATGATGTG
AACTTTCTCCAAGGAGCCAGCTCCTACCTGATTAGTGAAGCCCAGCGCAGGATATCCTGGGTTTAAGTAACAAGTCCCAC
AGAATCATTAATGCAGAAGTGGCAAACTGCCCACTCAGTTATGGAGCTAATTTCTAGGAGACCATATGGTTCATTTTGTG
TGTTGCACAGGCAACTCTCACCAAAGTAATGAGGTTACAGCAGTTAACCATATCATTCA
>M00285:128:000000000-BF978:1:2102:9705:8349_1:N:0:46
TACAGATCAATATGGGCAGAGAAATGGCAGGTGGAGTTTCATCCAGACAAGTGCCAGGTGATGCACTTTGGAAGGTCAAA
TGCAAGACGAAAGTATAAAGTAAATGGCAGGACTGTTAGGAACATTGCTGTACAGAGGGATCTTGGGGTGGAAGTCTATA
GCTCTATGAAAGTAGCAACACAAGTCAATAAA
>M00285:128:000000000-BF978:1:2102:17564:8352_1:N:0:46
TTCAAAAATTGTTTCTTTCTCAGCTCTCTGACATCCCCCAAAGTTATATTCTTAGCCCTTCCTGCATCTCATTTGTATGC
TCCCTTGTGACAAGTGATATTTGAAGACACAAGAGACTGCAGATTGTAGAATCTGGACCAACAAACAATCTGCTGGAGGA
ACTATGTGGGTCAAGCAACATCTTTTGGGGGGAAATAAATTGTTGATGTTTTGGGTTGAAATCCTGCATCAGGA
>M00285:128:000000000-BF978:1:2102:19815:8353_1:N:0:46
CCTGCGAGCGGCTCCGCAGATGTGTTCAGGGACCGGTACTGAGTCCGGACCCAGGCCAGTGCAGGCGGCGGCTGGGTGGA
ACAGGCGGAGTGGAGCAGCGACTGGGCCCGGAACATGGAGTGTGTGAGGAGGGAGTGTCCGTTCCTGGGCTGTGGGTGAT
GGTCACTCCTGCCTCCTCTTCACAGACCCGGAGGGAAAGTCCAGGTATAGTTCCAGTCTCCTCTTGTGTGTTGCTACTGG
ACAGTGAGCCGTGGACGCAGAGCCGGACTCTCAGAGTGGGGACAGTTATACAAAGACCGC
>M00285:128:000000000-BF978:1:2102:23624:8354_1:N:0:46
CCCTTTAATTGAAAGCAAAAGTCCTGATCGGCACAGTATTACTCCTATTTTTGTCAATAAAACATATATTAGTGTTGTAC
ATATTGATTACATCATCATATTTGTGTCTCATGCTGAAAAACATCAGCTATGTTAGAGTGAATCGTGCCCAGAGTTCCCA
GTCCAATTTAGTGAGAGACAAGACCTCCAAGGAAATGGCTCCTGTACCACAAAAACAT
>M00285:128:000000000-BF978:1:2102:17545:8355_1:N:0:46
CCCCCAAATTAACCTACCCATACGTCTTTTAGAATGTGGGACGAAACCGGAGCACCCGGAGGAAACCCACGCAGACATGG
AAGAATGTACAAACTCCTTACAGTCAGCGACAGGAATCGAACCCCGATCGCTGGCGCTGTAACAGCGTCACGCTAACCGC
TACGCTATCGTGCCGCCTTACCCATTGAGCCTATATGTGACCCAGATCCACAGCAATGTGGTTGACTCTTGATTGGCCTC
TGAAATGGAATGTCACCAGCTCTTGTGGGCTTCCAGACCCAGTCTGATTTTGATGCCTTG
>M00285:128:000000000-BF978:1:2102:27564:8356_1:N:0:46
GAACACCCAGATTGTCCTCTTTGAGCCCATCATTTTCCCATCATCCCTTCCCAGTCTGTCTGACACTTGAACTGACCATA
TTACAAACTCTCCCAATTTTCTTACAATTCCCAAGATTCCTTCTTCAGACTGTAATATTGGATATTTAAGGATCAACATC
AAAGTATGACCCAGAGGATGGAGGATGTCGAAATGAGCGACATTTACAGAAGGTGGCAGTGTGGAACATTTCCCACATAA
TACGTGGCAGTGAGCAGTTACAGGAAAGGTGAGAAATGTCTGCTGAATGGAATTGAAGGT
>M00285:128:000000000-BF978:1:2102:16157:8358_1:N:0:46
CACTCTCTTTCAGCACCTTATATAGATGAGGTTGTGGAAGGATGGATTAGTAAATTTGATGATGACACGAAGGTTGAGGA
TAGTGTAGAAGGTTGCTGAAGATTACAGCAGGACATTGATAGGATGCAGAGCTGGGCTGAGAAGTGGCAGATGGAGTTCA
ATCCAGATAAGTATAAAGTAATACAATTTGGAAAATCAAATTTGAAGGCAGATTACAAGGTTAACAAGGTCAACCCCAAG
ATCCATCTGAGGAACAGATGGATCTTCGGGTC
>M00285:128:000000000-BF978:1:2102:24904:8358_1:N:0:46
TTGACCCTTTGCATACCATGTTTTTTTTTAATTGGTTAAAATGGATAAGACTATAAATTTTATTTCTTGGAATGTTAACG
GATTGAATCACCCAATTAAAAGACGGAAAATTTTTAAGGCTCTCCAGAGATTAAATGCTCAAATTATTTTTGTTCAGGAG
TGTCACATTAGGAAGGAAGATAATCAACGATTTTTTAGATTTTGGAGGGGG
>M00285:128:000000000-BF978:1:2102:12765:8359_1:N:0:46
GCGCCTCGTGGCTGTGAAGGTTAGTAAAATCAAGATCATGATCTATGGATACAGTGGTAAGTTTTGTTCTCCGGGACCCT
CTCCTGTTGAGGCGCTCCTGGGAGCACCTCAGTCACAGCTCTGCATCGAGAAGCGCCAATCCTCGGTACTGGGG
>M00285:128:000000000-BF978:1:2102:16070:8359_1:N:0:46
CCCACAATGTTGTGCTGATCTTGATGCTAATTTATACTAAAGGTCCTCCTCCTGTGTATCATCCACATCCCTCCGTTCCC
TGAATTTTCACGTGTCTATAGAAAAGTCTTTTAAACTCCACTAGACTACCTGCT
>M00285:128:000000000-BF978:1:2102:15871:8365_1:N:0:46
CTTGATAGAGGTGTATAAAATATATAGATAGAATAAATAGATTAGACAGCCAGTGCCTCTTTCCCAGGGCAACAGTGCTC
AAGGCAAGAGGGCACGGCTTTAAGGTTATGGGTGGGAAGTTCAGGGGAAATGTCAGAGGGAGGTTTTTCACCCAGAGGGT
GGTTGGTGCATGGAATGCGCTGCCTTGCGGGGGGGGGGGGGGGGGGGGCAGATAGGTTGGACAGGTTCAAGGGATTGTTG
GATAGGCATTGGGAGGAATGTGGGATAGAGGGATATGTGGGGGGAAGGGGTTAGATAGGG
>M00285:128:000000000-BF978:1:2102:9462:8369_1:N:0:46
AGAACAAATAATTTCACAATTTGTATGGAAATACAAAAAACGTCGAATAGCCAAAGCTATCTTGAGAAAGAAGAATGGAA
CTGGAGGAATCAACCTACCTGACTTCAGGCTCTACTACAAAGCCACAGTTATCAAGACAGTATGGTACTGGCACCAAGAC
AGAAATGTAGATCAATGGAACAAAATAGAAAGCCCAGAGATAAATCCACGCACATATGGACACCTTATCTTTGACAAAGG
AGGCAAGAATATACAATGGATTAAAGACAATCTCTTTAACAAG
>M00285:128:000000000-BF978:1:2102:20276:8370_1:N:0:46
CCCTTAGCCTAAATCAGCCCCTTAACCTAAATCAGCCCCCAAGCCCAGATGCTGAGGGAGTCTGGAATATGGCACAGATC
GCAATAAAGGCGAGTGGAGCAAACCAAGATAATGAACCCGTGGGCCAAAAAAAAGTGGCAGGGTGTACAGTGTCATGGAA
GCTCTAGTAATGAGATGAATGAACACAAGAGGGACTGTTTTCCCACTGCCCGATAAATCGCAACCTAACCGTGAAAGTGA
CACGGTGTTCATTGTCTTGGTCCGCAAGCGCCAGTTGAAAGGCCGAGTTACCCAAGAGGC
>M00285:128:000000000-BF978:1:2102:15178:8370_1:N:0:46
GATCTACACTCTTTCCCTACACGACGCCCTTCCGACCGCGAGTACACGTTTTCCGTCCTCGGCTCGCTACCAAACAAGAT
CGGAAGAGCGTCGTGTAGGGCAAGAGTGAAAAAAAGAGAAGAGACCAGCAGACTGCGAGAGATCTACAACAGAAAGTAGG
CGGAACGACAAGTGAAAACCAACGGGAAACAAACGATCACTGCAAACAACAATACAGCAACAGACACACAATTACCACAT
ACCAACTCACCCACATCCACTCAAGCTTGACAACGACTCGCGTCTCACACGTGCACCAA
>M00285:128:000000000-BF978:1:2102:18451:8372_1:N:0:46
GATAGCGAGTCAAAGTTTCTTTGTAAAGTCCGACAGTTATTGATTCACTTGAACTTAAGTTCCCCAGCTGCCTTGGTTAG
AGAGGGTGCAGAAGAGGTTCACCAGGATGCTGCCTGTTTTGAACAGCTGTCTAATAAATATAATTTACCTAGATCACATT
TTTTTCGATATTTGCAGATTAGAAATTTTTTAAAAGTTACTATACCTTCCTTTCCATTTCTTTATAAAGATGAAATTATT
GATAACATTTTAGGTTTTAATCCTTATCAGAAGGGCTTGACAGCAATA
>M00285:128:000000000-BF978:1:2102:15557:8373_1:N:0:46
ACTAATTGTGTCTTCAAGATGACAGGCAGAAACGAGTAGAGAACAGCATCATCAGTGCTTGGACCCCATTTGTTTATAAT
ATACTGGAATGATTTGGATGGGTGTAATATTCCCTGGTTTGCCAATACATCAAACTGTGTGATTATGAATCATGAGGATG
TAAAGACTTCAATGTGACCAACAGATTGAGCAAGTGGTAAATGCATGGTTGATGCAGTATAACGTGGTTACAC
>M00285:128:000000000-BF978:1:2102:22453:8373_1:N:0:46
TATAGCTTTGTTAATTACAATGTGATTTTCATTGAAAGTTTACACTCATTCCTTGACACAAGAAATGCATTCAGTCCATT
GATCTTTTCCCTCAAGAGCACAAACCTTGCCATCTTTCTAAGACAACATCCAGTCTTTATTAAATGGGCCCGGTGCCTTG
GCTTTAACCAATCTTCCTGGCTTTCAGTTCCAGCTGCTGATCACCCTTTGTCTCAAGAACTGCTTCCTGACTTTCTGAAA
AGCCTTTTGAAAAATCTTGAGCTGTGCAATCAGAAATTGAATAAGTCATTATTATTGCTT
>M00285:128:000000000-BF978:1:2102:2774:8374_1:N:0:46
TCATTTAACCTTTCAATAAAACCCTTCAGAACACTGCCAGTATCAGGGTATGAATACCATGCATTTACCAAGAAGGCATC
ATGCAATGACACAAGGATCCTGCAATTACAGGTGGTGCTGACATTAATACTGCCCTGTGGAATTAGGTGTATTTACTAAA
TTCTGGGTAGGATCAGGTAGGATCAATCAGAGATTTTGTTTTATTGATTAAGACATTACAGGCATCCCATCATTTATTCT
TGATTGGTATTGGAAGAGATCACTTTGTGATTCACGTTTCAGTCACTTTTCCCAGATCTT
>M00285:128:000000000-BF978:1:2102:6595:8378_1:N:0:46
TCCATTAAAATTGGCATGTTGTTTGGATTTGATGTATGTCCGAGGGTATCACACAGAAAATTGTCTCAATGTTTCAAGCA
ATAGAATAACTTTTTTCTAAAATTGCATCTGAGTTGACCAATTC
>M00285:128:000000000-BF978:1:2102:27644:8378_1:N:0:46
CTAGTCTTTGATTTGTGTCTTTCAACCCATAGGCACAGAAGGCCAAGATTTACTGAATATCAAAAAACTGATGGTGAGAA
CTTTAGCTGCCAGCAAACACAGTTCAGCCATTATTTGCAAAGCAAGAATTAACATGCTTGGTGGTTTTAGCTAAAGGCCG
TGAACCCAGTACTGAAGTTGCTATTAGCCTCCATGTTATTAGTTAAGCTTGAGATGATCTCATGCTTC
>M00285:128:000000000-BF978:1:2102:4066:8380_1:N:0:46
AGAAAATAAGACTGTTACTGTGCTGAATAATGAATAACTCAGTTGATAATTATTTTGGTAAAATTCCTCTGCTCTTCGAA
TATATTTTGTAAAGACATCTGATACTTGATGGACCATATTGTCGGATTCACACTTCCATCTACTGCACAAATGTTGTCAT
GCTCTTCCTGTTC
>M00285:128:000000000-BF978:1:2102:14814:8380_1:N:0:46
GGGTGCAAAATAAGATTTACAAGGATGTTAATGTGACTGGAGGGCTTTCGTTATAAGGAGAAGCTGGATAGGGGAGGAGA
TAATTCCCTGGAGCATAGGAAGCTAAGGGGTGACCTTATAACATTCTACGCAAAGATGCATTTCACTGTGTTTTTCAACG
TACATGTGACTAAAAAGGACATCTTATCTTAAAATCATAAGTGGTGTAGATAAGAAGAATAGCTAAAGTCTTTTCCCCAG
GGTCAGGGAGTCCAAAGCTAGACGGCATAGGT
>M00285:128:000000000-BF978:1:2102:8333:8380_1:N:0:46
ATGTATGTCATGTTGCTGAGTCGTTTGGTAACAGTTGTATAACTGTACCTCTTACCCCTGAAAAGGTAATCACTGTTTTA
CTTGCAATTTTCCTATTAGGCTAAAACAGCGTTTTAAGAGCTAAATCAATCGATTTGCCACTTTCTACACAAACCTCATG
GAGTATCTACAGGACAACAATTGTAGTGTATGTATTTCATGGTGCTGAGTCGGTTGGTAACAGTTATTTAAGTGTACCAC
TTACCGCTGAAAAGTTAATCGCTGATATAGCAACAGATTTTCTATTTGGCAAAAACAGCG
>M00285:128:000000000-BF978:1:2102:11048:8383_1:N:0:46
CCCTCCAATCTATTCCCTTATCGATTGTTGCAGTGAAAAGACTTTTCTATTTCCTGCAATAAAATATATTTTTGACAGGA
GGCAAAAAGCAATAATGGCCAGAACTGACCAAAAGTGATAACAGTGGATGGATACTCCACGAGTTTGATTGTGGGTAATA
GTAGGGGACTTGATGTATTTGATTGAAGGTGAAAAGAAGACAAATGCTCAAA
>M00285:128:000000000-BF978:1:2102:25183:8384_1:N:0:46
CTTTCAGGCTTTTGTATCTTCTACCAAACTTGAGGAGGGAGAAGAGTAGAATGTGCTGGGTGGCTGGGGTCTTTGAGTAT
ATTGGCTGCTTTACCAAGGCAACAACAAATGTAGACAGATATATTGCCCATGGGAAAGCAGAGATAAACTGCACTTT
>M00285:128:000000000-BF978:1:2102:23299:8384_1:N:0:46
AAAACAATAACCACTTACAGACAGTTTATTATATTTTAGGCTCTCCTGAACTTAAAAACAATTTAGATAGATGGGGAAAA
AATAAGATTCCTAGAGTCGTATGACAAAATCTTGGTCTTTTTGACTATAATGTGTATATCATGAACATGCAGCTGTCTGT
TTCTGTCACATTACAATTGGAGCATCAATG
>M00285:128:000000000-BF978:1:2102:9797:8386_1:N:0:46
GCCAGTGTACCTTTTTAATAAAAATCCTTTTACAAATCTGCTTTTCATGCAAGTTCATATGCTTCATGATTCAAGGTCTC
TGTGAACCATCTGTAAAGTTAGTTGTCAGTCTCCAACCAACTGAGAATGGACTTTCAACTTTGGTGCAAAGTATACTTGA
AGTTGCCAATGCATCTCTTGGATCTGCCTAATTTCAAGGTTCATTAGGCTGAACTATATTCCAGTTTGGTCTTAGCTGAA
ACTTACTGCGAGCTATAGCTGCCAAATAGTCATGCTGTTGCTTCAGTTTACGAGTAACTT
>M00285:128:000000000-BF978:1:2102:17188:8387_1:N:0:46
AATCGTAACTCGGAGTACAGGAAGGAGATAGAGAGCTTAGTGACATGGTGTCATTACAACAACCTTTCCCTCAATATCAG
CAAAATAAAAGAGCTGGTCATTGACTTCAGGAAGGGGGTGGTGGGCATTCACCTGACTACATCAACGGTGCTGAAGTTGA
GAGGGTTAAGAACTTCAAATTCCTAGAAGTGAACATCACAAATAATCTGTC
>M00285:128:000000000-BF978:1:2102:25487:8388_1:N:0:46
TAAAAAAGATTGAAAAAGAAAGAAGAAACAGGCATAGCTGCAGCACTCTGACGCACACAAACACATACACAAACACGCAC
ATGCACACGCACACACACACGCACGCACGCACACCCCTATCCCACCATTCCAGCCACGACTCCATTGCCTCCAGTTGTTC
TCACACACTAAATCAGCACTTCTTCCCTGTCACACAGGTCACAACACACACACACACACACGCACACGCACGCACACACG
CACGCACGCAC
>M00285:128:000000000-BF978:1:2102:7849:8388_1:N:0:46
AGTGATTTAACAGCACCTCTTACGGCAGAAAAGTTAATCCGGGATATAATCACAGATTTCCCATTTGGCTAATACAGCGT
TTGTCACACCAAATTCATTGATTTGCCAGTTTGTACCGTAAACACTTGGAGTAACGACAGGAAAACAACTGTATAGTATG
TATTTCATCGTGCTGAGTCGTTTTGTAACAGTTACTTAACTGTACCTATTACCACTGAAACGTTAATCGATGATATATCT
ACTGCTTTCTAATTTGGCTTAAACCGCGCTTTTATGCTAAAGCCATTGATTTGCAACTTT
>M00285:128:000000000-BF978:1:2102:27483:8389_1:N:0:46
ACCAATTGCATTCCCTGTCCTCCTCATTCACTCTCTCTGCTAACTTTACTAACTTCCTTCTCTCTTTCCTAGTTCTGACA
ACCTTATAGAAGTGTATAAAATCACGAGGGGCATAGGTATGGTGAATATACACAGTCTTTTTCCGGGGATATCAGAGGTA
AGTGTTTTATATAGAGAGTGGTGGGTGAGTGGAACACACTGCCGGCAGAGGTTGTGGGGGCAGATACACTAGGGACATTT
AGCCACATGAGTGATAAAGAAATGGAGGGTTATGTAGGTGGGAACAGTTAGAGAGATCTT
>M00285:128:000000000-BF978:1:2102:23867:8390_1:N:0:46
GATGTTTGCGATATCATTGGTCAGTCTCCTGTGTAGATGATGAATGAGGCTGAGATGAGGTGTTGATGGGAATCTCCCTT
TTCCACACTTTCATAAAGCAAAACACTACATCGTACCACTACATCTCTTGCTGCATTTCATTTTGAGATTGTCATCACTG
AAGCTGGCAATCACTTCTTGAACACCTCCAAAGACCTTTTGGTAGCAAACTGCTTTGGTAGTGGTGCCATGTCAGTGGTT
CCTTCTATGACCATTGTGCTGAAGTTCTAACAGATCTTCATTCATGTCTCATGGTGA
>M00285:128:000000000-BF978:1:2102:5858:8391_1:N:0:46
TCAGCAGCATGAAATACATACACTACATTTGTGTTCCTGTTAATACTCCGTGAGATTTGTGAAGAAACTGGCAAATGAAT
GGTTTTAGCATAAAACGCTGTTTTAGCCTAATAAGAAATTTGGTGATATATCAAGATTACCTTTTCAGAGGTAAGAGGTA
CAGTTAAATAACTGTTACCAAACTTCTCAGCAGCATGAGATACATACACTACAAGTGTTTTCCTGTTGATACTCCGTGCG
TTTTGTGTAGAAAGTGATAAATCAATGGTTTTAGCTTTAAAAACGCTGTATTAGGCCAAT
>M00285:128:000000000-BF978:1:2102:17160:8391_1:N:0:46
AGAGTGAAGAGTGAAAACAAAAGAAAGAGAATAAATGGATATATAAATTGGCACTCACTATTCCTTCCAGTCAGGAAGAA
AAAAATGATAGTTTCCAGAGTGTTAATAGGTTAGCATTCCCTTAAATAAGATAAGGCAAGAACAAATTTCCATGGATTCT
GGAAATCTGCAATGAAAATAGAACATGTTTGTGATAGGTAACAAACCAAACAG
>M00285:128:000000000-BF978:1:2102:27290:8393_1:N:0:46
GATAAACAGTAATGTATAAAGGAAAACATCATGTTATGGACCAAAATTGCACTTCTATTGTGTCATTTTATCTGATCTAG
TTCTAAATCATTAATAGCATTCAGGAAAAATTGTTTTAAAATACATCATTGCCGGTAAGTGAGAGAAATAATCAATTCAT
CTGTGCAAAAGATGATATTTTATCTTTTCCTTTATTAGGAAAATTACAACCATTATGCCAGTTACCAGAATATCA
>M00285:128:000000000-BF978:1:2102:6069:8393_1:N:0:46
GAGTAGGTATAAATGGCATTCTTCTGGTTGGCAAGATGTAAAAAGTGGTGGACAACAGTGTAAGTTCCAGGGCCCTAATG
TTTTACAATTTATAATAATGACTTAGATGAAGGGATCAAAGGAATGGCTGCTAAATTTGAAAATAACAGAAAGATAAATA
GGAATGTTCCACCGCTCCCCTTCCCCTCTTTATACTGGCTATCTTCTCTCTCCTCTTGCTGTCCTGATGCAGGATTTTGA
CCCAAAACATTGACAATTCCTTCACCCCCACACAGATGCCGCTCGACCCTCTGAGTTCCC
>M00285:128:000000000-BF978:1:2102:27833:8393_1:N:0:46
CCCGCCGGCCGAGGGGCGGCATTTTCGGGCGGACTACCGGAGCTCCGCCCGCCGAATCCAGACTTTGCCCAACAATTAAA
TACACTAAGTCCGACCGCGGAAGTCCCCAAGGGGACGGATTTGGAAGGACTAGCCGGCCGACAGGCGGCTTTCTCGGGCG
GACTACCGGAGCTCCGGCCCGCCGAAAGGGAACTTTGAGAATTGCACTAAGTCCCGACGCGGA
>M00285:128:000000000-BF978:1:2102:26446:8394_1:N:0:46
ATGGCACAGTAAAAACTCTCAAAAATAACACTTTTCAATCATCAGTAATTAATGGATAAAACAACAGAAAGCCACCCTGG
AACAAAAATCCTGGAATGGCATGTAATAAACGGAGTTTGAGT
>M00285:128:000000000-BF978:1:2102:15369:8395_1:N:0:46
GTTAATTAAAGTAAGGAAAAAAAGTAATCCACTTATCATCATTTAACATTTCCATCCTACCACGGCTTGCTATGGCAACT
GCTCTGTCCAGGACTGCAAGAAGCTGCAGAGAGTTGTGGACACAGCCCAGCGCATCACAGACACCAGCCTCCCCTCCTTG
GACTCTGTCTTTACCTCTCTCATTGTCTCGGTGTAGTGGCCAGCATAATCAAAGACCCCACTCATC
>M00285:128:000000000-BF978:1:2102:3104:8396_1:N:0:46
TGGCGATGAGGCATTCTGCCAGATGGTCTGGACAGGCTGCTTAGGGAACCACCCCATGGTGTCCATCGAGTCCTTCTCCT
GCAGCATCTGCAGGATATTCCATGCTGACCACTTCCTGATGGACTTAAGGTCCAAGGGGTTGGTCCGGAAGAACTGTTCC
ACAAGGGACAGGTAGTGTAGCAACATCCAGCTGA
>M00285:128:000000000-BF978:1:2102:19971:8396_1:N:0:46
TAGACCATCATGTTAAAGACATAAAAGGTAGGTTACATTATCAAAATGAGAAACTATTCAGGCACTGTCTATAGCCTGTG
AGTGCTCTCACTTCCTCCTTTCCATCAGACAAACTTCAGAAGTAATAAAAACCCCATTCGTGACATGTGGAACTAAAGGA
GAACCAGAGCAATTATAAAGAGTGAAGCAA
>M00285:128:000000000-BF978:1:2102:4850:8397_1:N:0:46
GTGAAGAAACTTGCAAATCAATGGTTTTAGCTTAAAAAACGCTGTTTTAGCCTAGTAAGAAATCTGGTGATATATCAAGA
TTACCTTTTCAGGGGTAAGAAGTACAGTTAAGTAACTGTTACCAAAGGACTCAGCAGCATGAAATACATACACTACAACT
GTTTTCCTTTTATACTCCATGAGTTTTGTGAAGAAACATGCA
>M00285:128:000000000-BF978:1:2102:22932:8399_1:N:0:46
TCAGACACAAGAGTTCCAACTGTACCTGTCACTTCTCAGAAACAGAGGAAATGTTTTGTTCTTCTCTGCTGTTCAGTGAT
ATCTCCTGGTGACATTGACACAACTTCCTCAGATTGAACAAATTCCTCCATCTGCTTATCGAGCAACCTCTTGAATTTGA
CCAATGTGCCTGCCTCCACCTGCACCTCAGGCAGTGCATTCCACGTTCCAAACACTATCTGGATAAAACATTTCCCTGTA
ATATCTCCCTTGAACTTCCCACACATTACTATAAAGCCGCGCCCTCTTGTAT
>M00285:128:000000000-BF978:1:2102:16367:8399_1:N:0:46
ACTCCTTTCATGGGCATAGAGAATTGAGCTAATCTGCAACAGACTGCTGCAAAACATTTTAACAGCTCACAAGTAAAAAA
AATTCCCAAATTATCAATTAACAAGATGGGAGTTACTTTCAGTGCAACATTTTTTCTTCCTCTCAGTCTGTCATTTCTCA
ACATGTTCACATGATACATATGCCTCCAATTCCCTCAAGGTAGCATTAATGACACTTCATACAAAGCCAAGTCCTTGGTC
TCTCAAGACATGTACATCTGGTGCTCTGAAGGAACACTTGGAATGCTA
>M00285:128:000000000-BF978:1:2102:2602:8399_1:N:0:46
CAGATTTATCAGGGTCGTGGGACCAGACAAGTTTCCTGGGGATGAGACCTTGGAGGGATTTCAAAACCAGGATGTTCTTT
AAAAAAAAATCAAGGCATTGCCGAATGGGAGGTGTTGAATTTGAGCAAGTGATGGGTGATCGGGATTTGGTGCCATTCCG
TAGACTGGTAACAAAGATTTGGATAACCCTCAAATTAATGGAGGGTGGAAAAAACTGAGTGGCCGA
>M00285:128:000000000-BF978:1:2102:24172:8400_1:N:0:46
GTGTGGAGGACTGTAGGAGCTTACGGGGATATTGATAGGATGCAGAACTGGGCTGACAGGTGGCAGATTGAGTTTAATCC
AGAGAAGTGTGAGGTGGTACACTTTGGGAGGACAAACTCCAGGACAGAGTATAAG
>M00285:128:000000000-BF978:1:2102:5513:8401_1:N:0:46
CTGCCTACATTGATTTAGAGAACGTGAATAACAGGAGCGAGCGAGAAAATTTATTTTGGTTTGTAATGACTGGAATGGCA
TAAAACACACTGCTACTTATATGAGTGGCCAGAATTAGAATCAACAGTAATTCGCCAATTAGTTTATTCACAAAACAAAC
AATTTGAACGAAATTATTACCTAAGAACCCAGCAGCAAACTATTCAGTGGTAGTGCGCGCATAAAGGAGTAAGATCGG
>M00285:128:000000000-BF978:1:2102:4348:8403_1:N:0:46
CACCCCATGCAGTTGATGACAATTATACCTATGAAGGGTAGATTTCTGAGAATCAAGTCAAACTTCCAGGTTTTATTCTC
ATGTTTGGTAATGTTGCAGGAGGTATTATTTGATCTCAAAATTCTCGTGAATGATGTGATCATTCTCCTAATGAGGGATA
CTGTTTCAACAGTAGAAGGGGATGGTAGGTGACTTTCAACAGAACATTTCCTTTTCTCGCTGAATTTGAAGATATAGTGG
CCTAGTAATTCACAATGTCATAAAATATGCTAATGACTGTTCAGGTCATAGGTTTGCCAT
>M00285:128:000000000-BF978:1:2102:19062:8404_1:N:0:46
CTGTGCTCTGCTTCTGAACTTGATGATTTCTGCAGGGAGAAACAACTTCTGTAGATTACCTGCTTTGCCTGTGCCAAATT
AATCTGGTACAAATCTAGAAGGTCTATGTAGTTTAATAAGAAAAAAGACTTTGGAGACTATGTAATTCCCTTATTTTAAG
AATTAAATATTGTTTTCTAATGTCTTTTTTAATTTTATGTTTTTATCAAAAAACAATATCTTAGGTTTTAATAGAATTTT
TAATTCAATGACAATTGATCTCATTGATAATTTTGTCAGCCAGTGTGTCCTGGGACTCT
>M00285:128:000000000-BF978:1:2102:10819:8404_1:N:0:46
AGCCTGTTCACTTTAATAACTATTTATTTATTTATCGGCCACTTTTAATTTAATCTGCGTACTAATTTAATTTTAACTTC
CGTAGCTTTTAATGTTTAATGTTTTGTAATGTTTATTCTGTCAAGTGTGTCTGTGTGTCTCTGTTGGTTGTTATGTTATT
TTATGGGACGAGCACCTGAGGAGGACGGTATCTCGCTCCTATGAATACTATGTATGTATATGGTTGTGACAATAAAACTG
ATTCTGATTCTGATTTATACTGTTAGGTTCTGCCTAATAGGAAGTAATGGCATACAAACC
>M00285:128:000000000-BF978:1:2102:5597:8406_1:N:0:46
AACCCATGTTGACTAGGACCTATCTAGCCTTGCACCTCCAAATATCCCATCACTTCATCCTTGACGATCGATTCTACTAT
CTTCCCCACCACAGACATAAGACTGATAGGTCTGTAATTTCCTTTGTGCTGTCTCCCACCTTTCTTATACAATGGAACTA
CATTCGCGACCCTCCAGTCCTCCGGAACCATTCCAGCGTCTATCGATTCCTGAAAAATTATCACTAATTCCTCCACTATT
TCTAAAGCTGCTTCCTTCAGTACACAGGGATGTATCCCATCCAGTCCCGGAGACTTATC
>M00285:128:000000000-BF978:1:2102:19492:8407_1:N:0:46
GATTTAAGGTTAAAAAGCTCAGATTTAAGAGCATTTGCATGCACTCATGAGATGCATCAAATGCATAAATAAATAAGATA
ATGTTGTGCAGAGAACTTTGTGCCATTTGATTTTATAATTGGAGAGCACAGAAACTTTTTTATCATTATTTACACCAGAT
GTCCTCCCAAGAGGGCACTCCTGGAATGGGATTTGATTCCATGGCTCTTCTAATACCTTGGTGTTCTTTCTGTGTGAGCT
TAAAGTAAGGATGTCC
>M00285:128:000000000-BF978:1:2102:19652:8409_1:N:0:46
ATCCCCTGCAGTTTGTAGCAGTTCCTCTGCCCCAGCTATGTCTGCAAGAGTTTAAATTACTTTCCTTTTGGAGAACCCAT
GAAACACACATAAGCACATGTCCTGAATGTGTGTAATGATCACTGAAAAGGGCTGCAGGACTCCTGAGGCCTCCAGCACA
CTCCTTCTCAGAACCACCTTCTCCAGAGCAATTGGGAATGTGCAAGAAATGCCATGTCCCATGATTGGGTA
>M00285:128:000000000-BF978:1:2102:14583:8409_1:N:0:46
CAAAGTTTGAAGAGGATGTGCAGAGTTTGATTGTTTCTCACAGAGAGTGGTGAGTGCCTGGAGAATACTGCCAGGGGTAC
TGGTGGAAGCAGATATGATGATGGTGGTGTTTAAGAGGCACTTAGATAGGCATATGAATATGAAGGGATATTGATCATGT
GCCAGTAGAACAGATTAGATCAAATTAGCATCATGATCAGCACAAACATTATGGGCCAAAGGGCCTGTTCCTGTGATGTA
CTGTTCCATGCTGGGGTACAGCACCAGATACCTTAGCCTATAGGGTGTTTCTGCTTTTG
>M00285:128:000000000-BF978:1:2102:28278:8411_1:N:0:46
ATCTTCATAATTCTTTCAACACAATTGACAGCCACAACTAGAAGCTAAACAGCTTTTTGCTTTAAAACCCCTCTATGCAA
GACTCACTAAGCAACGCACTAACCAGTCTGAGGGATATCTGAAGGTGGAGGTGGGGGTAATGTCTGAGGAAATTGTACAT
TGTGGAACTCCTTGCCCTGAGGTACAGTTGGGATAGGAGAAGGATCTTAAGCCTTTATGTTCCAGGATGGATCCTCGGGC
TTTGTCTTCCTTGTTCGGACTTTAACCACAGATGGAGCTG
>M00285:128:000000000-BF978:1:2102:20652:8412_1:N:0:46
AGGGATTGTCAACATTTCGGGTCGAAGGCCTGATGCATCACTCATGATCACTCTTACCTAAGATCCACAGACAGGACTGC
CCTAGTAGGCCCATTGTTTCTGCCTGCTCTTGCCCCACTGAATTTATCTCCTCATACCTGGACTTCATCCTGTCGCCCCT
TGTCCGGTCCCTTCCCACCCACATCTGGGAAGCTTCTCATGCCCTCCACCATTTCGACAACTTTTGATTCCCCAGCCCCC
ACTGCTTCATCTTCAGTCCTGATGCAGGCTTTCGACCTGAAGCATTGACAATTCCTTTCT
>M00285:128:000000000-BF978:1:2102:14488:8412_1:N:0:46
CTGCCTCGCCGTCAATGAGCACTGGGCCAAGTGAACTTCTAGAGTGGGTCAAGGTGACCCAGAAATGGACACAATAATCA
GATTCAGAGAATCAGAGAATTGTACAGAATGGAAACAGGCCATTTGGCCCAATTCCTCCACACTGAGCAGTTGGAATCCT
GTATTAATCCCATTGCCCAGTACTTGGTCCATATCCCTCTGTATCTCAGTGATTCGG
>M00285:128:000000000-BF978:1:2102:25894:8412_1:N:0:46
GCCCTCTTCGGAACGGGCTCCTGGATCGCCATTAACGGGCTGTGGGTGGAGCTGCCCCTCATCGTGCCTGAGATCCCGGA
GCACTGGTACCTGCCCTCCTACCTCACCATCATCATCCAGCTGGCCAACGTGGGGCCCCTGCTCGTCACGCTGACACACA
AGTT
>M00285:128:000000000-BF978:1:2102:4442:8414_1:N:0:46
AAAATGCTTCAGATAAAAAATAAAGCTTCAGGAATGACTTGCTTATTTCATGCAAACCATGTAATGACCCTACCTTCAAC
AGTAATAGTGAAATTTCCATGGCAACTCTCCCACTGGATTCTCTGATTTAGAATGCCAACCCTGTTCTCATTTTTATTCA
GTCATAGCACATTTACGACAGTCCAGTCAA
>M00285:128:000000000-BF978:1:2102:17545:8415_1:N:0:46
GATCATAACATGTGCTTTATGTGGCAATAAATGAAATAGGGTATTTAAAGGTAGAATAATAGAAATGGCCTTTTCATCCC
ACCTTGTCCACGCTGACCCTGATGCCTATCTGCACTAATCCTATTTGTCTGCATTAGGCCCCTTTCCTATCCAAGTAACT
GCCCAAATGCCTTTTAAACATTGTAATTTTATCTGCCTCTACCAACTTCTCTGGCCGGTCCTTCCAGATATTCACCATAT
TCACCATAAATCAATGGAAAGTCATACTCCTCAGATCTCCTTTACATTTCTCCTATCTCC
>M00285:128:000000000-BF978:1:2102:25923:8416_1:N:0:46
TACAGACTAAATAGATATGTTTTGCAAAGATATTACCTGACCTGTGTCGGTCTCTCCAAAGGCAGTTGTATATTTCATGC
AATTGTATAGACTACACTATCTTGCCATTGGGCGGCACAAAAGCCTAGCGGTTAGCGCTACGCCGTTACAGCGCCAGCGA
TCGGGGTTCGATTCCCGTCGCTGTCTGTAAGGAGATTGTACGTTCTCCCGTTTCTGCGTGGGTTTCCTCTGGGTGCTCCG
GTTTCCTCCCACATTCTAAAAGACATACGGGTAGGTTACTTTTGGGGTTTTAAAATGGGT
>M00285:128:000000000-BF978:1:2102:27200:8416_1:N:0:46
ACTATTTGTAAATTTAGTATTGAAATTACTAAGGGCATAAATTTGGGCGGCACGATAGTGTAGCGGTTAGCGCAACGCTG
TTACAGCGCCAGCGATTGGGGTTTGATTCCTGTCGCTGACTGTAAGGAGTTTGTACGTTCCCCGGTGTCTGCGTGGGTTT
CCTCCGGGTGCTCTGGTTTCCTCCCACATTCTAAAAGACGTATGGGTAGCTTAATTTGGGGGTTTAAAATGGGCGGCGCG
GACTCATTGGGCCGAAAGGGCCCGTTACCATGCTGTAAATAATAAAAAAAAATAAATTG
>M00285:128:000000000-BF978:1:2102:27444:8417_1:N:0:46
GGCCTTGTAAAAAAACATAACATTTGTGCTGTTTCTGCAATCTCACTTTGAGGCACTGCTTTCACAGGCACTGCTTTTTG
CTATAGTATTGTGGGATTCACCCTTCTATTTTGCTATGCTTTCTTTAAGTAACAGACTTATCAGTCTCAGCCTAGCAGAA
TAGTAGATGTCCATTTTTGTCACCAGTGTAGTGTCTTCAGTTTCTTGAAACA
>M00285:128:000000000-BF978:1:2102:5838:8420_1:N:0:46
CTTAAGGTGCTAGGGCTCTACTCGTTGGAGAGGCTGAGGATTTGAGGGGACTTGATAGGGGTGTATAAGATATTGAGAGG
AATAGATAGAGTTGACAGCCAGCGCCTCTTTCCCAGAGCACAGATGCTCAAGACGAGAGG
>M00285:128:000000000-BF978:1:2102:24970:8421_1:N:0:46
CCATCCTTCAGTGCTGATTAGTTACTCAAATTGGGAACTGGATTTTGAACAGACAAGATTAAATTCACCAAATTTTACTG
CAATACTACAATAGCAGCTACTGAAACAGATGCTTGTACAAGTTTAAACAGGTATATATTGCTCTCAGTTCACACCTCTA
CCTGTAGGAGATCGGAAGAGCAACGTCTGAACTCCAGTCACTCCGCGAAATCTCGTATGCCGTCTTCTGCTTGAAAAAAA
AAACACAAATCAGAAATATAAAAATAACAGGCACACGTATTCATAAAAGAAAAAAAAAA
>M00285:128:000000000-BF978:1:2102:11306:8423_1:N:0:46
AGGATGTTAGGGAAGCTACTTAAAATCAGGAAGGGTACAAAGCATTAGATAGAGACGTTCCCCATTGGTGGAAAGATCAA
GAACCTGGGGGCATAGAATAAGCTGATTGACTAAAGAACCAAAAGTAACTTGAGGAAAAACATCCTTTATATAGCAAGTG
ATTAGGATCTAGAATACACTGCCATCGGTGGTTAGGGAGACGAGTTCAACTGTGACACTCAAGAG
>M00285:128:000000000-BF978:1:2102:25317:8423_1:N:0:46
CTTGTTCTTCATGCTGACATCTTTGCCATTAACATGAAAATGATAGGAATCTGATTTTGAGCAGAATAAGCATGTGCTGA
GTAGAAAGGAAAACACAAAAGAAGAGCATCAACAATGGCCCTGTGAGTGTTTGTCAAGTGTCACATCAAATTCAGTATGG
ACTATGACATGCATGTAATTCCCAGGTTCATCATCCCACAACAATGGCAA
>M00285:128:000000000-BF978:1:2102:6660:8424_1:N:0:46
AAGATATTTGGTGATATATCAGATTACCTTTTCAGCGGTAAGAGGTACAGTTAAGTAACTATTACCAAACGACTCAGCAG
CATGAAATACATACACTACAACAGTTTTCCTGTTGGTACTCCTTGAGTTTTGTGAAGAAACTTGCAAATGAATGGTTTTA
GTTTAAAAAACAATGTTTTAGCCTTGTAAGAAATCTGGTGATATATCAAGATTTCCTTTTCAGGGGTAAGAGGTAACCTT
AAATAAATGTTTCCAAACGACTCAGCA
>M00285:128:000000000-BF978:1:2102:7197:8426_1:N:0:46
CGTTAGTTGCAGATACATCAAAAGATTTCCATTTTGGTTAAAACAACATTTTAAAAGCAGAATACGTTGATTTGAGACTT
TCTGCACTAAAACAAAGCAGGAAATCAATGGAAACAGATGTATGTTATCTATTTGCAGTTGCGGATCTATTTGCAGTTGC
TTTTTTCTTGTCTAACACAAAGTAGAAACCGGATGAAAACAGTTGTATTTCATTTAATACATGGTGCTGAGTCGTTTGGT
AATAATTACTTGACTCTCGCACTTCACACTGCAACGTTAATTGCAGATACATCAAA
>M00285:128:000000000-BF978:1:2102:9530:8428_1:N:0:46
CTCATGATTTTATACATTTCTTTATGATTACTCCTCAGTCTCCTGTGCTCTAAGGAATAAAGTCCTTCATAGTGGATCTT
ATAACTCAGTGTCACTTTCCTGTAAAAATCCCACATCCCTTCTTCTAATATTCAAAAATCTTTTGATCTCTTTCTCTAAT
TTATAGATAGTGACAGAGTCTCCACAATATTCTTGGATGAAGAATTCCAAAGACTCACCAATCACTAAATGAAGAAATTT
CTTCACATCTCAGTCCTGAACAGCTGGCCCCCGGTTCTAGACAGTTTGCAGGGGAAACAT
>M00285:128:000000000-BF978:1:2102:26477:8429_1:N:0:46
AGAGAGTTTTGATTTTTGCTTTTCAGACGGCATTTAATGCACTCCCTAATCAGCAGGATTTCATTTAGATGACATGAAAT
CCATCCACCTGCCAATCATCAAACCTAGAAATGCATCACTTTGAGAAAAACGTTTACAATATTAACCTGCAATTCAGGCA
GTTCAAAGGCTAATGGATTAGTTAACCACGTAAGGAAGGAAGCAAGGCTAAACAATGTAAAGTACAGGAAATAAGTTGCA
TTAAAATGAAGTTGAACTGAAAGTAATTGCTGAAAGCTGTGATGGATTGGAATTTCTTTT
>M00285:128:000000000-BF978:1:2102:8869:8429_1:N:0:46
GAAGGGCACACAAGGTGCTATTCACCTTGATCTCTCTCAGGGATCCAAACACCTGATCGGTCCCTTTGCTTACCGACAAT
CCTCTGACGGACTCCTCGCGAACCTGTCCGA
>M00285:128:000000000-BF978:1:2102:26671:8429_1:N:0:46
AGAATTCCAATTTGGCTGAAACAGCGTTTCCAAGCAGAATACATTGATTCACCACTCTGTACTCTTCATCTCCGTAGGAT
CTTGAAAGAACATTTGAAATGTAAGTATTTCAAGTCGCTGAGTCGCTTGGTA
>M00285:128:000000000-BF978:1:2102:3040:8429_1:N:0:46
GACATCTCACTGAAAGTGGGCCTCATAGCTAGATACGGTGGGAAAGAAGGTATATGGCATGCTTGCCTTCATTGACTATA
AGAGTAAGGAAGTTATGTTGCAGCTATATAAAGCTTTAATTAGGCTGCACTTGGAGTACTGTGTGCAATTC
>M00285:128:000000000-BF978:1:2102:15990:8430_1:N:0:46
AGACAACCTATTTTCACCTTTGACTCACTGCTTGTATCTATTCTTTTATGATCCCCAGATATGATCGATGCATTTCCCTG
CTGGGTGGCCTCCTTTCCTCTACCTTCTGTAAACTTCAGTTTGTTCAAAGTAGGCTGTTTTTAAATTATTCTGTGCTCAG
CCCCACTCACCTATCATATCTGTCCCCATTGGTTTATATTGGCTCTGGGACCTGGATGTCTGACAGCTCAAGTTCTCTTC
CTCACACTAAAACTCTTCTTATCATTTCCCCCTGACTTTCACGGCAACTATCTATTTTTC
>M00285:128:000000000-BF978:1:2102:4956:8430_1:N:0:46
TCATGTTGCTGAGTCGTTTGGTAACAGTTATTTAACTGTATTTCTTAACCCTGAAATGGTAATCTTGATATATCACCAGT
TTTCATATTAGGCTAAAAAAGCGTTTTATAAGCTAAAACCATTCATTTCCCAGTTTCTATACCAAACCCA
>M00285:128:000000000-BF978:1:2102:23144:8432_1:N:0:46
ATTATTCTTGAGAACCTCTTCTGGATCTTCTTCAAGGTCAGCACATCTTTTCTTAGAATCAGGTCCCAAATTGTTCACAA
TATTCCAAATGCAGTCTGATCAACACCCGAAAGCCTCAGCAGTACATCCTTGCTTTTATACTCTAGTCCTCTCAAAATGA
ATGCTAACATTGCATTTGCCTTTACTATCAACTCAACCTACAAGTTAACCTTTAGGGAATTGTGAACTAGGATTTAAGTT
CCTTTG
>M00285:128:000000000-BF978:1:2102:27497:8434_1:N:0:46
AATACTATTTTTGTTTAAATTGTTGTTAATTGGATTTAATTTTAATTAATTTAATTGGATTTGAATAATTCTTGAATAAT
TCTTTTGGAACATTTCCAAATGTCAAAACATTAAAAAAGAACATTGACAGCTTTCACAGCTTGCAAGCCATGGGAAGGCT
TAGACAGCATCTGTTTGCACAGCTGATGAGTGGGCAGGGCTTGTTCTGGCCCCTCCTGCACATCTGTTTTA
>M00285:128:000000000-BF978:1:2102:16700:8434_1:N:0:46
GATTGTGTTCCACTGGGTAACAAAGAAGAGCCCCATAAGTGAGTGAGGGGGACCATGGCGTTTGCGAAATTAAAAACGGA
TTTACAGTCAGAACCGTTGCATGATGGACTGCACGCTAGTTTGGGATGGCACAGTTAGCGCAAAGCTTTACAGCGCCAGT
GACTCGGGTTCAAATTCGGCCACTTTTTGTGAGGAGTTTTTACGTTCTCCCCGTGTCTGTGTAGATTTCTTCCGAGTGCT
CCGGTTTCTCCCGCATTCCAAAGACTTAGAGGATTGGAAGTTTTGGCATGCTATGTTGGG
>M00285:128:000000000-BF978:1:2102:12969:8437_1:N:0:46
CTCTCATTCATATACAAGTCTACGTTGAACAGAACAAATGTATCTACTATGATTGTTGCCACTCTTAAATACGTGTTCAC
TTTTACTTCTCCACCTTTTTCCATTGTAACACTGACAGCTTCCTCTTATGTAAAGATGACCTGGGCCAACACACTTTACC
AAGCATTGTAATTAGACTCTGTCTAGTATTTTATATTTGCATGATATTT
>M00285:128:000000000-BF978:1:2102:28852:8437_1:N:0:46
GTGTCGTTTGAGTTTCGAGTGGAACATTCGGATTTCGTGATTCCTCTCTAAGGTGTCTCTATATCTATGTTTTGTCTTCT
GTGGACGGTGCTTGTGAAGAAACCTTTATTCGTCTTTCATCTTCCGGCTAACTCAACTGAACGTTAAGGACTAATTCCTG
TACTTTGAGTTTAGGCATTCGACACACACACGACGAGTAGTTTTGGGGTTACAGTTTAAGATCCTAATATTTTATTGTGT
ACTAATATCTTAACTTTTTATTCTTATTTTACGTATTATCGGGTGTAGTTGTTAATACAC
>M00285:128:000000000-BF978:1:2102:24437:8437_1:N:0:46
TGTATCAGCCTCCACCACCACCCTAGGCAGCGCATTTCATGCACCAACCACTCTCTGGGTGAAAAACCTTCCCCTGATAT
CTACCCTGAACTTCCCACCCATTACCTTAAAGCCATGCCCTCTTGTA
>M00285:128:000000000-BF978:1:2102:9789:8438_1:N:0:46
CACAAGGTGGCGATAGGTAAATGCAGGCAAGAGATCGTGATGGGCAGGGGTGAGGGAGGAGGGGTGAGCTGATCCACTGG
GGATGGGTCAGTGGTAAAGAGGGAAAAAGGGGGTTGGGGACAAAAGAGAGA
>M00285:128:000000000-BF978:1:2102:5369:8439_1:N:0:46
GTTTATGTTACATTACATTGAGATTTGATCTTTATTTACTGGATCTGAAAACGGTGTATGTTGTCCTGTGTTGTAGTCCA
GTGAAGTGTAAGTCTTCTCCAAAGTACTGAAGGAATGATCTGGGATAAAGCACTCATTGCACAATAAAACAGGTCCTACC
AAGTTCTCCCAGGTCTGGCCAGAGTGATAGTCCTGGACTCAAACCTGGGACTTCCTAGCTTTTCTTCTAAACATGATCCA
TTGTCATGAAGCCTCTCAACTGCTAATGCACATTTACATTAGGAGGAACTCAGCAGGTC
>M00285:128:000000000-BF978:1:2102:17422:8439_1:N:0:46
ATGGTCAATTAAAGGCAGTAAATTAACTTTTAAAAAGTGCTGATGTTTCTTAGTAATTTTATCACCGAAGTACATAAATT
AGTCAGTTACTAATCAAAAAGGTAATTGCCTAAAAACTGTGGTTTGCATATTGAAGGGAAAAGTTCAGTCTTATCAAGGT
TTCAACTCTAGCCAGAAAAAAACACTGATCTCCTCATGATAGTACTGT
>M00285:128:000000000-BF978:1:2102:16267:8442_1:N:0:46
ATGCCAGTGACAGACAATGGTGTGGAAGAAGCTTTCAACCACCTCTTCTACAATGAAATACATTGGTGAGAATTGTGTTG
GAGATATATGGAGATGCCATAGCAACTGGCTCATCTGATGAGAATGTAATGATTAAAGAAACCCTAATACTGAAAGTGTA
AGGAGTATTAAGAGTACCAAAGAGTAAACCAGGGTTTTGTAGATCCCAAGATATACTCCAAAGCCCCCAAATCATGCTAA
TCTGAAACATCTACAGTATATTCAAGAGTTGAGTCTTTACTTTGAAGAGATGACCATTTC
>M00285:128:000000000-BF978:1:2102:24214:8444_1:N:0:46
GATCTACACTCTTTCCCTACACGACGCTCTTCCGATCTGGACTACACTCTTTCCCTACTCTACTCCCATCCGATCTCGAC
TCCTCGCTTTCCCTCCCCGGCTCCCTTCCAAAATAGAATCTTTTCCTGCACTTAAAACGACCCTGCTATAGGTCCTAAAG
GTTCAGTACCACTCGAAATTTGTCACCAGCCGAAACACGGATACAATCGTGACGCACTTTGCCTGCTGAATGTGAAATCA
TTCAATGGACGTTTTCGAGTTCTCGAGTTCTGAAGAGTAACACTCAGAGAGCGAGCCAC
>M00285:128:000000000-BF978:1:2102:19089:8445_1:N:0:46
CCTCAATGAAGCTCGGCAGGGGTGAAAACTATCAGGAAACCTACTGACTGAGAACCCATTGCTTGCCTTCACCCTCCTGG
CATCTGCAAACATTTTGTAAACTCAATTAATTTTTCAAAATACAAATGTGACCCACTGAAGAACAAATTGCATTCAGTTG
CTGTTTATTAAGAAGTTAACATGCTCATTGTGGAGTCTGGCTCTGCCAGCCACTTGAATTTTCATCTGTTCTGATGAAGG
TTCCC
>M00285:128:000000000-BF978:1:2102:9763:8446_1:N:0:46
GTTATTCTTTTCCATAGCTACGCTCCACTGAACTTCAAATCGGCCATGAAACTCTCCTCCGACCTTTATTCCTCTGCCAC
TCCAAACTACAACATCA
>M00285:128:000000000-BF978:1:2102:16923:8447_1:N:0:46
CACCATTATCAAATCTGTTTCCACCACTACCTCTGGCAACCTATTCCAGGCACCTACCACTCTCTGAAATAAAAAAAAGA
AGCTTGCCCCACACATCTCCTTTAAACTTTCCCCCTTGCATCTTAAATGCATGTCCTCTAGTATTTGACATTTCTACCCT
GGTTAAAAGATTCTGACTTTCTACCTATCTCTGCCTCTCATAGTTTTATAAACAATCAGGTCTTCCCTCAGTCTTCAACG
CTTCAGGGAAACCACCTAAATTTGTCCAAATTCTCCTTATAGCTCATACCCTCTCATCC
>M00285:128:000000000-BF978:1:2102:10099:8450_1:N:0:46
TGAGTTGAGATAACAGGGATGTAACTTACGAAGCACAGCTCTCTGTACTATTGTCACTCCTCAGATTTGCACTGCTCTGA
ATCAGCATCTCACTCCCTTGGCCACAATGGCCACTATAAATAGTTTATGATCCTTGGACACTGCCCGACCCCAAAATCTT
CAACTCACCCTGAACCTGTCCTTGCATTCTGCCAGCCTTTTGCCATAGCCTACAGCCACTGCTCTCCCATACCTTCATTT
TTTGTTCAGCTCAGTCTGACAACTCTGCGAGGTTTTTTTCTTATTCTGATGCAACCCC
>M00285:128:000000000-BF978:1:2102:10749:8451_1:N:0:46
ATCTGTTGACCTCACAATCTACCTTTTTATGAGCTTGCATCCTCTTGTCTACCTGCACTACAATTTCTCCGTAGCTGTTA
CACTTTATTCTGCATTTTGTATTGTTTTACCTTGTACTATCTCAATGCCCTGTGTAATGAATTGATCTGTGTGAATGGAA
TGCAAGACAAGTTTTTCACTGTACCTTGGTACAAATGACAGTAAACCATTTCCAATTCCAAGCAAGTTCATGATAAAAAG
CCAAAAGTTCTTGTTCACATTGTGTCACTCTTTGCCACTGTTCTAAAGATGGCACTTCAC
>M00285:128:000000000-BF978:1:2102:17737:8452_1:N:0:46
TCCATTGCTCATTATTTAAGTTTAATGGGGAGCCTTTAAAGCTTTCAGTGCTGCAGGATGTAAAATTTTGTTGCTGACTC
ATTCCATGCACTTGTTTCA
>M00285:128:000000000-BF978:1:2102:20709:8453_1:N:0:46
TCACAGATCAGTGGGAGAATGATAGAGGAAATTGCTATCTCCCTCAAATATCCAGCCCAGGCACCAGGAGCCAAAAGACT
GCCCAATGAATAGCATAATTCTGTGATTATAATTGAACTGCAAGTGGTGCTGATTGGCTACAAGTTTGATAAACATAGAG
CTGGTGTATTTGGAATGACCCCACTCATATGAATGGAGTTGCTTACCTTGTAGTTAATCAGTACCACTTGCAGTCCAATT
ATTATG
>M00285:128:000000000-BF978:1:2102:6249:8454_1:N:0:46
AGAATGCTCTCCACCGTACGCATCTGTTGGTCGTTGCTTTGCCCAATCACTGACCAACAAGGAAATTCTATTTAGTGCTG
ATAGTGTCATGATTCTGAGGACTGGCCCTTGATTTGGTTCCTTAGATGCATCGTTGTACAGCACATGGATTCCATGCTGG
ACTGATTGCACAATGACACACACCTGAGCCCCATCAGGGGCCTAGCATAAGTACCTGGGTTTCTCTAGCACTAGTTGCCA
GAGGATTGGTCAACCTTGAAGATTCAGTTTGGTTCCTAGCTGCTTAGAGTGGTCTACTCC
>M00285:128:000000000-BF978:1:2102:22891:8454_1:N:0:46
CAAAATTGCAGTAAATAACACATTCCAGAAGTCATAATCCAGACATCACACTTGCAAGTGTTGAAAAAGTTTTCCTTTCT
GACTTGGAGCCAAAATTTTACAGGGACTTTGCACTTTGGAACTCTGATCTTGGAACCAAGTGAAACTATTTTCTTATCAG
AAGTATCTGAGGACTTTTAAAGAAACAGGCTAAATTAAGCACTAGGTGTGTCCCAAAATCCACAATATTGCGGAAAATAA
TTAATAAAGATTGGCTCTGTATTTGCATAAGTCCTGTTGCAGTGTCTCGACCTGAAACAT
>M00285:128:000000000-BF978:1:2102:5351:8455_1:N:0:46
TCAGGCCTGTGCAAGATGCTGCATATAGGCTGGGAACATATACTTAACATTCAAGTGAGGTCAACAGTAAGTTATGACTT
TAGTAAAGACATCTACATTAGACCAATGTTTATTGATTACAGCTCCGCCTTCAATACTATAATTCCAAGCAAACTCATCA
CCAAACTCTGAGACCTGGGACTCAACACCTCCCTCTGCAACTGGATCCTTGACTTTCTGACCAAAAGAATGCAACCAGCG
AGGATAGGCAGCAACACCTCCGGCACGATTATTCTCAACACTGGTGCCTCACTTAACTGC
>M00285:128:000000000-BF978:1:2102:13718:8455_1:N:0:46
AATTGTGACAAAGGTTACACAAACTGCAGGTGTTTCCCATGAAATTTAGTTTGAAGGATGATTTCCTCCAAGTTTCAAGA
TATTAGCGTCACAGTCATACAGCACGGAAACAGGCCCTTCGGCCCACTGAGTCCATACTAACTATCAAGCAGAAATTTAC
AGTAATCCCATTTTTTATTCTTCCACATTCCCATCAATTCCCCCATGCAGTGGGAGCAATTTATAGATGTAGATTATCCG
ACGAAAATGCCCATCTTTGGGATGTGGGAGGAAATC
>M00285:128:000000000-BF978:1:2102:5441:8456_1:N:0:46
CATCTCCTTCCATGTATCACGTACACTTTTAATTACGAAGGATAATTAGCAATTTACCAATAGTCCCAACTTTTGTCCCA
TCTTTTACCAAAACTCCCTAATGCTGTTAAATTTTTGCTTGCAAATGTTCCAGTAAGTATCAAAGCAT
>M00285:128:000000000-BF978:1:2102:20880:8456_1:N:0:46
TGCCTCAATGCACTGATGTGATGAAATGATCTGTGTGGATGGCATACAAAACAAGGTTTTTTCAATGTACCTCCGTACAT
GTGACAATAATAAACCAATTTACCAATTTAGATTGAGCAGTGAAAGAACAAAAATTATGGATAACAAGCCACAAGAATTA
ATTCATGATGTTCTGACTCAGAAAGAACAGGAGGAGCCAGTTAGTAACAACAATAGTGACTCTGGAATGGACTCCTGGTG
TCAGATGTCTCAGCAA
>M00285:128:000000000-BF978:1:2102:22860:8457_1:N:0:46
TCTCTGCATGGCAACCAGCTGCTTCACCTAGAGTGTTGTTTGAATGCTAGAGCTGAAATTGACTCACGCAAGTCATCATC
ATGCTTGCTGATGTTGAATGGTTTGGAAAGTGAGAAGTGTTTCTGTAATGCAGTGGCTAAATTAAAAGGTCACTGACCAA
CAAAATGCACCCATATTCAGATTTCCTTCATGTTACCAGGATCCCCTGTCATTGTTCGTACTCCTACCCCCACATCCTAC
ACATCCACATGGCACCTCCCCCCCCATACATCAGCACACTAACACCCTCCCAACAGCCCC
>M00285:128:000000000-BF978:1:2102:3756:8458_1:N:0:46
TTGTTTACCCAAAGGGTTTCACAAGCGCCCATTAATTGTTCGTCAGACAACTGCAAAATGTTGGAGCTTTTAGTCCAGCC
AGATCAATTGATCCAGAATGTAGCTGATTCATTATTGATCATTCAGAGCGAAGTGGAACCTGAAAGATTGTTCGAGGAAT
TATTAGAACCCCTCCTTCTCACTTCTATTT
>M00285:128:000000000-BF978:1:2102:11752:8458_1:N:0:46
TGCAATAAATAACACTGATGGATTCACATGTGAAGGACTGCGTCACCTGGAAGGACTGCTTAGGGCCCTGAATGGTGGTG
GGGAACGAGGTGTGGGGGGAGGTGCAACACTTCTGCATAGGCTGATAGGATGGCAGGTGGGGACCAAGGAA
>M00285:128:000000000-BF978:1:2102:13294:8461_1:N:0:46
TGTTGAGCTCAAATCCTGTGAGTTGCTAAGCAAAATGATGGTCACAGACACAGAGACTGCATGTTGATTTTGTTGTGAGG
GTGCCTTTGGGCATCAGTCCTTGTGTTTGAGTCTTGTGCTAGTACGAGGTGATACCATGTGATAGAATCCGAGTGATGTT
CATGTCATTTGTAGAAGTTTCCTAATATTTTCAATGTTTGACAGTGTCAGGCA
>M00285:128:000000000-BF978:1:2102:12770:8462_1:N:0:46
TGCACTGGGTCCTCACCCTCTCCTTCCTCTGTCTCCCACAGAGAGCCACAATCTCCATCATGCCGTCCTCTTTGCCGCCA
CACACAGACCCGACAACAACGCGCCCGAAATGGGGGTCCCCATTGTGTTTGAACTGGTGCTGCTGAACCGCGAGGTAGCC
TACGCCCCCAACACCGGGATCTTCACCTGCCCTGATGCCGGCATTTACTTCTTCACCTTCTCCTTCCTGCCCGGGCTCGA
GGCGGGC
>M00285:128:000000000-BF978:1:2102:13545:8462_1:N:0:46
CTTTTGTTCACATTTTAACCAAGGCTTCAATGAGATCTGGACCAGAGTTCTTCTGGAAAAAGCCAAACAAAGTATCAGCT
AGTATGTTACTGGTAAGTGCCTGCTGATATCACTGCTGGGAACATGTTCCATTACGTCAGGATTCAGCCAGCTCGGTCAT
TGGTAGAATTAATGGGTCATTCTTGCTGA
>M00285:128:000000000-BF978:1:2102:26644:8463_1:N:0:46
TAAATCTGCATCTGCATTTGGAGACACAAGGAAATGCTGGAGTCTGGAGCAACAAGCAATCTGCTGGAGGAACATAGGGG
GTCAAACCGCATCTATAGGGGAAAGGAATTTTATGGAAAAGGAATTGTAAATGACAGCATCTGCATTTAATTGGTCACCT
GATAAACTTTGGACAACAAGATAACAATTATATTTACAATTTCATTGTGTATTTAACACTTTGTAGGTTTGGATTATTGT
CATGGGCATCTCTGTTGTCTAATGGTTCTATCTCCAGGGTCTGCATTTGTAAATCAAGA
>M00285:128:000000000-BF978:1:2102:10841:8464_1:N:0:46
TAACAACAATGCCCAAATCCTTTTGCATTTTAAACCAGAGGTTCCAAGCTGTGGTACATCTATCTTCCTGAAGATATAGA
AAAAAAGTCATTGGGAACTATGATGAAGTAACTGTGTAATGCAGATTTAATCTTCATTATACAGTAATATTTTGAATATT
TACCTTAATTGAGATGATCAATGCGCATAACTCCAGATC
>M00285:128:000000000-BF978:1:2102:9371:8465_1:N:0:46
CTGGTTTAAATTTAAATTTTATTTACAGCATGGTAACAGGCACTTTTGGCTCTCCGATTCCACGCCGCCCATTTTAATCC
CCCCAAATTAACCTATGTCTTTCAGAATGTGGGAGGAAACCGGAGCACCCGGAGGAAACCCACGCAGACATGGGAGAACG
TACAAACTCCTTACAGACAGCGACGGGAATCAAACCCCAATCACTGGTGCTGTAACAGCGTCGCGCTAACTGCTACGCTA
TCATGCCGCTATGCTATCATGCTTACTCCCTTAGTCCAAAGCCTTACTTTTCACAATGAT
>M00285:128:000000000-BF978:1:2102:10112:8466_1:N:0:46
ATGATGCCCACAAAGCAGGAGACGGCTATGAGAAGATAACATGGCGTTTTCGGGTAGTCATTTCCTCAGTTCGTAATGTA
ATTAAGAAATGGCAGTTAACAGGAACGGTGGAGGTCAAGTTGAGGTCTGGAAGACCAAGAAAACTTTCCGAGGGAACTGC
TTGTAGGATTGCTAGAAAGATAAATCAAAACCCCCATTCAACTGCAAAAGACCATCAGGAGGATTGACCAGACTCTGGAG
TGGTGGTGCACTGTTCTACTGTGCAGCGACACCTGCACAAATATGACCTTCATGGAAG
>M00285:128:000000000-BF978:1:2102:20538:8466_1:N:0:46
TTTACACTAGTATCAAATTAACTTTCTTTTTCGGTCTCTGTGCAAAACTTTTAAAACTGTAACCTCTAAACAGCTAAACC
CCACAGATATCAATGGTGTAAGTCTTGCAGAAGACTTTCTCACTTTAATCTGATTATTTTTTTCATTTTCTCACTTGAAT
CTGTCTGCTCCAATAAAATTGATCAGTACAAAACTCTACAAATGAACAATGCATTTATGGTTGCTATTTATGTAAGTAC
>M00285:128:000000000-BF978:1:2102:13513:8466_1:N:0:46
AATGACATTCAAAGTCTATCTGTGAACATAGCAGTCAGAAGGGTGAATTGTAGCAGAACAGATAAGAATTACTACTGCAA
CTTTAGTCCTAAGTATTTTTAATAGCTGTCTGCTTTTGTTTTGCATCTAAATCTGATCAATATTTCCAATCGTTAGCAGT
CAGCTATCTTTAAGGAAAAGGACTAAGTGTTGTGTTAATTAATTAATTACCTTTGAAATAAAAACAGAAAATGCTGGAAA
TACTCCATAAATCAATTAGCACCTTTGGAGAGCTAGATGGGGTTTCTGCAATGTTATTG
>M00285:128:000000000-BF978:1:2102:22572:8467_1:N:0:46
GCAGATCCGAGGCGTGCCTGACCCTGCCACCATGGAAGCATCATACCATCCAGGAATCTCTTTCATGTCCACAAAATATC
TTGTCTGCCCCCCACGCCCCGTTACAATGGAATCCCCTATTCCTTCCGCACTCCTCTTCTCCCCCTTCCCTTCTGCACCA
CACGACCAGGCTCAGTGCCAGAGGGTTGATCACTGTGGCTCGTTCGACCACCCCCGATCCGTATCAAAAGCGGTGCACCT
GTTATTGAGGGGAACGGCCACAGGGGAACTCTGCACTTACTGCCTCTTCTCCGTTCTTTT
>M00285:128:000000000-BF978:1:2102:7184:8467_1:N:0:46
GGTTCCCCTCTGTCTTGGGAACGTCTTTCCGGTCCTTCGTCGTCACTGGGTCTAAACCCTGAAACTCCCTCTCCAACAGC
ACTGAGGGAGCACCTTCAGTAAAATGACTGCGGCTGCTGGAGAAGGCAGCTCATCCCTACCTTCTCAAGGGCAATTAGGG
ACAGGTAGTTTACACTGGCCTTCCACAGGAGGCAACACCCTGAGATAGGATAATAAAACAAGCCATCACCTCACTGCCGC
TGACCTCCCACAGCCTGGTGGCAGGTGTAAGGATGTCCCTTACCCGCCCATCTAATGCAT
>M00285:128:000000000-BF978:1:2102:15768:8468_1:N:0:46
CAAGCCCAAATACCTCTGAAGCACTGGTGGAGAAAGTGATAGAGAAGGCATGAAAGATACTTAGCTTCTTTAGCCGTGAC
ACAGAAGTTAAGAGCAGGGAGGATATTGTGCAACCATGTAAAACACTGGTTAGGCCACAGCTGTGTGCACTTGTGGTCGG
AGAATCATATGAATGACGTGATTACACTGAAGAGGATGCAGTATAGATTCACCAGGATGTTGCCTGGGATTGAGTGTTTT
AGCTTTGAGGAAAGACTGAATAGACTTGGCTTGCTTTGCTTGCAATTGGGCAATCTGAGG
>M00285:128:000000000-BF978:1:2102:20747:8469_1:N:0:46
GGGGACAGGACTTGCTTTTGACTGTGGGGATGGTGTAAAGCAAGATTAAATTCAGCTCCACCCTCATTTCACACACAGAG
TGTCACTGGGTATAAGACTGGCATCCTCCCGCTTCACCCCTCACCCAGTAACTGCTACAT
>M00285:128:000000000-BF978:1:2102:9894:8472_1:N:0:46
AAATTCCTAGGGACTAGACCCACACATTCCCTGTGTGTCCTGCCAATAGGATGCTGCTCCTACTTTGAGGAGACCTGTGG
AAAATTAATCTAAAAGTACTTTAAGAAGGAAGGTGGATGATTCGGCAGTGGGTCAACCAAAGGGTGTTCAAGTTTGTTTT
ACCCTTTCATGAAATGAGGACGTCAATGGGAAGGCCATCATTTAATCCCCATCCTTGAATGTCCTTGGATAGACAGCACT
GAACAACTGGGTGGCTTGCTGGAATAATTTTCGATGGCAGTTAGATTCAGCCACATTGCT
>M00285:128:000000000-BF978:1:2102:7126:8474_1:N:0:46
CTTCCTTTCGGTTTGATATCCATTGTGATCTTCCTCACCCCTTGTTTTTTCCCATGATTACCAGATTTACTGCCTCATAA
TTGCAATCATGAGCTTTGATTTTTTTTATCAGGTCTTGATATGTTCTTTAAAGGAAGATCGCTATCTTTTGATTAAACTG
CAAAACAACTTTGATAACATGTATTCCTATTATGGCTTTGGTGTTTGTTTTATCCATTAATGATGTGTTAATTTAAAATA
CGTCATCAATTTATTTTTTTGCTATTGAA
>M00285:128:000000000-BF978:1:2102:6705:8475_1:N:0:46
TGTCCCCATTCATCTATTACTAGGCAGCTCCAAAAGCACCGCGCCCCATCTCCAGTCTATCACCAAAATTCACTACGTTC
TCTTGGGAAGGGGTAGAGAGAACAGACCAGCTTTCTCCAGTTCAGATAACTGACCTGAAACAGCAACTGCATTTCTACCT
CCATAGGTGCTGCCTGATCTG
>M00285:128:000000000-BF978:1:2102:20023:8476_1:N:0:46
AAAATGATTTCATTTAACAAAGATCTCAAGATAATGAACTATTTAAATCATCTTCTTATCATGATTTATTGCAAAGTTAT
TTTAGAATTTTGTTCTCAGGTCAATTTTGGAAGGATTTTGTTTTGCCTTTTGATATAACTGACATCTGTTCTTCACCCAC
TAGTTCCGGCCAACCACAGAACCAGGTGCAAAAGGCAAAAGCAAGATGATTGCACAAACCACAGGTTGTTCAACTTATTC
TCTACTTTAACTGACAGCAGCACTA
>M00285:128:000000000-BF978:1:2102:7931:8480_1:N:0:46
CTGACGACTTTTGCCATCCTTATCTTTTATCACAACATGCTCGGGCAGAACCTATGAAGCTGGGCTTTAAACTTATCCCT
GATATTAAATGTGGCATTGCCTTTAACCAGTCCCTCTCTTACTTTACTCACTTCCTGCTTAATACCTTTGTAATTCTCCT
TCCCACAGTTTACAACTTTTTTTTTTCTCGAGAATAATCTTTTCAACTTCTATAATCATTTTACAACGTAAAGAAGTCTA
AGCGTAACTAAAGGTCACTGTTATGAAGCAGCTTCCTACTGGTGAATGTCCCTTACGTC
>M00285:128:000000000-BF978:1:2102:21016:8480_1:N:0:46
CCTGCTTTGAGAATGGCATTGTAAAACTACCGAGCACAAATTCAGTTCCTGCCAATTTGTGAACAGCAAAGATTTGGCAA
GGGAGTAAAGATACATCAGTTCTTAAGCAGGAAATATTTCTGCAGTCACAATATTATAACCATTCATGAAATAATATCCT
TCAATGATTGACAATTAAATACTGGTATTGACAGGTTTTTTTTCTGTTCATAACTCTATCTTCCATTCAAAGTGGAATAA
GCTAATGATTATATTCACACTTTACAAGATGA
>M00285:128:000000000-BF978:1:2102:9359:8483_1:N:0:46
GATCTACACTCTTTCCCTACACGACGCCCTTCCGATCTCGAATACACGCTTTCCCTCCTCGACTCGATTCCGATCTAGAC
AACACGATTTCCCTGCACGCCACGCGTACTAGGAGCAGCGCCTGCCAGTCCGAAAGAATGAACGTTACTGTGGAATACCA
GTCACTCAGCCAGAAGGGACGCTTCCAAGCCAGGATCGCTCGGACACTCAGCGAAAAGCAGCAAGGGAGACCAACCACAC
AACTCACCAACAGCAAGAAGCTGAATCGCACTCCTTCACTGGGACACCGTTGTTGACGCG
>M00285:128:000000000-BF978:1:2102:28406:8484_1:N:0:46
TCTGCTAAAACCCTGTGACATGTCGCAAAACTTTTTTTTGTAAGCTTTTCCTTGGAGGGAGAGGTAAAAGAGAAGGGAAA
AAAAATCCTTTTGTAAGCTGCTTCATATGGACCCTGTGAACAAAACACACTTCAGTTGATGAAGGGCATTCCTAATGGGT
CACTGC
>M00285:128:000000000-BF978:1:2102:8219:8485_1:N:0:46
GAGAAGATCCGTTGCTCTATTTCTGGATCAATTTTGAAGTTCCAAACATTATGGGGACCCTTTCAAAATCACTGAATTGG
TACATACTGCACAGATGCTGGCTAAAACTACCTTGTCTTTGCGATGTTATTAAACAGCTTTGGTTTTGGTAGTGGGGCTA
GATTTTTATAATAACATTATTCCAATTTATCAATAGTAATTGATATTTTCTACTGGGTTTATCGATATGAAGCATTGCGA
TTTCTAGCGTGTTTCAATATGTTCCATTTTGTAATATTTTTCCTCTGTTTCA
>M00285:128:000000000-BF978:1:2102:15798:8485_1:N:0:46
CCCTTTTGTTCCCTCTGTTCCCTTTCACTCTCCCTCTCTCTCTCTCTCTCTCTCTCTCTCTCTCGCACATTCACTCCCTT
TTGTTCCCTCTGTTCCCTTTCACTCTCTCACCCTCTCTCTCTCTCTCTCTCTCACACATTCATTTCCTTTTTTTCTCGCT
CACTCATTTTCCTTAGTTCTTTTTTCTCACTCTCTTCCCCCCCCCCCCCTTCTCTTGTTATTAAAGTCACTCGTCCAGCA
CATCTGTATCACAAAATACCACACCACAATCGATATATATAACAGGACTGGAAGATGTCC
>M00285:128:000000000-BF978:1:2102:28227:8485_1:N:0:46
GAGCACAATCTCTATACCTGCCACCGTATCAGGAGCTCATTTATAAGGAGTTGGTTAAACTTATGAACATATGAATAAGG
AGAAGGAAAAGGCCATTTGACCCCTTGAGCCTGCTCCACCACTTAACAAGATAGTAGCTGCTCTGATGTTAATGTTAAAT
CCATGTTCCCATCTACACCCACTAAGCTTT
>M00285:128:000000000-BF978:1:2102:19714:8487_1:N:0:46
CCTTTCCCCTCCTTGAGTATTTCCTTCTCCGAGGAATGAACCGATCCTGCACCTTGTTCATTATTCCCAAGAATACCTGC
CATTGCTGTTCCACTTTCAATTCCGCTAGGATGCCCTCCCAGTCAACTTTAGCTAGCTCCTCCCTCATGGCTCCATAGTC
TCCTTTATTCAACATTGACCC
>M00285:128:000000000-BF978:1:2102:18124:8488_1:N:0:46
GAATTGAGAATGTATTCAGTCAGTGGGGTCCTTTCATCTCAATGCACGGACACGCTCAAACAACCGTGCTGTAATAATTG
TGTTCACCCAGACCGAGAAATTGAGAAAACCAGATTACCGTGAGGGGAGAGGAGGGTTGGAAAAAATAAAAACCCTACAG
TGTTATACCTGACGGTCGATCTTCCTAAAAGCTACCGAGAACTAACTGTTTGCATAAAAGCTCCACAACATTGCCCATCG
CTGTTCTTCATTCCACAGAGGCCACTCGCTACGATCACTCCCTTCAGAAATACAAAA
>M00285:128:000000000-BF978:1:2102:8062:8489_1:N:0:46
TCTCATTGGTTGGTTTGGCCACAAGTATCTAATAGGTTTCCGGATTGGACTATTGTTAGCTAAAGAGCATCTCGTATCTC
AGGTATAAAAGGTGTTACTTTATGTTAATCTCTCTCTTGCTCGTCTCCCCTAGCCTGAGCTTCATCTTTTGTTCCCTTTG
TCTCTGCTCATTAAAGCTAGTGTCATGTGCTCTGACTGTTT
>M00285:128:000000000-BF978:1:2102:26589:8491_1:N:0:46
ATGTACAGGGTAATGGCAAAGTAGTCTGATGCAATGTCTCCACTCCTGAGAAATATTAGGCACATACAGTTATTAGAGGG
CTTCCATCACTGCCATGGATGCTGGGACATTCCGACCTCCATAGAAAGCATTCACTTCACAGTACAGCACAGAACAGGCC
CTTTGGCCCATAATGTTGTGCCGACATAGCTAATCCCTCCTACCTACAGAATGCCCATATCCCTCCATTTTCCTCTCATT
CATGAGCCCATCCAAGCCCTTCTTTAAAAGCACCCCTCCAATGAATTTGCCTCCAGCACC
>M00285:128:000000000-BF978:1:2102:19858:8492_1:N:0:46
GCCATTTTGAGATCATGGCTGATCCTCAACACTCAATATCCCGTTCCTGCCTTGTCCCCATATCCCTTGATTCCCCTATC
TATAAGAAACCTATCTAGCTCCTCCTTGAAAGTGCCCAGCGAATTGGCCTCCACTGCCCTCTGAGCCAGTGCTTTCCACA
AACTCACAGCCCTCTGGGAGAAGAAGTTTTTCCCCACGTCTGAACTCCAGTCACTCCGCGAAATCTCGTATGCCGTCTTC
TGCTTGAAAAAAAAAACAAAGAACATATAAAGCAGAACAACATGCACAACAATCCAGAC
>M00285:128:000000000-BF978:1:2102:3126:8492_1:N:0:46
CATTTACTGGTGGTCAGGAGAAATATTTGTTTTCTGGCTCAACTTACATGCACAGCCACTGGATCAGTGCTTGGTAAAAG
TTCCATGTAAGCCATGTAAGCTACACAAACCAGCCTCCCCTCCATGGACTCCGTCTATACTCCTTGCTGCCTCAGTAAAG
CAGCCAGCATAATCAATGACCCCACCAACCCCAGGCATTCTCTCTTCTCCCCTCTCCCATCAAGCAGAAGATACAAAAGC
TTGAAAGCACGTACCACCAGGCTCAAGGACAGCTTCTATCCCACTGTAATAAGACTATTG
>M00285:128:000000000-BF978:1:2102:20895:8492_1:N:0:46
CTTTTCCCTCCTTTATATCGGGTTTCCTCTTTTCCTACCTTCAGTCCTGAAGAAGGGTCCTGACCTGAAACGTTGACCGC
CTGCTTTTCTCCAGGGATGCTGCCTGGCCTGCTGAGTTCCTCCAGCATCATAGTGCTTTTCATCGCTATGTCTCTGCAGC
CTAAAACGTTCTTCAACACTATCAAGAACTCCGCTAATCTTCGTGTCATTCACAAATTTATTAATCTTGTCTCCCACATC
CACATCCAGGTGATTCAAGTATTTTACAAACCACACCGATCCTTGCAGAACACTGCTAGT
>M00285:128:000000000-BF978:1:2102:14592:8493_1:N:0:46
GCTCTTACCTCAACAGCCAAATTGTACACCGATGTTAATGAAATATTGAGCGTGAATTTGTTGGCAATTATATACTGTAT
CAAACACAAACACATGGGGTGGTGCTTCAACAGTCTAAGATTCATTTACAATCAGATATACTGTGACTGTGATTTTGTGT
TTCATCATGTCATCTGCATGTGTTGATGGGACTGATTATACACTTGTTACTTCAACCCTTGTCACAAGCCAAATATTATT
GTAAAGTTCCACTAAATTTTAATAGTGAGCAGAGATTTTTC
>M00285:128:000000000-BF978:1:2102:3948:8494_1:N:0:46
ATCTCTCCCCTCTGACCTAAAACCTATGCCCTCTAGTTCCTTGTTCCATAACTCTGGGAAAAAGACTGAGCGCATTCACC
CTATCTAAGCCCCCCACGATTTTATATCCTTCTCTAACATTGGTATTGGTATTGGTATTGGTATTGGTTTATTATTGTCA
CTTGTACCGAGGTACAGTGAAAAACTTGTCTTTCATAACATCATCCCTCATTCTCCTTTGCTCTAATGAATAAAGTC
>M00285:128:000000000-BF978:1:2102:23320:8497_1:N:0:46
AGGTTTCAAACTGAGGATAGTCAGTCTCCAGTAGTAGAGAATGATCAACTAATGCCTTTCATTAATTCTTTAGTATGTAG
CTATTTCTTTAAAGGATCCCATTTAATGCCCATCCCCTGAATGCTGTAGTAGGTGGTGGTGATTACGAGCCAGCTTGAAC
CACAGACGCAAGAGATTCTGCAGATGATG
>M00285:128:000000000-BF978:1:2102:17603:8498_1:N:0:46
GGCTACAAGGAAAATTAGTGGGGTATGGGATTTCTCCATGATCCAGCAAAAAGCTCATTGGCCTTAAATGGCTCCCTCCG
TGTTGTATGGGAATAGAGGAGGCAATGATTTTTATTTTGATTCTGTCAACATGGACTCTAAAGGGGGAAGCCCTTCCTGA
ACAACTCCCTTGATACCTTAGGAGAAGTAACGATGTAACCCAAGTGTGGCAAGTTCTGTGACACGGTGTATACAGAATTC
AAAAATGGACAGCGATTTAAGATCTTCATGAAAAAATTATTAAATACAAAACTGCACAA
>M00285:128:000000000-BF978:1:2102:7143:8498_1:N:0:46
ACACTACAACTGTTTTCATGTTGATTCTCAATGAGGATGTGTAGAAAGTGACAAATGAATGGTCTTAGCTTATAAAACGC
TGTTTTAGCCTAATAAGAAATCTGGTGACATATCAAGATTACACTTTTCAAGGGTAAGAGGTATAGTGAAATAACTGTTA
TCAAACGACTCAGCAACATGAAATACATACATGCTGATGCTCCATGAGGATTTGTAGAAAGTGGAAAATGAATGGTTTTA
GTTTAAAAAACGCTGTTTTAGCCAAATAGGAAATCATTGCTATATCAGCGATTAACATTT
>M00285:128:000000000-BF978:1:2102:7676:8504_1:N:0:46
CACCTAAGGCACTGTGCTAAAGCAAATTATATATGATTAGCCTTATGATCTCTTTGGTGTTTAAAATATTTTCAAAGTAC
GTACCTTAGAGGGAAGAATGAAAATTTAGTATTTTTCTGTACTGTAAATAGGTAAATTTTTTTTCCTATCTCAATCCTGT
CCAACCAATA
>M00285:128:000000000-BF978:1:2102:7995:8507_1:N:0:46
CATATACAGGGGTACACAGGGTAGATAATCAAAACCTTTTTAACATGGTAGGAGCATCAAAAACAAGAGGCCATAGGTTT
AAAGGTGAGAAGAAGGAATTTTAAAGGGGATTTGAGATGAAAGTTTTTGTTTACCAGAGTG
>M00285:128:000000000-BF978:1:2102:11396:8509_1:N:0:46
GGAAAATCAATGCATTTAGCTTATAAAACGCTGTTTTAGCCGAATAGGAAATCTGTTGCTTCATGGGCTATCAACCTTTC
ATGAGTAAGAAGTAAACTTAAATAACTGTTACCAAACGACTCAGCATCATGAAATCCATGCACTACAGATATTTTCCTGT
AGATACTATATGTGCTTTGAGTAGAAAGTGGAAAATCAATGTATTTAGATTATAAAACGCTGTTTTAGGCAAATAGAAAA
TCTATTGCTACATCAGCGATTATCTTTTCAGTGGTAAGTGGTAGAGTTAAATAACTGTTT
>M00285:128:000000000-BF978:1:2102:22472:8509_1:N:0:46
TACCACCAGATTCTCAATCACAGTGGATCTGATCAGGTAACAACCACTTTTCAATCACTGAAATACCAGTACAACTGACT
GCCAAAATTTGTCTCTACCCTTCTGGCAGGGATTCATGCTGATTTTTTCATCTAGTCAATGTGCTCATGACTACA
>M00285:128:000000000-BF978:1:2102:18423:8511_1:N:0:46
TATGTCATTAGAGTGTTCTCCACACCCATCTTGTTTTCTGCATGGCAAACAAATGAATAGCTGCCTTTTATAGAGAGCTT
TCCACACCTTAATATTGAAAACCACTTTGCAGCCAATTTGAATTGCAGTTATTGTTGTACTGTAGACAATGTGCAGCTGA
GGAAATCTTAATATTGGGTACCAATCATACTTGTTTTCCTTTGAATTTCAAACTGAATCAAGGCAGAGGCTGGCACAATA
GGAGTTTACCCAGTTATGTACTATTGACAATTAAAAAGTTCGACTGACAGGAACTGTCTG
>M00285:128:000000000-BF978:1:2102:25023:8512_1:N:0:46
GAAACAGGTCTACAGTAGATGCCATCTCACTGGCTCTACACGCAGCTCTGGAACATCTGGACAGTAAAGGCAGCCATGTT
AGACTATTGTTTATTGACTACAGCTCTGCCTTCAATACAATAATCCCAAGCAAGCTTGTCATCAAAGCTTGAGACCGAGG
ACTCAACACTTCCCTCTGTAACTGGATCCTTGACTTTCTAACAAACAGACCGCAATCAGTGAGGATAGGCAGCAATACCT
CCAGCACAATTATTCTCAACACTGGTGCCCTACAAGGCTACGTCCTCAGCCCTCCACTCT
>M00285:128:000000000-BF978:1:2102:12635:8513_1:N:0:46
GGCTCATGGTATATGGGTTGTCCACGTTTTCTATAGTTTCTATCTGGACTTTTATTGTTAGAGAAGTGTTGCGCAGAAGG
TCAGAATGGCAGATGACCTTTGTTTTAAAGATCTTGAGCTCATGGTCTTTCCACTTGTATGCTTCAGTGAACATGTGGAC
AGTGACATATACTGAGTTGCAGTTAATGTTCTTGGTGTCATTTACACAGTGTCACCACTCCTGGAATGCCCAAATTGTGG
GGTAGGAGAAATGGAAGGTTCTTCTGTTAGTGCACAATTTGTTGGAAGGTGC
>M00285:128:000000000-BF978:1:2102:9486:8515_1:N:0:46
AATGAACCATTTAACATGGAAAAAACATGAAACTGTCCATTATGGGAGGAAATATATTGAAAAAAGCACATCTAAATGGT
GAGAAATTGTAGAACTCAGATACAGACGAACCTGGGTGTCCTAGTACATGATTCACAGAAAGGCAAATGTATAGATACTA
CAAGAAAATAGAAAAACTGAGGAATGTTGTTGTTTATTGCTTTATGTAATGAATACAAAAGTAGGAATGTTAGGCTCCAG
TAATATAGGGCACTGGTGAGGAAACATCAAGTAGAATGTATTATTGGTATCCTTATTTA
>M00285:128:000000000-BF978:1:2102:19980:8515_1:N:0:46
ATCCAGTATCGCACTCTCTATGGTTGGAACCTCTACGTATTGATTGAGGAAACTTCCCTGAACACATTTGTCCCATCCAA
TCTCTTTACTGTATGGGAGTCCCAGTCAACATAGAAACATAGAAAAACTACAGCACAATTCAGGCCCTTAACATGTGGAA
AGTTAAAGTCACCCACTATCACATCCTTATTTTTCCTGCAACTGTCTGCTATT
>M00285:128:000000000-BF978:1:2102:21138:8516_1:N:0:46
CCCTGTAGGTACTCTCGTTTCCTCCCACATCCCAAAGACATACAGATGGATAGCTTCATTGGCCACTGTAACTTGTCCCT
AGTATACATGTGAGTGGTAGAATCTGGGGGGGGTTATGAGAATGTGGGGGGTGAATAAAAGGAATGGGATTAACATAGGA
TTAGTGTAAATGGGTGGTTGATGGTTGACATGAATAAGGTGGGCTGGTGGGCCTCTTCCTGTGCTGTTGCCCTATATTAC
CTGATTCCCGACAACATTTACAATGGCTTCATCTGAAACAACCAACATTGCCATCTGTTT
>M00285:128:000000000-BF978:1:2102:26004:8516_1:N:0:46
TGCTTTTCACTCCTTCATGATGTATCAGGTATACCTATACCAATAGTGCAAGATTTCCTTTGAGGTAGTTGGATGCTGGA
ACCCTTGGCAAAGATCCCTCTGACTGATCTTATGGCTGTGATTACACAGCTTGGTTAGGGCTGGCCACAGCTTCACTTTG
ACTATATTATCTGCAAATTTTCTGTATGAAGCCAAGGTCAGGCATGTGATATTTTTCCCCACCATTCAATGGGCTCCCAA
TCAAACTATGAATTATAGAACTTCAAGGTTATCACCTCAGTCTTGATGAGC
>M00285:128:000000000-BF978:1:2102:13112:8517_1:N:0:46
GCTAAGGGGCTGATTTAGGCTAAGGGGCTGATTTAGGCTAAGGGGCTGATTTAGGCTAAGGGGCTGATTTAGGCTAAGGG
GCTTGGGGTGATTAGGCTAAGGGTTTTGGGGTGTATAGGTTTATTTTTCTTACCGTCTGT
>M00285:128:000000000-BF978:1:2102:18994:8519_1:N:0:46
CAATGTATACTGACATATAAAAAGGATCAGGAGTACTTTAACAGTGAAAAACGTCAATATGAGCCAATGTGAATTCCACC
TTTCTCACTAATTCTATGTATATAATGCCCTTTATAATTCTTCCCAACAAGCTTCACACTGCTAATTTGTCTCAGCTTTC
CATGGTCACTGCTGATAGATATTCCTTGATGCCATAATTATGGCTCTGTATCTGCATTCCTGAACTTGATGTTGCATGCT
GGCCTAGTTACCACACCTCTTCTTTGGATAGGTCTTTCCTTTTTCTAAAGCTGCCCTAA
>M00285:128:000000000-BF978:1:2102:24956:8519_1:N:0:46
GATCTACACTCTTTCCCTACACGACGCCCTTCCGTTCTCGACTTCTCGTTTTCCCTCTTCGGCTTGATTCCAACCACGTA
AGCAAGAGCGCCGTGCTTTGACTGAGAGGAAAGTCGCACTACACAACACAATCTACTGCCACAAATCGAAAAAGGGCAAA
CCTATTTACACTGATTTGCTCACGTTGCACGCATAGATGCTGATCCTGAGCCATATTCTGAAACAAATTAACCATAACAC
TTACAATACCAATATCTAAAAAAATTGGCAGCACAAATATATAGACACGATTCTGTCACC
>M00285:128:000000000-BF978:1:2102:10622:8520_1:N:0:46
ATTTCCCACATCAGCCAATAATGGAACCAATCTGAGTGAAATTAATACCTTCACACCCTTTGTCACCCGATTATTCATAG
TTTTATGTCACTAATTTGTATTGTGCTAGAAACTGCTTAAATGGAATTTTACACACTGGGATAGAATT
>M00285:128:000000000-BF978:1:2102:13187:8522_1:N:0:46
GTGTCCAGTGGCAATGTGGCTTCATATGGACTGTTCCAGGTTCATCTTCTTGGTACTGGATCTACCTCCATCTTGACCTG
CTCAGACTTGCAACTCCATCCTTCTCCTTTTTTGCCATCCTGGTTTACCTAGCCCCACCCTTAAACTATACTGAACAAAG
CCAAATGTTGAGATCCAGCTGGCATCCATCACCTTGCACAGTTATGGTCTGATTTGGACAAAAGACAAATGGAAAATCTT
CAAGGCAGTAAACAAGCTAATCCATCCGACCCTCCGTCAAAATATGTTCAGCCTTCCT
>M00285:128:000000000-BF978:1:2102:12404:8522_1:N:0:46
GGATGGATATGATAAAGAGAATCTCTCTGATAGGGTGAGGCTAAAGTTGTGGTGTTTTGGATGATTCCTCAGCGCTCTGC
TAGTTTCTGTTTCTCTGTTGTCCCGCCAAGATCTGCCCTGTATTTTAATAGTCACACCCTTTATACTAAGCTGCCACA
>M00285:128:000000000-BF978:1:2102:25243:8523_1:N:0:46
GTACCGAAGAATAGCAAGGTAACGTGCCTCAGTGACTACCAACCAGTGGCCCTGACATCCACCATCATGAAGTGCTTTGA
GAGGCTGGGCATGGCACGCATCTACTCCAGCCTCCCTGGCAACCTGGAGCAACTGCAATTCGCCTATCGCCGAAACAGGT
CTGCAGCTGATGCCATCTCCCTGGCCCTACACTCAGCTCCGGAATATGTGGACAGTAAAGACACCTCCGTTAGACTTTTG
CTGATTGAATACAGTTCTGACTTCAATATAATAATCCAAACCAAGCGTGTCACCAAATTC
>M00285:128:000000000-BF978:1:2102:17204:8523_1:N:0:46
GAATTCTTTTTGTGAATTGAACATACTTTGCATCTCAGATTGAAGGAACTGGCAGAAATTTTTATAGAAAGTGTTTTCCA
TGAGGAAGGTGAATTGAAGCTCAGATATGCAAATAAAAATTGAATTTTCTTGCAATGTCGACTGGTTAGCATTTGTGAAT
GGGGAAGGTAAAAGAAAACAAATGACTGGCTGACATTTCAGAGTGAATGGGCAAGAAAGAGTACCTTTGAGCCAGGTTTA
TGTGCCCTATATGTTAATATGGCTCAAGGTGCCGTTGGACTTGATGTTGCAATCTGTTTT
>M00285:128:000000000-BF978:1:2102:24435:8524_1:N:0:46
GCAGGTGCTTGGGAGCCCCCACAGCAGGCTGGGGGTGGGGGCTTTGCAGAGGGCAGTGTCGTGGGTTGAACATGGGCAGG
AGAATTGGGGGAGGGAGGGTTGCAGGGGTAACCGGGGGAGTTGGTGGGGGCGGGTGGAGTGTGAGTGTGGGGTGTTGCCG
AG
>M00285:128:000000000-BF978:1:2102:8628:8525_1:N:0:46
GGCTCAGGTGCCTTATCTACCCTAATGGTTTTAGAAAATTCGATCAAATCATCTATTCTCAAACCGACATGCAGTCGCAT
TTCTAGCACGCCATCCTCGAAATCATCAATATCTCCC
>M00285:128:000000000-BF978:1:2102:24450:8525_1:N:0:46
GGGAAAGGGCGGACTATAAGGCTATAAGGAAAGAACTTCGGAGTATAAATTAAAAAGTCCTTTTTGAGGGTAAGTGTACT
GTGGAGATGTGGACGTTGTTCGGTGATGTTTTACAGGATGTTATGGATAAAAATGTCCCGGCGAGACGGAGGAGGAATGG
CAGGGTGAAGGAACCGTGGGTGACGAGAGAGGTGGAACGACTGGTTAGGAGGAAGAAGGCGGCTTACGTAAGGTGTAAGC
GGGAATGCTCGGACGTGGCCCGTGAGGAATTTGGTATAGTGAGGAAGGAACTTAAGAA
>M00285:128:000000000-BF978:1:2102:15040:8526_1:N:0:46
GTTGCAGGAACTCGGCCCTTTCTCCTTGGAGAGAAGGAGGATGAGGGGGGACCCTGACTGAGGTTTATAAGATGATGAGA
GGTATGGATAGGGTAGATAGTCAGAGGCTTTTCCCCAGGGCTGAAATGGTGGCCACAAGAGGACATAGGTTTAAGGTGCT
GGGGGGAAGATATAGGGGAAATGTTAGGGGTAAGTTTTTTTACTCAGAGTGGTGTGCGCT
>M00285:128:000000000-BF978:1:2102:15996:8526_1:N:0:46
GGCTGGTCACCAGCACTGAACACCCTGGGAGCAGCTTGTGCAGGATTAAATTGTACACAATGTCAGACAATTCACACCGC
CACTCGTGATCTGTGCACATGTGCTGAGATTCTGTGTCTCTCCGACTATCAGCAAATTCAATTTGGTGTTTGAATTCATC
CAAACCATCGAAATTGTGCGAGTGC
>M00285:128:000000000-BF978:1:2102:24664:8527_1:N:0:46
TCTCACTGGCCTTCAAAGGAAGTGAATGATTAAATCCCTTTGTCATCTGTTCTGCCTTTGACTTTTAGGTTTTGTTTTAA
TTAAACGTTACTGGCTGACAAGCCTTCCTGCCACTCCTGTCTGCTTCTTGACACAGATTGCTCAGCAGTACGGTTCCCAA
TGTAATCGTGCCTTTGAAAGTTCAGTGCACCACAGCCAC
>M00285:128:000000000-BF978:1:2102:4728:8528_1:N:0:46
GAAAACAGTTGTAGTGTATGTATGTCATGGTGCTGAGTCGTTTGGTAACAGTTATTTAACTCTATCACTTACCACTGAAA
AGATAATCGCTAATATATCAATAGATTTCCTATTTAGCTAAAACAGCGTTTTTTAAGCTAAATGCATTGATTTTCCACTT
TCTACACAAATCACATATAGTATCGACA
>M00285:128:000000000-BF978:1:2102:20439:8528_1:N:0:46
ATCCTCAAGGATGAGGTGATGGAATACCTGAAGGTGCAAGGAAAGATAGGTCCTAATCAACATGGGTTCGTGAAGGGAAG
ATCCTGCTTGACCAACTTATTGGAGTTTTTTGAAGAAATCTCAGGCAGGGT
>M00285:128:000000000-BF978:1:2102:7356:8533_1:N:0:46
CAAAGTGATGCATGTTGGGAAGTTAAACCAGAGCAGGACATCAATAGTTAAAGACAATCTGGTGAGTGCTTTCTTTCTTT
CTTTTTTCAATCTTTTTATTGATAACAAATCATTACAGGTTAAGATATATAACAACAATGTTTACACATGTATTATAAAA
ATATCAAGTAAATCATATGTAATCATAAAAAGAAAGCAATAAAGTATGATGTATATAAAAGAAATAGTTCCAACAATCTC
GCAGTTCATAAGTGTAATATAAAAGATAAAAACGAAAAAGATTTGTTATATAATTAGA
>M00285:128:000000000-BF978:1:2102:22699:8534_1:N:0:46
CTCTGGAGTCAATATGTGTGGACGTTAGGAAAAAGACAGGAGCTGTTACTCTATTTGTAGTATTCTATAGGCCATCCCCC
CTCCCCCGGCAGCAGTAGGGATACCAAGGAGAAGATCGCGATGCAGAGTTTGGAAATATGAGAAAGTAACCGGGTTATGC
TAGTGGGAGATTTCAAATTCGATCGGCCAAGTTTGGACCTGTTGTGGTTTCTGAGGTTAGATCGTAAGAGCACACGTCAG
ACCTCCAGACACGCCGCGAAATCTCGTAAGCCGCCTTCTGCTGGATAAAAAAAGATTAT
>M00285:128:000000000-BF978:1:2102:19632:8535_1:N:0:46
CAAACACGGCTCTTTATGCAGTGACCCAGACTAAGTTCAGGGAGCAGCTGAAGGAGCTGGTGAAATCTGCCCTCACACTC
ATTGTGAGATGCGCTTAGCGCGGAGAGAAGCTGAGAAATACGTGCCGCTCCGCCGCCTGAACCGACTCCGACGCTCCCAC
TCCAATCTCACTGGGGTGAAACAAGTAGATATCTGGCCGGGAATTTTGAACTGGAAGGAATATTCTTTCAACTATGTGAC
TTTGTTTTTTTC
>M00285:128:000000000-BF978:1:2102:26611:8535_1:N:0:46
NNNNNNNNNNNNNNNNNNNNNNNNNNNNNNNNNNN
>M00285:128:000000000-BF978:1:2102:7507:8536_1:N:0:46
CTCTTTCACAAATTGAAAATTATGCTTTAAAATAAACACCACTATTTTTTAAATAAATTTGTACTGCCTATTTTAATATA
TAATAATTATAAGTGGGTACAAATGTTGTAGTATTTAGATTACTGGACAAGTGATCCAGAGACCTGAATTAGCAATCTGG
AGATCAGAAGTCAGGTCCTGATTTGACAACTGGAAAGTTTTGATTCACTTTGTTAACTATTTTGTCTAAAATTAGAAAAA
GCCAGCTTAAGTAACATTGCAAAATCCCACCAGGTTAATTAATATCCTTA
>M00285:128:000000000-BF978:1:2102:10593:8537_1:N:0:46
AAAGAGAATATTCTGACTCCCTAGAGACTGCACCGGAAGTTGGGATTGAACCTGGGTCATTGGAGCTGTAAGGCAGCAAC
TCCATTAGTTGAGTCGCTCTGCTGTAAAGTAGCATACGCAGTAGCTAATTTAGGCATAGCA
>M00285:128:000000000-BF978:1:2102:14276:8537_1:N:0:46
GACTTACCAATGTTCCTGAGGCCAACGTGTGGTGAGCTGCCAGAGATTTGCCTGCCAAGTTCAGACCTGAAACTCAAAGT
CATCTCCTCACCACTGAGCAAATCCAAAACCAACCCCGTGGTTGTTCATGGTGGGGACTGGGGCAGTCTTTTATTTGGGA
ACTCCAGCATTCTGAATGTTGGAAGAAAGCAGTGTGCCAAAACTGATTCTTCCCACTCTGTCCGAGTCACATATTTCACC
TTCAAACATCCATTCAAAGTCATGAGTTTAATATTTTCAATTTCCTCCACCAGCTTATCC
>M00285:128:000000000-BF978:1:2102:19833:8538_1:N:0:46
GATCTACACTCTTTCCCTACACGACGCTCTTCCGATCTGAACTACACTCTTTCCCTCCACTACTCCCATCCCATCTCCAC
TCCTCTCCTTCCCTCCCCGCCGCTGAACTGATCTACAACACTTTATCGCCATACAAAACTCTGGGCTCTGCCATTACATG
AGCAGATTGCTCAATAGACACGGACCCCGCACGTGGTAACTGGCAAGACTCCGGAGGAGCATTTCTAATAAGATGCTGCG
TTGAAGGTTCCCAGAACAAGCGATTCGAAGTCTCCGGAAATGGGCTCTAAGACTTGTGCG
>M00285:128:000000000-BF978:1:2102:22514:8541_1:N:0:46
ACCTGCGATTAACTTTTCATGGGTAAGAGTTATACTTAAATCACTGTTACCAAACGACTCAGCACCATGAAATACATACA
CTACAATTGTTTTCATCTAGATGGTCCATGCGCATTGTATAGAAAGTGGCCAATCAATGGATGTAGCTCTTAAAACGCTT
TTTCAGCCAAATAGGCAATCAATTGCTATATCAGTGAATAACTTTACTGGCTTTAGAGGTACACTTAAATAACTGTTACC
AAACGACTCAGCACCACGAAATATATATACTACAATTGTTTTCCTGTGTTTTGTGTATA
>M00285:128:000000000-BF978:1:2102:7284:8544_1:N:0:46
TATAACAAATACAGTGCTTCAGTGTTAACAGTGACAGATTATTACCTACCATTACTACACAACAGATTTCTAGAGTTCAT
GCCTGCTATCCATACACTGACATTACTGGGAGACATTTGGTGCAGGAGGAAGCAGTGATGTGATTGTGGGGATGGCCTGC
ATAAACTGACAATCCAGGAAACTTCATACATGATACATTCATGGACA
>M00285:128:000000000-BF978:1:2102:18472:8545_1:N:0:46
GATAGTTAATCATTTTCTATATTAATTCCTTTTTTCCATAGTACCATAGAACAATACAGCACAAAACAGGCCCTTTGGCC
CACCAAGTTGTGCCATCCTTCAAACGTCTCACAATCTAACTCTTTCCTCCCACATATCCTACTATTCCATATTCTTCCAT
CTGCCTATCTAACAATCTCTTGA
>M00285:128:000000000-BF978:1:2102:26028:8547_1:N:0:46
TAACTTAAAATGGTGAACATTTAAAGGATACCTTGTGAAGGACCTCTGTAAACTAGAAAAATGCCATTGATATGGTAATC
CCATTACTTTGAAGAGGATGATGGTGAACATTGAAAGGAGCAACAGTAATCCAGCACTCAGTAGATAATAGTGATGTGGT
CACACTACAAGTTAAGTAAAGAAGGAAATGGACAGAGAGTAGAGAGAGCAGGTATGCAGGGGGATGTGGCCAGCACCCTC
TCCAGCAGATATACCACTTTGCATATAGTTGAGGAGATGA
>M00285:128:000000000-BF978:1:2102:10317:8549_1:N:0:46
CAATCCCCACTCAGTTTTTAGGAACTGGACAGGATAGGAGCAGGAAAGTGGGAATAAGATAGGAAAATAACTTGAAGTGA
GTTATGTTAAGGTCAGGGTGAAAGAAAAAATTATTTTG
>M00285:128:000000000-BF978:1:2102:23681:8551_1:N:0:46
CAAGATAACTTGACCGGAACACTGGCTCCTTCAGCTTGGGGGCGGGTGGGTGGTGGTGGACTAAACAAGAAACCTGCTTC
ACCTCTGGAAGAGAAGTGAGTTGGGACTTGGACTCTGATGCACTTAATTGATGCACAGGACTTTGATGTTTTGCAAAACG
GAGAAATTTGCCTGTACCGTTTAACCCTGACAATTCAGAGAACTGTCAGGGTTAAATAGTACAGAGAAACTTCTGGAGAG
CTCTCTTTCATTGGCTTCATAAGGAAGGATCTACATTATGTAGACACAAGAGATT
>M00285:128:000000000-BF978:1:2102:26992:8552_1:N:0:46
AGAAAGAGAAACAAGTCATTACGATACAGCTTTAAAACCAGGAACTGCAACTGCTTCCTGATTCTGGGCTTTGATGCAAC
ATAAAAGGGAGGATTGAAAAATGTAAATTTCATTTGCAACATATAGTGGTTGCAAAGTATTTGTGCAGGGGGCTGGACTA
CAAGAAGATCTGGAGCAAGGTGGGGCTTGGTGAATTTTTATGTCTTAAGAAAATAATCATAACTTTAAAAATAATTGGCT
AATGAGTTTTTTTTTTCATTTGCCCAGAAAAATAAATCAGATGCAAGTCACCTTTGATTG
>M00285:128:000000000-BF978:1:2102:10591:8552_1:N:0:46
AGGAAGTGAGAATAAATCGGTTGCAAGTGATCCTGACTTGCTATCTTACCTGATTGACCAGACAGTTATGCAGACTGAGA
CTGTGTGGATTTTCTGTGCATTGTTAGAAAGCTGGAACCAAATCCCCAACCCCAAGTCCTCAGCCTGAGGAGAAACATGA
TTTGAATCACTGGCCTCTGAGTGTTTAAATGCAGATGGTCAAGTGTGGACATTCAGACAGTTTCAGAAGGGTGAATCTGT
CAGTTCACTTGACTGGGCCTGATTTCACATGGGGCAAGACTAACATTGTTGTAATTTACT
>M00285:128:000000000-BF978:1:2102:13949:8552_1:N:0:46
TCCACCTCCCACTTGCTAATGCCTTGACTCACCCTGCAGGACGAAGGCAGGGAAAAGACAGGCTGCTGAGGTGCAGATGT
AGAAGTGGTGCTGGGTTTCTCAGGCAAGGGAGTCTTCAGCAGAGAGACCATGCTGTCAAATTTATTAGCTGTCTGCTCAG
AAAAGGCTGTCTCCCTTGGCAACGGACATTAATGACTTAACTTTCCTTTTGGGTTCTGCCTTGAGCAGGCAAACCGATTG
TCATTTTAAAGAATCCAATCTTCCCCAACACGA
>M00285:128:000000000-BF978:1:2102:7126:8552_1:N:0:46
TGATCAAGACCATCTTGTTCACTATAGCCACAGGCGAGGTCGTGGTGAACAGTTAATGTTGTTCCTTTGTTCAAGAAGGG
AAATAGGCGTAATCCTGGAAATTATAGACCAGTGAGTCTCACGTCAGTGGTAGGGAAGCTGTTGGAGAGGATGCTTAGGG
ATAGGATTTATGAGATTTTGGAAACATGGCCTGATTAGGGACTGTCAGCATGGCTTTGAGTGGGGCAGGTCACATCTTAC
TAACTTAATTGAGCTCTTCAAGGAGGTGACAAAGGTGA
>M00285:128:000000000-BF978:1:2102:27570:8552_1:N:0:46
AACATTAATGTGATAGTCCCTCTTCACCGTAAAAAGTTAACTGCTGATATATCAGAAGATTATCTATTTGTCTAAAACAG
CGTCTTCAAAGCAGTAAGAATTGATTTGCCCATTTGTACACTAAACCTAAGCTGAAATTTTATGACAACAATTGTATTCT
ATGTATTCCATGGTGCTGAGGCGATTGGAAACATGAATTTGATTGTGCCTCATCACCCTGAAGTGATATTTCAGAAGATT
CTCTATTTGCCTAAAACAACGTTTTGAACGCAGAATGCTTTG
>M00285:128:000000000-BF978:1:2102:15322:8555_1:N:0:46
ATGATGACTTTTGATTCAGTGTGCTAGACCATTGAAAGAAAAATGATTAAATAGGGGCTCCTTATGCTGATTATAAAATG
GTAATTTTGGCTCGAATACAGGGATATGAACATTGAGTCAAGATAGCAGTAGCCTTGGGTATAATAGTTTGAGAGCCAAA
TGGCTTCCTGGAGTCAGTGCCAATGCT
>M00285:128:000000000-BF978:1:2102:8425:8556_1:N:0:46
NNNNNNNNNNNNNNNNNNNNNNNNNNNNNNNNNNN
>M00285:128:000000000-BF978:1:2102:10710:8556_1:N:0:46
CATGGTTGAATGATGGAGCAGACTCGATGGGCCAAATAGCCTAATTCTGCTCCTAAATCTTGTGGACTTAATGGCTCAGT
TAGTTGTCCATGCTCTGATAAGTGTGTGTCGGGAAATTTAACAAAATGTTCAGTCTAGTGATGTTAATACACAAGGTGTG
TAAGACAGGCTAGAAAGAAATACAACAAATTGTATTCTCTGTTGTTTATTTGCTCAATG
>M00285:128:000000000-BF978:1:2102:20786:8557_1:N:0:46
CGGTTAAGGCTTATTTAATGGATTATTTTCAATCTGCACCAACCATTGCAACTCAAAATCAATCATATTAGATTTGCACC
ACAAGATAATATTGCAGAGACAGATGCATATTTTTATACCAAAAAAAGTCTGTTTGCC
>M00285:128:000000000-BF978:1:2102:26524:8557_1:N:0:46
CATGAAAACACCCACACAGCTTTTGGCAAGCTGAAGGTATGAGCCATCTGAATAATATCTCTGTGAAGAAAAATTTCTTC
CACAATTTGACAGCAGTACTTTGTGAGATACATTTGCATTGCTTATGCGACTGATCCTTGTGAGCTTTCAGAGGTAGTTG
TTGATTTACTGGCAGCTATTGTTCGGCAAAAGCCAGTTTTATCTTGTGGACTTAAATCAATCATAGGCTTGATTGAGTCT
TACTTAACTTCAGATCTCTTACCTGTGTAGAATGAATAGCCACTTGAAAGCAAAGTAAA
>M00285:128:000000000-BF978:1:2102:4110:8559_1:N:0:46
GGGTCTGGACAGGGAATATAAGATGGAACTTGATGGTGCAAACCGCATACAGAACAGTCTGTGTAATTCTGGTCACGATT
GGTCCACAGAGGGATACGATTCTGCTGGGAAGAGAGCAGAGGAGAATCGCTGGGATTGTACCTGGATTGCAGGTTATGTT
GAGAGATGAGATGGGTTGGTCTTGTTTTCCCTGCAAGGTGATCTGAAAGATATCTGCGAGA
>M00285:128:000000000-BF978:1:2102:6750:8560_1:N:0:46
GGTGGCGTCCTCTGTCCTTGAGCTGTGATCCCCGTCACAGCCTCACATGTGTTGAACGGTCCCGGATCAGATACTTCCCC
CTTTCGCTTTCCACACATGGTGCGAAATCTGCTGAGTGTTTCACGTATTTTCCACTGGAGTAATTAATGTGTTCCAATTC
CAGTCGTAGGTTACCTCAGATAATTCAAACATCTGCCACTTTTCGGCTTTATTATATATTACT
>M00285:128:000000000-BF978:1:2102:9455:8562_1:N:0:46
TCTCCTGAGAACTGCTGCCTTGCTGGGTTTCCCAGTCCACCGTCATGTTAAAGTCACCCATAATTATTTTAATATTGTCT
CTCTGACATGCCTTTTCTATCTCTAACCGCAACTTATGGTCTACCTCCTGATTGCTATTAGGGGGCCTATATACAACAGC
TACAACTGTCCTCTTACTCTTGCTATTGCTTAGCTCCACCCATTAAGTTTCCACTTCATCTGACCTAATGTCCTTCCTTT
CTATTGATTTTATCTCATTACTAACCATCATGGCCACACCTCCCCCTC
>M00285:128:000000000-BF978:1:2102:28695:8565_1:N:0:46
GATCTACACTCTTTCCCTACACGACGCTCTTCCGACCGCGACACCACTTTTGCCCTCCCCAACTCCCTCCAAACCAGATC
AACACACTTTCCTTACCGGACCCACTCCGAACAAGACCACCACCCTCACCTACACAACGAATAACCACTCACTAATTGCC
AAGACCTCCCGTAATGGCTCACGACAACTAGGATACACCGCGTGTACATACTAAGATACGCGACACATCACCTAAAAGCA
CACTCGACCTAAACACTACAACGGACAGAAAACAGGTCAAGTCAAGCGGAGTGAGTGT
>M00285:128:000000000-BF978:1:2102:11747:8565_1:N:0:46
TTCAACTAAGTCACTTCTCATTCTTCCGGTCTTCAGTGATAAAAGCCTTGTCCATTTTTTCCCAATGCAGTTACATCCAA
TACTGCACACCATCCCCCAGATGTTCTTGCAGCAATATCCCATGGAGTACAATCTTCTGATTTTTGTATTCAACTCCCCC
ATCAATAAACAATAACATTATCTTAGCTTTCCTAATTATTTGCTATACCTTTTGCAGATCATGCACTAGGACACACAGAT
CCCTCTGCAATCTCTCACCA
>M00285:128:000000000-BF978:1:2102:28892:8566_1:N:0:46
CTGATGCTCTGAGACACTATGAGGGTGGATTTGCTCAAATGCAACTGAGAATTGTATAACACAGTATTGGTAGACTACAA
GTTCCCATCCATTAGATAGATAAGCTATCTGAGCCAGAACAACTACCATTGGAATTTGAATCCTGTTTGCAGAACAAAGT
A
>M00285:128:000000000-BF978:1:2102:25821:8570_1:N:0:46
GTTACTGGACTCGTTATCCAGAAGCCTAGCTATGTGATCAAGAAGCCAACAGCTCAAAACCCACCACACACAGGTGGAGG
ATGTAAATTGAGTTAATTCATTAAATTAATACCCCTATCTCCCGTAGTAGGAGTATTACAATCAAGAGGGCACAGGTTTA
AGGTGAGAGGAAAGAGTCTTAAAGGGGTTCTGTGGGGCAAGTTTATCACACAGAGATTGGTTGATATCTGGAACGCACCA
CC
>M00285:128:000000000-BF978:1:2102:16204:8570_1:N:0:46
CCAGTGCCTCAGTTAAAATCCCTCTTGCCTTTTCATGTTTACGCAAAAGTTTTTTTTGGGAAGGGGATATAGAATAGGCT
GACAATTGCCAAGTAAAAGTTGGAATCTATCACAGTAACTGGACTCCCAGAAATTCATAATGGCCCGATCCATAGTTCTG
CATGTAACTATCAGGAGGCTCAGTACTTTTGTACAATGCTGCATGAACATGGAATTCCTGAACTTCCTGAGGAGTCCTTT
CCTCCGCTGTTCCAACTGTGCACCAGTGTTAGACTGCAGACAGAGCACAGCAGCTGAGA
>M00285:128:000000000-BF978:1:2102:19804:8571_1:N:0:46
NNNNNNNNNNNNNNNNNNNNNNNNNNNNNNNNNNN
>M00285:128:000000000-BF978:1:2102:17884:8575_1:N:0:46
AAATGTTTTTATGTAGCAGCAACCATTGACACCAGTTTTGTCCTGTTTGCATCATCATACATGGGCTAGGAAGGTGTCTG
CTGAATACCACCAACTGCTCTTCTTCAGCTGATGAATCAGTACTGCTCCGTGCCGAATAGCCCTTACAAGAATACTTAAC
AAGGGCACAGAATCTATGCCAGGTGGGTAGGTGAGGAGGATGTTGGTTTCAGTGCTGATCACTA
>M00285:128:000000000-BF978:1:2102:8317:8575_1:N:0:46
GAATAGAGGGATATGGACCATGTGCAAGCAGAAGTCAGATTCGCATCACGGTCAGTGCAAACATAGTAGGCCAAAAGGAC
TATTCCTGTGCAGTACTCTTCAATGTTATAAAGTAAGGAATAAATGAATTTCACACATTCCTTCTCAATTGTAATCAAAA
CAGAATTCAACAAGATTACCTGTGCTTCTGTTAGTTTGGCTACTTGGATGATCTTTTCCATATTTAGGTAACTCTGCTGT
GAGGCTGCAGGACCTATATGGTAAGCTTCATCGGCCTAATGAATAATAAAAGATCATAT
>M00285:128:000000000-BF978:1:2102:23009:8578_1:N:0:46
CCACCATAGCCTCAGTATTAATCAGCAAACTTTTAAACCTGGGCCTCTGTACCTTCCTCTGCAACTGGATCCTCAACTTC
CTCATTGGGAGAGCACAGTCAGTATGGATCAATGATAATATCTCCTCCTCACTGACAATCAACACAGGTGCACCTCAAGG
ATGTGTGCTCAACCCATTGCTCTATTCTCTCCACACTCATGAATATGTGGCTAAGCACTGCCAAGTACCTTGCCATTTAC
CTCATACTCTGCCCTTGAATTCGTCCTACCAAAGTGCACCACCTCACACTTCTCCGGATT
>M00285:128:000000000-BF978:1:2102:11023:8579_1:N:0:46
CAAATTATGACAATGCTTTGTCTGGTACAGACAAATCTAGCCAAGTATGTCCATTATGTCCTTCAATGCGTGCACCCAAC
ATTAAAGTCAAGGTTGAGTTTATCGTCATATCCACAAGTACATATATGCACAGGTGCAATGAAAAACTTACTTGCAGTAG
CACCACTGGCACATAGCATCAGGTAAGTAGCATTCACAATAAAAACATAAATTATACACCATTTTTCACAGAAAGAACTC
AATTAGAACAAAAAAAGTCCACTTTAGTGCAAAGTGATCAAAGTGATCATAGTGTTGCT
>M00285:128:000000000-BF978:1:2102:10890:8580_1:N:0:46
TCTGGGGAAAAAGACTTGTATGTAATAAATTAATTTGGATCATATCTGCACCCAATGCACACACAAGTACAAGACAGCAT
GCAACAGCTGAATAACAATCAGCACTTGGTTAATCTATCAGCTTCCCTATCACAGACTTGATTACGATCAATTTGTTTAG
CACAAAACAAGGATCAGATCCAGAACCTTGTTAAAAGGCCTAATCACCCTCAATCCAGACAGCAGCCGATACTCACTCCA
GCCCAAATTTACCTATGCTGGAAAGGCAAGGCAGGTGGAGCTGAACTTTCATATCTG
>M00285:128:000000000-BF978:1:2102:6039:8580_1:N:0:46
CATCACCACCTTTCTCAGAGACTTGGTATATTCAGTTCTTACTCCTGATCATTTTGTATACATGCTGTGTCATTATCTCA
TTGTTGGATTTTCACTTACAATTGATTCAGTTTATTCCTAGTGCTCTGCATAAATAACTCATATTTGGGTCATGTACTCT
GTCCTGTCCTTCTATTCTAGTGCTTTACTCTTATTTTTATCTCATGTCTTAATTAGTTTAATAATGTGGTGTTGATTATC
AAGAGAAAATAGAAAAAATATATCTACCCTCTTCCATTTGACTTGTTTTATTAATACC
>M00285:128:000000000-BF978:1:2102:20702:8580_1:N:0:46
GAACACTCTACACAAAAGATGCATTTCACTGTGTGTTTCAATGTACATGTGACTAATAAAGATATATTATTTTAAAGGTT
GATGGGTTTAAAATGTTCTCTACCGCTCTGAGATCGCATTTGTTGGATGTCAAAAGCAGAGACCTATGAGAAAACATGCT
ACCCACACTAGACGTCGATCCCTCACCTCAACGAGTATATGGAATAAGAAACACCATCACCAATTTAACCCGATAACAAT
CAATTCGGAATCAGAGACACAAGAGAGTCTGCAGATGCTGGAAATCTGGAGCAATGCAC
>M00285:128:000000000-BF978:1:2102:23988:8583_1:N:0:46
GGTAGGACAAAGAAATGGTTGAGGAGACAGAGAACAGGGAATACCACAATGTTAGGGAGGCAGATCAAGATCAGCAATGC
CTGGATGATTTTGACTATGTACACAATGGAGGAATAGGGTTTGTGGCAAGGGTGGATTAAGGCCTAAGTGAAGCCAGGAA
TGATTGCCTGTTCCTTTATAGTTTTATAAAAATCTCAGGAGCAGGTTGCTGAGATTTCTGTGACTTCTCCCCCAGGAAGA
CAATGACTCCAACCACAGCCACGTTCGGTGAGCTGAACCAACGAGTGATCGGCCGCTGGT
>M00285:128:000000000-BF978:1:2102:18101:8586_1:N:0:46
GTGGATATCAGATAGAATTTTTTTTGAGGTAGGAATTCCTCATCCATTGCTTGCAGTAAACAGGAATTGCCCATTACACC
CACCTTGATGTTTGGTTCCCTTGACTTTAACTCAGAGTGGAGGCATGAGAGCTCAGCAGATGACAGAATTTCAGCACCTG
CTTGCTGCTAAAGGATACATTTCTAC
>M00285:128:000000000-BF978:1:2102:4111:8586_1:N:0:46
AGGAACTAAAATATGCTATCATACCAGTCGAGCCATGCTCATTTGTAACCCAAACACAAGGTTTAGTTCTTTGCCTTTAA
ACCAGTTTACAGCATATGTATTTTGCGCAACTGCCAGTGACTCCCCACCAATCCTGTTGAA
>M00285:128:000000000-BF978:1:2102:20579:8588_1:N:0:46
ATATTGAAACAGGATTCAATTTTCTCTCCTGAAGGCGCAGACTGTAAAGAGGCAGGCATAGTCAATAAACAGGCCAGCTC
ATGATGTGCACTGACCTGACTCTATTGAAGACAACTGCCAACTGACATGAGCTACCATCAACCTTCAAGATTAAGCCCTG
GGGCTACTGAAGCCAGTTGGAGATCAGTCAACTCAAAGTAGATTGAATCAGGAGTAAACATCCCTGCCACTAACACAGCG
GTGGATGGGTGATCGTAAGTGAACCATTGGGGTACTTGAGGAGAATTACTGAAGTTTGA
>M00285:128:000000000-BF978:1:2102:28372:8588_1:N:0:46
TCTAACCAATACCCTAAATAACTGAAGCAAAACTTACTTTTCGTACTCTGTTTGCCAAACAAGATGCAGTAGCTGCACAA
GAGGGGAGCAGCAAGGGTCCAAGGACAACAGTAGCTGATGACTCGATAGTGAAGGGAATGGACAGATGCTTCTGCGGTTA
TAACCATGAATCCAGGACAGTGTGTTGGCTACATGGTGCCAGGATCAAGGATATTACAGAACAATTGTCGGGCACTCGAA
GAGAGATGGTAAACATTCAGAGATACAGAGATCATGGTTTGAATTGGTTCTAGTGAC
>M00285:128:000000000-BF978:1:2102:19460:8588_1:N:0:46
GCACTATCGTCTTCCATCACTTTGAAAGCTGCACGGGTGAACGAGGCGTCATCCACAGCTAATCAATGGAGAGTTCACAG
CACTGACTGTGCTGACATGATTTCAATTTTGCTCCAGAAATATAAAGGTGTGGTTAGGAAAAAAGCCGCAGACCGGAGAT
CGATTAAAATGTTAAAAGCAGCACAATCCATATTCAGACAGA
>M00285:128:000000000-BF978:1:2102:24907:8589_1:N:0:46
ATCAAGATCTGCACAGCGTTGTGAGCCTAATGGCCTGTCCAGTGCTGTACTGTTCGATATTCTGTGTTCTAAATGGGAAG
CTTAACGATCAGAACAACAATCAGAGGCAGGCAAAAGAAGACGGGCACACTACTATAATGGAGGTACCAAAACCCACCTA
TTGCCAAGAGTTGAAGACAATCTGAGATTAA
>M00285:128:000000000-BF978:1:2102:6517:8590_1:N:0:46
TAGAAAAGGGTGCAGAAGAGATTCACCATGTTGTTGTAAGGAAAGGAGCATTTTAGTAATGAGGAGACCGATAGGATGAG
TTTGTTTTCCTTGGAGAAGAGGACTGTGGGGAAACTATTAAGATACACAAAATTATGAGGGCCATAGAAAGAATAGATAG
TAGAAAACTTTCCCCATAGCAGAGGAATCCAAAACTAGTGGGCATAAATTTAAGGTAAAAGGTTTAAAGAGG
>M00285:128:000000000-BF978:1:2102:25407:8597_1:N:0:46
CACAAGCCTAAAGCAGGAACGATTACTTAATGAGGGAATGGTAGCCTTATGGTTAAGTTTCTGGACCAGCATCTAGAGTT
CAAGACCATTGAATCAAAGGCAGGAGTGCCTTGGCAGCTGAGTAATTTATCTTCAACCATTTAAATAAAATACTGTCCAT
GACTCCAGAACCTTCAATATGATTGACTCTTAGCTGTCTTCTGAGCTTAGGGGTCAATTTGAAATGGCCCAGCATTGCCA
GGAATGGATTTACTAAAAATGAATAAATGGAAAAAATATATTTCAGAAAACCAGGTATA
>M00285:128:000000000-BF978:1:2102:26854:8597_1:N:0:46
CACCAAGAAGGATGAGGATGTAGTAGTTAAAGGGTTAAAATTGCAGCCATCTTTGTTTCTAGAAAAGACCACAAACTTCT
TCCCAACCTGGACTGGGTAGGGGGATGGCTGCCTGGCTGAGGAATACCGGCATGTTAATTACCTTTGTCTAGGTATCAGA
ATACCTTGAGCTGGCAGATCGGAAGAGACACGTCTGAACTCCAGTCACTCCGCGAAATCTCGTATGCCGTCTTCTGCTTG
AAAAAAAAAAATGAATCTACATTGCATTCTAGTAAATAACACAAAACAAAAACAAAATAT
>M00285:128:000000000-BF978:1:2102:9421:8599_1:N:0:46
AAAGAAATATTTACAAAAATTGAAAAAGGATGGTGGTATGGACTTGCCTAATTTTAGATTATATTATTGGGCAATCAACA
TCAGATACTTAATTTTTTGGACACAAGACTTAAATGTTATTCAATGCCCTAAATGGGTACACCTT
>M00285:128:000000000-BF978:1:2102:5673:8600_1:N:0:46
TGAAATACTTAGCAAGTTAAACCCGTCCACTGTTAAATAGACGTTAAACCCACTGATCTTAGATCAGTGAGAATGAAATT
CACCCAATTATGGCAATCAGAAGAAGTGACAAGCAGGAGTGACCTTAGATCTGTAACCTTTTGATTGGCATCCTTGACTG
GATCCCGAAGATCCATTGTTGGAGTATTTGCCATTTCCTTGTCATTAAGTGACATCCATTTTCCATCTTTATATTTTAAT
GGATTTTTTTAAAATAAAA
>M00285:128:000000000-BF978:1:2102:15018:8600_1:N:0:46
CGCAGGTGACTACAGAGAGGGAAGGGGTGAAGTGGGTGTTACGTCTGACAAATATAACAATGATGGAGCAGAGGTAGCAG
GGAGATTTTATACTGAACAGTAAATGGAATGAGAAGCTCAAAGCCAGATCAAATACAACATTGAGGATGCAATAAAAACA
AAG
>M00285:128:000000000-BF978:1:2102:28504:8601_1:N:0:46
ACCTATCATTTAAGGTGACAGCATCTGCTATGGATGTGGAGAGATCACCTTCAGAATCTCCATTTTGCATTTGGTTTTGT
AATGAGAAAACTAAAGGAAGACAGAAATTTAGCTAGAGCCTTTCATGTCCTATCAGAGTAACCCAAGGTACTTTGCAGCT
AGTCAAATGCTTTGAAGCAATGTCATGATAGTAACATAAGAAAAGTAGCAACTAATTTGCAAAGAGCAAGCCTCACAATA
AATCGTATAATAACAATATAATAAGATCTTTATTAGTCACATGTACATTGAAACACAC
>M00285:128:000000000-BF978:1:2102:17413:8602_1:N:0:46
NNNNNNNNNNNNNNNNNNNNNNNNNNNNNNNNNNN
>M00285:128:000000000-BF978:1:2102:17208:8602_1:N:0:46
CCCATCTGAATTCCATAAAGTACCTTGGCTATCACTTTTAGTTGAGTGTGGAACCATGTACCTGTGGGGGGGAGGATATG
TAGCATAGATTTGCAGCATGCTAGCTGGACTCCAGGGTTAAATTATGGGGAGAAGGCTAAGGGATGATTTTCAAGTTTTC
AGTATGTTAAAGGGAACTGATGTGATAGACTGTTTAGTTCTGTTGTTTAAGGCACTTGGGACTAGGCAAAGCCTTTTAGG
AGGGTAGGAACACTTTTACATAGAAATATGGAACTTCATTCTGATAATG
>M00285:128:000000000-BF978:1:2102:18390:8602_1:N:0:46
CATGCCCATTCTGACATGATGTTCTCATGGAAGATGAAGAAAAGAAGTTCTTTGTTTATAATACATACAGTAAATATAAT
TGGGACACATCTTTCTTTATGTTAATTTTACCAGTAATTCAATACATTCATTTGCAATGCATCAACATCACACACATTTA
CTCCTTAAACAATGCGCC
>M00285:128:000000000-BF978:1:2102:15423:8603_1:N:0:46
AACGTCATCCCATCCTGCAAGAAGACAGATACAAAGTAGTGTCTGAGAACTTTACACGTGACTTCGCCTCAATTGTGGGT
CCATCCAGCAATCATGCATTTGACTTTCACTGGGACATATTTTCATGCATGCTGACCATCCCCATTTCATTTTTAGTCTT
ACTCCTGCATTCTCTACGTCCATCAGACGTGCAGTTGTCATTTTTCCGTACCCCTCCTTGGGCTTTCCTTATTGCTTTAT
CTGTCCCTACATTCATCGACAGACATTGACCTTTGGAATCCGAGCCCGCTTCCAATTGGG
>M00285:128:000000000-BF978:1:2102:8178:8604_1:N:0:46
TGAGATTGACCACCCTGTAGCTTACATTTCAAAGAAGTTTAGTGAGCATCAGAAACATTACTCTACGATAGAGAAAGAAT
TGCTTTCACTTATTTTAGCCTTACAACATCTCAATGTGTTTGTTTGCCCAACTCAGAAACCGTTGATTATATACACAGAT
CATAATCCGTTGGTGTTTCTCAGCCGAGTGAAAAACAAAACCAGACGGCTGTTTAATTGGAGTTTAATTCTGCAAGTTTT
TGATCTCATGATAATTCACATTAAAGGCAAAGATAATGTAATTGCTGATTGCCTTTCTCT
>M00285:128:000000000-BF978:1:2102:25011:8606_1:N:0:46
GGTTTTAGCTTAAAAAACGACTCAGCAGCATGAAATACATACACTACAACTGTTTTCCTGTTGATACTCCATGTGTTTTG
TGAAGAAACTTGCAAATCAATGGTTTTAGCTTAAAAAACCTGTTT
>M00285:128:000000000-BF978:1:2102:10958:8606_1:N:0:46
ATTGAATTAACGGCATTTCATACAAACGCTTACTTGGAAGTTGAAGAAGGAGTGTGTAAAGTCATAGAATCGTAGAGCAC
AGAAACAGGCCCTTTGGCCCAGCTCATCCATGCTGACCAAGGTGCCTTCCTGACCTAGTCCCATTTGCCTGCATTTGGCC
CATATCCCTCTAACCCTTTCCTATCCGTGAACATGTCAAAATGTCTTTAAATTGTGATCATTGTACCCCACTCCACCACT
TCCTCCGGCAGCTCGTTCCATGTACCACTACCCTCTGTGTGAAAAACTTGACCCT
>M00285:128:000000000-BF978:1:2102:16534:8607_1:N:0:46
ACCTTGGAGGAGGCACAAACGAACACGGAGAGGCCCAGCTAACGCACCGCGGTCTTGGGCCTTCAACTGCAAGACCTACT
GGTAGGCCCTGGTGAACACAACCTGCTCTGCGATATCTCCACTGGTAAACCCCGCCCCATCATTCCAGCCACCTAGTGCC
AACAAGTGTTTGATTCCATTCACAGCC
>M00285:128:000000000-BF978:1:2102:22078:8609_1:N:0:46
CTCTTAAATGTCCCTAATCTATCTGCTCCCACAGCCTCTGCCGGCAGTGTGTTCCACACACCCACCACTCTCTGTGTAGA
AAACTTACCCCTGACATCCCCCCATATCTTCCTCCAATCACCTTAAAATTATGACCCTTCGTGTTAGCAATTTTGCACTG
GGAAAAAGTTGTAAAATTACTATTAATTGCAAAATAAATAGATAGTGCAAAAAAAAAGAATAATGGTGTAGTAGTGTTCA
TGGGTTTAGGGACCATTCAGAAATCTAATGGTGGAGGGGAAGAGACTGTTTCTGAATTGT
>M00285:128:000000000-BF978:1:2102:23894:8609_1:N:0:46
ACTGAAGTCTTGTAATGAAAGCTGGCGGATGAGAAGCCTCACTACAGTATAAAAAATACATAAATTAAAAAAAACACAAA
ATATGCTAGACTTATTAACTCAGGCAGTATCTGTGGACATAAATACAGTTAACATACTTTATATCAACATTATGGTTTGG
TTCATCATTACAATTATATAATAAAAGCTGAAGATCGGAAGAGACACGTCTGAACTCCAGTCACTCCGCGAAATCTCGTA
TGCCGTCTTCTGCTTGAAAAAAAAAAAAGAAAACAGTAATTCTGAGTTGGAAAATTCTA
>M00285:128:000000000-BF978:1:2102:26709:8611_1:N:0:46
ATCTCATAGAGATCTATAAAATCATGAGAAGCATAGACGGGGTGAATGCACACAGTCTTTTTCCCAGGGATAGCGAACCA
AAAACTAGAGGGCATAGGTTTAAAGTGAGAGGTGAAAAATTTAAAAATGACCTGAGGGTCAAATTCTTTACACAGAGGGT
GGTGCGTAAATGGAATGAGCTTCCAGAAGTGGTTGAGGCAGGTATTATAATAACGTTTAAGCGACATTTGAATATGTACA
TGGATAGGAGGGGTTAAGAGGGATACGGGCCAAATGTGACAAATGGGACTAACTTGGTGG
>M00285:128:000000000-BF978:1:2102:7001:8612_1:N:0:46
ATCATATTAGGGGACCGTTCAATAGTCTTATAACAGCAGGAAAGAAACTGTCCTCAAGCCTGGTGCTACGGGGCTTTCAG
GGTTTTGTATCTTCTAAAGGGGAGAAGCGAGAATGTCTGAGGTGGGTGGGGTCTTTGATTACGTTGGCTGATTTATC
>M00285:128:000000000-BF978:1:2102:15709:8612_1:N:0:46
AGCCCACCAATCCCATGAATCCATAAGAACATAAGAAATAGGAGCAGAATTAGGCCATTCGGCCCATCATGTCTGCTCCA
CCATTCAATCATGGAGGATCTTCCTTTCAACCTTTTCCTCACACTTTCTCCCCATAACCCCCTCACCAATCAAGAACCTA
CCTGTCTTAAATATACCTAATGACTTGGCCTCCACAGCC
>M00285:128:000000000-BF978:1:2102:25875:8612_1:N:0:46
TTTAACAGCAATGCCTCATATTTTGAGCTGGATAGTCAAAAACCCAATGGTAAAAGCACTGAATTTTCCAGTTTCAGGTA
ACCCTTCCCTATTCTGTTACCTTCTTTCTCTCATTCCCATTCATCTCCAGTCCTCCATTTTGGTCCCCTTTCCTATCCCA
CCCCTGCCCTCCAAACCCCACCCCCTCAACCATTTTCATCCCACCCCCCTCCTTGCTTCCATCCATCAACTTCCTCCACT
GGACCCCCCCTCCCCCCTCTGGTTCACTCACCCCTTCCCCTCTCCCCACATCGATCACAT
>M00285:128:000000000-BF978:1:2102:9143:8615_1:N:0:46
TTGGGGTAAGGGTTTGTTATTCGGTTTGTACAAGGCTTGATGCAGCAGAGCCAGCTACCCTTGGAGGGTGTGGGTTGAAG
CAAACAGATGGATTTGTTGCTTCAAAAAGTCCATTCATCCTCTCGATCAACCCTGAGGCTTGGGGGTAAGAGGGCATGTG
ATACACCCAATAAATGACTTTGCTGGCAGCCCAGTCTTTTACAGCTTGTCCTGGAAAATGAGACCCATTATCCAATTATA
ACTCCTGTGGGTCCCCATAACAACTGATTAA
>M00285:128:000000000-BF978:1:2102:8506:8617_1:N:0:46
TTCATCAGTCGCGGGATTGAATTTAGGAGCTGGGAGGTATTCCTTCAGTTATACAGGTCCCTTGTCAGACCCCACTTGGA
GTATTGTGCCCAGTTCTGGTCACCTCACTACAGGAAAGATGTGGAAGCCATTGAGAGGGTGAAAAGGAGGATGCTGCCTG
GAATGCGGAGCATGCCTTATGAGAGCAGGTTGTGGGAACTCGGCCTTTTCTCCTTGGAGAGAAGGAGTATGAGGGGGGAC
CTGATAGAGGTATATAAGATGATGAGAGGTATTGATCGGG
>M00285:128:000000000-BF978:1:2102:3539:8618_1:N:0:46
ATAGATATTGGCTGCCTTTTATAAACTTGACTATAAGGAACAAACTAACCAAACATTATCAAATTCGTTATGTCTGTAAA
CTTTGTATCTGTATTTCCTGTGTGTATTACTTGTCATTTTCTAGCAAAGAAACACCTGTTTCAACTGACAAATTTAAAGG
AAGATTCAGATTCTAAAGGTTTTTAATCACAAATATTAGAAATATATTTGCACGGTTAAAACATGAATAACTTGAGCTGT
TGTTACTTCAAACCAGTTTCTTCACTCTTAATTAGACCAAAAGTATTCACTGCTTAAGAC
>M00285:128:000000000-BF978:1:2102:2608:8620_1:N:0:46
ACATGGCCATCTGCTCCTGAAGCCCACATCCTGCTGCCTGCATTTCAAGAGTGAAATTCTGTGTGGCTTCAAACAGCCTG
TGGTGTGCATTTGGCATTGTGCCTACAGCTGCAAAGTTGGAGTACTGGTGTTGCAACCGCCCATGGCAATGGAAAAATCA
GCCACATGCACCCTCTGAACCAAACTTCCAGTGTGGTTCTTAATCCAACTCACCAGCCATTGTAATGGAAGGAAAGATGG
CAATACCATGCCTTGCAAGGTCACACTGTGAACACTAATAGCAGTGTGTCCATGGAGTCT
>M00285:128:000000000-BF978:1:2102:5041:8621_1:N:0:46
GGACAGGATTTATGAGCATAGTCTGATTAGCATTAGTCAGCATGGCTTTGTGAGGGGCAGGTCATACTTCATGAGCCTGA
TTGAATTCTTTGAGGATATGACAAAACAAATTGATGAGGGTAGAGCAGTGGATGTGGTGTATATGGACTTTAGTAAAGTG
TTTGATAAGGTTCCCCATGATAGGCTCATTCAGAAGGTTAGGATGCATAGGATCTAAGGAAACTTGGCTGTGGGGATTCG
GAATTGGCTTGCCCATAAGGCAGAGGGTAGTTGTAGATAGATTGTATTCTG
>M00285:128:000000000-BF978:1:2102:25755:8621_1:N:0:46
ACTTAATCACAAAGACTATCATCTTCTAATCTCAATGAGTTCTCTCCACAGATGATGCCTGACCTGCTGAGTTTGTCCAG
CATTTTCTGTTTTTGATTCTCAAATCCTCCATCACTGTACATTCCATTGTCCCAATCAGAATCCTGGCTAATCCTGG
>M00285:128:000000000-BF978:1:2102:3824:8621_1:N:0:46
CCAGAGGGCAGGAGGCTAAGTCGTTCTGTTCATTCAAACACGCTCGGGCTGATAGATTTCTGGGCATTAGGGAATCAATA
TACGCGTGGATAGTGCTGGAAAATGACACTGGGGTAGAAGATCAGCCATGATCTTGGTGAGTGGCAGAATAGGCTCGAGG
GGCCGTTTAGCTTACTCCTGCAACTATTTCTGAAGTATCTACTGAGCACGGCCTGTCGGCCTACTTCAGAGCATACTGAG
TGTACATAAATTATTGCAGTTTCACATAAGTCATTAACAGCACGATGCACAGCCTCTGAT
>M00285:128:000000000-BF978:1:2102:6470:8622_1:N:0:46
ACTTAGCTAGGCATGCAAATTTAAATTGGTTTCCAGGCAAGTAACACTTCAATTTTAAAATTCTCACATTTGTTTTTCAA
ATTCCTCCATGGAACCAAAAAACCCCTGCCATGTAATTTCTTCCAGCCCTTTAACCTCACAGATATCTACATTTATTTAA
TTCTGGCCTCTCAAACATCTCCAGGTTTAAGAACATGAACATTGATAGCCATTCCGTAGCTGCCTAAATTCTCAGCTTTG
AATCCCTTTGCAAACCATCTGCCTCTCTACTTGTCTTTCTTCCTTGAAGACTCCCCTTC
>M00285:128:000000000-BF978:1:2102:26218:8623_1:N:0:46
AGGCGTTCACAATTAGACTAAAAGATTATAGGAGCAGAATTAGGCCATTTGGCCCATCGAGTCTGCTCCACCATTCAATC
ATAGCTGATTTTTTTTGTAACCTCATTCTCCCGACTTCTCCCCATAACCCCTTAACCTTCTTACCAATCAAGATCCAATC
AATCTCTAC
>M00285:128:000000000-BF978:1:2102:28492:8623_1:N:0:46
CAGGTGTCATAGTACCAGCAAAGTGCCTGCCAATTCTGTTGTGAGATATCTTTAAAAAAATCTATGTACATTGGTCATAT
GGCACAGGGCTCATGTAGTTGGTGGAACAGAAACCCCTGCAAGTATTAAGGATAAAAGATATTGAGTATGGGAATTAAAT
GCATATGGCATCAATTCTGGGCTTTGTAATAAGTTAGGATGTGTAGTATAGCCTACACTGATATACTTTGGTTGAATGTA
GTTGTGATTGTTGGGTAGGGAGGGAAATAAAGAGATAATCCTGCCTTTTGTTAGAGTTT
>M00285:128:000000000-BF978:1:2102:5140:8623_1:N:0:46
GATCTACACTCTTTCCCTACACGACGCCCTTCCCACCGCGACACCCCGTTTTCCCTCTACACCTCGCTCCACAACTACAC
TAACCCCTCTCCCCCCGCCCCACCCCCCTACCGCGACGCAGAAGACCTTCACCGTCGAACCTGGTAACGATACGCCCACG
ACCGGCACGCTTTCGCCCTACGTCCACGCCACGAACTCGGGGCCGGTACCCGCCACTGACGGAGCTGCCGACATCAGCAC
CGCCACGAGCCATGCGCACACCACTACCACGTCAGACCCGCGCATGCGCTCACGCGGCGG
>M00285:128:000000000-BF978:1:2102:13687:8625_1:N:0:46
ACTATCTCAAAAATTGCATATTGCCATAACAGCAACACTAAGTTCTCCTCGGTTGCCTTAGCTGAACACAGATGAAAGCC
TTATCAACACTTCTGTGACCTCACGGCTCAGCCATCAACTGAAATGTTGGTGCCCTTTTTGAGCATTACTCATGCACTTA
GAGTGCAAACTGGTGTCTAAACCATGTGCATCACACTGAACAAGTCTGT
>M00285:128:000000000-BF978:1:2102:15487:8627_1:N:0:46
GGGTGTAAAGCCGCCCTGTCCCTGCCCCAACCAGGACCCTTCGCTCAGACTCCGATCAAAGTGACTGGGGTTGTTATTTA
ATGGGACGAGCACCTGAGGAGGACGGTATCTCGCTCCTATGCACACTGTGTATGTATATGGTTGTTGCAATAAAAACTGA
TTCTGATTCTGAAACCTGCAGCTGGGCTTCCCTCTGACGTCAGGCAGACAGGAGCGCATGCGCCGGGTAGCCCCGCCCCT
AGCACTGATTGACAGCGGGCGGGAATGCACATGCGCCGTG
>M00285:128:000000000-BF978:1:2102:6042:8627_1:N:0:46
TACCTCTCACCCCTGAATAGGTATTCTTAATATATCACCAGTTTAGGCTAAAACAGCGTTTTATGCTAAAACCATTCATT
TCTCAGTTTCTTCACAAAACGCATGGTGTATCTAAATGAAAACAGTTGTAGTGTATGTATTGCATGTTCCTGAGTCGTTT
TGTAACAGTTATTTAACTGTGAAAAGGTAATCTTGATATATCACCTGATTT
>M00285:128:000000000-BF978:1:2102:13562:8628_1:N:0:46
TGATGCTGGAGGAACTCAGCAGGCCAGGCAGCATCCTGACCCAAAACATTAACTGCCTGCTTTTCTCCATGGATGCTGCC
TAGCCTACTGAGTTCCTCCAGCAGCATTATGTTTTTCATTCACATACCTTTAGACAGTTCACTATGTTAGTGGTGCTACA
GAAATGAACATTGATATGATTGATTATTTAAAAACTCCTGTTACTGAATTTGCTGTGCACTGTACAATAAGTGAGCATGT
CATACTTCTGGACTTTTAC
>M00285:128:000000000-BF978:1:2102:22867:8629_1:N:0:46
GAGGAAAGCGTACCCACATCCCTCCGTCATGAAATCCTTCTACAGGGGGACCATTGAGAGCATCCTAACTCAATGTATCA
CTGTTTGGTTTGGAAGCTGCTCAGCTGCTGGGCGGAAGTCCCTCCAGAAGATAGTTAGGGCTGCGGAGTGGATCATAGGT
GTCTCGCTTCCATCCCTCGCAGACATATACAAAGACCGTTGTGTGAGGAAGACCAAAAGCATAATGGCCGACCCTTCTCA
CCCCTCGCACCACCTCTTCACAATTTTGCCATCAGGGAGGAGGCTTAAATGTATCAGGGC
>M00285:128:000000000-BF978:1:2102:7053:8631_1:N:0:46
GATCTACACTCTTTCCCTACACGACGCTCTTCCGATCTGGAGCTCACTCTTTCCCTACACGGCTCCCTTCCAATCACAAT
CTCTCCCTTTCCCTTCCCCGCCCGAATCCAAAATCAAACTTTCCTTCAACGAATCGAAAAACATCGACCTACAGTCCTTT
ACTATCATATACGCTCACCAGAACAACTTCAAGCATACATGAAACAAACACATTGGCCCAATACTCGTTACACTTAATTT
GTACCTGATAAAATCGAACCAGCAAAGCAGAAATCAGCAAGAGAGCAGCACATCCTGCAT
>M00285:128:000000000-BF978:1:2102:15985:8631_1:N:0:46
CCCTCCAATGACCTGATGACTATATCCAACGTTTTCTGGTTCTTATGGTGGAATCTGAGGTTGTGGGGAGAAGAAAACGT
GCTTGGTGTATGATTAGTGAAAATGGGCTGGCATGGACTCAATGGGCTGAAGGACCTGTTTCTATGGCTGAATGACTCTA
TACCTGTGTCTCTAAGGTGACCACCCAGTGATGACGGATCTGATGCAAAGTCACCCAGGCTGC
>M00285:128:000000000-BF978:1:2102:18366:8632_1:N:0:46
TGAGTCGTTTGGTAACAGTTATTCGATTGTATCTCTTAAGCATAAAAAGTTAATAATGATATAGTAAAGAATTGCTTATT
TGGCCAAAACAGCGTTTTTCAAGCTCAATCAATTGTTTTGCCACATTCCACACTTATCCCTTGTGTAACTACTGGCATAC
ATTTCTACTGTATGTATTTCGTGCTGCTGAGTCGTTTGGTAACAGTTATTCGACTGTATCTCTTACCACTAAAAAGTTAA
GTTAACATATAGCAACAGATTTCCTATTTCTTTAAAACATCGATTA
>M00285:128:000000000-BF978:1:2102:20399:8632_1:N:0:46
ACAGTGGAAAAACTTAGTTTTGTGTGTCATCCACACAGATCATTTCAAAACCTAAGAACATGGAGGTAACACAAGGATAA
AGCAATAACAGAATGCAGAATATAGTGTTACAGAGGAAGTGGAGTGCACGCAGACAATAAGGAGCAAGAGCCAGGATGAG
GTACATTGTGAGATCAAGAGTTCATTTTTATTGTACGAGGTCTGTTCAGTAGACTTATAACGGTGGGATAGAAGCTGTCT
TTGAGCCTGCTGATGCATGTTTTTAAGTAAAAACAACATTGTTTTCTTGTACTTTTGTGC
>M00285:128:000000000-BF978:1:2102:9634:8636_1:N:0:46
GTTTACAATCTGTATTGTTGACTCAGTTTTTCTGTCCACAGACATTGCCTGACTCGTTGGGTTTAGCCAGCACACTCTTC
GAATTCAGATGTCTAGCAACTGCACTGTTCTGTATCTCATGGTTCCAGCAACATTTTTCCCTTTCTCCTCTGACTTCATT
CATCTCCCTCTACTTACAATTCCTTCAGATAGGTCAGCTCCAACTAACAGATCGAAGAGCACACGTCTGAACTCCAGTCA
CTCCGCGAAATCTCGTATGCCGTCTTCTGCTTGAAAAAAAAAAACACACATCACAACGT
>M00285:128:000000000-BF978:1:2102:28714:8636_1:N:0:46
GATCTACACTCTTTCCCTACACGACGCTCTTCCGATCTGATCTACACTCTTTCCCTACACGACGCTCTTCCGAACAAGAC
TACACTCTTTCCCTACACGACGCTCTTCCCATCCTATTCTGAATCTATGCCATATCTACTACAATATTATCAGTGACAAT
GAAAAGATCTGGAAGACGGACTTTGCTGTCGCAAAAGTCCAGAGTAGATTGGTGCGCAACAGACAAGAGAACAAATTGAC
AATACCGTCACAGGACACGACGCCATATGACTAAGACAGAGTGAATCATAAAGTGAATCG
>M00285:128:000000000-BF978:1:2102:8598:8637_1:N:0:46
TTTGTATTCTATGATAATTGCCTATGTTACAACTGCTGCTCTTGTGGATAAAGAAGATTAGACACTGTTATATGTATAAG
TATTTAGTTAAAAGCACAGTGTGTGAGAGATTAATTTATGTGATATAAGGCGTGACGGAACTGAGTACAATGTCATGAGG
AAAATCTTTCCTGCACAGATACTTTTTCAAATCTTTCTATTGAAGGAAAAGAACATTGCTGCTTATAATCTAATAAAGTA
TTACAATATTTAAAGCTGCCTGCTCACCATACCTCCCACGAAGATGAGAAATTTCATAT
>M00285:128:000000000-BF978:1:2102:21441:8637_1:N:0:46
TATCTCTACTCCACTAATTCTAAATAGTTTCTCAAAACAAAAAAGATTTTTATTTTTATTTTTCTGATCTGCTGGGATGC
TTACTGCAGGACTTCAGAGAATGAAATTTCAATTAAAACGATCTAATGAATCACAAGATTGTATACTTTGGGATTTTTGC
ATAACCAACATTTGCACTCCTTTCTGCAAGTTTCTCCTCTAATTTTCAAACCTAAGTGTCAACATCTCTATTATGTAAAA
ACTTGCAAGTAAAAATAAATCTTTAAGGAAAAAGTTCTGATCTTTCATAACATTCTTACT
>M00285:128:000000000-BF978:1:2102:18460:8639_1:N:0:46
ATGGGTCTGTTAGCTTGGGGAAGAGGGGGCCCAAGTTTTCTCCCTCCTCTTGGCCCAACAGAAACCTGAATCAACATGCC
CAGTCCTCCCAAGTTCCACATGCAAAGCAACTCACACACATAACTCTGAAATCAATTCTGTGTCATCAGCCCACAACAGC
AATATTGAAGGCTCTCACCTGTCTGATGTTACTTCCACATTTCTAAACGCTCATGAAGTAAAGTGATAGGTCTCGGAGAG
GTGTGAACTC
>M00285:128:000000000-BF978:1:2102:16860:8640_1:N:0:46
TCAATCACTGTAATAAAACATAACACATATCATTCATTCATAATTCATAAGGTGAGTTTTTGTTGCCAGACAGCGATTGT
GAAGAAATCTGCTAACACAGTGATCCGACATTTTCTGTTTTGATTTGCATTAAGAATTGTTGCCCCTTTTCATTTGCTCG
TACACATTAGAACTAGAATATCAGTTACGGCAGCACTTACTGCAGTTACTATGTATCAAAGTTCGCAACACTAAACTAGA
ACATCTATTGAAGAGTAACTGAAAAAAATGTCTCTTATGGTGCAAGAGCCCAGGGGAC
>M00285:128:000000000-BF978:1:2102:22743:8641_1:N:0:46
TTTCCACAAATTATCCAAATAATTGCTCTTGATCTTTTCCCGTCACAAACTAAATCTTTCAGTGAAAATGTCCACACACA
TCAAGTGAATGAGCACTTTGGCAGCTTGTACCGGGGAACATAATTAGTACAAGTGATTAGTTGTGGCACTGATGGGCTTC
AAAACTGTCATGCCCATCGTCTCCAAAGAGGTTTTATGCACTTATTATCGTAACACTGTCAGGGGACCCGGATCTTGGTT
CTGTTAGGCCTGACAGCCTTATGCCAAACCTTTAGCAGAAGTTGTGAAGAAATGAATTA
>M00285:128:000000000-BF978:1:2102:25621:8642_1:N:0:46
GATCAATTCAGTGGTTTTTCTGGTTATCAACTAAATCTTAATAAGAGTGAACTTTTTCCACTGAATATGAAAACCTCAAT
TTATAGCCAGTTACCCTTTAAATTAGTAACTTATTATTTTATGTATTTAGGTGTTAAAATTACTAATAAACATAATGATT
TATTTAAAGCTAATTTTTTACCTTTATTTGACCAAGT
>M00285:128:000000000-BF978:1:2102:19370:8643_1:N:0:46
CTCAAAATAATTTGAGAATGCCAGAAATGTGTTCAAGTCCTATATCATTTTCTTTTTCCTAAAACACGGGGTGCAGGGAA
CAATGATCAGCTAAGTGCAAGGTACATTCTGTATTGGTGTTTACCTCTGTAAAATGGGAGCAACAAGCTGCAAGTATCTG
CTGCACTCCCAGGTGGCTTGTTGGAGGCAGCATTGGCCACAGTTGCTATTGGATGGTTACTAAAGAGGAAGGGGAGGAGG
CGGCACAGGCTGATACTGAGGGCAGGTTATAAGTATGCAATAATGGTTGTATACAACAGC
>M00285:128:000000000-BF978:1:2102:14706:8643_1:N:0:46
GCCTGTAATGTCCACATCACAGAAAATGCATAAAAAGAAAAATAACATGACTTCTTTTATTGTTAAGATAGCACCTGCTT
TTTCAACCTTTCTGATTTTGGGGGGGGGGGGGTGCCCCCATCCCAATTACCTATTTGAGTGTAAATCCCATTTGTATGGA
ATCAAATTGACAACAAAAATAT
>M00285:128:000000000-BF978:1:2102:12317:8645_1:N:0:46
AGCAGAAGATTTCCTATTTTGCTAAAATAGCATTTTGAATGGTATATCCATTGATTTGACAGTTTTTTTTACACAAATAC
CATGGAATAACAATTGGATAACAATTGCAGTGTATGTATTTCATATTGCTGAGTCGTTTGGTA
>M00285:128:000000000-BF978:1:2102:10955:8647_1:N:0:46
NNNNNNNNNNNNNNNNNNNNNNNNNNNNNNNNNNN
>M00285:128:000000000-BF978:1:2102:12243:8647_1:N:0:46
ATTCACTGGAAGGATAAACGAACCAACACCAGTGTCCAGCCTCAAGCTCACATTCCTGGCAGTGAAGCCCTCGATGTACT
CTTTGGGCTACATTGGGCAGACCTCATTGTTTGCATGCTGAAACAGACTGCTTGTTTCAAACCATGCCAGGGATGAGAAT
ACCAGTCAGATAAAGAAGGAAAGGTTCAAGGATGTGCTCAATGACTCTTTGAAGAAATGCAGCATCCCAACTGACTTCTG
AGATTCTCTAAGCCACAGCTGCCCAAGCAGGAAAGCAGTG
>M00285:128:000000000-BF978:1:2102:24078:8647_1:N:0:46
TTCACAACAATGTTGCTAAGACTGAAGGATTTGAGTTAGTAGGAGAGACTGGATAGTCACGGACTGTGTTTCCTTGAGCA
GAGGAGGGTGAATGGTGACCTCATAGTTTTTAAAATCATAAGGGGCATACTGTAGGTAAGGTGGATGGTCACAGTCTTTT
TCCCCAGAGTAGGGGAGTTTAAAAAGGGCCCAGGTTTGAAGTGAGAGGGGAGATATTTATAGGGGACTTGAGGGGTAAGC
TTTTCACACAGAGGCTGATGG
>M00285:128:000000000-BF978:1:2102:16952:8648_1:N:0:46
GCACAAACACTGCACTTCCTCTGCAGCTGTGGCACTTTACTGTGTACTGTTAATGTTTTTGTTTTTTTTTAACCGTAATA
CCTCAATGCATTCTGTACTAACTCAATGTAACTGCACTGTGTAATGAATTGACCTGCACGGCCGGTATGCAAGACACCTT
CTTCATTTACCTCAGGAAAAGTGACGATAATAAACCAATACCAGTCCACCGTGAACTTGTACTTAAAACCTTACTTCAGT
CCAATACCAATTATCTTTGTACATGTGGTT
>M00285:128:000000000-BF978:1:2102:20370:8648_1:N:0:46
GGTTAGGGTTAGGGTTAGGGTTAGGGTTAGGGTTAGGGTTAGGGTTAGTGTTAGGGTTAGGGTTAGGGTTAGGGTTAGGG
TTAGGGTTAGGGTTAGGGTTAGGGATAGTGATAGGGTTAGGGTTAGGGTTAGGGTTCGGGCTAGGGTTAGAGTTAGGGTG
AGGGTTAGAGATCGGCTGGGAGTACGGATGAAGCAGAGACTACGCGCGAACACAAGGATAAGGACCCCTTTTTGAAAAAG
ACACAGCAATAAGGTAAATTAAGAACAAAATACAACAGTACCGAAGCCACACTGACGGT
>M00285:128:000000000-BF978:1:2102:10970:8648_1:N:0:46
ACACATATACACACACAGAGACAAACACACACTCACATATACACACACAGAGACAAACACACACACACATATACACACAC
AGAGACAAACACACACACACATATACACACACAGAGACAAACACACACACACATATACACACACAGAGACAAACA
>M00285:128:000000000-BF978:1:2102:6466:8649_1:N:0:46
CTTATCTCTGTCTCAATTATACTTAATGTGGAATGAGTCAAAAAATATAACTTTACAGTTGAGGAATAAGAATTGCTCAT
TCACATTTCCACTTTTCTGCTATAATTTTGTGCAGATTGCTCCATTTTCTAAAGTGCCAATTCTTCCCAGTAAATCTCCC
ATTCATACACATCTGAGACTGTCAACTTCCTATTGTCAGTTGCTGAAAAATTCCTCACATA
>M00285:128:000000000-BF978:1:2102:19111:8649_1:N:0:46
CCCCAAGTGGGCCAGTTTAATGTTGCAGGAGTAGTGAATGGATCGGAAGTGTGTGTGGCCATTCGTGAGCAGAGCCCCAT
TCTGAGCATCATGTTCGAAGGAAAGTCAAATGATAGCAGGGGCATTGTCACATCGCCAAGCATCTGCTGATGTCAAACTG
AATGCCTCAGTTATATAGGGCATTGGCAAGATATGTCAGGAGTACTTTGCACTATATTGATCTCCTTACTCAAGGAATGA
TAGAATCATATTGGTATTGGTACTGGTTTATTATTGTCACTTGTACTGAGGTGCAGTGA
>M00285:128:000000000-BF978:1:2102:25803:8650_1:N:0:46
TACAAGCATATCTGTCTGATCAGTCAGGCTCCTTGCATTAAAATAGATGCAATTTAATGTTCCATTTGTACTTTGAGTGC
AGAATATTTCACAGTGTAAATGCTTAATTTGCTGAATCCTTCTTCACATTAAGAGTAAATATTGCTGACCCAATCCTTTT
CTTTATTACATGTAATCTTTAATTGTTAATGCTC
>M00285:128:000000000-BF978:1:2102:2523:8650_1:N:0:46
CCATATCTATTTCCATTGACTCTTGGGCAATTTTATATAGGGTAAAACTAAACTTTAATATCTTTTCATTCTTGTGCTAG
AAGCAAAGGTATTTTAGATGTCAATGTTTAAGAATACTTAAACATTCTTAATGGAATTATCCATTAATCTTACTCTCTAT
AATAATATTCTCAAATTCCTCCTGGCTTTTGATGTAATACAGAGTGTTTATGATACCCACATTAAGGGGTATTTTCAGCT
CAATAGGGATTTTTCTAGCTGCAATGCATAGCATTGACATATGACTACTTTCAGCTTCAT
>M00285:128:000000000-BF978:1:2102:26833:8652_1:N:0:46
CTTGAAAATAAGGGCAAAACACAGTAATTTCATGGTGAGGTGACCACAGTGGAGGACAGTTTAGAGAAATTGGTGCTGTC
AGTGGTTCAGCTGCAGCTTCCAGATGATGCAGAAATTCACTTGCATTTTTTGCAATGTGGTGTAATACATTTAGTGCTTA
TGACGTAGAGGAGTTTGGTCCTTGGATGGTGAGAAAGGAAGAGATCCAAAAGTTGCAAAGTCAAATGCAGATTGGTTGCA
TTGCATGACCTCTCCATTCTGCAGGGGTGACCCTGATCTTTTAGTTTCCTAACCACCTGG
>M00285:128:000000000-BF978:1:2102:20603:8652_1:N:0:46
TCATGTTCCTATCTAAGAGCCTCTTAAACACCTCTGTCATATTTGCCTCCACCACTACCCCTGGCATCGCATTCCAGGCA
CCCACCACTCTCTGTGTAAAAAAACTTGCTCCGCACATCTTCTTTTGAACTTACCCCCCTCACCTTAAATGCATACCCTT
GGGTATTAGATATCGCGGCCCTGGGAAAAAGAATCCGGCTGAGTACTCATTCTGTGCCTCTCAT
>M00285:128:000000000-BF978:1:2102:10505:8652_1:N:0:46
ACAGAGTGCATTGATGTAGTACAGGTAAAAACAATAACAGTTCAGAGTAAAATGTCACAGCTACACAGAAAGTGCAGTGC
AATATGCTGCAAGGTCACAATAAGGTAGATTGCGAGGTCATAGTCCATCCATCTCATTGTAGAAGGGAACCATTCAATAG
TCTTATCACAGTGGGGGTA
>M00285:128:000000000-BF978:1:2102:9928:8653_1:N:0:46
TAATATGGGGCAGTGGGAGGTCATCCACTCTGACAAGCATTGGAGAAATGCCCAACGTTGTTTAAATTGAGAGGTTACAG
AATGTTGCAATGTCAAGTGTCCCGAGTGACAAAATTTGCATGCATTTAATTAGTAAGGCTGATGAAATGATGGCAAAGGC
AGTGAAGTATAAAAAACGGAAATCTTGCCACAACTGTACAGGGTATTGATGAGACCACCCTCGAATGGTGCAAACAGTTT
TGGTCTCCCTACTTAAGTTGGGATACAACTGTGTTGAAGGCTGTTCAGGGAATCTTCTCT
>M00285:128:000000000-BF978:1:2102:17375:8653_1:N:0:46
ACATTAATCACCCGAAGTTACAAGCTCAGGTCCTGCAATGGGGCTTGAACCAATAGCTATTGAACTAAGTGCACAAGAAT
GCGATAAGTCAAGCAAAAATAGAGCCTGCGTCTAGGATAAAATATTTCTTTTGGTACTGCAACAACACATAGAAACTATT
CCAGCACAGGTCAAACCATGGAATTACCATAGCCTCCTTTAATAGAGTTCCCAATGTGCATAAAAGGC
>M00285:128:000000000-BF978:1:2102:10200:8654_1:N:0:46
CCCCTCTATTCTTTCAGTCCAGATGATGGGACTTGACCCAAAACATTGACTGTCCGTTTCCTTCCACAGATGCTGCCTGA
CTCAGTGTTCCTCCAGCAGTTTGTTTTCTGCTCCAGATTCCAGCATCTGTAGTCTCTTGTGTCTCCAGTTGCAGAGACAC
TGCCTGACCCATTGAGTACATCCAACATTTTATATTTT
>M00285:128:000000000-BF978:1:2102:23741:8656_1:N:0:46
TGAGGAGTAAAGGGGACAAGGTACTGGATTAGTGTTGGTGTTGTCCTAACTGTTCCCCATCCCACTGATGCTCCTGTCTA
CGTTGGCAAACAGCAGCTGATATTCAGGCCAAATAAAAAAAATAAAAATAATTTACACCTGTCATGATCTCAGAATTACA
TTTGAAGTGTAGTCACAGTTGTAACAAACCAGTGCGCAGTATAGCGGTCGCCAACGAGCTCAGTACAATAATAAAATGGA
AAACTGATTGACTGGG
>M00285:128:000000000-BF978:1:2102:13883:8656_1:N:0:46
ACTTTGCTCAGCCATTCATAACAAGGTTAATTAAATGTAAGTAAGAAAAGGTTAATCATTTATCTCAAGCTTATCTCTCA
TTAACGAGTATGGTGTCACAACAACCTTGCACTAAACTTCAGCAAGACCAAATAACTGATTGTGGACTTCAGGAAGGGGA
AGCCGGGAGAACACACTCCAGTCTTCATTGAGGGGTCAGCAGTGGAAAGGGTGAACAACTTCAAGTTCCTGAGCATAAAC
ATCCCAAAGGATCTATCCTGGGCCCAACACATTGATGCAATCATGAGGAAGGCACACC
>M00285:128:000000000-BF978:1:2102:21608:8657_1:N:0:46
GCAGGCAGGTAGAATTGAGGCCAGAAGCAGATTAGCCATGATCTTATTGAATGGTAGAAGAGGCTCAAAGGAACATTCAG
CCTTTTCCTGCTGTTTCTTTTTACATGGGTAAAGAGGACTTGGTTACTTATCTGAGAACTTCATGACAAATTGGTTTTTT
TTTGGTTAGTAATGTGCAAAGTATGCTATTCTGTTGGCTTTACAGAACACATAACATTGTTATAAAAAAGACTTGGTCAC
CTTTGTGGACATGTTTTGAAAAAAGAATGGCTTTGGTTCCTTATTTGTCTTCAAACGACT
>M00285:128:000000000-BF978:1:2102:21153:8659_1:N:0:46
ATTGTGTGAAATTAACTTTCATTCAAATAATTAAATGAATATTCTGGTTTTCACATTTACTGTCTCTGACTTAGGAACGA
AGTCAAAAGTTGATGAACTGAAAATTGTATATGATCGTGAAGAGTCTCCAAATCTGGAGGATTATGATGCAAATACAGTG
GCCAGCCTCTTGAAACAATACCTTCGTGAGCTGCCAGAAAATATTCTTACCAAGGAACTTTTGATGAAGTTTGAGGATGC
ATGCGGGAAAGGCACAGACAGCGAAAAAGTCCAGGAGTGCCAGCGT
>M00285:128:000000000-BF978:1:2102:20294:8659_1:N:0:46
TACAAACATGGAACATAGAACATGATTTCATTCAGTTTGAGACCAGCATTACAATAGTGGATGGTACATAACATAGAAAA
TGAATGAAGTAGTCTTTTTGGATCATTTCATATTCTATGCTATATTCTGTGCATTGAAAGCTCTCCACTAATAATGTATC
TATGTTCTCAGGTTTGTTCCATGAATTAACAAATTGATATAATGTATTCACAAACACAAAATACCAGAGTTTTGGGGAAT
GTAGATGTAACTATAAAGATTTAGTAATGACATTAACCTGCTTTGGGGATCAGTGGTGA
>M00285:128:000000000-BF978:1:2102:12041:8660_1:N:0:46
NNNNNNNNNNNNNNNNNNNNNNNNNNNNNNNNNNN
>M00285:128:000000000-BF978:1:2102:7562:8660_1:N:0:46
CACTCAGAATAATAAATGTAATTTATAACTTTCATTGAACATGTAACATGAAACCTACCACGCATTCATTAGAAAAACCA
TGTTCATTATTTATTTTCCAAAACTGATGCACAATATTACCGGATGTCAAACAAGTAATCTTATTTAAACTGTTTGCTAG
GCCAAAATATTTTTCAAATTGTTCAGCAACGTTTCTCAAACATTACCAACTC
>M00285:128:000000000-BF978:1:2102:4056:8660_1:N:0:46
AGTGTGATGCTAGTGTAAATTAGTGGTTGATGGTCAGCATTTACTCAGTGGGTCAAAGGCCTGATTTCATGCTGTATCTC
CCAAGGACTCTATGATTAATATTAACCTGTCAGCAGAGATAATTCCTATATTTCCAAAAAGAAGCAGGAGGAAATGACGG
GAAACTCCTTTACATTTGCGACCTGGAATTCACTAGATGAAAGGCTGGTGGAAACAAATGCAGTAGTAAATTCAATTTTT
ACTTGAAAAGAGAAAATACGCAGAGATATAGAGAATGAGCAGGGAGTGTTGCAAATTGGT
>M00285:128:000000000-BF978:1:2102:23486:8660_1:N:0:46
GCTTACTCTGGTTGGCTTTATCTTTTTACAAATAAACTTTAGACAGATTTGCATAATAATAGTGGGGAAGAACAGTTGGA
CGCCTAGCACATGTGGAAGGGCTTTGTGTGAAGTTCTTACTCTTCCAGTGTGGTCCCTGGTACCCCTGGACTGCCATTCT
CAGAATGACAGAGTTGTTTGTATTCAATGACCAGCCATTGCTTCAACAAGTGCATAAGTGAAAGGGAGTTAAGCAGGAAA
TATAAATTCATTGTAATAATACAGAAATCATTGGAAACACAGGGCAAGTCAGTTAGTGTC
>M00285:128:000000000-BF978:1:2102:5968:8662_1:N:0:46
CTCTTCTTGACGAAATCAGTGACAAGAACAATCACTGAGGCCCTGGGTGCTGAGCAACAGCTTTTGAGACACTTTACAAA
TACATGAGAAACAAAGGACCACAGATGCTGGAATCGAGATGAAAAACACGATGATGTTGGAGGAACTCAGCAGGCCAAGC
AGCATCTGAGGAGGAAAGCAAGCGGTCAATGTTTCTGGTCAGGACCCTTCTTCAGTCCTGCTTTTCTCCACAGATGCTGC
CTGGCCAGCTGAGTTCCTCCAGCATCGTAGTGTTTTTCATCCTTTACAAATGCATTGTTG
>M00285:128:000000000-BF978:1:2102:16913:8664_1:N:0:46
CATAAAGAAAATCTGACTGAGCCTCAGGTAGTTATTAGGGATGATGAGAAAATACTTGTTCTAAGAGTAAGTTTTATTTT
AAAAATGGTGGTTTAAAAGGAGAACAGTGGTGTAGTGGAAAGTTTTTAGGAAGACATCTGAAATTTTTGCTTAGATAGCC
GAAGTAAAACAGTTGAATGGAGGAAACTTGAAAGGCCACAACTGGAGATGCAGTAATCCATGGTTATAGTGTCAAAGATG
AGAGGAAGTGAAGTGATGCCGTTGGTGAGAATCAAAAATGGCACTGATAAATAAGTGTCT
>M00285:128:000000000-BF978:1:2102:2705:8664_1:N:0:46
GGTGGGAGTCAGAATGATTCATGTCTGAATACTGCAGCTGCACTACCAGAGCTCAACTAATAAAGTGCCATGAATGCAAG
TGAACAGGTTTCCATTAGCAATTTAAGCAGGCGAATGGGATCAAAGTAGGGCCAAATTATGCCATTGTTACCAATTACAG
TCTTTTAGTTGTGTTTATACATTTATTAAATACTTAAAACAGAAGTTGCTGAGGGAAGAATAAAAATATTACTTTCACTC
AAATATAACCAGTGCTAAAGATTAAATGCAGCATACTGAAAGCCCTGGATAAAATATTA
>M00285:128:000000000-BF978:1:2102:19399:8666_1:N:0:46
TCTTTCAATGTGGGTTAACTCCAAGAAGCAGAACCACTGACTAATATTTCAGGGGCAGCGTGTCACACTTGCCTGTCTGA
AATAAGACAATGGAAGACTACAGGAGGCACTGCCTCAAGAAGGTGGCATCCTTCATCAAGGATTCCCACCATCCGGGCCA
TGCCCTCTTCTTGCTGCTACCATTGGGCAGAAGGTTGTC
>M00285:128:000000000-BF978:1:2102:13560:8667_1:N:0:46
ACACAGCAAAAGATTTCCTATTTGGCAAAAACTGCGTTCTGCGTGCAATATGCATCGATTTGGACTGTCTACACAAAAGA
CCATGGAGTAACTATTGGAAAACAATTCCAGTGTATGCATTTCACAGTGCTGAGTCGTATAGTAACAGCTTTGCACTGTA
TCTCTTACGCCTGAAAAGTGATTCGATGGTATATCTGTATATTTCCTATTTGCTTAAACAGCGTTTTGAATGCTATTTCC
ATTGATTTGCCAGTTTCTACACAAACACCATTGAATAACTATTGGAAAACAATTGTAGTT
>M00285:128:000000000-BF978:1:2102:11297:8670_1:N:0:46
GCACAGATTTAAGTTACAAAGTATAGATCAGAGAAATACACAATTGGCTGTTTGAGAAATGGAGAAGCATTACCTTGAGT
TAGAGTCATACAGCAGGGAAACAGACCATTCAGCCCATCACATCCATGCTGACCAGTGGGCACCCATCCACATTAATTCC
ACATTCCAGCACTTGGCCCATAGCCTTCAATGCCTAGGCAATTCAAGTACTTGTCTGGATACCTCTTAAATACTCTTAGC
TATCCTGCTTCCACCATATTCGCTTGCAGTACATTCCAGATA
>M00285:128:000000000-BF978:1:2102:3028:8670_1:N:0:46
ACCTCGAGATCAGGAATAGGGTCGATGCTGTTTGACAGGCTCAAAGACAGTATGCAACAGATGTACTGTAGATGCCTGTT
TAAATTTATGGATACCAAAAAAATACCCCGTGCACAGATCCAGCTGCGGATTTTCTGACAAGCCCTTTGGTAGAAAATAA
TTATATCACAAAGTACCTGCGAGCCTAACATCTTGGATATGAAAGGTGCTTAAAAAATTCTGAGGGAG
>M00285:128:000000000-BF978:1:2102:27301:8671_1:N:0:46
AGTCCAAACTCCTTAGAAGGAGGAGCTTGTGATATAAATTGAAAGTTGGAGAGGGGTTCCATATTTATTCCACAACTTCT
TTACCATCCTATGTGTGACCTCCTTAATCTTTGCAATGAGATGCACAATCTCACACTGGTGTCCCGTGAGGGTGAATGTC
AATCACGTATCTGTTCTGTGCCTCGCATCTCTGTAGATCGGAAGAGCACACGTC
>M00285:128:000000000-BF978:1:2102:18908:8671_1:N:0:46
CAACAGGAAAACAGTTGTAGAGTATGTATTTCATGCTGCTGCGTCGTTTGGTAACAGTTATTTAAATGTAGCTATTACCC
GTGAAGTGTTAA
>M00285:128:000000000-BF978:1:2102:8396:8673_1:N:0:46
TACATAATTACTTTACCAGAAAGTTGTTAAAGCTTTGAAGTTTAGACAGACCAAGGCTTACTTTCTGGTCTCCACTCATT
CTGAAGAAAACTGTTTTTTTCCCTCAAGTTTTGAATCACCTCACATATATGCACTCTTGGCCCTGCTCCAGTAACAAACT
GACTACCCTACTTAACTAGACTGTTCCGTGGAATAATTTGTTCTGTGGAATAATTCATATTTAGGTCTGTGGTAATGATC
TGATGACATCTGTGTACATGATATGCCATGCATCTTTCTAACAACAACAGTATTCTACTG
>M00285:128:000000000-BF978:1:2102:5321:8673_1:N:0:46
GACCCACAGTGCTCTCTTAATGCATTTAAAAGGTACTAAAGTATTTTTTAGCCTCTGACCTTTTTTTATTCCTGGGATAA
ATTCCATGTAAAATAAAATAATTGGTTTCTGTATCCAAATATGTTTGACAAAAAAAGTTCCACTGTGTTCATTGTGCTTA
AT
>M00285:128:000000000-BF978:1:2102:24837:8674_1:N:0:46
GCAGCCGTAACACTATCTCTGATCAACAGTACCACTCCCCCACCTCTTTTACCTCCCTCCTGTCCTTTCTGAAACATCTA
AAACCCAACACTTGAAGCAACCATTCCAGTCCCTGAGCCATCCAAGTCTCTGTAATGGTGACCACATCGTAGCTCCAAGT
ATTAATCCAAGCTCTAAGCTCATCTGTCTTGTTCACAATACTCCTTGTGTGAAAATAGACATCTTAAACAGTCCTTTCTC
TATCACTTGCCTATCCTCCCTCTCATCCCTACTACAAGCTTCCTCTATTTGAGAGCCAA
>M00285:128:000000000-BF978:1:2102:11746:8676_1:N:0:46
NNNNNNNNNNNNNNNNNNNNNNNNNNNNNNNNNNN
>M00285:128:000000000-BF978:1:2102:9266:8676_1:N:0:46
AGGAAATAGGGATAATCCTAGAAACTATAGACTGGTGAGCCTCACATCTGTGGTAGGGAAGCTATTGGAGAGGATTCTTG
GAGTAGGATTTACAAGCATTTGGAAAACAATAGCTTAATTTTTTGTATCATTTTGCTCATTTTGTGTGTAAACCAGGTTG
TTGTTGTGCCTCATT
>M00285:128:000000000-BF978:1:2102:7539:8678_1:N:0:46
GTGAATGCCTGCTGAATATTGACTGAGCCCTAACCTAATACCACAGAACATCTTAAAGACTTTGCAGCAGATATTAGTGA
ATAGTGACAAGAACTGTCCTAGTTTGAGACCAATGACATTTATTCCACTACCTTTACTACTGTCCTGATCATTATTTGCT
ATGCAAAAACTAAAAATTTTTGAAAAACTTCATGGCTTAGAAACACAGCATCAGCCATATTCCTCATTCTAAGCCTTCTC
TCATCATGTATACACGCTTAATCAAAAGCATTACTCCAGCTAAACAAAACATCAAACTCT
>M00285:128:000000000-BF978:1:2102:2616:8681_1:N:0:46
AGCTGCTGAGTCGTTTGATGACAGTTATACGACTGTATCTATTACCCTACAAAAGTGAATCAATGTTACAACAACAGATT
TGTAATTTGGCTAAAACAGCGTTTTTTTAAGCCAAATCCATTGATTTGCCACTTTCGACAGTACAAGCATGGAGTAACTT
TTGAAAAACATCTGTAGCCTATGTATTTCAAGGTGCTGAGTCGTTTGGTAACAGTTATTCGACTGTATCTCATACCCTTC
AAAAGTTAATCAATGAAAGTACAGCCGGTTTCTTTTTTGGCTAAAACAGCGTTTTTAA
>M00285:128:000000000-BF978:1:2102:22207:8684_1:N:0:46
GGGGCACACAAGATTTCTAAATGTCACAGGGCATCCATAATCTCAAGTTTCTTTTAGATAGCACTGTTTGCTACGCATCC
TCAGATCAACACTCAATGCCATGTGTTGGCACATGCATATTCTTGACCTCTGTCTTCAATCACACCAATCCACTCTATCT
CAAAGCTGTCATGGTCCACAATTGCACTTTATTCTTTGCCGCATTAAGTGCTGTAAAATACAACATTTCTCTTTATCAGG
TGTCAAAGATTGTAAGCTCCAA
>M00285:128:000000000-BF978:1:2102:9297:8684_1:N:0:46
AGTCAACAAAAATCATCAAACTCGCATGTAAAATTAACAACCGACTCCACATCAGTTGGCCTCTGTGGGAGACCATTCTG
AAGCTCTCTGCCTCTGTGTGTGGATAGTCTCCCAGTTCCCTCCGGGAAACCCTGCCTCTCAGTAACGGGATGTGCCCCTG
AGTTCAGGATCCCCAGCAGCAGAAGTACCTTGCTTTCTGGATA
>M00285:128:000000000-BF978:1:2102:12385:8684_1:N:0:46
TCTTATGTGAAGAGCAGAAGGATGACTAGGGTAAAGGTAGGACCTATTAAGGACAAAGGTGGGAGGATGTGCCTGGAGGC
GGCAGAGGTAGGGGAGATACTAAATGAATACTTCTCCTCTGTATTCACCAAGGAGAGGGGCCTTGATGATGTGACGG
>M00285:128:000000000-BF978:1:2102:24886:8684_1:N:0:46
GAGAGAGCCAGGGGTACAGGTACATAGTTCCCTGAATGTGGGGACACAGGTGCACAGGGTGGGGAAGAAGGCATATGGTA
CACTTGCCCTCTTCCCATGGGGCATTGAGT
>M00285:128:000000000-BF978:1:2102:27791:8688_1:N:0:46
CTTATTCTCTTCACATACGTGTAGAATGCCTTGGGGTTTTCTTTAATCCTGCCCGTTAAGGCCTTCTCATGGCTGTTTTT
TTTGGCTTTCCTCATTTCCTTCATAAGCTCTTTCCTGTCAGCCTTATA
>M00285:128:000000000-BF978:1:2102:14944:8689_1:N:0:46
CAATCTCTGATGCTGTGTTAGATTACCACAATTAATCAGTGCAAACTAGCTTTTATATAGGACCACTTGCATTCATTGAA
CATCTCAAAGCGCATCACACCACAAGAATTACTTTTGAGCTGCAGTCCCTGGTATGTAAGCAAACATTGCAGCCAGTCAC
ACATAGGAGAAGTCAATATAATTATCAGTGCTCAATTATGACACCTCTTTGCAAAGAAAACTGACAGTAATGCCCTGACT
ATAATGGATCAGCTAAAACAATGCAGCTCTCCACCAAGGCGCACCACGATAACTGATGT
>M00285:128:000000000-BF978:1:2102:11568:8689_1:N:0:46
AAAGGGGCAAATCATTAGTTTTAGCTTACTAAACGCTATTTGAGCCAAATCGGAAATCTGTTGCTCTATCAGCGATTAAC
TTTTCAGGGGTAATTAGTACTGTTAAATCACGGTTACCATAATACACCGAACCATGAATTACAAACACTACAATTGTTTT
CCATTTGTTTCTCCATGAGTTTAGTGTAGAAAGTGGCACATCATTGAATTTAATTTATAAAACGTTGTTTAAGCCAAATA
GGAAATCTGTTGCTGTATCATCGATTAACTTTTCAGGGTTAAGAGGTACAGTTCAATAAC
>M00285:128:000000000-BF978:1:2102:6555:8689_1:N:0:46
GATGCCTTGACTTCTGACCTTCTGGAGAAGCCTGCCATGAGAAACCTTATCGAAGGCCTTACTAAAATCCATATAGACTA
CATCCACCGCACTGCCTTCATCAAGCTTCCTTGTCACCTCCTCAAAGAACTCTATCAGGCTCGTGAGGCAAGATCTTCCC
TTCACAAAGCCATGCTGACTGTCCCTAATCAGTCCATCACTCTCCAGGTGCTCATAGATCCTATCCTCAGAATCCTTTCT
AACGGCATACCCACCACAGACGTGAGACTCACCGGTCTGTAATTTCCCGGACTATCCCT
>M00285:128:000000000-BF978:1:2102:19114:8689_1:N:0:46
AGCTGCCAGTGAGACCTTGCGGCTAGTGTTTAAATTGGTTTCAATCATTCATTCTCAGTTGGGCTGCTGATGATGGTGGG
AGTTCTTGAGGGCAGTGTGACTGTGAGGCTGGGGGTTTGGCGTTGTTAATTGCAGTGTGTTGTACATCACTAAGAACAAG
CCCCAAGTCCACTAATTCCAGAAGCATTTGCACAATTTCTTGTAAAACTTGCAGCTTGCATTATCCCCACATTCTTAGTG
CTATGAAAATGCGAGGGTCAATAGCCAACTGAGGT
>M00285:128:000000000-BF978:1:2102:27426:8690_1:N:0:46
CCCATGTTAATGGGGGTTGTGACATCAGCAGCTGTGGCACAGATATATATGATAGCTGGTTAACTGTCTTTCAGATATCT
TAGAACCATTACAGTTACACAGTTCCATCATTATGTACTTGATATTAAAATTAAGCACACACGGGGAATCATAACTTGTT
TGACCACAGCTGCCAAGATACCACCAATTATGTTAACAAGTGCTGTAATTTCCAGCAGTTGGGGGTTAGCTGAGAGCCAG
AGTTAGATCTGTGTCATCTACTGTAAGGATATCTGACTGCAGATACAGTTGTTATCAGT
>M00285:128:000000000-BF978:1:2102:19320:8690_1:N:0:46
GAACACCACTTATTTGAAGCATTGGTATTATAAAGGTACACCATGAACTCCTGTTGGGAGGATGCTGTTAACCAATTAAC
TGAGCTGGCTTAATCTTAGCAACGCAACTGCCAGCCTTGTCTTGTATCAGATCGTAAAGGAAACAACCTCATCAATCTAC
CTGTCACAGATGCTTCGGTCTGTGACTACTGCACAGTACTTTAGGAGAAGTACTGTGCTACCATTGTGCTACCCAAGGGA
GATTCAGAACTGATCTGGAATCTTGTAACTTGGC
>M00285:128:000000000-BF978:1:2102:19791:8690_1:N:0:46
ATAAACAAAAGGAAATGGAAATTTGGGTCATGTCTACAGATTCGACAGCCATCTGTCTGATAGATGGGAGCAACACGTGT
GTGCTTTTGTAGTGGTAGCCCAGAATGAGAGGTAATAGTCGCTGCTTCAAATTCTGCAGATCCAATATTTATTTTATAAT
TTGTATACTTTATCTGATGTTGTGTATTGAAGAAGCATATGTCCTTGGGGACCAAATCAGCTCTTGGACCTAACTTTACT
GTCACCTGATATTAAAGGGGAAGGAAACACCCTAAGGCTGATGCCCAAGCTCACTCCCAC
>M00285:128:000000000-BF978:1:2102:2677:8691_1:N:0:46
GCCATGCATTTGTCCATTCATCCAACTTATCTAAATCACATGGGAGTATCTTTGCATCCTGTCCCACCAACCCCTGAACC
GCACAAGTTTTGTGTTGACTGCAGACTGGAGATGTAACAATTAGGTTCCTCATACAAATCATTGATAAATATAGCGAATA
GCTGGAGCCAAAGACTGACCACTGCAGAATATCAGTAATCACTGCCTCCCGAAACAGACCTCTTCATTTCTACTCTGTTT
CCTCTCTGTCCACCAGTTC
>M00285:128:000000000-BF978:1:2102:9858:8695_1:N:0:46
CATTTTAATATGCAGCCAGACAAGTCAGGAGCAAGCTGACCAAGGCATTGCAGTTAGCCACAGCTTCCTTATAGAACTTT
CAGCTGAAGATTATCATGTTCTAGACCATGATAATATCATATATATAATACAGGT
>M00285:128:000000000-BF978:1:2102:3540:8695_1:N:0:46
TTGGCTACTCTGCAGGTAGTTGAAAACTCAAACAGTGGAACGTTGATGCATACATTTGACATTTTGACATGCAGTAAAGG
CACTGACTGAACATAGATCCCTGCTGTGGAACAACAATTAGAGTAAATAGCAAGATCAATCAAAGAAGATTACAATCTCC
CAAGGCAGGTGGGTTTGGATTGAGATGAATACTAAAATGCTAAAAATCTTAGAGCCAAGCACCTACAGTCACAATGTTGA
TTGAAGAGCAAGCTCACAGAGAACCAAAATGCAGCACACTGGTACAAGACTGGAGTCAGG
>M00285:128:000000000-BF978:1:2102:24678:8697_1:N:0:46
AAAAAAAAGGACAAGAGTTTGAGCCAAGGAACTGGCACTGACCCCTGCATGCTACTTTAAGTGACTCAATAATGCATTGC
AACAGTGACTTGATCGCTGCCTTCTCTGTTTTTTCTCTGGAGCGGTGGAGGCTGAGAGGGGGATCTGATAGAAGTTTATA
AAATTATGAGAGATGTAGATAGACAGCTGGTATCTTTTTCCCAGGGTCAAAATGTCTAATACTTGAGGGCATGCATTTAA
AAGGTGAGGGGGG
>M00285:128:000000000-BF978:1:2102:10803:8697_1:N:0:46
CAAGAAAAAGGGATGCACTTCCCTCAGCCCCTCTAGGGAAGAGCAGGGGCATATCAGGAATCCCAAATGGTGTACAATCT
ATGTGTATTATTCAATACGACAGTGTGATGGATAGTCTTACCCTCTGTCATCACTTCACCTTCAAGAAGATTGATAACCT
TCAAAGTAAATTGTAACTAATTAATTAGCTGACATCTGCCATTTTATTCATAGTCCAAGATACAGAATATCAGTGTGAAT
ATGAATGGTTCTTCTGGGTTTCCTGACTCATACCAGCTTCAGGTTAAGCAATGAATCAAT
>M00285:128:000000000-BF978:1:2102:23830:8699_1:N:0:46
CTTTGAAAGTCTTCCAGTGTTCCATTACTGTTTTGTCAACCAATTTTGATTACGGCTCACTCCTATCAGACTTCTGTAAC
ACCTCCAGTGCTTGCGTTCTGGCTATGTCGAGTTTGAACATTCTCCCTGTGACTATTTGGATTTCCTTTGTGAGCTTCAG
TTTCTTCCCACCTCACAAAGTGCAGGTTGCTGGGTTAAGTGGTCCTGTAAATTGTCCCTAGTGTGTTGATGAGTGGCAGA
ATGAGGGGGAGTTGATGACAATGTGGGGAGAATAAAACAATGTGTTAATGTAGGATTAGT
>M00285:128:000000000-BF978:1:2102:3730:8700_1:N:0:46
GCGCCAGGCCATGATGCAACCAGTTGGAATGCTTTCCACCGGACTTCTGTAGAAGTTTGTCAGAATCTTTGATGACATGT
TGAATCTCCTTAAATCTCTAAGAAAGTAGAAATACTGGTGCACCTTCTTCATGGTAGCATCTATGTGCTGGGCCCAGGAT
AGGTCCTCTG
>M00285:128:000000000-BF978:1:2102:11746:8702_1:N:0:46
CACCCTGCCACTTTTTTTTGGCCCACGGGTTCATTATCTTGCTTTGCTCCACTCGCCTTTATTGCGATCTGTGCCATATT
CCAGACTCCCTCAGCATCTGGGCTTGGGGGCTGATTTAGGTTAAGGGGCTGATTTAGGTTAAGGGGCTGATTTAGGCTAA
GGGGCTGATTTAGGCTAAGGTGCTGATTT
>M00285:128:000000000-BF978:1:2102:4389:8704_1:N:0:46
GACATCCAGCTGCTGAGGCATTGCTCCTTGATAGTTGCGACTAAAATTGACAAACTGCATTGACGGCATTGAATGCTTTT
TGCAATGCTTCTGTCAACTACTTGAAGCTGCATGACTCAGCTTCTCATGGGTTCATGCTGCTTTAAGTGCACCTTTCAGA
GCCTGTAAAAAAAATTACTGGTAAACTTGTT
>M00285:128:000000000-BF978:1:2102:7072:8704_1:N:0:46
GAAGCCTGAAGTCCCACACCACCAGGTTCAATAACATTGACATCCCTTCAACCATTTAGTTCTTGCACAACCCTAGTGAC
TGCCTCAGTATAGCAAGACTGTGGTTATTCTGACCACTTTGCACTACAATGTTCTAATTGCATAATTTTCTTGTCTAATT
TTGTATAATTGATGTTTAATTCATGTTTTTCTTGTGAATGTTGTGTTGTTATGTGCCTGTGATGCTGCTGCAAGTTTTTC
ATTGCACCTGTGCATACACGGGTACTTGTGCATATGACAATAAACTTGACCTGACATGAC
>M00285:128:000000000-BF978:1:2102:27386:8705_1:N:0:46
GGTCAGTTGAAAGTTTCTGAACTGAGATTGTTCATCAGGTCAAATGCTGTGGTTAAGGGAATTAAATGGATATACAAGCT
CAAGGGGTGGTGTTAAAGATCAAAAGGGAGAAGAGGTGGACAGAACCCCTCTGG
>M00285:128:000000000-BF978:1:2102:3121:8705_1:N:0:46
GGACCGCAACTTGCAGGCTCTCCACAAACTCACACACCATCGTGACCTGGAAATATATCCCCGTTCCTCCAACGTAACCA
GGTCTAAATCCCAGAACTCCCTCCCCAGCAGCACCGTGGTAGCACCTTCACCACATGGACTGCAGTGGCTCCAAAAGGCA
GCTCACCCCACCTTCTCAGGGACAATAGTTCC
>M00285:128:000000000-BF978:1:2102:22680:8707_1:N:0:46
TGATGCTTACAAATTCTGTATAATTACTCTTTGGAAAAAAATTTTGCTTATTACTCGTTTAATTTGAACACATCATGGGG
TTTCATACTGCTGCAGTAGAATAAAAAGTGCAATATGAGTGCAGGTTGATAAATCACAGGAATTTCAGGCCCCCAAACTG
AACATTTGTGTACCTTGATCTCTGGTTCCAATTGTGTGTTGTGTAACTAATTTATTTCCTATAATAACGTTATGAGTTAG
TTACCCTTGTGTTTCAGCTGTCTGGTATTGTGACTTGAAGGGAAACTGGGAGAATACAA
>M00285:128:000000000-BF978:1:2102:10430:8708_1:N:0:46
ATGCGACCACCTCTCCCTGGCTGTACTACGCTGCCCTCTGACTATAAAAGTTCATGGTGAACCCTCGAGAACATGGACCA
CTTCCCATATCTCACCATGACGGTAGAAATTCACCATCTCCTTCAGGGCTCCTGAACAGCCTTTAGTCGAGTGAAGAACT
GGGTGTTAGAACATCAAGACCCCAGACCTGCTCTGCTGGGCAGCAGCGATCCCTGCCTTCTACGTGCCTCTGAGACCTGG
ACTCCCTACAGCAGGCATCTCAAGACTCTGGGGGGGGGGGGGGGAAATACTCCAAATGA
>M00285:128:000000000-BF978:1:2102:28384:8709_1:N:0:46
CACCAATGAAAGAAAATAGCTGAACAAATGTCAAATAACTAAACAAATACAAGACCTTTTGGAGGTGAATGCATGCTCAG
CCATTTCTCGAGTGTGGTCCATAATTATTATGATTTTAAGGATTTTGCTGAACTCTAATATCAAGGCAGCAGTTTGTAGG
AAGTGCTTCATGGAAAACAGTGGGTACTCAGTTAATGATTTTCTGTCTATTAGTTTTAATGCACAGAAAA
>M00285:128:000000000-BF978:1:2102:8723:8713_1:N:0:46
TCCCCTCTCATCCTCCTCCTCTCTAATGAGTAGAGCTCTAGTACCTTAAGCCTCTCTTTATATTCCATACCCTCCAATCC
AGACATCATTCTGGTAAATCGCCTCTGCACCCTCTCCAACGCCTCCACATCCTTCCAAAAATGCGGCGACCAGACCTGAA
CACAATATT
>M00285:128:000000000-BF978:1:2102:11553:8714_1:N:0:46
GTGAGATGTTGATACCACAAAAGCTGTGATTATCCTACTCTAGTCTTATGTGGGCATGAGAGGGCTGGTGTGATATCATC
ATTGAAGCTTGACGTACTCTGCTGCATCATTGTTTACAAGTAGAATAGAATACCTTGACAGGTGCGCAAGGCAGCTTTGC
AAGGAAGTTGTACAGCTTACATC
>M00285:128:000000000-BF978:1:2102:7251:8715_1:N:0:46
NNNNNNNNNNNNNNNNNNNNNNNNNNNNNNNNNNN
>M00285:128:000000000-BF978:1:2102:9568:8717_1:N:0:46
GATCTACACTCTTTCCCTACACGACGCCCTTCCGATCTCGAGCTCACTCTTTCCCTCCACTGCGCGAATCCCAACCGGAA
CTTTAGCGCCTCTTGCAAAAATCTGGTCAGCAACACACGATGCTGCCAGGGCATCGCGCCGGATGTCGGCATTCGGCAAG
CGCGAGCTGAGATCCTGAAAAGCAGCATTTTCGCCCCTTCCAGTATGTTCCCCGGGACGAGACACATCCTCCGGCGTCTC
ATCTCCAAATCCCAGACCGGACAATCCCACTCCAGAAAACAAAACCCGATGGCAACAGC
>M00285:128:000000000-BF978:1:2102:15114:8717_1:N:0:46
AATGTTTAAAGGAGATGTGTGTGACATGTTTTTCACACAGAAAGTGGGGATGCCTGGAAGGTGCTGCCAGGAGTGATGGT
GAAAGCAGATATGATAGCGGCATTTCACAGGCTTTTAAAGAGGTCAATGAATATGCAGGAATGGGAGGGGAATGGATCGT
GTGCAAGCA
>M00285:128:000000000-BF978:1:2102:27981:8718_1:N:0:46
ATAGCAACCCAATGGTTCTAGATTCTCCCACAAATGAAAACATTCTATCCATATTTATCATCTCAAAACCCCTCAGGATC
TTTTATGTTTCACTCAAATCCCTTATTATTCATATAAGCTCTGGAATATTCAACCTGGCTCATAAGAAAACCCATCTTTC
CAGCTAATATTCTGGCACACTCCTCCAAGCTACTCCAACCAAGTAACATTCTTCCTTAAATAAGGAG
>M00285:128:000000000-BF978:1:2102:25840:8718_1:N:0:46
AATGAATGTCTGGCACACATTGAGGATGTATTAACTAAATGAAGAATTTTCTTCCAAGTTTCTATAGATATAGAAATCTG
GAGTTCAATTTCCCAATCATTTTTAATTTTATCCAGTGAATCTGCTCGTATTTTCATAATTAAATCATAAATTATTGCTG
TCAAGCCCTTCTGATGAGGATTAAAACCTAAAATGTTATCAACACAACTATATTTTGACAACTGCCAAACATAAGACAGT
CAGAAAGCTTACAGAATTGACTGATACCACTCAACCCGAAGAATAATTGCAGACAAGCTG
>M00285:128:000000000-BF978:1:2102:18300:8719_1:N:0:46
GCAGAGGCTTGAACATAACTATCGGGCTGCCCGCCCATATAATGCTGAGGGAGTGCTGCAGTGACAGAGGTAATGCCTTT
CCCCTGAGGCAGCAGACTGAGGCCCCATCTGCTCTTTCAGCTGGATGTAGAAGATACCACTACACTCTCTTCTAGGGAGC
TTGGCTGGTCTCCACCCTGGACCAATACTTAGAACATAAGGATCAGCCTTCCAGCACCTCAAGCCTGTCCCACCATTCAT
CAAGA
>M00285:128:000000000-BF978:1:2102:16049:8719_1:N:0:46
ACCCATCTGCGCCGTCGACCATTCCTACAGGTAAACGTACAGACTGGGCGACCAGAGAGACCAGACTGAATGTCCCCAGA
GACTCTCCCGGTGATCCTGACCCAGTGACACGTGATGTCTTTCACTGACCCCTGACAGACCGTGTGTTATTGCTGAGCCT
CGGATTGGCCGTCAGTGCAACAAGTTTACTTTGGAATCTACATGCTTGCAGCCTTGAACAGCGTACTGGTGCTCGCCGAC
GGAGTAGTAATTCAGCTCTCTGGACAGCTTGTCCAAGTGGGCAGTGTCTGGGTACAATCC
>M00285:128:000000000-BF978:1:2102:14440:8721_1:N:0:46
TCCCTCAGTTTCTTCTGAAGAGGTCACATTCTCTAGGAGTAGATCCAGTATGTATTCTTTTGCCTCAACCCAAGATTTCC
CTCCACCATAGTTGATATGGCCCTGGACTCTTTGTTCCTTTTCTCAGACTTCTGCTCTTACTTTTTCTGCTCCCAGTATA
GGTTTCTCGTAGTGTTCACTTTTCACTGCACCCTATCCCAATATTCAACAGATCATTCTATAACATTTCCTAAACCTCTA
GTATAATGCCACCAGCAGACATATCCAGCTCTCTCCCTTTAGCAGTGTGAAAGGGGAAGG
>M00285:128:000000000-BF978:1:2102:7908:8721_1:N:0:46
AGGTATCATGTATCTGATTCTCCTTAGGAGAGAAGAGCTATCAAATGAATTTGAAAAGACTGGTCATTTCCCAATGGTGC
ATTGTATGTAACACGTGAACACTAAGCTCTACCACATCCATAAGGTTTTCCATTGCCTGAATGGTATCACTGGGGTATCA
CTAACATGTGAGCATGCTCAGACATTAGTGCTTATCACTGCTCAGTTTCCAGACAGTGGTACCAATGAAAAATATTGGTC
CCTTCTATTAAATATGAACAATAGAACAATAGAACAATAGAACACAGAACAGGCCCTTCG
>M00285:128:000000000-BF978:1:2102:12902:8727_1:N:0:46
CAATACCAATAGTGAAATGCATCCTTTGCGTAGTGTTCTGGTGCAGCCTGCAAGTTTCGCCATGCTTCCAGTGCCAACAT
AGCATGCCCACAACTTCCTAACCTGTACATCTTTGGAACGTGGGAGGAAACAAGAACACCCGGAGGAAACCCATGCAGAC
ATAAGGAGAACATACAAACTCCTTACAGACAGTGGTCAGAATTGAACCCGAGTCACTGGCGCTGTAGTGTTACGCTAGAT
CGGAAGAGCACACGTCTGAACTCCAAGTCACTCCGCGAAACATCGTATGCCGTCTTCTGC
>M00285:128:000000000-BF978:1:2102:20282:8730_1:N:0:46
AACCAAAATGCCTTAAATATAAGAATTTTGTTCACAATCTGGCTCAATTGCTTTGCCTTAAGGTAGAAAGTGGGCTCTGT
GCTGAGAAAGCCCAGTGACCCACCAAAGATAGTCAACTACCTTCACCAGAATGTGGATTCAAAAAGCCCCTGTTCACTGT
ACCAACGTGGAGCAAAATGACCCTGGTCTGTTACAACTATTGTACCAGTAA
>M00285:128:000000000-BF978:1:2102:10713:8731_1:N:0:46
AGAACTTAGTTTTAGGGTGAGGAGGGACAGGTTAACAGGAAACTGAGGAAGAATCTTGTTACCCAGTCAGTGTTAGAATC
AGGAACGTACTGCCTCAGTGGAAAGTGGATGCTGGTACTTACACAACATTTAAGAAGTATCTAGATGAACCCTTGAATTA
CCAAGGCATAGGAAGTTAGGGACTGTATGTGCTGTAAATGGGATTAGTGTCGGTGGGTAGTTGATGGTCAGCATGGACAC
TGGGTGAAAGGCCTGTTTCTGTGCTCTGTGATTTACGAGTTAACATTAAAAAGACAGCCT
>M00285:128:000000000-BF978:1:2102:27644:8731_1:N:0:46
GATCACCTCTGTAATTGTTTGCTCACTTTTACAGTATCCCAGGTAGAAGAGTCCAGGTATCACTCATTATAAAGAAAAAT
CAAGCAAAGCAACAAGATTGGAAGAAGTGGAAGTAAATCGCTGCTTCACCTGGAAGGACTATCTGGGTCCCTGGATAGTG
GGAAGGGAATGGGGAAATAGAGCAAATGTTGCATCTCCTGAGTTGCATCTGAAAGTGCAGCTAGAGGGGGAACGTGTG
>M00285:128:000000000-BF978:1:2102:17700:8731_1:N:0:46
AGCATTAATCCACTGCTAAAAATGATGCTAGTTTGCCACTTGTGACACTGGTACAGCTGAACAAGCAATTCTTTAATGCT
GGTGGTAATTCATCTTTCTTTATGACTGCGAAGATTTCTTACAGAGTCACGGTGTTTTACAGTACAGAATCGGGCCCTTT
GCCCACAGCAACCTTTCTACACATCTACACAAAATCCCACATTATCCGTGCAACCTGACTTCCTCTTGTACTGCTTTTTC
CAAATTCTCTGAGTCAACATTGTTCCTGCATAGGCTCCTCCTTCCTACTTATAGTGAGGT
>M00285:128:000000000-BF978:1:2102:15653:8736_1:N:0:46
ATACTAAAGAACAGGCTTCTCTGACCCCAACCTTTGATGAGGAAGAAGTGTCACTCTCTTTACTTTAATATAAAAGACTT
GTATGAAAAGATAACAAGCAGTATAACAAGCAGTGGGACAGATTGGAAATTGCAAATAAAACAAGACCACACATTGATCC
ACAACATAGTCCTAATGCTCCTCAGCTGATCCAGAACAATTGCTACAATTCACTAGCAAAGTGGACTTCAACCAGATTAC
CAATTCAATCACACTTTTTCCCCCAGAACACCATTAGTTTATTTATGCTACTCCA
>M00285:128:000000000-BF978:1:2102:10583:8737_1:N:0:46
CCTCTACGCTACCGTGCCTGCCAATGTCTATACTTTTAAAGGCGGTGGCTGTTCCACTTCAGAAAACATGAGGGACTGCT
AATAGTTAAAGGTGGCAAATAGTATTTGAGAGCAAAACTGGGCCTCATAGCTTATGGGCTCTATTAGTGTCTTTAGGAAA
CTAAAGAGAGTTCTGTGGCATGTGCCTAAAATTCTGACATTGCTGTTATGGAGTTCTGTGCTTTAGTCCATGACCTCTCT
CAACCTAGTATGGTTGTGCATGTGTTAAGCAGCATGAAGGTTGCTCTCAGAACCACT
>M00285:128:000000000-BF978:1:2102:5196:8738_1:N:0:46
GGCAGGGGAGACACCAACTCTGTGTCTCGCCCGTTAAGCTCTGTAAGAATTTTGTACATTTCAGTGAGATTGGTGTTGGT
TTATTATTGTCACTTGTACCGAGGTACAGTGAAAAACTTGTCTTGCACACCGATCGTACACGTCAATTCATTACAC
>M00285:128:000000000-BF978:1:2102:5401:8739_1:N:0:46
TGGGCTGCCCCCAGAACACTCTATGCATAAAATGCATTTCAATGTGTGTTTTGATGTACATGTGACTAATAAAGAAATCT
TATCTTGTACTTGTATTTATTTATTTTTTACCATGTATACTGTTTACTCTGTGAGCTTCATGTGAACAAGGAATTTCATT
GCACCCTGGTATATATTACAATAAACTAACCTGAATCTGAATCTGGCTACAATCCATAAAACCCACTGCAACAA
>M00285:128:000000000-BF978:1:2102:24835:8740_1:N:0:46
GAGAGTGGCAGAGAAGACTACAGGTGTGTCTCTACCCTCTATTGTGGATATTTATATGTGGACTGATGTGTCAGAAAGGC
CACAAACATAATGTCTGACCCTTCTCACCCCTCCCACCACCTACTTGCACTCTTGCTG
>M00285:128:000000000-BF978:1:2102:14627:8740_1:N:0:46
CTTTCGGCCCTCCGAGTCTGTGCCGTTCATTTTAAACCCCCTAATTAACCTACCCATATGTCTTTCAGAATGTGGGAGGA
AACCGGAGCACCCGGAGGAAACTCACGCAGACACGGGAGAACGTACAAACTCCTTACAGACAGCGACGGGAATCGAACCC
CGATCGCTGGCACTGTAACAGCATCGCGCTAACTGCTACGCTATTGTGCCACCCATAATATAACCTCTCTCCTTCTGTAT
TCAACTTCCCTCGCAATAAGCATTAACATTCTGTCAGGTTTCTTAATTACCTGCTGTGCC
>M00285:128:000000000-BF978:1:2102:20684:8741_1:N:0:46
CTTACCAACCCACATGTCTCAGGGATCTAGGAGGAAACCAAAGCACCCAGGGACAGGATTGAACCTGGGTTGATGGAGGC
AGTGACCCATCAGCTGAGCCACTCTGCATCGTCATCTACAGCAACCCTTCCTTCCCTCCACTAAATAAGACTGCTTCATT
CCAATAATCCAAAATTATGAAGATGTTCAAATT
>M00285:128:000000000-BF978:1:2102:13526:8742_1:N:0:46
CACATATCACAACTGCAAGCATCTTTCTGACAAGATGCCACTTAAGAAGCTGGAGCATAAGAGCCCAAGGTATTGGAGTA
AGTGCGTCAGCATGGATTGAATACTTGCTGACACATAGAAATCACAGAGTTGAAGTAACTGGGTCCTTGTCAGGCTGGGG
GGAATGTAACTAGTGGAGTACTGGAGGAATTGGCCCTCAGTTGTATACTATTGACATTAATGACTTGGAGGAGGGAACAA
AATGTAAGGTTTGCAGATGATACAAAAGTAGCTCGAAGAGTATGTTGTGACAAGGACACT
>M00285:128:000000000-BF978:1:2102:26689:8742_1:N:0:46
CACGCATCAACTCCAGCCTACCAGACAACCTGGAGCCATAGTGATTCACCCATCACCGAAACAGGTCTACAGTGGATGCC
ATCTCCCTGGCCCTACACTCAGCTCTGGAGCATCTGGACAGTAAAGAAAACAAACGTTAGACTATTGTTTATTTACTGTA
GATCTGCCTTCGATACAATAATCAAAGAAAGCTTGTAACCAAATTCTGAGACCTAGGACTCAACACCTCCCTCTGTAACT
GGGTCCTTAACTTTCAAACAAACATACCGAAATCAGTGAGGATAGGCAGAAATACCAC
>M00285:128:000000000-BF978:1:2102:21584:8743_1:N:0:46
GTAATACCACAATTAAATGACAGTTCAAAATAGTTCCTGGCACCACAAGAAACTTGCCAACATCATATCCCTTGGTTTAT
AAATATCTTTTCTTATACACTAATAAAGAGTGTGCTAGTAACAGCCAAGAATAACTCATCAACACTACAACATTATCATT
GCAGGGGATTTTTTTTTTAATCTGCAAATTATTATTGTCACCATGTTGATAGAAGAGCAAGCTCACAGAGAACCTAAATG
CAGCACACTGGTACAAGACTGGAGTCAGGATACTTCCTCAGGACCAAACACAGGCAGCA
>M00285:128:000000000-BF978:1:2102:20971:8744_1:N:0:46
GCTGCGTGGCTTTCATAGAGTAGCACTCAGCCTCAGTGGCTGGAAACTGTGCAGGCGCCCTGTTGAGTGGAAATGGCCCT
TATCCCCCAACATGCTTCCATCAGGTAATGTGGCCACTGCAAAATGTTC
>M00285:128:000000000-BF978:1:2102:26518:8744_1:N:0:46
GTGGAAGGTATAGGAGTCTGAGGGTACGTACCACTAGACTTAAGGACAGCTTCTATCCCACTGTGATAAGACTATTGAAT
GGTTCCCTTATACAATGAGATGGACTTTGACCTCACAATCTATCTTGTTGTTACCTTGCACCTTATTGCACTGCACTTTC
TGTGGCTGTGACACTTTACTCTGTACTGTTATTGTTTTTACCTGTACTACATCAATGGACTCTGTACTAACTCAATATAA
CTGTACTGTGCAATGAATTGCACAGTATGATTGGTATGCAAGACAAGTTTTTCACTGTA
>M00285:128:000000000-BF978:1:2102:13593:8745_1:N:0:46
GACATATGTTAAAGTTCCTGGAGAAGTGTGAAGCTCCCTCACAGTACTAGGCAATGCTTCTCCTTGCATCATTTATCACT
GACATAGACAGAAACATCAATTATTGATATTATGGAGATTAACAGTGTAGTAATAGCTCTGCTCCCCAAAGTTAATTTAT
TCCGTGAGGTTTTTGACACAATAAAAAGACATTTAATTGGATGTACAACTAACTATTCATTGGGCCAGATCCTGTTGATA
GCAAGCTGGTGTTTGAGTGCATGTGACAGCATGTTTTGAACTTCCATGTCTGTGCACTAC
>M00285:128:000000000-BF978:1:2102:20726:8745_1:N:0:46
NNNNNNNNNNNNNNNNNNNNNNNNNNNNNNNNNNN
>M00285:128:000000000-BF978:1:2102:21856:8746_1:N:0:46
ATCTCCTCGTTCTCACCTTAAACCTATGCCCTCTGGTTATTGACCCCCCTACCAAGGGAAAAAGATTTTGACTATCTACC
CTATTTATGCCTCATATAATCTTCTGTTAGGTTCCCCCGCTCAGCCTCCTTCGCTCAAGGGAAAACAAGCTCAGCC
>M00285:128:000000000-BF978:1:2102:19824:8746_1:N:0:46
GCGAGGTGGAAGGAGAAGCTCACTTCCTTTGTTTCATTCTTCTCGCCGCTTTTCCATCGTTTCCTGTTTTCTTCACTTGT
TTCTTCGAACAAATAAAAATCGGTAGTTCGATAGTAGAGCCATTTTAATGCACAGTCCCCCTGAAAAGTTTAATTTAAAA
AAACATTAGTTATTGTTATTTTAATCGAATGGTTCTCGTTTTCTCTGTCAGATGTTAACA
>M00285:128:000000000-BF978:1:2102:10039:8746_1:N:0:46
CTTATTTAAGAAAGGGGTGTATTCCCTTTATAAAATGTCATGAATTGAGAAGGGTATAAAGGCTAGGGTAAGTGCATTAT
GTGTATTTTGGTTGCATGCGTTCCCTTACACAAAGAGTGGCAAACTAATTGTCAGAGCAAAAGATAGTTTTGTGCATCAA
AGACCCATACCTGAAAGAGTCAAAAAGGTCACAGAGGAAATTTGTGAGTTGAGACTTTGTAAATCGAGGAATTACTGTAT
TTTAAGAGAACTCCATTTCAGATAAAGGAAATAACTTAAATCAAGTTCTCCAGACTCACC
>M00285:128:000000000-BF978:1:2102:7719:8747_1:N:0:46
ATGATGCTCTGGCAAGGTCTGCAGGTCATTGACCCTGAGGTAAGAGATAGATCCATGTTCGAAGGAGGCAACTCCACAGA
GCCTATACAGCTCTGAAATAGGCTCTTCAGCCCATCATGACCACCAACAGGTACACATCTGTACTAACCCACTCACCAGC
ACTTGGTCCATATTCTATGCCTTGGTGATTCAATACCCATCGCAATACTTGTTAAATGTTGTGGGAGAACCTGCATCCAT
CAGCCCCTCTGGTAGTGGGTTCCAGATTCCAATAACCCCCTGGGTGAAAACATTCTTCCT
>M00285:128:000000000-BF978:1:2102:3215:8747_1:N:0:46
ATACACCATACGCCTTCCTAACCACGGAGTCAACCTGCGCAGCTGCCTTGAGCGTCCTATGGACTCGGACCCCAAGATCC
CTCTGATCCTCCACACTGCCAAGAGTCTTACCATTAATACTATATTCCTCCAACCTATTCGACCTACCAAAATGAACCAC
TTCACATTTATCCAGGTTGAACTGCATCTGCCACTTCTCAGCCCAACTCTGCATCCTATCTATGTCCCTCTGTAGCTTCC
GACAGCCCTCCAAACTATCCACAACTCCCCCAACCTTCGTGTTGTCTGCAAACTTACTA
>M00285:128:000000000-BF978:1:2102:17664:8750_1:N:0:46
AAATAAGATTCAGAAATTGAACAACAGATCTTTTCTAAACGGAGGTTGACATAATATCCAGTGACCATTGAACATGAGTG
GGCAGTGGAACATCCTTCCATTAATGCAACAGCCCTCCTGGCAATAAGGGGAATGAAGGCCAATGCATATAAATCAGAAA
GCTCCAAAACAACAATGCAGTCAAAGGATTAGGCTTAACATTTATTTAAAAAAAAACATAAAGTTTGAAATACCTCT
>M00285:128:000000000-BF978:1:2102:22558:8751_1:N:0:46
ACCATGTCCATGTCATGATTATTGACGAGTTGTGAGCTCTCCTGTGTTCTTTCCACCCACCGTCTGTTCTTCATATCATG
AGGTTTCTGTTGAATTTGGCCATCAAGTGGAATTGGAATATTATTGTCACACGTACTGAGATACAGTGAAAAACTTCTGT
ATGCGCACCACCCAGGCAGCTCATGCCATACATAAGTACATCGAGGTAGTAAAGAGAAAACAGAATGCAGAATATAGTGT
AGCAGCTACAGAGAAAGTGTAAAAGTGGCTGTCGAGTTGTGGTGGAGTTTCCCATCCAGC
>M00285:128:000000000-BF978:1:2102:8308:8752_1:N:0:46
ACCTCTGGAAATCAGCTCTTTGGTCCAAGCTCAGACCAAAGGTGTGATGAGGTCTGGTGCCAAATGGTCCTGGTGAAACT
CAAACTGGGCCTCAGCAAGTTGGTTACCAGTGAGTAACTGCTGCTTGAAAACACTGTCAAAGAAAGCTTCCATCAATTTA
CTGATGATTGAGAGTAAACTGATTGGCCAGTAATCAGCCAGATGGATATGCCCTG
>M00285:128:000000000-BF978:1:2102:16785:8753_1:N:0:46
CAAATACTTGTATATCCAATCTCTCAGAACACCTTCCAATATTTTACCCACTACTGATGTCAGGCTCACCGGCCTGTAAT
TACCTGGTTTACTTTTAGAGCCTTTTTTAAACAACGGAACAACATGAGCTACCCTCCAGTCCTCTGGCACTGCACCCGTG
GTTGAGGACATTTTAAGTATACCTGCCAGGGCCCCTTCAATTACTATACTAGTCTCTCTTAAGGTCCGAGGAAATATCTT
GTCAGGTCATCTACCTTTATTCGCTGTAGGGCAGCAAGCACCTCCTCTTTAATCTCTA
>M00285:128:000000000-BF978:1:2102:15225:8754_1:N:0:46
GAGGCATTTGTTAAATATTTTCTGTGTTTCTATTTGAATAAAAAAGTTCTTCACATTAGACACTAGAATAGCATTAAACT
AAATTTGTACCAGCTAAATGCCTTTAGTATTTAACCATTAAATGATCCCTTATAGTTAATGGAACTATAATGTTAAATTT
GATGCTAAAAAACATTGTTGCATGTTTCCAGTTCATGCAGAGTCCAGC
>M00285:128:000000000-BF978:1:2102:17537:8755_1:N:0:46
CTCCTGAGGAAGTAGAGGCACTGTTGTGCTTTCTTGGCCATTGCATCTACGTGTTTCACTGAATATATTCCTCTGGCCTA
AAAACATCCTTTTATCACAACCGTATTTCCTATCCCTGAAGAAATTTCTGAGGCCTAAAACCTAATGTGTGGTATTTCAT
TAAATATCTATTGAACATCAACTGTACTACCTCATCACTACTTTCTGTTGTTACTAAAAGTCTTGATTGTTAATTAAGCA
TGATTTGCCTTCAACAGTTCCAAGAAGCCCTTTCTTTATTAATCCATCTGTTAGAATCAC
>M00285:128:000000000-BF978:1:2102:5317:8755_1:N:0:46
AGCAAAATAGGAAATCTGTTGCTATACCAGCGTTTAACTTTACAGGGGTAAGCGGCACAGTAAAATAACTGTTTTTAAAC
GACTCAGCATCATGACATAGATACACTACAGTTTTCTTCCAGTCGATACCCCAAC
>M00285:128:000000000-BF978:1:2102:4540:8756_1:N:0:46
TGCCTGAGTTGCTGTGTTTCCAGCATTTTCTATTATTCTTATTGATGGTAACTTTGTTTCAAAGGGAAAAGACTGCTACC
ATCCACCTTATCTACACCCCTCCTGATTTTATAAACCTCCATAACATCACCCCTCATTCTCCTACTCTCCAAGGAATAAA
GGCCTAGCTTGGCTAACCTCTCGCTGTAACTCTCATCCTGCAACATTCTTGTAAATCCTTTTTGCACTCTTTCCAGTTTA
ACCACATCCTTCCTATAACAGGGTGACCAAAACTGTACACAGTACTCCAAGTGCGGCCTC
>M00285:128:000000000-BF978:1:2102:19356:8758_1:N:0:46
CACCTGAACTGGAGGGGGACGAATATCCTTGTGGAAAGGGTTGCTATAACCGTAGTTGAAACTAGTTTGGCAGGTGACAG
GAACAGGAATAATTGGACCGAGTTTGGTTCATGCAGTGGAGAAACAGATGAAACGTATAGAAAGACTAGGAGGAAGGACT
CACATTTGAAAGCGCTATATTGGAGTCAGTTGGACGGGC
>M00285:128:000000000-BF978:1:2102:22043:8758_1:N:0:46
AGTGTGTTCTCTTCTGGAATAATGTGCATAGTATTATCTTTTTACTTAAAAGATATTCATGAGTGTACAACTTGTTATGA
GTATGATTGCAAACTACAACCAGCCCAATGCAACCTATAGCTGGAATGCACTTATCGAGCAGGGTTTGCTTGTACCTGCT
GGAGTTTAGAAGAGTAAAAGGTGACTGAATTGAAACCTAGCATATTGTGAAAGGCCTTAAGAAGATGGATGTGGAAAGGA
TGTTTCCTCTAGTGA
>M00285:128:000000000-BF978:1:2102:22527:8758_1:N:0:46
GACATTGGGGGAAAGATTGTTGTCATGACAGCCTGTCACTAGGCTCTCTGTCTCCTTCCTGTACTCTGACTCATCGCTAT
TTGAGATACGGCCCACTATGGAGGTATCATCTGCAAACTTGTAGGTCAAGTTAGAGCAGAAGCTAGCCATGCAGGTGTGA
TTGTATAGGGAGTAGGGTAGGCAGCTGAGGACATGGCATTGTGGCCCACCAGTGTTGAGAATAATTATGGCAAAAGTGTT
G
>M00285:128:000000000-BF978:1:2102:8598:8760_1:N:0:46
GAAAATAAACAATTTCCATTTAGGTGGCTTGCTGCAATTAGGCTCCATTCTCATTTTACCAGTGGCATAAAGTCTTTAGA
CCAACCCAGTAAAATAGGTATGGAACTGACAGTTCTAAAGTAAGTAACAGAAATTGATGCTGATAATGTTTATGTGAAAC
ATCTAATCTGATTTTAACCCAAAGGTTCTGACGTAAATCGGTTTATTATTTATGTACAGTACTTTCAGCCGA
>M00285:128:000000000-BF978:1:2102:18836:8762_1:N:0:46
GCCAATCAAATAGATAGCTTTGTCCTTGAATGTTATTTAGCGGCACTCACAAAGGGAAGTGGAGAGTATTCCATGATACT
GCAAAATTGTGCTATATAGATGGTGGAAAGGCTTTAAGGTGTCAGGTCATGAGTCACTCACCAGAGGTTACTCAGCACCT
GACTTGCTCGAGTAGTCCCAGTATTTACATAGAAGCTCTAATTATCTTTCTGGTGAATACTGATCCCAGGGTATTGATGG
TTATGGACTCGGTGTT
>M00285:128:000000000-BF978:1:2102:28349:8762_1:N:0:46
GTTGTTCCGTTGTCTCAACGGCTCAATGACAATAAAGCAATCTTGAATCTTGAATCTTGGTTGTGATTACTGACGAGATG
AATGGTGGTGGGCTTGAGAAAGACAGTATCGATGAGTATCATAAGTACAGAAACACAATAGGAGATATCAGATAAATGTG
CACAAAGAGCAAGTTGAAAGAAGATAATAGTATGTATGTGTAAAGACT
>M00285:128:000000000-BF978:1:2102:9452:8763_1:N:0:46
GGACACAAAGTCAAAAATAAAAGCTTATCTAATTGCTTATGTAGTGTTGTTTCCATTTGAACTATCAAGTTTGACCTTAA
TTAGATGAGCAAGTTTGATTTTCTTGCTCTTGTAGTATGCTTCTACATATATGGTAACTGAGTTGGAGAATCCAGCAAGA
AAATTGGATCAATGATTTTTGAATATTCCAGAAAAGGATACAAGCTTGAGCAAGTTAAAGAATTCTCTCCAAGATGCTCC
AAGTACTGCCTCACAATTACAGCAGCATGTTGAGCATGCTTGTAGTCAGGATAGTTGCAT
>M00285:128:000000000-BF978:1:2102:15402:8763_1:N:0:46
GCACACTATTCTAGTCACCACACCACAGGAAGGATGTGATAGCAATGGAGAGGTGCACAGATTTGTGCCTGGGTTGGAGA
TCATCAAGGCTGGGGTTGTTTTCTTTAGAGCAAAGAATTGTATAAAATTGCAAGAGGTGAAAGCAGGGCAAACACGAGA
>M00285:128:000000000-BF978:1:2102:14091:8763_1:N:0:46
GAGAAAAACCTCCCTCATCTCCCCTGAGCTTCCCATCTACACCCGTAAAGCCATGCCCTCTGGTGTTGAGTATTGTTGCC
TTAGAAAAGAGGCCCTGGCTGTCTACTCTATCTATTACTCTCACTATTTGATACACATCTATCAAGTCTCATCTCATCCT
CGTCTTTTACA
>M00285:128:000000000-BF978:1:2102:4517:8765_1:N:0:46
GCTTTCCATAAGATTGACCCCATTCACATCTGCTGGGCATTGAACCTGTTTTGCCAAAGAAATAGGGGAACAGCAGTTTA
TAATCATCCAACAGGAATTGATGATGGAGATTATAGGATGTGGGTGGGCTATCAATATATGGTGCAATAATCCTCACACA
CTGTGCTAGCCAGCTGCACTGCTTGTCCCAATCTACCCA
>M00285:128:000000000-BF978:1:2102:26660:8766_1:N:0:46
CCCATACTTTCTTTCTACAGGACAAACAATTTTGAACTTTTTCTTTGAAGTATCTATAAAAAGTCTCACTATCTCTTTTT
ATATTTCTGGCTAGCATTATTTCAGACTCTATCCTTATTAATCTTTCATTGATTTTTTTTGTGATTTTTGTAAAATATTC
TGTCCGTTTCAATAAATTGGTAAAATGGTTTATTATTGTCACATGTACAGAGCTACAATGAAAAACTTGTCTGGCATACT
GTTCGTACAGATCAATTCATTACACAGTGCATTGAAGTAGTACAAGATAAAACAATAAC
>M00285:128:000000000-BF978:1:2102:25107:8766_1:N:0:46
CGTCGGCAGATTAACTCAAAGAATCGCGAGTTCAGGTGATCGCCGGCCACAAGAGAGACTTCAGGATCGCGAGTGCGCAA
TGCACTGTGTGGATGGTAACAGTATAGCCTTTGTTGCAATCACCCACCAGCCCCTCCCACCATCTCACTTGAGACACAGA
AGTTAACCCTTCCAGTAATCAGAGGTTCAGAAAATTCTTGCCTCGATGCTCAACTCCGCAAGGGAGGAGAGGCAGGCCAT
TATTGTTCTCCTGGACTTGGTCTCACCTCTCCTTCGGAGGCTGGCTGGCTCAACACTCAC
>M00285:128:000000000-BF978:1:2102:11510:8767_1:N:0:46
AATAACAGAAAATGTTGGAAGCACTCAGCAGGTCAACTAGCGTTGCATCTGCGGGGGGAGAAACAGAGGCAGTCTTTCCG
TTCAAGGACCTCTCATCAGAACTGGAAACAGGAGAAAATAAGTTGCAGAGAGAAGGAAGGGGTAGAAAGAAAAAGAGGGA
ATGTCTG
>M00285:128:000000000-BF978:1:2102:16089:8768_1:N:0:46
AAATATTTCTAACCATTTCTGATTGTGGTTCAGGTTTCATAATATTTTGCTTTTGTATTACTGTTTCATCAGGGGCTGAA
GGAATGATTTGCACCCTCTGTCAAATTTTATGCTGATAAGTGTCTCATGATAGTTCATAGTGACTTGTCAGAATTAATCT
CCCTGCCATTGATGAAGTGAATCATTTCAACTTAATGTTAGTTCTTGAAGGTGTAAAGGGAATCAGAAACTAACAGTCTG
ATTATAAACCCTTTACCACCCTTTAGCTGGCACTAGAGGGACACAAGAACACTCTTTTAT
>M00285:128:000000000-BF978:1:2102:24940:8770_1:N:0:46
ACAGCAGATAGTTCAATGTGTGACTTTAGGGCATGAAGGAAGGATGGATGGGGTACTGCACATGGGCAGAGTGCAGTCAG
ATATGAACAGTGTGCCATACAGAGGCATTGGGACTGACAGGAAATTATGATATAATTTGCCTGAAATAGAGTTAGCAGAC
CCGGTTCCTGCTCTCAATTCAAAAGATATTTATAGATCAGTAAATGACTGCAGCTGATGATGCAAAATGTTTATCCACTT
ATTATATCATTTATTTTAAAAGTTCCCTTCCTGTTTTATTCTCATTAAGTGAATCAAA
>M00285:128:000000000-BF978:1:2102:18032:8771_1:N:0:46
CACGTGACTCCAGACCCAACAATGTGGTTGACTATTAACAGTCAACTCAGTTCAGGGGCTGTTGGGGGATGGACAATAAA
TGTAAGCAATGCCGATAACATCCACATCCAATGATTATATTAGAACAAAGGGGACTGAAGTGATATTGTTGCTTTTGTTA
TTACTGTCTAAATTCAAAATTACCTCCAATAAATGGTGA
>M00285:128:000000000-BF978:1:2102:4087:8771_1:N:0:46
AGCAGGGAGTATAGAAGAGGCAGGAAGGCTGCAGAGAGACTCGGATGGGTTAAGTGAATGGGCAAAGAAATGGCAGATGA
AATTCAATGTTGACAAATGTGTTGTGGTACACTTTGGCAGAAGAAATGAACGGGCAGATTATTATCTAGATGGGGAGAAA
ATTGGAAGTACGGAAGTACAAAGGGACTTGGGATACTCGTGCACGACACCCTAAAAGTCAACCACCAGGTCATATCGGTG
AGAAAGAAAGCGAATGCTATGT
>M00285:128:000000000-BF978:1:2102:20962:8772_1:N:0:46
GGCTCCCCAAAAGAAGCCAGTTAGGAAATAGTGCAGGTTTTAAATATCATTTTCCAAAACTCTGATTTCTAATGCAGTAC
CAATGTTTAGGGGGAGAAAAGTGGGTTAGACAAAGTAACTACTGAATCATTCAGTCTGCCAATGGTAGTGGGCAAATCAC
TGAAATAAGTTCTGATGGACAACACATAGAGGCGGACAGCTTAATTGATGAAATT
>M00285:128:000000000-BF978:1:2102:23560:8772_1:N:0:46
GTTTCAGATAGACCAAAGTGCTTAGGATATCTTTATTAGTCACATGTACATCAAAACACACTGTGAAATACATCTTTTGT
GTAGAGTGTTCTGGGGGCAGCCCGCAAGTGTCGCCACGCTTCTGGCACCA
>M00285:128:000000000-BF978:1:2102:5769:8775_1:N:0:46
CACTCACATTGTAAGGACCAGCAAAGCAATCTAGTGCACAGAGAGGTAATTCTCTGTTCTAATGTCGGACAGACCTCAGT
GAAGTAAACCTACACACAGTGAAGCCAACCAGTGTACACTGAAATAAACCAGTGCCCAGGGAAGTAAATGCAAGCGGAAC
AATATAAGTGAGTGTGTTGTGAAGT
>M00285:128:000000000-BF978:1:2102:24876:8775_1:N:0:46
CTCTGTTTACACACAGGACTGTGTAGCTAAGCACTGCTTCATATACAAATTCACCGACGACACCACTTGTTGGATGAATC
ACAGGTGATGATGAGTCAGCTTACCAGAGCGAGATAGGACACCTGGTTGGTGCCACAACAACAACCTGTCACTCACTGTC
AGTAAAACTAAAGAGCTGATTGATGACTTCAGGAATGGGGTGAACATGCACCAGTCTACACGGGGGAGAGAGTCAGCAGC
TTTAAATTCCTGGGCATTAACATATCAGATGCACTGTCCTGGGCCCTGCACCAGATGC
>M00285:128:000000000-BF978:1:2102:11119:8775_1:N:0:46
CAGCACCATGAAATACATACACTACAATTGTTTTCCTGTGCAACTCCATGAGTTTTGTGTAGAAAGTCGTAAATCAATTG
TTTTGACATATAAAACGGTGTTTTAGCCAAAAGGATATCTGTAGCTATATCAGTGATTATCTTTTCAGTGGTAAGAGGTA
CAGTTAAATAACTGTTACCAACCGACTCAGCACCTTGCAATACGTACACTACAATTGTTTTCCTGTAGATACTCCATGAG
TTGTATGTAGAAAGTGGCAAATCAATAGTCTCAGCTAATAAAACGCTGATTTACCAATT
>M00285:128:000000000-BF978:1:2102:12354:8778_1:N:0:46
CCCCAGTTAACTGCAATACCCAGTTTGGCTAGTTACTTCTCCTCAGCTTTGTGCCCTGCATCAGAGTCAATGAGCAACAA
ATAGGGCAAGCTGTTAATCCACACCTGATTTGCTGGGCCATTGGGACACACACTTGTCCATATGTGAAGGATGTGTT
>M00285:128:000000000-BF978:1:2102:17572:8779_1:N:0:46
TCCCTGAAAACTGTGTCACAGGAAGACAGGATGGTGAAGATGGCTTTCGGCACGCTGGCCTTCATCAGTCAGGGCACTGA
GTGCAGAGGTTGGGAGGTTATGTTGCAGTTGTACTTGACGTTGGTGAGGCAGCAGTTGGAGTAGTGTGTTCAGTTGTGGT
CACCCTGCTAAAGGAAAGATGCCATTAAGCTGGAAAGAGTGCAGAGGAGATTTACAATGATGTTACCATGACTTGAGGGA
ATGATTTATAGAGAGAGGTTGAGCAGACAAGGAGTTTATTTGTTGGAGCTTTGGAGAATG
>M00285:128:000000000-BF978:1:2102:22250:8781_1:N:0:46
GAGAGAGAGAGAGAGAGGTGGGGAGTGAGAGAGAGAGAGAGCGAGGGGGGGGGAGAGAGAGAGAGAGAGAGAGAGGGGGG
GAGGGAGAGAGAGAGAGAGGGAGAGGGGGAGAGAGAGAGAGAGAGGGGGAGAGAGGGTGAGGGGGAGAGAGTGAGAGGGT
GAGGGGGGGAGAGGGAGGGGGAGAGAGAGGGACGATGGGAAAGAGAGAGGGGGAGGGGTGCAAGGAGAGGGGGGAAGAGA
GCGGGCGCAAGAGATGGATGGAGAGAGAGGTGAACGAAAACACGAGCGGACGAGCACGCG
>M00285:128:000000000-BF978:1:2102:25201:8784_1:N:0:46
GATCTACACTCTTTCCCTACACGACGCTCTTCCGATCTCGACTACACGCTTGCCCTCTACGACTCGCTTCCGAACTGATC
TACACGATTGCCCTACACGACCCGATTCCGATCTAAAGTGGCAAGTGTGAGTAAAAGAGGCTAGTACCGGTGTGTTTGGT
AGTAATAGAGGAAGAAGAATAATGTTGTCGCTGTGCAATAGAGTGAGGTTCAGGTGGAGGAAGAAAAGTTCGAGGAGTAG
ACATGGAGACGCAGTGAATGATGTAGTTTTAGGGACATTGAAGCACAGGAGCATGAGTTG
>M00285:128:000000000-BF978:1:2102:24934:8785_1:N:0:46
GCTGAGATATGAATAAGTTTAAGCTTCTAGCAACAATTTGAACCATTTCCCAGTAGGGAATGCTGCTTGAGGGAATATCA
CACACCACATCCTGAGGGACAGGTGGCAGGTGTGGCACTGGAGACAAAGGAATGGACACCGAGTGTAACA
>M00285:128:000000000-BF978:1:2102:12993:8786_1:N:0:46
GGCCCTTTCGGCCCAACGAGTCCGTGCCACCCTTTTTTAAACCCCCAAATTAACCTACCCGTAGGTCTTTCAGAATGTGG
GAGGAAACCAGAGCACCAGGAGGAAACCCACGCAGACCCAGGAGAACGTACAAACTCCTTACTGTCAGCGACGGGAAT
>M00285:128:000000000-BF978:1:2102:3762:8786_1:N:0:46
GCTTTCATAAGTCGTGGGATCGAGTTTAAGATCCGCGAAGTGATGATGCAGCTTTACAAAACTAGTTAGACCACACTTAG
AGTACTGTGTTCAGTTCTGGTCACTGCATTATAGGAAGGATGTGGAGGCGTTGGAGAGGGTGCAGAGGAGATTTACCAGG
ATGCTGCCTGGATTGGAGAGTATGGAATATGAGGAGAAGCTTAAGGTGCTAGGGCTTTACTCGTTGGAGAGGAAGAGAAT
GAGAGGAGACTTGATAGAGGTGTGTAAAATATTGAGA
>M00285:128:000000000-BF978:1:2102:4913:8786_1:N:0:46
ATGGCTATTCAAATAATGGAAATTTCCCCCTAAAGAATTCAAAAATCACTACCCAAAAAATTGAGATATAGAATAAAATT
TGTTCTTGCAGAACTTAAGTGCAAACAGAAGTAAATAAATCACCACAGTTTTTTTAAACTCACGCTTCTTGATGCATGTG
CAGATGGCGCAACATCAGATTATGGGAAATCACAATATGTCCTATTTTCTTTGAATGCAATGCCTCCTGTACATACACAT
AACATAGGGATTGTTTGTACTCTTTTTGCTTTGCAGAAATCACAATTGTGTTTCAGTACC
>M00285:128:000000000-BF978:1:2102:28865:8787_1:N:0:46
GATCTACACTCTTTCCCTACACGACGCTCTTCCGATCTCGACTACACGCATTCCCTCCACTACTCGCATCAAAACTCGAC
CACACGCTTTCCCTACACGGCTCGAGTAACAACAGGACAGAACCAGAATCCTGTCGGGCAATAAAGGGAGAGAGGCTCAT
AGGACGCGGTGAACAGAAACACCGCACGATAGATGGAGAGCAAGTGTGTGTGGACTGTATGGCATAGCATATCGAGTGGC
CAAAAAGACACTAGACATGAGAACACTATACTACGTCGCAGGTCTTAGGAGACACGAGA
>M00285:128:000000000-BF978:1:2102:26714:8788_1:N:0:46
AGCTGCAACATTACGTCATGGCTCTTGAACTCAATATCCCAACTAATGAAGGCCAACACACCATACGCCTTCTTAACAAC
CCAATCGACCTGCAAGGCAACCTTGAGGGATCTATGGACGTGGACCCCAAGATCCCTCTGTTCCTCCACACTGCTATGAG
TCCTGCCATTAACCTTGTATTCTGAATTCAACCTCAATCTTCCAAAGTGTATCATTTCACATTTTTCTGGGT
>M00285:128:000000000-BF978:1:2102:8475:8789_1:N:0:46
GTTTGACAGAGCTCAGTTGCTTAGGCAGGATTGGTGGTTTTGGTCAGGGAACGAAAGAAACAGGAACTCTGCTTGGAAAT
CGGCCTGATTGAGAGGCTTGGCTTCCAGTCAATGGGAAGGGCCCAAAAGCAGGTTGCTGGACAATAAAACTGATTCTGAA
ATTGAAGTGTGGGCCATGGAATTGTAAAGGAAATGAACCATGTTTCTAATAGAGCAGAAACAGACCAGATTCAAAGGGCA
AAATGACCTGCTCCGATTTCTTGCTCTGAGTGTGGAAGTAGAGGAGATGTAATTGAG
>M00285:128:000000000-BF978:1:2102:6290:8789_1:N:0:46
ACACAAAACAGTAAAGTGGTGAAACAGACCCTTTGGCCCACCATGTCTCTACCAACCATGATGCAAAATTAAACTAATTC
CTTCTGTCTGCACATGGTCCATATCCCTCCATTCTCTGCCTGTTCGTGTGTGTCTCAATGCCTCTTAGACATTGCTATCA
TACCTGCTTCCACTACTATTCCTGGCAGCACATTCCAGACACCTACCATTCTGTGTGGGGAAAAACTTGCCTCACAAATG
TCCTTTGAACATTCCCCCTCTCACCTTAAACAAATACCCTCTAGTATTTGACATTTCCA
>M00285:128:000000000-BF978:1:2102:10039:8790_1:N:0:46
CAGCAGGGAGTGAAGAAAGAGTTCAATGCAAGAGGCCTGACTGGTGAGCTGGATGAACTCAGGACATGGATAGATACGTG
GGACTGGGATGTTACAGCCATTGCAGAAACATGGGAAAGGGAGGGACAGGACTGGCAGCTAAATGCTTCAGGGTACGGGT
GATATAGTGGCTTGGAGGTGGAGAAGAGAGTCGAGGAGTAGTTGCATTTCTAATTAAAGAGAACATCATGGCAGTAGTCC
AACTTCAAATTACTGCGGAGTCGACCAGTGAGGACAGGTGAGGCTGAGAACTAAGAAG
>M00285:128:000000000-BF978:1:2102:21863:8791_1:N:0:46
TGCAAAATTATCTGTTTGACGAAGCAGCACCTGCAAAATTCAGAAATGTTTAAATTTATGTTTGTACTTGAAAATTTTGA
CCTGAGCATTGCATATTCATTCCGCAGGATCTGCGTTAGCATCCTTGACCACTGAGACGGAGGAGAACGACAATTGCTGG
AAACCTGCCATTCGTGCTTAATC
>M00285:128:000000000-BF978:1:2102:19654:8792_1:N:0:46
CCGGAAGCGTGGCGACACTTGCGGGCTGCCTCTGCACATTCTCAGTAACGCTAAAAAGACGCATTTCCCTGTGCATCTTG
ATGTACAGGTGACCAATAAATATTTTATCTTAACTGTTTCTCTCTCCACAGATGCCGCCTGGCTCAGATTGCCAACACTT
TTTCTAATTTTGAACCACGCTGGCTCAGTTTTGCGTTTCCTCCTCGTGTCAGTCTCACCCATCACATCACTGTCAACAAC
TCGTTAACCCAGATGCTGCGTTCGCTGACGACCTTCCCCCATCGCGCCATTTCGACTCAT
>M00285:128:000000000-BF978:1:2102:10710:8792_1:N:0:46
AAGGGGAAGAGTCAGGTACTAGAGAGTACCCCTGTGACTGTGCCCCTTGACAATGAGTACTGTTGGGGGAGACAACCTAC
CTTGGGAAAGCAACAGTGGCAGTGTCTCTGGCACAGAGCCTGGCCCTG
>M00285:128:000000000-BF978:1:2102:18778:8792_1:N:0:46
AATCTTGAATTTACCTAATTAAGCTGACAGCTAACTCTGCTTATTCCTTTCTCCCTTCTTGTGTTACATAGCAACTTTCT
GGCACAACTTTCAAACTCGGTTGATGAGAAGTCACTATTCCT
>M00285:128:000000000-BF978:1:2102:8203:8793_1:N:0:46
TGCTGCTTTGCCACTGATCAGAAAACCCAGATCGATAAACACCATTGGTGGGTTTCTTGTGGCCACTGAATACTTCTCAG
CAAGAATTCCTGTGCTGCAGACTCCTTGATTTCCCTCACATTCACTTGCTCTTTCAGAATCTATCTCGTAATCTCATTTT
CGTTTTCCCCACCACACCTCCAGTCAAGTCTAAGACCCCACCCACCCCAGACATTCTCTCTTCTCCCCTCTCCCACTGGG
CAGAAGATACAAAAGCCTGAAAGCACGTACCATCAGGTTCAAGGACAGCTTCTATTCCTC
>M00285:128:000000000-BF978:1:2102:14065:8793_1:N:0:46
GAAAAAAAAAGCAACGATCTCCTACTGGGGATATTTATAGAATCACAAATGTAAAACTTGCATTGCTTTAGCTCTTGAGA
CATCCCTCTGTAGACATCCACAGCACTTCACATTCAATGAAACTGTTCTGAGGCAGCCAGTTTCCACATGAAGGTCTCTA
CTTCCTGCGGAGACTGAGGAAAGCATACCCACATCCCTCCGTCATGAAAACCTTCTATAGGGTGACCATTGAGAGCATCC
TAACTCAAAGTATCACTGTTTGGTTTGGAAGCTGCTCAGCTGCTGGGCGGAAGTC
>M00285:128:000000000-BF978:1:2102:4801:8795_1:N:0:46
CATGTATATAAAATGCATAGAGTATTGTTTGTTTCACACACTAGAGCGCGGATACACCGGTTGAAGTGGCGACCACACCC
GTTCGGTCACAGTTTGAGCATGATGGAGAGTTTTGGTATCCACATGACAGCAATGATCCGACTTCACTGGAGGGAGGGCA
GAGGAGATTTACCTGCATGTTATTCTGCATGGAGGTGGGAGTGTTGAGGAATGATCAGAGAGAACAGATATTTTCATTGA
AACAGGATGCTAGGAAACACTTCATTGAGTTGCAGGTACCAATAGTTGCCCGAGGTA
>M00285:128:000000000-BF978:1:2102:24177:8795_1:N:0:46
GCTAGTCTACTTAAATTCTAAAATTATAGAATAGTTTGTCCAGAATATAAATATTAAATGTACATTCATAATTAAGATCA
AATAATTTGCATTGGTTGAGATGAAGAGCACACGTCTGAACTCCAGTCACTCCGCGAAATCTCGTATGCCGTCTTCTGCT
TGAAAAAAAAAAACATCGCCACGCTCGATGAACACTGCTCCACCAGCGATCACATACAAACCAGGGACGTATGGGTCGAT
GACACACAGGATCTGAACCACATAACAAATGTAGACCAGGTAACCGTACTACATGTAAAC
>M00285:128:000000000-BF978:1:2102:3022:8796_1:N:0:46
ACCAGCATCTGTTCCTGCCACAATGAATTTCCCCTTTAAGACGTGTAAGCTCACCTTAATTGATTTTAATTGGAGCTAGC
CAATCACAATATAAATACTCTGTTCAAGTAAATACTGAACAGTTAGTAATAACTGGACCTTGAAATTATAGAAACAACAA
GTAGCATGATGTTAGCAGTGACAATGC
>M00285:128:000000000-BF978:1:2102:6578:8796_1:N:0:46
TAAAGGAGTTAAGATGAGAAGAAAGATTATGTAAAGTTGATTTGCATTCTCTTGTGCCTAGAAGATTAAAGGATAATCTA
ACCAAGGTGTTTAAAATCATAGAGAAATTCAACAAGGTCGATACACTATTTTCATTGGTGGGAGATTCTTGAATAATGGG
GCAAAATCTTAACATTTAGGAATGAAATTAGAATATATTCTCACACATATAACCATTCAAGCAATAAACTTACTGTACAA
AAAATATGATACATAACTGTAAATAGTGGAAAACATACTTTTAGATAAGAATTAAAATTT
>M00285:128:000000000-BF978:1:2102:26504:8797_1:N:0:46
ACATTCTATTTTCAGTTTTTTTCTAAGATAAAAAAAATCCTTCTGTATTAATAAGATGTTGTAGAGTGGCAACATGAATA
GTGACCGTCAATGAGGCATAGATTGAAATGTCCTGTAATTACTTT
>M00285:128:000000000-BF978:1:2102:26556:8798_1:N:0:46
AACTTAAATAAATGTTTCCAAACGACTCAGCAGCATGAAATACATACACTACAACTGCGTTCCTTTTGATACTCCATGTG
TTTTGTGAAGAAACTGGCAAATGAATGGTTTTAGCCTATGAAACGCTGTTTTAGCCTATTAAGAAGTTTGGTGATATATC
AAGATTACCTTTTCAGGGGTAAGAGGTTCAGTTAAATAACTGATACCAAACGACTCAGCAGCATGCAATACATACACTAC
AACTGTTTTCCTGTTGATACTCCATGCGGTTTGTTAACAAACTTGCAAATCAATGTTTTT
>M00285:128:000000000-BF978:1:2102:4462:8799_1:N:0:46
CTCATTCTGGGACAACTCCCTCATGCCAACAACCAGTCCAAGAAATCCACACTGCACCTCCTCCAAGGGAAATATAACTT
TTCTAGGATATAGAGACCAAAACTACAAACACTAATTACAAAAGCTCTGTACAACATCAATCAGACTTTTACTTCAACCC
CTGCTGCAATGAGGGCCGATATCCAATTTTCCTCCTTAATTGCATTCTATGGCTGTATGTTACCTTTCTGCATTTTGTGA
GTCAGCACTCCCAAATTCCTCTATACACCAACATTTTGCAGT
>M00285:128:000000000-BF978:1:2102:23788:8802_1:N:0:46
ACCTACCACAGACGTGAGACTCACCGGTCTGTAATTTCCCATTCCTGTCCTTGCAACAGCCAAGTCTCTAATGGCCACCA
CATAGTTCCACGTACTTACTCACGCTACGTTCATTAACTTTGTTTCTGATACATCTCACATTAAAGTAGACACTTCAGTC
CATCCAACTGACTATAATTTTACCCATCAAATGCCTATCCTTCGCCAGGTCTTTCTACATTCTGCATCTTGGATCCAAAT
TCTTGGATGATTGGTGATCTATTTTGGGGCAGGTATGACCTATGCAAAAAGGATGGGTT
>M00285:128:000000000-BF978:1:2102:20160:8803_1:N:0:46
GATCTACACTCTTTCCCTACACGACTCCCTTCCGACCGCGACTTCACGCATGCCCTCCTCTGCTCGCTTAAAAACTAAAA
CCGACGAGCGTAGTGTTCGGAAAGAGTGACCCACATCACAGGTCCTAACGGAAACGCAAAGCAGACGATAAAACCGAGAA
CCTCAACGAGAACAAGGGACGCATTCATGTTGATAGCAGCTTCCAAAATGGCTCCGTCATCGAGCGCAAAAACTTTGGTC
CCGATTGCTTCTTTGATATCACTCTCAAAGGCAACATCACGTTCATAGGTAAAGTATTG
>M00285:128:000000000-BF978:1:2102:9526:8804_1:N:0:46
CAAAACGCATGCAGTAACTATTGGACAACATTTGTATCGTACGTATTTCAGGGTGCTGAGTCGTTTGGTAACAGTTATTC
GACTGTATCTCTTACTCCTGAAAAGTTAGTTCTGATCTAGAAAATGCTTTCCTTTTTGTCTAAAACCGCGTTTTATAAGA
TAAATCCATTGATTTGCCACTTTCAACTCAAAACGCATGGAGTAACAATTGGAACACAATAGTAGTGCATGTTATGCAAG
GTGCTGAGTCGTTTGGTACAGTTATTCGACTGTATCTCTTACTCCTGAAAAGTTAGTCGC
>M00285:128:000000000-BF978:1:2102:3449:8805_1:N:0:46
CGCTTCTATGTGTGGCAGCGAATACTTCTGTTCTATTATGAGGCTGCATTTCTTTGCCTGCTGGTTCAGTGGATGCACAA
ATTAGAACATTTTCTACTCCATTTATTGAGTTAGTCAGATGCACATTAAAATCTTAAAAAGATGAATGTCAAAGATATTC
CAATAATGACAGTTTTTTTTTCCAATTTGATAAATATTTCAT
>M00285:128:000000000-BF978:1:2102:11839:8806_1:N:0:46
GTGTTTGTCACTACAATCCATGAATGGATTTCTGAAGTAGTACAGTGGAGTCCACTTTGCGTGAATGACCACATTTTGGA
TGCTTTTCAGAGTGGCAGATACTTTGGAACAAAGTGATGGAATTCGCTTTGCTGCTAACCTGTAGAAGAACACAGGTATT
TGCATGGACAGTCACGATCCAGGAGTTTTTGGGGTGAGAAAGCCACTACCGAGTAAGCCCTGAAGTGGTGTTTGAATTCT
GAGTGGAACATTCATATTTCGTGATTCCTCTCTAAGCTCTCTCTATATCTATG
>M00285:128:000000000-BF978:1:2102:15877:8806_1:N:0:46
AACCTGGGGACTTATCCAATACACTGTTCTTCAGTAGCTCCGTTACTAACGCTCGAATATCAGCATAACCTTTCCTGATC
TCGGTATCCTCCATTTTCCTCTCCTTAGCGAATACCGACGTGAAGTACTCATGTTCTACCTCG
>M00285:128:000000000-BF978:1:2102:25995:8806_1:N:0:46
CCATTAACTCCGATTTACGGCTGCCAATTATTTGATATTACTCATGGTTGTAGCTCTTAGCAATTTCCCCATTCATTGCA
CATTAAGTGAAAACACCAAAATATTGGGCAGCTGATGCAGTGCAATCAGCTAAATGTGAAATCACTGTAAGACCAACACT
CAGAGCTAGCCTGATTTATTGTCCCTCCAATCTTAGTGCTTTACTGTCCTAACACTGAGAGCTAAACCACCTCTTTAAGT
GGGTCTCAGCTTCACCTCATTCAATATACTCATCTACTACTAAATTAAAATCAATGATTG
>M00285:128:000000000-BF978:1:2102:28776:8807_1:N:0:46
GATTCACTTTTAAATGTGTCATGGCATTTGCTCATGTTTTTGTTTGATTAGCAGGCCTGTTTTTGAAAAATAAATCATGG
TCATTTAAATCTGCTTTCCTACATTGCTAAAAAAATATTTATCTAATTTTCACTTTTTAATGTGGGTGGTCTATCTGAAG
CCTCGATAATTTCAGAGGTGGAAGGAGGAGAAAGGAAATCTTACACATGAAATATAACATAGTAATTTAGGATAATCAGT
TACGGTGAATGGAATTTTTCTGTCTTTTGCATCCAGTACAATGC
>M00285:128:000000000-BF978:1:2102:23431:8809_1:N:0:46
AGTTCGATGTCCAATCATTATTTAAAGGCTGAATTGTTGAAATGTTGATAAAGAGCTGTACAAAACGAAGGCCACCTCAC
GTTGACTAACAAGGCCACAGATCCTCTTCAAAGGAGATTGGTTTGAATTGAAAGCAAACGCAAAAAAAAATCCCATAATA
AATCATAGATTGATGCTACAC
>M00285:128:000000000-BF978:1:2102:8209:8809_1:N:0:46
TATTGCATCGCACCTCACTCAAGTAGTACACATACCATTATGAGTCATCAAAAGACAGTCAAATTTATTTTTACAAACCA
AGAGTTGCACTTCAGGCCTACCACCTGTTTAATAGGAATGCTGATATAACAGGATCCTTCTAAGTGCCTGGTGTCTACTC
TAGAACTTACTCCTAAGTC
>M00285:128:000000000-BF978:1:2102:11277:8811_1:N:0:46
AAGTCCCAACCCATAACACTGGAATTCATTCCCAGCTCAAAGTGTTGAGGATTTGACACAAAATTACACCCCACTACTGG
ACGATTCAAGTATCAGATGAGTTTATGAAAAAGGCTAACAAGTTGAAGTTCACATGCATGTAGTTCCCAAAGTTGGGGAA
GTTGTTGGCATTCCCTTGTAAAGTCCAGGCAATACATAGCAACTCTCTCACATCC
>M00285:128:000000000-BF978:1:2102:5951:8811_1:N:0:46
CCCCTCCTCACCATCCATCTCCATCTGCCTGAGACCCTCCTCACCACCCATCTCCTTCTGCCTGTCCCCTCCTTACCACC
CATCTCCAGCCACCTGAGACCATCCTCACCACCCATCTCCACCTACCGGAACCCTCCCCACCACCCATCTCCAGCCACCT
GAGACCCTCCTCCCCACCCATCTCCAGCCACCTGAACCCCCCACACCCCCCACCCCCCACCTACCAGAAACCCCCACACC
CACCATCCCAACCAACCTAAAACCACCACCACACCACATCCCCCGCAACCAGAACCCACC
>M00285:128:000000000-BF978:1:2102:7439:8811_1:N:0:46
TTGGAGAGAAAGAAGATGAGGGGTGACCTGATTGAGGTGTAGGAGAGGTACGGATATGGTAGATAGTCGGAGGCTTTTCC
CCAGGGCTGAAATGGTGGCCACAAGAGGACATAGGCTTAAGA
>M00285:128:000000000-BF978:1:2102:25355:8815_1:N:0:46
GATCTACACTCTTTCCCTACACGACGCCCTTCCGACCGCGACTTCACGTTTTCCCTACACTACTCGAATACAATCTAGAA
CAACCGCGCGACGTGTAGGGGTTAAGAGTAATCACGGAAATTATACATTAGGCTTCACATTAACGATTGCTGAGCCAGGA
GAACTAGCAGACTTCACCAAAACACAAGCGCAAAGGCATGACGGTATTTAACGCCGCAGTACCGGACTGGTATGGCTGAG
AAAACAAGGTAAAATAAAATAGTCGACACAAACTTATATACCCAACCTGCATAACTCGA
>M00285:128:000000000-BF978:1:2102:20614:8815_1:N:0:46
AGCAGCATGAAATACATACACTACAACTGTTTTCCTGTTGATACTCCATGAGTTTTGTGATGAAACTTGCAAATCAATGG
TTTTAGCTTAAAAAACGCTGTTTTAGCCTAGTAACAAATCTGGTGATATATCAAGATTACCTTTTCAGGGGAAAGAGGTA
CACTTCAATAAATGTTACCAAACGACTCAGCAGCAT
>M00285:128:000000000-BF978:1:2102:10760:8815_1:N:0:46
CAAGTGGCTGATGGAAGAATTAGAACATTACTGTGTGTGAGTGTGAGAGTAGGCTACAGAAAACAGCGGGGAAACGGGAT
ACCGCCGAGACCCACAGAACCACAATGGGTTGAATGGCCTTCATCTAGGTCACAAAGAAAAATGAAATCTTAGTC
>M00285:128:000000000-BF978:1:2102:15424:8815_1:N:0:46
GTTTACTCAAAACCTAGGGAACATGGATTCCAAATGTGAAAGCCCCACCTGACTGCCTGCCTCACCTCAAAGTAAAAACA
TCAGTCAAAAGTGCAAGGAATTTTTTTAAAATCTTAAACAAAACTTGTTCAGTATTTGAAACTTAACTGGGAATTTTGGT
TAATATTATGAACTGTCTCATGGTAAATGAATATAGTTCAGAGGAATTTGGGGGAAGTCTTGA
>M00285:128:000000000-BF978:1:2102:5232:8816_1:N:0:46
GCTTTTCACTGGGCCTCGGTACAAGTGACGATAATAAACCAGTACCAATATCCTTAAAGACTCATCATTTTTCCTTCACA
CTTTCAAAGTGGAACTGTTCAGGTCCCATTGACTTCTGAGAACCAATGTTTCTGTCACTGTTGGAGTATAAACCAGGGAT
TATTTACCAACAGGTTTCTTGATATAGTTCGACATTAAATACT
>M00285:128:000000000-BF978:1:2102:10014:8818_1:N:0:46
TCATCCAGTAATCATAAGACAAAGGAGCAGAACTCGGTCATCCAGGCCATTGAGTCTGCTCCATCATTCGATCTTGGCTA
ATTAATTTTCTCCTCTCAACCCCATTCTCCTGCCTCTCCCTGTAACCTTTGATGCCCTTACTAATCAGGAACCTATCAAA
CTCTGCTTTAAATACACACAATGACTTGGCCTCCACAGCCACCTATGGCGATGAATTCCACAGATTCACCACCATGTGGC
TAAGATCGGAAGAGCACCGTCTGAACTCCAGTCACTCCGCGAAAACTCGTATGCCGTCTT
>M00285:128:000000000-BF978:1:2102:5979:8819_1:N:0:46
GATCTACACTCTTTCCCTACACGACGCTCTTCCGATCTGGTGTACACTCTTTCCCTCCACGACGCTCTTCCGAACTCAAC
TACACTCTTTCCCTATACGGCTCTCTTCCCAACCCATAATCATTTTTTCCCTCACATTCAGATTTCACAATACGTTTTCT
GCCTTTACGTGTTCGAAACTACCAAAAGTAATTTATTCCTATCTACTCTCTAACATTTTGTAGCTTAAGAATTGTGTCTA
CAACAACGAAGACATCATCAACATCGTCAATAGAGAAATCTGTACCTTTATGTACACGGG
>M00285:128:000000000-BF978:1:2102:10360:8820_1:N:0:46
CAGACAACGCCAAGACTGTTGCACTTGCTTTATTTTTAGAAGATTGAATGTATTTCAAGCAAAAGTGGGTCACCAGTTCT
TGTATTTCACTTACACAGAAATTCTGGGATTTTTGCACTTATTATGTCTCTAGGAACAGTCCCTAGCTCAGTGAAATTCT
ATTCATTTTATAGACCATTGATATTCTATGACTAATCGCCTAATATTAAAATTCAGTTTAATTCCCCAGATAGACATTAT
GCTGTTGCCAACAAAAAAATAACATTCAGTTGTTTATAAGTGGATGGAAACAAATCCAGC
>M00285:128:000000000-BF978:1:2102:20480:8823_1:N:0:46
TGACCCTCTGCCTTTCACAGTCAGCTTCAAAATCTTGGTCCCTACATTCAAAGTTCTTTGGTAACTATCTATATCCCTCC
TTGCATCTTTCATTGCTCTGGGCAGTGGCCTGTTCCCTGATCCAATTCTGATATAGACCACCAATTGTTGCTTTTTCTTC
CAAGTGGCATTCTTTGCTTTTGAACTTGTATACCTTATCTCTGTGACACATTTTTTTCAAAATAATTCAAGAAGCAATTC
CTTCCTTCCTTGCCCCATCCTCTAATTCCAACACCTCTTTTCTCATAACCAGGATCAGTC
>M00285:128:000000000-BF978:1:2102:17058:8825_1:N:0:46
GGCATCGAGTTTGGCACGACATGGGCTGAAGGTCCTGTTCGAGTTCACTGACAGGTGGGCAGATGTCAGGCACTGGCACT
AAATGGGCACCATGGCCTGTGCTGACATTGTTGGGGAAGCTTTTGGACGAGATGTTCGGACCACTGTCCGTCACAAGATG
CGCCAAATTTGTGACCTCTACCACCACGCAGGATGAGGGCAGCGGGTGATGGAGAACATCACCACCTGCAGGTTCCCCTC
CAAGTCGCACACCATCCTGACTCGGACATGTATCACCAGCCCTTCTGAGTGTAAATTCC
>M00285:128:000000000-BF978:1:2102:20148:8825_1:N:0:46
CACCAAACTCAGACCTGGGATTCAACACCTCCCTCTGTAACTAGGTACTTGACTTTCTGACCAACAGAATGCAATCAGTG
AGGATAGGCAGCAACACCTCCAGCATGATTATTCTCAACACTGATGCCCCACAAGGCTGTGCCCTCAGCCCTCTACTCCA
CTCCCTATATACTCATGACTGTGTGGCCAGATTCTGCTCTAACTCCATCTACAAGTCCACAGATGATACCACCGTAGTAG
GCCATCTCTCAAATAATGGTGAGTTGGAGTACAGGA
>M00285:128:000000000-BF978:1:2102:18608:8826_1:N:0:46
AAAGGTCCTAGTGGGAAGATAAGATATTTTTATTTAATCCACGATGTTATGATCTGGGTGCAGTTTCAATAATCTTCAAA
AGCGAAATCAGGTAAGTACTAAAAAAAAAAGCACAGGTCTCTGAGAAAGCTGGAGAGAATTAG
>M00285:128:000000000-BF978:1:2102:14103:8826_1:N:0:46
ACCAGGATGATATTAAAACCGAGGAGGGAGAGATCAGGTCTACCCTTGAAATGAAAAAACTATATAGATGTCTTGAATTT
TCTGCAAGGGTTTGATAGTGTTAGTGTCAGTGTAATGGGAGGAGCTGAATTACAAACCTTTAGTCTAGGAAATCAAAGAA
GGAACTAAGAAGACACCTTTTTATCAAGAAAATGATGAAAATATCATATAGATTGGTTGTAGTGAGAATGATAGCTGCAT
ATAAAGGTAAGTACAGCATTTTGAGGAAAATGGATTGTGAGGAAGGATAAAAGAGGAGC
>M00285:128:000000000-BF978:1:2102:25990:8826_1:N:0:46
CGCCATACTTGTAGTTACAGTAATAGTTACAGGGAATAGCCCAGAGGCCAGCCAAATATCAGAGGAAGGTTTTTTACCCA
GAGAGTGGTTGGGGCATGGGATGCGCTGCCTGGGGCGGTGGTGGAGGC
>M00285:128:000000000-BF978:1:2102:4245:8830_1:N:0:46
AATCAGAAATAATGTGGGGGGTGGGGGGTGGGGGGGGGAGGCCAATGGTGAGCAGTGTCAGTAGAGATTCAGCACACTAA
CATTGAGTTGGAAAATTACAGGAGACTTTAGAATTACATTGCTGGGTATTTTAATGTAAAGCTGTGAGGGTAAAACAGGA
GTGAAATAGCACCAAGGAGGAAAGGAGAACA
>M00285:128:000000000-BF978:1:2102:27666:8830_1:N:0:46
CCTTGAGGTCCTGTTCTTCAGCCTTCTGCCTAGCTCCTTAAACTCACGTTTCAGGACCTCATCCCTCTTCCTACCTATGT
CATTGGTACCAACATGTACCACGGCTTCTAGCTGTGTTCCCTCCCTCTCAAGAATGCTGTGGACCCAATCAGAGACATCC
CAGACCCTGGCATTTGGGAGGCAACATACCATCCGGGATTCATGCTCATTTCCACAGAACCTCCTGACTATCAAGTCCCC
TATCACTACTGCCTTCCTCTTCTCCTCCCTTCTCTTCTGAG
>M00285:128:000000000-BF978:1:2102:10685:8831_1:N:0:46
GTTTTTTTTTTTCTATCCTTTTTTCCCCACCCTCCCTTCCCGTTGGAGCAGACTCGATGGGCCGACTGGCCTGCTTCTGC
TCCATTATCTTGTGATCTTGTGATCTTGTGACCTTATGATTTTATAAACCTCTGTCAGGTCACCCCTCAGCCTCCTTCAC
GCCGGGGAAAACAGT
>M00285:128:000000000-BF978:1:2102:17189:8831_1:N:0:46
TATCCACTTAGAACATAGAACACCTACAGCACAATTCAAGCTCTTCGGCCCACGAAGTTGTGCCGAACATGTCTCTATAC
TAGAAACTACTAGGCTTACCCATAGCCCTCTATCGTATTTTGCTCCATGTACCTATCCAACGTTCTCTTGAAAGACCCTA
TCCTATCCGCCTCCACAATCTTTTCCGGCAACCCATTCAACGCACCCACCGCTCTCTGAGTAAAA
>M00285:128:000000000-BF978:1:2102:12952:8831_1:N:0:46
CTAAGCTGAACTTCAGGGTCTGTGTGTTTCTTCAGTCAAGCTCCTATTTGAAATCCACAGAATGGGCACACTCAGAGCTG
GTTTGCCTGAACTTACAGCTGGAAAATGACTGAGCAGCTCTGAATAGTACTGTGCTGAAAGCCAGTCAAATATTTTGAGT
CCAACCCATTTTCAGCTATTCATTAAGGGCACTCATCATCAAACAGAGAAAGCTTACTGTCTACAGGCACCCTTCGTGTT
CCACGGTGAGATGTGTGCCTCCAGAAGGTGCAAGTGACTAAAAAGCACTCAAGCTGTCAC
>M00285:128:000000000-BF978:1:2102:27988:8833_1:N:0:46
CAATATCCACACCCCTTCGTGGATGGCATTGTTGCATAGTGGTTAGCACAATGCTTTACAGCGCCAGTGACCCGGGTTCA
AAACCGCCCACTATCTGTAAGGAGTTTGTACTATCTCCTCGTGTCTGTGTGGGTTTCCTCTGGGTGTTCTGGTTTCCTCC
CACATTCCAAAGACGTATAGGTTAGGGAATTATGGGCATGCTATGTTAGCGCCGGAAGCGTGGCAAC
>M00285:128:000000000-BF978:1:2102:10435:8834_1:N:0:46
AACTGGTAATCTCATTCAAAGGCCATACTGGCAACCCAGTGCTTTATACATAGTCTTGAGTCAAAAGACTAGTAGATTAC
ACAAATAGGATTATACTCCCTGAAACTTGGTTAGGATTGATTTAATTGAAGATATGGAGGGTATCAATGGGTAGCTACAG
AAACTAATTTTGTTGGTTGCCTAG
>M00285:128:000000000-BF978:1:2102:6531:8834_1:N:0:46
TCAAAGGATTTAGCTTATAAAACGCTGTTTTAGCCATAGAGAAAATCTGAGGATATTTCAACGATTAACATTTCAGGGGT
AAGTTGTATAGTTAAATAATTGTTACCAAACGACTCAGCACCATGAAATGCATACACTACAATTGTTTTCCAATAGTTAA
ACCATGGGATTTGTGTCGAAGGTAGAAAATCAATGAATTCAGCTGAAAAAAACGTTGTTTTAGCCAAAGAAGAAATCTGT
GGCTATATCAGTGATTAACTTTTCTGGGGTACGTTGTACACTTAAATAACTGTTACCAA
>M00285:128:000000000-BF978:1:2102:16119:8836_1:N:0:46
AGTAAGGGCTAGTCACAATATGATTCCCCTTACTGGGGTATGCAGTCACACAACAATGCTGTTGGCATAAGTTGCATATG
ATCATCATAACTGGAAAGCAGTATGAAGCTATGTAGTTGCCTCTATTAGAAGCAATACGTGCCAATAAAAAGATCCTCGG
ACGTGGTTGTAGTAGCTGTCCAGGATTAGCCCCCTTCATAAATATAACTTGTCATTTGTTTATTACCACTTTCATTTATG
GTAGCATCTA
>M00285:128:000000000-BF978:1:2102:19299:8836_1:N:0:46
CAAGACCACAGTCGTGAACTGCTCAGTATGCCAGCAGGTAAAGCCCCGCGGCTGGCCATCTGGCCTACCAGGCCACATGC
GCCGCGGCGCGGGAGCAGGTCACGTGTAGCAGATAGACGACATCGGACCGCTCCCACGCCACAGTAGGAATCAGTATGCT
TTAACAATGGTGGACACATACTCAGGTGTTCTGATGTCAGTGCCCTGTGAAAGGGCCGACCAGAACAGCACTATCAGAGG
AATGCAGTACCTGTCCTCCACCTATGGGGTCCCATGGAAGATACAGTCCGATCAGGGCTC
>M00285:128:000000000-BF978:1:2102:18662:8837_1:N:0:46
ACAGACATAGAACATTAAATGACCCATTTCATTACAATACAGGCAGGGAACACCCAGTGCACCCAGCCCATTACAGTATA
GACAGGGAACATTAGCATACTCAATCCATTACAATACTGGCAAGGAACACTAGTACACCCAGCCCTTTACAGTACAGACA
GGGAACACCCAGTGCACCCATTCCATTACAGTACAGCCAGGGAACACCCAGTGCACCCATTCCATTACAGTACAGGCAGG
GAACACCCAGTGCACCCAT
>M00285:128:000000000-BF978:1:2102:7859:8839_1:N:0:46
GAAAGACCCTATCGTATCTGCCTCCACCACTGCTTCCGGCACCCCATTCCACGCCCTCACCACTTTCTGAGTAAAAAACT
TTCTCCTGACATCTCCTCTATATCTACTCCCCAGCACCTTAAACCTATTCATAGTCATTTACTGTAAAACTCTGATAATC
TGGCACCCTTTGGACTTTGGTGGAACTTTGGAAAAGGGACATTTTCATTTCACTTTTTTTTTACATGTTAATCCAGTGGT
ATAACAGTGAACCCAGTGAGTTTAGAGAAAGGACACTGAGACCCAGTAAGTTTAGTGGG
>M00285:128:000000000-BF978:1:2102:8349:8839_1:N:0:46
ATCCAACTTAATACCTCCTGCAATCTTACACAACTTTTTTGTAATATAACTTATTTAATCATGTTAATATTTTTCAAGAA
CTGTTATGATTGTACCATTTGGAAATGTTTCTCTAGCAGTAACAAGTGAGTCTTTTCCATCCATCCACTACAAAAGGGCT
TTGCATTTTGCCTTAGGGAGCAATTAAACTCTCAGTGAAGTGAGACGTTTGAAGGATGGCACAACTTGGTGGGCCGAAGG
GCCAGTTTTGTGCTGTATTGTTCTATGGTTCTATCATATTAACCCCTGTACTATTTGAAT
>M00285:128:000000000-BF978:1:2102:18051:8841_1:N:0:46
TAAACATTATTGTGAAAGCCTCAGCCTTTTCCTTGTCAATCACATGCTGAACATTGCCATTGTTGAAGATGGAAGTGTTC
TTGGACCCTCTCTTCCAGTTAGCCATTTAATTGTCCACCACCATTCATGCAATGTGAAGAGGCAGAACACCAGAGGTTTG
ACCTGACCCATTAGTTGAAATTGTTTAGTTCTGCCTATTGCATGCAAATAGCCCTGTACTGCAGCTTCACTAGGCTGACA
TCTGAATTTTTGTATACACTTTTGAACTCCTCATATACCAGGGTGATCCCTTGGTTTGAT
>M00285:128:000000000-BF978:1:2102:26240:8842_1:N:0:46
CTTGTTGACCGATCCCAATTTGCACATGGCTCATCTAGTTATCCAGAAGTTATGGTTCTGCTTTCATTTTGGGTGCTACC
CATTCTTCCTTGATTCAGCAGTACCCACAGCTTTGTTCTGTCATGGAATAACATCAATGAATCTTTTCCAGCCCAGGG
>M00285:128:000000000-BF978:1:2102:20800:8844_1:N:0:46
CCATTGTATTGAACTGAATCAGTGACTGTATGAGCGAGTGGTTACACATTCCCTGCACTTCCTGTGAAGAGGCTCACAGT
GGGTAGAACGTCTTCTGTCTGTTCTGGAGTGGGCTATTGTGAAGCAGATGAGATGAGAGGCAGTGATATCTCGGGACGTC
GTCACTGAGTACATTTTACAATAAGCGCGAGGGGAGCTGTCGCCAACTCCTTCAGCTGCTCTCTGAACTTAGTCTGGGTC
ACGACGTAAAGAACCGTGTTTGTACAGCAGCTCAGGAGCTGCAGCATGTGGCCAATTTCC
>M00285:128:000000000-BF978:1:2102:21665:8845_1:N:0:46
TACCGCTATCTTTGAACAGCCTGGCCTACCAAGGAATAATGATGAAAGAATCTGGACTGAAACGTACAATTCGGTGAATA
TGACTGCTTTACCAATCTTGGCACAAGTGAATGAGGGCAATTCTGCAGGGTAGACTGTACTGACATGGCTATGTCTAAAT
CCAGTGCCTAGGTCATA
>M00285:128:000000000-BF978:1:2102:3729:8845_1:N:0:46
CCCTTCATCCTCCTCCTCTCCAAGGAGAAAAGGCCGAGATCACACAACCTGCTCTCATAAGGCATGCTCCTCATTCCAGG
CAGCATCCTCGTAAACCTCCTCTGCACCCTCTCTATGGCTTCCACGTCTTTCCTGTAGTGAGGCGACCAGAACTGAGCAC
AATAACCTAAGACATCAACTCTGTTTCACCCTGCACAGATGCTGCCTGACTTGCTGAGTAATTC
>M00285:128:000000000-BF978:1:2102:7632:8846_1:N:0:46
GATCTACACTCTTTCCCTACACGACGCCCTTCCGATCGCGACTACACTCTTTCCCTCCTCTACGCGCTTCCGATCATGAC
CACACTACTGGCACACACCGAAAGTTTCCTATCCCCATCTATCCTAGGTCTGTATACGCACTGGTGCAGATAAACTCAGC
CCAATATTCCTAACAACAAATTCAGATACCGCAGCCATCACCTCGCCTGTGCGGGAGACTGGCACGAAAGACGAACATGT
CATCATTTGAATGGTAGATCTGACGAGCAAACTCCCGTCAACGAATCTGAGCGAATAAAT
>M00285:128:000000000-BF978:1:2102:6157:8848_1:N:0:46
GCAGGTGTGTAGGTCTGAGGGTATATGTGGGTAAAGGTATTGTGGTAATCATGGTAATACAGCATAGAAACAGGCCCACC
TTGTCTATGCTGACCAAGTTGTCCACCTGAGCTAGTTCCATTTGGCTACTGGCCTGCCAGAACCAAGTCATAAAAGGCTG
TTAAGACTATGGATGTGAAATTGGCTAAGCAACAGCAAAAGGTTGTAGTAAACAGTTGTTATTTGTACTGGAGGAAAGTG
TATGGTGATATCCCCAGGTTGTGTTTTTTTGATTTATATTAATGAACTAAACTTGAGTG
>M00285:128:000000000-BF978:1:2102:23551:8849_1:N:0:46
CTTCCCCTCACAGAGAGAGGCTTGGATTTTATTCATTACTGTTCCCAGCATCAGGCAACCTTGAAGTGTTCAACAGACAA
TTAAATATTTTTGCAGTATAACTACTGTTGTAATGTAGGAAATGTGGTAGTCAATTTGTGCACAGCAAGTTCTCACAAGT
TGTCTTCCTACTAATTCCTTTGGAT
>M00285:128:000000000-BF978:1:2102:27144:8849_1:N:0:46
ACCCCCAAGTCCCTTTGTACTTCCGTACTTCCAATTTTCTCCCCATCTAGATAATAATCTGCCCATTCATTTCTTTTGCC
AAAGTGTACTACAGCATATTTGTCAACATTGAATTTCATCTACCATTTCTTTGCCCATTTACCTAACCTATCCAAGTCTC
TCTGCAGCTTTCCTGCCTCTTTATACTCCCTGCTCCACCGCCA
>M00285:128:000000000-BF978:1:2102:21401:8850_1:N:0:46
CAGGGTCCAAGACTGCATTGATCTTTGTTGTGTTCCTGTCAGGTCCCTGAGTTCTTCCTTGCCAGTTAGAAAAACAAAGG
ACTGCAGATGTTGGAATCTAGATGAAAAAGCAACAAGATGCTAGAGGAACTCAGCAGGCCAGGCAGCATCCGTGGAGAAA
AACAGATGGTCAACGTTTCCGTTCATGGCCTGAAGAAGGGTCCTAAACCAAAACGTTGACCATCTGCTTTTCTCCACGGA
TGCTGCCTGGCCTGCTGAATTCCTCCAGCAT
>M00285:128:000000000-BF978:1:2102:4922:8851_1:N:0:46
GGTCAGAACATTGTGAGTGTATTGTGGAACTGCAGTAGCGCCACAACAGATAATGTTAAGTTGGTTAGAGTTTCAGGCAA
TGAGATCGAGCTGAGTCTGACACCTCAGTGCAGCACTGAGGGAGTGCTAAAGTGCCATCTTCTGGTTGAAATCTTAAAAA
AGATCCCACGGCAATATCTCAAAGGAGTCAGAGGTGTTATCCCTTGGTAGATGCACAATTTAACCATTCATCAATATCAT
AAAAGCATGGCTATCATATTGCTGATGTGGGGACAGGCTGGGCACTAATTGGCTTCTGTG
>M00285:128:000000000-BF978:1:2102:6237:8852_1:N:0:46
TATGGGCTTTCAGTGGTTGTCTTCATTCATAGGAGGTTATGATCTAGGTATAAAGCTCCAGAGCTGGTGCAACTTTATGG
CCCAGATTTTGATGATGCCGGCATTGCTGCTGTTG
>M00285:128:000000000-BF978:1:2102:14462:8853_1:N:0:46
AATTTGATGTTATGTGGGTGAAGTCTGAGACCCTCAGGTAAGTATTTAAAAATACCATGTTTCAGAGAAATTATTTTTTA
TGTTATATTTTAAAGTTTATGATACTTGGTCTTCCAACATAATTTCATGAGTATATCCCAATCTTTAGCTTGTTCTCTTT
ATTTTATATCTAAAGCTAATTCATGATCAGAGATTTTTATAGCTTCCTGGTTTATTGTCCGTGAAAATCTTTCGCGGAGA
TTGGTTGCTTAATGCAAGACTAATACTAGGTATTAGAAATTCCCAATGAACTTGCTCTGG
>M00285:128:000000000-BF978:1:2102:14802:8853_1:N:0:46
CATTTTGTGTACATTGCTCCGGATTTCCAACATCTGCAGTCGCTCTTGTGTCTCTTCCTGTGCTGTATCACTCTATGACT
CTATAGCAAAATGATAAATTAATCCTGGGAAACTTCAATCTTCATGTGGATTGGGCAAATTAAACTTGTAAAGTTAATTT
GTAGGATGAGATCCTTGCTTGTATTTAGGCAGTTTCTTGGAGCATTATGCCATGAAGCCAACCAGGGAACAGGCTATTTT
ATACCTTGTGTTGTGAGACCGAATTAATTAGTGATCTCATGATTAGCAATAAAATTGTAT
>M00285:128:000000000-BF978:1:2102:22655:8854_1:N:0:46
TAAGAGGTACAGTTCAATAACTGTAACAAAACGACTCAAAATCATGAAATACATACACTACAATTGCTTTCCAGTCGATA
CTACAGGTCTTTAGTGTAAACAGTGGAAATCAATAGATTTTGCTATTAAAACGCTGTTTTAGCCAAATATGAAATCTTTT
GCTATATCAGGTATTAAGTTTTC
>M00285:128:000000000-BF978:1:2102:5124:8854_1:N:0:46
ATTCTGGTATCACAGCTGAACAACCATATTTTCCAACTTTCCTCACTATCAGAAAAAATTTTAATTCAATTCAATAAAGC
AATAACCCACATTGCTGCTCCCATCTCTGAAAACAAATCCAAACACAAGTTGATATAGTAAGGCAATAAGCATGTCTAGT
GCCCCAGATAGGACAAATGAAAGCGGCCTTCAAGCATTACAAGTATGAGAGCCACCAACCCCGTTCCTTACTCTAGTTCT
TTGACTACAGAATCCAGATTTTGCCACAAATCCTTCTACGGGTTACTATAACTTTGAAAT
>M00285:128:000000000-BF978:1:2102:27668:8856_1:N:0:46
ATTGTGACCTTACACCTTATTGTCTACCTGCACTGCACTTTCTCTGTACTGTACACTATATTCTGCATTCTGTTATTGTT
TTTACCCTGTACTACTTCAATGCACTGCTGTAATGAATTGATCTGTACAAACAGTATGCAAGGTTGGTGGAATATAGAAT
TAATGGTAAGACTCTTGGGAGTGTGGAAG
>M00285:128:000000000-BF978:1:2102:14106:8857_1:N:0:46
CACAGAAAGCAGTGGAAGCCAGATCATTGGGGATATTCAAGTAGGAAATAGATAGATATCTAATTGGTCAAAGTATCAAG
GGATATGGAGATAAGGCAGGGATTTGGACTTAGAATACTAAGTGTTTTTTTTTCTATCCTTTTTTCCCCACCCTCCCTTC
CCTTTCGAGCAGACTCGATGGGCCGACTGGCCTGCTTCTGCTCCATTATCTTGTGATCTTGTGAATATGCATTGCATTAC
TAGAGTAAACGGGAACTGTATTGAAATAGCTAGGTTCTGTAATAATTCATGTCAACAAA
>M00285:128:000000000-BF978:1:2102:13249:8857_1:N:0:46
GAGAGAGCTCCTCCAGGCTAGGCTGCACGCCAAGCAGGGGGTCTGAACTCGAGGGCGACCCATGTAACAGCTCCGTGATA
ACCTGGAAGTGGGCATTATCTCCCCTCTCTGCAACTGGATACTGGACTTTCTCACTTGTCGGCCGCAGTCAGTCAGAATT
GGTGAAAACACCTCGAGCACCATCACACTGAGCACTGGCTCCCCACAGGG
>M00285:128:000000000-BF978:1:2102:4727:8857_1:N:0:46
TCTATGCTAAGCAAGTTGTCCACCAAGCCAGGCCCAATTTCATACATTCAGCCCATAATCCCTCCAGGCACTTCCCCTCC
ATGTCCCTCTCCAAGTCCTTCTTAAATGCTAGTATTGTACCCACCTCAACCACTTCCTCTGGCAGCTCATTCCATTTACT
CGCTACCCTCTGCGTGAAAAAGTTGCCCCTCAGATCCCCTTTAAGTCTTTCCCCTCTCACTGTAAATCTATGCCCCCTAG
TTTTGGACTCCCCTACCCTGGTAAAAATATAGTTACCGTCCACCTTACCTATGCCTCCA
>M00285:128:000000000-BF978:1:2102:10738:8863_1:N:0:46
GTTAATGCTGGGCTCAGCATATCCTTACCAACTGGGCCCATCTCAGCAGATACAATCCACCCCAGAATAAGTACCCAAAG
TAAGAAGGTGACTCCTGCTGCTGAAGTCTGCAGGTTGAAATGACTATTCCCCTGACTTCCAGCAGGTAAATGCCTAGCCT
GACCCACACATGAACTCTCACCCACTTGGGTCCTTTGACTTCAAATTCCCCATGACAACAAACCTCATTACACGGAGACA
CAAGGGAACTGCAGATACTGGAATCTTGAGCAACCCACAAAACGCTTGAGGAACTCAGC
>M00285:128:000000000-BF978:1:2102:13449:8866_1:N:0:46
GGGCAATTAGGGATGAGCAATAAATGCTGGCCATGCTAAATCATGCTCACAACTCATTAATGAACTTAAACAAAGAGGCT
GGTTTTCAGAAATACAAACTACTGATGAAAGGTCATCGGCCTGCAATGCTAATTCTGTTTCTCTCTCTACAGATGCTGCC
TGACCAGCTGAGCATCTTCAACTTTTTCTGTT
>M00285:128:000000000-BF978:1:2102:25803:8869_1:N:0:46
AAATATTTTACAGATCTCTTTGATTATCTTCCGCTCACTGCCTTGGTAGATGGCCAGGTGAGTAATTTTTAATGCTGATG
TAACCCAGGGCTAGGCAGGTCTATTTGTATAATGGTGGTTATAGGGCACAGGTAAATGCTTTAGAATTAGTTGATTAAAT
AACCAGTTGTGAATGGAAAAAATGATTCAAAATGTGTGTTGCCTCCATTTTCAAAAGATGCCGAATGATAGTATGCAGAT
TCCAATCTTGTCTTCTGTTTGCAACGTATAAAAATTAGTTGCCTTGATATTTGACAGTGT
>M00285:128:000000000-BF978:1:2102:7384:8872_1:N:0:46
CTGTGATCAAGCCCCACTTTTATTATTTGACCCCTTTGGATCCATCTAAATGTGGTTGTGCTCAGTGGGATGTGGGGGAG
CTGTCATTTTCACAAGATATTCCATTGTGGGTGCATGTGACTGCTCAGGTGAAGGAATCTATGCACTATTTAAGGGATAG
CAGATTCACAGAATGCCTTGTTCTCAATT
>M00285:128:000000000-BF978:1:2102:27403:8874_1:N:0:46
GGTAAAATGACCTCTTGACCTCACAATCTACCTTGTTATGACCTTGCACCTTATTGTCTGCCTGCACTGCACTTTCTCTG
TAGCTGTAACACTATTCTGCATTGTTGTTGCTTTCCCTTGTACTGCCTCAATGAACATTTGTAATGAATTGATCTGTATG
GATGGCATGCAAAACAAAGTTTTTCACTGTACCTTGGTACATGTGACAATAATAAACCAATTTACTAATCTAACTAATGC
TGCAGATCAGCTGTAGCAACAGGGAAGTAATTGAACAAAGAACAAAATGCAAATGCTGGG
>M00285:128:000000000-BF978:1:2102:6138:8874_1:N:0:46
CAGTGTTAGAACAGCATTGTCGGTTTCAGCACAGCACTCCTTGTTGATCCTGCATGTTCATACAGCTGCCAACACGGAGT
TTAGCAGGTGTGATCCCTGCAGCCAGCTCTTCAGGAGTTACACCACAATGCATCAACACTTTTTCCAGCTGTATGAAAGT
TGTTGCTACAAAGTGAATGGGAATGGAATAATTCTCCAAGGGAGTAAGGAGAGCCCGGACAGACTGATGTAGAACATTCC
AGGTAGGAGGGGTGTTCTCTGTACTTTAGAGCTTCTGCGAGCCTCCAGTGTTCCACCCA
>M00285:128:000000000-BF978:1:2102:25257:8875_1:N:0:46
ATATTCCATACGCTCCAATCCAGGCATCATCCTGGTAAATTGCCTCTGCACCCTCTCCAATGCCTCCACATCCTTCCTAT
AATGCGGCGACCAGAACTGAACACAATATTCCAAGTGCGGCC
>M00285:128:000000000-BF978:1:2102:14692:8876_1:N:0:46
GGTTCAAGAACCGAACGGTTGAAGGGAAGTCGCTGTTCCTGAACCTGGTGGTGCGGGGACTTCAGGCTCCTGTACCTCCC
GCCCGACGGGAGCTGCGAGGAGATGGCCCGGCCCGGATGGTGGGGGAGCTTTGATCTTTGCTTCAAAGGCAGAAACTGCT
GGGAATACTCAGCTGGTCG
>M00285:128:000000000-BF978:1:2102:10925:8877_1:N:0:46
TGCTTATATGCAAGTTTTTGAGTTAGGTTAGTCCACCCAACCTTACTAGCTTCTAATTGCGCACCTCTAGGTCTGAATGG
TTATTTCAAAAGATTAAGATGAAAACCTGAGATATTAATTTTACTTTATTTGTCAAAAAAACTTCTGTAAACATGTTTGG
AAGAATAGTGAACCTACAGCATTTCTTTCCTTATAGTGGTAGCCCATGCACCTATAGAATTTCATCTCTGGTTTGAACCC
ATTATGACTATCTCCCAATAGCACATCAGAAGCATCACATTTTTAATAAGTATAATTGT
>M00285:128:000000000-BF978:1:2102:18877:8877_1:N:0:46
GTTCTAGGCTTGGCTCCTCGGGCACTTTAAATACTCCTTTACTCATCGAACAGCCCAGCCAAAGTAAACGCTGCAGTCTT
AGCTCGTCGAACAGGTCTCAACAAACTCATTGCAATAAAATAAACAATATTTTTACAGCACCACCTTTTCTTTAATATTA
GTTGTGGTAAGTGCACGAGGCAGTTCTTGCGGGGGTGGGGGGTCGGGGTGGGGTGGAGGGGAAGAAATATTTTAAGCCAC
AAACACTTTTTCATACTTTGTAAAAACATTGAAATCATGTCCATGGAGCATTCCATCTG
>M00285:128:000000000-BF978:1:2102:5494:8878_1:N:0:46
TCTAAATCCAAATCCCTGCCTTATCTCCATATCCCTTGATAGTTTGACCAATTAGATATCTATCTATTTCCTTCTTGAAT
ATCCCCAATGATCTGGCTTCCACTGCTTTCTGTGGTAAGGAGTTCCACAGGTTCACCACCCTCTGGCTAAAGAAATTCCT
CCTTATCTCTGTTTTGAACTTGCTTCCTCTAATTCTAAGTGTGTGTCCTCTAGTCCTGGATTCCCCCACCAAGGGAAACA
GCTTGACCACATTCACTTTGTCCATTCCCTTCAACATCTTATACGTTTCTATTAGGTCCC
>M00285:128:000000000-BF978:1:2102:8010:8878_1:N:0:46
TACATTATGAAGCAGATGTCCTTGTTAATTAACTTTTTGTTCTAGTAATGGTAACCATCAACAGCCACACTGCTGTATTT
AACTGCAAACTCCAGACCATTTTAATTTTAAACAGAACCCAGTGTAAAATAATTGCACTGGTGAGTCATAGAATTAAATA
ATTTTGAACAACATGGACCATCTGCTTGGCTTTGTATTGATGTTGGATTATGTTATTAGTCATATTTAATCTTCCATTTA
GCCTTTCATGAAATGAGGCT
>M00285:128:000000000-BF978:1:2102:6699:8880_1:N:0:46
CACAGCATGGAGACAAGCCATTCGGCCCACCTTGTCTACACTAACCAGTGGGCATCCATCCTGTGCTAACCCCACCTTCT
AGTACTTGGCCCATAACCTTCTATGCCTAAGCAATTCAAATGTTTGTCTGGACACTTAGAACATAGAACAGCAAG
>M00285:128:000000000-BF978:1:2102:20445:8880_1:N:0:46
TACTAAGCCATTTCATCAAATGGTTACGAGTCCACCAGACCGTTGTTGGTCTAATGTCATGGAAAGTTCGGATATGGCAA
TCCATTTCCTTCTGGATACTAGGGAACCAGACTGGGGCCTCACTATCTGACCCAAGCCTACTGGGATCTGACCACATGTA
TTCAGTTTGGTTCAGGTGTCAAAAACTATGTATATAATTCTTCGACTTTGATTGGATTGGATTGGACATGCTCTGTCTTT
ATAATGATTGCACTGTGGATC
>M00285:128:000000000-BF978:1:2102:12959:8880_1:N:0:46
CACACCAGCGTCTATCGATTCCTGAAAAATTATCACTAATGACTCCACTATTTCTAGAGCTACTTCCTTCAGTACACGGG
GATATCTCTCATCTGGTCCTGGAGACTTATCAGTCTTTAACCCATTTAGCTTCCCCAACACTTTCTCTCTAGTAACCTTA
ACTGTCCTTAATTCCGTCCCTCGAGACCCTTGACTATCTTCTACCTTGAAGACCGGCGCAAAATACTGATTAAGCACCTC
CGCCATCTCTTTATCATCCATAATAATCTCTCCCGCCTCATTTTCTATCGGTCCTATATC
>M00285:128:000000000-BF978:1:2102:6001:8881_1:N:0:46
AGGAGTTTGTACGTTCTCCCGTGTCTGCGTGGGTTTCCTCCGGGTGCTCCGGTTTCCTCCCACATTAGGAAAGACGTACG
GGTAGGTTAATTTGGCGGGGGATAAAATTGGGCGGCGTGGACTTGGAGGGCCGAAAGGGCCTGTCTCCACGCTGTAAATA
AAATTTAAAATTTAAATTTAAATTTTAAAAATTTAAAATTTAAAATAAAATTTAAATTAAATCTGAAACCCTTCCCCCTG
CACCAATTCCTTAGCCATGTATTCATCTGCCAAATCATCCTATTCTTACCCTCACTTGCG
>M00285:128:000000000-BF978:1:2102:4025:8884_1:N:0:46
CTCTAGTTAGGCCGCACTTAGAATATTGTGTTCAGTTCTGGTCGCCGCATTATAGGAAGGATGTGGAGGCGTTGGAGAGG
GTACAGAGGTGATTTACCAGGATGATTCCTGGATTAGAGGGTATGGAATATGAGGAGAGGCTCAAGGTGCTAGGGCTCTA
CTCATTGGAGAGGAGGATGATGAGAGGGGACTTGATAGAGGTGTTTAAGATATTGAGAGG
>M00285:128:000000000-BF978:1:2102:4749:8886_1:N:0:46
GAATAACTGACTGCAAAACTTAGAAGGAGATTCAAACTGGGGTTTGTACCAGATTGAGCAAAAGGAAAGTGCGAGGGTGT
TGGATGCGGAGGGTAGGGCTTGTGTTGACCACAACACCCA
>M00285:128:000000000-BF978:1:2102:19537:8889_1:N:0:46
ACAGCTTTCAAAAGTGTTAGGGAAGGTTTGAATGGGGTTGCTGATGTCTCACCACCACATTCCAGGATACTTCAAGCCAG
CAAGATAGACCCTGTGGACCCTCGTCAGATCAGGTCAGGTTTGGAGTGATGGTTGGCAGTGAGATTGGCCTGATGTGATG
CAATGGGATATGCCCAGACACCCAAACATATGGGACACCAGATCTTCATAGTACAAGGGTTACCGGACTAATACCCTTGC
ATGCCCAAACCCTGGCCACTAGGTGCTGCTGTAGAGCACTATTCTCAACTGCTCTCAGAC
>M00285:128:000000000-BF978:1:2102:15246:8889_1:N:0:46
TGACCATCAGGCACCCATTATCACCAATCCCATTTTATTCTTCACAGAGAAACAAAGGACTACAGATGCTGGAATTGAGA
TGAAAAGCACGGTGATGCTGGAGGAACTCAGCAGGCCAGGCAGCATCCGTGGTGAAAACAGACCCAAAATGTTGACCACC
TGCTTTTCTCCAGGGATGCTGTCTGGCCTGCCGAGTTCCTCTAGCATCCTGTTGATTATTCTCCCCAGACTTCCCCCAGG
AGCTACCACTCACCTGCATTAGGCTGATGACAGTGGCCAATTAACCTACCAACTCTGAGG
>M00285:128:000000000-BF978:1:2102:15172:8892_1:N:0:46
CACATGCAGGTTCTGGGGGCTGTCGATCACTGCAGATGAGAGAAAGTGCTCAGTCAATGTGGCCCTGTCTTGCTCGAGAG
CATCAGAGCAGATGGACCTACCAACACCCAGCTGGTGAACTCATGCACAGAATAAATGTGCTGTTTTGCATCACACTGCT
GTATCAGGGTGGGGGCTTGGTGGTGGGAAGGAAGGGTAGGCATCATCCACTATGAAAGACATGCTGTGTTATCCAAACAC
ATGAATGAGGTTCATAGCTGCAGAGTCAATTGAAGGTTATGCACAACTTTGATCAGCTGT
>M00285:128:000000000-BF978:1:2102:12901:8893_1:N:0:46
ACCTCTCAGTCAAAAACCTACGGTCTATTTGAACAATGAAGGGTTTATGCTGACACGATAGTATGTTACTGACGCAAGTA
CTGCACTGTTGCAAATGCATCTTTTGATAAGACAACAGACCAAGATCCTGCCCACCCCCAACCCCCCTCCCCCCCCCTTT
GTGCTTTCTGAGGTGGATATAAAAGACCCTATGGGAATAAAGAACGGAAGAGCACCCATCTGAACCCCAGTCCCTCCGCG
AAATCCCGTATGCCGTCTTCTGCTTGAAAAAAAAAAAACAAAACAAAACCGACGACAAAC
>M00285:128:000000000-BF978:1:2102:17438:8895_1:N:0:46
CTAGTTTGGGCAGTGAAATTAAATTTGTGAAAATGCTAGGAATTTCTCAATAATTAAGCATCAAAAGTGGTTGCAATAGA
TTTTTTTCGGCAAGGCGATCAACTTGCTTTGCCCCTCAGGTTTATATCTTGGAAATCTTCTTTTTAGTTCCCCTACTTGG
CCCAGGTCTTATAGGATTCTCCAAGTTAGTGGCATTTTCCTTTAAGCTGCCTAAAATCAAGCCTTAAGCGTGAAACAGAG
GAACTGTTACTACTGCACGATAGTGTAGTGGTTAGTGTAACACTTTACAGTGCCAGCAAC
>M00285:128:000000000-BF978:1:2102:10533:8895_1:N:0:46
GATCGGCTGTACTGCCGGGCATTTTTTTCGCTGCGTGTGTGGGTGTGTGTGGGAGGAGGAAGACCGCTCGCCCCAGCTGC
TCGGTCAAGTCCTGTGTGGCGGCGCACTGGCATGTGTGCCTGTCAGTTAACTACACGAGATCGGAAGAGCACACGTCTAA
CTCCAGTCACTCCGCGAAATCTCGTATGCCGTCTTCTGCTTGAAAAAAAAAAAAAGAAACCCCACCAGCCCCTAATATGC
ACATCTCCAGGTCGTAAACCCTAATGGTTAAACCAAGATAATGAAAACATGAAAATCTG
>M00285:128:000000000-BF978:1:2102:2469:8896_1:N:0:46
AGTCTGTGCCAAAACATTATTCCACTAGTCCCACTTACCTGGAGCTAGTCCATAACCCTCCAGACCTCTCCCATCCACGT
ATGTCTCCAATTTATTCTTAAAACTGAAGAGTGAGCCCGCATTTACTACATCAGATGGCAGCCAGTTCCACACTCCCACC
ATTCTCTGAGTGAAGAAGTTCCTCCTAATGTTCCCCCTATAGTTTTCCCCTTTCACCCTAAAGCCATGTCCTCTCATACT
TATCTCTCCTAGTCTAGTTGG
>M00285:128:000000000-BF978:1:2102:7347:8899_1:N:0:46
CATTTGATGCTTCAACTTACCCTACTTCTGAACAGGAATGAATTTCTAGGCGAGAATTTATTTTAAGTCAGTGTCAAATT
TCAGGCTCCAAAGAA
>M00285:128:000000000-BF978:1:2102:13291:8901_1:N:0:46
CTGACTCCCACATCCCTGGTTTGAACATCCCATTTTCTGCACGTTATTTTAATTTTTCAGAATGTGCCCATTTCTCGTGC
TCTGACCCCAGGGCCTGATATTTCTCCTGTGTCTGTTCACAGGACTGTACATGTTCCAATACTTCCTGATCGTAGTGCCT
ACCAGAATAAGCACCTACACGTTCTCCACAAGCACCTACCAATTCTCAGTCTCGGAGCAGGTGAGTAAAATGCCAACGGT
TCATGGGATGTCACAGCTCATTGTGTTGGGGATTTCATTCAGTCAACATCCAGGGACTTC
>M00285:128:000000000-BF978:1:2102:28596:8902_1:N:0:46
TTTTGTCCCTGCTTAATTAGTCAACTGCTACTGGAGATACTGATAATTCCAGACCATTAAGAATGATACTCATGGCAAAA
CTACAGGAAATTTTGGAGACATAATTAAAAATGCACTCAATACTGGTCCAAGGAATCCTGGTGTGCAAGGATTTTCACTA
ATGAAATTGAAATGCTTAACCCCTACCATTCATTTGTCGTGAAATACTACTGCCTTATTTTTATCTATGTAGTTTTTGTA
CGTCTACAGATATTGACTGTGAAAAGCCTGAATTCTCCCTGTTCTCATTCCGTTATTTAC
>M00285:128:000000000-BF978:1:2102:24311:8902_1:N:0:46
TGGATTTAAGGTAATAGATAAGAACCAGAGAGGAGACAAAGGAATGTGTTTTTGTTTGTGTAGTAATAGTCTGGAATGCA
CCCCTAGGAGAGTTATGGGTTAACCTTAATGCAAATTAAGTGGTAACTTTCAAAAGGGAATAGGATAAATATTAGAAGAT
GAAACATCTAAATAGCTGTGGGGTAGATTAAGGAAGTTTGGCTAATTGGAAAAAC
>M00285:128:000000000-BF978:1:2102:10011:8903_1:N:0:46
AATTCTCACAGCCTCCATACAACCTCAGGCAGATCCAATCATAATTACTATGTTCAAATGTTCTTCTGGCTTAGAAGGAG
CCTACTTGGCACATCAAATCTATGCTGGCTCTCTGAGGAATCTCATCAATTGTATTATTTCCCTGTAACCTATTTACCTT
ACACAAGCCCCTTAACACCTTCCTTCCACCCCCCCCCCAACCCCCCCCACAATTGCCCCGCCATCGGACGAGCACCCCCC
CGGACCCCCCTCCCCCCCCCCAAACAACGATGCCGCCCTCTCCTCGCAATAAAAAAAAA
>M00285:128:000000000-BF978:1:2102:20447:8907_1:N:0:46
CTTCCCTACCACAGATGTTACACTGACTGGACGATAGTTCCCTGTTTTCTCCCTCCCTCCTTTCTTAAAAAGTGGGATAA
CATTAGCCTTTCTCCAATCCTCAGGAACTGACCTGGAATCTAAGGAACATGGGAAAATGATCACCAATGCATCCACAATT
TCCAGAGCCACCTCCTTTAGTACCCTTGGATGCGGGCCATCTGGGCCTGGTGATTTGTCAGCCTTCAGTCCCATTAGTCT
ACCCATCACTGTTTCTTTCCTAATGTCAATCCACTTCAGTTCCTCTGTCACCCTCTGCCT
>M00285:128:000000000-BF978:1:2102:16194:8909_1:N:0:46
TCCATATCGCAAAGTCACAGTATCTGTGCATCTGTCAAGAACTGTGAGTTGAAAAAAACAATTTTTTTTCATTTATTCAC
CTTTGTTGCATAAATTATGTGAGAGCAAGTTTTATAATTTTTCTGAATTTCCGTTACCAATATTGCTGTAATGTGTGGTT
GCCTGTAGTTCATCCCTCAGTTCTATTTACCAGCCATAAGGCAATATCAGTTCATATCCTCAGAGTTAACAAATATCTTA
CTGGTTTGGTTCCCTGAGCAGACTGTCCAGACCATCTGGTGGAATGCCTCATTGCCAGAC
>M00285:128:000000000-BF978:1:2102:4902:8909_1:N:0:46
AGTGGGATTAGAGAGCAGAAGAGTAAAGTGGCTCCCAATGGAATTATTTGGGAATCATGGCTCAGAAAAAGTCCATTCGG
CCCAACCAGTCCATTCCAGCATTTATGCTTGACTGCAGTCTCCTTCTGCCTTTCCTCATCTGCCAGTATAATTCTCTGTT
CCTTTCTCTCTCACATGTTTGTCCACCAGCTACTTAAGTGAATCTATATTATCTGCATTCCCGTGATTTGGCTAAAGACG
TGTCTTCCAAAATCCCGAATGGATTTCTCAGTCACTGTCCTCTAATTATGCTCTCCCCC
>M00285:128:000000000-BF978:1:2102:28672:8912_1:N:0:46
AATCCATTGATTTTCCACTTTCTGTACAAACCCATGGAGTATATACAGGAAACCAATTGTATTGTATGTATTGCATTTTC
CTTTTGATAACAGTTATTTAAGTGTACCTCTTACCCCTGAAAAGTTAATCGCTGATATAGGAACA
>M00285:128:000000000-BF978:1:2102:26181:8913_1:N:0:46
ATATGCAGTTCTATCTGTGGCCTGACCACCTTTTGTAGAATTCTTGCATGATTTCCCTGTTCTTATATTCTCTGAGAGCC
ATAAAGAGCGAGAGAGAGATATCACAGAAACAGGCACTTCAGCCCATTGAATGTGTGCTGACCATCAAACACATATAGTG
CTCTACACTATCGTATATTAATCCCATTTTTTT
>M00285:128:000000000-BF978:1:2102:7663:8914_1:N:0:46
AGGGAATTGTTAACGTTAGGATAGCAGTGATAAACTTTAATCTGCAATATGTTGTTCCCCTTGTGTGCAGTCAACTTGTT
TGACAATTTAAAAGCTGGAGGGTATGTAGCAGTTAGCATAACGCTATTACAGCACCAGTGACAGGGG
>M00285:128:000000000-BF978:1:2102:7617:8915_1:N:0:46
CCCACCCTCCCTTCCCTTTGGAGCAGACTCGATGGGCCGACCGGCCTGCTTCTGCTCCATTATCTTGTGATCTTGTGATC
TTGTGAACCCATCCAACTTCGCTCAATTGAATGCTGGTTACAGAGGAGGAGCATTCAAGGGTACTCCTACACTACCTACC
TGGTCATTATTTTGTCTTCACCATCATCATGTCCTGTTCTGCTGCCAGTGCTTAACTGTGTAGTGACCAACTCTTGAAAT
GTTCTGTCCACATAACACTCAGCCTTGCAGATG
>M00285:128:000000000-BF978:1:2102:5272:8916_1:N:0:46
CTCAACAGTAGCAATGGTCCATGTCCATTGCTGGCTCTCTATTAAAGCTGCTGTCGAGTTCTACCCATTGCAGTAAAATG
GGCCAGTCTTAAATTCTTATTTATCCAATTTCCTCTTGAAGGCCACAATAGAACATGGTTCCATTACTTCTGCAAGCAGT
GCACTTCAGATTCCAACCTCGTCACTGCTCTTTCCCCCTTTGTACCTATGACCTCTAGTCTTTGATCCCTTCCTAATGGG
A
>M00285:128:000000000-BF978:1:2102:20196:8919_1:N:0:46
GCCGCGACCATTCTGCTATCTTAGTTGGGATTCAGATGAAAGACGTTCTTTGTTCCGGACTCCCAAGAGCCACATGCACA
GCAATGGTCCGTTGAACACAGGCGTCACTGAGTCTCCAAATCAGAGCCTGACACATGTCCCTTACATGAGGCTGATTGGA
CATCGAATTACATTGTTTTCATTATGCCTTCAGCAAAGGCACGTTCAGATGTCCCGTACTCCCGGTTATTCGATAAGAAG
TATTGGCGCATCTTTTTGTCCCTGCTAACAGCGCTTTTTACAAGATATTTTAAAATTTA
>M00285:128:000000000-BF978:1:2102:25139:8920_1:N:0:46
GTGGTCCTCAAAGTACAATTTCACCGGTGGACAGATCTCCTGAAGCACTGTATACAGAGGGGCTCATTGTCTGCAGTAAG
CTCTAAGCCTTAGCTGTACGCTCTATAATTTGCCTGCTTCACATTTAAGGGAGACTTAAGACCTCACAATCATCCTGATG
CACCTTCTCCACTTCGATCAGTCATGGATCAAGTATTCCCACATCAGTAATAATGTTATGTTGTTTTGGGGAGTCTTTGA
GAACATCCATAAAACAGTCCCTT
>M00285:128:000000000-BF978:1:2102:25878:8920_1:N:0:46
CACAATAAATTCTGGCAGTTCCATGATCTGATAATGAATTACCGCCATTAAAATTGTTTAAAGGGTACTCCTTGAGCTGT
CACACAGCTGACTTGTTACGCAACTATAACTAAGATGCAAGCAGTGCTGTGCTGTACTTTGAAAAGCAAAGAAATACAGA
CTAGAATAAAACAGAAAATGGCAGGGGTACTCAGCTGGTCTGGCAGCATCAACGGAGATGGGAACAGAGTTAATGTTTCA
GGTAGGTGACCCTTCAACTGTTTCCCTCTCCACACTTGCTTGCTGAGCTGCAGCATTTTC
>M00285:128:000000000-BF978:1:2102:19837:8920_1:N:0:46
AAACTGCAAATTTGCTGGCAACTTTCTAAATCAAACTGAACTAGGAATGGAAGGAGGCTGGGGGTTGCTGCATGTGAATG
GTGGTTGGTGAGATGGAGGCAGGTATGACTGAGAATAATTAGGAGGACAATGACATCCAGCCTGCCTCTTGCTGCTCTCT
CGGTCAATCTCCCCTTTCTCTATTATACCTTCTGTAATTTTCCCAGTTTCTAATTCAGAGGAAATGG
>M00285:128:000000000-BF978:1:2102:14466:8922_1:N:0:46
TTTGACCCATATCCATCTAAACCCTTTCAATCCATGCACCTTTTCAAATGTCTGTTAAATGTTGTTATTGTACCTGCCTC
AAGCACTTCCTCTGGCAGCTCGTTCTGTATACGTATCACCTTCTGTGTGAAAAATTTGCCCCTATTCCTATTAAATCTTT
CTCCTCTCACCTTAAACCAATGCCCTCTGGTTCTTGATACCCCAACCCTAGGAAAAAGATGCGTGTGCATTCATTCCATC
TGTGCCCCTCATGATTTTATACACCTCCCTGCCTGTCCAACCTCTCCCTATAATCCAGTC
>M00285:128:000000000-BF978:1:2102:28097:8922_1:N:0:46
GGGTACCACTTCCATCGAACACCTTCCCTCCATCTGCTGTACTACCAGGATGATCTGGTGGCCAGCAATTTTAATTCTAC
TTCCTATTCCCACATAGGCATCTCTCCACGGCCTCCTCCACTGCTGAATTGATGCCGATTAG
>M00285:128:000000000-BF978:1:2102:22893:8924_1:N:0:46
ATTCATGACCCATTTCACCAGCCATTGAATCAATTGATAATCATCTGGCATTTCTGATATCTTTGGCATAATCCCACTAC
TGAGCATACTTCATCCTTGAAAATCTAAAAAAAATTGTGGGAAACATTAAATATAAACAGAAAATGCATAAA
>M00285:128:000000000-BF978:1:2102:21053:8925_1:N:0:46
ATATGGAAAATTATCTATAATATTAATAATTTCTCCCTACTCGACTCTCTCTCTTTCTCCAGCAGTGTAAGTTTAAAGAT
TCTTAAAGGGGTATTATTGCACTGCCAGTAACAATTCCAAATTCAGTTCTATTATGGCAGCTTAGAACAGTCAATGCTGT
TACCAATAGCAACAGAGTTTCTAACAGGGGAAGCGAGACTACTGAGATTGTTTCAATTGTACTATT
>M00285:128:000000000-BF978:1:2102:19089:8929_1:N:0:46
TGAAATAATTGCAGCATTTGCTAAAAAATGTGACATAAGCAAAATACTGCAGGTGCTGTTTCTCGACTATGATCCTTCTC
ATGCATTTTAGTCCGCATCCTCCTCCTTCTCCCACCACCTCTTTCTCCTTCATCGCTCCCCGCTCCTCCTACAACGCCAA
CACCATAACCGAATGTTCTTATTACGATGCCACTTCACCATACCCAATCAACCCCACCCTCCCATCCCCGTATAAGCCGT
CCTACGCCCACTTATCTAACCGACACACCGACATCCTGACTCCCGCACCTGTCCCCATCG
>M00285:128:000000000-BF978:1:2102:2710:8930_1:N:0:46
TCTCTGTGGCCACATCTCCTTCACCATTGCCTTCAATATGTCAGCACAGCTTTTGGTTCATTGAGGAAGAGGATGTTTGA
AGATCAAGACTCAAACTTCATGGTGTACTTGATAGCAGTGATCCCTGCCCTCCTGTGTATTTCTGAAACCTGGACTACCT
ACAATAGGCACCACAAGGCACTGAAAAGAAACCACTGTGCA
>M00285:128:000000000-BF978:1:2102:13488:8931_1:N:0:46
CATCTATTGTTAAATCGTTTATTGAAAGCTTAGCTGTACTCGTAGTAATAGTTTTCTACAGACACAGTAAACAGTAGGCA
ACATATACCACTGGCGTTATGGGAGATTTAGCAAGGAACTTATAAAAAATCGGCCAGGTGCGATTTATTTCCTAATATCA
AAATATGATTAAGGAAATGCCAAGTTTCCTTTATTGTATGAGGATAATACAGAGTTAAATTGTGCTTAACTGAAAAGTGT
TTTGGTAGTGGGCAATACACTTGGGTTCCTTTAAGATTGTTAGTATTTTATGATGAATTT
>M00285:128:000000000-BF978:1:2102:11884:8933_1:N:0:46
ACCATACTAACTAAATACTTTCTTGTTTTATATTAACTAAGCCAAGGTGCAGTTTAGAGAATGATTTAAAACAGTACCGG
ACATATTATTAGCATGTACCATCTTTTTCTGGTTCAGAAGGAAGATTGCCAGGTTGTTAATGATGTGACACATTTTTGTC
TCCACAGCAACCTTAAGGATAATTAGTGTAATCTAAAAATAATCTGTCCATGACCCATATCTTAAAAGATAATCTTTTAA
GTGGGTGTAGAAAATCTGATTTCAGTGTTAGCAGA
>M00285:128:000000000-BF978:1:2102:17652:8933_1:N:0:46
ATTTGGTTTATAAATTGGGCCACAGATGAGCACATGAATAAAATATTGAATATAAATATAGTTACCCTTAGTTTTGATTT
TAAGGTTGTAAATTAAAAATGTACTTATGTTTTAGTACCTCAAAATATCCCATGATACCATCTTGATTTGTGTATTTGGC
TTTTGGACCAGGACCATTTACTATAGCCCCCAAGGTTGTATCTGAAGTTTGAAGGTCCATCCATAAGTTGGAATTCCAAC
TAGTAATTTATGTCCAGGTGAACCTTTAGTTTTATTATATTTAACAGCAAAGTCCTGTA
>M00285:128:000000000-BF978:1:2102:24276:8934_1:N:0:46
AGAATGCAGCATTCATTTTCTTTAAAGAACACAGATGATTATGATATTTTGAAGATCAGGGAGTCCCAATGTCTGAATCA
CACTCCCTCCTGAAACAAGTGAATTCGTTCACCTTAAGTTTTGTGGGAACAGGCCAATCTAAAGATATTTCATCTATCAC
CTTGTCCTATGGAAATTGATGCTTCAGTGAAGAACTATTAGGTTTCTTTTGTTTTTAAACACATGATTTGACCCCATAGG
ATAATGTCACAGTGCAGTCAATAACAGGTGCAGAACAAACTACAAACTTTGCCGAGCTGT
>M00285:128:000000000-BF978:1:2102:17757:8935_1:N:0:46
AAGATCGATTTACAACCTCACCCTATTACTGCAATTTTTGGTTTACCATGGATAAAGTCTGGCCATTTACCTGCTTCTGC
TAATTGTATGATTGTTTTTGTTACATTGATGGCCAAACGAGCCATCCTGCTCAAATGGAAGGATCCAATACCCCCTACCA
CTTTTCAATGGTTCTCTCAAACTATATCATGTCTTAATTTGGAAAAAATTAGGAGTGGTACTGTTGATTCTTCACTTAAA
TTTGAAGATATCTGGAGTCCATTTATTCAATACTTTCATACGATGTAGTTTCCCCTTCT
>M00285:128:000000000-BF978:1:2102:17906:8937_1:N:0:46
CCAGCAACTGTGAAGAAACTCAGTGTTATCCAAGACAAACATGTTTCAAGTTTATTGCCATGGCCAGACATACCCAGGGT
ATGGATGCTATGAAGATTAGTTTTTTGCAGCAGCAGCACAGTACATTGCGAACATGGAAAACATAAATTACATAGACTT
>M00285:128:000000000-BF978:1:2102:11537:8940_1:N:0:46
ACCTATGCCCTCTAGTTCTTGACTGTGTGCATTCACCCTATCAATGCCCCTCATAATTTTATACACCTCTATAAGATCAC
CCCTCTCTCCTGTGCTCCAATGAAAAAGTCCCAATAACCTCTCTCCATAACTTAGTCCCTTGAATCCTGGCAACATCCTT
GTAAATCTCCTCTGCACTGTTTCCAGTTTAATGGCATCTTTCCTATAGTAGGGTGACCAAAACTGAACACAAGTCTCCAA
GTGCACCCTCAACAACGTCTTGTACAACTTCAGCATGCATTCCAACTTCTGTGCTCAAAT
>M00285:128:000000000-BF978:1:2102:28717:8940_1:N:0:46
CTCTTCCATAGTCACAATCTCACCCAGTTTAGTATCATCAGCAAACTTGGAAATATGACATTTCATCCCCTCAATCAAAT
CATTCATATAGAATATATGTGGTCCAAACACCAAATCCTGCATTATCCCACTGCACAGGTTGTCAACCTGAGAAGGATAT
GTTTATTCCCACTTTTTACTTCCCCTCTAATATCAATCTTGAATCCATATCAACACATTACCACCAATTATATGTACTTT
AAACTAGTTAA
>M00285:128:000000000-BF978:1:2102:18349:8942_1:N:0:46
TGAGGTGCTGTTCCTCCAGTTTGCATTTGGACTACTCCTGGTAGTGGAGGAGGCCAAGGACTGATATATCAGTGATGGAG
TGGGAAGGAGAGTTGAAGTGACTGGTAATGGGAAGATGCAAATCGCAGTTATGGGTGTTCTGTGAAATGCTCACCCAGTC
TGCATTTGGTCTCACCAATGTAGAGGAGGCCACACTTGGAGCACTGAATGAAGTAGATGATATTAGGGGAGGCGTAGGTA
AATCTCTGCCTCACCAAAAAAAAAGGCTGTTTGGGTCCCTTGATGGAGGTGGTGTAGGGG
>M00285:128:000000000-BF978:1:2102:21862:8942_1:N:0:46
GGATCGGATTCTGTTGACGCTGCTGATCTCACCCAGGATTGAACCCTGGTCATTGGACACAGTTGATTTTCTTTTGTAAT
CTCTTTAACTGAGTTAGAGTTAAATGTTCTGGATCTCTGATTAAAATAAAGCAGTTCTGTTTGAAACACTTTATCTAAGG
CCCTTCCTGTCTCTGCAATGCACACAATGAACAGTAGAAAGAGAGGCCATTCAGCCTGTCTGGTGCCTTCCAGTGTTTCT
GCTCCACACCAGCCTCCTCCCATCACACCCAGTGTGATGGGGAGGGTGTGGGAGGAGGGG
>M00285:128:000000000-BF978:1:2102:27628:8943_1:N:0:46
NNNNNNNNNNNNNNNNNNNNNNNNNNNNNNNNNNN
>M00285:128:000000000-BF978:1:2102:6436:8944_1:N:0:46
GCACAGTCTGTAGTGCTGCTGCTTTGCAGCTCCAGAGACCCTTGTTCAACCTGTGCTGTCTGTGAGGAGTTTGTACGTTC
TCCGGGTGACTGCGTGGGTTTCTCTGGGTGCTCTGGTTTCCCCCCCACATCCCAAAGACACACAGATTCAGAGGTTAATT
GGCTGCTGTGAATTGCCCCATTGTGTAGGTGAGTGCTGGATGGGGATGTG
>M00285:128:000000000-BF978:1:2102:16536:8946_1:N:0:46
ATGTATTTCCTGCTGCTGAGCCATTTGGTAACAGGTATTTATCTCTACCTCTTAACACTGAAAAGGTAATCTCTGATATA
TCACCAGATGTCTTATTAGGCTAAAACAGCGTTTTATAAGATAAAACCATTCATTTGCCATTTTATTTCACAAAACTCAT
GGAGTATCAACAGGAACACAGTTCGGGTGTATGTATTTCATGCTGCTGAGTCGTTTGTTAACACTTATTTAAGTGTACCT
C
>M00285:128:000000000-BF978:1:2102:28377:8947_1:N:0:46
ACCTCGATGGTACTTTCTTTTGCACTGTTAATTTATTTTTGTTATTTATAGTAATTTTATGTCTTTGCATTGACTGCTGC
TGCAAAACAACAAACTTCTTGTTATTTAAGTCAGTGATAATAAATTTGATTCTGATTCTAATAAACGGAATCAGTCGAGA
AGAGCACTTGATCATTGCATTAATAGCATGTATTTGTGTAGTGTACCTTTAAGAACTTAGTATACCATGTGACTCAGTAT
ACTATGTGGCATAGCTTTTGGTACTCTATTGTAACAGACCCTGGTGTCAATTGAGAGTT
>M00285:128:000000000-BF978:1:2102:15731:8948_1:N:0:46
GGCTGAAGCATAACATGACAAAGAGATGTTAAAGGATGAAGAGAATGGACAAACGGCAGGGCTTGGGTTTTGGTGAAGGC
TAATAAGTGATCTTTACTTTGGACTTAAAATTGACAGGTTAGAGTGCTTTCTAAATAGGGAAGAGAGGTAGAGGGCAAAG
CAGACCTGAGATCTCTGCACAGACACCATTGAAATGCCAAGGATGGGTACAGGGAACAATGGAAAAGGGTAAAATATTGC
TGGCTTTTAGATATAAAGGACCGGAGAACACGTGGGTGGAGGTTATGCTGAAGCAATACG
>M00285:128:000000000-BF978:1:2102:18679:8951_1:N:0:46
CTATGCCTCTACTTCTGAAGCCCAGAATCTCAGACATTTTAATCATCTTTACTTTCCGACCCCACAGGCAGCCCCCAGGG
TACGACACGTTCTATTCCAAAGAACTGTTCGTAAGCAGAACTCTTCATGAGTTTGAAATGAAGAAGAACACTGCGTGTGA
AAGGATCACAGATACAACCGTCAGCCTGCCTCACTGACTCAGTGAGTTTGTTGAATGCTACTAGCTATGCTTGGCTTGAC
ACAGCCCCCGATTGTTGAGGCTTGGGAAGGGGATGTAGGTGGGGAGCAGGCAGCAATGCC
>M00285:128:000000000-BF978:1:2102:21071:8952_1:N:0:46
AGTGTGGCCTCCTCTACATTGGTGAGACTAGGTGACTGTTTCGCAGAACACCTGCACTCTGTCCATAACCGCAATCTGCA
TCTCCTCGTTGCCAGTCACTTCAACTCCCCCTCCCACACTATCACTAATATGTCAGTCCTCGGCCTCCTCCACTGCCAGG
AGAATTCCAAGCACAAACTGGAGGAACAGCACCTCATTTTCCGTCTTGGAACCTTGCAGCCTAATGGCATGAACATTGAA
TTCTCCCACTTTAAGTAATCCTGACGCTCATTTCCACCCCCTCTCCCAGCCCTTCCTCTT
>M00285:128:000000000-BF978:1:2102:17358:8953_1:N:0:46
GGATTGTTGTGCAGAATAATGCATTTGACAATAGGTTACTAGAAGCTGGGAGTGCAAAACTTAACTATTAATTTGCAAAA
CTTAACTATTAATCGATGTGATTTTTAACCCAGGCATGCATTATGTGCTCAAAACATCTTCCAGAGAATATTGATAGATA
ATCCTTATTTTGTTGTCAATAAGTATGATTTTCCTAAATATCACTTACCATGGAGGACAGCAGTGGGTTGCAGTTGCTGC
AAATGGAATGTTCAACGTGTGTTTTTAGCTTAATGGTCAAATTGTCTTACTCCACCGTGT
>M00285:128:000000000-BF978:1:2102:26168:8953_1:N:0:46
AAGCCTTCAGGCTCCTGTACCTTCTATCCGATGGAAGAGGAGAGGAGAGAGAATGTCCTGGGTGGGTGGGGTCTTTGATT
ATGCTGGCTGCTTCATCAAGACAGCGAGAGGCAAAGACAGAGTCCAAGGAGGGGAGGCTGGAGTCCGTAATGCGCTGGGC
TGTGTCCACAACTCTCTGCAGTTTCTTGTGGTCCTGGGCAGAGCAGTTGCCATACCAAGCAGTGCTACATCCAGATAGGA
TGTTTTCTATGGTGCATCTGTAAAAGTTGGTGAGGGCTGTAGTCAATAATAGT
>M00285:128:000000000-BF978:1:2102:5556:8954_1:N:0:46
ATTACAATAGAATAGAGTATTATATACACAGCCTTAAACACAATGGGAAAGCTGTTGTCCAAATCAGCACATACGAGAGC
ATGGTTGTCAGCCTGAGCTGATGCCAGAAGGTTACTTTGTGGTAGTAGTGTTAAGTAGTCCCCCAGCTACTGAGTCATAA
TAATAGAAGCAATTAAAGGAGAAACAGGCAGTTTAAAAATTAGGGCAAATATC
>M00285:128:000000000-BF978:1:2102:2872:8955_1:N:0:46
TATAAAGAATTTTTTTTCTAATTCCCTGCTTTGTTCTGGTGATTTGCTTAAAATATGCCTTCTTTGTCAGTGTTATCTCT
TGATTATCTCTTTAAGGACTACCTTGTTGATATTTTGTTTGTTTCTTATTTTCAGCAGGTACTGCCCTGCTGGATGCTTG
ACTCCTTTTGGTGACATCTCTGGAACTATCCCTCATGGCTATCGTGATGTAAGTATGGGAAGAGAGAGCAAGCT
>M00285:128:000000000-BF978:1:2102:10819:8957_1:N:0:46
TACAAATTCTTTTTATCTGTGTATTGAAAAATGCATTTTGGAGGATTTGTGTTATAATTTTAAAACAGTAGTATATTGAA
GCTCTGTACCATCATGAAGTTTTTTTGGGAATTTAAATATTCGGTCTAAAATTTTCAGCTACTCATATGTATACAGGAAG
TCCCCGGGTTATGAACGCATGTACTTAAAAACCAACCTCTGTAAAGCCTATTATTTTAAAAAATCAAGTTACACACAATG
GTTCGTACTAACAAATGGACGGACTACTTTGTGAGATGCTCAAAACTCTGCGTGTTTTA
>M00285:128:000000000-BF978:1:2102:21357:8959_1:N:0:46
GATGGCAAAATTGTGAAGAGGTGATGGGAGGGGTGAGAAGTTTCGGCCATTATGCTTTTGGTCTTCCTCACACAACTGTA
GTGATTATAAACTAGTATGGTGTCTGAATGAAATTATTTTAAAATTTTTAATCATTTTATTTACATCTATTTCAATTGTT
TATTAATATCTCTGATAAGAGACATTAAAAATTGTTGAAAAGCTTATGACAGCTGGTGAACTGTCAAAGGCCATACAGAT
GT
>M00285:128:000000000-BF978:1:2102:6901:8959_1:N:0:46
NNNNNNNNNNNNNNNNNNNNNNNNNNNNNNNNNNN
>M00285:128:000000000-BF978:1:2102:22544:8959_1:N:0:46
AGGGTTCGATCTGGGCCTCGGGTGTTGTCTGTGTGGAGTTTACACATTCTCCCCATGACCAGCTGGGTTTCCACTGGATG
CTCTGGTTTCTTCCCACATCCCAAAGAGGATCCGGTAGGTTAACTGACTACAGTAAATTATCCCTCACTCTAGCTAACTA
GCAAAACAATAAAAGCAGAGTTGATGGGATTTATAAGAGATAGAATAAGTTGTAGAGCTACAGAGAAAATAAGGAGAGAG
GGAATGGGACCAGTGGTATTGCTCTGCTGGGAACTGGCATGGAACCAATGGGCTGAATTG
>M00285:128:000000000-BF978:1:2102:4592:8960_1:N:0:46
ACTCCATAGTCTCCCATTCACTTCTGCTCTCAGCTTCAAATAGATCTGCACTAAATAATAGAATCACATTCCACTGTTTA
GGCTACCCAGAGTAATGCACTAGGGCAGCAATGGATTTATAGGTTTTTCTTTGGATAAGCAAGGTTTGAAAATAACAAAA
ATGACAAGTTACTTGTCATGGTAAAAATAACACAAACCACAG
>M00285:128:000000000-BF978:1:2102:10585:8962_1:N:0:46
GATCTACACTCTTTCCCTACACGACGCTCTTCCGATCTGGTATACACTCTTTCCCTACACGACGCTCTTCCGAACTCCAC
CACACCCTTTCCCTCCCCCGCGCTCCTCCCTTCCCCTCCCCCACCCCTCCCCCCACTCCCCTCCTCACGTCTCCCTATCC
ATACTTCTCACCCCCACTCCCACCGCACGCCCACTCCACTTCTCCCATCCGGCCATGCACCCCACTATCGTTTCGCCGGA
CCGGCATGTCGCCATCCCTCACTCCACGTTCCACACACCCACAGGACATACCGCGGTCAC
>M00285:128:000000000-BF978:1:2102:13854:8962_1:N:0:46
NNNNNNNNNNNNNNNNNNNNNNNNNNNNNNNNNNN
>M00285:128:000000000-BF978:1:2102:6927:8962_1:N:0:46
TTGCATTCAAAGCAAGAATTAAAGAGAAGTACATGTGAGTTGAAGGGTTTAAGCTGTGTAAAGTTGTTAAGAGTATAGAG
ATCATATTAGTGCATGATATTTTGCAGTATTTTATGTCATACAATATTTGGTATTTTCTTGTGATATCTTATGCTTATAT
TGCTTTTATTTATAATATTTTGTGTAAGGTCTTTGCTAAGTTTTAATAGAAGTTTGAAAGAGTTCAAGATTGTGTGCTTT
GTGAACTTTGACCTGTTTTACCCACCTAGA
>M00285:128:000000000-BF978:1:2102:20981:8963_1:N:0:46
CACCCAGAGAAAACCCACGCAGACACGGGGAGAACGTACAAACTTCTTACAGACAGCGGCGGGAATTGAACCTGGGTCGC
TGGCGCTGTAATAGCTTTATGCTAACCACTACACTACAGTGCCTGCCCACCAGGTACTTGGATAGGAAGCATTTAGATGG
ATATGGACCTAGAGCAGACAAATGGGATCTGTGTAGATAGGCAGGCTCTATCTACGCAGGCAATCTGCAAGAACGTGTTG
GGACGTGTTGCTATACAACTCTGTGACCTAGTGATTATATTACCCCGGCTGTCAAAACAT
>M00285:128:000000000-BF978:1:2102:26236:8966_1:N:0:46
GTGACTGACAAGTGTTTTGGGCGGTGCGTCGTTCAGGCAGGTAGGGGTTTGATTGACAGTCGCCTGCCGGGGATCGGAGT
GCGGAACCATTGCTCCGGGACATCAGGGGCAGAGCTGATGTTGTGTATCCTTGGCCTCAGCTCTCACTGATCGGCGTAGT
TTAATTGCATCAGTG
>M00285:128:000000000-BF978:1:2102:26207:8970_1:N:0:46
TCAGTAAAATTAGTTAGAAAGAAAAATGAAATTTGTTCTTTAATAAAATGTAGAAAATCTGAGTCTTGTAATAAAGAAGT
GTTGAATCGCCATTGTCTAACATCAGAGGATACAGCTGGTAATTTAATTGATAAAATCAATGGTGCATGATCAGATATAG
TAATTGCATCAAATTTACAATCCATAATAAGTG
>M00285:128:000000000-BF978:1:2102:22450:8972_1:N:0:46
CATTTCATGGTGCTGAGTCGTATGGTAACAGTTATTCGACTGTATCTCTTAAGCCTAAAAAGTTAATAATGATACAGTAA
AGAATTGCTTATTTGTCAAAACAGAGTTTTTCGAGCTCAATCCATTGTTTTGCCACCTTCCACACTTAACCTTTCTATAA
CTGCTGGAAAACGTTTGTACTGTATGTATTTCGTGCTGCTGAGTCGTTTAGTAACAGTTATTCGACTGTATCTCTTACCA
>M00285:128:000000000-BF978:1:2102:24494:8972_1:N:0:46
ACTGATTTAACTTAAATGCTTGCCAAGATAATTTAGTGATAAAACTGGTGTCTAAAGATGTTCGGTTTGGACTTTATGAT
GTGGCATGAATTGTGTTTAGTTGGAGATGGGGC
>M00285:128:000000000-BF978:1:2102:4211:8974_1:N:0:46
CACGATGCATCTGAGAAGAAGTAGTAAATTTTTAAGGTGTCTAAGTTGAGAAATACATTCACATGCATAAACCTTTGCCT
ATTTCAGTAATCATGTCAAGCATTAGGAGAGGATGGTGAGGATATTTGGCTGAAATATATAAGGTATGATAGGCATCAAA
GTGGGAAGAAGCTTTTTTCTCTTCTTAGAGAAGTTAATGGTTTACGTTTGAGTTTCAATTTACGGGAGTTTTTGATAAGA
CTACACAAGAAAAATGTCTCCACTGACTGGAGGATCTATAACCAGAGGACACAGTTTAA
>M00285:128:000000000-BF978:1:2102:8343:8976_1:N:0:46
CAAATTGCACTAAACCATGATTTTAATTTTTGCTGCTGTTCGAAATAAACTTAAGGAAGTAAAATTAATGGAGATTTTTT
TTCCTGGTCTGCCATTATTTTTGCAACATGATCAGCTCCAGAAAACTTTGTTGGACAGCCCACCAGCATGCTTGAGCCTA
TCAAGACTGTAGGTATCTGAAGGACAACGTTCATTATAAATCTCTGGAA
>M00285:128:000000000-BF978:1:2102:3618:8977_1:N:0:46
GATCTACACTCTTTCCCTACACGACGCCCTTCCGACCTCGAGTTCTCGTATTCCCTCCTCTGCTCGATTCCCAACAATAT
CTGAAGAACGTCGTGTATGGAACAAGTCCATGACATAATGCCATTAATGAACCAATAATGGTGTTTGTGCTTGCCAATTC
TATGAGCTAACTTTTTTATCAGAGCAGTTGGGTTTTTAAATCCAGTATGCAACATCGTTTATTAACTCTGCTGCAGATTC
TACGCGTTTGTTCACACACTATAATGTAATTATTTGTTCTTGATGGACAAGATTTTCTGT
>M00285:128:000000000-BF978:1:2102:27212:8978_1:N:0:46
ACAGCGTTTTATAGTCTAAAACCATTGACTTGCCACTTTCTACACAAAACTCACGGAGTATCTACATGATAACAGTTGTA
GTGTATGTATTGCACGGCGCTGAGTCGTTTGGTAACAGTTATTTAACT
>M00285:128:000000000-BF978:1:2102:23964:8978_1:N:0:46
AGGTAACTTTGCAGGGGTTTATAACGTTCTGTGGAGCACAGATGTGGTTGGTTGAAACATCTGTTTGCATTGGTAAAGGA
GCTTAAAACTGGATGTGGTAGGTTTAAGGTGAGATGGTAACAGACAAAAGAGACCCAAGAGTTAAGTTTTACACACAGTA
CGTA
>M00285:128:000000000-BF978:1:2102:24750:8978_1:N:0:46
NNNNNNNNNNNNNNNNNNNNNNNNNNNNNNNNNNN
>M00285:128:000000000-BF978:1:2102:22076:8978_1:N:0:46
CGAAGGCTGTGTCCTCAGACCCTAGACTTTCCTACTGATGGAAACATCCTCTCCACGTCCACTCTACTCATACCTTTCTG
TGCAACATGTCACAGAAGACCATTTCCTTGTGTTGCATGTAGTAACAGATGAAAATGTAATTTTGTGTTTTATTGGATGA
AAGGAGTCTAGTGAACCAAGGACAACCAGTGTGAAATTGGATTGCGAACCATTCAGTCAATGTACTGTGGCATCCAGGGA
TAAGGTTACAAGGGGAAGCTACTAACAAGGCCGACAAGATGGACTCCTGAGAACGTTTGT
>M00285:128:000000000-BF978:1:2102:21216:8980_1:N:0:46
CACGGTCCATTTCCCTCCATTATCTGCATATTCGTGTGCCTATCTGAAAGCCTCTCTGTGTAAAAAAACTTAGTTGACAC
ATCTCCTTTAAACTTTCCCCCTCTCACGTTAAATGCATGTCCCCTAATATTTGACAAATTTCTACCCTGAGAATGTCAAA
AAATGTTCCTGAAAATGTTGGAAATTGTAGCTAATCTGAAGTAG
>M00285:128:000000000-BF978:1:2102:4260:8982_1:N:0:46
GGCTCAAGTTCCATTGCAGAGAAGATTAAAACCCTTGCTCATACTACTGGTGCAACACTATGAGAAATGCTGACTTTTAA
ATAAATTACTGAACCAAAAACCTGCCTGGTCTGGCCATGCACAAAATAAATCTCAGTGCACTGTTTCACAGAGCAGTGGT
ATCATCCTTCTCGTCCAGACCAATTTAAGCATCAATCAATGCCAGAGAGCCACTCTCGTCTGGTATTTTCACACTACCAC
TGTGGATGTTTGGCACATATCCTGTTTTACAGCAGTGCTTCAAGTGAAGTCCTTAATTGG
>M00285:128:000000000-BF978:1:2102:9840:8982_1:N:0:46
AGGTGACCCTGAACTTCCAGTTACTTATCACTGTAATTCTCAATCGCACTCCCACTCTGACATTTTTGTCTTTAGCCTTC
AATGCTGTTCTGTCAGAGTCAACAGTGAGTTTGAGTAACATTTGCTTGTCTTCTGTCTAGGCATATTCTAACACTTGGGA
CTCAATACTGAATTCCACAATTTCAGATAATCAGCCTCCCTGATTACCACTGATAATCAGGTCCAGAACTGGGCTAGTTT
GCATGTAAAGTCATCCACCTGTAACATTAATTTAGTTTTTTTCTCTCTC
>M00285:128:000000000-BF978:1:2102:12230:8983_1:N:0:46
TAAATCCTATCCTTCAATATCCTCTCCAACAGCTTCCCGACAACTGACGTGAGGCTCACTGACCTATAGTTACTTGGATT
ATCCCTATTTCGCTTTTTGAACAAAAGCTCAATAGTTGCTACACTCCGGTCCTCTGGAACCTCTCCTGTTGCTAGTGAGA
ACAGGAAGATCTTTGACATAGCTCCAGTAATCTCCTGGCTTGCTTCTTTCAATATTCT
>M00285:128:000000000-BF978:1:2102:28186:8983_1:N:0:46
GACCACGTATAGGCAGATGGGATTAGTTTAAATTGGCTTCATAGTTGGCATAGACATTGTAGGCTGAAGAGCCTATTCCT
ATGCTATACTGTTTTTATGTAAGATGTTAGAAACACTCATCAGGTCAGGCAGCAGACAGATAAGGTTTTGGGTCATTGAT
CTTTCATGAGCATTGGATAAATGTACGGATGAAAGGTCTTTGAAACTTCAAATCTTGTTTCTCCATCCACAGATA
>M00285:128:000000000-BF978:1:2102:3729:8984_1:N:0:46
ACTGATCAGAAAATTATGTTTAATGCCTCTTGGCTTGATCACCTTGAGAACAACACAATTTTCACCAAATTGAACAAAAA
AATCTGCAAAGAAGTAGGTGCTCAGCAGTTCTCAGAAATCACGGCGAGACTGCAGACCAAACAATAAGGCTTGAAGAAAA
AGGTAATTTTTTAGTCAGGATTTGATTCTGTGTATTAAGTAAATTCAGAATATTTCTCTGGCTCAATGTGCCCAACATAC
GTAAAA
>M00285:128:000000000-BF978:1:2102:28164:8985_1:N:0:46
GATCTACACTCTTTCCCTACACGACGCTCTTCCGATCTGGACAACACGCATGCCCTCCTCGGCCCGAATCTCAACGTACA
CGAAAATACGTTTTAGAGGTAAGGTTATAAGGACAACCAGGAGTCCAGACAGCCGAGAGAGAGTTAAGAGGGTCAGCGAT
TCTTCACCGGGAGGAATTAACTTTACTCATGAAAAAATGTATAGTGAGCGATGGCTTCAACTCCAATCTATCAGAAGACA
AGAACAACAAACGCAACAACCCCACGCAGTCATGACAACGACTAATGCCTACTGCTTCA
>M00285:128:000000000-BF978:1:2102:21316:8987_1:N:0:46
CTTTATTACTTTCTCCAGTTTATCTCCTCCCCATTCCCTGAACACCATGTGGTCAAGATGCGGATGGACAGATTGTTCCC
AGGTCTGGACCACAGTCAGTATGGGTAACCCAGAGAGGAACTGATTTAATTCCCACTTCCACCACAACTGTAAAGTTGTT
TAGCTTCTGTTTGGTGGCACTGAGATTAAGATCTCAGCTTGAGATTTCCCAAAG
>M00285:128:000000000-BF978:1:2102:6542:8988_1:N:0:46
CAAACCTCTACCTTGGGAGTCTGTTTGACTTTGACCTAAAACTAACCCTTAGTCACTGAACATCAGCAGCAAAATACAAA
GTTGTGATCAATACTTCTGATAACATTGCAGTAGAATGGTTGAATGAGTAAGGATGTCAGTGATCTGCAAGAGAAATGTA
GCAAAGTGCAAATCTGATTGTAATTGGAAGTGAGTGAATTTGTACCATTTAAAAACTTCAAGGTGGTAATTGAAGAAATG
GGAAGGGATTGTTTGAGTACATGGCTTGGAATATAGAGACATTTAAAAATCTGACTCCTG
>M00285:128:000000000-BF978:1:2102:4454:8988_1:N:0:46
GACGCTGGAAATCGGAAATAAAAGCAGAAAATGCTGGAAGCGTTCATCAGGTCAGGCAGCGTCTGTGGAAAGAGAAACGG
ATAAATGTTTCCAGTCTGAGCCCCTTCATCAGAAGTGAGAAAAAGAGAAACTAATATATGCCCTGATTACTGTATTCTCC
TTATCCTGGCCTCTCAGTTATGCCCAGATTTAATCATTGAACCTTTACCTTTGCCCTCATCTGCCATGGCTCCAAGCTCT
GAGATTCCCTCCCTAAGTTTCTGTTCCTTCCCACTCCTCTTTGTTTAAGATGCTCTTTAC
>M00285:128:000000000-BF978:1:2102:25051:8989_1:N:0:46
TGAGCTTGCTCTTCAATCAGCATTGTGCCATTAACTCTGTTCCCCTCTCCACAGGTGCTGCCTGACCTGCTGAGTGTTTC
CAGTATTTTCTCTTCTTGTTTCAAATTTGTAGCGTCTATAATTTGTGTTATTTTTCATTGGCTTTTCAGTTTGCTCTCTT
GCTGTTCTGCCAGAGTTTGAAGCCACCCCCCCCCCCCACCCCACCCCCCTCCACAACAAACATTGGTTCCTCTTCCCCTC
TCCGAAAACAACCCAAAGTGGTGGGGGGGGGGGAAAGGGAGAGCCCCCACCCACCCTAGC
>M00285:128:000000000-BF978:1:2102:28578:8989_1:N:0:46
AAATGCTGGAGGAACTCAGCAGGTCAGGCATCATCTATGGAGGGAAATAAACAGTCGATGTTTCAGATTGAGACCCTTCA
TCAGGCTGGGAGCATAGTTTTCCAAACTTACTCCCATAAACAGTATTAAATAATTAGCTGATGTAATTCTTAGGCCATAG
AGTAGTGCAAGACTCAGATAACAGACTTGTTAGAATCATATTGTACCATAAAAGAATACCCAGCTGCAGGAGACTAAAGT
GGAACAGAACTTTGGAGGATAGACTGAAAAAGGTCAAAGTTATTTAAAGAGTAGTACAA
>M00285:128:000000000-BF978:1:2102:14003:8990_1:N:0:46
CGTACATCCTACCAGCTTCAAGTCTAAAAGCCAAACTGCAAGAACAAAGCTAGCAATTCAAAAATAAGACTGAAATTTGG
AGAAGTTGTCTCCTCTGCTTCATAGAACATAGAAAAATTACAGCACAATTCAGGCCCTTCGGCCCACAAAGCTGTGTCAA
GCATATCCCTACCCTAGAAGTTACTAGGCTTACCCATTTCCCGCACACTTCTTCTCACCTCCTCTCCTCCTGGTCAGAAC
AAGAATGGGGTTTCATAATCTCACCTCACACCCCACCAGTCTCCACACCCAACAAGTGAT
>M00285:128:000000000-BF978:1:2102:14649:8990_1:N:0:46
AAGCCATGAGTTGTACATTGGGACTTGCCAGATAAATGTGATAATCTCGGCATCAGATTATCTCAAGCTGTAATGGAATA
GACTCCCCACAAGCACACTGACCTCAGACTCAAATGAAGCCCCCAGAAAGAGCAGGTGTAAATTTATAGAAGGGAGTAGA
GCTTGCTGGATCTGGCGGAAGTTTATGTGATAGACTGATTAATGTAACCTACACATTACCTGTAAGTACTGTTCACAGAC
ACATTAATATCTGTTTGCTTTTTTGAAATAAGCAACAACTAACTCTACATTCTAAGCTTG
>M00285:128:000000000-BF978:1:2102:4648:8991_1:N:0:46
CTGGGCATTCCCGTAGACCTCTATTCCACTCAGCTCCATGTGCCTATCTAACAGTCTCTTGAAAGACCCTATCGTATCCG
CCTCCACCACTGCTTCCGGCAGCCCATTCCACGCACTCACCACTCTCTGAGTAAAAAACTTACCCCTGACATCTCCTCTA
TATCTACTCCCCAGCACCTTAAACCTATGTCCTCTTGTGGCCACCATTTCAGCCCAGGTGAAAAGCCTCTGACTATCTAC
CCAATCAATACCTCTCATCATCTTATACACCTCAATCAGGTCCCCCCTCATCCTCCTTCC
>M00285:128:000000000-BF978:1:2102:26039:8993_1:N:0:46
GGCTGATTATAATTCTGTTAATTTGTTGCCCTGGAGCTGCCCCTTTAATTAATTCTTGAGTCGTGCTCAGCTTTTGGGAG
CCTAACTACATTTGGCTAAATGTCACAACCCAGGGGAAGAAACCCTTGTGTCATTAGCTTTTGGATAACGGCACCCAGAT
TGGTCCAATGCAGGCTAATGCAGTCTCTGCTCATCACCCAGTGTGTCTCAGCCTTCAAGAGGCACCCAAGACATTTTCCT
TTCATTCATCAGCCACCACAGTGGCTG
>M00285:128:000000000-BF978:1:2102:15486:8994_1:N:0:46
TCCTTGGATGAGGGCCATTAGTTAAGGGTAGATAAGAGAGGTTATCTTTGGAGAAGAGACTTCTGAGGGGAGATTGGGGA
GGAGCATATAAAATGATGAGAAGTCTGGACAGAGTGGAGAATGGTGAGCTGCCCCCTTTGGTATTGCTGGCGAGAACTAG
ACGTCACAGGTAATGAATGAAAG
>M00285:128:000000000-BF978:1:2102:26743:8994_1:N:0:46
CAAAGTTTTGGGAAAACTGTTGGGACTAGAGGCAGTCAAGCCCTGCTGGCCTGCATCCAAGTGGTGAATAGGAAGTGTTT
GTTTAACTTTTCTAACTTGATGCCATTTCCTGAATTGTTTTTCCCTCCTAGACATGGTACATTCCTGACGGCACTCCTAC
ATTAATATTGTCATTTCTGGAGATGCTAATGAACAATACCCCTGATAACTTGACCTTGCTACATTTATTCTTACCCAACT
TTCTATAAGAACTCTATTCCAATGTCCCATTTTCACTGTATGGTGATGCTTTTTCCCACC
>M00285:128:000000000-BF978:1:2102:10491:8997_1:N:0:46
GATCTTTATGAAACATTGTTGCATATGTAAGGTTAGATGAACTACAAACAACTGTGAGTGTTTTTCTGACCTATCAATTA
TAAAAGGCACACTCAGGCCAAGCCATTTATTTAACTGGTCTGTTATTCATTCTAAATATACACACTTTTCTTGTTGTGCA
ACAAGG
>M00285:128:000000000-BF978:1:2102:13576:8997_1:N:0:46
GTACTGAACCATCAGGATTTCGAAATCATCTGATAGCGGATAATCTGATTTTTAAACTCCTTTGCCGAAAATTTGTCCAC
ACCTACCATGTACTTAGATGCTATTATGGTAACCACAAGTTATTTAAATTCACTCTTTGCACCATCCTTCAGGTGTGACA
TCATCCTCTGAATATCCTTCCCAGTGCAGCAGCTCAAGACGTTTCATTGACTATTGATTCTGTTGCACG
>M00285:128:000000000-BF978:1:2102:24130:8997_1:N:0:46
GGACCTCTGAACTATGTAACCTCAAATTTCTAGACTTCAATATTATATGAAATAAAATCACTGACTTATTTTCAATCGCT
TATCATTTATAACAGCAGGAGCAACACATGGGTTTGGTACAATTCAGAAAATATCTTCAATTTCACGGTACAATG
>M00285:128:000000000-BF978:1:2102:7085:9000_1:N:0:46
ACCCTCCATCATGGCTGGAATCTGATGGGAACATCCATTCATTTTACTGAAGTTGCTTTGGGGTAGATTGCCATCCAGCT
GCAGTGACAGGTACGGGCACACACCCAACGAGCTGCTGGAAGTGG
>M00285:128:000000000-BF978:1:2102:24007:9004_1:N:0:46
CTGACCTGTGTCTTGAAAAGCTCATTGGTTTCATAGCATGACAATTTTATTTTTAACAATAGAGAAACACACAAGGTTCA
GACATTCCTCGGGATATAACCAAGGAGCTGGAAGGTCAGTGGAGTGGCACTTAAGTACATGCAACAGGCAGGATATAGCT
CTGACCCAGCCAAAAGCTCCATCATCCACCTACCTTTGAAAGGAGGAGGCTCTGAGGCTTGGTTAAATCTTTCTCAGCCT
TGTTTAATGGCACTAAGTTAATGCTTAAGAAGTATGAGCTCAGCCTCTGCACCATAGTTT
>M00285:128:000000000-BF978:1:2102:5738:9006_1:N:0:46
CAGCTCCATGATATACATACGCCACAACTGTTTTCATGTTGATTCTCCATGAGGATGTGTAGAAAGTGGCAAATGAATAG
TTTTAGTTTAAAATAAATCCAAATAGGAAATCTATTGCTATATCAGCGATTACCTTTTCAAGGGTAATAGGTACACTTAA
ATAAATGTTACCAAACGACTCAGCAACATGAAATGCATACACTACAAG
>M00285:128:000000000-BF978:1:2102:21001:9006_1:N:0:46
TAATATTCACTCCAGGTCTGAGTTCCGAGGCTGTTGATGAGGCCAACCCATAATCAGTGCTGGATAGAGCCTGCAGGTGG
ATAGTTTAAAAGCTGGTGCGCTCCTTCTGTTGTTTATGCTGGGCTTCTGCACCCCTTCCAAAAGGGTTTCAAAGTTCTCA
GTGACGTCCTGAATCATCCTCCTCCAATTCAAGCAGTCATGGACCAGGAACTCCCATGAGTTGGTAAGAATGTAACACTC
TTTCATAAGGGCTTTAAGAACATTAGAACATAGAAAAACTACAGCACAATTCAGGCCCGT
>M00285:128:000000000-BF978:1:2102:28668:9007_1:N:0:46
TACGATAACAAATCCAAAAGCAATTATCGTGAAAACGGGAAACCAGGGAAGTTCTGATGTAAGATCAGATTTGTTTCTCT
CTTCACTGAAGCTGGTTGGTCAGCAGGATCTTTCCAGAAGTTCTTAGAAAATTTGTACGTGGGTTTTAAATTTGTGGATT
AGGTTGTGGTTACTTTTGTTCAATCATCCCTGAATGTCAGAGACATTAAATAAAAAATCTATTAGCAAAGCTGTCGCAAT
CAAAGCTTTC
>M00285:128:000000000-BF978:1:2102:13007:9008_1:N:0:46
ATTGTGATTTGGAAGATTATTATTTATAACTCTCCACATTATGAACCTCAAATGTCTCAGTGGTTTGCAGAGTGAATTAC
TCTGAAACTCAGATAAATAAGTACAATTGAACACAGCTGCCTTTTATCAAACAAAATATCAGAGCAACAAGATGAATGAA
CAGTGAATTTCTTTTTAAGTGATCTTGGTAAAAGGATGAATGCTTGACAGGACATTAGGGAATTTCCCCAATAGATCATT
AAGGGAAAAGGTACATGGGTCTGACAAGCATGCATTACACAGAAGTAGAAAAAGAAAATG
>M00285:128:000000000-BF978:1:2102:6508:9008_1:N:0:46
AATGGCTAATTTTTAAAGAGTGTATAGTTGACACAGAATCCGTTTAAAACAAAGTAAAGCAGAAAAATTGGTCCAGCTGT
GGCTATCAAGAGAAGTTAAAGGCAGCATTAGGTCAAAGAAAAATAGTTATAATATTGAGAGAAAAACAGTAAGCCTGAGA
ACAGGGAAAATTCAGAATTCAGCAAAGGAAAGCAAGGCATTGCTAAAGAAAGGAAAAGCAGCACAAAAATGGGCTGGGGA
GAAACATAAATACAGACTACATAGGTTTCTATTAAAAAGATTTAAAAAAAGATTAGCAA
>M00285:128:000000000-BF978:1:2102:6824:9009_1:N:0:46
GATTAACTCTTCAGATGTAATAGCTGCACTTAAATCACTGTTACCAAACGACTCATCAGCATGAAATACATACACTACAA
TTGTTGTCCTGAAGCTGTTCCATGCGCTTTGTGAAGAAACTTGAAAATCAATGGATTTAGCTTAAAAACCGCTGTTTTAG
CCTTGTAAGAAATCTGGTGATATATCACGATTATCTTTTAAGGCGTGAGAGG
>M00285:128:000000000-BF978:1:2102:20267:9010_1:N:0:46
GCTCTGCTTCCAAAATTCATCTCCAAGGAACATTATCACACTGCAGTCTGTGGTGATCTGCTGTGCTCAAATGGCTGCCA
TATTTATAATAGTAGTGAGTCTGCTTCAGGAGATTAGCTGTTTGGCATCTTGCGGTGTTCAGAGATCCTCCCTTTCCTCC
CTCCCTCACTCACTCCTCTCCCTTCCTCCCTCCTTTTCTCCCTCATTCTCCCTCTCTTCCTCTCCCTCCATCCTCCTCTC
CCTCTCTCCTCCTTCCCGTCTTTCCTTCCTTCCTTCCTTCCCTCCTCCCTCCCTTTCTCC
>M00285:128:000000000-BF978:1:2102:7094:9011_1:N:0:46
ACCTTCCATCATGGCTGGAATCTGATGGGAACATCCATTCAGTTTACTGAAGTTGCTTTGGGGTAGATTGCCATCCAGCT
GCAGTGACAGGTACGGGCACACACCCAACGAGCTGCTGGAAGTGG
>M00285:128:000000000-BF978:1:2102:22917:9013_1:N:0:46
TACACAAAACCCATTGACTAACTATTGCAACATAGTTGTAGTGTATGTATTTCATGGTGCTGAGTCGTTTGGTGACGACT
ATTCGACTGTAGCTTATAGAGCAGCAAGGTTATTCGACGATATAGCAAAAGATGCTAATATGTCTAAAACAGCGTTTAAA
ATGCTGTATCTATAGATTTTCAACTTTCTTCAAAAACCCATGGAGAATATATTGGAAAACAATTGTAGTCCATGTATTTC
ATGGTGTTGAGTCGTTTGATACCAGCTATTCTACTGTTTCTCTTAACCCTGATAAGTTAT
>M00285:128:000000000-BF978:1:2102:15799:9015_1:N:0:46
CCTTAGCCTAAATCAGCCCCTTAGCCTAAATCAGCCCCCAATCCCAGATGCTGAGGGAGTCTGGAATATGGCACAGATCG
CAATAAAGGCGAGTGGAGCAAACCAAGATAATGAACCCGTGGGCCAAAAAAAAGTGGCATGGTGTACAGTGTCATGGAAG
CTCTAGTAATGAGATGAATGAACACAAGAGGGACTGTTTTCCCACTGCCCGATAAATCGCAACCTAACCGTGAAAGTGAC
ACTGTGTTCATTGTCTTGGTCCGCAAGCGCCAGTTGAAAGGCC
>M00285:128:000000000-BF978:1:2102:17840:9015_1:N:0:46
TACTGCTGCCGCAAAGCAACAAATTTCACGACATGTCATTGATAATAAACCTGATGCTGACGTCACGTGTGCTGGTTCAC
AACGTACAGTCAGCTCTCGCCTGGATGACAGGCAATAGGTGAGAGGGGAAGCAGAATGAAACAAGAACTGCCAGTGTTTC
CGAAGGCTGTGGCCTCCACTCTGCCCTCTGGTCTGCACACAGCCACATACGTATCGTTTCCCCTTCTGCTTTGCCCTCGT
TCCTGAGCAGACCCGTCGACTCTCCAGCACAGGGCGCCCTCACCAAGAACGAGCGACC
>M00285:128:000000000-BF978:1:2102:2475:9020_1:N:0:46
GGGCCCGCAGAGGACAATGATAAAAGGCCCAGGACAGTGGTGTTCCCACCACAAGAGGTGGGGGAGGAATGTGCGCCGCT
GCCAGCCGCCATGTTCTTTCCCGGGAAACGCCGAGGCCGGCCGTCGTTAGTGGCTTCGACAGCTAGCCAGCGAGACAGCC
TACTCTTCCTTTGGGACCGGCTCACTGGGCAGTGTTTCCTGTTAGATACGGGGGCCGAAATCAGCGTCCTTCCCCCCCCC
TCCAACATGGCTACCCACAACGCGGTCAAAGGCCCTGAACTCCCCGCTGCGCACAGCTCC
>M00285:128:000000000-BF978:1:2102:26711:9021_1:N:0:46
CTAGGGCAGGCACAGAAGTGTAACAGTTAGCGTAACGCTATTACAGCGCCAGCGACCCGGGTTCAATTCCAACCACTGTC
TGTAAGTAGTTTGTATGTTCTCCCCATGTCTGTGTGGGTTTCCTCCGGGTGCTCCAGTTTACTCCCACATTCCAAAGACA
TATGGGTTAGGAAGTTGTGGGCATGCTAAGTT
>M00285:128:000000000-BF978:1:2102:24515:9023_1:N:0:46
AAAGATGGAAATCAATGGATTTAGCTTTCAATACGCTCTATTAGACAAATAGGAAATCTGTTGCTGTATCAGCGATTAAC
TTCTCAAGGAGAAGAGGTTGGTCAAATAACTGTTACCAAACGACTCCGCAATATGAAAAAAACATACATTACAATTGTTT
TCCAATAGTTACCCCTTGGCTTTAGTGTAGACAGTGGCAAATCAATTGATTTAGCTTTCAAAACGCTGTTTCACCCAAAT
AGGAAATAAATTGCCATATAGGCGATTAACTTCTCAGGTGAAAGATGTGCAG
>M00285:128:000000000-BF978:1:2102:17127:9023_1:N:0:46
GCAAAGTAGTGGGAGATGGAATACAGTGTTAGAACGTGTACCATAATGCACTTTGGTAGAAGGAATAAAGGCTTAGGCTA
TTTTCTAAATGGGGAGCAAATTTAAAAATCA
>M00285:128:000000000-BF978:1:2102:9579:9023_1:N:0:46
AGATTAGCTGAGTAGCAGCAAAGTAGATGGTGAATAACTAGGCACATGTCCTGCAAAAAAGACAAGGGAAAGGGATAGGC
TTCCCAAATGGCAAGACTATTCACAAGTGCTCTGCAGAGAACTCAGGAGAGGACTTGAATGTCACAAATAAGAGATTCAC
AATGAAATACTTGATGTATGGCAAGTCCATCTGAAAGTATATGTGAAATGTTGAAGAACATAGGGAGTCCCAGCATCAAA
TCATCACACTATTTAGTGCACACCCTAAAGTCAACCTTTTCTAGAAACTTTTTCTCTAAC
>M00285:128:000000000-BF978:1:2102:17451:9026_1:N:0:46
GATCTACACTCTTTCCCTACACGACGCTCTTCCGATCTGGTGTACACTCTTTCCCTACACGACGCTCTTCCGATCTGATC
TACACCCTTTCCCTACACGGCGCGCTTCCCAACTGGAATACACGCTTTCCCTTCCTGACTCTCCACCACACAACGTGTAA
CAATTAACCCAGCGCTAATGGGCACAGAACGAAAGACCACCAGGCAGCACTCAACTCCATCCCGCACATCTCGTACGCCG
CACACCGGATGCACAAATACCAGTACCAGAACAAGCATATCTTGCCTGAGCGCAACCACC
>M00285:128:000000000-BF978:1:2102:11768:9027_1:N:0:46
ACAAAGACTGTGACCATTCACCTTATCTCTGCCTCTCATGAGTTTATTACCCTCTATAAGGTCACCCCTCAGCCTCCCTC
ACTCCGGGGGAAACAGGCCCAGCCTATCCAGTCCATCCTCATAACTCAAGCCCTCCAGTCCCATCCCTCCAGTAACATCC
CTGTGAATCTTCAGAATCAGATTTATTATCACTGA
>M00285:128:000000000-BF978:1:2102:6700:9030_1:N:0:46
GTGTTATCTAATGTACAGTGGCATGCAGACGTTTGGACACCTCTTGTCAAATTTTCTGTTGGTGTGACTAAGCGAGGAAA
AGGTGACCTGATTTCCAAATGGCATGAAGTTAAAGAATACACATTGTTTTAATATTTTCAACAAGATTATGTTTTTATGT
TCTCTCTTTACAGTTTCAAAATAGCACAAAAGCAAAAGGGCCCGAAGCAAACGTTA
>M00285:128:000000000-BF978:1:2102:15062:9032_1:N:0:46
CTAACTCCCACAAAGAAACAACAACATAATTATCACTGACACGGTGTATTGAAGTGACATCTTACTATTTCTTTTAGGTA
AAATCAGCTTTGACAAATGCAAAGCGAAAGCTTACAATGGACCCCATATACTTCTCCCTGCGATGATCCAGTAAGAAGTC
GAAAGCAGTTAT
>M00285:128:000000000-BF978:1:2102:11362:9033_1:N:0:46
GACACCATGTTACTAAGCTCTCTGTCTTCTTCCTATACTCCTACTCATCATTATTTGAGATATGGCCCAATATGATAGTA
TCATCTGCAAACTTATAGATAGAGTTAGAGCAGAATCTGGCCACGTAGTCACATACCACATAGTTGGTGATGAGTTTACT
TGGAATTATAGTATTGAAGGTGGAGCTGTAGTCAATAAACAATCCTCCAGGCTGCAAAGTTCCAAAAATTTACAATTCAC
TGATTAAGAAAGTTATTTTTTTTCATTTTGGCTTTATAAGCACAAATGGATATGTGAATG
>M00285:128:000000000-BF978:1:2102:9886:9033_1:N:0:46
GATCTACACTCTTTCCCTACACGACGCCCTTCCCACCTCGAATACACGCTTGCCCTCCTCTACTCGATTCCGAACAAGAT
CGGAAGAGCGTCGTGTAGGGAAAGAGTGACAAAACGGTACTGACAGCTTAGAGCTAGACGCAAAGGGAGAGATAGAGGGA
CTGGAAACATACAGGTAAAGGATAGCACACTCGTACAAAAAGATAACAAGAAAAAATATACAGAAGTATAAAGTTGAGAG
AAGCAATGAAGTTGAAAGTCGGTAACAGCAGAAACGATGAGAACGAACGCGAAGAAATT
>M00285:128:000000000-BF978:1:2102:4934:9033_1:N:0:46
CTCCTGATCTCTTTGTATTACATGTACAAACATTGATGTTCAATATGAATCTGTATTAATAATGAAACTAATAAAAAAGA
TTGAAAAAGAAAGAGAGGCATTCAAGGAAAGGGTGGCACAGCTGGTAGAACCCCCACCTCAGAACTCCAGCAACTCAGCT
TCA
>M00285:128:000000000-BF978:1:2102:16187:9033_1:N:0:46
NNNNNNNNNNNNNNNNNNNNNNNNNNNNNNNNNNN
>M00285:128:000000000-BF978:1:2102:16165:9034_1:N:0:46
TCCTCTCCACCAGTGATTCCCACCCCAACAAATCTACTGGGTCAGATAAATTTAATATCCCATTTGATTTTGCACCCTTT
AGATCAAAACCTTATGGTATCCAACTTCTTGGATATGCAAACGGATAAATGTGCTGCAAGGACAATGTGCAGCTGTTAGA
TCAATAATTTACCTACTCAAACAATGAGATTTTGGTTAAGAAAGAAACAAAGGAAGAAGGCAAAAGAAAATTGAATGAGC
ATCAAATTGGGGGGAAAAGAGAAATGCAGCAGGAAAGAAAGCTCGTATCAAGGGATTAA
>M00285:128:000000000-BF978:1:2102:16446:9035_1:N:0:46
TGCCCTTGCTTTTCTTGGTGATAGATGTCACAGGTTTGGGAGTTGCTGTTGGAATGTCCTAGGGAAGTAACTGCAATACA
CTTTATACATTGTACACAGTGTAGCTGCTGTGTGCCAGTGGTGAAGGAAATGAATGCTTCGAATGGTGGCTGAGAAACTA
AATCAAGTAGGCTGCTTTGTGTTTCCTGGATGGTGTCAAGGTTCTCAACAGTTGTTCAATGTCCACTCATTCCAGATAAA
TATTTCATCACACTTTTGACTTGTGCATTGCAGAGTTTTCTTTTGGCAGGGTG
>M00285:128:000000000-BF978:1:2102:16825:9036_1:N:0:46
TCCACCACCCTATCAGGCAACGCATTCCAGGCATCCACCGCACCCTCAGTTAAAAACTAACCCCTCGCGTCTCAGTGACG
GAGCAGTTGGGCAGGAAGGGGAGTCCACTTGAGCTGAAACAGCAGCAGGGGTGGGGGTGGATCTTGGGGATGGTTTGTTT
GGAGGGGGGGGGGAGGTTCAAACCTGGATCTGTGAGGTTGTGACCACATCAGGGTGCATTGTAACCACAGTCGCCTGGTT
AACACCAGGGTTAATTGTC
>M00285:128:000000000-BF978:1:2102:3991:9037_1:N:0:46
CCAAGTATGGATGGTGTGTGACTTGGTGTTCCCATGCACCTTCAGCTTTTGGTCCTTCTTTATGGTAGAGCTTGAGGCTT
TAGGAGGAGCAGCCTTGGTGAGTAACTGCAGTACATTTTCTAAAAGCTGCACACTGTTGCCATTGGTAGAGGGACTGAAT
ATCTAGTATGGTGGAAGTTG
>M00285:128:000000000-BF978:1:2102:3353:9038_1:N:0:46
GCCATCAGATTTCTGAACAGTCTATGAACCTATGAACACTAGCTCGTTATTCCTTTTCTTTGCACTTTATTTATTGTAAC
TTAGAGTAATTTTATGTCTTTGCACTGTACTGCTGCTACAAAACAACAAATTTCACGACATACAAGTCAGTGATGATAAA
CCCGATTCTGACCTAGCTGTTTCCAGCCATCATACATGCATGTACCAGTGTGTCTCAGAGGCAGGGGATGGACGGAATCA
GTAACTCT
>M00285:128:000000000-BF978:1:2102:10084:9038_1:N:0:46
CCTTGCTCCCTATCTGTAGTGAAAGTGGTTCCAGCAGACTTAAGTTACTCCCTTAAAATGTTAGATTCCCTCTTCCTTGC
CTTAAATCAGCATATCAAAAGCATTTAGATAAATGATTCCAAATAATACTCTATGTGTGCCGTGATCGTTGTTA
>M00285:128:000000000-BF978:1:2102:13253:9040_1:N:0:46
TGATTTAATTTCTTGTATCTAATAGTTTAGTACTGCACTGGTGCATCAGTCCAGACTTTTGTGCCCAAATCACTGGAATG
AGACTAGAATCATTCTCCTGACTAAAGACACAAGAATGCTATTAACTGAATGACAGCTGACATTTGAAAGAGCCTAGGTT
TTTTAATGCTATGTCATTCA
>M00285:128:000000000-BF978:1:2102:14570:9040_1:N:0:46
CCCTTGCTGCGATTCCCCCCCACAACATTCGCGATCACCAGCGTGTGTAAGTGGGTGTTGTTCCCATTATCCTGTCCCGC
GTTTGCCTTTTATAAATAAATCACTTTAACTCCAAAGGCTGTGTCTAGAGTCCTTGTCCCTCAAGACCCTGGAATCTGTT
ACACGACCTGCTTGATGCAGTGTTTTGATTCCAGAAGGTGGAATTCATGTTTGCCTTCAGCTCACCAGCGTCCTCACTTC
AGAATTATTCTGTCAATTATCAGTTACCATGCTCAGATTTTC
>M00285:128:000000000-BF978:1:2102:18817:9041_1:N:0:46
ATTTTTGTGGGAAAGCTAGGTGAGAAGTTACAGTTTCACAGGCAATCATTTACATAAAGTTTCTAGCATAAAAAGACATA
TCTAAAAAATCTACTTTCTCACTTGCAACTGCCATTAAACTAGACATAACTAAGTCACACCATAGTGAAGTCGTTCTTTA
CCTTGAGAACCCTT
>M00285:128:000000000-BF978:1:2102:28542:9045_1:N:0:46
TCTCTCTGTGCCTCTCTATCTCTCTCTGTGCCTCTCTATCTCTCTCTGTGCCTCTCTCTCTCTCTCTGTGCCTCTCTCTC
TCTCTCTGTGTCTCTCTCTCTCTCTCTCTGTCTCTCTCTCTCTCTCTGTCCATCTCTCTCTCTCTCTCTCTCTCTCTCTC
TCTCTCTCCCTCCCTCTCTCTCTCCCTCTCTCCCCCTCTCTCTCCCTCTCTCTCCCCCCCCTGCTCCCTCCCTCTCTCGC
TACACCTCTCTCGCTCCACCTCTCCCTCTCCCTCCCACTCACCCACCACTCCCATCCCCC
>M00285:128:000000000-BF978:1:2102:16552:9046_1:N:0:46
ATCAATATGCATTTTCTTAGGTTACAAACCTTTGTGGAATGCGCTATTGAATTCATGCTACTGAGTCATTGCAGTAAGCT
CATGCCAATTTATACATTCTGTGGAGAAACATTGTACTTCTACGTGCATCGAGGAACAGGTGAGTGAGCTGTGCAGAGAA
TAAGTGTGTCATAACTGTGTGGCAATGAGAATCTGCACTTGTGAAGACATTACCTGAAAAGTGC
>M00285:128:000000000-BF978:1:2102:5120:9046_1:N:0:46
GTGAGAGAGAGAGGGGGGTGAGTGTGTGAGAGAGAGAGGGGTAGTGTGTGAGAGAGAGAGGGGGGTGAGTGTGGGAGAGA
GAGAGTGGGTTGTGTGTGTGAGCGGGAGCGTGGAGGGGGTGAATTAGAGAGAGAGAGGGATGAGCGCGGGTAAGAGAGCG
AGGGGCGAGGACGAGCTAGCGGGTGGCGGCTGCGACTGCTCGCGCGAGTGTGGCGTGGGTGTCAGACAGAGCAACAACGG
CGAGTGTGAGCTCGGACGGGAGGAGTGCGTGTGTGAACACAGGTAGCGTCGGGACGAG
>M00285:128:000000000-BF978:1:2102:20562:9047_1:N:0:46
CATTTCATTTCAAGAGAAGTAATTTATCCTCACCAACAGAAAACATGGACGCTAAATATTCAGGACACAAGACAGGCAGG
GTAACAATCACCAATCGGCACTGATGCTCAGTTGATAGGCTACCTGCTCTTCCTTCATAGCACCAAGAGCTTCTCCTCGT
GTCCACCTGAAGCCATAGAACTATCTATCGATGGGTACAGCAAGATCCTGCACAGGGACCACCCCCAAGAAGCAAGATGA
ACAAAAGTGTGGTCACAACTGCAGGTTTG
>M00285:128:000000000-BF978:1:2102:28298:9049_1:N:0:46
CCTCTCCTCATATTCCATACCTTCTAATCCAGGCATCATCCTGGTAAATCGCCTTTGTACCCTCTCCAACGCCTCCACAT
CCTTCCTATAATGCGGCGACCAAAACTGAACACAATATTCTAAGTGCAGCCTAACTAGAGTTTTATAAAGCGGCATCATC
ACC
>M00285:128:000000000-BF978:1:2102:26318:9049_1:N:0:46
TGAATGCTGCTTGTGCCCGGATTCCCGGAGAGCTGGGGCAGAGTGTGGCTGGAGGTGTAAGTGGGCAGGTAGGAGGTCTG
TGAAGCGCTCCGCTCTTCCTGCTGCTGCGTGTGCTCCTGACTAGTGGCCTTGAGATTCCCGCTACCATCC
>M00285:128:000000000-BF978:1:2102:26259:9052_1:N:0:46
GGCTGGTCGGAGGATGTAGGGATTATAGAGAAGGCAGATCTGACAGATGGAGTTGCTTTGAGGAAGGAGAAACAGTGTAC
AGGCAGTAATAGTAAAAAGGTGGATAAACTAAACAGGCAAGGCAAGGGAAACCAACTTGGCTTAAAGGAGGAGGTATGCA
GGATTAAGTCGACGTGTAGTGAAGATGGAGAGGAGTGCATCGAGCAGGTGGTGAGGCTTTGGGGAGGGAGGGGCAGGATG
A
>M00285:128:000000000-BF978:1:2102:9631:9052_1:N:0:46
ATTTCCACTGCCCATTCCTCAATGGATTTTAACCCGATTCTATCCTCAATGTATATTTGCTTCTCTCCATACTCACTATA
TATTTGCCAACACCTCTCCCAGATGGGCAGTACGCTCATC
>M00285:128:000000000-BF978:1:2102:15592:9052_1:N:0:46
GCTTGAGTTCCAGCTTTTTGCTGAAATAGAGGCCGTTGTTAGTTGTACTGAAAGGAAAACAATTCTCTTGGATCCCAAAA
TTGCCTTCAGTGCAAATTTCCGCGCAAGTCTGAGGTCGGATGCTGTTTGTGGGAAGAAATATTTCTGTTTATTTATTCCA
GGGTCGTCATGAATCCTCAATAAAAAGTGAACTTTCAAGTGTTTCATAACGGAAAAGATTAATCTTTATACCAACAACTC
TGTCCATAACCCTCTGTGTATTGTGCATTTGAGATTTTTAGGTTAGCATTGTCGCTGAAT
>M00285:128:000000000-BF978:1:2102:15190:9053_1:N:0:46
CCAGGTAGACAGTTTATGCTGGGATTGTGAAGTTCAGTTGGACTAATTTGTTCAGGTCTGCTTGAGGTAAAGCCCAGGGC
CATCTCCAGTCTCCTCTGCTGAAAGTCAGCAGATATCCCCCAGGTAGACTGTAGACATTGGATCAGCACAGCAGA
>M00285:128:000000000-BF978:1:2102:24419:9057_1:N:0:46
GAAAATTGCACATTTATTTAATTAGGCATCACAGTGAGAAGACAGCAAACTTTTAAACAAATGCTGTGTTTAAATCCTAT
TCCACAATTGGAAGTACCATCTTTTGCCTGCCACTTTAAATGGGTACCCTTCTAATTTCAGGTGTGCACAAACAATCATA
CATTAATTTAGTGTAGAAGAATACTGTGATATTCCCCAATGCTCTGACTTTGCT
>M00285:128:000000000-BF978:1:2102:13179:9058_1:N:0:46
ATGCAGATTATTAAAGCTTGGAAACAGGCCCTTTGGCCCAAGTCGTCGTGCTGACCAAGATGTCCACCTAAGCTACTCCC
ATTTGCCTGCACTTGGCCCATACCACTCTAAGCTCTTCCTATCCACGCACTTATCCAAAT
>M00285:128:000000000-BF978:1:2102:9697:9059_1:N:0:46
AAGTAGAATTACTCCATAGGATGAGTGCAAAACTGTTCAGCATTTATCGTCTCCATTCCGGAATCAAATAAGTCCAACCT
CACTCATTCCGAGCTACAGATGTAGGTGACAGTTATGTCTGTGTACACTTGAAGGCTGAGCTCTAAATCATCATTGATTA
TTTCTCTGAGGTGTGTGAGAGGCTGGCCCATAGACTAAATACATAAAAAACAAAGGTTTTCCTCAACTGGCCCCCATAAT
A
>M00285:128:000000000-BF978:1:2102:18212:9059_1:N:0:46
GATCTACACTCTTTCCCTACACGACGCTCTTCCGATCTCGAGTACACGCTTTCCCTCCTCGACGCGAATCCGAACTCGAC
AACAAGCTTTCCCTACACGGCACGAGTCCCAACACAGACAGACCATCCTCGTTTTGCGAAAAAAGTATAAGGACTTAAAG
AAAACATCTGGGATGACCAAGCAAAACGAAAAAAACTACAAAGAAAGCACATGGCACAAGAAGACCACGATAAACAAAGA
AAATAATGAGCACGACAAAAAATAGATGGTGCAAAAAAACGAGAAGCGCACAGCGAAAA
>M00285:128:000000000-BF978:1:2102:22268:9060_1:N:0:46
TCTGAGGTTGGCATCGTAGGTATTCTCTATTGATGCAATGCAAGTTCTCACAGTTTTCAACACGTGGCCGAGCACCTTGC
TCTTAAAGGGACATATCACACAACAGGTATAACACTCTTCCAGCTACAGGAGAGTGCTGCTCCTGGATGAATGGATAATT
CAATATTGGGAAGGTGCATTACGATGTACTCCAAAGGGAAGGTCAGAAGGACAGTGGTGTAGTGCAGGGACCAGTGCTAG
GCCCTTGTTCCTTGTAATGTACATTAACAACTTGCATGTGAATATCAGAGGTACAATTTG
>M00285:128:000000000-BF978:1:2102:26476:9061_1:N:0:46
ACCACTAATTTCAAAGCAACGTTCAGCAAAAATTAATCACCAAATTTTGCTTCTAAATAAAATTGCTGGGGGATCCTTCC
AATCTGTTGTATACACCATGCTTGTTCAGCACATGGTGTTGGCTGCATCTGCACTCTCTATTAGCAGTACTGGCTTAAAA
ACAGTGTTACATGCCGACCAAATTCATGATTTCCCTCCCCTACATGCTTCATGCTGGCTCTGGTTAATACCCTCCCCACA
GCGGTCGCTAGCACAAATGTGCATACAAGCATTGGCCCACTGTACTGGTAGCAAATCAGG
>M00285:128:000000000-BF978:1:2102:11184:9061_1:N:0:46
TCTTCTTTGGCGAAAACAGCCTTTTATGAGCTAAATCCATTCATTTTCTACTTTCTACACAAATCCCATGGTGTAACAAT
TGGAAAACAATTGTAGTGTATTTAGCACATGGTGTTGAGTCTTTTGGTAACAGTTATTTAAGTGTACAACGTACCCCAGA
AAGGTTAATCACTGATATAGCCACAGATTTCTTCTTTGGCTAAAACAGCAGTTTATAAGCTAAATCCATTGATTTTCTAC
TTTCTACACAAAACCCATGGTGTAACTATTGGTAAACAATTGTAGTGTATGGATTGCATG
>M00285:128:000000000-BF978:1:2102:16192:9062_1:N:0:46
GTAATTTGTCTTTTGTTTTAGTAATTAGTTCTAATTAATTTTGTTTACTTATAATGAAGACATAATGAGATCCTCCTCAG
TGAGGTAGTGATGAAAAAGCATGTCAAATTGAAAACCTCCCTTCAGCAAGCACAAGTACTGTCA
>M00285:128:000000000-BF978:1:2102:6835:9064_1:N:0:46
GAACAGTTGCTCAAACAGGAAACATGGCTTATGGCCATCCATGAGTGCCAGCATCTCATTTATTAATTCGGAAAGCTTGT
GTTCACCTAGGCCGTCCATGTGTAGGAGCCTCGCGGCCCTCTCATGGGGGAAAAGGCCAAACGTGTGGATG
>M00285:128:000000000-BF978:1:2102:6279:9064_1:N:0:46
TGAGCGCGAAACAACCGAATAGCGCAAAGAATGTAGTGCAACCTGAAGTACTACAAAAGGAAGTGCTAAAGTGACAAGAG
GTGGAGTTAAGAGCCCGAGAACGTGGCAGCATCACCAGGAAGGGGATGTGAAAGAAGTGATTGGTTCAGAAGTCCGATAG
CGGTGGGGAAGAAGCTGTTCTTGAGTCTGGTTGTCCAGGCTTTCAAGCTCCCAGAAGGTAGAAGAGAGGAAAGA
>M00285:128:000000000-BF978:1:2102:7965:9066_1:N:0:46
GGTTTTAGCTTAACAAAAGCTGTTATAGCCAAATGGGAAATCTATTTTATATTAGCGATTAACTTTTCAAGTGTAATATG
TACATTTAAATAAATGTTATCAAACGACTCAGCAACATGAAATGCATACACTACAACTTTTTTCATGTAGATACTCCTGA
GTTTTGTTAATAAACTGTGAAATGAATGGTTTTGGCTTATGAAACGCTGTTTTAGCCTAAT
>M00285:128:000000000-BF978:1:2102:11199:9067_1:N:0:46
TGCAGGGATTGGTGCCGGGACCCTTGTCATTTGTGATATATATTAATGACTTGGATATAAATGTCAGAAGGATGATTGAT
AAGTTTGAGGATGACACAAAAATTGGTGGTGTTGTGCATAACGAGGAAGGTTGCTTAAGACTGCAGCAGGATATAAATCA
GCTGGAAGGTGGAGTGGAGCATTGGCAGATGGAATTTAATCCCAACAAGTAAAAGGTAATGCATTTTGGA
>M00285:128:000000000-BF978:1:2102:4905:9068_1:N:0:46
CCACCGTGTTGTGCCGAGCTAACTCAACCGGTGATTAAACGCCCATCAAACCCCTTCTGCCCGCACGGTGTCCGTCTCCC
TCCATCCCCCGCACCCCCACCTGCCCCTTAAACCCCCTCCAACGTACCTGCCCCCACCCACACCCCTGGCCACCAACTCC
AGGCCCCCACCGCTCCCTGGGCAAAAAAAAACTTGCCCCGCACATCTCCTTTGACCTTTCCCCCTCCCGCCCCAAATGCA
CGCCCCCTGGTTTTGGATTTCGACCCGAGCGACAACACATCCCGGCCCTCCCCCCTGCCT
>M00285:128:000000000-BF978:1:2102:8638:9068_1:N:0:46
CAATCACTCCTGGACACGTTAACAGGTGGAACGTTACCTTGTTCTTTCCTTGGATTCGTTATAGATCTCCATTATAACTC
GGTCCTTGTGGTCCATGAAACTATTGTGAGCTTCTTCCAGTTTCCTGCAAGGCAATAAAGTTTGATTTACAACTAGTTTC
TTTTCTCCCTTGCAAATTTGAAGGGCCAGATTTCAGCTTAAAGCAGTACAAGATCGGGAAGAGCACACGTCTGAACTCCA
GTCACTCCGCGAAATCTCGTATGCCGTCTTCTGCTTGAAAAAAAAAAAAACATACAC
>M00285:128:000000000-BF978:1:2102:8560:9070_1:N:0:46
AATCAGTTTTATTGTCACAACCATATACATACATAGTATGCCTAGGAGCGAGATACCGTCCTCCTCTGGTGCTCGTCCCA
TTAAATAACAACCAACAGAGACACACAGACACACTTAATAGAATAAACATTAAAAAACATTAAACATTAAAAACTACAGA
AGTTAAAATTAAGTTAATATGCAGATTAAATTAAAAATGGCCTGTAAATAAATAAATAGTTATTAAAGTGAACGGGCTGG
TGTCGGGCATTTAAAGTGCTGGTGCATTTCTGTGCACCTAGCATCTCTTAGTGTTAACA
>M00285:128:000000000-BF978:1:2102:22000:9072_1:N:0:46
ATCCAGTTAGGATCCAGGTAGCATTTCCCAGAACGAGGGGCCCAGCAGCCCACCCTTGGAAGAATAACCTGTTAGACTTT
ATTCCCCTGAAGAAGCTCAAGTGAGAGAGAAACGTTGGGAAGAGTGCTTTCCACAGGCAAGCGGAGAACGCGAACGGATC
GAACCCCAGGA
>M00285:128:000000000-BF978:1:2102:9422:9072_1:N:0:46
AGTTAAAATGTTAATAGGCTAGACTGTGGTGTTAAGCAAAGTCATATTGTAAACAGATGAGAGGATTATACACGCACCTG
AATTTTTAACTCACTTAAATAAGCACGGAAGAGTTTTTCTGAATTGTCAAGCATTTCAGCAGGATGTACTTCAGCTAGAA
CCCCCAGAAGTTCATATATCTTCTCCAGTACTATAAAGACAAGTCATTAAAGTAAATATTAATGCAGTTACTATTAACAG
TTTATATAGTGTGCCTACTGAGTATCTTAAATGG
>M00285:128:000000000-BF978:1:2102:15186:9072_1:N:0:46
TAGTTGGATCAAGGCTTCAGTGACTCAGGTTTGGTCTTGTTCAAGAGTTTGCACATTCACCTTGTGACCATGCAGATTTT
CCCAGTAGCTCTGGTTTAGAACTATAGAACCATAGAACAATACAGCACAAAACAGGCCCTTCGGCCCACCAAGCTGTGCC
ATCCTTCAAACATCTCACAATCTAACTCTTTCCTCCCACATATCCTATTATTCCACATTCTTCCATGTGCCTATCCAACA
ATCTCTTGAACCTGTCCAACGTATCTGCCTCCACCACCACCCCAGGCAGTGCATTCCATG
>M00285:128:000000000-BF978:1:2102:9975:9074_1:N:0:46
AAGCATCAGGGCAGGAAAGTAGAGTTGAGCCAGAAGTCCACACAAGGCCTTTGTTAATTGAAGGGGTGTTGTGTCTTCCT
CCTGATCCTGCTGTTTACAGGATACCATTAATTTTGTAAAAATAAAACATCCCACAGGACAGCAGCCAGTAAAAAAGTGA
CATTGAGTCAAAGATGATGTTAGGGCAGTTTGAGACAGAGGTTGTAGGGACAGGGAAGGGTGAAGTCATGGTGAGGCAGT
GCCTCAAGAAGGCAATATCTATCACTAAGGACTCTCACCATCTAGGACATGCCCTCTTCT
>M00285:128:000000000-BF978:1:2102:21233:9075_1:N:0:46
CGGATTTCACCTTCACATCCCATCTTACATTCAATGAGACCCAAAAAGGCTGGAATGCCGCATGCCATTATCATCACCTT
ATCAACTTCTGCAGACACTTCAAGGAGCTCTGCACTTGCACCCCAAGATCCCGCTGTACTTCAGCTCTGTTAAAGGTCTT
GCCATTCACAACGTATTGTCTC
>M00285:128:000000000-BF978:1:2102:20624:9077_1:N:0:46
TAAAATAGGCTTGATTTCTCAATGTTCCTAGTCCTGATGAAATGTCATCCACTTGAACCGTTAACACTTCATTCTCTCTT
CCGATCCTGCCTGCCGAGAAGCCTTAGTATTTTCTGTTTTAATTTCAGGTTTCCAGCATCTGCAGTTTTTTTAATTGTTT
TTTGAATATTGGGATGGGGATTATCTGGGATATTGGGA
>M00285:128:000000000-BF978:1:2102:16335:9077_1:N:0:46
CAGGCATTCCAGGTTCCGGCCACCTTCTGAAACAAAAAACTGTTTCCTTGGATCCACTCTGAACCTCTGAACCTGTGCCC
TTTGGTTTTAGATAGCCCACTCTAGGGAAAATACACATAGGCAAAAACTACGTTTATTTTGGTCGGCATGGACAAGTTGG
GCTGAAGGGTCTGTTTCTGTGCTGTATGACTCTGACTGTATGACTCTATTAAATGTTCCCTACCATCTTCCCTTCCTTTG
CTGCTCATAATCTCATGTGTCTCAAT
>M00285:128:000000000-BF978:1:2102:22144:9078_1:N:0:46
TTCTGCCGTCCCTCCAGCGAGTTTATATTTCCAATCAATCTGGGCCAACTCTTCTCTCATCCTTCTGTAATTCCCCTTGT
TCCACCTGAAATGTCGACACTCCAGTCATCAGCTTCTCCTTTTCAAATTTCATTCTGAACTCAATCATATTATGATCACT
AGTTCCTAATGGTTCCTTTACCCTTAGTTCTCTAATCACCTCCGGTTCATTACACAACACCCAATCCAAAACAGCCGATC
CCCTGGTGGGCTCATCAACAAGTTGTTCGAAAAAGCCATCCCATAAACGTTCAACAAACT
>M00285:128:000000000-BF978:1:2102:25973:9078_1:N:0:46
CACTAAAGGGTGCTAGACGCTCAGAAATGCACCAGCACTTTAAATGTCCGCTACCAGTTCATTCACTTTAAAAATATTTA
TTTAACCTGCTGAATTTAATTCAATTTTTGTGGTTTTATTGTTTTTTTAAGTGGTTGTCAGTGTGTCTCTTTTGCTTGTT
ATTTAATGTGACGTGCACCTATGGAGGACGGTATCTCGCTCCTATGCGTACTGTATGTGTATATATGGTTGTGACAATAA
AAATGATTCTGATTCTATGCATTTTACTTGCAAACAAATATAAATGCCAACA
>M00285:128:000000000-BF978:1:2102:5911:9081_1:N:0:46
GCCACAAATAACGCATTCGTACGAAGTATCTAGTCTCATTATTCTGTGGTTGTACGTGCTCAGTGACACACATAACGCAG
CAATGGGAGCATTGCCTTCTGTGACAAATTACTAATTCAAGTTCTTTACCTCGAATGCCGAT
>M00285:128:000000000-BF978:1:2102:25267:9083_1:N:0:46
GACTGCCGTCTGATGAAGTAAATGCAGGCTCACTCTTAAGTTTTAATAGTAAATTGGATAGATACATGGAGGGAAGAGGT
CTGGAGGGTTATGGACTGGGTGCAGGTAAGTGGCACTAGCGGAATAACG
>M00285:128:000000000-BF978:1:2102:19048:9085_1:N:0:46
AGAAAGAGGAAGCAAACAGACTCACATCTTAAAACAAGTCCGAACTTTCAATTACCTCATTGATTGAGGTTGAGGACAAA
GAACCCATACTTCCCAGAGCTCACAAGATCTTGCACTTGCAACATTTATTCAAAACAATTGGAGACCACATTGAAATGTT
CCAGGTTCTGAGGTGACATGGTCGACACTAAGTGTCACTTTCCCTTGGAAGGAACATAGAGGGACGACTCTGAGCCCAGT
ACAAGGGATTGGCACTTAGCACTGAGATGAGGAGAAGTGTCTTCACACAGAAGGTTGTGG
>M00285:128:000000000-BF978:1:2102:9303:9088_1:N:0:46
NNNNNNNNNNNNNNNNNNNNNNNNNNNNNNNNNNN
>M00285:128:000000000-BF978:1:2102:16025:9088_1:N:0:46
ACCATTCGCTAAGTGTCCCCGCACAAAGGCTTACAGCCCTTCTTATGGGTTGTCATTGCAATACCATTCAATCAGCCGAT
CTATCTCACTCCTGTACACCTCCTCATCGCCATCTGAGGTTCTGCCAACAATAGTCGTATCATCTGCAAATTTATAGATG
GCATTTGACCTGTTCTTAG
>M00285:128:000000000-BF978:1:2102:8472:9090_1:N:0:46
ATTCCGATAAATAGAACTCCAATAACCTGCTATGCAGAATTGCCAGTGGTTTGGCAACTGGCTCACCAGACGTTTGCTGT
GCTCCCTTTCATCTGACTGGTTCCCAGGCCTCCCAGTGTTCACTGGAAAACACTGTGTAACAATCTATGGAAAGTGAACT
GTAGGTGTTGGGGTATTGATGGGATTATCATTCAGAAGTCTGGAGA
>M00285:128:000000000-BF978:1:2102:15326:9090_1:N:0:46
CAGAGTCAAGAATTACAATTTTACTTACATATTTCATTGTCGGCAAAAGACCAGCAAAACATGGAGAGAGAATCTACATT
AATATCGTAGTAGGGTTTTAAAAAAAAATCTAGTGGGTTCCATAACATCAGTCACTTACATTGAACAACAATTTGCATCT
TTAAAAGTGCCAGTTGACTTGTTTCTTTTTGGAATTTGCTTGCCACTATTTGAACTTGCGCTAAACATAATTAGTGATAA
ATGCACTTTTTTTGCTTCTTCCATCCGGAATTTATAAATGTTCAGCATTTATGATAAAGC
>M00285:128:000000000-BF978:1:2102:6655:9091_1:N:0:46
TGGCTCTTCAGACTCATACCCTGGGTGGAACCATTTTTTTCGATATTTGCAGATTAGAAATTTTTTAAAAGTTACTATAC
CTTCCTTTCCATTTCTTTATAAAGATGAAATTATTGATAACATTTTAGGTTTTAATCCTTATCAGAAGGGCTTGACAGCA
ATAATTTATGATTTAATTATGAAAATACAAGCAGATTCATTGGATAAAATTAAAAA
>M00285:128:000000000-BF978:1:2102:26552:9092_1:N:0:46
CTAGCACCTGCAGTCTCTCTTATGTCAGCATGCCAAATGCCTTCTTCACCACCCTATCTATTGGTGACACCAATCTCAGG
GAACCATGTACTTGTACTCTTAAGTCCCTCTGTTCCACAACTCCCCCCAGGGCCCTACCATTCACTCTACAAATCCTCCA
CTAGATCGGAAGAGCACGTCTGAACTCCAGTCACTCCGCGAAATCTCGTATGCCGTCTTCTGCTTGAAAAAAAAAAAAAA
CACAACAAAACAATAACAAATACCGTAACTCGACACAAACACACGAATACACGTCTACC
>M00285:128:000000000-BF978:1:2102:12441:9092_1:N:0:46
TTTCCTTAGTTATCCCCTTACTCTTTATGTACTTGTAAACCTTCTTTGGATTTACTTTAATATTATTTGACAATAGTTTC
TCACGCTTCCTCTTTGCTCTCCTTTTTTATCTTTTCATTTCACCCCTATCTGCAGAATTGGTATCTGAAATAAACATTTT
TTGCCTTATTGTGCTCTCAATGGATTTTATTATCTGGACACTGTAAATTTGGCATCCTGCCCTTCCTGGGAACATATTTA
CCTTGAATCTCCTTGATGAATGCCTCTCATTGCTCTGAGACTGATTCAATATCAAATGGC
>M00285:128:000000000-BF978:1:2102:25113:9094_1:N:0:46
CCGCTGAAGCTTGTGTTTTGTTTCCTCCTTCCGTTATTGATTTGAATGTATATGATTTTTTTGGAGCTGGTCAGAGGTAT
CATTTCGATGGAGGGCGCTGTTATTTCATCCTGATAAAGTGCACCTTACAGCACACACAGAACCTGTTGGGGATTTAAAA
CGGCAATGGAGGGCATGAAGTAAGTGGTGCAGCAAGCAGGTCAAAAGAGACCGGTTAACAGGTCTTTCA
>M00285:128:000000000-BF978:1:2102:28933:9095_1:N:0:46
GAAGGGGAGTTGAAGTGACTGGCAATCGGAAGATGTAAGTCGTGGTTATGGACAGAGTACAGGTGTTCTGAAAAATAGTA
ACCTAGTCTGTGTTTGGTCTCGCCAATGTAGAGGAGGTCACACGGAGCACTGAATGCAGTAGATGATATTAAGGGAGGTG
CAGGTGAATCTCTGTCTCACCTGAAAGGACTGTTTGAGTGCCTGGATGGAGGTAATGGAGATGGTACAGGGGCAGATGTT
GCACCTTTGGCGTGGGCAGTGGAAAGCTCCTGGAGTGGGAGTGGGATGGATTGAGGGA
>M00285:128:000000000-BF978:1:2102:10282:9095_1:N:0:46
TCCTTAACAATGCTTAGATCACCAGTACAAAGATATTCTCTCCATCGGCGACAGAATATCCTTTTTCATACATGTAATTA
AGCAATTTCCTATTACGTGACCAGCACTGCCAGTCATGTGACAGATCACTATAGCAACCAGCTTTAATCAAGTATTTGCC
>M00285:128:000000000-BF978:1:2102:5632:9095_1:N:0:46
GATTATTTTCTGCTTGTCCAGGGTCAGAGGAGTGAGAGAGCGAAGAGCAATTTAAGCGGGTTCTACCCTCTCAGCAGGAT
CAGGGGGAAGGCAAGGGGTGCTGGGAATAGAAAGTGAGAAGGAAAGGGCAGGGAAGAGGATCGAGAAGGAGAGAGCTGAT
CTTCATTTTATTATTGTAACAGGGTTCCTGCTCACACTTCTGGATGCATTTTTTGAACAGGAAGGTAGCTGAAGGGAAGG
CTCTCTCCCCAGGTCTCTGCAATTGT
>M00285:128:000000000-BF978:1:2102:11414:9095_1:N:0:46
GTGGGTCTGGACCGTGGGTCTGGTCCCATTGGGTCTGGTCCTGTGGATCTGGTCCATGGGTGAGTCTGTGGGTCTGGTCC
CGGTGGGTCTGGTCCCATTGGGTCTGGTCCATGGGGTGGTCTGTGGGTCTGGACCGTGGGTCTGGTCCCATTGGGTCTGG
TCCCGTT
>M00285:128:000000000-BF978:1:2102:11459:9096_1:N:0:46
AGCGGCCTCCCCGGTCCCTTCTTCCCCTCCTCCTCCCTCCGTCCCTCTCCCCCTTTCAGAGGAGGGCCGCCTGATTGCGG
GGGGGGGGTGGGGGGGAGGGTAGGCGAGGCACCCGAGGGCCCTGTCAGGACCCCGCAAACCACCGGCGAGAGGCTTCCTG
GGGGGGGAGGGAGGTGGGGAGGCATGGTTCTGGGGACGGATGGAGGGA
>M00285:128:000000000-BF978:1:2102:26457:9098_1:N:0:46
CTCTAAGTCTATGTAGGAAATTCACAACAACAATTGCAAAGCATGTATTTTGGTGTGCTGAGTCTGTTGTTAACATCCAT
TTCACTGTACCTCTTAAAACTGAATAGTTACTTGCAGATGTAACAAAATAACGTCCATTTGGCAGTAAGAGCGTTTAGAA
GCAAAATAGATTGATTTACCTCTTTCTACACTAAGCCTATGTAGAAACTTGATAAAAACAATTGCAATGCATGTTTTTCG
TGGTGCTGAGTCGAT
>M00285:128:000000000-BF978:1:2102:12609:9100_1:N:0:46
TCTGCATGAGTGATGCTGAGCACCAGGGTTGTCTGACCCTGAAAGTAGAATTGGAAATTCATGTTGGACATAGTCTCAGC
TGTGTGAGCATGTGACTATCTCCCACCCTATCAAATGGTGCCATGTGTTTTGGGAAAGAGATCCAAGGAACAATGCAGTT
CATTTCTAGACCATTTCTGGTTTGACCTCAGCAGAGTCCTTGACCTTAATC
>M00285:128:000000000-BF978:1:2102:20448:9100_1:N:0:46
GTCAACATTTCAGGTCGAGACCCTGCATCAGACTCAATTTCCAGATTATGGTTTCAGTCCATGCTTTCTTTCAAGCTTTA
CAAAGTCACATTCTATGAGTCTCCACAAAGATTTCCTGGAGACCAAGCATCAAACTTGGAGATCCTCTAAATGGGAGCTC
TGGATTGTCAGTCATGCAAAAGACTTCTAAGTGTGCCTTTGCTGTGAAAAATGTCTGGAGAAGCAGAAAACAAATTACCA
CAGGAGCTAGAAGTCTGAAACAATAGAAACTGCACAAAGGTAAGGAAGGAAGGTTAGCAT
>M00285:128:000000000-BF978:1:2102:27253:9100_1:N:0:46
GGGCTGAAGGGCCTGTACTGTGCTGTAGTGTTCTATGTTCTGTGAGATGTGTGGGGCAAGATTTTTACACAGAATGTGGT
TGGTGCCTGGAACAGGCTGCCAGGGGTGGTACAGTAGAGGCATTTAAGAGGCTTTTAGATAGCGGTGTGTGTTCAGAAGG
GTGACGCCCTGTAGTTCTCACCCGTCTCGACTTGCTGCAGAGCCTCGTCCTTCCGCTCGGCTTTCAGTGAAAGCCACTGC
TCGCTCTTGTCCAGGTAGTTGACGGCAAACACGGTAGGCGCCATGTAAATGGACGTCTGC
>M00285:128:000000000-BF978:1:2102:24781:9101_1:N:0:46
CTATCCGGACCATGCCATCTTCTTGCTGCTACCATCAGGCAGGAAGGACAGAAGCCTGAAGTCCCACACCACCAGGTTCA
GGAACAGCTACTTTCTTACAACCATCAGGTTCTTGAACCGACCTACACAACCCTAACCCTACCTCAGCAACGGAACACTA
CGGATTACCTCTTGGACTTGTCTCTGTGTTTTATTTGCATTAATGTCTTGTCTTTTACAGACTTTCTTCTTCTTCACTGT
CTTGTATAATTTATATATAACTAATGTTCTTTGTGTTGTTGTCTGAATCTATGTCTCTGT
>M00285:128:000000000-BF978:1:2102:7860:9103_1:N:0:46
GCAGTTATATAAACATTTCATATATCTATCATCATTTCCTGAGGCAGTGTCCTGCTTATCTTTGAATGCCTTACTCCCAT
ACCAACCTTCCTTCTTTTACTGATGTGGCTATAAAATATTTCATTACTTTGTTTGCTATTCGTATTTCTTATATTTAACT
TCTTTCCTAATCCCTTCGCACTCTTATCACACATTCCTCTGTTGTCTATGTGCTTTATATAGTCTCCTTTCCTGTCCTTA
ATTTTTCCCTGATATCTTTAGTCACCCACAGAGTCTCATGAGTGTTTCGATTGTTCTTTC
>M00285:128:000000000-BF978:1:2102:22370:9103_1:N:0:46
NNNNNNNNNNNNNNNNNNNNNNNNNNNNNNNNNNN
>M00285:128:000000000-BF978:1:2102:28013:9103_1:N:0:46
AAGTCAAATATCCTTATTTACAGAGGTCAGATTTAAAATAATTGGAAATGGATCCAATTTATGCAGCAAATAGTTATGTT
CTGGAATATTGTTTAAGTGTCCCTTTTCAAAAGAGAAATTGGATAAACATTGAAGATAAATTTTGTAGGGTTGTGGAGAA
AGAGAAGGGAAATGTGACTAGCTGTTTTATTGTACAAGGAGCCAGTTTGACTTGATAAATCAATTATTTTATATGGGTTC
TCTAATCTAGGTTGATACTTCACTGCAGTAT
>M00285:128:000000000-BF978:1:2102:7817:9103_1:N:0:46
GGCTCTTTTTATGGGAGGTGAAAATTGTAATTTTCCCTAAAGGGCATTGATAAATGTTGGAATACTGTCCCAGTGACATG
GATTCCTTCAATGTCTTGTTTTCAGGCTTGAATTTAGAAAATGGGTATGGTTTGAAATCTATCCCTTGTGAGTAGTGCTA
AACCTCTGCACATTCAATTCTAAGTTTGAAATTTGCTTCGACGCACTTCATTGGAATCACATTTTGGAAGTGGTGCAGGC
ACGCAGCTGCATCTCTAAAGCAAATATGATACTATCAAGCAGGAATGATTTTCAAAGAA
>M00285:128:000000000-BF978:1:2102:9169:9105_1:N:0:46
GATCTACACTCTTTCCCTACACGACGCCCTTCCGATCTGGAATACACGCTTTCCCTCCACTGCTCGCTTCAGATCAAGAA
AACACTACTGCCGCAAACGACGCGCTTCCGATACACATCGTAAGAACTACACCCAGTGGTGATGAAATCACTTAAATTTA
TAGAAATTGGATGTTGCCCATCGACATTACGGATGTCACCAACAAATATTTCAAAACCGCTTAAAAGGGTGGAGCAAAAT
TTGTCTACTGGCAACCAGCCATTGACAGACTACTAAACTCATCTGGCAGCTTCTATAGC
>M00285:128:000000000-BF978:1:2102:6773:9105_1:N:0:46
GTGATACATGCTGGTAGGAGCCAATCCACGTGGATTATAAACGGCTCAAGAATGAAGTCAAAATGTAAATTTGGAAGGCA
AAAAAGATGCATGAAGAAATATAGGCAACTAAAATTATATGAATTATAATTATATGGCAATCTAAATGAATACTTTGCAT
CTGCCTTCATGGAGAGAGCAATAATACCAGCACTGGCATTAAGGAAGAATATGAAGCAATAGAAATTATG
>M00285:128:000000000-BF978:1:2102:22333:9106_1:N:0:46
AAATGGGTGGGCATTGAAGGTCACCTCCTTTTAAGAACATTAATTTTGCTTTAACCTGAAAAACAAGTTAAAGTAAAAAT
ATTTTTCAAAGAAGGCATATGATAAGTGTGGGAGGTGAGGAATCACAGAGATCACATTGTATTTGTATGTACAGATGGGA
ATCCAAAGATGAGATTAGACAGGTTCAAAAAGAATCAGAAACAGAAAAGACAATTGCAGAGACTGAGTACAATAGTTGAG
CAGTAGCAGAGGACTAGAGTACTGCTACCCTCAATGTACCATTGTTTAAAAAGGAAG
>M00285:128:000000000-BF978:1:2102:27690:9107_1:N:0:46
TGGCATAACAGAGGCTGAGGGGAGACCTGATAAACATTTAAGATTATGAGAGGAATAGAGTAGACAGTATCTTTGTCCCA
GGATTAATATGTCCAATACTAGAGGGCATGCATTTAAGATGAAAGGGCACAAGTTCAAAGGAAATGTGCAGTGCAAGTGT
TTTGTTTTAAAAACATATATACACACAGAATGGTGGGTGCCTGGAATGCACTGCCAGGGG
>M00285:128:000000000-BF978:1:2102:26591:9108_1:N:0:46
CCTCAGTACAAGTGACAATAATAAACCAATACAAACAAAAAACTTAACATTCATGGCAAAATAAACAACATTAAGCATAA
CGACATTAATATAAGTTGGGGGAAATCCAGTCCGAGACGGTGTTGGGGTTTTCCAGGTGGGTTCGAGAGCCTGACGGCAG
TGGAGAAGAAGCTGTTGTTGAACCTTTTGTGTGGGTCTTCAGGCTCCTGTACCTCCTCCCTGATGGTAGTAACTTG
>M00285:128:000000000-BF978:1:2102:24644:9108_1:N:0:46
AAACGTTGCATTAAATTCTAGGCCCCTGTATGAAGTCCTCACACTTTGCTGAATGACAAAAAGAAACTACAGTAATATCA
AGACCTAGCTTGATCTGTGTGAGGCCCTAATAGATGCTTAGAAGGCAGTGAGGTGGGTATTGCTGTCATCTTCAATAGCA
GCT
>M00285:128:000000000-BF978:1:2102:16485:9109_1:N:0:46
TCTAATTTTTAAATGTTGTTTCCTAACCCTTGACTCCAAGGTGTGAAAATTCCTTCTCGTTAATGACCCCATTCATTCCC
TGTGATAGCCTGAAAACATCAGATAAATCACTGCTTAATCTTAATGGTGAATAGAATCCTAACTCATATAATCTCCTGTA
ACCATCTGGGACTGCCCAGTCTCCCTCTGTGGCTGATATACTGGATCCTGGGACTGAGTCTGCTCCCACCACACCCAGTC
CTCCCCTTCTAACCTGCCCAGAACTCCTCGCACTGCTCCAGGTGTGCTCTGACCACGGCT
>M00285:128:000000000-BF978:1:2102:18789:9111_1:N:0:46
TCACAGCTACAGAGAAGAAGATTTAAAAGAACATTATTCGTGATTGTTAGTCACATAGAGTTTAAATTTAAAAGTGTAGA
ACAATCATAGTAATAATAATGAATAGATCTGTAGAGAGCAGCTTGCAATGTGTCACCATGCTCTGGCGCCATCTTGCCCA
CCTGTTTCCCTTTGAAGCTCATGGGGCTTCATTTGCTGTGCTCTCTTGAAGCTCACCAGTGCATCATTTTTAACACTATT
AAACTCACCGGTGTCCCATTTCCCATTCTCCCTTGAAGTTTACTGGGATCCTGTTT
>M00285:128:000000000-BF978:1:2102:19695:9111_1:N:0:46
AGTAACTATACTTTGCAAGAAATACAACCTAAGCAGATTTTCTTCTTCACACAACAGAGTGCAGGAAAGAGACTCATTCG
TCTTTAACTTTTGCCAGACTTCTTTCCTTGATCCATTCTGGACCTCCCACTGCCCTTGCTTCCTACTGGTTCATCTTCTG
CTGTAGATTTTGAACTTCCTTTTCCCCTCCTCTGCTTAGCAAATACATACAAGAGAAAGATTTAGTTTTTGCACTAAAAT
CATGGTATTATTGCCAGATTTCCCACACCATTTCCATAACCCTAACCAAAAATGTGCTTG
>M00285:128:000000000-BF978:1:2102:21757:9112_1:N:0:46
GAATTGCAAATACTATATTAAACGTTGGTACCAACGTCTCCACATCTGGCTGGAACTCCGCTTGATGGGGTGTCTGCTAA
TACTTCAGTCTGCCTGCAGTGATCAATTAAAGAAAGATTTGCAGGTAATTGCTGTTAAATGTGCTGATTGAAATCCCACA
ACCCAGGAGGGAGAACTGGACAATTAGTATCTAT
>M00285:128:000000000-BF978:1:2102:19766:9113_1:N:0:46
CCTTTCTGTTAAAAAGTGCTCAACAGCTTCATCCTTGAACAATGCACGTTTACATTACATTTTTTTTAAATCTGAAATGC
CAACAGGATCAGCCATCAGAGGTGCAATGCCACAGAGAGAAATCAGTGGGAGAATTTCTATTAAGTGCCACAAGTTGTGA
TGTGGGTGGCGTTGGCCGACAGGGGCAGTGGAAGATCATCAACTCGGTGCAAGACCCTCGTTGGCTTCTTGAACGTGTTG
GTC
>M00285:128:000000000-BF978:1:2102:28823:9116_1:N:0:46
TAAAATTTAACTTTGTACAGTTACCAAGGGCAGTAACTGTTGGAAGTGGCTTTGTTGTATTTTCCCAATTTAAACATACT
CATTTGACAACTTGGCCGCATAGACACTAAGGCCAAGAGCACACACCAGTGTCTCTATTCCCTCAGAGGACTAACAAAAT
TTCCCATGTCCCCAACGACCCTCATCAACTTTTACAGATGCAGCAGAGAGAGCATCCTATCCGGACGCATCACCGCTTGG
TACGGCAACTGGT
>M00285:128:000000000-BF978:1:2102:14734:9118_1:N:0:46
TGATGCAAAAGTTGTTGGAAGTGGGAGCTCATTCCCCAACAGGCTGCTGATTGGCAACTGATGATTAAAAGACAGATATT
TATCAGGGCGGTGTATCGAGTGATGTGGAACAAAGATGGAATTTAGTTGCCGATCAGTCATGAACTAATGGAATGCCAGA
AGTAGTTCAGCTAGTTGAAAGTTCTGCTCCTGTTTAGATGTCCATCAACCCAATGTATTTTACCTTACTCACACTCCAGA
CCAAAATAAGTATACAGAGCATGGAACATACAACATTACGGCCCTTCAGCCCATGATGTT
>M00285:128:000000000-BF978:1:2102:15002:9119_1:N:0:46
CACAGGTTGGTGACAGTGTCGGGACAGTATCAAAGCGGAGTAGGCAAAGCAGAAGTGATTCATGTTTTCCTGGACAGGGG
TAGACAGAGAGAGAGAGAAGCTTTTCCTATTGGTCTCTGACCAAAATAAGATATTCCAATTCACACATAAAATGGGCTGC
AGGTTGTGATGACTGGGATCCAGGCACACAGAACAGAAACGGACAAATTGTCCCACTGTGTCCTCGACGCCCCTCCCACA
CCGATCCTGCAGTAATTCCATTTGATTCTCCCATCGACAAGGATTCGCACTGGACGGAC
>M00285:128:000000000-BF978:1:2102:3856:9121_1:N:0:46
CTGGCAGACGTGGCTGAAATTGTCTTCTCCAATTGTTCCCTCGAAACTGTCCCCAAAATACTGAGAGCCCTTAAGGCAGA
GTAGGAATAAGACCCTCAAATCTTGGCCAACCATCAGCCACCCATTTACACCAACCCCATTTCCCCCCATGTTACCGTCA
ACTCTCCGCAGATTCTACCCCTCACCCACACACCGGGGAGGGGGGGAGGGCAATTTACAGCAGCTGATTAACTCACCGAG
CCACACGTCTCTGGGATATGGGAGCATCTGGGGGGGGATCCCAAGGGGTCAATGTACGCC
>M00285:128:000000000-BF978:1:2102:24172:9123_1:N:0:46
TATAGAACCCATGTTCTATATTATCTATTATAGTTTGTAGGTGGGATTAGCCGGGCAAAAAATGGGAAGTCAGGTGGAGG
ACAGGCTTGTATGCTGCAGCTGTTTGATGTCAGAGGTCGTGGACCATACTGCAGTCCGCATTGACTACACCTGCAGCAAG
TGTGTTAGGCTGGAGGAATTTTGGCTCAGAGTTCATGAGCTGGAGTCACAGCTACAGACACTAGGCAGCATAAGGGAGGG
AGAGAGCTATGTAGACAGAGTTCATCAGGAGACAGTCACCCCCATCAGAGCAGGTACTCC
>M00285:128:000000000-BF978:1:2102:22823:9124_1:N:0:46
ATCTAGTTGACCTCCTGAGTCATAGTCATATAGCACAAAAGCATTCTCTTTGGCCCATCATGTTCCATCCTGACCATCAA
GTCACTATCTTCAAGATTCACTTTATTGTCATTTCTTTTGAGTATTTACATACACAAAAAAACAAAATACTGTTTCTTGC
CAGTTCATGCCAGTGCAACAAAAGAACAGTGATAAATATCTAAAGTAGTCTAAAAACAGCTCTAAAAACAAAACTAAAAA
CACAACACCACATATTCATATCTGCTTAAAGTGTGTCTATATATTAATAAGTGCTTATAC
>M00285:128:000000000-BF978:1:2102:19178:9125_1:N:0:46
GTGTCCTGAGGGTCTGAGAAGACATATACATAAATGCAAATCTTTATTTGTTTATATATAAACGATTCATATAATTGTAT
ATAATCACAGCAATCTGCTTTGCATATTCAAGCTGAAAGTGTGTGCTTTATGAAGGCTATTGAGCATGGTTTCCCTCTCC
CTAAATCAGAGGTGTTCAGCTTGGATGTTAATGTTCCAAGTGGCGACTCTGGCTGAGGTCACTCCACTGACTACCTACCT
ATTATTACCCGTCTAGATGTCTCTTCATGTTCACATAGTCTTGTTAACTACTGGTTTGAT
>M00285:128:000000000-BF978:1:2102:20092:9125_1:N:0:46
AGCATTCTCAGGAAGAGAATTCCTCTATAAACTGGAGATTACCGATAATTGCTAGTAATCCCCTGGAACCTTTGCACAAA
AGAAAACGGATGTTCTCCCTTTCTGGATCGATTGGGCGGTGGGAGTACGTGAGTGGTCCTGGATTGCTTCGGCAGTGGGC
GTACGTGCGTCGTCCTGGATCGATTGGGCGGTGGGTGTACGTGAGTGCTCCTTGAGTGACCTCAGTGTTTTCCCTATTGC
CTCTGTCACCAGGATCCCACTCCCCTCTCCTGATCTCATCTCGACATCGGTCTTACATTT
>M00285:128:000000000-BF978:1:2102:26625:9126_1:N:0:46
GGGAGCGCCGGGCGGGGACGGTGAAGGGGAGGGGGCGCCGGCAGGCGTGACGGAACACCGGCCGGAGCGAGGGAGCGCCG
GGGGGAGG
>M00285:128:000000000-BF978:1:2102:10516:9127_1:N:0:46
GAGAGTATCTGAATACAACAGTGGGAAAGCCCATCGCTAGGTCTCACAGATCAGCCCCAGTTGCTCCTGGACACATGGGT
ACTCCATCCGTATCTATGAAACAAGGACACAAGAAAATTGGAGCAGGAGTAGGCCACTTGGCCCCTCTATCCCACCCTGC
CATTCAATATGATCACAGCTTAATTCAACCCCTCGTCTGTGCCAGTTCCTCATAGCCCTCAATTCCCTGATCTTCAGAAA
ACGCATCCTCCCCTTCCAATGATCCAGCCTCCACAATCCTCCGAGGCAGAGAATTCC
>M00285:128:000000000-BF978:1:2102:5415:9128_1:N:0:46
TCCTCTAGATAGTCAAGTTTGATCGTCTTCTCGGCGCTCCGGCAGAGCCGTCGCCGACCCCGGCGGGGCCGATCCGAGGA
CCTCACTAAACCATCCAATCGGTAGTAGCGACGGGCGGTGTGTACAAAGGGCAGGGACTTAATCAACGCGAGCTTATGAC
TCACACTTACTGGGAATTCCTCGTTCACGGGAAATAATTGCAAT
>M00285:128:000000000-BF978:1:2102:24471:9128_1:N:0:46
CCGAGAAAGTTCATTTTTTTTCGCTGACAAGAGAGGAGGGGTCTTTACCTAAAGAATGTGGAAAGATTTGCCGCAGGGTA
GAGTTGAGGTAGAAACCATTGCCTCTTTTAATAGAAGACTCGACAGTGATGGAGAGTGGGG
>M00285:128:000000000-BF978:1:2102:26397:9130_1:N:0:46
ATAAGGTAGTCTGCCAAATTATAGATCATGGTGAGGGAGCGGGAGGTGTCAGGAGGGGTAATGGTGAAGTGGAACTGGTT
GTCAGCAGCCAACGTGTGGAAACTGATAGAGTTTTCAGTGACGTTGATGAGTATCTCACAAGTAGATCTGATTTGCTCAT
ATGTTTTGTAGTAAGTTGGAGGATGTTTGAGGGTGCAGAGAGGATTGCTATCCAAACAGGATGAATCACTTTTATTTAGA
GATAATAGCTGATTTCTTCTGCATCTATAGGATTTGTCTGTCACAACCCAATAGT
>M00285:128:000000000-BF978:1:2102:24448:9133_1:N:0:46
CAGTTCCTCATTCTCACTAGACCATTGGTTCTCTTATATTTCTGGCAGGTTTTTAGTGTCTTTTTCCAATAAAGCATTTG
CTTCATTTCTTTGCCATTTCCTTATACCTCATTATGAATTTTCCTATCCTTGACCATAAAGTATCTATATTTATCCTTGC
TGTTTTTTTCCTTATCACATATCTATAAAAAAACTTACAGTTCATTTTATCTTTTTGACCACTTTCCTCGCATTTTATAT
CTTCACTTTCTTTGTCAATTTCTTAGTTCTCCTTTGTTGAGTTCTAAAATGCTCCTCGTT
>M00285:128:000000000-BF978:1:2102:9884:9133_1:N:0:46
GGGACAGCCCGCAAATGTCGCCACACTTCCGGCGCCAACATGGCATGCCCACAACTTCCTAACCCGTATGTCTTTGGAAT
GTGGGAGGAAACCGGAGCACCCGGATTCCAACCCATACAGACATGGGGAGAAATTACAAACTCCTTACAGACGGCGGGCG
GAATTGAACCTAGGTCACTGGCACTGTAAAGGGAAAGCTGGAGCCACCCAGCAGGTAAAGCAGCATCTGTGGAGAGTGAA
AAACTGAGCTAACATGACATTAAATGATGATAGATCTTCAACTTGAAATAATAACTGTTT
>M00285:128:000000000-BF978:1:2102:25536:9135_1:N:0:46
GAAATACATAACCTAAATTAGTTTACTGGCACCAAATAAGTCACAGATTTGGTAAATCAGAAGCAAAGGATAAAATAGCA
CAACATCTGTCCAAACATTCCAGAATTTGAAAGTGTTGGACTGGAGTGGGGAGGGAGAAGAATCTGTTCTGCATGTGCTA
CCCAGTAATTCTCACTACATCACCAGTTCATTATGGTTACCCT
>M00285:128:000000000-BF978:1:2102:24628:9135_1:N:0:46
TCACTCTCTCTCTCTCTCTTATGAGACGCTCCCTCTTTAGCCAAGCTTCTGGTCAAATGTCCGGATATGTTTGATAGCTC
TCACTCACTTCTGTCTCATTAGAGAAGCTTAATAATGTTGGAACTTTCTTTAATAACGAGCACGGTACATTCATTCAAGA
TGAAATCTGAGTAACTCAACCTTCTCTGGTGTATTGGTCCATTGTTTGGAC
>M00285:128:000000000-BF978:1:2102:4543:9136_1:N:0:46
TTTATCCATGCTAAAATTGCACAGGTATGTTCTCCCCACAGGAGTCACACCAGTATCATGTAACTAATTGCTGGCAATTC
GATGAACTCTCAGTCATGAGAAAAGTAGTGGAAGGTATTCTCAACTCAACAATGCACCAGTTTACCTTCAGTTACATGTT
TTTCAATGCTTTCATGACATGAACTATGCAAAAAAAGATGTTTTATTTCATAGGTGATAAATGAATGATGCTTTGCCACA
ATTTGCATTGATGTTGTTTCCACAATAATCTGAAATTCTCTAAATATATTAGAATTGATT
>M00285:128:000000000-BF978:1:2102:24146:9138_1:N:0:46
AAATTGGTAAGATATTCATTTTAATTGCATTAATTCGGCCTATCAATGATAAAGACATTGGAGACCATTTAGTAAGTGAT
TGTTTAACTTGGTCAAATAAAGGTAA
>M00285:128:000000000-BF978:1:2102:14119:9139_1:N:0:46
TCATTATCTTAATTAGTTCAACATAACATTGTGGGCCGAAGTGCCTGTTCCTATGCTGTATGTTGTATGTCAGGGTCATG
GCTTTCCTTCCTTACAGATATATCTGAGCATCTGAACATTTCCAACATTTTCTGTTTTTATTTCAGATTACCAGCATTTG
TAGTAATTTTTATTTTGCAACAATTATCACATTGTCAGAAAACAGTAGGACATAACAACTGAAATCATTGGAAGTGTGCG
AGCAAACAACATTCATATAGCACCTTTAAAATAGCAGGACATTCCTTGGTGCCTCTA
>M00285:128:000000000-BF978:1:2102:25566:9140_1:N:0:46
TTACTCCTCAAGTCATTAAACATGCATGGTGTGGAAAAATCAGAATGTTTTGTATTAACAACCAACATTCTCATGATTAA
TGTGTTAGATTAATCCCAAGTTTTTTTTAAACCTGTAAGACTCAAGCAGTCTCCGAAACATTGCTTGTTTTAGAGTAAGA
AAATTTAAAATCTGAACACACCTTCATTCTTCTGTCCTGAAGAGGAAAGAAAT
>M00285:128:000000000-BF978:1:2102:19870:9140_1:N:0:46
ATTCATACATTAATATAAACCAGACCCATGGTCAGTTTCTGTTCCTATTCTGATTATTGTCATGCCTGAAGTCATTGTTT
CGATGATCATTCTGCTCCCTGACCACTGATTCCATCCTCCTCCTTGTCTGTTCTTGAGAGAATGTGTGAAGCCTTGTTGC
CTGTTTGACAATTAAGTTTCAAACTCCACTTCCTTTATTAGACACATTATACTCACCATCATAACATCAACCAGCACTGC
TATTACCTCATTCTGATT
>M00285:128:000000000-BF978:1:2102:20741:9141_1:N:0:46
CAAAGGGTGATAAAACACCCATGTACACAAATATTTGCAATCTCAATCATTTGTATCTTTCTTGTTTTCTTTCTCCTTTC
CTTCAAAATTGTATCAGCAATCTGAATACCTTTCAGACTGCTTTTCACAGAGAGTGAGTTGAAATCCACCACAGTTAAAC
AAACTAGTCTTAGGTGTTGTATAAGCTTGTGTTCAACATTGAGTGGTTTTGTCCTTGATATTCTTGAGGGTGGATTGTGT
GTCAGCCAAGATCTGGTTGGTATTTGTGGGTGACTGGTAGTGGCTGATTCCTGTTTGGTT
>M00285:128:000000000-BF978:1:2102:3334:9142_1:N:0:46
TTTATAGTTAGAACTGAATAAATTAATTATAATAAATTATTGAAATATATGGCGAATATTTATTTTGCACTTGTAGCAAA
TTTCCCGCGGTTCAATTAATGCCGCATTATAAATTGAAAGGCCCACTATATTTAAAACGTTGTTT
>M00285:128:000000000-BF978:1:2102:14519:9142_1:N:0:46
ACGACGCTCTTCCGATCTACACGACGCTCTTCCGATCT
>M00285:128:000000000-BF978:1:2102:19245:9144_1:N:0:46
GATCTACACTCTTTCCCTACACGACGCTCTTCCGATCTGGACTACACTCTTTCCCTACTCGGCTCTCTTCCAAACGCAAT
TACAATATTTACCTTTAATGCCCCTTTACAGGTCGACCCACAGGATAATATAGGCATAGCATGCATTGAGATTGGTGATT
ATTGTGCTATAGGCTATATACTTATTAGCAAGATATCACATAAACGCCAAGCTATTAAATAAGTAGCCAAGCGCCCCATA
TTTAGTTAACTGACATAAAACATTAGTATCAGGCAACAGCTCGCACGGTCATAATAAAC
>M00285:128:000000000-BF978:1:2102:20541:9146_1:N:0:46
CTCCAGGACGTCCACCCTTCCTATAGCTGTGATACTGCCCCTGATCAGCAAAGCCGCTCCTCCACCCCTTTTACCTCCAT
CCCTGTCCCTTCTAAGACATCTAAACTCCAAAATATCCAGCAGCCATTCCTGCCCTTATGACAGCCAAGTCTCTGTAATG
GCTACAATGTTGTAGTTCCACGCTCTAAGTTCACCACCCTTGTTTCTGAT
>M00285:128:000000000-BF978:1:2102:3863:9148_1:N:0:46
CTACATCACACAAGATCACAAGATAATGGAGCAGAAGCAGGACAGTCGGCCCATCGAGTCTGCTCCAAAGGGAAGGGAGG
GTGGGGAAAAAAGAGGATAAGAGAAAAAAAAAACCTATTCTAAGTCCAAATCCCTGCCTTATCTCCATATCCCTTGATAC
CTTGACCAATTATATATCTATCTATTTCCTTCTTGAATATCCCCAATGATC
>M00285:128:000000000-BF978:1:2102:11743:9148_1:N:0:46
GACAGTCCTCAAAAAGAGTGGTGAAAGCCAGTGAGGTGAACAGATCTCAGGTGATGTCATCAAGTGATGTCAATGGGCCA
GAACAAGCCCGGTCTATGAAACTTCTCTCGAAGACTTTGACAAGTACTGAAGCCCCAATACCACGTTTTCCGTGTCAAAA
TGAACTGAGATTTTTCAATGCTTTTGAATGTCCCTGACACTCAAAAAATATTAACAACTAATAAAAGTAAAACACAAAAT
GAAGAAGAACACATAATCACTTAATACACATGCATGATTTAAAACAATTAAAAATAAAA
>M00285:128:000000000-BF978:1:2102:24608:9149_1:N:0:46
GATCTACACTCTTTCCCTACACGACGCCCTTCCGTCCTGATCTACACTCTTTCCCTCCACGGCGCGCTCCCAACCAGATC
TCAACTCTTTCCCCTTCCGATACCTTCACAAAAACAAAGGAAACGACACAAAACACGTCCAACCGTACATCACGGCAGCG
CGAACGTCACTGCACACACACGCTCCCCAAGCCCGGCGGCGCGGGCTACACAGACTGGAACACAGCACCACCGAACTGAG
GGACAGCCGCGCATCCCCCACGACCCCGCGACGAGTGAAGCAGCAGACGAGACACGAATC
>M00285:128:000000000-BF978:1:2102:12525:9150_1:N:0:46
NNNNNNNNNNNNNNNNNNNNNNNNNNNNNNNNNNN
>M00285:128:000000000-BF978:1:2102:5802:9151_1:N:0:46
GTAGAAGTCATGTTCAAGACTGACATTGGGGACTATATCTTAGGACATAAGTGTAATTAACTTTCGTAATGGTTTCCAGG
TCAGGTTCAGAGTGTAAGAACTCTGGGGTCATTTCAGAGGCTATTTGATAGTGTAGCACACAGGGTGTTGTAGGTCTCTG
TGGAAGTACAATGTTAATGAACTGAATGGCCAACTTCATCTCATTTTATCATGTGACTTTTGTAACCTGTGTAAGAGAAA
CCATTTCTCTTCAGTGAAGACACTGAG
>M00285:128:000000000-BF978:1:2102:9466:9155_1:N:0:46
GTGACAAAAAAGAAACCGGCCCTGCAGTTGTGCTTCAGGCATGTCCCGAGGGTTGTTTAAGCATGTCGCCTCCAGCTTGC
TTACTGTTCTGAAAAC
>M00285:128:000000000-BF978:1:2102:11481:9156_1:N:0:46
AACATTTAAGAGGCACTTAGACAGACACACAGCCATGCAGACGATGGAGAGATATAGACCACATGCAGGCAGATGGAATT
AGTTTAGATTGGCATCATTGTTGGCATAGAGACTGTGGGCCAAAGGTCCTGTTCCTGTGCAGGACTGCTCTGTATGTCAC
AATGTTGATTGAAGAGCAAGCTCAGAGAACCCAAATGCAGCACACTGGTACAAGATGGAGTCAGGATACTTCCTCAGGAT
CGGACACAGGCAACACTGGAAGGAAATCTTGCCTCGGAGTTCTGAGTAGTAATCCCAAC
>M00285:128:000000000-BF978:1:2102:27797:9156_1:N:0:46
ACACATTGCATCAAGTGGCTGACGAAGTTTTTCAATGCTTACTTTAGCAGTTTACACAAGCTGGAAGCAACAATCAATGT
CTTACTTTCATCAAGATAACATCTGCAGTTCCAGAGGAAATAACAATGCACTCCAGGGTCATACTCTCCCCAACCATCTT
GGAGACACTTTCATTAGGACTCATAGTCAATGTCAAATCTGTTAATAATAAAATATTTTTTAATTCATTATTTCACCAGC
TCTGTAGATTGTCCTACATTTTCTAGATTAAAAGATAG
>M00285:128:000000000-BF978:1:2102:8239:9157_1:N:0:46
TATTTAATTAGACAGACTTGCTCCAGAGCATAGCGCATAGAAAAGTACAGTACAGGAACAGGCCCTTCGGCCCACGATGT
CAGTGCTGATCATGATGCCAAATTAAACTAATCCCATCTGCCAGCGCATGGTCTATGTCCCTCCATTCCTCGAAT
>M00285:128:000000000-BF978:1:2102:15246:9157_1:N:0:46
AGATTCCAGCATCGATCCTTACAGACATTACTGGTCACGGAGCTCCAGCCAGATTAACAGCCTTCCAACCCTGCTCTGCT
TTCTATGGGGGGTATCCAAGGTCTGAATCCAGACTTGCAATTTACCCTGGATCCCATGCACCTGTATCTTCTGAATCAAC
GTATCGTGAGGGACTTTATTAAATACTTTACTGAAGTCCATGTACTGCCTTACTCTCATAAAGCATCTTTGTCACCTCCT
CAATAATCTCAATCAAGTTTGTAAAGCGTGATCTGTCCCACACAAACCCAAGATAACTGT
>M00285:128:000000000-BF978:1:2102:26739:9158_1:N:0:46
TGCAGTTTCTTGTAGTCCCGGGCAGAGCAGTTGCCATACCAAGCCGTGATGCATCCAGATAGGATGACTTCTATGGTGCA
TCGAAAAATTTGGTGAGTGTCAAAGTGGACAAACCAAATTTCCTTAGCCTCCTGAGGAAGTAGCGGCGCCAGTGAGCTTT
CTTGGCCGTGGCATCTACGTAGTTTCACCAGGACAGGCTGTTGGTGATGTTCACTCCCAGAGAGTTAAAGCTCACAACCA
TCTCGACCTCAGCATTGTTGATGTAGACAGGAGCATGTACACCACCCCATTTCCTGTAGT
>M00285:128:000000000-BF978:1:2102:25128:9161_1:N:0:46
TTCCAGCCTGAATGACAAGAACATGAGCACAACAAACCCAATATCATATGTATCTGTTCATTCCCTCTAATCTCACATAG
GACTCATTAGTGACCCAAGAACCCACATAAGCAAGGTGTTTTTGGCCCCGAAAGGTTTTATAAGCAGCAAAGAAATAAGC
AAGTTGCGGA
>M00285:128:000000000-BF978:1:2102:4944:9162_1:N:0:46
GGGTTTGATAGATCTTAGAGCAAGACAAAATGTCGGTACAATATTGTGGGCCAAAGGGCCTGTACTGTGCTGTAGTGTTC
TATGTATGTTCTAAACAATGTTAATGCATCAAAAGTGCCTTCAACACTTCACAAGGTTGTCCAGTGATCTTGCCAGTACT
TGCCAGTGG
>M00285:128:000000000-BF978:1:2102:20745:9163_1:N:0:46
GCAGATGACATTTTGTGATCAATTGTGCAGACAAGAGAACCGGAGTCCCCAGTCAGTGTTCCTTTCAAGGATCACAAGGG
ACACATGACTTAGGAATTTTGCCTTTAGCTGTCTTTCAAGATAAAATAGCTGAAAAAAGCAATAAGAATTCCAGTGTGTT
AGTAGATTCAGTCTAGTTACTGGGGACTAACACTAAGCAAAGTGTACAGCTGAATACAAGTTGGATGAAATCATGCTGCA
TTGTACTTTGATCAGACCACATCTTTGCCAGGTGTGAGTAGCACT
>M00285:128:000000000-BF978:1:2102:25702:9165_1:N:0:46
GTTAACCAACATTCATTGTATTAATCCAAATACTATGCTCTATAATTTGGTTAATAATCTCTTCTCTAGCACATTATCAA
GGATCTTCTGAAAGATTAAATTCACATCAATTGCTTCATCTCATCTATTCTGTTAGTTGTAACCTCAAAAAGTTCTAAGA
TTAGCCCAACGCAATTTCCATTTCATATATCCATGATTATACCAATCCTATTATTATTTTCCCAGTCCCCTGTTACCAGT
TCCTCAATAGATTCTAGAACTTTCTCTGCCACTGATGTCAGTAGTTCCCTTCTTAAAC
>M00285:128:000000000-BF978:1:2102:16256:9167_1:N:0:46
ACATCTCCCTTATATCTTCCTCCAATCATCTTAAAATTACTCATTTAAAACATACTTAAAATAACTCCATTGAATGTGTT
AAAAAGTTAATTACCTGAAATTTTCCATTCTTTCATGCAACCATTGCTCTCCATTGAAATGGATGAGGTGATGTCTAACC
TGGTCCTGTGGGTAGACTTCCCAACGTAGCTCTTGGGAAACTGTAGGAAGTTGACATTCCACAATATCAGAGTGCAGTAC
GAATGACAGCGAAGATCATCTGTGAGGAAGTTATGAATTTCTGGATACATGCAAGCTTGT
>M00285:128:000000000-BF978:1:2102:20110:9168_1:N:0:46
TGAATCTTCAAGCAGGACTAGAGAACGCAGGACTGCTCTAGAGTTGACCACTCTCAGCAGCTAGGACCCAAAGTAAACTC
AAAGGTTGACCAATCCTCTGGCAACTAGTGCTAGAGAAACCCAGGTACTTATGCTAGGCCCCTGATGGGGC
>M00285:128:000000000-BF978:1:2102:2613:9168_1:N:0:46
TCAACTTTCATTTCAGCATATTTTCATGGCCTGCAGTGTATAAGATTAAAGAAAACCACACGGGCATTAGGCAGGGCTGT
TAGTCAAATTATGTTTGCATATTTAAGCAGTGAATGTTGGCCTGATCAACATGTGTCCTTCAGTTTCAGTTTACTTAATG
TCCTATATTAAAATTTTAAACTGCTATTGATCAGTAAGTTTATTTTAACAAGAATATTAGCACATTTTTCTTTCAGA
>M00285:128:000000000-BF978:1:2102:17730:9171_1:N:0:46
CCCCTTTCACCCTAAAGCCATGTCCTCTCGTACTTACTTGTAATAGCTCCCTGCACTTCTTATCATTTAATTAAATACAT
GACATCGTATGCAATGACATGAGAGTATTCTGGTTCAGCAACTCTTTAAACTATGCAACAACCTAAGCATCCTGCTTACA
GGCAAAGGTTCAGAGTCAATGGTACATAACACCTTT
>M00285:128:000000000-BF978:1:2102:19537:9171_1:N:0:46
CCTGTTTGACAAACTTATTGGAGTTCTTTGAGGATATAATAAGTGCATTGGATAGAGGGGAACAAGTGGATGTTGTGTAC
TTGGATTTCCAGAAGGCATTTGATAAAGTGCCACATAAAAGATAAGGATGCATGGAGTTGGGGGTAACATATTAACATGG
ATAGAGGATTGGTTAACCAAGAGAAGGCAGGGAGTTGGGATGAATGTGTGTTTCTCTGGTCAGCAATCAGTGGTGACTGG
GATGTTGCAGGGGTCAGTGCTGGGCTCACAACTGTTCAATTTGGAAGAGGGGACCAAGCG
>M00285:128:000000000-BF978:1:2102:11066:9171_1:N:0:46
ACAAATAGCCTTCATGTTCTATGTATCATTTAGGTTTTTTTATAATGATAATTATCACAGTGTTAGTACAAATACAAACA
AGACAAAAAAGCAAATCTCTTCCATAGAATTTAAGACAGCAACGGGGATCAGAATTGATAATTCCTGTTAACAATAGATA
AATGATTAACCTGCCTGAACAATTTTGCTCAGTCTGCTATTTTAATGGAAGGCATTGATCCATTTAATTTGAATGCAGTA
GCTCCCCGTTACAGCAGGTCCTGAGGAAG
>M00285:128:000000000-BF978:1:2102:19591:9172_1:N:0:46
TTGGGATGTGGGAAGAAGCCAGGAGACCCGAGTGAAACCCCTGCAGTCCCAGAGACTGCACACAGACAGCATCCCAGGTC
AGTGCTACGCCACTGTAATGAACATCAGTATCCTGGAATAAACATGCAACCCAAAACAGAAACAAATCTCTCCCCACCCA
TCCCCATTTGTCAGCCACAGGGATGTTAAATCACACAGAGTCCAACCAACAGAAATTACACATTGAATTGCTGCA
>M00285:128:000000000-BF978:1:2102:26838:9172_1:N:0:46
AGGTGCTAGGGCTCTACTCATTAGAGAGGAGGAGGATGAGAGGTGATTTGATAAAGGTGTACGAGATAAGAGGTATTGAT
TGAGTGGGCAGTCAGACTTTTTGCCGGGGTGAAAATGGCCAACACGAGGGGACACACTTTTAAGGTGATTGGAGGAAGGT
GTTGGAAAGTGGGGGGGAATGTCAGATAAGTATTTTAGTTATGGGTGTGTGGAACACACTGCTCGCAGAGGTTGTGGAGG
CAGATATGAGGGACATTGAAGAGACTCTTGGACATATGAATGATAGAAACAGAAGGCTAT
>M00285:128:000000000-BF978:1:2102:13798:9173_1:N:0:46
GTTCTTAGGTCAAGGCTGATTTCAGTGGTATTGGTTTGTTACTGACACCTGTACTGAGGTACAGTGAAAAGCTTGTATTA
CAAACTGATCTTACAGATCAATTCATTACACAGTGCAGTTACATTGAGTTAGTACAGAGTGCACTGATGTAGTACAGGTA
AAAACAGTAACAGTACAGAGTAAAGTGTCACAGCTACAGATAAAGTGCAGTGCAATAAGGTGCAAGGTCACGACAAGGTA
GATC
>M00285:128:000000000-BF978:1:2102:15019:9174_1:N:0:46
AAATGTGTAAACACTTTACACATAGTTATAAACATTAACAGCAGTGAACCAATCCTTATAGTATAGCATTTCTTAAGCCA
AGAATTATGGGCAAGTTTTCTTAAGGTTAAACAAATCAAAGTTGAATGCACAGCTCAGAGCGGTGTGGAAGAAAGAGGCT
TTCATTCATGAGGCACTAGCACTAATACTAGGGTAAGAGGAAGCTATTCAATTGGGATGCCTCCAATGAACCTGGATGCC
TTTAAGCATAAAAATGTAGATCGAAGAGCACACGTCTGAACTCCAGTCACTCCGCGAAAC
>M00285:128:000000000-BF978:1:2102:2702:9174_1:N:0:46
GGTGCCACATCACCTCCTTGACTATGAGTTTAAAATTGGTGGATTAGAGGCAGGTTTGCTTCAATTATTAGTTAGGTGCA
GTGTAGTAATTATACATTATATGATGAATGGCATGTAATCAAGATTAAATTTTGGTAAATAAGATATTT
>M00285:128:000000000-BF978:1:2102:4669:9174_1:N:0:46
TGCCCGACAGCTCCCCATGACCTTCCAGTCATCAGTCTACAATGGGAGGGGGGGGGGGTTAATTTACAGTTGCTAATTAA
CCTGCCACTCTCCATGTATTTAGGATATGGGAGGAAACCAGAGCACCCAGAGGAAACCCACGTGGTCAGAGGAGGAAGCT
GCAGACTCTACATAGACAGCACTGATGGTCAGAATCAAACCCTGGATAGCTGGAGGTGTGTGACAGCAGCCCTACCTGCT
GCACCATTACATCGCCCAGTCA
>M00285:128:000000000-BF978:1:2102:17448:9175_1:N:0:46
GATCTACACTCTTTCCCTACACGACGCTCTTCCGATCTGATATACACTCTTTCCCTCCACGACGCTCTTCCGATCTAATC
TACACCCTTTCCCTACACGGCGCGCCTCCAATACAAACTCTACCTGCTCACTCTTCGGCCCGACTCAACCATCCAACCGA
TTGCCACTCTTCACGTCGAGATACTGCTACGAATCACACTTGTGGTGAGTCGGGCACACAACAGAGCAGTGAACACTGGA
GTGGTCGGCTCGATGGATCGAGATACATAATCCATCCATCATTCGGCCAAGAACACACT
>M00285:128:000000000-BF978:1:2102:23976:9177_1:N:0:46
NNNNNNNNNNNNNNNNNNNNNNNNNNNNNNNNNNN
>M00285:128:000000000-BF978:1:2102:27147:9177_1:N:0:46
CACTTTGGTAGGAAGAATAAAGATGTAGGCTAGTTTCTAAATGGGGAGAGAATTCATAGAGGTGGAGAGGATGCTTCCAT
TAATAGGAGAGTCTAAGTTCTGAGGGCACAGCCTCAGAATAAAAGTAAGTCCCTTTAGAACAGAGGTAAGGAGGAATATC
TTCAGCTAGAGGGTGGTGAATTTATGGAATTCCTTCCCACAGAGGACTGTGGAGGCCAA
>M00285:128:000000000-BF978:1:2102:25492:9179_1:N:0:46
CTAACCGCTATGCTATCATACCGCTGTACTCCCGTCTTACAAATTCTAACCTGATATGATGCATACAAATCCATGACCCT
TGTACATTTGCTTCATGGTGGCTTTGCTAATCCTAATATCCCTGCTAGATTCCTCCTCGGTTCCTACAGCATGGGTGCTG
GAAGGTAACTGATGCAGCTGCATCTGGCTTTGGGGGTTTTATTTTTAGAAGCTTGGAGCTAAACGACACCAGGATTCAAA
TACCAGCATGTGC
>M00285:128:000000000-BF978:1:2102:25064:9179_1:N:0:46
TAAGACTATCTTTTGCTAATGTAAAAGAATGCATCTTCGGTAACAAATTCATTTATAAGAACATCTTATCCAAATTCACC
CTGATGTTGCTTTTTTATTCAATGCCACTCTGAATAATGGTACTGACCGTCTTTTTATAATCTTTTCTATTTCTTTCCAA
AATGTGCTACTTTATATTTTTTGAAAGTAATCTACAACAGCCAAACATCTGCTCATTTGGCTTCTTCACTGTCCTCCTGC
AACTTTTAGCAATCTTCTGGGTAGTTATGTTTGTAATTTGATGTTGTCAATGAG
>M00285:128:000000000-BF978:1:2102:23281:9181_1:N:0:46
CACGTCTGAGACTCAGGCTATGAGGGTCAGAAGACAATTTGGCCGAGGCTAAGTCGGTCACCGTCTTTGCTCGACAACCA
TGTAGCCACACCCTCTGGCAGCGGATCAGAAGAGACATTCCTGGCTGAACATTCTTTTCTCCCTCTTCGTCCCACTCCCT
ACCAAGGTGCAAGGAGGTACGTGCAGCAACACTGGTGGCTTCTCTAGCTGATATCAGCAATAGCAAGATCAAACCTG
>M00285:128:000000000-BF978:1:2102:17035:9182_1:N:0:46
GCCCTGTTAAGTTTACTGGGAGGATGCCACTGAGTACCAAGAAATACCCTGTAAGCAGAACATCCATAGAAGGCATCATA
CCTATTGTCAATCAGCTTGAGGAGTGAGGGATTCTTGTCAAGACACACAGCCCATCACACAGTCCAGTCTGACCTA
>M00285:128:000000000-BF978:1:2102:7409:9183_1:N:0:46
GGCTGGTATTGGGGAAGGTTATCAAAAATTACAAGTGAATTTTGATCAGATAGGTAAGTTGGCTGAGGAATGGCAAATGG
CATTCAATCCAGATGTGCGAGGTATTGCATTTTGAGAAGTCAAACCAGGGTAGGAATTCCACAGTGAACGGTAGGGCCGT
AGGGAGTGTTATAGAACAGAGGG
>M00285:128:000000000-BF978:1:2102:16085:9183_1:N:0:46
AGCCGACTTCCCTAACTGATCAAGATCTCCCCATAATCTACAATAAACCTTCTTCAACAGAAGGTTATTCTGTTATATAA
AGGATAGGTGTTTCGGCCCACTCTTGTTGGAGAAGGTCATTGCCTGGAGTAGTGTGGCACAAACTTTTCACTTAACAATC
CTTGCCTTAATATTGTCTATTTCTTTGTGTGCGCAAACAAGGGTTGCTTCATTACCTGAGGTGTTGCAAATGGAAATGAA
CATTGAAGGTCAGCATGCAGTGTGGAGAAGCCAAGG
>M00285:128:000000000-BF978:1:2102:15383:9183_1:N:0:46
TTGTTCAAAAAGTCAGGAGGTATGGTATCCAGGGAAAGTTGACTGTGTGGATTCAGAATTGGTATGCCCATAGAAGACAG
AGAGTTGTTGTAGATGGAGCATACTCTGACTGGAGGTCAGTGTTCCTCAGGTATCTGTTCTGGGACCCCTGTTCTTTGTG
ATTTTTATAAATGACTTGGATGAGGATGTGGAAGGATGGATTAGTAAGTTTGCAGATGACTCAAAGGTTGGTGGTGTTGC
GAATAGCGTAGAAGGTTGCTGTAGGTTACAAAAGGACATTGACAGGATGTAGAGCTAGGC
>M00285:128:000000000-BF978:1:2102:18677:9185_1:N:0:46
TCCTATCTGTATTAGACCTTCAGGATTCTGCCATTTGCTATATATTTCCTATCTGTATTAGACCTTCCAAAATGCATTAC
CTCACACTTGTCCAGATTAAACTCCATCTGCCACCTCTCCGCCAAGTATCCTGCTGTATCCTCTGATGGTCCTCATTACT
ATCCGCAAATCC
>M00285:128:000000000-BF978:1:2102:18393:9185_1:N:0:46
GGCCTTAGAGAGATGGGCTGAATGGACAGGCAAGTGGCTGTAAATATCTTAATATGGACAAAGGTGAAGTGATATACTAT
GGCAAAAACAATAAGGAGAGGGAAATCAGACCAAGTAACACAGTTCTGAAGTGTGCACAGAAACAGGTATGACCTGGTGT
ACATGGGCCTAAAGCTTTGGAAGTGGAAA
>M00285:128:000000000-BF978:1:2102:2828:9186_1:N:0:46
ACACAAATGTGGATAACTAGAGAGGTGAAGGCTAAAATAAGGGCAAAAGGGAGGGCATACAAGGAAGCAAAAATTAGTGG
GAAAACAGAAGACTGCGAAACTTTTAAAAACCTACAGAAAGAAACTAAGAAGATCATTAGGAAAGAAAAGATGAATTATG
AAAGGAAGTTG
>M00285:128:000000000-BF978:1:2102:17953:9186_1:N:0:46
GCATCATTTCCATAGTCTGTGACTCCTTGCAGTTCCTCGCCGAGGTAAAGGCAGATGTGACTTCCTAGAAGAGTGTGGCT
TACCACACCTCCGCAACTATCGGAAGTGGTTACCATGGTGGTCCCACGGACTGTCGGTATGGTCGGGGGGCAATGATTGT
CGCGCTTCCGGCCTGGGGATTCTGATGCGGGGGGGGCAACTTCTCAAGTCCCGAGGTCAGAGAGGAGGTTGGAGGGAGGC
TACATGTGGCAAATGTAATGTT
>M00285:128:000000000-BF978:1:2102:22235:9190_1:N:0:46
AACATAGATATAGAGAGAGATTAGAGAGGAATCACAAAATCTGAATGTTCCACTCAAAATTCAAATGACACTTCAGGGCT
AACTCGGTAGTGACTTTCTCACCCTGAAAACTCCTGAATCGTGACTGTCCATGCAAATACCCGTGTCCTTCTACAGGTTA
GCAGCAAAGTGAATTCCGTCACTTTGTTCTACAGTATCTGCCACTCTGAAGAGCATCCAAAATGTGGTT
>M00285:128:000000000-BF978:1:2102:25548:9192_1:N:0:46
ACTCTGGATTTTTAATCCTCTGCTAAGGGAAATAGGTCCTCCCTATTTATTTCAATTGAGCCCCTCACAATTGTATGCAC
ATCAATTAATTCTTTCCTCAGCCTCCTTGACCTCAAGAAAGCAACCCAATCTTTCCTTAGTCACTATTTTCCAGACCTCT
TAAAATCTGCTCCGCACCCTCACCAATGTAATC
>M00285:128:000000000-BF978:1:2102:28097:9193_1:N:0:46
AAAAATTTGGATTGGGGTATAACGTTATTTTGCCGGTCGCGTTCTGTACTAGGAGCAGCGTTACCTCAATACACACATCT
CTGTTTTTCCCTCTGCCTCTCTCTCGTTCGCACGCCCGCGTGCACACACGCACGCACGCACACACACAAACACGCACGCA
CGCACACACACGCACACACACACCCGCACACACACTCACACACAGAAACACAAACACTCACGTACTCACAAACAGACGCA
CACCAAACACAGACACAAAGCAGCAAGCA
>M00285:128:000000000-BF978:1:2102:8595:9195_1:N:0:46
GTGTGCTGGAAGTAGCATCAAACACACTTGAAAAAGATGAGAAACCAGTGAAGCTGCAACACAGGACTACATGGCCTAAA
CATCAAAAGCAAAGCAATCTCACAACAAAGGGATCAGGCCCAAACTCTGCAGTCCTGGCATCCACCATCTA
>M00285:128:000000000-BF978:1:2102:12786:9196_1:N:0:46
CCCACCCACCAACCAACCCCTCCCCCTCCCCCAACCACCTGTGGGGTGCAGGTGTCGCACCATTAATCAAGAACCTATCG
ATCTCTGCCTCAAATACACCCAGTGACTTGGCCTCCACCACCCTCTGTGGCAACGAATTCCACAGGTTCACCTCCCTCTG
GCTGCAGAAATTCCTCCTCACCTCAGTTTTAAAGGGACGTCCCTTTATTCTGTGGCTGTGCCTTCAGATCCTGGACTCTC
C
>M00285:128:000000000-BF978:1:2102:18708:9198_1:N:0:46
GCAACTGTTGTTTTTGATTCTGGAAGGAAGCCAAAAGTTCTTTCCTGTTGTCTATACTACTGAATTCAGCAGCCCTGCTT
TCCAGGATGCTGCTAATTTTTTCTTGTGTGGGTCAACCAGTCTGT
>M00285:128:000000000-BF978:1:2102:27027:9199_1:N:0:46
AGTGCAACATGTCCTCTTTGAGCAGGTCATACCTGCCCCAAAAGAGGCCCCAATGATCCAGAAAAATGAATCCCTGCTCC
TAACTCCAATCCCTCAACCACACATTTAACCTCCTCCTCATTCTGTTCCTGTACCCACTGTCACTTAACACAAGCAGTAA
TCCAGAAATTACTACCTTTGAGGTCCTGTTTCTCAACCTCCTTCCTAATTCTCTATAGTCTCTTTTCAGGACCTCATTCC
TTTCCCTACCTATTTCGTTGTTACCAATATGTACCATGACCTCTGGCTGTTCCCCCTCCC
>M00285:128:000000000-BF978:1:2102:10568:9199_1:N:0:46
AGCCTCCCTCCTTGCCCAGGGATACCCATGAGAGCAACAGAACAGAAAGTTGCCCTCAGGCACCATCTGCTTCTGCCATA
TTCCACTCTAAGCACTGCCTGCACATCTGTCGCGGGGAGCAACCTTCCTGACAAGTTATTTTGATGGATTTCATCTGCGT
TTCTAGGTTTTGTTTTGTGTTTGAACTGCTTAAATGATGAATGTTAGTCCTTGCTTGCCTGAA
>M00285:128:000000000-BF978:1:2102:2967:9201_1:N:0:46
NNNNNNNNNNNNNNNNNNNNNNNNNNNNNNNNNNN
>M00285:128:000000000-BF978:1:2102:4083:9202_1:N:0:46
TCCCTTCCCTTTGGAGCAGACTCGATGGGCCGACTGGCCTGATTCTGCTCCATTATCTTGTGACTGTCAGGATGATGGAG
AATAGGCAGGTAGTGCAGAGTACCCCTGTGGCTGTTCCCCTCAATAACCGATCTATCACTTTTGATACTGTTGAGGGGAA
CAGGGGAAAGCTGC
>M00285:128:000000000-BF978:1:2102:8350:9202_1:N:0:46
GACGGCTCACGGCATTTCTTCTCCCTCCACCCACCCCACCAACCGCCAATCGCAACCCCGAAGTTTGTCAAAGTTGCCAG
AATAACTCCCGTCTCCCCCGCTATCTGTCTGTTAGGCAAGAGCATACAAAAGAGGATCCGAGTCTGGGCACCGCTTCCCA
GGCGCCCACGCGTCCGCGAGGGCGCCCGCCCGATCTCGCCCCCGGTGCGCGGCGCCTGGCCCTCCGGGGGCGGGGCTTTG
AGCGGACTGGCTCGTGGTGCCCTTCCCGCCTCACCGCACACCCACCGCTTCCGCCCATCC
>M00285:128:000000000-BF978:1:2102:9697:9203_1:N:0:46
GCATTGGCAGGGAGACACAAGAGACTGCAGACGCTGGAATCAGGAGAAACAACCAATCTGCTGGAGGAACTCAGTGAGTT
GAGCTGCATCCACTGGGGGAAAGGAATCATCAATGTTTCAAGCTGGAACACTGCATCAGGGAAGCACCGCATGATG
>M00285:128:000000000-BF978:1:2102:10619:9203_1:N:0:46
TCCAATCCTAGGGCACTCCCTCCACCACAACCCTCTGCTTTGTACAGGAAAGCCAATTCCTGATCTACACAGCCAACCTC
CCCTGGATGCCCCAACCTCTGACCTTCTTAAGAAGACTGCCATGAGGAACCTTATCGAACGCCTTACTAAAATCCATATA
GACTACATCCACCGCACTGCCCTCATCAAGCTTCCTCTTCACCTCCTCAAAGAATTCTATCAGGCTCATGAG
>M00285:128:000000000-BF978:1:2102:4434:9203_1:N:0:46
CCATCCTTACACTTCCATGAATTGTCCTCCACATTATTACTTCTAATTAGGTTTGCTCAGTCAATATAAAGACTGAAGTT
CACCACAATTATTCTATTGATCTCATTGCATGTGTCTCTAATTTCCTGATTAGTAATATGGCCTATGTCATCACTATTAT
TTGAGGAAATTTAGCCAACTTCCACCAATGTTTTCTGCCCTTTCTTGTTTCTTAGCTTCATCCATGCTGATTCTAGTTCG
AGGTTTTTTCTTTTCTGAGCTGAAATCCTTTCTCTCTGTGGCTTTTACCCCACTCTTTGT
>M00285:128:000000000-BF978:1:2102:3644:9203_1:N:0:46
TACCTGGGCCCCACACAACCGAAGCAAGATGTCCCAACTCAGATCCTATTGAATAACGACTGTGAAGTTCTAATGAAGGC
TCTTTGACCCAAAATATTGACTCGGTTTTTCTCTTCCCACAGATGCAGCTTGACCTGCTGAATATTTCCACCATTTTCTG
TTTTTGTTTTATATTTCCAGCATGTGCAAGTTTTTTTTTTGACTTTCACACCAGTCGCCTTCCTAATTGTTTGCTTAACT
CATCTGTTAACCTTCAGTGATTCATGCACAAGTCCACCCAGGCCCCTCTAAACATCAGC
>M00285:128:000000000-BF978:1:2102:9270:9206_1:N:0:46
GGTGTGAACTATTTGCAGAATGCAATGCAACTGTTAAAACAGACTGCAAACCCTGCAAACTCTGCCAATGAAAAGGATCA
GAGCTGTTACTCATGAGAGTATCATCACCATCAG
>M00285:128:000000000-BF978:1:2102:21530:9206_1:N:0:46
GTGGAGCATGGAGGTGTATAGGACTAGACGTCCATAGTAAAGATGAGCCAATTGGGACCAGGGAATTGGATATTATTAAA
ATGGTGAAGAGAATGAGAGGTTTCCCAGATGTAAGTGGGAAGAGATTGGACAAGGGGAGACAGAATGGAATTCAGGTATG
AAGAAATGAGTTCAGTTGGGCAGAGCAGACAGAAACAATGGGCCTACCAGGACAGTCCTGTTTATGGATCTTGGGTAAGA
GAAGTGGAGAGTGAAAGGTTGGGGCGCTATGAAATTGGAGGCTGTGGGGGGGGACGTCCT
>M00285:128:000000000-BF978:1:2102:26836:9207_1:N:0:46
GTCTCTCAGGCACTGACCAGCGTATCCACAGATTCAGTCAACTGCGGGGACTTAGGACCACAGTCCAAGCAAAGCACAAT
TGCTGCTTCTTAACAAGAGCACAGCTCAATTGTCCTCATCTCCTGCACAGTATAGATCTCAGCCTGGAATGTCCATTCCA
CGCTCATCTTTATTCACTTAGTTTCGAGTATCTTCTGCTTACCAAGTCCCTGTAGAACTGAAATATCTTCTCTGCAGCCT
TCTGGCATATTGCAACACACTGCTGGAGCTGAAACAGAAGACAAGTGCATTAGCAACGTC
>M00285:128:000000000-BF978:1:2102:10015:9207_1:N:0:46
CCACATGACAAAAAAATTACAAACAGCCACAGGATTTTAAATCAATTGAAATGGGAGTGTTGAGACATTTCCCACTCCCG
CCCTCCAAGAAGCAACTGCAAGCAGCAAACCTTTGCAAAGAAAAACTACCATTTACATCACTGGGAATATTTTTAAATTG
ATCTACTTATTCTTTGGAACAGTAAGGTAGTTTCACCTTAAATTGTACAACAAATGATTTATAAAGGAGGAAGTGATGGT
TGAGAGCATTCCCTGACAGCACAAGGGGAGATGATGCAACACTTAATAAAGACTATGAT
>M00285:128:000000000-BF978:1:2102:16506:9208_1:N:0:46
GATCTACACTCTTTCCCTACACGACGCTCTTCCGATCTGATGTACACTCTTTCCCTACACAACGCTCTTCCGCCCTCCTC
TACACGCTTTCCAAACACAACGCTCTTCCGCTCTGCACTCCATTCTTTTTACAGAGCAAGCTCCTCATACAAAATAAAAG
ATTAATAACTCCTTAGAGGAATACAGAGCTGAGATCGGAACAGCACACGTCCGCCATCCCGTCACAGCGACAGACATCGT
ATGCAGATCTCATATCGAAAACAAAAACCGAAGAGCACATGTCACACGATACGTCCGAAC
>M00285:128:000000000-BF978:1:2102:15681:9209_1:N:0:46
TCAGATACGGGGCCCAAGGTTACTCACAATACTCCAAATGCTCTAACGCCTTATAAAGCCTCAGCATTACATCCTTGCTT
TTATATTCTAGTCCTCTCGAAGTGGATGCTAACATTGCATTTGCCTTCTTACTACTGATTCAACCTGCAAGTTAACCATG
AGGGA
>M00285:128:000000000-BF978:1:2102:16263:9210_1:N:0:46
TTTCTCCCTCTCCTACTGTCATTTTGGTGGATGGATGGATAAAGTGCATGGCTTGGCAAGTCAGAGTGAAAGGAAAGATC
ATGCAACTCAATGTTGATCTGTACTCATCTGGATAGGGCAGTGAAACATTTAATCTATTTTGGAGTGGCCACTGTCAGAA
TGGACAGAGTTAGAGTGACCGGCTTTGGCACAACTTGATTCAGCATCAAAAGCAGAGGCCATCTGCAACAACACTGGTGA
GTAGCTGGTAAGTAAAGGTAAGGTTTACTGTTATTATTATTATTTTAAAGTAAGCTAC
>M00285:128:000000000-BF978:1:2102:11723:9211_1:N:0:46
AACAAAGGCTTTCCAATTTGGCTAAAACAACGTTTTAAATGATAAAACCATTGCTTTGCCACTTTCAACTTAAACCGCAT
ACAGTAACTATTGGAAAACAATTGTATTGTATGTATTGCAGGGTGCAGAGTCGTTTGGTAACAGTTATTCGACTGTATTT
CGTACCCCTGTAAAGTTAGTCGCTGATATAGCACAGGCTTTCCTATTTGGCTAAAATAGCGTTTTAAAAGCAAAATCCAT
TGATTTGCCACTTTCAACTCAAAACGCATGGAGTAACTATTGGAACACAATAGTAGTGT
>M00285:128:000000000-BF978:1:2102:16762:9211_1:N:0:46
ACAAGACATTCAGTAATGTGTGACATAAAGGATTACTGTACTATATAAGAACACGTGGCATCGTGGGGTAATATTTTAGC
ATGAATAAAATATTAGCTAATTAACAGAAAAGAGAATCAGGGAGGGAGTGGAGGGAGGGTAAAAAGGGTAAATTCTGGGT
TGGTTAGTGTTAG
>M00285:128:000000000-BF978:1:2102:15228:9213_1:N:0:46
AAACGCTTATAAGCCAAAAGGTAAATCTGTTGCGATGTCAGCGATTAACTTTTTAGAGGTAAGTGATACAGGAGAGCAAC
TGTTACCTCACGACTCAGCACCATCAAATACATACACTACAATTGTTTTCCAATAGTTACTCCTTGGGTTTATTTCAGAT
AGTGGCAAATCGATGGATTCAGCTTTCAAAACGCTGTTTTCGCCAAATAGGAAATCTATTGCTACATCAGTGAAT
>M00285:128:000000000-BF978:1:2102:2436:9213_1:N:0:46
GTACACTGTTTCTCCTTCCTCAAAGCAACTCCATCTGTTAGGTCTGCCTTTTCTGTAATCCCTACATCCTCTGACCAGCT
CTCCTGGTTCCCAACCCCCATCCCAACTAGTTTAAACACTCATCAACCAACCAAGCATACCGTGCTGCCAGGATATTTGC
CCCCCACCGGTTGGGGTGTAACC
>M00285:128:000000000-BF978:1:2102:5215:9214_1:N:0:46
AATCCACCTTTGTTTTAACAGTTTACTTAATGATATTTACAGATTCCTTTCTTTTTTGACATTAAATTTGAAAGCCGCCT
TTGAGTCTCATTGTGGGAAGCTAAGTGTAA
>M00285:128:000000000-BF978:1:2102:20895:9216_1:N:0:46
GAGTGGCTCGTGTGGGCAATCACTGTGTGCCTTCAGTCACATTTAGCCCAGGCAGGGTAAGGAGGGAGAGACTTCCTTCC
TTACAGGATGTTGCTGAACCAGATGGGTTTTTGTGACATTCTGGTCAAAGAGACTATTACTGATGGATGCAGTTTATTCC
AGATTAATTTAATTAACTTAATTTACCCAGGTAATTGTAGAGAGATGTGGCCTTGT
>M00285:128:000000000-BF978:1:2102:23794:9217_1:N:0:46
TTTTAAGCGTAGTCACTGCTGAAATACTGGATGTGAAAGCGGCGGTTGTCTGGAGAATGAACTCTTGTGGGCAATTGTGT
GGGAAAAGACTAATGCCTCTTGCCACCTCTGTAACAGTTACCCTGTATAACTGCTCTGTGGGTCGAACAGACTGCAGCCG
T
>M00285:128:000000000-BF978:1:2102:28170:9217_1:N:0:46
CACAAGGTTCCGAATGGTTACTCCTACTTATGTTTCTTATGGTCTGTTGAATACTTCCAACATTTGTTATTTTTGCTCTG
GAATTCATCTGATCTTGCAGATTTTAGGTACAGCACAACATAGGAAGAGATGTCCCTTCATAAATGTTGCCTGACCTGCT
GAGTTTCTCCA
>M00285:128:000000000-BF978:1:2102:26860:9222_1:N:0:46
CACAGTCCTCCTCCCGGGTTTCTAGCCGGATCCCCGTTCGCTCAAGCAGTCGTCCGGGAGGCCGGCTGCCAGGCTCGCTG
GCTGCAGCGGGACGGGGAGTACCTGGAGCCCGTCTGCACAGTGGCCAGTGTCTGGGGACCGGCGCGGGCCCTGCTGCTGG
CCTAAAGTGTCGCCCTCAACGTTCTTGTCCGGGCTAGCGGTGTGGCAACGTCCTGCCGCTCAGCCCAGGAGCTGGCCCGC
TCCATGCGCTGGGACGGGCAGCTGTCGGGCACCCGCAAGACCAGCCCTGGCTTC
>M00285:128:000000000-BF978:1:2102:4772:9222_1:N:0:46
ACAGACAGTGGTTGGATTTGAACCTGGGTCGCTAGTGCTGTGAAGCATTGCGCTAACCCCTATGCTACTGTACCTGCCGT
TTGAGAGTAACCTAACTGATTCAGAGGAATCAAACAACAACAGACTAGGACAATATTTTCCTCCTGCCACAGAATCAAA
>M00285:128:000000000-BF978:1:2102:6292:9222_1:N:0:46
TTTACATGTGGTACTTTAGCTAAATATATTTTTGCATTTCTTGCAATATAAACCGGTCATCTTTTAAGAAACCAGTTGAC
AGAAAAGGAAGAAGATCTGATTTTCCAGCAAATGTTACTGACTAGTCCAGACTAAACCAAATTCGAGATTAAATCAAAGA
CATTTACTTCAACCTTCCATGCTACAAAGTACATTGT
>M00285:128:000000000-BF978:1:2102:24513:9223_1:N:0:46
AACAGCTAACATTGTGTTAAATGCTTTACTGAAGTCCATATAGACAACATCCACTGCCCTACTCTCATCAGTTATCTTTG
TCATCTCCTCAAAATACTCAATAAAATTTGTGAGACAGGACCTCCCACATACTAAGCCATGCTGAATGTCCCTAATAGGT
CTATGTTTTTCCAAATGTGAGTAAATCCTGTCTCTAAGAATCTTCTGTAATAATTTCACCACCACTGATGTCAGGTTCAC
TGGCCTATAATTTTCTGATTTCTCCCTATTGCCTTTCTTAAACAGGAACAACACTGGC
>M00285:128:000000000-BF978:1:2102:13483:9225_1:N:0:46
ATTTGTAACCATCCCCTCTGACATATGGGAATATGTGGTCCGGGATCATTTAATATGAAGGAGCATTCTCGGGTGGCACA
CATAAGAGTCCTTTTTACATAAGAAACCTTGTATAAACAGGGAAAGGACT
>M00285:128:000000000-BF978:1:2102:7655:9230_1:N:0:46
ACCTATTTACAAAGGTTATCCTGCTCTTTGTGGGAGAACATAGCTCTCAGACTGCTCCATGCACCCAGTTAAAAAAGTGA
CTGTGGAAAAGACTTGTGTCATCAAGAGAGCTTTGAAAAAAACCAAAAATCAGGAATGTGTTATTTTGACTCGCTGCTGA
AATACTTTCCCGCTCGTTCAAAAAAATTAAACTCACCAAGCTAAAGTTCTCAAAAATGGGGGGGAAAATCATAAGAATGT
GCTTTCAATAGTTCACAGTCAAACGGGGAAATGATTGTGCT
>M00285:128:000000000-BF978:1:2102:3430:9231_1:N:0:46
TTTATAGAAATTTGAAAGTTTTTAGTGACATGAAATCTGATAAAACTCCTAACAAAGTAGAGTTGCTGGAGTGTCTTCGT
GATTGCATCAATATGTTCGGCCCAGGATAGATCTTCTGAGATGCTGACATCCAGGAACTTGAAGCTGCTCACTTTTTCCG
CCACTGACTGCTCAATGAGGACTGGTGTGTGTTCTCACGACTTCCCCCTCCTGAAATCCAGAATCGATGACTTGGTCTTT
CAGACGTTAAGTGCAAGGCGTTTGTTGTGTCATTGGTCAGGACATTGCGTATAAAAGTT
>M00285:128:000000000-BF978:1:2102:27770:9232_1:N:0:46
TAAGATTATGCCCCCTCGTGTTAGCAATTGTCACACTGGGAAAAAGTCTCTGACTGTCCACTCGATCTATGACTCTTATC
ATCTTGTACGCCACTATCGGGTCACTTCCTACCCTCCTTCTCTCCAACAAGAAAAGTACTAGCTCACTCAACCTATCCTC
ATAAAACATGCTCTCCAATCCAGGCAGCATCCTGGTAAATCTATCTTGAATGGCACTCAAGTTAAACTGGAGGCTGTGAC
TAAATATAAGAGATAAAGTGAACCATTTACGCCTCTCTCTCTGCAAATGAGATTAGACA
>M00285:128:000000000-BF978:1:2102:18065:9235_1:N:0:46
GACGCCACGGCCAAGAAAGCTCACCAGTGCCTTTACTTCCTCGAGGCAAAAGAAATTTGGCATGTCCCCATTGACCCTCA
CCAATTTCTATCGATGCACCAGAGAAAGCATCCAGAGAATGCATCATGGCTTGTTATGGCAACTGCTCTGCCCGGGATCA
CAAGAAACTGCAGAGAGATGTTAACACAGCTCAGCATATCACGGAAACCAGTCTCCCCTCCATGGACTCTGTCTTATACT
TCTCACTGCCTTGGTGAAGCAGCCAGCATAATCAAAGACCCCACCCACCCTGGACTTTCG
>M00285:128:000000000-BF978:1:2102:24001:9236_1:N:0:46
TTCCTTCATCAATTGGGGAATCGGATTTAGAAGCCGAGATGTAATGTTGCAGCGATATTGGACCCTGATTCGACCCCACT
TGCCGTACTGTGATCAATTATGTTCGCCTCACTACAGGAAGGATGTGGAAGCCACAGATAAGGTGTAAATAAAATTTACA
AGGATGTTATCTGGATTGCCGAGCATGCCTTATGAGAACAAATTGAGTGAACTCGGCCTTTTCTACTTGGAGCGATGGTG
GATGAGGGGTGATCTGATAGAGGTGTATTGGATGATGTG
>M00285:128:000000000-BF978:1:2102:8384:9236_1:N:0:46
TTCAATAATATTTTGTGTGGCTCCTGATTGTACACCACCTTCTTTTTCTGACTCTTCACTTTCTTGTATGTTATGGACTA
AGTGTTGACTGAACTTATGTGCCTGTGCTGTTTCTACAAGCAAGTTTCTTCAATGTACTACACCATACTTCCCCATATGA
CAATAAACTCTGTGTATCCTATTTGTTTGCTTGCCCTTGTTTTTTCTGTTAGACACAGCCACAGACATGTATCTGCTTTC
ATAAATCCATGTTGATTCTTTCTATTCCTATTAGTATTTTCCAAGTGTCTTATTTCCTGT
>M00285:128:000000000-BF978:1:2102:28465:9236_1:N:0:46
GGGGGCATTGGGGGGAAGTGGGTAGAAATGGGGGCAATGGCAAGGCTGCGTGTTAACCCTTTCAAATCCGACCCGTTCAC
TTGTTTTATTTGAATATTCCGCGCTGCCACATTCCCCTGTCCCACGGAGTCCCGGAGGGTCACCGAATTGAACAGCACGG
GAGACCACAAGACCATAAGATATAGGAGCAGAATTGGGCCATTCAGCCCATCAAGACTACTACTCCATTTAATCGCAGCT
GTTTATTTTTCAACCCCATTATCCCGCTATCTCACGAATCCCATACACCCCAAGACGGA
>M00285:128:000000000-BF978:1:2102:27429:9238_1:N:0:46
TCCACTCTGGTTCTGGGGGGCCTGATGAGGCCACTGTGGGAACCACAGACGCGTCCATAGAAGGGGCAGGAAGTGGCTGA
TGGGGTGGGGGTGAGGTTAATTTGCTGGGCATTGTGCTCTTTCTGCTGCTTATGTGGGACCTCTGTGCAGTCGCAGTGCA
TGGACTCGGGATTCTCAATTCTACCCCAAATGCTCCTCCCCCCTCGGGTGGTCATGGGAGTTCCCAGGAGTCAGTGGGAA
TGTTGTACCTTTTTCTCTGTTTGTCTTGTGATCTCTTCTCATGACAGAGCCTGGAGTAAT
>M00285:128:000000000-BF978:1:2102:26649:9238_1:N:0:46
ATTTGGATGAAAATGTGGTCAGGTGGGTGGGTAAGTTTGCAGATGACACACAGGTCCGTGACGTTGTGGATTGCATAGAA
GATTGCCAAAAGGTGCAGTGGGATAGAGATCAATTGCAGATGTGGGCAGAGAAGTGGCAGATGGAGTTTAATCTGGGTAG
GTATGAGGTGCAGCACTCTGGGAAATCCAACATGAAGGGAGAGTACACAGTTAATGGTAGGTCTCTTAAAAGTGTTGATG
AACAGATCTTGGATTTTGGGATCCAGGTACATGGCTTCCTAACAGTGGCTGCACAGGCTG
>M00285:128:000000000-BF978:1:2102:18998:9238_1:N:0:46
ATCTTTTTTTTTATCTTTTATATTACACTTATGAACTGTGAGATTGTTGGAACTATTTCTTTTATATACATCATACTTTA
TTGCTTTCTTTTTATGATTACCTATGATTTATTTGATATTTTTATAATACATGTGTAAACATTGTAGTTATATATTTTAA
CCTGTAAAGATTTGTTATCAATAAAAAGATTGAAAAAGAAGACAATAAACTACACCTTGACTCTGACATTGATCATTCCA
CA
>M00285:128:000000000-BF978:1:2102:8739:9238_1:N:0:46
CAACAGACGTAAGGCTCAATGGTATATAATTCCCTGCACTAGCCTTACTACCTTCTTTATAAATAAATGGGCAACATTTG
CCACCCGAGAATCCTCCTGTACCATTCCCGTGGACAACGAGGACTCAAAGATCCTCGCCAAAGTTTCAGTAATCTCCTCC
CTTGCCTCGCGGAGCAGCCTGGGAATATTCCGTCAGGTTCCGGGGAATTATCTGTCTTAATATTTTATAACAGCTCGAAC
ACATCCTCTCT
>M00285:128:000000000-BF978:1:2102:4194:9240_1:N:0:46
GGCTGAAGGGCCTGTATTGTTCTGTATTGTTTTATGGTTCTGTCACCACAGATACTGCCTATTGTGCTGGACTTTTGGTT
TCTGCTTCAGCATTCCTCAGCTTTAACTTGTTCCCTCATTTGTTTTTCCTATCTGAAGCATTCCTCACTATCTTGTAAAC
ATTGGAATTGCCTGGGCAT
>M00285:128:000000000-BF978:1:2102:7065:9240_1:N:0:46
GATATGAGCGTGATCAGTGATTCTTCATCAGAAATGGAGAAGTGAGAAAACAAATGTACTTCAGGTTGTAGAGAGAAAGA
GGGATGGGAGAATGAAGGAGATGTTTGTGATAGAGTGGGACCGCTGCATGTTGTAGCCCTCACACCTATTATTGAATTCA
ACAACTTAAGGT
>M00285:128:000000000-BF978:1:2102:17675:9242_1:N:0:46
GGGTAAGGCCTCATAAATCTAAATGATGGTCCATTTATGTGAACACAAGACATTTTACAGATGCTGGAATCTAGAGCAAA
ACACACAAAATGCTGGAGGAACTGAGTTCTCCAGCATTGTGTGTGTGAGGATTCTTACGTC
>M00285:128:000000000-BF978:1:2102:23922:9243_1:N:0:46
CTCTTCTCTCCTCTCCCATCGGGTAGAAGATACAGGTGCCTGAGTGCACGTCCCACCAGGCTGAAGGACAGCTTCTACCC
CACTGTGATGAGACTATTGAACGGTTCCCTTATACGATGAGATGGACTCTGACCTCACGATCTACCTTGTTGTGACCTTG
CACCTTATTGCACTGCACTTTCTCTGTAGCTGTGACACTTTACTCTGTACTGTTACTGTTTTTCCCTGTACTACCTCAGT
GCACTCTGTACTGACCCAGTGTAACTGCACTGTGTAATGAATTCACCTGTACGATCGGTT
>M00285:128:000000000-BF978:1:2102:17154:9244_1:N:0:46
CCCCTGGCAGCCAATTACAGGTACCCACCACTCTCCGTGTAGAAATCTCACTCCCTACATCTCCTTTAAACTTTCCCCCT
CTCACCTCAAATGCATGTCCTCTGGTACTTGACATCTCTACCCGGGGAAAAAGATGCTGACCGTCTACCCTTTCTGTGCT
GCTCATAAATTTATAAACTTAACAGTCAGAGTAATTAAGAGAAGATTATGCTGGCTGCTTCACCAAGGCAGCGAGAGGTA
TAGACCGAGTCCAATGAGGAGAGGCTGGTTTCTGTGACACGCTGGGCTGTGCCCACTCTT
>M00285:128:000000000-BF978:1:2102:25968:9245_1:N:0:46
CTGAAATGGTGCTGCCCATGTCCCATGCCAGCAAGTTCCATTCACCCATCGTCTCTCCTCTTGCCGACCTACACCAGCTC
CTGGTCAAGCCAATCCCTCTAAGCATCAGTCCTCCTTCCCTCTGCAATATCCTCCAGCTCCTCAACCCTCTCAGGTTTCT
ACCCTCCTCTAATTCTGGCTTCCTGACAATCCTTATGTTTACTCGTTCCTCCACTGGCTGCCCTGCCTCCAGCACTGTGG
CCCTGAGCTCGGGAATTCCCTTCCTGAACATCAC
>M00285:128:000000000-BF978:1:2102:4683:9246_1:N:0:46
CATGCAAAACAAAGTTTTTCACTATATCTCAGTACATGTGATAATAATAAACCAATGAATGAATGTTGTCCATCCCAGTG
GAACATCTCTCTTTTCTCAGCACTAATGCCAAGGTCACAGAATCGAAACTCATTTCTCCCATAATCAATCTCTGAGCCAA
AGTCTCATTTTTTCTGAAACTGAAAGTTCTGCTTT
>M00285:128:000000000-BF978:1:2102:16591:9246_1:N:0:46
TGAATGCAATGAGCATTGTAAGTTACTTTAGAGTTTAAGGCAAAACATTTTCAACTGGATGATTCAATCTGTCTGGAAAA
TGTTTAACATTCTTTAGGGAATAATGGCAAAGATAAAGTTAAGTCTTGCAACCAGGAAGAGCTCAAAATAGAGAGAAATT
GGAAAGATTTA
>M00285:128:000000000-BF978:1:2102:16879:9246_1:N:0:46
ACCCCACCACAGGCAGCGTGGACATCTGAATTCTGTTAACCGTCTGGATTTAAAGTAAAAAGAATTGAAAAATGACAAAC
GTGTTCATCGGCAGGTTCACCGTGCAATAGACGGAGGAATTCTGCCATCTATTTGTGTGAACTGTATGT
>M00285:128:000000000-BF978:1:2102:14268:9249_1:N:0:46
GTCTGATCCCACCACCTCCTTAGGTGTGGAATCAGATACAAAATTGGTGTTGGTTTATTAATGTCACTTGTACAGAGGTA
CAGTGAAAAACTTGTCTTGCATACCAATCGTACAGGTCAATTCATTGCACAGTACAGTT
>M00285:128:000000000-BF978:1:2102:13737:9250_1:N:0:46
CCAAAGCTGTCTGAAAGCGCAAAGTGTTGGCTACGGTTGCTGTAAATCACAACAGTAGAGACTTACCAAATATTTGCTGC
ATAGGAAATTCTGCTCTGGCCAAAAATGCTTTGTCATCTTTCAGTGAAAATAGCTAGCAAGGCAGATAATATTTTATGTC
ATCTGTAAACTTATTACATGCACTCAGTTTCTGTAAATTGCTTGAAAATGAGATTCTTTTTCCCACCTGTCTCACAAATC
TGAAAACTGAACAGTTAAAAAGATTGAGTTAAATTATAATGTGTTTATATAAATGT
>M00285:128:000000000-BF978:1:2102:12245:9251_1:N:0:46
CTAATACTGGAATACTTCATGTTGCTCTAAATTCAGTTTAACTCAGTTCAAATCAATCAATTGATTGGGCCATGATACAT
AAGACATTAGCAGCTAATTGAAGCCATATTCTTAACTCTTCAGCAGTAGCAATTATTTGAGCATAGTTTCGTTGGTAATC
TTGAGGCTCCAACTTAATTTATTCTCTATTTATTTAATAGTTAAGTATTGTGCCTATTGTCTGACATGGGAGTGCCAATG
AAATCTCGTTGTTCTGTTGTCTCAACGGCTCAATAACAATAAAGCAATCTTGAATCTTG
>M00285:128:000000000-BF978:1:2102:22682:9253_1:N:0:46
TCCCTCTAACCTTTTATTCTCACTGACACCCCCACAACTTTTGCCACTCACATGCACACTAGGGGCAATTTACAGTAGCA
ATTAAGCTATCGACCCACACATTTTTCAAAATGAAACCAGAGCACCTGGGGGAAACCCACATGATCACAGGGAGAACATG
CAAACTCCACACATACAGCAGTGGAGGTTGTGATTGAACCCAGGTTGCTGGAGCTGTGACTTGTGAACTCTACTGGCTAT
GCCACCTTTGCAT
>M00285:128:000000000-BF978:1:2102:5243:9253_1:N:0:46
TGCTGCGACTCTCAGGGCTACTCCCATCCACCTGTATTCCATTGGGCTGCCCCCTCCGGTGTGTCCATTCACAGTGGGAC
AGGATGTACCCAGGAACTGTGGTGGAGGAGTGTGACGGACTAACAGTAGGGTATGCTTCAGTGACCATGACTACATCTGA
CTGTTCCTTGACCATTTTTATTTATTTAC
>M00285:128:000000000-BF978:1:2102:19841:9256_1:N:0:46
TGTCTTATATGACATGAAATGTGTTTTGCAGCAGCAGTACACTGCAAAGACATAAAAAAACTAGAAATTACAAAATAAAT
AAATAGTGCAACAATAAGGAACAATGATGTAGTGTTCATGGACTGTTCAAAAATCTGATGGCAGAGGGGAAGAAACTGTT
CCTGAGGCCAATGAGATAGATATCCTGAAAGTTCTTTGCAATGACCCAGTGCAGTGGCAGGAGAGTGC
>M00285:128:000000000-BF978:1:2102:12182:9257_1:N:0:46
CTCCTCTGCCTGACTCCAGTTGTTAAACCACCTTCCAGGTTACTTGATTTGGTTGCTGGATATGTGCTGCATCATGGGAG
GTTTGCTAGTATACTGAAAAGGAAATGTTAGAAAAATATAATAAG
>M00285:128:000000000-BF978:1:2102:24508:9260_1:N:0:46
CGACAGCTGTGGCAGGGCTTGCACAATGTTACTTCCTGCAAAGTTAGCTGGGTTGCATAAGTGGTAACGACCCATCACTC
CCTGATGAGCTCAATGCCTTTTACACACACTTTGACGGGGATATACACCCGCACGAGCCCCACATCTCCAGATGACCCTG
TAATTTCAGTCTCTGAGGTGGATATCTGGGCATCCTTCAAGAGGGTGAATCCACCAAAGGCATCTTGTCCAAGTAGTAAA
GATCTGTACAGAC
>M00285:128:000000000-BF978:1:2102:12683:9261_1:N:0:46
GAAGGGCTTGACAGCAATAATCTATCATGTAATTATGAAAATATGGTCAGACTCACTGGACAAAATTAAAAATGATTGGG
AAAGTGAACTCCAGATATCTCGCTCTATAGAAACTTGGAAGAAAATTCTTCATTTAGTTAATACATCCTCAATGTGTGCC
AGACATTCACTGATACAGTTTAAAGTTGTGCACAGGGCCTATATGTCCAAAGATAAGCTAGCTTGTTTTTATGACCGTAT
AAACCCTATATGTGACAATTCGAATGTGGCTTCTTTGACGCATATGTTCTGGTCCTGTCC
>M00285:128:000000000-BF978:1:2102:20495:9261_1:N:0:46
GAATTTAATGCTTTTTCCCCCTTAAATGTTGAAGGTTTCACTAAATTAGCCTAGATACAAACCTGGCAATTATGAAATCT
GCAAAGCAACTGTGTCAAAACATAATTTCAGCTCCTCCATGATGTTACCACTCCCCATCTCTCTCATCTCTTCCAGTCTA
TAAGCCTCAGTCTCAGAGCTCACTGACCCATTCATTTTTTAGTGT
>M00285:128:000000000-BF978:1:2102:11325:9261_1:N:0:46
CCCTTGAGTTTAGAAGGTTAAGGGATGATCTAATTGAGATAGAAAGAGGATCAAAGATTTCGAACAGGGCAGGTAAATGA
AAATTATTTTCACTGGTGATCAGCTCAGT
>M00285:128:000000000-BF978:1:2102:9133:9263_1:N:0:46
AAAACTTGTTGCAAGGTCCTTATCAGCAGAGCTTGCCCTAATTTCAGCCCCACTTTAGTTTATTATGTAATAATAAAGGG
GAGGGATTGTGGTAGTAAATGGTTTAAATCACCACCATGTTTGGTTTCAAGAAAATACTACAGAATTCTTA
>M00285:128:000000000-BF978:1:2102:20195:9265_1:N:0:46
GGTAACAATTTGGTCAAGCATCCCCACAATGTCGCCAGTGCCTGGATATCCTTACTGTGGGGACTGATTAGCTTTGAATA
CTATGCTTAAACTAAGACTTATCCAGTGTGTGTATACATTTGCCAGGCTGTATCTTCCTTTTTTTC
>M00285:128:000000000-BF978:1:2102:25707:9265_1:N:0:46
CTGTTTTATGAAACGCCTATAGTCGGGTAAAACGAAAGCACAACATTGGGGCTCCCGGACGTGAGACCCCGAAGGGAGGG
CTCACATTGACCCAGTCAGGCAGCAGCAGGGAGCGGCCGCCTCCGGACAGCGCAGTGTTGCCCAGCTGACAATGACACGC
ACAAAAAAAGCTGCCGGATCGCCAGCGTCCCTGGGTGGGCTCGAACCACCAACCTTTCGGTTAACAGCCGAATGCGCTGA
CCGACTGCGCCACAGAGACATCCTGAAGGAGGCGGGAACTGATGGGCCGTTCCCGGGTTG
>M00285:128:000000000-BF978:1:2102:13853:9265_1:N:0:46
TTAACCAGTACCCTTAAAAAAAACTCAGTTTGAATTCTTAGCTTTAAGTGACAGCTCAGCAGTAAGTAGTGATTGAATTT
ATTGTAATAGAAGTCTGACTCTAAGTCTGTTTATATTGACAAAATTCACCAACTGATTGCATTGACCCTGTACATAAACA
TTTTATATCAAACCTGATTTTAGTGATACCTGC
>M00285:128:000000000-BF978:1:2102:9042:9266_1:N:0:46
ATTCTCAAGATCCCACCTTGGCCTCAGCAGGCACTTCAGAAGTCTCAGACCTGGAGTGGAAGCAAATTCCTGAGGGACTG
CCTAAGAAGAAGATTAAAAATAGACAAGTGATGTAATTTGATGTACTGAAACAGTTTCAACAATCTGGTTTATAACATAT
GCCACCCACTGCAATGTTGCTAGAATCGTTCATTCTGAATCAGTGTTCCAAAGTGCTAGACTAAAGTGTGAATTTAGAAA
TATCAATTTAGGATATTACAACTTGCATTAAAAGTGGGCTTACTCTCTACAGTGGAATTG
>M00285:128:000000000-BF978:1:2102:9822:9267_1:N:0:46
TACCAGTCTCTTGCACCTCTTTAAGGTTAGGTCCACTGTGGGTGCAGACAGAAAGGCCTGTGAAAGTGGTTACTGCTAAG
TCTGTAAACTGGGCACTTAGGTTCTCCAGTGCCATTGTGATGACTAGGCTGAGGCTGTGGAGGCAGGGATGGAGCACAGG
GCAGAATATCCCCAAGGGAATGGCCCCATTGCCAAAGAAAAATATTCAAATATACATCGCCAGGAAGCTGGCTTCCAGAA
CAAAGTTACAATGTCTTCAATGGAATTGTCAAAGTAAGAATCCTTCTCTAACCTCAATT
>M00285:128:000000000-BF978:1:2102:10447:9268_1:N:0:46
CACCTCCTGAACACCCCAACACTGAGGGGCTTGCAACCAAACACAAGCTCTTCCTCGCATTCCCGTCTCTCACATGAAGC
CACAGGTAGAACAAAGAATGCTCCCGTCGCACTTTCCAATCCAAGGCGATTAAAATCTGATTCTCCTCAACAGCAAGAAA
ATACAAACTTAAAGAAATACAACGATTTATTTTCAGATTCGAATCCACC
>M00285:128:000000000-BF978:1:2102:6214:9268_1:N:0:46
TGGTGTCCATGATGTGCTGGGCGGTGTCCACAACTCTCTGCCACTTCTTGCAGTCCTGGTCAGAGCAGTTGCCGTACCAA
GCCATGATACATCCAGATAGGATGCTTTCCATGGTGCATCTGTAAAAGTTGGTGGGAGTCAAAGAGGTCAAACCAAACTT
CTTTAGCCTCCTGAGGAAGTAGGGGCACTTGTGAGCT
>M00285:128:000000000-BF978:1:2102:13638:9270_1:N:0:46
GCATTTTCAGAATAAAAAGCAGTGCAGAAATGTTTAGGGAGCAATTCCAGAGCTGAGGATCTTGTCAACACAAAGCCTTG
GTTTTGTGGCAGAATAATTAAATTAAAATGTACCAGAAGCCACAACTGAGTTCATCATATTGGAATATTATAGA
>M00285:128:000000000-BF978:1:2102:28773:9271_1:N:0:46
GACTGATGGTAATGCTATTGAATGTCAAGGGTGTTAGACTCTTATTGTGTAATCATCAGCAAACATTCACACTTCTGACC
TTATGAAAGAAGAAAGGTTATTGATGAAGCAACTGAAGATGGTTGGGTCTGGGACATTGGCAACAATCAGATGAAGGTTC
TATTTAAAAATATTAATTTCACGTCTCCATATAGGGAATGGTGATCAAGAAGCAGGTTGACTAGAGGTGACTCTGTGGTA
TCAAGGGTTGCTTCTCTAATATGCTGTGATACATTTGTATCTCCTGAATAGCAAATCTGT
>M00285:128:000000000-BF978:1:2102:11047:9271_1:N:0:46
CCGATCCCTATGGAACACCACTGGTCACCGGCAGCCAATCAGAAAAGGCCCCGCTTATTCCCATTCTTCGCCTTCTGCCA
GTCAGCCAATCTTCTATCCATGCGGGTACCTTTCCTGAAATACCATTGGCGACGATCTTGCTTAGCAGCTGCATGTGATA
CACC
>M00285:128:000000000-BF978:1:2102:13883:9274_1:N:0:46
GGAGGCCATTGGCCCATCGAGTCTGTCCTAGCTCCAGGTGATAACCAACCTGCCAGCCCCCCCCCCCCCCCCCCCCCCCC
CCCCCCCCCCTCCCCTGCTTTCTTCTTCCTCCCCCCCACCCTCCCCCCCCCGCCCGGCCCCGGGCGACCCTTTCCTTCCT
TACACTCTCTGGCTCCTCCTCCTCCCCCCCCCCCCCCCCCCCCACCCAGACACCAGCAGAACCACCGGACGACCCCCAAT
CACCACGCCCCACCACGCATGCCGGTTCCCGTTCTGTGCACACAAACACTAAACAAAAA
>M00285:128:000000000-BF978:1:2102:19595:9277_1:N:0:46
AAGGTTTGGACAGGATAGAGGTAGGAAGTATGTTCCAGATGATGGGGAAATCCAGGACCAGAGGGCATGAGCTAAGAATT
AAGGGTATGCCATTTAGGACAGAAGTGAGGAGAAACTTCTTCTCACAAAGGGTGGTAAATCTGTGGAATGCACTGCCTCA
GAGGGCAGTGGAGGCCAATACACTGGGCACTTTCAAGGAAGAGTTAGATAGGTTTCTTATAGATAGGGGAATCAGGGG
>M00285:128:000000000-BF978:1:2102:21401:9279_1:N:0:46
TGTAATATATCAGAATGTTTGAAGCTGTTTCAAAATAATTGGAATTGGTAAACATATTCAGAGATAAAACAGCACTTAAA
TCTTTAAAATAGTGCAAAATATTGATGTTGGATATGCTTGTTGGGTGCTGACCGCAAACTCTTCTTCATTTGATTTTGGT
ACATGTACAGACAAAACGATAGTTAATGGCAGATGTAAACAAGAGTTTAGAAAGATGTCCAAGGCCATTGCCAATTG
>M00285:128:000000000-BF978:1:2102:9969:9282_1:N:0:46
TGGGCAGGGACCTGCCCCAGGAGCTGCCAAGTCTCTGCTCTGCACCAATGGACAGGAGCGGTTGGAAGAGCACAGACCAT
GGAGGGACAAAGCTGTGCGCTAGGGCCTTAGACTGGGTGCCTGGCACATACCGACCCCACGGGTACTGGGTGAGGAGGTG
GTGGGAGGGGAATTTATTTTCTTTCTCCTGGGTCCTGGTGGCCCTCT
>M00285:128:000000000-BF978:1:2102:4226:9283_1:N:0:46
CAAAGTGAGGTGGTGGTGTGTAAATATCTTTCTGAATATCATTTTTAGTGTTTGTGCTTTTTCATAGTTTTCCTTTTTTC
TAAGTTTACAGTTGTGGAAAAAGTACTGATGATGCATACTTTGTTTCTATGGGGCTTGACATTTTATTTAACATGGGGTT
TGGATTGCAGTTCTTCTCTGGTAGTGGGCAGACTGCTGCTGTTCATTTTGCTACTCCTTTAAAAGATGGGTAGTCATCAA
AGGGAGAAAGCAGGTTTTGTGTTGATAC
>M00285:128:000000000-BF978:1:2102:26184:9284_1:N:0:46
GATCTACACTCTTTCCCTACACGACGCTCTTCCGATCTGGACTACACGCTTTCCCTCCACGGCTCGCTTCCAAACTAGAC
TACACGATTTCCCTCCACGGCGCTATTCCGAACTCACACGGAATCGAGACGGGGTGAGGAAAAGAGAAGGGTCGTTACTC
GGAAAGGACGCGAAAAAGAATGGAGAGAGAAAAGTAGAGCAGAGGTGAGGAGTTAAGAGGGTACTGAAGAAAAGACGACC
AGGCAAACAACACAACCATGTGTACACCGAACGAACATACGAAGGAAGTGACCACT
>M00285:128:000000000-BF978:1:2102:12850:9285_1:N:0:46
TTTTAATAGGATTGGAAATGAGTTATAACAAGTCAATCTCAGTGCTCACAGCTATTGTACCAAATGCAGTTGGGATAAAT
CCAGGACTAGGTATATGACTGTGCTCCTACCTTTGTATTGTATTGTATGGAGGTTTTGCCCGAATTTGGACCATTTAGCT
GTCTGTATTCAGAAAAACCTGGCCTACATACAAG
>M00285:128:000000000-BF978:1:2102:11932:9286_1:N:0:46
CATGAAGGTCCCTTGTCAACGAGCCAAATCTGTAACCTCCATTATCTAAAAAGGCATTGTTGGCAAATGTATGCAAACAC
ACCAACTAAAAGTTCCCTCCAAATCACTCACAATCCTGACATGAAAATATTTTATTGCCTTGTCAGCATTGTTAGTTTTT
TGAGGAGATGATTGAGAGGATTGATGAGGGCAGGGCAGTGGACAATGTCTACATCAACTTTAGAAAGGCATTTGACAAAG
TGCTGCTTGGTCGGCTGGTCCAGAAGGTTAGAATACAAGACATCCAGGGTGAGAGAGCA
>M00285:128:000000000-BF978:1:2102:25386:9287_1:N:0:46
TGACTTATGAAAGCTAACATCCCATAAGCTTTCTTAACTACCCTATCCACCCGTGAGGAAACTTAGTGATCTGTGGATAT
GAACCCCCAGATCCCTCTGCTCCTCTACATTGCCTAGAATCCTGCCATTTACCTTGTACTCCACCTTGGAGTACTAAGTG
TACCTCACTCTTCTG
>M00285:128:000000000-BF978:1:2102:12209:9288_1:N:0:46
ACTGACACACCAAGGGGCGTGGAGAGAGAGAGAGAATGGGACAGCAGTGTCGAGGCCCAGACTGAATCGTGGAGGAGATC
ACGAGTTCATTTACTTCTGCTTTTCCTGTACTGTACATGCTGACAGCCAGTGGAGCTGGTTACTTATTGCAGAGGTAGAG
TGGGCTCGGTAGTTGCCGGTTACAGGAGGTGGCAACCTGGAGTTCGATACGTGCTCCCACTGTTTAACGTCGCTGAAAGC
AACAGCCAGGTCCTGCGATGGGTGACCGATGGCCTCAGCATGGATGTGAAGTTGGCCAGG
>M00285:128:000000000-BF978:1:2102:4492:9290_1:N:0:46
GCACGACTTTCTTCCCAGAGTTGCTGCAGACGCTGCAGTGGAAGCAGTGTCCTGAAGATTACGCTTTAATTCCAGGCAAG
TCTTGACAATCTGAGAGAGTTGGCAGTATTGAGGAGATCAGGTAAAGGAGATGCTTCACTGCCTGAACCAACCCACAAAA
TATTCCTTGTATTGAACGACTTGTTTATAGAGAAAAACAAAGCCTCTTCAGTCTATACACATAATTGAATTTCTTTATCC
CCTGTGTCATTCCAATAAATCAACCTTTCCAAGGCTGTTAAATAGCTAAATCAACTGTA
>M00285:128:000000000-BF978:1:2102:20674:9290_1:N:0:46
ATGTATAAAACATACTCATGTAGACACACTCATACATGTTCATGCACACCTGCATAATAACGCATGTGCAAACGTACACT
CATACATACACACTCACACACATGTGTATACACATGCAAACATGGGATCACAGCACAGTTTGGCACCAAGAAATATCACT
TTTGAGCATTAAATTTCAGTTTGTGTAGTGGACAGAGAACTTATTTCGGGACACATCCTCCCTTCCAAAAATGTTTTGAG
TAGATCAAAGGTGTGGTACTCTTATGAAAAGAAAACTGAACAAAATTAATATTTTCCATT
>M00285:128:000000000-BF978:1:2102:8483:9290_1:N:0:46
GAAAAAAGTTATGAGTTTGCTCACTTTCTCACCAGTCCACAATCCTTCAGGTTATTCTCTCCTCCCAATCAGACAGGCTT
TTAACCCCATAATTTACTCCAACTCGATGCACTGCCTGCCACCAGAAGCCCAACTACAAAACACCAAGACAATGTTCACA
ACATTCAGTTTATGCACGAAGATCTGAAGGATGAAGTCAGTCACATTTGGAGTATTTTTTTTTATTTGCATCACAAATCA
CACCAAATACAAAGTCCAAAATTCCAGAATTTAGTCTGAAGTCACATGAAAAACAAACAC
>M00285:128:000000000-BF978:1:2102:23251:9291_1:N:0:46
CCTGCATTGGTGTGAAGCCAGCACCGCGGTGATACCTGCAGCTCTCTATCCCCCGATCTTACAAACAATTATCACCTTAA
GTACTTCGAACGAGCTAACCTCCACAACCCTGCAGAGAATTCCAGAGATTCACCGCCTCTCGAGAAGAAATTCCTATGTA
TCTCGGTTTTAAGTGACCGGCCGCTCACCTTGAAACTATGGAGACTGTCCCATGGGGAAAATATCTTAACGTCTCCCCTG
TTGTGCCCCCCTGATGACCTTAGTTTCCGTCGGATCTTCTCCTAAACTCCAAAGAATA
>M00285:128:000000000-BF978:1:2102:14627:9291_1:N:0:46
TGACCAAACTGAAAGTGTTGGGGAATTTCATCATCGGTTCCTGGGATAGGGGCAGTGATCTATGTTTTCCGGGACTCCTC
ATGAACTTCTGTTGTCGGACAGCTGTGTTGTCTGGTGGGGGCAGGCTGGGAGAGGAGCTTTGACTTATCTGTAAGGCTCA
TCTTCCTTATGCTTCAGTTAACAAGTCAA
>M00285:128:000000000-BF978:1:2102:5120:9292_1:N:0:46
TATACTCACACATATTTACACAGGTTGATGCATTCTCATGATATGTCCTGAGCCCAGCACATAGATGCAATCACAAGGAA
GGTGCACCAGCATCGTTACTTTCTTAGGAGGGTAAAGAGGTTCAGTTTGTCATTGAACACTCTAACAAACTTCTACAGAT
GTGCTGTTGACGGTA
>M00285:128:000000000-BF978:1:2102:16352:9293_1:N:0:46
TATTAATGTAAAATTCTGGGCGGTATATTGCGGTAAAACTTCCATTGGCTTACGATGATTGCTAGCCAGTTGCCTCTGTG
CTGTTTGTTTCAGCAATGGCTCCAGTACTTTGGAATGGCCCAGAACTTCAAGAGACCATCCCTACATAGGGAGTCTAATG
CATTCTCAGAATTGCTTGAGTGCTGGTGAGGCCATGCCTCCTGGGTTTACTGGCCTTCCAAGGTATCAGT
>M00285:128:000000000-BF978:1:2102:14203:9293_1:N:0:46
AAGTCATGGCAAAGGAATCAAAGGTGCTCTGAGGAAACTTTTCTCAAGCAGTGAGTTGTTAGGGTCTGCGTTGCACCACC
AATGGTGGTAGTGGAGACAGATTCCATAGCAGTGTTCAAAAGTGAGAGCAACAAATATTTTTTTTTTATTTACCACGTGG
TAACAGGCCCTTTCGGCCCTCTGAGTCCACGCCGCCCATTTTTAACCCCCAAATTAACCTACCCGTACTTCTTTCAGAAT
GTGGGAGGAAACCGGAGCACCCGGAGAAAACCCACGCA
>M00285:128:000000000-BF978:1:2102:16562:9294_1:N:0:46
GCCCTGTGTCTAGCCCTTTGCCAACCTATCGATGCGCTGCTAAAGAGGACCGATGGTCTTCACTGTTTGCCACACCTCCA
AGTTTGGTGTGGCACAGGTTGAAATTTTTCTCCGCCTAAGTCAATAATATATAACAAACCAGAGGCCCTGTGTCAGCAGT
GGAGGTAGTGCA
>M00285:128:000000000-BF978:1:2102:2826:9295_1:N:0:46
GTGCTGGACTATTAATAAGACTAACATCCAGTAGTCCAGAATCTGCCAAATGGCATTACTAAGGTCAAGCATGCTGGGGA
AATTAGCTTCACTGTATTTATTTTCATTTT
>M00285:128:000000000-BF978:1:2102:10970:9296_1:N:0:46
TTGAAATAATAACAATTTAAAAAATATGTAAAATAAACAATACCTTTTCCCTCATTTAACCTGATCTTCAAACAGTCACA
ATCCCATTCAGACGAATGGGATCATGGTTCCTGTGCCAGCTTACACTGCCATATAAACTGAAGGACCAGATGTGAAATGC
ATCTGGCCCCTATACTCAGCACTTCAGTGTTCACTCCAACAGGAGATAGCCGGCAGTTCCCTAAGGAAAGGCTGGCAAAA
AAATAAGCATGATCCAATTCAATATTAACCCTTAACTATATTGGTAACAGTCTTTGGAA
>M00285:128:000000000-BF978:1:2102:7762:9298_1:N:0:46
AAAGATATGGAGCTATGATTGTGAACCACAGTCACACTCCTGTACTTTAGTATTACAACATAAATGCTTAGGATCCAGCT
GCACTGCTAGTATTGCATAAATATTTGGTCCTTTGAGGTTAATTTGGAATTATTTATATTGTACAAGATTTGCAATTCCA
AAAATAAAAGCTCAAAATGTGGACTGGTTTCCGTCAACTTCTTTAGGGGCAATTTTAACCTTTCCTGCCCTCCAGCAGAA
T
>M00285:128:000000000-BF978:1:2102:21538:9298_1:N:0:46
TAGTTCATAAGATTAGAACATAAAACATAGAAAAACTACAGCACAATTCAGGCCCTTTGGCCCACAAAGCTGTGCTGAAC
ATATCCCTACACTGGAAATTACTGGGCATTCCCAAAGCCCTAAAATACTTATCTCCATGTACCTATCTAACAGTCTCTTG
AAAGACCCTATCGTATCCACCTCCACCACTACTTCCAGC
>M00285:128:000000000-BF978:1:2102:3870:9299_1:N:0:46
GGCAATCTGTTGCTATATCAGTGATTATCTTTTCAGAGGTATGAGGCACACCTAAATATCTGTTAACAAACCACTCAGCA
CAATGAAATACATACAATAGAATTGTTTCCCAATGGTTACACCATTAGATTTGTGTAGAAAGTGGTAAATCAATGCTTTC
AGACTGTAAAACGCTGTTTTGTCCT
>M00285:128:000000000-BF978:1:2102:22819:9299_1:N:0:46
GCTGGACAGGTTGCACAAAATAGCACTAGTAGGCAAGATTAAGAAAAATCCCAAAATATTTTATAAGTATTTTCAGAACA
AGAGGACTCATGAGGGACTCAAGTGACAATCTGTGCATGGAGCCAGAGAACATGTGTAAGTTCTGAAATGAATACGGCTC
ATCTGGGGAAGGTTCGAGAATTCAAGGAAGGGGATAGTGGAATTCTAGAACAAATTTAGCATTGAAAGGGAGAAGATACT
AAATGGTTTAGCGAGCATAAAGGTGTATTCCCAGGGCCTGATGACAGAAACTTTCATATC
>M00285:128:000000000-BF978:1:2102:8855:9299_1:N:0:46
GGGTACGTTAATCTGTATGTTTGAGAAATCAGTGATGTCCTGGAGAACACTGGCTGAAACCCTATTCCTCCTTTGAAGTG
AAAGGTGCCTTTGTTTGCTATGGGTAGATATTCATCGAGTGAAGGTATAAGATCATTTTGCATGACTGATCTGCCAATAT
GATGAACCCTCTTGCAAAAATACAATACAAATGTGGCTGGCAGGTATGTGCTCAGCTGTC
>M00285:128:000000000-BF978:1:2102:4930:9300_1:N:0:46
ATTCTGTTCTCACTTCCTGGTAAACAATAATTCACAGTTAAGGGAGGTTGTTTCAGATTTTACTTTAGGCAAAATTATAA
ATCCAGTTTAAAATTTGCTACATTTTGTCTGACAAAATAATATTGATTTTCCCCAAGCACAGGAAACTCCAAAAGCACTT
TAGCAGTGAATATTCCTCAGTTATCAAAATTAAATCATAAAAACTTAGTCTGAGTAGACTTCATGAAGATTTTGACTTGA
AAGATTAAGTTTTGATAAATCTTTCATATTGTGGGAAAGAGCAATGGTAAATGTTGCA
>M00285:128:000000000-BF978:1:2102:22084:9300_1:N:0:46
GGTTCTATCATACTCCTCTTACTAAATTTCACACAGTGCAAAACTAATGGGCTGATTGTGCTGTATTGTACCTACTTTCC
TGATTTGCTGCCCATGGACCCTGCCCTCTGAAGCTTGTGTTTTCTGGAGGAACAGATCCTCTGACCCCAGCAAGGTGAAT
TGGTGTCTGTGAAGTGCGCATGG
>M00285:128:000000000-BF978:1:2102:27619:9302_1:N:0:46
GTGCTGGAATCCAACTGACAGCGCGTTCCGGAGACAGTCTTCATATGTATCAGAGAGGCTCTTCCCCTGGGATCAGAAAA
CACAAACAGCAACATTAACATTAGTTTCAGGCACCTGAGTAGCGCGTCAACAACTTGGAGAGTTACGGTAGTGCTGCATC
ATGTTGATCCACCTGTGAAGTGTAATGTTTCGAAGAGAACGTGGCTGAAAATTTCAGTAAAATATTATCTTCATTTC
>M00285:128:000000000-BF978:1:2102:28384:9303_1:N:0:46
CTTTAAGAAAGTTAAAGCTTATTGAATGAGAAGAAAAATGAAATGAAGAGAAACAAAGGACTGCAGATGCTGGAATCTAG
ATGAAAAACACAATGATGCTGGAGGAACTCTGCAGGCCAGGCAGCATCCATGGAGAAAAAGCAGGCGGACAGCGACTCAG
GTCAGGACCCTTTGCAAGCCAATATATAGGAGGAAAAGGC
>M00285:128:000000000-BF978:1:2102:11256:9305_1:N:0:46
TCCTCCGGGTGCTCCGGTTTCCTCCCACATTAGGAAAGACGTACGGGTAGGTTAATCTGGCGGGGGTTAAATAAATTGGG
CGGCGTGGACTTGGAGGGCCGAAAGGGCCTGTTTCCACGCTGTAAATAAAAATTTAAAAAAATTTAAAAATTTAAATAAT
ATTTTGTCCTGCAAGGGAGAATTGTTTGTCCTTGACTCTTGCACAGGTTGTTCAACTGACAAGCTTACATTGTTTTAATA
TTAATATAAATAACTGATAGAAATAACATGGGGGCTTGAAGCTTGAAATAATGCGAATCG
>M00285:128:000000000-BF978:1:2102:27313:9305_1:N:0:46
CTTCAAATTTTCTTCTCTGTTTGGTTCTCAGCCAAGAAGCAATTGGTGCTCCTTGCTGTGGTGCGGCATTGCAACACAAG
GGACTGCAAGGTAGCTTGGGAGAATTGTGCCTCCCCCACAAAGCTTGCCTCTTGTCAGGAGATATTGATGAGCATTGATG
CTG
>M00285:128:000000000-BF978:1:2102:17046:9306_1:N:0:46
CCTCACCCATCATCCCCACGTCTGCCCGATGTTACCTTTGGGCTAGACACCCCCAAGACACCCCTAGCAAATATTAGCTC
ATTGTAAGTATACCTGGGGTGTAGGTGTTGCTGTCAAGGTCAGCATGTGATGTTCATACCCCAACTGGCCTTGACAAGCT
GATGGGGAGCTGTCTGCTTGAACCTTCTGGCGAACCTTCTGATAAGCAGGTGAAGAAACTGCAGTGCATTCTGCCGTTG
>M00285:128:000000000-BF978:1:2102:16111:9306_1:N:0:46
TATAAATGCTACTGTAGTATGCAATGTTGGGGGATTATGATTTCACTAGATGTGCTGATTTGACATCACAACTACCATTT
TGTATTCCAATATTAGCACAGGCTCTGGTTTAACTTCACGTAGCCAAACATAGCAGGAAGAACATAGCAGGAAGAACTTC
CCATCAGTACTTTTAAGAAGAATCATTAGCTAGTTTAAGATTAGCTTCTAATTAATTT
>M00285:128:000000000-BF978:1:2102:13307:9307_1:N:0:46
AGGCATAGATAGGGTAATTAGCCAGAGTCTTTTTCCCCAGGCTGGAAATGTCAAATATGAGGGGGCATATCTTTAAGGTA
AGAGGGGGGAAATTTAAAGGAGATTTACAAAGCAAGTTTTTTTTAATGCAGAGTGGTAGGTGCCTGGAATGTACTGCTGG
GGAAGTGGTGGAAGCAGATGTGATAGCAACATTTAAGAGGCATTTAGAAAGGCACATGAACATGCAGGGAATGGTAGGAT
ATATGTGCAAGCAGACGTGCAGTTCAAA
>M00285:128:000000000-BF978:1:2102:8319:9308_1:N:0:46
TTGAATTTGAAGGCAGAATACAAGGTTAATGGCCAGGACTCTTAGCAGTGTGGAGGAACAGAGGGATCTTGGGGTCCATG
TCCATAGATCCCTCAAGGTTGCTGCGCAGGTTGATAGGGTTGTTAAGAAGGCGTATGGTGTGTTGGCCTTCATTAGTCAG
GGTATTGAGTTCAAGAGCCATGATGTAATGTAGCTCTATAGAACTCTGGTTTGAC
>M00285:128:000000000-BF978:1:2102:25270:9309_1:N:0:46
GTACAGTAGGTGGAATGGAGGCTTACATGAAGCATGAACACTGGAATAGACTGTTAGGGTTGACTGGCCTATTGATGTGT
CGTACATG
>M00285:128:000000000-BF978:1:2102:11982:9311_1:N:0:46
TCACCTCTCACCATCCTCCTCTCCAAAGAGGAAAAGTCCTATCTTGCCCACTCTATCCTCATAAGACATCAATCCAGGCA
ACACCCTGGTAAATCTCCTCTGTACCCACTCTAAAACTACCACGTCCTTCCTGTAATGAACACAATACTCCAAGTGTAGT
CTATCCAGAGTTCTATAGAGCTGCAACATCACCTCGAGGCTCTTGAACACAATACCCTGACTAAT
>M00285:128:000000000-BF978:1:2102:22941:9311_1:N:0:46
GATAAATATTATTCCACCAAATGCCACTACTCTCTAATCAGTAGTATTCTACCAAATGCCACTAATCTCTGATAAATACT
ATTCTACCAAAAGCCACTACTCTCTGATAAATGCTAACCTTCCAAATGCCACTACGCTCTGATAAATACTATTCTACCTA
ATGCCACTACTC
>M00285:128:000000000-BF978:1:2102:10601:9314_1:N:0:46
GGCGCTGGCGCAAGCGCAGCAGGCAGACGACGAGATCCCGGAATACCGCGCCGCGCCCTCAGGACTCCGGCTGGAAGATG
TTCCTGTTGGCCCTATGGCGATCCGGCTCCTGTGTGACACGTCTACTGGCAGACCCCGGCCAGTGGTGCCAGCAGTGTAG
AGACGACGGGTTTTCTACGCCCTGCATAGCCTGGCCCACCCGTCCATCAGGGCTATTATCAGGATGGCAGAAAAATTCGT
ATGGCATGGTCTACGCAAGCAGGTGGGGCACTGGGCCAGAACCTGCGTGCACTGTCAGAC
>M00285:128:000000000-BF978:1:2102:10547:9316_1:N:0:46
GAATGGAGGCATGTGGTACAGATGACATTGAACTTGCTGGTAGTGATGGTGAGGATAACCTGAGGCTGCAGGAAGACATT
GATCAGATGAGAAGTTGGACTGGGAGGCAGGAGCAGTAGGGTAGCGGTTAGCGTTACGCTATTACAGCTCCTGAGACCCA
GGTCCAATTCCTGCCGCTCTCTGTCAGATCGGAAGAGCACACGTCTGAACTCAGTCACTCCGCGAAATCTCGTATGCCGT
CTTCTGCTTGAAAAAAAAAAAACAGAACAACACCTGAATCAGGGATAAGTCTAGAACAGC
>M00285:128:000000000-BF978:1:2102:18125:9317_1:N:0:46
GTTCATGTCCACAGATCACTGAAAGTTGCCTCGCAGGTAGAGAGGGTAGTTAAGAAAGCTTATGGGATGTTAGCTTTCAT
AAGTCGTGGGATTGAGTTTAAGAGCCACGAAGTAATGATGCAGCTTTACAAAACTCTGGTTAGACCACACTTGGAGTACG
GTGTCCAGTTCTGGTCGCCTCATTATGGGAAGGATGTGGAGGCGTTGAAGAGGGTG
>M00285:128:000000000-BF978:1:2102:6800:9318_1:N:0:46
GCCTGATGGGAGAGGGGAGAAGAAACTTGCACTAACTCTGCCGCCACAATAATGTTTTGCCCCTCTGCTATGTGATGCAT
TCTTCCCTGCTGATGCACTCCAATTCATTGATAGAGAAAATACTCCAGCTATCAGGGCACATTCCCAACCCAGCTTCAAA
TTATGCATCGTATGATCAAGATCATCTTTGATCATTAAGTGACATTTGAAATGTTACAGCTGAAAGAAAAAGCCCTTCTC
CTCATTGTACATTGAAGAAAA
>M00285:128:000000000-BF978:1:2102:11927:9318_1:N:0:46
GCAAGCGCCAGTTGAAAGGCCGAGTTACCCAAGAGGCGAGGCTGACATTGAGTGCTGAGCCCAAGTTGGGAGCGTGAAAA
ACAAGAGCGACTTTAAACTGTGCCTATCGATTCCCAGCATGTCCAAAGTTAGAGTCACAAACCCCCCTAGTGCCCCCCAC
CCAAGCAAGCAAACAACATGAGGTAGCAGCAAGTGGGGCCATTAGCAACACTAACAGAATCTTCCAGAAGGGAGGGGCCC
AGCAGCCCACACTTGAAGGAACAGAGTGGACCAGCCAAACCTGAG
>M00285:128:000000000-BF978:1:2102:20938:9321_1:N:0:46
TTAAATCAGTAGAATCCCAATCCTGCAAGCAGTAATTTGGAAGGTTTTTAAATTTAAATTTTAATTGGTGTTTCTTTTCA
TCTTACTTTCTTTTCTCTCCCATATAAGGCTATCGTACTTTTACTCCCTTTGTTTCTCTTTCAATATCTAATTTACCTCC
AATTTCCCCATCCCTCTCCACCTTTGTTAGTTCTTTCCATAACCTTAAGTTTAAATAATTAAGGAGTTGGACTATTTGTT
ATATCATTCTCCAG
>M00285:128:000000000-BF978:1:2102:8366:9321_1:N:0:46
TTTAGGCTCAGTCTAATTAATCTCTCCTCATACGACAAATCGAAGGTTCACAGGAATCAATCTGGTGAACCTTCACTGCA
CTGTCTCCATACCAAGTGTATCCTTTCTTAGGTAGGGAGACCAGCCTGAAAACAATATTCCATATGCTGTCTCACCAGAT
CTCCATTTAATTGGAGCAAGATGTCACTACTTTTGTACTCAAACCCCCTTGCAATAAAGGTCAACATAGCTTGTGCCTTT
GTAATTGCACTCTTAAACAATGTAAAATTTCAGTGATTCATGTACAGGGAATACCACGCC
>M00285:128:000000000-BF978:1:2102:5820:9323_1:N:0:46
TTTCACCGTATCCTGGTACACAGGATAACGATAAACCAATTTCCAAATTAAATCACCAGTGAAATATTGATAAAATTCCA
CATCACAAAATTGGAACTTGACTTGGTCCTCTCCTGTGATCAGCCTGAGCTACTCATCTCCCTTCTTGACCTTTTGCTGA
TCAGTAACTCTGATCATTGGTTATCAACCTTCCAATCTGAAAACAGCACATCTTTATTTCCTCTATAAAAACCACACACG
TTTGGACACCTCCATCAAATCTTCTCTTAATGGAGATCTCGTCACGAAGAGCACAATCCC
>M00285:128:000000000-BF978:1:2102:6011:9325_1:N:0:46
GGATAGGGCAGTTAAGAAGGCTTATGCGATGTTAGCTTTTAGAAATCGTGGGATTGAGTTCAAGAGCAGAGAGGTGTTGA
TGCTGCTTTACAGAACTCTGGTTAGGCCACACTTAGAATATTGTGTTCAGTTCTGGTCACCGCATTATAGGAAGGATATG
GAGGCGTTGGAGAGGGTGCAGAGGCGATTTACGGGGATGATGCCTGGATTAGAGGGTATGGAATATGAGGAGGGGTTTAA
GGTGCTAGGGCTCTACTTGTTGGAGAGGGGGAGGAGGAGAGGGGATTTGATAGGGG
>M00285:128:000000000-BF978:1:2102:6776:9325_1:N:0:46
GATGAACATCACTAAAAGCCTGCCCAGGTCCAACCACAGAGGTGCCAAGGCCAAGAAAGCACATCAATGTCTCTACTTTC
TCAGCAGGCTAAAGAAATACGGCATGCCTCCTCACCAAATTTTGTAGATGCACCATAGAAAGCATTCTATCAGATACATC
ACAACTTGATATAGCAATGGCTCTGCCCATGACCACAAGAAACTGCAGAGAGTTGTGGATACAGCTCAGCCCAGTCCCAA
AACTAGTATCTTCTCCAATGGACTCGTTGCCTCGGTAAATCAGCCAACATCATCAAGGAC
>M00285:128:000000000-BF978:1:2102:20683:9328_1:N:0:46
CCTTCCTCATAAATGCCCTTTTGGAAGTGATTTATTTTCTTTGAGTGTTCTACTTCTCTTCCAGCTTTCAGCTATCAGAT
CAAAAACTGACTAGAAGTAAAACCAGTCTTATGGTATATACTAGCTGATCAGTTTTATGGTTATAAGATCGGAAGAGCAC
ACGTCAACTCCAGTCACTCCGCGAAATCTCGTATGCCGTCTTCTGCTTGAAAAAAAAAAAATACAATTCTTTACTTTATT
TTAACTCATTCTTTCTCTCTCAACTCTATTGTTTCTATCTTGATATCTTGTACGTTTGTT
>M00285:128:000000000-BF978:1:2102:14204:9330_1:N:0:46
ACATTTACTTACCCATGCTACTTTGAGGCATCTGCCAAATAGCGGATGTCTCCAAGGTCAAGGACAACAGATTCGGGAAA
CACCACCATCTGCAGATTCCCCTCCAAGTTACACACTAACCTAGTGGAATTATATCACTGTCCCTTCAATGTCACTGGGC
CTAAATCTGTCCCCAGCCTCTCAAGGGGAGCACCTTCACCAGAATGGCTGCAGCGGTTCAAGTCTATCCCCACTTTGTCA
GGGTCTAACCTTAC
>M00285:128:000000000-BF978:1:2102:3005:9332_1:N:0:46
TTTATTCTCTATCTCAATTGATTTGGTAGTGATTTGTGAATACTGTAAGGGCAAATTTCCACTACCTGAACTGCTGTAAC
GTGGGGCTGCACTGTACGAGTGAGAAACATAAAAACAGATTGCAAGAATTTTTATAGATAAGTAAAGAGAAAAATATAAG
CAAAAGGCAGTATTTGGCACGCTGGCCTTCATCAGTTAGGGCATTGAGAACAGGAGTTGGGAAGTTATGTTGCAGTTATA
TAAGGCATTCGGGAGTCCGCACTTAGAGTATTCTGCACAATTTGGGTCACCGTGTTAT
>M00285:128:000000000-BF978:1:2102:6482:9332_1:N:0:46
ACTATAATAAAGCTAGTCAAGGAGAAAAGAAAAGCGCACAACAGGAACAAGGAGCTAGGTAATGTTAGTGATCTGGAAGA
ATACAAGGCTAATAGGAAGGAACTTAAGAAAGAGATCAGGAGAGACAGAAGGGGACATGAGAAGGCCTTGGCCGGTAGGA
TTAAGGAAAACTCCAAGGCGTTCTACAGGTATGTGAA
>M00285:128:000000000-BF978:1:2102:15289:9333_1:N:0:46
GCGATTAACACTTCAGGGGTAATAGATACACTCAAATAACTTTTACCAAACGACTCAGCACCACGGAGTACATTCCCTAC
AACTGTTTTCATTTCGATATTCCATCATGTTTGTGTAGAAAGTGGCAAATCAATGGATTTAGCTTAATAAACGCTCTTTT
AGCCTAATAAGCAATTTGGTGATATTACAAAATTACCTTTTCAGTGGTAAGAGGTACAGTTAAATAACTGTTACCAAACT
TCTCAGCAGC
>M00285:128:000000000-BF978:1:2102:27355:9335_1:N:0:46
ATTCCCAGAGTCTCCTACTAATGGAAACATTGTTCCTTTAACACCTTTAATGTAGCAGATGATGTCGTGTTTGGAAGTAT
TGCTCCGAAATACAATCCCATCCATCAACTGCTAGACGCCCTTTCGATACACTTTTGAGTTGATAGAAGGTTGATCGGCG
TGAGGGGAACACAGTGTATCAGCTGGAGATTCACTCCACATCTTATCCCCTGTGGCAGCATATCAAGACTAAGTTTCAGT
GGTTTGTCACTTCTCTTGAAATTCCAGAACTCCAATTAAACAGGAGCTTGTGAACCATTC
>M00285:128:000000000-BF978:1:2102:16845:9335_1:N:0:46
TTCCACTGATCTATATCCTGCTGCATCCTTTGATAGGTCTTAACACTGTCCACAACTCCACCAATATTGGTGTCATCCAC
AACCCGCTACTCCACTCATCTACATTTTCATCCACATCATCGATGTACATCATGATAGAGGCAGATATTCAGGGGGTATT
TGGGTGGAGCTCTTCACAGACATGTTCCATTGAGACAGGGAAGTCATGAGAGGATGCGGGAACCATGGTGCTTGGAGGTT
ATCATAAAGCTAGTTACGGAGAAAAGAAAAGCGCACTAAAGGAACAGGGAGCTAGGTAAT
>M00285:128:000000000-BF978:1:2102:24815:9338_1:N:0:46
GGAGCTGGATGAGACACAATTTTAACCAAGCTCTCTAACATATGTGAAATCATTTAACAAATTTTGGCAGGTTGTACTGC
CTTCTTTGCAAATCCCAGAATAACTGCTCTATTTTTGTTGCTCATGGAAACAGC
>M00285:128:000000000-BF978:1:2102:8433:9339_1:N:0:46
CTGTGATGAAGTGCTTTGAGAGGTTAGTTACAGCTAGAATTTTTTCCTGCCTGAGCAAAGGCCTGAACCCGCTGCAATTT
GCCTACTGCCACAATAGATTTACAGTAGATACAGCCTCACCGGCTCTCCACTCTGCTTTGGAGCACCTAGGCAAGGGCAA
GATGCACGTCAGGCTGCCGTCTTATCGATTGCAGCTCAGCATTCAACACCATCAGCCCCTCAGTACTAAATCAACAATCT
>M00285:128:000000000-BF978:1:2102:6192:9339_1:N:0:46
GAGATCAAGATGTCAGATGTGAAATGGCATCAAATTGTGTTATATAATGGTTTGTGAAAAATTTTACTTTGTTTAGCTAT
ATTAAAAGGCCTTATATAAATTTATGTCATTGATGTAAACCCAAGAAGATTCTGTACAGTACAGTAGTGAGTGACCATAG
TGTT
>M00285:128:000000000-BF978:1:2102:18666:9339_1:N:0:46
GAGAGTAGATACAGAGAGAACATTTTCACACGGGAAAGAGATAACTAGACCCCACCATTATAAGAAAGTAACCAAGAAAT
CTTCCAGGGAATTTCAAACGAAACTTACCCAAAGAGTGATGAGAATGTAGAACTTGCTCCCACAGGAAGTGGTTAAAAGT
AGTAGAGATGATTTCAAAGGGAGGTTAGACTAGTATATAAAATAAAGGATTGCATCGATGGGTTTAGCTGGGGAAGCTCC
AGA
>M00285:128:000000000-BF978:1:2102:14673:9341_1:N:0:46
CAGTCAGAGTCTTTTTCCCAGGGAAGAAATGTCAATTACAACAGAACATGCATTTAAGGTGAGAGAGGGAAGGTTTAAAG
AAGATGTGCAGGGCAGGTACTTTGCACAGAGAGTGGTGGGTGTCTGGAATGTGCTGCCAGGGGTGGTGGTGGAAGCAGAT
ACGATAGGGGTGTTTAAGAGGCTGTTAGACATGAACATGAATGTGCAGGGAACTGAGGGATATGGATCTTGTGCAGGCAG
AAGAGGTTTAGTTTAGTTTTGCATCATGTTTGGCACAGCCATCGTGGGCTGAAGGGCCTG
>M00285:128:000000000-BF978:1:2102:2924:9342_1:N:0:46
CATATGCCTTGATCTATCATAGATAAATTAGCCACCTCCTTGAAAAAACAAGCAACATGTGACATTATTATGCATTAATC
ACTGCCTAGAACAGGACTTGATAACTTGAGTTACATGAAGTGACTGGATAGGCTGGGACTTTCTCCCCTTAAGTAGAGAA
GGCTGAGGGGGTGACATTATAGGTGTTTATAAAATCATGAAGAGCATAGATAAGGTGGATTGTCACAGCCTTTTTTCCCA
GGGTAGGGGAGTCTAAAACGAGA
>M00285:128:000000000-BF978:1:2102:28824:9343_1:N:0:46
GTGGAATGCGCTGCCTGGGCCGGTGGTGGAGACAGGTATGTTGGTCAAATTCAAGAGATTGCTAGATAAGCATATGGAGG
GATTTAAAATAGAGGGATATGTGGGAGGAAGGGGGTTAGATAGTCTTAGGCAAGGTTTAAAGGTTGGCACAACATTGTGG
GCTGAAAGGCCTGTATTGCGCTGTGCTGTTCTATGTTCTAAACAATTCAAAGGACGTTACCAGGACTGGAGGGTTTGAGT
TATAAGGAGGACTGGACAGGCTGAGACTGTTTTCTCTGGAGCGAAGGAGGCTGAGGGGTG
>M00285:128:000000000-BF978:1:2102:18650:9346_1:N:0:46
ACAACCATATACATACATAGTATGCATAGGAGCGAGATACCATCCTCCTCAGGTGCTCGTCCCATAAAAAAGATAACATA
ACAACCAACAGAGAGACACATACACACTTGGCAGAATACACAGTACAAAACGTTGCACGTT
>M00285:128:000000000-BF978:1:2102:25572:9347_1:N:0:46
GAGAGATGCCAGGTGGTTATTTGTCATTCATTGCATCCGGTGCTCCCGGTGCGGCCTCCTCTGCATCGGTGAGACCCAAC
GCAGATTGTGTGATGGCCTCGTCGAGCAACTTCATTCCATCTGCTGCAACAGCCAGGATCTCCCTGTGACCACCCTCTTC
AATTCCACATCCCACTCCGACACTGACGTGTCCATCCGCGGCCCCCTCTACTGCCACACTGAGGCTAGACGCAGGT
>M00285:128:000000000-BF978:1:2102:12531:9347_1:N:0:46
GTGGAGACACTCAACAAATGTAAGTGCATCCAGATGAAGCAGTTGAAGCATCCAGATGAGCATTTGAACCACTAAGGCAT
TGTATGTTATGGACCAAGTGCTCGTAAATGGGATTAGTATAGATAGATGGAATGGTAAAATCATA
>M00285:128:000000000-BF978:1:2102:25317:9347_1:N:0:46
AAATGCTGAGGCAAATTTTCCAATTTCATGCTTGGGTACTAAGCACGTTTAAGAAAGCTGGGCTTAGAAATAGTAGAGTT
TAGGTATGCTATATGGTCAGTGTGTAGAGCACTAACAAATGCCTCAGGCAATGTCAAAGATAGCAGGCCAGATGACCTTC
TGGCGTTGATGCCAAAAATAGCCCTTTTCTT
>M00285:128:000000000-BF978:1:2102:11722:9350_1:N:0:46
TTCTGGGTGAGGTGGTTTGCTTGGTGCTTTAATAACTTAGAGTGGGAGGAGTGAGCACAATGTGAAAACTAAATTATTGC
TGAATTAATTTGCTCATTCCAAATGAGTTAATAAAGTAACATAATGGGCAAAAACCAGCAGACTTGTGAATGAACAAGCA
TTGGAAATCAGTGAAAACAGCAGCTTTTCTAGGTACCTTGACAAATTCCAGAAGCAAATTTGAACCCAACAAATTTAACT
TCTGTTAGCTGTCCTAACTTAATTGGACAATCCTGGCAGTAAAATAGGATACGACAGCC
>M00285:128:000000000-BF978:1:2102:12404:9351_1:N:0:46
TAATCTTGATATATCACCAAACTTTTTATAAAGGCTAAAACTGCGTTTTATAGGCTAAAACCATTCATTTGCCAGTATCT
TCAGAAAACTCATGGAGTAACAACAGGAAAACAGTTGTAGTGTATGTATTTCATGCTGCTGAGTCGTTTGGCAACAGATA
CTTAACTGTACCTCTTACCCATGAAAAGGTAATCTGATATATCACCAAATTTCTTATTAGGCTTTAA
>M00285:128:000000000-BF978:1:2102:15906:9351_1:N:0:46
GATCTACACTCTTTCCCTACACGACGCCCTTCCGACCTGGTTTACACTTTTTCCCTACACGACGCGATTCCCACCGGAAC
TCCACTCTTTACCCATTTCGCGCCATACATCTCGCGATCACCATCCCCACCTTATTTCAGCCCAAAATAAGCTCTGAGAA
AGCGCCCAACGAAAAGCCCTGCACCAATCAATAGATCATATACATCCACACAAGGAAGACCGCCAAAAAGTGCAATGGCA
ACACCTAATACAACAAAAAATATAACAATAAACCCTACCACAAGCGTATCACTAGTA
>M00285:128:000000000-BF978:1:2102:16809:9353_1:N:0:46
ACCCGCAACTTCAAGATTTTCTTTCCTCCCACGGATGCTGCACGACCCACAGAGTTCCTCCAGCAGATTGTTTGTTGTGG
CCAATAAATGGTTGCATTAGCAGCTGATTCTCAGGTGTTTTTTTAATCCCGTACAGCGAGGTGACTTGGTGATGCTGAAA
TGTCATAAGGAATAGCCATCATTAAAAACGAGGCAAGACC
>M00285:128:000000000-BF978:1:2102:21635:9353_1:N:0:46
AGCTCTTAAAGTTCAGTTCAATAAGTCGTAAGATGAAACACGAATAAAGGCTTCTTCACAAGCACCGTCCACCGAAGACA
AAACATAGATATAGAGAGAGATTAGAGAGGAATCACGAAATCCAAATGTTCCACTCAAAACTCAAACGACACTTCAGGGC
TAACTCTGTAGTGACTTTCTCACCCCGAAAACTCCTGGATCGTGACTGTCCATGCAAATACCTGTGTTCTTCTACAGGTT
AGCAGCAAAGTGAATTCCGTCACTTTGTTCCACAGTATCTGCCACTCTGAAGAGCATCC
>M00285:128:000000000-BF978:1:2102:15715:9354_1:N:0:46
AGGGAGAATGTACAAACTCCTTACAGGCAGTGGCGGGAATTAAACCTGGGTCACTGGCACTGTAAAAGTGTTATGCTAAC
CACTACACTACAGTGCCAAGCACTAGTACCCAGACAGAAAAATTGTCCCTTTTTATTGAATCCCACAACACTTCTGTTCA
ACTTCATTTACATATATCACTGACTACTTATTGTGTCATACCTGTTTTTCCCTTG
>M00285:128:000000000-BF978:1:2102:24297:9356_1:N:0:46
CATTTGAATGTTTAGAAAATACTCTGTTCCTGTAATATGACAATAATAGGTTTTCAAATATGTTTTGAAATGAACTATAC
ATCCGGACATTGCTGGAATGCGGACAAACATTCCAATGAGCGCAATAACGGGAGCTCGACAGATGGAGAAGGATGTGAAA
TAGAGACTGCTGTATCTGCACCAACTCTCCACTCAGCACACTGACCTTCAACGTGTGTGACTTCCTGCAGAGAGACTACT
TGGATTGAGAAGTAGAGTGGATATGAAGAAGACACACTGATTGCAATGCTGGAATGTG
>M00285:128:000000000-BF978:1:2102:18999:9358_1:N:0:46
TGTGACTGGCACCGAACAATGTTGGAAGTTGCCACTGTGGTCGATCAAAATGACACAAAAATCAACTTCCTATCTGGGAG
AGTTTCATAGTACAGTAGAGGTTCAGGATAGCCACTCACCAACATCTCATAGTATCTAGGCATGGG
>M00285:128:000000000-BF978:1:2102:21442:9360_1:N:0:46
TCAAATCTTTGCCCTCTCACCTTAAACCGACACCCTCTGGTTTTAGAGTCCCCTTCCCTGGGAAAAAGACCTCTCATGAT
TGTGTAAACCTCTATAATGTTCACTCCTCAGCCTCCTTCACTCCAGGGA
>M00285:128:000000000-BF978:1:2102:24233:9362_1:N:0:46
GATCTACACTCTTTCCCTACACGACGCTCTTCCGATCTGGACTACACGCTTTCCCTCCACGGCTCGCTTCCGAACTAGAC
TACACTCTTGCCCTCCACGGCGCGCTTCCGAAAAAGACCGGAAGAGCGGCGTAGGGGGCAAGAGAGGGCACGCCGGAGTG
AGGCGCAGCTGTGGTGACGGAGCTTCACACAGAGATGTTGAGACAGCAGATCGTGAAGGTCAGGCCGGTGCGAACTCAGG
ACTCGGGCTGCACTAGCTCGATGCCAGCTTGACGAAGGTATGTGTAGCCGTCGAGAGTCT
>M00285:128:000000000-BF978:1:2102:7794:9364_1:N:0:46
GTAGGATTCCATTCTATCTTCCCAGTTTCCCTGCCTCCATCGTACTTGATCAGAACTTCTTTAAGATTGTTATCTTTTGC
TCTTAGGCGTCGTCTCCCATCCACCATATTTGAAAGGGCTCACAAACACTCCATATCGCACACTTCTCTCAGCCCCTCTC
CTTTCATCCAGATCAAGGACAGCGTTCTCCTTGTCCTCGTATTCCATGGACCATTCTCCGTAATTTCCAACATCTGCCAT
ATGCTA
>M00285:128:000000000-BF978:1:2102:21178:9365_1:N:0:46
CCATCTACGTCTGATGGCATTGCAGAGTTTATCCGAATATTTTCCATCAAGCAAGATGCTAACATTGATTATATGGTCAT
TGTCTTTCTGCTGTTTTGGGATCTTGCTGTGCATAGCATAGCTGCTGTATCTCTTATATTGCCACAGGAGCTACACTTCA
AAGGTACTTCATTGATTGTGAAGCATTTTGGGAGGTCGAGGCTGTGAAAGGTGCTATTATTGTGCGCAAATAAAGGCAAC
TTTAAAACATTACCCATTATTTTGTAGTAAACCAGTGAAGTAAGAAATCCATGCTGATTT
>M00285:128:000000000-BF978:1:2102:18549:9366_1:N:0:46
GGCAAGCAATCGGTGGATCCAAGTGAGGAGGGGTGATTGGCAGATGGAGCCAGGTGGGGGAGGGAAGGAAGGGCACACGT
CTGAACTCCAGTCACTCCGCGAAATCTCGTATGCCGTCTTCTGCTTGAAAAAAAAAAAACTGATTGGCCCGTGGACTCGC
ATTAGTCAAGTACCACTGCTCGAGACTAAGGGCGCTGAAACACATATCCGCGAGCTGCGAAGCCAGTTGAGCTACCATCT
GACGGACCCGGTGGAGTGATGGCACCGCAGTCGTGTAGCAGTCTCAATGCTTACGTCAC
>M00285:128:000000000-BF978:1:2102:23413:9366_1:N:0:46
GGTGACGGTCAAAGGAGACACACCAAATTTCTTTAGCCTCCTGAGGAAGTAGAGACACTGGTGAGCTTTCTTGGCTGTGG
CATCTATGTGGTTGGATCAGGACAGGCTGTTTGTGATGTTCACTCCTAGGAACTTGAAGCTCCTAGCCCTCTTGACCTTA
GCACCATTGACTTCCTGAAGTCAATGACCCGCTCTTTTGTTTTGCTGACATTGGGGGAAGGTTGTTGTCATGACACCATG
TCACTAAGCTCTCTATCTCCTCCCTGTACTCTGACTCATCATTATTTAAGATACAGCCCC
>M00285:128:000000000-BF978:1:2102:14315:9366_1:N:0:46
GGGTGAGTTGTGCCTACATGACATCACGTCTTCTGAGGTCAATAGAACCACCTTGCTCCCCTCATGTACACCCCCCCCCC
CCCCCGCCCCCCCCCCCCCGTCCCACCCCCCCCCCCCCACAAACACACCCCAACCCCCAAGCACCCCCCCAAAGCACATC
CCACACCGCGCACACCGAAGTACAGGCCAGGCCACAGCGCAGGCAGCGAACGACGACCGGCTGCAGCACAGCAGACACAA
CCTGCAACACCCACCCTCACGCACGACCCCCAGACCCCTAACCGCACGAAGACAGCACGC
>M00285:128:000000000-BF978:1:2102:2896:9367_1:N:0:46
GATCTACACTCTTTCCCTACACGACGCTCTTCCGATCTGAAGTACACTCTTTCCCTACACGACTCTCTTCCGAACTGATC
TACACTCTTTCCCTACACGACTCCCTTCCGATCCGGTCTCGCCACTTTCTCTGCACGTCTACCTTACAAACTGTACATAG
ACGTTGCTCGTCCGTACGCTTGTGCGTTGTGGACGTGGAGCAGACAGCCAATAGCAACCGTAGTCACTCACCAGTCGTAT
ATATCGTCACGACTACTAGACTATTACGGTCGTGACGTTAGTGTTATAGTGGTCCGGACG
>M00285:128:000000000-BF978:1:2102:7392:9367_1:N:0:46
CCTGTAATAATAATCAGAGAACATCCCCATTCTGATCTTATAATGGAGAAACGGTTTATTGATGATGCAGCTGATGATAA
CTGGGCATTTCACTTTTATGTGCATCTGGTCCTGCT
>M00285:128:000000000-BF978:1:2102:26335:9368_1:N:0:46
GGGACATGCCCTCTTCTCGATACTAACATCAGGGAGGAGGTACAGGATCCTATAGATCCAAACTCAACAACTTAGGAACA
GCTTCTTCCCCTCTGCCATCAGATTTATGAATGGTCCATGAACCCATGAACACTACCTTGTTATTCCTCTTTTTTTGTTT
GCTTTGCAGTATTTTGTAACTTATATGTCTTTGCACTATACTGCTCCCGCAAAACAACAATCTTCACATCATGTAAGTCA
GTAATGATAATGATAAACCTGATTCTGAATTCTGATGTATAAATTAAATCCAACATAACC
>M00285:128:000000000-BF978:1:2102:17253:9368_1:N:0:46
CCACTCTATCTATGCAATCATCTACCCTTGGAATGGGGTATGCATCCGACTTTGTCACAGCATTCACTTTTCTGTAATCT
GTACAAAATCTAATGGTCCCATCAGGTTTTGGCACAATAACACAGGGCGAACTCCAGTTTGGACTGGAACGTCTTATGAT
GTCATTTTCTAACATATACTCAATTTCCTGATCAACAAGTTTACTTTTATCCACATT
>M00285:128:000000000-BF978:1:2102:11093:9368_1:N:0:46
TGTACCGATTTTATTCCCTGTTTTGAGTGCATCCAATGACTGAGCCTCCACAGGAAAGTTTTTAACACCAGGGATTATAG
GACCTGACATAATTCAAGTAGGAAACAATTATATTCTCACATCAGGAGCCTGAGGGATTTGCGGTGCAGTGAGTGTTCAA
TGTGGAATCTTTGCAAATATTTGAATGGTTCAGAATCAGATTTGTTATTGCAGAATTGTATGAAATGAAATTTGTTGTTC
TGCGGCAGCAGCACAGTGCAAAGACATAAAATTACAATAAATCGCAAAAATAAATTTAA
>M00285:128:000000000-BF978:1:2102:13221:9368_1:N:0:46
GAGTTGAAAGTGGCAAATCAATGGTTTTAGCTTTTAAAACGATGTTTTAGCCAAATATGGATTCGTTTGCTATTTCAGCG
ATTAACTTTTCAGCGGTAAGAGATACAGTCGAATAACTGTTACCAAACGACTCCGCAACCTGAAATACATACAATACAAT
TGTTCTCCAAAGGTTACTGTATGCGGTTTAAGTTGAAAGTGGCAAAGCAATTCTTTTAGCTTTTAAAACGCTGTTTTAGC
CAAATAGGAAAGCCTTTGCTATAACAGCGACTACCTTTTCACGGTAAGGGATACTGTCG
>M00285:128:000000000-BF978:1:2102:16010:9369_1:N:0:46
GTTGACAGCAATGAGACTCTAATGGGAAATGGGGTGGAAATTTGCCTCCTGTTGTGGCCACTAATTTTCTGGACCAACAG
TCTTTGCTGTTGCATCCTGCCGCTGAATTTCAGAAGCTGTGTGCAGTGTGTGTTTAGTGAGTACAACAGAGGGCAGGGTC
T
>M00285:128:000000000-BF978:1:2102:4999:9369_1:N:0:46
AAAACAGAGTGACTAGGTACCTGAAGTGCACTGCTGGGGTGGTTGTGGGGGCCGAACCATTTAAGGGACAATTAGAAAGG
CACATAGATGAAAGAAAAATAGAGGGTTATGGGAGGTGCAGTAGAGAGGGATATAGATTGAATGGGGATAAGGTTTATAT
AGTTCGGCACAACATTGTGGGCTGAAGGGCCCGTACTGTGCTGTACTGTTCTATGTTCT
>M00285:128:000000000-BF978:1:2102:9213:9369_1:N:0:46
TTTATTCAAGTATGTACTTCATACCTGGTAAACTTCCATAAGTCCTTTATCCTGTGACACAACGTTCAAGTAGATTTAGG
GCAGATTACAGAGGGGCAAAGTCTACTGAAACAAAAATCTGGCTCATGACTCCACTCTGAAGCCAACTAATGAAGTGCAG
AAGGCTACAAGTCATCTCTCCAACCGAAATGTCATAGAGAAGGCCACTGGAATGTTAAAAATGCAGAGCACTTCAATGTG
TACTTGCTGGAATCTCAAGAAGTGGTTCGCTGTGCACTCCACAGCACAGT
>M00285:128:000000000-BF978:1:2102:10095:9370_1:N:0:46
ATATTCCTGATATATGGTTATTGCTAGTTAAGCTGGCATTTATTACCCATAAATATTGCATCAGTGGGTGAAGGGGGCAC
ATGCTGTCCCATGGCTCCTATAATTTGTGTTGGCAGGTCCCTCGGAACTTCCTCAACTTGAGTAAATTATTGGCCTACTC
CCGTTCGGTGTAGAGAAAAATTCATCTCCCTCTCCAGCAGGAGACTTTAGTTCTGCCAATGCTTGCAATGTTACTGACGG
CTTTCCAGAAGGTGGTGG
>M00285:128:000000000-BF978:1:2102:25144:9373_1:N:0:46
AGCTGTTATTCTCTGGATATCTGCTTTTTTCATAGATTGTGTTACCGTTTCAAGTTTTAGCTCTGCAGCAATATTTAATA
AATCAGACTTCTTCATTCTCTGCAATCCACTTGGGGTGGGTTTTTTCATAAAAAAATCCATTGTTACTTGTTTCCACACA
GACAAGCCAATTAAGAGAATTTATTGGACCAACCCCAATGTTCAAACTCAGACCTCCTGTACCAGTCTTAAGTTTGACTG
CAAGCCACCCTAATCAATATTTGGACAGGATTCCAGA
>M00285:128:000000000-BF978:1:2102:23230:9373_1:N:0:46
CTGAGTGCATCTTTAAAACTTTTCGCTTACCAGGCAACAAGAATATCAGAAAAAGATTTAAAAAATTCAGCTGTATATCA
GTCATGACTGGGTGCTTTACCTGAGTTCATTGAAAATATCACTTTATTTATTTATTCTTCTGAAATGGGAGCATCCAATA
CAGAACATGCATTTAAGGATAGCTGAGGAATCTTCAAACTTCAGAAATTGATATATTTATGTCGGATCCTCAGGGGATTC
TGCTTGATATAAAGAAGAATAAAGTTTTTGAAAGGATATATTAATTTGAAAATGATTTAT
>M00285:128:000000000-BF978:1:2102:26310:9374_1:N:0:46
CTCTGTACTAACCCAATGTAACTGCACTGTGTAATGAATTGACCTGTACGATCGGTATGCAAGACAAGTTTTTCACTGTA
CCTTGGTACAAGTGGCAATAATAAACCAATACCAATACATGTGTGCACAGATGAAATGAAAAACTTACTTGCAGCAGCAT
CACAGGCACACGGCAGCAAATAAGCAGCATTCACAAAAGAACATCAATTAAACATAAGTTGTATATAATTGTTACAAGAA
AGAACACACAGAACAAAACAAAAAACAAAGTCCATTTTAGTGCAAAGTGAC
>M00285:128:000000000-BF978:1:2102:18160:9374_1:N:0:46
GGTTGATAGGGTGATAAAGAAGGCAGATGGCATGCTTGCCTGTATTATCGAGGCACTGAGTTCAAGAGTTATATTGTAGC
TTTATAATACTCTGGTTAGGCTGCATCTGGAGTATTGCATTCAATTCTGGTCGCCCGTAATAGGAAGGGTGTGGAGGCTT
TGGAGACAGTGCAGAAGATGTTTACCAGGATGCTGC
>M00285:128:000000000-BF978:1:2102:22219:9375_1:N:0:46
CCCCTGGATCCCATGCAATCTATCTTTCCAAAGTAGCTTTGCCCTCATCGACCTTTTTGGTTACTTCTTAAAAAAAAACC
TCATCAAATTTATGAGGTATGATCTCCCACACACACAAAGCCGTGCTGACTATCCCTAAT
>M00285:128:000000000-BF978:1:2102:8398:9376_1:N:0:46
GGATCCTGATGCATAATAAGAAATTTTTAAATGATTCCACCAACACCATAACCACAGCCTTTTGTGGCTGTTGTGGTGTG
CTGCTCAGCACTTACACTGTGCCTGAGGAATGCATTTATGATTGGAAGAGAGATTGCAAAAAGAGATTGCATCAGAAAGG
GG
>M00285:128:000000000-BF978:1:2102:20819:9376_1:N:0:46
GGCTCGACCGACCTTCCCAACCATCTCTGGCCCACCTCCGGCTCAACCGACCGGCCCGCCTCGACCAGACCACCTCCAAC
TCGATCGACCACCACCTCTGACCTCTCCACCGGTCTCCCCGGACAGCAGTCTAGCGCCCGGAGGGCTGCCGTAACTTGCC
TCTGG
>M00285:128:000000000-BF978:1:2102:2263:9376_1:N:0:46
CAGTTCCAATGTGATAGCATTCTTGTGGTAGAATGGGACAAAGACGTAATGGAAATGGGAATACTGAATGATAGTCCTGA
TGAATTAGATATGATTCAAAGTCACTTCATTAATTAAAAGAATGCTAAACACTTGTAGATAATACAGCATGTCAGTCTCT
TATAGGCTAAGACTTCCAGGCTAGGCTC
>M00285:128:000000000-BF978:1:2102:22273:9380_1:N:0:46
TGCAAAAGAGTGAATGCAGCAAAGATTTCTAGGTTGATTCCAGAAATGAAAGCTAGATTAAGTAGACTGGAACTGTAAAG
AAGATTGAAAAGAGATCTCATTGAAGCTTAAAGTCTTAAAGGACTTGATATATAGAGTAGATTTCCCCTGACTGAGGAGT
TTACAGGACATCCAGTTTGAGAATAAGGAGTAAACTGTTTAGGAAGCTGTGGAAGAAATGTTGTGGAGGCCCTTGCAGAG
ATATTTGCATCACCTTTAGGCATAGGGAAAGTTCCAGAAGATTGGAAGGATGGCTAATGT
>M00285:128:000000000-BF978:1:2102:28452:9380_1:N:0:46
GACAGCACAGTCCTGTCCAGAGGCCTGTTTCCAATACTGATCTTTGGACGTGCTAAAAAGAGCTCAGCTGCAGAATCTAC
CACAGAGGAATGCATGGATGAGGCTTCTTTAACATGCTGACCTTTTCCGAACCATCTCATTGGAAGAATGTGTCTCAATA
CATCAACCATCTAATGAAGGGTTGGCTCATTATATCAGTGTTCTCTTGGAGGGATAACTTTGTTGGTCAGTGTTCTGTTG
AAGGGATGTCCCATGTTATATCAGTGCTCTATTGTGCCATCTATTGTACTCTATTGGGGG
>M00285:128:000000000-BF978:1:2102:20935:9381_1:N:0:46
GGGTCATACTCTCCAAAAGAATCTAAAATGAGATACCGATTTTCAAGGGTGACCGCCCCAGAAGAGATTTCTACAAACTC
TCTATAACTCCTATTTATTTCCTGCTCGCTCCCTCTTATCAACCGAAGGTCATCGAGCTGCAGCTCA
>M00285:128:000000000-BF978:1:2102:6711:9382_1:N:0:46
TGGCAGATAACATACAAAAGTATACTAAGAGTTTTTTATGAGGAGTAAAGGAGAGACATGCATAGATATAGGACTGATTG
AAAATGATGCTGGAGAAATTATAATGTGTAACAGAGATTGCAGAGGAACTAAATAAGTATTTTGCATCAGTCTTCACTGT
AGAAGACATCAGCAGTATACCTGATAGTCAGGGGTCTCAGAGAATAGAATTGAGTTCAGTCAAGATCACTAGAGAGAAGG
TGCTCAGGAAGCTAAATGAACTAAGGACAGATACTTCTCCCGGACCGGATGAAGTGCACC
>M00285:128:000000000-BF978:1:2102:20027:9382_1:N:0:46
CATTGGAGACCATTTAGTAAGTGATTGTTTAACTTGGTCAAATAAAGGTAAAACATTAGCTTTAAATAAATCCTTATGTT
TATTAGTAATTTTAACACCTAAATACATAAAATAATCAGTTACTAATGTAAAGGGTAACTGGCTATAAATTGAGGTTTTC
ATATTCAGCGGAAAAAAGTTCACTCTTATTAAAACTTAGTCGATAACCTGAATAAAAACACTGAATTGATCTAATAATAA
TAGCACTGCAGAGATCGATTCATCTGGATTAGAAATATAAAGTAATGTCATCTGCGTAA
>M00285:128:000000000-BF978:1:2102:27879:9382_1:N:0:46
TAGAGTAAAATTGAACAGATTTTTCTCAGGTTGGCAGGATATGATTAAAAAGGTACTGCAGGGATCAGTGCTTGGGCTCC
AGCTTTTTGTAGTGTATCTCAACAATTTGACTGAGGACCAAATTACATATTTCCAACTTGCTGATGATTACAAACTATGT
GGGAGTGTGAGTAGTGAGGAGAATAAAAAGCTTCAAGGAGTGTGGAAGAGCATGGCACATGGAATGTAATGTAGAAAACT
CTGAAATTATTCACTTTGGTCCACAGAACAGAAAAGGGGAGCATTTTTTAAATGGTGAT
>M00285:128:000000000-BF978:1:2102:28652:9384_1:N:0:46
GCAGAGATGCTGTACTGTTATAAGAAAATCGCAGCAGCCGGCGAGGAAGCTATCCAGGAAAATGCGTGAGTACTCTGTGG
AGGAACTAGGTCCGCGTATGTGGTTCTGTGTCCTTTTCCTAAGTTTTGAGCCACTTGGGCAGGTAATGTGCTCTGACTGC
AGTATGTGGGAGTCAGGATTTT
>M00285:128:000000000-BF978:1:2102:19622:9384_1:N:0:46
TCAGGTTCCCCAAACCAGGCTTATATCTGCTCAGGAAGGAGCCTTTTAAATCTTGTTCTGCAGATTAACCAATGTTATTA
AGTTCTGCTTGGACTGATGCTCAACCCCAAAGTGCTTAATAAGTTAAGAAACTTAAGCGTGAGTAAGCTATTCGGCCTCT
AGTGTCTATACCATCACTCAGTAAGGTCATGGCTGACCTTCTGCCTAAGTGTCA
>M00285:128:000000000-BF978:1:2102:15994:9386_1:N:0:46
CACCCAATTTCTCCCTGAGATGTTCTCTCTGCTTTCCTTCCACAGCCACTGCCGTAGGTAATAATTCAACTTCGGTAAGT
TGAATAATTACCTCCTTCCCAGGCCACTTACTTTCTTTTCTCTGAATTCTCTGCCATGCATTTTAACACTGCAACATGTT
TTCACAGACATATTTTAACCATTATTTTCTGTGGCTCCTTGATTTACATGATCACCAATAAAACCACCTCTGAAAACTTC
ATCGTTTCCATCACTCTACACTTTTCCAACCTATCTCCTTCTGTTTCTGTTTGGAGAATG
>M00285:128:000000000-BF978:1:2102:2961:9388_1:N:0:46
GACATGAAAAGATGTTGGCTCGTAGGGTTAAGGAAAATCCCGAGGCTTTTTTCTCTTATGTGAAGGGCAGAAGGATGACT
AGGGTAAAGGTAGGTTCTATTAAGGACAAAGGTGGGAGGATGTGTCTGGAGGCGGCAGAGGTAGGGGAGGTACTAAATGA
ATACTACTCCTCTGTATTCACCAAGGAGAGGGGCCTTGATGATGTGACGGTAAATGCTGACAGGGGTAATGTTCTTGAGT
ATGTAGCTATAGAGAGGGAGGAG
>M00285:128:000000000-BF978:1:2102:8451:9389_1:N:0:46
CTAGCTCAAGGTGACATTTCATACTGTTTAGTACTCTGATATTGTACCATTTAGTATGAGGCTGCTCTGGTCACTGAAGC
TGCTTTAAATAATCATTAGGAAGGTGTTGCTGGTGTCTATATTACAGTTCTGTGAAGAATTGATTCTAGATAGTTATAAT
TTAAAAAAATGGCTATTGCAGCTTCACTTTGATTT
>M00285:128:000000000-BF978:1:2102:22067:9390_1:N:0:46
GTTTTGTGGAACATCTGCATTCAGTCCACAGGAGAGACCGTGAGCTCCCTGTTGCTTGCCACTGTAATTCCTTATCCTGC
TCCCACTCTGACCTGTCTTGTGTGTGGCCTCCTGCACTGTTACAGTGAGGCCCAACGTAAGCTTGAGGATTAGCACTTCA
TCTTCCATGTGGGCACTTTGCATCCTTCAGCATTCGAAGCCAAGTCCTCCAACTTC
>M00285:128:000000000-BF978:1:2102:9433:9392_1:N:0:46
TTCAAGGGAACCATTCAATAGTCTTACCACAGTGGAGTAGAAGCTGTCCTTAAGTCTGGTGCTACATGCCCTCAGGCACC
TGTATCTTTTACCTTTTGGAAGAGGAGAGAAGAGAGAATGTTCCAGGCGGGTGGGGTCTTTGATTATGCTGGCTGCCACT
TAGCGAGAGGTAATGACAGAGTCCAAGGAGGGGAGGCTGGTGTCCGTGATGCTCTGGGCTATGTCCACAACTCTCTGCAA
CTTTTTGCGGTCCTGGGTAGAGCAGTTGCCATACCAAGCCTTGATACATCCAGATAGGAT
>M00285:128:000000000-BF978:1:2102:11828:9393_1:N:0:46
ATATTCTTCACATCAAATCGCATCACTTCATCTTCAAAGTGTAAATGATTTGTCAACTTCACCCACATTCTACAAGATCA
GTAGCGGTCTTCTGGTGATTAGAGTACAGAGTTGCCCCTAGATTTTCAGAAGATGTGCTACTTTAGAACTGCAGTCCTCT
AATATCCACAACAGCTCAGATGACCAAGTTCTCTTCTGGGTTCATATCCCTGAAGTTTCGGTTCAATTACTTATCCACTG
TAGGTGAAGGAAATGCTTTGCTATCTTCATACGCGCAGAGACTTGCCATGGAGTCAGCTT
>M00285:128:000000000-BF978:1:2102:22906:9393_1:N:0:46
TTCTGAGTGCTAAAGAAAAAACTGAAGCATTAGCAACCATTTTCAACTGAGGCATCAGCTAGATGATCTGTCTTGGTTGC
TTCTTGAGATTCCTACCATCACAGAAGTCAGTATCCAAAAATTTTGATTCTCCTCACATAATGACAGGAAATGGCTGGGA
ATATTGGCTATGACTATGTACCATTAGGGCTGCACTATAGCGTAGCGGTTAGCGCAACGCTGTTACAGCACCAGCGATCG
GGGTTCGATTCCCATCGCTGTCTGTAAGGAGTTTGTACATTC
>M00285:128:000000000-BF978:1:2102:27032:9393_1:N:0:46
CTTAAAGCTGCAAAAATGACCCAGGATACTTCACAGGAACATTATCAAAGATTAAATTCACACTGAACCAGGAGGTATTA
GGGCAGATTACCAAAAGCTTAGTCAAAGAGGTAGGTTTCAGGGAAATCTTAGAGGAGGAGAGAGAGCCAGCAAGGTTTGA
AGGAACTCCCGCACTTCGGGTTCTTGGCAGCTGAAGATACAACCCTCAATGTGAACAAATCAACACAGAGAAAGGGC
>M00285:128:000000000-BF978:1:2102:18129:9395_1:N:0:46
TCCTCAAAAAGAATAACCTGCTTGCATCAAGGAGGTGATTCACAGCATTATTTCACAAATTTCAACACAGCGTTTAAGGA
AGGGATGGGCATAATTTACTTGTGCTGGCGCAGGTCTTTACTGCCAATGAATTCCTTCTCCAGACTCCTCAAGTCAGAAG
CACACAAACATG
>M00285:128:000000000-BF978:1:2102:17686:9396_1:N:0:46
AATCATTGCCAAGGTGGGAGTAGAAAATCAGAAGAGGCAGTCTCAGATCTTTGGGGACCAGAAGAACCCTGAAGGTCAGA
GCGCGTGGCTTTCATAAGGCCCTGGCAGAAAAATGCACTGTCAACAGCCCAGTATTTGTTGCAAGGTGGAGTACAAGGAG
TTGGCAAAAAAAAATCCTTTCACTGTGGGAAATTAAAGTGTCACATGGCAGGCACAGATGAACAGTTGGATGGACCATCA
AAAATCACCAAGAGGCATTAGAGTCTTGAAAATTAGTGGGTAGC
>M00285:128:000000000-BF978:1:2102:11782:9396_1:N:0:46
TTACGAAAGTGAAATTATGGTTAATAATCTGGTAGAGACCTTTTGAGGTTGAAGTGGCAGAATAGCGGCACGATTAGTGC
GACGCTGTTACAGCACCAGCTATCGGGGTTCGATTCCCGTCGCTGACTGTAAGGAATTTGTACATTCTCCTGTGTCTGCT
TCGGTTTCCTCCCACGTTCTAAAAGACGTACGGGTAGGTTAATTTGGGGGTTTAAAATGGGTGGTGCAGAATCGTTGGGC
CGAAAGGGCCTGTTACCAT
>M00285:128:000000000-BF978:1:2102:24615:9396_1:N:0:46
GATCTACACTCTTTCCCTACACGACGCTCTTCCGACCTCGACTACACGTATTCCGTCCTCTGCTCGAATCAAATCAAGAT
CGGAAGAGCGTCGTGTAGGGAAAGAGTGAAGGCGAAACAAGACAAATTCAACTCTGCTGTAGAGATACGCACACAATGGA
GAAAAGTACCATCAGATCAAAGAGAACTGATAGAATGGAGTGAATCTAATGTATCAGAGAGTAACGTTGATAGTGATCAG
AGTGATAGACCTATGACTGGCACACACGAACAATCTCACAGACAGTTGCACGTGTTCACT
>M00285:128:000000000-BF978:1:2102:11314:9398_1:N:0:46
TGTCTGTGTGAAATCTGCACATTGTCCCCCTGAATGCATGGATTTCTTCCCACATCCCAAAGTCATAGGTTAATTGACCA
CTGTAAATTGGCCCTCATGTGTAGCTGTGAGGCATAATCTGGGGAGCCTTGATGAGAATGTGGGGAGAATAAAATGGGAT
TAAAGTAAAAAGTGTGCTAAATGGTCA
>M00285:128:000000000-BF978:1:2102:5267:9398_1:N:0:46
CTCTATTTATCCGTTTCCTCTTTCGTGTTGGATCTTCCCAATCCTACCCTGCCAAGGCCACCCCAATGCCACGTTTCCGC
CCTCCTGATTTGGTTGCTCAGTACACTCCAGCATCCCCTGTACTCCTGCAGGGATTGAATTGACCCCAGCAGCCTGTACC
TAACCCACGCCTCCTTCATATCCCTAGCCAAGGTAACAATATCCCTCGTCAGCCAGGGTTCTCTACTGTTACAGAAACAT
CCAGACTTTAATCTCTCACTGTGTCTCATTTAAAAGCCTTCCA
>M00285:128:000000000-BF978:1:2102:22153:9399_1:N:0:46
CTTACCCTTTCGCCCTCGCCCGGGTTCTTGTCGGGGTGATACTTCAGCGCCAGCTTCCGATACGCCTTCTTGATCTCGTC
CGGCGAGGCGTTGGGTTTGACACCCAGGGTGTCGTAGTAACCGGTCTCCTTCACCATCGCTGCTCTACCGGGGTCGATCG
CCGCAGGGGAGAGCGGGTTTACTCCGGCCCTGGG
>M00285:128:000000000-BF978:1:2102:12191:9402_1:N:0:46
TTGCTACCCTATATTCTTCATGGGCCCTGTCTGAGCCTTGCAGCTTACACCTTAATTATACTGGCTTTTTTCCTAACCAG
TTGTTCCACCTCTCTCACCACCCACGGTTCCATCACCCTGCCATTCCTTCTCTGTCTCACCTGTACAAATTTACCCCTAA
CATCCTGTAAAAGATCCCTGAACATCATCCACATCTCCATGGTGCATTTCCCTTCAAAAAGGACTTGCCAATTAACACTC
GCAAGTTCTTTCCTTATAGCCTCATAGTTCGCCCTTCACCAATTAAGTATCCTCCTGTCC
>M00285:128:000000000-BF978:1:2102:18465:9403_1:N:0:46
TGCCAGCACGGGGACCGAGCGGGCTATCCGTCGCGCGAGGAGTCCGCCGCCCCCTAACCCCCGCTTCGGGGTCGGCTAGG
CGGAAACCCGCACGGTGGGGATAGCTCTCCCCGCACAAGACAACACCTCCGGACACACAAGCGATCCCAACCTCTC
>M00285:128:000000000-BF978:1:2102:28511:9404_1:N:0:46
CCAAGCTTAGGCCTACCCCCATGGCAGTCTTACACTTGAAAGAAGATAGGTAAGAGCTTCTGACCCTGACTGAAAGAATT
TCCCATGGACCCACATTCTCTTTCATTTATTCCGAGGCCCTTCACAAACTAACAACATT
>M00285:128:000000000-BF978:1:2102:24678:9404_1:N:0:46
CCCTCAGGCATCTCCCCTGAACTTCCCACCTACAACCTTAAAGCCATGCCCTCTTGTCTTGAGCATTGGTGCCCTGGGAA
AGAGGCGCTGGCTGTCTACTCTATCTATTCCTCTCAATATTTTATACACATCCATCAAGTCTCCTCTCATCCTCCTCCTC
TCCAATGAGTAAAGCCTAGCACCTTAAGCATCTCTTCATATTCCATACCCTCTAATCCAGCCAGCATCCTGGTAGATCTC
CTCTGTACACTCTCCAATGCCTCCACATCCTTCCTATA
>M00285:128:000000000-BF978:1:2102:20048:9406_1:N:0:46
CATCCATCACCATCCCTGGCAGCACATTCCAGTCACCTATCATTCTCTGTGTAAAAAAAAGCTTACCCCACACATCTCCT
CTAAACTTTCCCCCTCTCACCTTAAAGCTGCCTTCTAGTATTTGATATTTCTACCTTGGGGA
>M00285:128:000000000-BF978:1:2102:19970:9406_1:N:0:46
TTACATGTTCATCACAAGGGGTTTTCAAGCCAGTCTGGACTAGATTCAAACACAAAAGCCAGAAATAAAATTCAAGAGCA
CCACAGCAGACACTCACACATATTGTGTGTGCACACGTGTGTGTATATGTGCACACATATGTGTGCAAATATTCAGCATT
TTGTATATATAAATAAAAATAAATCACAATATTAAAATTTGAGAACTTTTGAATGCAAATATGTTTGAGACAAACTGTAA
ATAT
>M00285:128:000000000-BF978:1:2102:26107:9407_1:N:0:46
TGAAGTTGTTCTTGATCAAGATGGTGTTGGGTTTTGGGGTGAGGGGATGTTGGTTGATATCTAAATGGACTGAAGATTAG
ATGGGTTAGATATTGTGCATGTTCCTTCTGCAATATTTACAGGATTCTCCGTACTTGTACGAGAAGAATA
>M00285:128:000000000-BF978:1:2102:16111:9410_1:N:0:46
TTCTCTAACCAAACTGGAGTACCACTGAATATCTGAGTTGAAATAATTATGAGCACAACACCAGGACTGGAGAATTTTAG
TAGTAAATGAATATAAAAGACTGCAAATGATGAAGACCTAAAATAAAAATAAATGCAGGAAACGTTCCAACCTCACCCCT
CCACTCCCTGGTACTGCCCTCCACATCAATCCTAATATCACCATCAACCCACAGACAAGGGTGGTGCTGTTGTAGTCTGG
CAGACTGAGGCCAGACATCAACTCTCAGATACCTCCTCTTACTTATCCCTCAACCTGGA
>M00285:128:000000000-BF978:1:2102:19021:9410_1:N:0:46
CCAGTCTGTGCTTTGACATACGCCTTCCGGTCCAGGCAACAACCTTGTGAAACATTTCTGCACCCTGTCTGGCTTAAACG
CATTCTGCCTACAGAGAGCGACAAGGAACGTGGATACAACGCACAGAGCAGAGAGGTGTGACATTGTAAGGATGAGATTA
AATAACTGCGGAAGGAGTAATTATAATATTCATCCAATATCTGTTGAAGCCGGTTAAAGCAGTTCACAGGTCATATGGAC
TGGTGTTTACGTGGAGAAGTAGAAATTTGAAAGAATTGTGGCAACATTAATTTATCG
>M00285:128:000000000-BF978:1:2102:5105:9411_1:N:0:46
AGAAACGGACAGTCGACGTTTTGGGTTGAGACCCTTCATCGAGACGGGAAAGATAGATGGGAGATGGCCAGTATAAAGGG
GTGAGGGGAAGGGGTGGGGCAAGAGCTGGCAGGTGATGGGTGGATCCAGGTGAGGGGGTATGATAGAGAGATGGAG
>M00285:128:000000000-BF978:1:2102:24316:9411_1:N:0:46
AACAGTATTAAGGTGGATAAATCCCCTGTGCCTGATGGGACATATTCCAGGTTACCGAGGGAGGTGAAAGAGAAAATTGC
TGGGGCCTTGACCAGTATCTTTGTGTGCTCTTTGACCAAGGGTGAGGTCCCGGAGGACTGGCG
>M00285:128:000000000-BF978:1:2102:9273:9413_1:N:0:46
GGCAGGCTGCTGGGCTGCCCCTTCGATGGAAAATTCTACCTAACCCTAACTGGATGAGTCTAATTCTGTCCGCTCACCTC
AGGTTTGGCCGGGCCGCTCTGGACCTCCAGGGGTGGGCTGCTGGGGCCCCCCAATCTGGAAAATCCTACCTGAACCCTAA
CTGGATGAGTCTTTTTGTGAAAGCTCACCTCAGGTTTGGCTGGTCCACTCTGTTCCTTCAAGTGTGGGCTGCTGGGCCCC
TCCCTTCTGGAAGATTCTGTTAGTGTTGCTAATGGCCCCACTTGCTGCTCCCTCATGTGG
>M00285:128:000000000-BF978:1:2102:3001:9414_1:N:0:46
GACCTTCCGCACCTGTGGTAGGGTCTGAGGATCCCACATTGAACTCTTTAGCCACCTCAGAACTGCAGAGTATCAATAGA
AGCCAAAAACAAACTGCCAGGAGAACTCAGTGGGCCAAGCAGCATCTGTGGAGGCAAGAGGGGTGGTGAACGTTTCAGCT
CCAGAGCCTGCATCAGGACTGAATAGAAACAAGTCATTCTCAATACCAAACGATTGTCTAAGATCCAGAAGGTAAAAGTA
TCTTCACAAATGAAGATATTATCACCTTGGGAATGCTCTTTCTAAAACTTACTGTCTTGG
>M00285:128:000000000-BF978:1:2102:14913:9415_1:N:0:46
ACCCTCCTTTCTGCCCCCTTCTCTATTTGATCTGAAAACCTAGTGACCAGGAGCTTTAGATTGTTAGTTCTGCTCCTTTT
TAAGACTTAGTATGATATACTAGCTATTACTATGTCTCACATTGTCTTCAGAACATTTGCC
>M00285:128:000000000-BF978:1:2102:6488:9415_1:N:0:46
AACTGAGGATTGCAAACATTAAATAACACATACTGATATAATAATAAACTAGGTGAGGTCAGAGTTGCTCAGGTGAGCCC
TGTAATTACAGAGCTATGTAGCTAGTAGATTAGCTAGGGGGAGAGAAACCAAACACTATACATGATAAAGCTGGAAAACT
CAGGGCAGAGCTGTTGCAGGAAGTAAAACGCTAATGGCTGTACAACACAATAGTGTTGCATTTTGTGCAAAGTCTAACAG
CTCTAGCGATTCTGACCTCGGTGCTGTATGGAATTTGCAAATTTTCCCTGTAGGTTTCAT
>M00285:128:000000000-BF978:1:2102:20057:9417_1:N:0:46
ACGTGTTCCCAAACCGGAAACCATGGATGAACCGTGAGATGCACTCCTTACTTAAGTCGAGGACTGCTGCATTCAAATCA
GGTGACCCTGACCTTTACAAGCAATTAAGGTGTGACCTCCGTAAAGTTATCATGGATGCCAAGAGGTAATACCAACTCAA
AATAGAGTCCCAGACCAGCCATCA
>M00285:128:000000000-BF978:1:2102:27989:9417_1:N:0:46
TGGATTTTATTAAGGTGTTTGTCAAGGTCCCTCATGGGAGGCTCACCCAGAAGTTTAAGATGCATGGGATCCATGGTGAA
TTGGCTGTTTGGATTCAGAGCTGACTTTCCCATAGAAGACAGAGGCAGTGGTCGATGGGACTTAATCTAGCTGGTGGTTT
GTGACTAGTGGCGTT
>M00285:128:000000000-BF978:1:2102:15152:9417_1:N:0:46
GTGCTTCAAAGAAACAGTCATATTCTCTTACAGATATCTGTCAATTCCAATATTTTAATATATTTGTTTAAAAATTAGTG
AGGGGAGCCAGGGAAATGTAGACCCCACTCCTTCAGAAGGAAGGAGGGAGAAATACTGACATGCTAGACTAATGTAAGTT
GTATGTTAGCA
>M00285:128:000000000-BF978:1:2102:25363:9418_1:N:0:46
TGAAGAGAAATTTCTTCACTCAGAATGTGGAGAATCTTTGGAGAGCTCTATATTGGGTGACTGTGGAAGCTCAGTCACAG
CTGAAGGGATATGGGGATAGTGATGGAAAATGGTGCTGGGGTAGAAGATCAGCCACAACATTAATGAATGGTGGAGAAGG
CTCAAAGGGCCAGGTATCCTCCCGGTCTTAGTCCTCACATTCTTATGTATCTGTGACCAGAGGTTAATCTTCAAATCCCA
GGGTTATCCCAAAGTCTGAGTAACCCTATTGGAAGGTCATTGGGGCATTACAATCTGCCT
>M00285:128:000000000-BF978:1:2102:17029:9420_1:N:0:46
ACAGGAACCTAGGGCAGAAGTCAGTTTTCTGCCTGAGGAACTGCAGTGCGTTCAGAAGACGAGATGTACTTAATCAGTGA
CTGAAGTTGGCTGCAATGTTACAAGAGGTTAAGAAGTTATAATTCTGCCTGGAGTCCATCATGTATTCCAAATTCCAATT
GCAGGAAATGGATCAGAGTTGATTTAGACAGTCAGTCCCACCATGCCCTGGAAAAAATTCCACATTGTTAAGGCAGTAGC
TCCAAAATTGTGAATGACACTGCCCTCATCGCCTCCAGCCACCCCCACTTCAATCTCC
>M00285:128:000000000-BF978:1:2102:21808:9421_1:N:0:46
CCAGTGAACCAGATGAAGATGGTGAGAACAAGATATTATGCCAAAGGTATCTAAGGTATATAGCGACGTGGAAATATATA
TTATAGTTACTGTGAAATTCACATTTCAAACCTGAAACTGTGTTTAGGAATCAGTCTTCATTGATATCCTTACAAAATCA
GTATTGCAATACAAATCCTTCTAACAAACCAATGCGTGATTACGAGCAAAATACAACCACAAAAGACCACTGAAGAATAT
GAAAGAGGATGCCAGAAATCTGACATGAAAACAAAAAGTGCTGATAGTGCACAGCAGC
>M00285:128:000000000-BF978:1:2102:15950:9423_1:N:0:46
CATCATTGATTTCAAATCACTCCATGTTATTGGCATTGGTTTATTATTGTTACATGTACCAAAATACAGTGAATAACTTG
TGTTTTACATGCGATCCAGACAGATCATTCCATACATAAGGAAATCAAGGTAGTAAAAAGGAAAACAGGATGCAGAATAA
AGAGTTAAAGAGAAAGTGCAGTGAAGGTAGACAAATAAAGTGCAAGGGAGACTTCTAGTTTTAAAACAGTTATGGAGAAA
GTTAGGACAGGCTAAGGTCCTAAACAGGGGCAGGG
>M00285:128:000000000-BF978:1:2102:18973:9423_1:N:0:46
TTTTTTAATTTTTAAATTTTATTTACAACGTGGTAACAGGCCCTTTCGGCCCTCTGAGTCCATGCTGCCCATTTTTAACT
CCCAAATTAACTTACCCGTACGTCTTTCAGAATGTGGGAGGAAACCAGAGCACCCGGAGGAAACCCACGCAGACACGGGA
GAACATACAAACTCCTTACAGACAGCGACGGGAATCAAACCCCGATCGATGGCACTGTAACAGCGTCACGCTAACTGCTA
TGCTATCGTGCTGC
>M00285:128:000000000-BF978:1:2102:25523:9424_1:N:0:46
TGGCAGAAGAACCCTAAACTGTAGTCCTTCCCCACTGAGCCCTTACGTTGGCTGCACCCAGCTTCAGTGCATCCCTCAGC
ACGTACTCCTGCAGCAGTTGATGTCCATCTCTGTGTGCGTCCCCAGGAAAAGTCCATAAAGCAGAGAATCCTCTGTTATG
CAGCTGCTGGGGATGAACCGTGTTAAGCACCATTGCATCTTTTGCCACACCCTCCTCGCAAACCTGCAGTCTGCAAAGAG
GTGGGCTACCGTCTCATCCCCAGCACAGTCCTCCTGGGGGCAGTGCGCGCTGGGGGTGAT
>M00285:128:000000000-BF978:1:2102:5010:9425_1:N:0:46
GACCCACAGTGTTCAAGGACAGCTTCTATCCACTGTTATAAGACTATTTAATGGACCTCTTGTATAATAAGATGGACTCT
TGACCTTACAATCTACCTCGTCATGGCCATGCACCTTGTCTGCCTGTACTTCCTCTGTAACTGTAACACTTCATTCTGCA
TTCTGTTTTTGTTTTTCCTCAACACACTGATGTGATGATGGCAAGCAAAACAAAGT
>M00285:128:000000000-BF978:1:2102:12480:9425_1:N:0:46
CTCACCAACATCTCTTCAACGGCACCTAACAAACCTGGAGTTTTGACCAACAAGAAGGCTAGTTAGCACATGTAAAGACC
CCTGGCATGAAGTTTGCCTCCCTTCCATATACTATCCTCGACCTAGAAATAAAACTGCATTTCTCCATTATCCCTGAGCC
AGTGCTGAGTTTCCCTAACAGAGGTGTGTGCAAGCATTTAAATGTGATCACTTTTGGAGGAGAATATAAAGTGCACATTG
TACATGTGTGAAAGCCGGCACATTCGTCTTGCATCCCTAACAATCATTGGG
>M00285:128:000000000-BF978:1:2102:10533:9428_1:N:0:46
ATATTTGTTCACTATTGACATCAGTTCCTGTTTTTCTGCTTTAATTTGTATCTTTGGCTATCAGTAGGGCTGCCCAGTGG
ATAATGCAGACTAGAAAAATGCAAACGTGAGGTCAATTGACCACTAGGAAAACAGAAACTGCACAAAGAGTAGAAGAACA
AGTCAAATGCAAAACACGATGGATGCTGGAAATTAAAATAAAG
>M00285:128:000000000-BF978:1:2102:8211:9429_1:N:0:46
TTGAAATTTTAATTCTGGTTTTGCAATTACAGTGAAAGTTATACAATTTGCATTAACATTCTTTCCTTTTAGGTTATTCT
CCAGTTTTGTTTATTACTTTCTTTTTACTATGTTGGAAGTCTAATAACTAACATGTAATTTAAGATGAGCAGTGTTCATG
GTGTGTGAAGGTATAAGTCCCTTATTGTTTGAGTTTGTGTTGAGCACCTTAAGCATCTTCAGC
>M00285:128:000000000-BF978:1:2102:24165:9429_1:N:0:46
AATCCCAATCCACCTTAATTCTTTGAGCTGATAGTTCCTTAATACAGTTAATCTACAAGTGTGCCAGCTCCTATAATACA
TAACTTCACTGTCTGATCGTTATAGGAAATTACACATTACACCTGTTCTGGAATTATCAGTGTCTCTTC
>M00285:128:000000000-BF978:1:2102:19807:9430_1:N:0:46
ATGGTAGCTGTCCCTCAAATGTTCACCCAATTATAGATGTTTCACTTGTCCCGGTTCATTTCCTAAAACTAGATCTAACA
TGGCATTCCCTCTGGTCGGCCTGTCGACAAACTGCGTCAGGAATCCATCCTGGACACATTTAACAAACCGTCCCTTCGAA
ACCTTTGGCATTAAGCACGTTCCAGTCTGCATTTGGGAAGTTGAAAACTCCCTTTTTCTCAACTCTGTTATTTTTGCTTC
TCTCCAAACACTGCCTGCCAATCTGC
>M00285:128:000000000-BF978:1:2102:15003:9431_1:N:0:46
GAAAGGAGTCCTTTGAATCAAAGGTTTTCTTCCTACTTAACGAGGCTTGATTTCAGGACAGCATCGTTACTGAGCTATTC
TTATAACTTGAGTGAGGTTGCTAATTAATTCTAGTTAGTGTTGAATCGGTGGCATCTTTAACACTA
>M00285:128:000000000-BF978:1:2102:26364:9432_1:N:0:46
CTGATGGACGGGTGGGCCAGGCTATGCAGGGTGTCGAAAACCCGTCATCTCCACGCTGCTGGCACCACCGGCCGGGGTCT
GCCAGTAGACGTGTCACACAGGAGCCAGATCGCGGTAGGGTCAACAGGAACATCTTCT
>M00285:128:000000000-BF978:1:2102:12311:9432_1:N:0:46
ATATAAGGTAATGGTGAAAACTTTGAAGGGACATTTTAATCTAGAAAGTTTGAGCTGCAAGTTTGGAAAGTGCAACCAGG
GACCAGAAGGAACAGTTGGTGAAGAAGTGGTCAGGCTCAACACACTGGTAACATCTCCTGATTGTTTTAGATCAGGCATT
GCAGGATGGATTAGCGTGCAAACTGGCTAATGGGAGAATTTGGGGAAACTATTTAACATAGTGGACTTAATGTTTAAGGG
AAAGTATGGAATAGTCACCAGTGTGGAGTTGGTACTTAAGGCATCAGTAGGAACCAAGCC
>M00285:128:000000000-BF978:1:2102:12379:9432_1:N:0:46
TATTTTTCTGTAACACTAAGCACAAACTGCATAAAAACAGTCGTATTTCATGTATTTCATGTTGCTGAGTCGATTGGTAA
GAGCTATTGGACTGTACCTATTCACACTGAAATGTTAATTACAGATAGATTAAATGTATTCTAGT
>M00285:128:000000000-BF978:1:2102:9975:9433_1:N:0:46
TATAGATGACTTAGATGAAGGAGTGGAAGGATGGGTTGGTAAGTTTGCGGATGACACCAAGATCGGCGGTGTGGTAGATA
GTTTGGATGGCTGTCGGAGCTTACAGGGGGATACTGATAGGATGCAGAACTGGGCGGACAGGTTGCAGATGGAGTTTAAT
CCGGAGAAGTGTGAGGTGGTGCACTTTGGGAGGATGAACTCCAGGGAAGAGTATGAGGTAAATGGTGAGGTACTTGGCAG
TGTAGAGGAGCAGAGGGATTTGGGGGTTCATATCCACAGTTCACT
>M00285:128:000000000-BF978:1:2102:16034:9433_1:N:0:46
TAAAAAAGAAAAAGATTTGTTATATAATTAGAAGAGAAAAATCCCAAAAAAAAACCCAAATCAATATTTGAAATTTTTTT
TTTAAAAATCATAATAATAAAGAGTAAATTAAACCAAAAATGAATTAAAAAAAGGAAAAAAAAACAAAACAAGGAGAAAA
AAAAACTGGGCTAAAATTCAATATAAATACAACAATATAATGTCGTCAGCTCCGTTTCTCTAAATTTAAAAAAAAAGTTA
TAAAAGGGGAAACTACATCTTATGAAAGTATTGAATAAATGGACTCCAGATATCTTCAA
>M00285:128:000000000-BF978:1:2102:18709:9433_1:N:0:46
AAACAATGAGCTTCCTTTTTGCTCAAACAACTTTGATAATCAGTAATTCTATGTATATCTCACAGACACATATTAAACAA
AACATTATGTCAACTATGTGTTTAAATTTGTAAATCTCCTCCTCCTGACTGCTGTAACATACAAGCTGTCATATCTTTCA
TTCAGAACATGATCACTTGGATGTTTGCCAGTTAGAATTTCTAGATTTACTTGTGACTTAAAGTGTTGGACTTCTTTTTC
AGTCCCT
>M00285:128:000000000-BF978:1:2102:5788:9435_1:N:0:46
TGGTTTTGCTTTGCTCTGGGCTGCAGGGTTTAACACCTCCCTGAAGGGCTGACTACAGGCTGGCAGCCTCTCCCAACCAT
GCTGGAACAACGAAACTGCGTAAACACGACTTGGTATCCTTGTTAATCCGGGGCACTCCCGCTTTACGTCAGTTTGTGTC
AGTTTGTGTTTTGTGATGTTGCTGGATGCAGATATCGCCTTGAGTGATTCCTCTTAATAATGCCATCAGTGTCAGGTCAA
CAACACCAACGGTGAGAAGGTCAGAGATAAGCCAAGGAGAACCTGGAATGCTGCCTGGA
>M00285:128:000000000-BF978:1:2102:18030:9436_1:N:0:46
GAGTATATTGAAATTCCCCTAGGATTGGGCTTTAAGTATGTAAGGGTAATATTTGTGTATTTACCCCCCCCCCCAAAAAA
AATAAACTGTTGTTGCTCACAGAGATTTTTGTTCTTGAGCAAATAGCTCCAGTCTGTGGGCTGGGGAAAAGCTATAAATG
CACCTGGAGAGTATTAGTGTGGTGTAGTTGGCAGAAGATGGGGGGGGCAGCAAGTGGATAGCAGTTCCATTCTTTGACCT
GTTTCATGCCAGTATCTCTATGGCTGAAAACTTGAAGGATAAAGAAGGTGATAATCCCA
>M00285:128:000000000-BF978:1:2102:24098:9436_1:N:0:46
TATCTAATCAGGGAGACCGGCAACAGCAGTTGCTTAAATTCACCTTCTCTTTGATGAGTGCAAAACATGCCAGAAAAAGA
TAGCTGGCAGAATGTGAAAAGAAATCTCCCTGGGTGAATGCAGCATGCGCCTGAGAGTACTACTTCTCAAGGTACAGCGT
CACATCATTTAGTTTACAGTGTTCCCATCAAAATCACAGATGCTTTGGAAGCCATGCTCTAAACTCAAAAACTACAAAAT
ATTAACCATTCAAGTTTAATTTGCTGTTGTGACTTTGCCAAGATTCTAAAATTAAATAGT
>M00285:128:000000000-BF978:1:2102:8601:9438_1:N:0:46
CGTGCCCATGTCGGTGGTGAACTTCGAACGCCCTAAGACCATGAAGTACAAAGAGGGGCTCCGTCGGCAGAAGCTGAGGA
AGGAGGGATTGTCAGCAGATAAGTAGGGGGAGGGGGAGGGGGAGGAGGGGAGCTGAGTGCGGCTTCGGTCTCCGGGGAGG
TGGCCCTTTATAGTGGAGCACCCGCGGGTGCCAGAGGTTCGTGTGTGTGTGTGGGTTCAGGGCCCTGTAACCGGCTGGGG
CGGAGGTGAAGTCCACCCACCCAGTGTTGCCTGTGAACCGTCAGTGAGGGACTTGTATCC
>M00285:128:000000000-BF978:1:2102:10997:9438_1:N:0:46
GTATCTGCATGTTAACCTCTGTGTTTCATAGGACGTCCAGAGCCCTTGTACCACAGCATTTTGTCATCTCACGCCACTTA
AGTAATAATGTTGTTTCTCATTCTTTCTTCCAAAGTGGATAACATCATATTTTCCCACATTATCCTCTAACTGCCAACAT
GTTGCCCACTCACATAACCTATCCATATCCCTATGCAGGCTCTTTGTGTCCTCCTCACAATTTGTTAACTCACCTATCTT
TGTCAGTAAATTTGCCTACAGTCCGCTCGGGCCCCCCATCCAAGTTTCTATAGTTAATA
>M00285:128:000000000-BF978:1:2102:26970:9439_1:N:0:46
CTAGCCTGTGTCTTCTTGCAGTCCTTTATCCTCTGCTTTCTACTGCACCTCCAAGGTTTGTGCCATCCTCAAAAACAATG
CCTAAACTGAGGCAAGTATAAGATGTAGGTTTCAAGAAAAAAACTAAAATCTTATATGCCAAAAATCCAGAATATATCTA
ATATACCAGCAATAACAAGGTAACCCTACAAATAAGCCATGCCAGTGTCAAATGTGTCAGAGATGTGTGTTATATACAAA
ACTATATACTGTAAATAATGCAAATGGGACTTACAAAAATT
>M00285:128:000000000-BF978:1:2102:23614:9441_1:N:0:46
GGCAGTTAGTACTTCTAGCTTATAATGTCCATAATGGAGGTCAGTCTTGCTGTCCTGCTCAGTTTTCCAGCTGTTTGTTA
TATGCCCAGAAAACTGGGGCGTCTACATATCAGCACTATTTATCTTTGTGATGAACATCTTTCTCATTAGACAGGTCTCT
ACCTGTTCAATCTGATTAATCAGGAGGCATCATGAAAATCAATAAATGTGTTCATTCTATTGCACTTAGAATTGTGAGTT
TCTGTTGTGATTTCTAGTAGCTTTCTCAAAATAAAGTGGCACATGTATGTGCAGAAGTGG
>M00285:128:000000000-BF978:1:2102:7177:9442_1:N:0:46
TGTTTTCAATAAATAGCTCAATGATTTCACAGTATTCATGAACGGTTGTGTTTCAATTTGATTTTAATGTTCTTTTGTCT
TTTGCTGGATAATTCTTTTATGACACTTTCATATTTTGGGTATTAAGATACCCAAATGCTGCTGATTGCCAATTTATTGG
TATTGGTTTATTATTGTCACTTGTACTGACGAACAGTGGAAAATCTTGTCTTGCATACCAATCGTACAGGTCAATTCATT
ACACTGTGCAGTTACGGTGAGTTAGTACTGAGTGCATCGACCACAGGTAAAAACAATAA
>M00285:128:000000000-BF978:1:2102:3930:9442_1:N:0:46
AGCAGAACGAGAGGTGATCTCATTGAGGTGTAAGGTTCACACGGGGCTAGACAAAGGAACGATGTTTCTCCAGGTTTGGG
GTCCCTAGAACCAGGAGTCACAGCCTCAGTATAAGGGGTTGGGGATTCAAGATAAAGATTAGGAGGAATTTCTTCACCCA
GAGGGTAGTCAATATTTGGAATTCCCTATACAACGGGGCTGTGGAGGCTCAGTCACTGAGTATCTT
>M00285:128:000000000-BF978:1:2102:27652:9443_1:N:0:46
TATTATGAAATTTCAGACAAAACAGGACTGAGGTCACATTCATTCCTTCCCAATCTCACACCTATAGAATAATGCCAATT
AAAGAATAAATTCTTTAAAATGCATTTGCAGCATCAACAGTTTTACTATCTATTTCCCTCCCACCCCCATACCTACATAC
GTGCACGGAACAACAGGTTACATGTTTGGCCACTAAAATTAATCCAGATTGTTCATTCAAAATTCATTTGAAGTGATACT
>M00285:128:000000000-BF978:1:2102:17536:9444_1:N:0:46
ACAGCAGAGAGGTTCTTCTGGTGTCCTGGCCAAGATGTGTTGCTTTCTCAGCTAACACCAGTATTCATCCTGCTGCCATT
TCAAGAACCAGGC
>M00285:128:000000000-BF978:1:2102:29025:9445_1:N:0:46
TTATTATGAATGTTTTATACATTATGATACAAAGTTTATAAGCTTGATTATTTGCCATTTTTTATTCATTTTATATTTTC
TTTTGTATTGTGGCCTTATTTGCATCTTGCATTAGATTTCCCTGCTTTCTGCTTCTGCATTCTCCTGTTCTGTTTTGTTC
TGCCCTTCTTTCTATCTCCTTAGTCACATTGCTTAGGCTCCCAACCCTCCCCAACGGCACCAGTAAACACCCCCATGAGA
CCATCTGTCCCAGTCCTGCCTGGGTGTAAGCCATCCTGCTTGTACAGATGCCACCTTCCC
>M00285:128:000000000-BF978:1:2102:12620:9446_1:N:0:46
GACTTAGAGAACGCCACCAACCGGCTGCGGCTCCGTGCGCCTGGCTGGTACAGCTGCATAGTAGGGCGGTCCTGGAATGA
AACAAAGAGCATGAAAACATTAACTGTTTCTCTCTTCACAGATGCTGTTTGACCTGCTGAGCTTTTAAAAACACGGCTTT
AATCCCCAATATTGTCAA
>M00285:128:000000000-BF978:1:2102:17886:9446_1:N:0:46
TCCCTATATAGGTGGTAGAAAGAATACACCACTACAAAACGAACCCACACTCTGGCCCCATTAGCCACCTCTTGCTCCAA
CTGTAGAAGAATCTGTAGTTCCTACATTGATCTTATTATCTATCTCTGAACCCAAGAAATCTGGAGTGGAAGTCCAGCTC
AATCCTAAGGGACTACTTAACAAGAAGGAATGAATAGAAAGATGATAGAAAAGTTTTACCAGTCTTAAAAAGTTAGAGAG
AGACTATGAAACACTTTTTTCATTAATTATCCTGAAGCAAGACCCCTATTCCACCTACAC
>M00285:128:000000000-BF978:1:2102:2952:9447_1:N:0:46
ACCCGCTTTTATCCAAATGCCAAAATTTCGGATAAAAATTGTCGTCGACCTGAAAACTTATCTCTGTTTCTCTCTGCACA
AATGATCCCTGATCTGTGGACTATTTCCAGCATGTTTCATCCATTCTATGGCACTTTCGAAGAGGCGATAAAAACTGATG
CAGTCTGAGCTCTCCGTCCTACTTGACAACGAGACGGGAGGTGCATATTTACCCCCTT
>M00285:128:000000000-BF978:1:2102:11291:9447_1:N:0:46
CAGCAAGCTCCCACAAACAGCAATATGGCAATGGCAAGAGAGTAATATTGATCATAATATTGGCACATGCTACAAGCACA
TCAATCTTGTGGTGCCGTGAACTGATTTGTGATCCTCTGAACCATGGATTAACTTTAAATAAAGAACTTTCCACAAATTG
TGCAG
>M00285:128:000000000-BF978:1:2102:26426:9449_1:N:0:46
GATGTGATCATCCAGATGGTTGGCTGAGCAGAACGTGCACGGGTCCATCCAATGCCCTGCTGGTCCCGAGCAGCTGGTGC
ATTCCAACAGTGGGAGGAAGTGGTGAAGGAGTGTGAAGGTGCAGTAATTTGTGCTGCTTCCCACAGGTTCTGCAGTGGTG
TGACGAAGGTGCCTATCTCCTTGCCTCTCAGCCCATGGACAAGTGTCAGTCACAGCAAGGAGCAAAGCAAGCTCTGCAGG
AAATTGACAAGTTTCTAGAAAACTCTAGAAATTACCTGCACTGCGACACTGAGGAATTGT
>M00285:128:000000000-BF978:1:2102:16970:9450_1:N:0:46
CCATATGCAGGCAGTTAAATTGAGTTTAATTTGGCGTCATGATCAGCACAGACACCATGGGCTCAAGAGCCTGTTCCTGT
GTTGTACTGTTCTACGTTTTATTTCCATACAGGGCTCTGGCCAGGACTGGATCCTCAATCCCCTTCAATCAGACCCAGAA
CTGTAAGCACTTGGAGGGTCTGGTCTCTGCGCAACAACAGCTCTGTTGAAGCAACCTGGACCTCAT
>M00285:128:000000000-BF978:1:2102:9799:9451_1:N:0:46
CTGGATACACCTCATGCAGATGTAGCTATCAGGGAGACTGGTTGTCTCCCAGAACTCTCTCTCACAAGATGAACACCCTA
CTGACTCTGGAGACATTCTAACTACTCTAGCCTAGCACTGTAGGGGAAAAAAAAATCAAAGAAAGAAACTTACCAGAGAC
TTACCTTAGCCTCCGCCTCCTCTCACCAAACCCACATGAACCAAAGCCTCAAGTACTCCACACTTATCCTGGTCCACTCC
AACAATGGCTGCTCGACTTATACCTAC
>M00285:128:000000000-BF978:1:2102:16270:9452_1:N:0:46
AGCATTACCTGAAGAGAATCTGTCTCGCTATGGTTGCTGAAGCTTAGACAATGGTCTCTCCATCAGGAAATGCTTTAAGC
ATTCACTAAACACTTGCTTCCACCAATAGTGCCAACTGGGAGCCCAAACTGATTACCTCCAGAACCTCTCTAGCTCAAAG
AGACTTCCAACCCGAGATAAGAACTTAATGCTTCAAAACCTTGATGCATTGGCACTTGAT
>M00285:128:000000000-BF978:1:2102:24683:9453_1:N:0:46
AGCTTGAATTAAAATATAAATACATATTCAAACCAATGAATTTTAAACAAAAAAAACCAGGTGTATACCCTCTGAGCATA
TCATGCTGGCCTCTTCGCCTCACTCTGTTGGTTGCTTCCCCCATTTCATTTGGATTGAATCTCTGTGCTTCAAATCCTCT
TGGATATTGTTGTCCCATCACATTTTCCACCGCGATGCCTGT
>M00285:128:000000000-BF978:1:2102:21567:9456_1:N:0:46
GCTGGTTCAAATCAACATTGCACATTGACTGGCACCATGATCTGCCTGCTCTTGACTTCTGGTGATTGTCTCATTCCCAA
CAGGAACAAGGTAAGCAACACAACAGATGTGAAAATTCAGAGCCTAGTGACATGTTGTCATGACAACAACCTTTCCCTAA
ATGTC
>M00285:128:000000000-BF978:1:2102:7769:9456_1:N:0:46
GATCTAAAGCCTTCTGGGAGTAATCGGAAATGATTTCCACAGCTAAACACAGTAGGTTAGCAGTGATGTGGCTTTTCATT
AATTCCCACACGTCGAACACTTGCCATCTTGACGAATCGACGTCCAATATGTCAACTGTCCTCGAATCTAGGGGTTTCGG
TGGTGGATCCCCCCGCTCTGGGCAGGA
>M00285:128:000000000-BF978:1:2102:12188:9456_1:N:0:46
TAAATAACCAGATATTTTGTGTTGAGCTTTTTGAGCCAAATCACAGTATGTGTGGACCAGTCATTTATCAGAACATAAAA
TGACTTTCACAAATGAAGAACTAACAGTACAGTAAACCAACTGTATTTATGTACATGATAAT
>M00285:128:000000000-BF978:1:2102:21587:9457_1:N:0:46
CTCACCTTGATCATTTGTAAGTAATGAAATGATCTCTTGTTCACCCACTCTGTGTGGCAAACCATTCTATACCATGAGAA
ACCTGCAGCAAGAAATTTCTTATCTTTCCCACTCATGTAATAACAGTAAGAAAAATGGAGAGAACAGATGGAGCTTTACT
TTTC
>M00285:128:000000000-BF978:1:2102:26296:9458_1:N:0:46
CCCAAATTAACCTACCCTCTTTAGAATGTGGGAGGAAACCGGAGCACCCGGAGGAAACCCACGCAGACGCGGGGAAAACG
TACAAACTCCTTACATACAGCGACGGGAATCGAACCCCGATCGCTGGCGCTGTAACAGCGTCGCACTAAC
>M00285:128:000000000-BF978:1:2102:5675:9459_1:N:0:46
GGAAACACACAGTGAAATGCATCCTTTGCGTAGAGTGTGCTGGGGTGCAGCCCGCAAGTGTCGCCAGGCTTCCGACGCCA
ACACAGCACGCCCACAACTTCCTAACCCCTACGTCTTTGGAGTATGGGAGGAAACCGGAGCACCTGGAGGTGCTGGATTA
TACTGGAATAGCCTCTGAGGAAGCACCTCCCAGATGGTGTCTGGGGCTTCCATCTGTCTCTCCTGCCTTGTTCACCCCCT
GCAGTTTCTGTTTCCCTTGCCTTTGTGCAAATTCCTGCTCTCTGCTGCCTCCTTCCTTG
>M00285:128:000000000-BF978:1:2102:28686:9459_1:N:0:46
GCCCAATTACTGGAAATGGCTTCTGCTGAAGGCAGGGAAAGTTTGGTGAGGGATCTCACTGGCCATAAGATGCATTTATT
AGAAAGTCTGTACTGTGGGAGGAAGGGCACTATGCCTTACTACTTCCTGAAGTACTTTAACGTTATAAGGAAGGATAAGG
TAGCACTGGGACAAGGAGTCACATGATTTCCTCTATTTAATT
>M00285:128:000000000-BF978:1:2102:12928:9460_1:N:0:46
NNNNNNNNNNNNNNNNNNNNNNNNNNNNNNNNNNN
>M00285:128:000000000-BF978:1:2102:16726:9461_1:N:0:46
GTGTCTGAAAGTGGATTTGCATGCATTACGTGCAGAAGCATAAACTATGCCAGTACCTTGAAGGGCATGGTACCATCATG
ATTGTTACAGGAATATAGTTGGAGGAAGAACAAGAAGTTCAATCCATCAATTCAGTCATTCAAGTCTGTTCCGCCATTTT
GTCAGGTTCATACTCAATTACTTTCAAATATCTTCTTATATCTTCTTATATCTTCATGTATCTTGATAGCAAATCCTTTG
CTCTTGATTCACTTTCCACTATTCAACGCCTTCTGACTGAAAGGCAGGCAACGCCTTTG
>M00285:128:000000000-BF978:1:2102:9564:9461_1:N:0:46
CTTGTTTGTATAACTAGGTTACTCTCACCAAGTCTGGAAGACAAAATACAAATATCAAAACATCAGATAACATTTTTTCA
TCAAATGACTAGAAATCTCTTTCATGTGAAATACTAAATTACAATCAAAATTTATCTCTATGTTATGTTCTACACTTGGG
AAAAATTCTTAAATTCTTATGTTAAATCAGTTTTATTTTTACCAAGATCCAATCTTGATCCTCCCATGGCAAGCATTATG
ATTAATTAACTTGGATTTGATGTTCCATTGCCACAGAGTTAATGTACGTACAAAGGTTTC
>M00285:128:000000000-BF978:1:2102:27312:9463_1:N:0:46
CACATCAAGGCTACAGATGTACCATGCACAAAATGCACTGCTGTTACTCCTCCAGGTTACCCCTCAAATCTGTGACCACT
GCCACCAAGAATGACAAGGACAGCTGTACTGTTGTTCCTTCATCATTGCTGTGTATAATCCCTGGAACTCTCTCCCAAAC
AGCAATCTGAGTGTACTTTCACTGGAAGAACTGCAGCAAATAAAGAAGATGGCTCATCACCATCTGCTCAAGGGCAATTT
GGGATGGACAATAAATGCTGGTCTTGACAGCGATGCTGGCATCCTGAAGGTTGAATAAAT
>M00285:128:000000000-BF978:1:2102:3822:9464_1:N:0:46
AGTCCACAAAGAGATCTTCTATGTCTTCTTTGGTGAAAATAAACACAAATATTTTTTCTGCCATTTACTTATTCCCCTAT
ATATTTATGGGCAGCACAGTGACACAGTGAGTAGAGCTGATGACTCACAGCATCAGAGATCTGGGTTCAGTCCTGACCTT
GGCTACTGTCTTTTTGGTATTGGCATTGGTTTATTTTTGTCATTTGTACCAAGATACAGTGAAAAGCTTGTCTTATAAAC
TGATCGTACAGTTCAATTCATTACACAGTTCCATTACATTGAGCTAGTACAAAGTGCATT
>M00285:128:000000000-BF978:1:2102:8858:9466_1:N:0:46
AACCACACTTATAATATTGTGTTCAGTTCTGGTTGCCGCATGATAGGAAGGATGTGGAGGCGTTGGAGAGGGTACAGAGG
AGATTTACCAGGATGCTGTCTGGATTAGAGAGTATGGAATATGAGGGGAGGCTTAAGGCGCTAGGGCTTTACTCATTGGA
GGGGAGGAGGATGAGAGGAGACTTGATAGAGGTGTATAAACTATTGAGAGGAATAGATAGAGTAGACAGTCAGTGCCTCT
TTCCCAGGGCACCAATGTTCAAGACAAGATGCCATGGCTTTAAGGTTATGGATGGGAAGT
>M00285:128:000000000-BF978:1:2102:10641:9466_1:N:0:46
GGGAGTTCAAGGACAGCAGATTTCCGTTAGATGAAGGGCAAAGCTGACAAGTTTAGGGAACCCTGGTTAACAAGGAATAT
TGAGGTTCTGGTCAGGAAAAAGCTGAAATTTATTGGGTAAAGGCAGCTGGGATCAAGCAAATCCCTTGAGTATGAGAGAC
CCAGGGAGTACACTTAAAATGAAAATCAGGATGGGAAAAAAGACGTGAGATGGCTTTGGCAGACATGGTAAAGTAGAATC
CTAAGACATTCTTCATGTATATTAGGAGGAAAAAGGTAACGGGAGTGAC
>M00285:128:000000000-BF978:1:2102:3546:9469_1:N:0:46
ACTCCTCTCCTTGAAGTTTCATGGTATTACTTTGGCTGAGTGCCCTACCATTAGTATCCTGGGGGATCATTGATGAGAAA
CTCATGTGAACCAGTCACATAAATACTGTAGTTACAAGAGCAGGTTAGAGGCTGGTTATTCTGCAGCTAGTCATTCCCTC
TTGACTCTGTAAACCCTTTCCACTATCTACAAGACACAACTCAGCAGTGTGATTGAATTTTCCCCACTTTTATGCAGCTC
CAAGCATACACAAGAAGCTTGACACTATCCAGGAGAAAGCAGCCTACTTGTGGAACACC
>M00285:128:000000000-BF978:1:2102:22780:9473_1:N:0:46
CCCCTATACTTTCCACCAATTATCTTAAAGGCATGCCCTCTCGTCTTGAGCATCTGCGCTCTGGGAAAGAGGCGCTTACT
ATTAACCCTATCTATTCCTCTCAATATCTTAAACACCTCAATCAAGTCCCCTCTCATCCTCCTCCTCTCCAATGAGTAGA
GCCCTAGCACCTTAAGCCTCTCTCTATATTCCATACCCTCC
>M00285:128:000000000-BF978:1:2102:8124:9475_1:N:0:46
GATATTGTCCAGGGATGGGTCTGTGTGGTGGGGGACTGACTTAGGGGAGGGGAGGGTGGGAAATTTGGAGAGGTTGGAGC
CATCCGGAACGTTCTTTGAACCCCCCCCCTTTTGTTTCGCGCAGCAACAAAGCGGAGACTTTGCCGTTGGCTCTGAACCG
TAACATCGTGTGCGTGGGTCAGTCTCCCGACGGGCACCTGGCGATCCTCATCGATGAAGGTAGGTCATCCCCTGC
>M00285:128:000000000-BF978:1:2102:7669:9476_1:N:0:46
CAAAACAATCTTCCTATACCAAAACCTTCTGTTTTCCCAAGCGTAAAGCCTTAACAATGAAAGATTAAACCATTAAATTG
ATCACAAAAGTGCTTTAGGCACCATATTTTCTGAAATACTACTGAAGGATATTGGATCTCACATGGTAACTGCCTGAGAG
ATTTGCAATTTGGACTTGTGGATATTATAGAATTTTTTTGTGACAATAAATAAATACTTTGCATTCAAAGGTAATATGTC
ACTGCCAAAAAATTAATTGTA
>M00285:128:000000000-BF978:1:2102:13973:9480_1:N:0:46
CCGGAAGACGCAGTGAAAGTCAGTCAATCAGGCAATTATTTGTGTTGCTTGGGGGACTTTGCCAGGTACAAAATGGCCAC
TGCAATTGCCTGTATAATGGTGACTATGCACCAAATGGAATCCACTAGACATGAATTACTTTCAGACCACAAAAAAAAAT
GAAAGACATAACAAGCTACACTGAAATTCCTTTTTCTATCAGTTTCTTTTTATTTTAGCCAAACATAGAACATCCTCTCT
CATACTTCATGTTATAACTTGGAATATTAAAACCTCGGTTCAACATTTGCAATCCACT
>M00285:128:000000000-BF978:1:2102:6798:9480_1:N:0:46
TGGTGGGAGGGCTGAGAAGGGTCAGACATTATATTTGTGGCATTTCTGACACATCAGTCCATATACATGTCCACAGTAGA
GGGTAGAGAGACACCTGTAATCTTCTCTGCAGCCCTCACTATTCTCTGCAGGGACTTCTGCCCATGGCTGAACAGCTGCC
ATACCAGATGGTGATGCAATTTGTCAGGATACTCTCAATGGTTCCTCTATAAAAGGTT
>M00285:128:000000000-BF978:1:2102:7354:9480_1:N:0:46
TAGCTAGTCAGTGATGATTAAAGGCTGCAGAGCTATAGGGCGATTGCTATTTGGCTGCAGTTTGGTGCTGGAAGACATTC
TAGATGCCTCATCAGCTTCCAAGAAGAGATGGTAGAATATGGGTGACAGCGGGCACCCAGTTTCCTCAAGTGGCTTTTTG
AGAGCTTTAGTGGATGAGTTGAATGTTGTCCACTCACAGGAGGCACACAGTCACACAACAGTGGGTGTATGCAGCAGTTG
AGTCCAACTAAAGATTCAAGCCTGAATTCAATAGATT
>M00285:128:000000000-BF978:1:2102:22429:9482_1:N:0:46
GATCTACACTCTTTCCCTACACGACGCTCTTCCGATCTGAACTACACTCTTTCCCTACACGACGCTCTTCCGATCTGATC
TACACTCTTTCCCTCCACGGCGCCCTTCCAAACAAAAAACACATCTTTCCCGGCACGACGCCCCTACCGACATGAGAACC
ACACGCGCGGCGGCAACGCTCACACTCCAACCAAATGTAGCATCGAGATGAGAGGTAAAACAGTGCAACTTAGAATGAGC
CACCGCGACCTAGACGCAGGCAGTCAGAACGCTGACGGATGTGATTCGAGGGAGCA
>M00285:128:000000000-BF978:1:2102:8040:9482_1:N:0:46
TATTTACAGCATGTTAACAGGCCCTTTCGGCCCAACGAGTCTGCGCCGCCCATTTTAAACCCCCAAATTAACCTACCCGT
ACATCTTTTAGAATGTGGGAGGAAACCGGAGCACCCTGAGGAAACCCACGCAGACACAGGAGAACATACAAACTCCTTAC
AGTCAGCGACGTGGATCGAACCCTGATTGCTGGCGCTGTAACAGCGTCGCGCTAACCACTACGCTATTGTGCGATTGTTG
AATTGTTTGCAGGTTATGGGACCTTCATGTCTTTAAACAGATAAGTAATACCTAAATGT
>M00285:128:000000000-BF978:1:2102:28206:9483_1:N:0:46
ATAATAGGGTTATAATAATGGGTGATTTCAACTTCCCGAATATAGACTGGGACATGCTCAGTGCCAGAGGTTTGGATGGG
AATGAGTTTGTTAAGTGTGTCCAGGATGGATTTCTGGAGCAGTATGTTGACAAACCGACTAGATGGAATGCTGTGTTGGA
TCTGGTTTTAGGAAATGAACTGGGACAGGTGAGAGATCTACTAGTGGGTGAGCCTCTGGGAGACAGTGATCATTCC
>M00285:128:000000000-BF978:1:2102:28478:9484_1:N:0:46
CCTCTTTAGAAACTCTAGCCCTCCTGCATAACAAAACATTTTGGACACAGTGGCAGGACAATTTTCATCTCAATCATCAT
GAAATCTGGAAACAAATCACTTTACAACTGCCATTTTGGTACACTAAGTATATCAGCTTTGCTACAGGAGGCATGAGAGA
AAAAGGGGCAGTAGCTTAACATCTGTTCTTTGCTGTTGAACTCTGTTTCTGAAATTGGATTCCACTGAAGTCAAACATGA
CCCTCAACACATAATTGTTATTATATATCAAGTCTAACACATGCAACATGATCAGAAG
>M00285:128:000000000-BF978:1:2102:10316:9486_1:N:0:46
CCAATTCACTTAGACTATCTCTAATACCTCTCTCTTTTTTCGCAATCTCTCCATATTCATCTCAGGAGATTCCTTATCCA
CCAACATCTTCTACACACCCACTGATGCCACCAGCCACAGCTACCTTGGTTACAGCTCCTCCCACCATCTCTTGCAAGGA
CGCGATCCCTTTCTTTCAATTTCTCCACCACTACCACATCTGCTCCCATGATGAGGTTTTCCACTCCTGGACATCTAAGA
TGTCGAACTTCTTTACTAACCGTGACTTCCCCCCTACTGAAGTCAAGAGAGCTCGCACCC
>M00285:128:000000000-BF978:1:2102:26746:9487_1:N:0:46
GACTCCCAGTGCTTCTGTATGGAGTTTGCGTGTTATCCCATGACCGTGTTGTTTCGTCTGGGTGCTCCGGTTTCCTCCCA
CACCCCAACCATATTCTGGCTGGTAGTTGAGTTGGCCACTGTAAATGTGTCCCTAGTGGAGGTGTGTGACAGGAGAAATG
GGGAGGGGAGAGTTGATAGGAATGTGAGAGAGAACAGGGAAATAAATGGGACAACAGGGCACCTGGGATCTCT
>M00285:128:000000000-BF978:1:2102:11630:9488_1:N:0:46
CATTCACTGTTTCAGTCCTTCCCTGGACTGACTGTCCAAAAGACCTACCTTACACTGATCTGAGTTGAAACACATTTGCT
ACGCCTCAGCCCATCTCGAAAACTAATTAGGATCCCCTTGACCATCATTGTAACCTGCTTCACTATCAACAAGACGCCGT
AAATTAGTATCATCTGCAAAGTTTCTCATCGGCCCACGTGCATTCACTTCCAAATCATTTAAATCCATAATAACTGACAG
AGGCCCCACCACAGACCTCTGAGGCACACCGTCGTCACAGGCCTCCAATCGGAGAATTA
>M00285:128:000000000-BF978:1:2102:11716:9490_1:N:0:46
GAACATTCTATTTTGATCTCATAAGCTCTTAATTAATTGTGTGTTTCTTTTCTGTTAGGTATTATCGCAGTTGTCATCTT
CACCATCCTTTGCACATTGGTCTTCTTGATCCGTTATATGTTTCGCCACAAAGGAACCTATCATACCAACGAGGCCAAGG
GGGCTGAGTCTGCTGAAAATGCCGATGCAGCTATCATAAACAATGATCCTAACTTCACAGAAACCATTGACGAGAGTAAA
AAAGAATGGTTCATCTAAGATGACTTTGGGAAGGCTTTCTTCTTGTGTATTTTTGGCAAT
>M00285:128:000000000-BF978:1:2102:3120:9492_1:N:0:46
AAAAAAAGCAAATGCAATACGACCTGAAATATTGACCTATGTGCTTTCCAAGGATGTAGCCTGACCTGCTGAGCGTTTCC
AGCATTTTTAAGCATTTTCTATTTTTATTTCAGATTTATAAAACTTGCAGTTTTTTGATTTTCATTTCCAGAAAGTATCA
GGTTGCTTCAAATTTTTGTGTCTTGGGGGTAATTATTTAACCACAAGTTTTCAAGATAAATAATACTAGATTAATTCACA
TCCTTTAAAGTTTATGCTTTTTGAAACTACACTCAGCAGCTGATTGAAAGATTTGCAAAT
>M00285:128:000000000-BF978:1:2102:14485:9492_1:N:0:46
CGGTGCCCTCTAGCTTTAGACTCCCCTCGTCTACCCAATATATGCCTCTCATAATCTTATGAACTTCTATCAGGTCTCCC
CTCAGCCTCCGACACTCCAGAGAAAACAACCCAAGTTTGTCCAACCTCTCCTTATAGCCCACGCCCTTTAATCCAGGCAG
CATCCTGGTGAACCTCCTCTCAAAAGCCTCCAAGTGCAGCCTAACCAGAGTTTTTACACAGGGGCAACATGGCTTCCCAA
CTCTTCTACT
>M00285:128:000000000-BF978:1:2102:9458:9493_1:N:0:46
ATCTAAAGGAAATTGCTTCAAACCTGATTGGAATTCAGATTAAGTTGCTGTATGTTGGAGACAATAGAAATTTAATGTTT
GTGTAGATTTATATTTTCACAATAGATTATCTAATGCTGTTAAAACACATCTGTATTAATTATTTGCCACTATATTTCAA
TGTTGTTTGTATAGTCATTGTCTCTTTTTCCCCTTTCATTTTTATATTTATTCTTTTTGAACTTTATTTGCAGGACTCCT
AGTCAAG
>M00285:128:000000000-BF978:1:2102:14398:9494_1:N:0:46
CCCCTGTCCCTCGGAGACACCTCTGGTCCCTGATCTGCTGCACCCCTGTCCCTCGGAGACACCTCTGGTCCCTGGTCTGC
TGCTTCCATGTCCCTCGGAGACACCTCTGGTCCCTGGTCTGTTGCTTCCATGTCCCTCGGAGACACCTCTGGTCCCTGGT
CTGCTGCTCCCCTG
>M00285:128:000000000-BF978:1:2102:17242:9494_1:N:0:46
GTCACATCCTTCCTCTTGTGTGGTGACAGAACTGCACACAATATTCCAGCTGTGACCAGACCAAGGTTTTCTATTCACTC
TGCAAACTTTTATCTCCCTCTCTCTCTCTCTCTCTCTCTCTCTCTGCTCCACAAAACCTACCTCCACTTTTCATTGTGTC
TCCTTTCCAGGTTCAGTGCCAACTTCCTGTCTGA
>M00285:128:000000000-BF978:1:2102:11099:9495_1:N:0:46
AGGTTAGAGGTAAAAGGTTTAATAAGAACCTGAGGGGCAACACTTTTACATAGTGGGTGGTAGATATTTGGAATCAGCTG
CCAAAGGAAGTGGTTGAGGCAGGTACATTCGGTACATTTAAGGTGTATGTGGACAGGTATATGGATGATGAGTTTAGAGG
GATATGGGCCGAGTAATGGGAAATGGGATTAGCTTGAATATACATCTTGGTTGGCATCGACTCATATGGGCCGAAGGGCC
TTTTTCCATGCTGTACAACTCTATGGCTCTAACTCACTTGGTGGTTAGATCTCAGTT
>M00285:128:000000000-BF978:1:2102:16568:9501_1:N:0:46
ATTCTCTCTCCATAGATGCTGCTTGGCTTGCTGAATATATATAAAATCATATGTTGCTGAGATTAGCGGCATTGCATTAA
AGAAACAGTGGATTAAAAGCAGTAATTCTGAAGGTGTACGTTTAGTT
>M00285:128:000000000-BF978:1:2102:14740:9501_1:N:0:46
ATACCAAACTTCATTGGCCTGTTTCCAATACCATGCTCATGACCAGCCCAGGGCTGGAATGGTTGATTCAGGTGCCAGGG
TTTAGATGTTTCAGGAAGGACAGACAGGGGGGCAAGAGGGGAGGTGGCGTGGCGCTGTTGATCAGAGAGAGTGTTACGGC
TACAGAAAAGGTGGAAGCTGTGGAGGGATTGTCTACGGAGTCCCTGTGGGTGGAGGTTAGGAACAGGAAAGGGTCTGTAA
TGTTACTGGGTGTTTTTTATAGGCCGCCCGATAGTGACAGGGTTATTGAGGAGCAGAT
>M00285:128:000000000-BF978:1:2102:24073:9501_1:N:0:46
CATGAAGTTCCAAGTTACTTCACCCAATGCTACTCATTCAATATCAATTAATATTGCAATTACTTTAAATATTGCTCATT
CACATATTCATGTAAAATGTATACTCAGTTTCATGTTATTGCAAACAAATAGACAAACAATTCCCATGTATTTAAAATTT
AGTTTGTGTATAAAGTATAAACATTTCTAGGATTGGCTCCAACTCCTATTGGAGTTGGGTCTTTTCTTCAAAGCAATGTG
ACATGATAAATTATGAACTTGTAATGAAATGTACAGAAGAAAATCATAACTACCAAGGG
>M00285:128:000000000-BF978:1:2102:21525:9501_1:N:0:46
ATGAATGCAAAATCCATTAGTGAATGTCTTTAAAATGAAGTTCATTTCTCTAAATGATTGAAATTTGACACCATTTGTCT
TGAGCCTAGTGTTCCTTTCACCAGCTGACGTATCCAACACTACATTCTACCCCACTGTACTACTCTCATACTACTCACCT
CTGTCTCCAAGAACAGTAGTGCCTTGGTGTTTATTACACTTAGCCCGTACGTTTTCATGAGCCCTTACCCCCAACAAATC
CAAAACGGATGTACTTTTCTTTTCACCTCATAACACCACTTCTCCTTCAATCCTGCGAT
>M00285:128:000000000-BF978:1:2102:13099:9502_1:N:0:46
TTTCAAAATGATTTACTTATCTGGCTTATCCCTGCTGCCTTACTGAAATAAAGGAACAACATTGAATCAAGACAAGTTTT
TCACTGCACCTCGGTACAAGTGACAATAATAAACCAATACCAATACCATATTGTCTCAATAAACTCTGTTGGACGCACTT
AACAAATTCTATTCTATCTAAGCACTTTGCATTAAAGGCAATCCCAGTCAATA
>M00285:128:000000000-BF978:1:2102:15654:9502_1:N:0:46
GAATTAGGGGGTGCTTAGAAAAAAAAAATCAGTATATTGTATATGAATTCATGGGCAATAAAAGTGACCGTCTAGAAATT
CATCCCCAATTAGCATTATATGGTGCTGATACCTGCCTCTGAAATGGCTTTTTGGTAGAGTAATCCAATTAATCTCACGT
GAGTGATCTTGCCTACTGTCATGTTTCATTCCCTTAAATTAATTACTAATTTCTAGGGAGTTATAATACATCGACAGATA
ATAGATCTAAACAGACTTTAACTTTGTGTGGTCCATACTTGGGCACATCTACTTCATAAT
>M00285:128:000000000-BF978:1:2102:20603:9502_1:N:0:46
TTATGACTATAACTGGCCATTAAGTTTTCTGCTTTCTGACTCCCTTCTCTCTCAAATAGTGCTGGTTATGTTTGTTCTCT
CAAAACAATATGAATATAACACTTTGATGTTTGCAGAATACTTCAGTAGAACAGCGGTATGCTGCATTATTAGATCGGAA
GAGCACGTCTGAACTCCAGTCACTCCGCGAAATCTCGTATGCCGTCTTCTGCTTGAAAAAAAAAAACGCTCAATACAATC
TATTGTGCACATAATTACACATATTATTCTCTTCTTATAATTCATTGTTTCTCTTTCTTT
>M00285:128:000000000-BF978:1:2102:14870:9504_1:N:0:46
GATCTACACTCTTTCCCTACACGACGCTCTTCCGATCTGGTGTACACTCTTTCCCTCCACGACGCGCTTCCGATCCAGTC
TACACGCTCTCCCTTTACGGCAAGCGTACAAACCATCCTTATCCCTCTTCCCAGACGACACAAGTGCTCAATCAAGAGAA
ACACCGTAGAAAACATGGACACGTGCAAATTGAGCTGCTGGCGTACAGTGCTACAGTCCGTACGGAGATACACTCATGGG
ACGTGTGATAGAATGGCGTACGCAAACAGTGGGCACGACTGGGACACAGTCAAGCTGACC
>M00285:128:000000000-BF978:1:2102:27650:9504_1:N:0:46
AGCATCCAATGAACTATATTGCAGTACTGGTCTCTCTTTTAAGTAAGTAAATGTTTTGGAAGCAGCTCATAAGTCGTGGG
ACCGAGTTTAAGAGCCGCGAGGTAATGATGCGGCTCTACAAAACTCTGGTTAGACCACACTTAGAGTACTGTGCCCAGTT
CTGGTGGCCTCATTATATGAAGGATGTGAAAGTGTTGTAAAGGGTGC
>M00285:128:000000000-BF978:1:2102:17024:9505_1:N:0:46
GAGAGGGCTATTGTGTGGAATAAGGATGGCTTTGCCCTATTATGATGTCTTGGCAGCAAAGAGTCAAACATACCTGCGCG
TGCCCGTCATCGGCTTGGCCTGTGTAATTATGGAGTCTTGGCCTGTATGTAGTCTACCAAAGAAGAGTATTTAAGCAGCG
ATTTACTCGAGTGGTTGTTTGTAGAAAGTGAGGTTGTTCATCTTTCAGCAAAGAAAAGGGAGGTGTTCATGTATAAAGTA
AATGGTGACGCCAGTG
>M00285:128:000000000-BF978:1:2102:13847:9506_1:N:0:46
ATATCGCACTTCCAATAAGGACAATTGGAAAAGTACTTTAATATATCACCTGTATTTAAAATTCATCCTGTTTTGAATTG
CAATGAAAGTTTTATTTCATTAGTGCATTTTAGGCTACTAATCTGGACTCCTGATTGTCATATACTTCTGAAAGTT
>M00285:128:000000000-BF978:1:2102:5507:9506_1:N:0:46
CTCCGTTGTAGCATATTATTCATAACCAATATTACATAACACTTGCATTAAGGTCGATAACCCTTTAAGGATAGTCATAC
GACTAATTACTCTCCAGTCTACAGAAAGATTTATAGAAGTTCCAGAGGTAGTCTTAAGAACCCCCGAATAAATTGGAGAC
TCCTTGTCTGAACTTGCATACATCAAGTCTGTATATGTAGCAATTGGCTTCATC
>M00285:128:000000000-BF978:1:2102:4795:9508_1:N:0:46
TGCACCAAACTGCCGATGTAGGTTAAATGCCCTTGAGCTCACTAGGAAAACATTTGGGAACAGTGACCACAACTCCTTAA
GTTTTAAGATAGCAATAGATTAGGATAAGTATGGTCCTTGCTGGAGAGTATTAAATTGGAGCAGGGCAAATTACAAGAGT
ATTGGGCAGCAACTAGGGAGAGTTAATTTGGAACAGCTGTTTTTGGACAAATCCACATCTGACATGGAGAGTGTTTAAAG
ACTAACAGTACAGAGTTAAGACAGGTATGTTCCAGTAAGTAGAAAGAACAAGGATGGC
>M00285:128:000000000-BF978:1:2102:4086:9508_1:N:0:46
GCCCCACAACATCGAGGCGGCCGGACCGACGGGATCTGCTGCCGCAGCTAGACCGGGGGAGCGGCGGAAGTTCGAACGTT
TCCATCTCTAGACACCACTTATTACCCAGGACTTTATCAGTGGACACTGCTACCTTGACTGTGGCAATCATCTTCTAGTG
GGTCACCACCATGCCAGACCGGACGCCGGCGAGCCGCGGGACTCTGAGGGGCTATGCTGGAGCAGCGGCCTCCTCGGACG
ACGCCCTGTTTCGGGCAGTGGAACTTAAGCGGGGTGTGCTGTGTATTTT
>M00285:128:000000000-BF978:1:2102:7756:9512_1:N:0:46
ACCCAGGGCCTTGGCAACATCTGGAATTGTCCTGAAGCCACAAGACCGAGACCTCACCTCTTAGATCCCATTGACAACAG
CTGGAATACTCCACCCCCAAAACCCCAGGCCTCGGCTCTTGAGTCCCATGGGGCAACATCTGGAATCATCCTGAAGCCAC
AAGACTGAGACCTCACTTTCATTTCCCATTGACAACATCTGGAATACTTCAGGGAAGGCCTGACGTTTGAGGCCTTGATC
TTTGATCCCAGCTACAACATCTGGAATACTCAGAAGACCCCAACCCAAAGCCTTGGCTCT
>M00285:128:000000000-BF978:1:2102:29126:9512_1:N:0:46
GGCAGTCTGCTTTTCTCCATGGATGCTGAGTTCCTCCAGCATCATTGTGTTTTTCATCTAGATTCCAGCATCTGCAGTCC
TTTGTTTCTTTGGAACTGCTTTTGCCTTGTTTTCTGCAATCACATACTGGGCTTCACCT
>M00285:128:000000000-BF978:1:2102:10255:9513_1:N:0:46
AGAAACATTTATTGCCAACTTTTTTTATAAAGAGTACATGATATAGGATTTACTAATACAATAGCTATGGCAAAGAAATT
AAGATTTGGCAACAATATCATGGAAATGGCAGTGAGCTGGTTTAACAAAAGTGACTTACCCTCTTTGAGGCAGGAATGAA
ACCTGACATTATGAAACTATCTTCATTGAAGGACTGAAGCAGTTC
>M00285:128:000000000-BF978:1:2102:24538:9515_1:N:0:46
CCTTTCAGCGACTAACATTGAAGCAACAAAGAGGCAGCAACTAATTTTATTTGAAAGGCAACATTTTGGAAGTATTGCAA
AATTCCTGCTCAAACTGTTTTGGGGAAAGACTGAGAATTAATCTTGTGAATTGTCTAATTCAAAAATGTCAGAATTTAAA
AAAAAACGAAGTTGACCCAA
>M00285:128:000000000-BF978:1:2102:22337:9515_1:N:0:46
AAGGACACATGTTACCTTTTGAAATTACACAAAACTTTTTCTTAACAACACCTTGCTAACTGTCCTTGATTAAACTGTGC
CACTCTAAATGCTGATTTCTGTCAACCTCACTAATATTTTTCCCAACAATTTACACATCAGTAAGTTCAGGATCCTACCC
CTCTCACTAGTTACCAATAGTTACTTAGTCTATCCCTTTCTCCCTTTTTAAATAATGGTGCCATATCGGCAATCTTCCAT
TCTTCTGGCACCAGGCCTATAGACAAAAAGCATTTGGAAATGATAGAAAGAGCCTTCACT
>M00285:128:000000000-BF978:1:2102:8012:9517_1:N:0:46
ATCAGATGGACAGGGGGGAGGTGGTGCAGATGGACAGGGGGGATCAGATGGACAGTGGGGAGGTGGTGCAGATGGACAGG
GGGGAACAGATCGAAAGGGGGGAGGTGGTTCAGATGGACAGGGGGGAGGAGGTGCATATGGACAGGGGGGATCAGATGGA
AAGGGGGGAGGTGGTGAAGACGGACAGAGGGGAGCAGGTGGAGAAGGAACTGGAGTAGTTGAGCGACAGTGAGCAGGAGC
AGTACAAGTACTGGGAGAAGCAGAAAGAAAGAGGGCAAGCACAGAAAATGGACAGATAGT
>M00285:128:000000000-BF978:1:2102:13276:9518_1:N:0:46
TCTTAGATGAATATATTTAAAAATTAAATGAATATATTGATTTAAGATTTCCTCTGTGTGCTAGCTGTAGCAAAATCATA
CAGGCATACTTAAGGAATACGTTTCATTATCTCTCATGCAATGGAAATCATCCCCATTC
>M00285:128:000000000-BF978:1:2102:14317:9518_1:N:0:46
AGTATCAACAGGAAAACAGTTGTAGTGCATGTATTTCATACCGCTGAGTCGTTTGCTAACAGTTATTTAACTGTAGCTCT
TACCCCTGAAATAGGTAATCTGATATATCACCAAACTTTTTATTATGCTAAAACAGCGTTTTATAGGCTAAAACCATTCA
TTTGCCAGTTTCCTCACAACCTCATGGAGTAC
>M00285:128:000000000-BF978:1:2102:27710:9518_1:N:0:46
GATCTACACTCTTTCCCTACACGACGCTCTTCCGACCGCGACAACACGTTTGCCCTCCTCGGCGCGCTCCCAACCGATCT
ACACACTTTCCCTTCACGACGCTCCTCCGATCCACACTAGCAGCGCGTCCTCAAGGGCGAGAGCTCCCTTCAGCAGAGCA
GAGCAATGGGCCGCGGGACGACAGACAGAGAGGGATGGAGTGGGCTCGATTGTTGCGCGAGGAGAGAGGATCACGCAGGG
TATGGGAGACAGCCGCACGCACGGTAGCAGTACAAGAATGAGCACTATCACAGCTACGCG
>M00285:128:000000000-BF978:1:2102:27601:9519_1:N:0:46
TGGGCTCTAATTTACTTGCTGGCCAATCTGCATATTTATGGAGGGACTTTGCTGGATTTGTTTAAACAAATTAGAAAGCC
ATCCAAAAGCCCAAATGGAATTTCCAGTTGAATTGATTGAGGCATCTCTAAGTAACTGTACTGCCTGGATTAGATTAAAA
TCACCCCTCAT
>M00285:128:000000000-BF978:1:2102:3687:9519_1:N:0:46
GACGTGAGTCAAGTGGAAAAATAAGTTCATCTCATGAAATTTAAATTGATCTCAACATGAGCCTGTCAAGCTTCTTCAGG
AACAGTCTGCACGGGATATTTCACTAATGTGTAGCATGTCTGGCA
>M00285:128:000000000-BF978:1:2102:18262:9520_1:N:0:46
TACTTCACACAATAGATGCTCACACACAATCCTTTCAAAGTCAGTAAAGACCTGGTGCAAAACAGCTCTGGTCTCTTCCA
ATTTCCAGTTCAAGTAGAATGTTTAAGGAATTTTTTTTGCCTCTGTAATACAACTTTTGTTTTGCTACCAGTCTGTTGAG
G
>M00285:128:000000000-BF978:1:2102:26991:9521_1:N:0:46
TGTGCTATGACTTTGGTCCTCTCAACCACATCGTCCATAGAGATTCGAACAACTTCCCGAGCCCCGCGGCACAAGCACTA
ATTATAGCTTTCTAATGAGAGACAAATCCCATTGTACAGTGTGTTACCGTCTGGTGAGGGGAAGAGCATGTCGTGAGTCT
GTTAGGTCGGTCGGTTGGTGCAAGTCACTGGGTCTGAGCGTCACACCGTGTCGACTCTCAAACTGTAACTCCCTTGCCCC
TCCCTTTCCCCGTACAACTCCGCAAACCCACCCCCTTCCCCCCACTCCCCCACCTCCTTC
>M00285:128:000000000-BF978:1:2102:23214:9523_1:N:0:46
CCTCTGGTGGTAAACTCAGAAGACCAGTGGTACTTTTACGGACTGGAAATAGAGTTTATGAGGTACAGGAAGAGGCCATT
CACCCCATCAAGTCTATGCTATCCCATGTCCCATTCTCCCGCTCCTCCACTCTAGCCCTGAAGGTTATTCTTTCTTTTAC
CCAGGCAGTTCCCATCTGATATGTGGCACTCTTGCCTTCATTGACCAAGGCCCTGAGTGTAGGAGTTGGGACATCACATC
AAGTTGGACAAACCGTCAGCGAGATCGCACTTGGAGTATTGTGCACAGTTCTGGTCACCC
>M00285:128:000000000-BF978:1:2102:9151:9528_1:N:0:46
ACATAACAGATCCCCATGGAACACCACTGTTCGCTGACCTCGAGGTAGAATACGCTCCATCTACCACCACCTGAGTGAGC
CAATTCTGAATGATGGTTCAGTTTACAGTTCAACTACCTAACTTTTTAATGCAATGCCTTCCAAAAGGGACATACTCAAT
AATGAGACATACAGTTGAATTTGCAAGGTAGGCATTTTTAG
>M00285:128:000000000-BF978:1:2102:21179:9529_1:N:0:46
TGTATCCTGAACTAGTCCTTCAAGGAACAGTGGTTGCAACTTTAATCTGTGCAGACTCTGACATCCCAAGTGACACATTG
TCATATGTTCCCATAAGTGGGTCCCTTGGCCCTGGAAATACTTTTGTCCAAAAACCTGGTGCAGTTAATGTTATACAGGT
AGGCCTTATTTCATTAATTTACTCTAGCTAAAACTTATCTTAATACTGGAGTGGATGATTTTATTAAACTCATTATGTTA
TATTGTATAAAGAGTGCTAACTAAGGAACACCAAATCCTTGGTGATTGCCATAAAGAAA
>M00285:128:000000000-BF978:1:2102:6937:9529_1:N:0:46
GACATTGCAGCACCCTTCAGAACAACACTTGAGCATCAGCCGAGATTGTTGAGCTGACCTCGAGTGAGACTTGAAGCCAA
AGTCACTGTCATCTAAAATTACAAGCTCATGTTACGCCACACTTTTCTTTGTTTTTCTTAGCTACAACGAATAAAAGGAC
AGTGACATCTCAATGGATTTTTTTGCTTTGTCATTCTTGCTCAGATTTCAGGCCAATTTGCACCACCAGTGCATCAATTC
CATTGTTACAGATGTTATTGGAGCCCCTTGGTTATTACACTTG
>M00285:128:000000000-BF978:1:2102:22624:9531_1:N:0:46
TACATTTGCAGCAAGTCACTGCAAGTTCTGCATCATATATTGTAAAAAAAACTTAATTCATGTCGCAAAGCTACACAGTC
TGTAATGTCAAATTGGAGAATGGAATCATGACATAAATCAATAAATGCTGAGACTCAGATGCTTTGTACAGCATCAGCAG
GCAGAAATAAAACTAATAGTATTACAGAAAAGTAATTACCAAGTAACTGCCAAGGTAAAGTTGTTACTGAGGTACAGTCC
ATGTAGGTTAGATTAATTTAATTTATATGTCAGTTAAACTGACTTCAGAGTTGAATTCC
>M00285:128:000000000-BF978:1:2102:23391:9532_1:N:0:46
TTTGCAGTCAAACTTAAGACTGGTACTGGAGGTCTGAGTTTGGACATTGGGGGTTGGTCCAATAAATTTTCTTAATTGTC
GTGTGTGTGGAAACCACTAGCAATGGAGG
>M00285:128:000000000-BF978:1:2102:28855:9532_1:N:0:46
AAATGTAAAATTAAAAAAAAAATTTATACACATCACAAACAGCAGACGTCCCAGTACAGATCCCTGGGGAACACCACTCA
TCACATAAGGAGTACCACGAATGACACGCTTTCTTTCAAGCACCAAGTTATTTAGGAACCTGATGTGGATTCCCAGCTTG
AATTAAAAGATTTTGCAATTTTTAAGCAAATTCTCTGTTCCTGAACCAGTGTCAACTGGCCACCAGATGGCAGTTCAGCA
TCTTGAAAAAAGTTTTGGACAGTCTTCGTGATGCCGTCAACTTACAGTTAGCAGAGTTGG
>M00285:128:000000000-BF978:1:2102:17370:9533_1:N:0:46
GATTGGGACATGGGAATCTGGCATAGAGGAGGAGTTGAAGCATTGGGTAGATCAGCCAAGGTCATATTGAATGGGGCAGC
TGTCTTGAGGGTTAGGTGGCTTCCTCCTGCTCCTATTTTCTTGTGTTCTTCTGCATTTACCAGTAATCTCAGCTGAGAGC
ACACTTGGAAAT
>M00285:128:000000000-BF978:1:2102:21689:9536_1:N:0:46
ATCTATCTATCTGTCCACCTATCCTGGTGTAATGAGTTTATAACATTTATCATCCGTAAAAAACAATAGCGTATGCGATT
TATAGCACAAAGCGTTGATGATCGGGGGGAGTGTTCGTGTTTATCTGTAGCAGATAAAGTTCACACGTAAACTGGGATAG
TGGGTGTGCCGGTGAGGAAGCACAGCAGAAACACGGGAAGTGGAAGAACAAGTGTTCATATTCACCCGAAA
>M00285:128:000000000-BF978:1:2102:19871:9541_1:N:0:46
AATCTTGGTCTGCCCGCTGCTCAGGGAGAGACCTCGGGAAGCAACTCCGAGTGAGTGCTTAGGGGACTTCTAGCAGTACT
GCTGAATAAAGGTACCTGTTCAACCAGACCTCATGACAATGTGTTTCTTGCATCGGACAGAAGGGTAAATCGATTTTGGG
ATGACAATATAAGATGTTGATGAGGCAGCACTTGGAGTATTGTGTACAGTTTTGCTCACTCTATGATAGGAAAGATGTTA
TTAAAATAGAAAGAGTGCAGGTAAGATCTACAGGATGTTGCCTGGACTTGGGGGCCTG
>M00285:128:000000000-BF978:1:2102:16984:9544_1:N:0:46
GTGAAAGACATAATGACCTTGTGGGAAGATGTCTGGTGTAAAACTTGAGGCATCATCCTGAAGCCAGTTGTGAATGGCAC
CTTATAACTTGGCAGCAAGTGCATGAGTCAACAACACAATGCAACAATCAATTTAATGGTGCTGAGAATCGCAAAATAAA
GTGGGGATGAAAAACACGATGATGCTGGAGGAACTCAGCAGGCCAGGCAGCATCCATGGAGAAAAGCAGGTGGTCAACGT
TTTGGGTCAGGACCCTTCTTCAGGACTGAAGAT
>M00285:128:000000000-BF978:1:2102:3580:9545_1:N:0:46
TTTCTACCACTCTGGCTAAGATCAACTCACTCCATCTATGCGAGGAATTGGCTGCAGGATGCTCCCCGTCTGCTGATCCC
AGTGCCACAGTGGCAGTGAATTTACTGACTAATGGAAAAGGAGAGGAGGAAGCTGGAGATGTAATATATCTTTCAGTAAA
ACTGGTGAATCAAGGGTTAACTAACTTCCTGCGAGATAACATCATTCTTCTTCTTTCCACTGGGCTAGTTCGACAGGTTG
GGTTGTCTGATAGCACAGTGCTGACATGCATCATTTGAAGACACGTAGCCCAGCTCAGGT
>M00285:128:000000000-BF978:1:2102:23222:9547_1:N:0:46
ACAGCCCCCTGTAGACTTGCTTTACATTTGAGAAAGCACACGTTTTATTCTTTCTCCCTCTGTTTTTTTTGTGTGCTCTG
CACAATTTTTTTCTCCTTCCACACTTTTACACACCATCTTTTCTCAGTGATTCTGTCCTAGCATTTTAATATTCAAGGAA
GGTCATCAATATTTAATGGCTCAATAAAACACAACTAAGCTGTTAACAGATCAGTCCAGCAAAATCTTGAGAAGGCTTTA
AAAATATACCTTTCTCTTACAAGGGTGGATTTTGAATATTTGTGAATTATATTTTCTATG
>M00285:128:000000000-BF978:1:2102:17738:9548_1:N:0:46
GAGGAGACACCTACCCATTGCTTCCTTGTGAAACAAGATTGAGTTTGTTGAACTATTATTAGCTCGAAGAACCATTTGGG
ACGAATTGAGCTAAATGGCTGCTGGATGCAAAGGCTCTAACAGTTGATGAGGCACTTATATAACCATTCCTTGAAATGAT
GGTGCTGTGTGACTGTCTCTTAAGTGCCCAGCAAGAAGGAAGACACCCTATTGTGTTCTCACCCTTGGAGCCCAGTTGAT
TATCTTTGCCTTT
>M00285:128:000000000-BF978:1:2102:23547:9548_1:N:0:46
CCAGGCATTAGGATCTCTGTTAATTCATGCCATTTTACATGTTTTTCCTTTCAGTATTAAGTTATCCCTCACCTCTTAAG
TCATCCATCACAATTTTTTTCACAAATAGAGCTCTTTCCCCCAAGAGGTATATTTTTTTTTTCTATATTGCATTAAATAT
ATGAAGATCTCCCACAGATTTGTGCAATTTATCTTCTGCAGTTTTGCCTCCATCATTTCATGTAGGCCAATTTTACATAC
AGTGGTTTGGATCCTTGGTTGCTGTTCCATAATTCTCTTTTCAAACATTATGTTG
>M00285:128:000000000-BF978:1:2102:12814:9550_1:N:0:46
ATTGGACAGCTGTTCCAGTGCTGTCTTTCCAGTTTACATCTCCAAACTAATTAAATATGTTAATCAAAAATTCACTCCAA
TTCTTTTCATTTTTCCAACCTACACTGGTGTCTGTCTGACACTTTTTCAGTTTGTTTACCACGCTACATAAATTATGATG
TAGGGGTACTCATGGAATTTCTGAACAGTAATTTCTTGTTTCTTATTCTAGTCCTGAGCTATTAAAGACAGCAATTTGCA
TAGCTTGGCCAAGTGTTTGTATGATGCCAGATAAGGTTGGCCTACTATTGAATGCTTGTT
>M00285:128:000000000-BF978:1:2102:16753:9551_1:N:0:46
GCATGGACAAAACTGGAGGTGTGGACCAAGCCCAACCAAGTGCAGACATGGTGGATTAAATTGCCTCCTTCATTGCTGTA
GGATCTTATAATTCAACAATATTTTTCTTTTAAGGCTGATGATGCATTGGTGGAACTAATGTGCATTGAGAATTCAGTAT
TCATTGACCTACTAGACACTGAGGACTGGAACTGACAGCAGTCAGTATTAGTGACGGCGCTGCAACCCGCAGGCACACGT
AGTCATAGATAAAGTAGACAGCCAGGATCTTTCTCCCAGGGTTGAAATGTCTAATACT
>M00285:128:000000000-BF978:1:2102:5201:9551_1:N:0:46
TACAGCTTCACAACACTCATGTACAAACATGGTCATGAAAAGGCTTCAGGAATTTTTACTTAATATCAGAATTCATGGAA
TGTATCTTGCAACGAACCCTCAGAATATTCAACCTCCATGAGAAAACCGATCACCCCATGGCCTACAATTCACCAAAGTA
CAAGCGTCCATGTTTATGCCTTGTCTAATGTAAAAAAAAGTTGCTCTTCACAATTCAAAGCCTAAAAATGTTCCCTTTAC
ACAGAGGTGTAA
>M00285:128:000000000-BF978:1:2102:23709:9551_1:N:0:46
GTCAACTACTGGGTCAACCTTAGTGTTATCTTCAGAATTCATCATCTTGACCCCTTCCTTCAGGTCTAAGCCATTAATAT
ACTCCAAAAAGCAAGGGATGGAGTATTGAGCTTTGTGCCCATTAGTAACAGCCTTCCAATCGCAAAAACAACTGTCAATC
ATCCTTTGCTTCCTGCCATTGAGCCAACTTTGGATGCAATTTGCCAATCTCTTGAACACTATGGGCTTTTATTTGTTTGA
TCAGACTGCCATTCAGGACCTTGTTAAAAGCCTTGCTGAAATCCACACAGATTACATTA
>M00285:128:000000000-BF978:1:2102:17154:9551_1:N:0:46
GGGCATGTGAGAGGGAATAAGGTTACTGGGAAATAAATGGGAGAGTGGGATTAATGGGAATTTTCCAAGAGCTGCCATAG
GACTGAATGGCTTATTTTTTTGTTGATGAGAAATCTGAGAGAGGAACATGATGCTGATACTGTTCCCCGAAATGGTTCGT
GTGGGTCTTGGGGGTATTAAGAATTCTGGACACCGTTTGG
>M00285:128:000000000-BF978:1:2102:10913:9552_1:N:0:46
GTGCAGTACCCAGCACTACAGCACTGTACAGCAAAGAGGACAATCCAGTCCCTTCTGCCTAGCTCTGCTTATCAAAAGGA
CTAGGCAGAATTGGTCCATGCCCTTGCTCTCTTCTTCTATTTCAACAATGCTTTTCCTTTACCTATTTATCCAATACTAT
TGAGTCTACTTCCATTTCTTTTTCAAACAGTAACATTCCAGAGTAAGACATTAACAAAAAAAACTTCTCTTTTCTCCTTT
GGTTTATTTGCCAATTATCTTAAATTT
>M00285:128:000000000-BF978:1:2102:15434:9552_1:N:0:46
CTCCCTCTCTCACACAAAATATTACAGTAAACCAGTATGAAGTGTAAATCCTTAATATTGATTACATACTTGATGTCAGC
AGCATGATCAAGTAGACATCCCTGCAGTTTCCTTTGGAAAACGTGCTCTCTCTATAAACAATTTTATCATCCGCCCTTGC
GAGTGTGCGGGCCAGATCGCTCATCTGGG
>M00285:128:000000000-BF978:1:2102:22485:9554_1:N:0:46
CCACTTTTCATCTCAGGGCCTTGCGTTTGTACTAAAATCGCACAGCTCCTCCGGTAGTATCCTTTGCACCAGTACTTTTG
ATAATTGCTGAAAAACGTGTTAAACCTGCAAATGATTTCGACTTTGTT
>M00285:128:000000000-BF978:1:2102:23798:9554_1:N:0:46
AATTGATAATTAACAACACCCAGAACAGAGGAAGCCTTCTCCTTTTAATAACTCAAAGATGTCAGAAGATTTATAACGCT
GAAGTCAGCACTGAGCAGCAGAAAGGATCGGACAGGATTGTATGATTAAGTTTAGTGATGTCACATGCCGTCAGAAAGAA
ACAAGTGCACAGTTAATATTTACAGATTGTTTATCTGACAATTTTTTCCAGTTCTCTCAATAATTCTGAAAATGAACGTA
GTCAAAGGAACTGCTACTTACGTT
>M00285:128:000000000-BF978:1:2102:27015:9557_1:N:0:46
GTAATGACCACAAAGCTACCAAAGCATCATCATAAACAAAAGTCCTTCAGGGGAGGAAATTTGCCATCCTTACCCGGCTT
GGCTTCTGTGATTCCAGACACACAACATTGTGGCTGACCCATAAAATGCCCTCTGACCAGGCCCAGCATGCATTTCATTC
AGTGCAATTGGGCATGGACACCAAATGCTGATCCCAAAACGGATAAAAACTGCAAGCATTTATTAATAGAAAAACAAAAC
AAAATGCAGATGCTACAAATCTGAATTAAAAAGAGAATGCTGGAAATATTC
>M00285:128:000000000-BF978:1:2102:21477:9558_1:N:0:46
AAAAAAGAGAAAATGCTGAAAACACTCAGGTGGGATCTGTGGAAAGAAAAACTATAAATGTTTCACATCAAAAATCCTTC
ATCAGAGCATTAAACCAGGGTCATTGGAGCTGTGAGACAGCAGCAATAACTGCTACACCACTTTTCTGTCCAAATAAGAC
AGGAAACAAAGGTTCTGTCTCCTATCTCCATTGCTGC
>M00285:128:000000000-BF978:1:2102:9351:9559_1:N:0:46
CTGTCCATGAGCAATGCAACCAAAGTTGCAATCTCACTTCTACACACACACACTTCCTTTTTTCTCTGCACTGCCCAAGG
CACCTTCCTGGATATTTTTGTGATTCTTTTAATATTCAAGATCTAAAACAAAACCAATATAACAAATTAACTTTAAAAAT
CCTAAGCCTAATGTTGCACAGAAGCAGCAAATGATCACCCCGTGTGCATTTCCTGAGTGTCCATCTTCTCCAAGTCTTTG
CAAGCCTCAACACTCCAAGCATATTCAA
>M00285:128:000000000-BF978:1:2102:10850:9559_1:N:0:46
AATTTCGGTTACTGTGAATAGCTAAGCGAGTAAAAGATGACATTATTTCCAAAAGACATAAAGTTAAAGAGGCCACATTT
CTTTAATATTTTGAGATGACTTTTTTCCCCCCATCTTTTACAGTTTCAAAAATAACAAAAAGGGAAAAGGGCCCGAAGCA
AATGTTTGGGCACCCTGCATGGTTAGTACTTGTAACAACCCTCCTTGGCAAGTATCACAGCTTGTAAACACTTTCTGTAG
CCAGCTCAGAGTCTTTCACTTCTTGTTTGGGGGTTTTTCACCCATTCGTCCTTGCAAAA
>M00285:128:000000000-BF978:1:2102:22943:9560_1:N:0:46
GAGCCTTCCAGCAGGGAAAGTTTGTACCAGTACTCCCAAGCTCACCTCTTCCTTTAAGTTAATATCTTACTTGTTTATCT
AATCTTCAAAACCTCAAGACTTTTAGAGTCAATGAAACGCGGTATAGTGCAGTCACTCGTGATAGAAGAATAAAGCAAGC
CAGTTTGCATACAACACAGTCAGATCTGTTTGAGTAAGGTTGGGTAAATATTATTATTGGACATTGTGGAACTCCCTGTT
CCTCTTCAAAGCTGTCATGTGGAATATTTTGTGCTACCTGTTGGGACAGGTGTGACCTCT
>M00285:128:000000000-BF978:1:2102:9161:9560_1:N:0:46
GCTCCACATGTAGTATGTGGGAAGTCAGGGACGGCACACTTATGTCTGATGTCTACGCTTGGAAAAGGTGCATTCAGCTG
CAGCTCCTGACAAACCGCGTGAGGGAACTGGAGCAGGAGCTGGATGAACTTTGGAGCATCCGTGAGACAGAGGCAGAAAT
AGACAGGTGTCTCAGCGAGATAGTCACCCCTAAAAGTCATGAGGCAGGGAGCTTGGTGACTGTCAATAGAGGGA
>M00285:128:000000000-BF978:1:2102:27728:9560_1:N:0:46
TCTCTTACCCCAGAAAAGTTAGTCGCTGATATAGCAAAGGAATTCATATTTGGCTAAAACAGCGTTTTAAAAGCTAAAAC
CATTGATTTGCCACTTTCAACTTAAACCGCATACAGTAACAATTGGAAAACAATTGTATTGTATGTATTTCAGGGTGCTG
AGTCGTTTGGAAACAGTTATTCGACTGTATCTCTTACCCC
>M00285:128:000000000-BF978:1:2102:28804:9565_1:N:0:46
AGTCATCCTATCATAGATACATGCAGCACTTAAATAGGCCCTTTGGCCGACCAAGTTGCCTACCCAATCCAATTCCACTT
GCCTACGCTTGCCAATAGCCCTCTAAACCTTTCCTATCCATGTACCCATCCAAATCTTGTACCTGCTTCAACCACTTCCT
CTGGCAGCTCATTCCATATACTGGTTATTCTCTGGGTGAAAAAGTTGCCCCTCTGGTTCCTATTAAATCTTTCCACTCTC
ACCTTAAACCCAAGCCCTCTT
>M00285:128:000000000-BF978:1:2102:18966:9566_1:N:0:46
CCATGTGTGGTCTAACCAGAGTTTTATAGAGCTGTAACATTACCTCATGGTTCTTAAACTCAATACCCTGACTAATGAAG
GCCAATACACCACACACCTTCTTAGTAAACCTATCGACCTGCATGGCAACA
>M00285:128:000000000-BF978:1:2102:25828:9566_1:N:0:46
CCGCTGTTGATTTTGTTGCGCTTCCTTTTTTGAGCAACTTATCCTTAATTCTCACTTCCTCGCCCTTCTTTCTATCCTGA
CTGCTCCCAATCATGGACTTCTTTTTATTTGCCTCCTCCTCTAGTCTATCATCCTGTGACCTAACATCCTCTTTTACTGT
ACTATTGTCATTCAGCACGTTACCTTGATTAATCACCTGCCTGTCCATCTTACCATCCTGATCACGCACTGACTTCGACC
TATTTTTATTTAACTCCTGCCTTTCTCTATCTACTTTTACCCTAATATTCTGGGTCCCAT
>M00285:128:000000000-BF978:1:2102:9758:9568_1:N:0:46
NNNNNNNNNNNNNNNNNNNNNNNNNNNNNNNNNNN
>M00285:128:000000000-BF978:1:2102:14969:9570_1:N:0:46
CATGATACTGGGAGATTGTCCAAAGCTCATCTCTGAGCCAATCAGGACACCAAGGCTGTGAAGAGTCTGGCTCAGTGTCA
TGCAATTACTCTGGAGAGATGGAATCACTGGCAATGGAAACCTGGTTTGTGAATTGAAGCAAATAAAATAGTCTTGATCT
TCCCTGTATTTAACTTGGGGTGGGGGCAGGAAATGGCAATTTCAGTATGACACTCTGAATGAATTGTAGCTAAAGATTTA
TGGAGGGGTAAGGGTGGTGGTCAGAGATTCCATATACAGTAATTATGATGAGGTTGATG
>M00285:128:000000000-BF978:1:2102:16325:9570_1:N:0:46
CCCTGTGTTTCAGTGGCTCGTGTCTGAGGTGACTGTGGTTCAATGGGTGGAGGCTGAGGGGACGGTGTTTCAGTGGGTGG
GGTGTATAAGGACTGTTGTTTCCTGAGAGAGGGCTGAGGGTGTTGTGTTTCAGTGGATGTGGACTTGAAGTGTTGTCCTT
CAGTGGGCACAGCTGAAGGGTCTATATTTCAGTGGGAAAGAGTGCAGGCTTTGTGTTTCAGTGGGTGGGGGATGAGTAGG
TGGGCTAAGGGTGGTGGTGCTTTGGAGTGGAAACACTGCAGACATTACACCATTGTGCA
>M00285:128:000000000-BF978:1:2102:25150:9571_1:N:0:46
TAGCCTTCTATCTTATTTACCTCCATGTACCTATCCAACAGTCTCTTGAAAGACCCTATCATATCTGCCTCCACCACCGT
TTCTGGCAGCCCATCACATCCTTCCCATCAAGTTCCCGCCACTTGATGGGA
>M00285:128:000000000-BF978:1:2102:4142:9571_1:N:0:46
GTCAGCATTCCCAACGCACAAAACATGTTAAAATGCATGTCTGTACTTAAACTGACAACTGCTATGACAGTAAGTTTGAG
GCCTGTCTATGAACTTTACCTGTACCTTATTCAGTTTACAAGCATGTTCTTAATAAAATATTGTCAAGCACTTTTAACAT
AGAGCTAAAGAATTAAAAAGTTTTTATCATTTTAGCTTATGTTTCTAAGTTAGTATGTTAATGTGTAGTCAATAACCCAT
AACTTGCTGGTAAATGCTGGAAATTTAAATTTACTATTGTCAAAAGCAGAAGTGCCCA
>M00285:128:000000000-BF978:1:2102:7997:9574_1:N:0:46
CTTATAATACTGTCAAATCAATGTATTTCGCTTAAGAAACGATGTTTTAGATAAATAAGAAATCTGTTGCTATATCTGAT
ATTAGCAGTTCAGGGGTAAGATGTTCAGTTAATTAACTGTTTCCAATCGACTCAGCACCTTGGGATACATACACCACAAC
TGGTTTCCAGTAGATACTTCTAGCGTTTACTGAAAACTGTGGGAAATCAATGGTTTTAGCTTATAAAACGCTGTTTTAGC
TAAGAAGGAAATCTGTTGCTAATACTGATATTAACTGTTCAGGGGTAAGAGGTGCAGTT
>M00285:128:000000000-BF978:1:2102:7318:9575_1:N:0:46
ACAGGAAGTAAGGAGTTCCAGCCTGGTCGTTCTCGCCCTGATACATTTGAGCCTCCTTCCAGATGGCAAAATTGTAAAGA
GATGATGGGAGGGGTGAGAAGGATCCGCCATTATATTTTTATACTACCATTAAAATATTATATTATATTATATTATATAA
TACCATATACACATACAGTGTGCATAGGAGTGAAATACCGTACTCTACAGGTCAAGGTGCTCGTCACATTAAAAAAAAGA
AACAAACACTGAGAGGTGCAAAGACAGAGAGACACTAAACACATTAGAGCCACAAAATTT
>M00285:128:000000000-BF978:1:2102:12221:9577_1:N:0:46
GGGATTGAATTTAAGAGCAGTGAGGTTATGCTGCGACTGTAGAGGGTACTGGCGAGGCTGTGTCTGGAGTACTGCGTGCA
GTTCTGGTCTCCTTACTTGAGAAAAGATATACTGGCTTTAGAGGTGGTGCAGAGGAGGTTCACCAGGTTGATTCTAGAGA
TGAGGGGGTTAGCCTATG
>M00285:128:000000000-BF978:1:2102:12558:9577_1:N:0:46
GCCAGCAGTGCGCAGAAAGATGATCTCAATCTGGAAGCAGTGGTTGACAACATGGAGCTGGAGAAGAATGTATATTGTTG
CAGGACTCAAATACATGAGTGTTTGATGGTCAGCGCAGGACCAGTTTCGATGCTGGATGACTCTGTGACGTGTTTGTCCA
CGACTCAGTGGAGGATTACCATGTCAACAACCGTTGGAATGTCACCCACTCTGTGCCCGAAGCATCCTTCCCAAGGGAAG
ACA
>M00285:128:000000000-BF978:1:2102:23745:9577_1:N:0:46
CTCCCATAGATTGGCAGTCGGTGGGACTCTGAGCAGGAGCAAGTCATGGGATAAAGCAGTAGCCAGTGAGAGCAAGTTTA
GTATTTAGGATGGCCAGGGGCACAGAAAAGGTAGGGAATGAATATCCATTTAAACTGCATTTATTTCAATCCACGAGGTT
TAACAGATAAAGTGGATGAACTCAGAGCGTGGATTGGCTCTGAGGACCGGGATGTTATAGCCATAACAGAAACATGGCTG
AGAGAAGGGCAGGATTGGCAACTCAATGTTCCATGATACAGATGCTTCAGGCA
>M00285:128:000000000-BF978:1:2102:21307:9579_1:N:0:46
GAGGTTGATAGGTTCTTGATTAGTAAGGGTGTCAAAAGTTACGGGGAGAAGGCAGGACAATGGGGTTGAGAGGGAAAAAT
AAATCAGCCATGATCAAATAGTGGAGCTGACTCGATGGGCCTAACAGCCTAATTCTGATCCAATATTTTATGGTCTTATA
GGGTATTGGTATTG
>M00285:128:000000000-BF978:1:2102:13025:9582_1:N:0:46
ATAATGGTTCAAATATAACTGAGTGGCTTGGTAGGACTTTCGAGACAACAGTTAAGAGTCATTATATTAATGAGTCTGGA
GTCACATAGACCTGATTGATGGCAGATTTCCTTCCACCTTAGATCACAAGATCACAAGATAATGGAGCAGAAGCAGGCCA
GTCGGCCCATCGAGTCTGCTCCAAAGGGAAGGGAGGGTGGGGAAAAAAGGAT
>M00285:128:000000000-BF978:1:2102:2589:9584_1:N:0:46
ACAAATGTGCTGTAGTACACTTTGGCAAAAGAAATGAATGGACAGATTATTATCTAGATGGGGAGAAAATTGGAAGTACG
TAAGTACAAAGGGACTTGGGGATACTCGTGCAGGACAACCTAAAAGTCAACCACCAGGTCGGTTCGGTGATAAAGAAAGC
GAATGCTATGAGATCGAAGAGCACACGTCTGAACTCCAGTCACTCCGCGAAATCTCGTATGCCGTCTTCTGCTTGAAAAA
AAAAACTCTATGCTCAAGATAATGCGCACTTCTGCAAGAGTCAACTCACTGACACGTAC
>M00285:128:000000000-BF978:1:2102:6374:9584_1:N:0:46
NNNNNNNNNNNNNNNNNNNNNNNNNNNNNNNNNNN
>M00285:128:000000000-BF978:1:2102:26825:9586_1:N:0:46
AAAAGGAGGAGAAACACACATATTAGACAGCTCTTTCAGAGACGGCACAGACACAATGGACAGAATGGTCTCCTTCACAC
TGATACAATGTCAGCTTAATTTAGCCTCAGAGATCCAAATAGGTTTATTTCATTGACAGAACAAAATTAGTGACTTAAAA
CTTCGTGACTTAAGAAAAAAATTGGTTCCTCAAGTCGATGCAATACCACCGAGAAAGGAAGATTTTGAAAAAATTAGATG
TCTTATTCTAGAGGTATTTCATTTTTAATCTGCATAATTTCTCTATAATGCATTAACTT
>M00285:128:000000000-BF978:1:2102:23826:9587_1:N:0:46
AATCTCCATTGATTATCATGCAGTCATTTTGTCTATATCATATAGTGGGTGTTCTTAATAAGAATTAAAAAAATTATTTT
AGCCTTTTTGATGCATTATATAACTAACAGGCATGATTTTATAGTTTATGCAGGTGCAAATACAAAGAACACAATTTGCC
ACAATTCCC
>M00285:128:000000000-BF978:1:2102:13041:9587_1:N:0:46
GCTGCCACACAGTTCCAGCAATTTGGTTATGATCCTGATCTGCTGTGCTGTCTGTGTGGAATTTGCACATTCTCCCTGTT
ACTGCATGATTTTCCTCCAGTTGCTCTGGTTTCCTCCCACATCCAAAAATATGAGGGTTGGTAGGTTAATTGACCACTGT
A
>M00285:128:000000000-BF978:1:2102:24954:9588_1:N:0:46
CCGATCAGCCCTCCCCTCTCACTCGAACCCCTCTCCCCCTTTCCACGATCTCCATGTTGAACTGTGATCTTCCTCTCTCC
TCTCCTCCACTTTCAGGGTCACTGGGCTGACGTGCTCGTAGTCTGGGGGTCGCAGCGAGTATCCTGTCGTTGGACCAAGC
GGAGTCAGTAGTGGAAGGGTAAACGTCCATTGATCGGGGGAGAAACTGGGGGTGGGTGGACAGAAGGGGAGAGCACTGTA
GGGAAAGTTGGAGGGTGATGAGGACAGTTAGGAACAGAAGGGTTCCTCAGTCGGTGAAGG
>M00285:128:000000000-BF978:1:2102:3459:9588_1:N:0:46
GGCCTGGTCTTATCCATGCAAATAGTTTCTGCTAAACAAATCTGCTGCTTTGCTATTCTGTGTCCTTCTGAGACTTTTGC
AAAATGATGAAGCTTAACGAAAACTACTTCCATGACAGAACAGGTAAATGTACTAAATAATTGTGGACCAAACCAGAGTA
CTGAGTTCAAGGTTCAATGGTTCATTCAGCTCTAGCACATAGTTTGAGTGAGGACAATATCATACCTTGGATTGCACCTA
TTTCTTGGGAGATCCAAAAC
>M00285:128:000000000-BF978:1:2102:8326:9589_1:N:0:46
ATCACACCACACTGGTGTGAATCATTCAAGTAATTGAGAAACTCTCTCTGCTCACTTTCCTTCCAGATTTCACACTGCAA
TTTACACTGCATCCACCACTCCACCCCCGGACTTGGTTGAAAATCAACTTTTTTATTAATATCAGGGCTCGTGATTCAGT
CATGCCTCTCATCCTAAAGGTTCTGAATAAAGTTGTAACCCAGAAAAAACAAGAATACAGGGCTGAGGATGTGCTGTAAT
GTCAAGGGGGATCCATTTTTCCCACCCCATGGCTCATGTGATTTCAAGAGGCTGCA
>M00285:128:000000000-BF978:1:2102:8046:9590_1:N:0:46
GAAATAGGACAGTAAAAGTCATAATGACAAAGCCACCACACTTCTTGTTCCACTGCAGATGTGGAAGGGAAGGGTATTTC
CCAACTGCGAAGGTGTGAAACAGTTTTTGAGCTCAGCTTTGAGAGTGCGATTGTTGAATGTAAATAAATGAAATTGAACT
TTGCTCATGAATGTGATG
>M00285:128:000000000-BF978:1:2102:15679:9593_1:N:0:46
CCACGATCTCGTTATTCCTCCTCTGCATTATTGAGTTATTTTTGCAATTCGAGCAATCCTTATCCCTTGCATTGTACTGC
TGCCACAGAACAACACATTTCACGGCATATGTCAGTGATGGTAAACCTGATTCTGATTCTGATCAGTGGCACTGCAGAAA
GCGAGGAAGGCCGTCACATTCTCGAACACCATATAGATCAGTTGGGGAGGCTTGCGCAGCGGTGGCAGATAGAATAGAAG
CGGCGCAGACTGTGAGCACTGTCCTGTCCAGCTGCCGTCCCTTATGAGCAGCGAGTAAGG
>M00285:128:000000000-BF978:1:2102:6302:9594_1:N:0:46
CACCTCCCTCTGTAACTGGATCCTTGACTTTCTAACAAACAGACCGCAATCAGTGAGGATAGGCTGCAATACCTCCGGCA
TAATTATTCTCAACACTGGTGCCCCACAATGTTGCGTCCTCAGCCCTCTACTCTACTCCCTATACACTCACAACTGTGTG
GACAGATTCTGCTCTAACTCCATCTACAAGCTTGCAGATGATACCACCATTGTAGGCCGTATCTCCAACAGCAATGAGTC
GGAGTACAGGAAGGAGATAGAGAGCTTAATGGAATGGTGTCATGACAACAACCTTTCCCC
>M00285:128:000000000-BF978:1:2102:9706:9594_1:N:0:46
TTCTGGGCTAAACTACAATTTTTTCTGAACAGTCGTCATATATGTTTCCTACTTGAACATTTTCCTTCCTGCTGTCGAGA
CCTGGACATATTTTAATCCTTTGCATACCATGTTTTTTTTAATTGGTTAAAATGGAT
>M00285:128:000000000-BF978:1:2102:4677:9595_1:N:0:46
AGAGGACATGGCTTTAAGGTAATGGGTGGGAAGTTCAGGGGGGATGTCAGAGGGAGGTTTTTCCACTAGAGAGTGGTTGG
TGCATGGAATGTGCTGCCTGGGGCAGTGATGGAGGTTGATACATTGGACAAGTTCGTTAGATAAGCATATGGAGGAATTT
AAGATAGAGGGATATGTG
>M00285:128:000000000-BF978:1:2102:23729:9595_1:N:0:46
TTGGATATGTTGAGAGCTGAACATCAGAATGTGATTTGCTTAATACACTTGCTTCACCCTGATGAGGACATAGACCAGAA
GCATGGAATTGGGAGATAGGGATAATAATGCAAAAGAGATTAAAATATACTCCAATGTATAGGAGGATACCTCCTCAAGC
ATGTTCTGCCATTCAATGCCATCATGACTGACTTGTATCTTAAGAATGTAAGAAATATCCACAAGGGGAAGTGTAAGCCA
TTAGTATATACTGTAGCG
>M00285:128:000000000-BF978:1:2102:5487:9597_1:N:0:46
NNNNNNNNNNNNNNNNNNNNNNNNNNNNNNNNNNN
>M00285:128:000000000-BF978:1:2102:7238:9599_1:N:0:46
TACGTAATAAAATAGTTTATCATTTAACTTGGGCTATATAAGTACTGTGTGATGTACAGCTTCTATATTGTGATCTTTTA
AATGCAAACAATGTTTTTCTGCATGTTCTAAAGTTAGACCCATTTCACATAACCAGCTTTGCATGTAGAACTATATTTTA
GTTTGTCTGTTTGCTTATTGTATTGTCTGATTGTTAGCTAGGCTGAAATGTAC
>M00285:128:000000000-BF978:1:2102:10692:9599_1:N:0:46
CTGTGCCTTATCAATTCTGTGATCCCATAAACAAAGGTCGGACCCCTAGCTTAAAGGCAGAATGATGTGGACACTGGGCC
AAGGAGTTGCAGGTCACCTTTGAATACAAGCCTACCATTGCAGATGACCCACAGAGTCTCATAAATGTCCCATGTCAGCT
GCCAGATCTACCAGGTTGCAGCAGTGTTTTTGTGTGAGGTAACATCTTACATGGGTGGGCTAAAGCAAACCCAGCCTCCA
ATTTGACTGAGAAAGAACTTTG
>M00285:128:000000000-BF978:1:2102:26630:9602_1:N:0:46
CCCAGTTTCAAAATATGGCTAGTAGATGGCCATGCAGGGTGGAGTAATGTAGTTCTGTGTTCTGCTGGGTCGCTATGTCT
CATAATTTGCACTTGGGAGCAAGTAGTTACAAAATTTGCATAAGAGTTAACAGATCTGTATTGTGAGGTTCTTGTAGGTA
ACTGATTAAGATGGC
>M00285:128:000000000-BF978:1:2102:16941:9602_1:N:0:46
AGCCCCACATCACTCAGACTAACTAAAAACATGGCCGGCGGTAGTGACGTCATACTCCCGCCAGAAGTCCTGCCTTCCGG
CACTACCACAGGAACTCGCGCATTCTAATATTTAAATTTTTAAAATTTTTTTTAAATTTTTATTTACAGCGTGGAAACAG
GCCCTTTCGGCCCTCCAAGTCCACGCCGCCCAATTTATTTAACCCCAGCCAGATTAACCTACCCGTACGTCTTTCCTAAT
GTTGGAGGAAACCGGAGCACCCGGAGGAAACCCACGCAGACACGGGAGAACGTACAAACC
>M00285:128:000000000-BF978:1:2102:12488:9603_1:N:0:46
AATTCGCCTTCCCGTTCCTGTTCCCAAAGTGAATAACCTCATACTTTTCCACATTAAACTTTATCTGCCAAGTTTCCGCC
CATTCACCCAACCTATCCAAGTCCCTTCGAATTTTCCTTACTTCCTCTACACTTGTCGCACTCCCACCCAACTTTGTATC
GTCAGCAAACTTGCTAATGCTATTCTCAATGCCTTCCTCTAAATCATTAACATAAATCGTAAAAAGCTGAGGTCCCAGAA
CAGAGCCCTGTGGCACTCCACTAGTCACGGCCTGC
>M00285:128:000000000-BF978:1:2102:17621:9604_1:N:0:46
GCAGGGGAAATCTGGGTTCCATTAAATAAAAACCTGAGGTAAGAAATCAAAGCATGAATTAGGATACAGCTGTCGAGCCT
ACCTCTCTGTCTTGTGTTTGCACAAGTTATAGTTGCTGTCTGAAATGCACAAGCCCATTGGGCCAAAGCATCCCTTTCCA
TTTTTCCTGGATTCCACCGTCTGCTCCTCCCAATATCTCTATATTCCTTATCAGACTGCAGGCTAACTTATATCATATTT
CCAAAGGGTTTTCAAATTTTTA
>M00285:128:000000000-BF978:1:2102:24136:9604_1:N:0:46
GGTCACTAGAGATCCATTCCCCAGCTCTACTTGAAGGCAGCAAACTGCAAGTACTCCTGTCAGTCTAGCAACAGGCATAT
TGCTGTGTTGAATGACAGAAAATTGAACAATGAAGTAGTAGTTCCCCAGAGATGCCTCTGATACTCTGTTATTCCAAAAG
GTGCATTATTCTGTTCTACAACCAAACCCTTAATATATAACAGCTATGTTCACACAAACTAGCTGTGTATATTTTTATTT
TCTTATTACAGTACAATATTTACATTATCATAATACCATTAAAAATTGAATAACCCCCAC
>M00285:128:000000000-BF978:1:2102:14887:9604_1:N:0:46
NNNNNNNNNNNNNNNNNNNNNNNNNNNNNNNNNNN
>M00285:128:000000000-BF978:1:2102:16692:9608_1:N:0:46
CCTGGCATTTTTGCTTCTGTCACTCAGTCTCTCTAACATGCATTTGCTGTCATTCCACTGTCAACTTTTGACAATCTTGT
GTCTGATCACCTTCTTGTACTCCTTACTCAACATGAGTTATCAAGAAAGATAGAGTTTATGTGTTTGCTTAATATCTTTT
ATCCTTTCACTTGACCTACCTTGAATGATATGTTCAGAATC
>M00285:128:000000000-BF978:1:2102:5396:9609_1:N:0:46
GGGGTTTTCCCTAATCCTACTCGCCAAGGCCTTCTCATGCCGCATTCTAGCTCTCCTAAGTTCATTCTTAAGCTCCCTCC
AGAGCCCTGTCTGATTCATGCTTTCCAAATCTCAGGTAAGCTTCTTTCTTCCTCTTGTCAAGATGTTCTACATCTCTTGT
CAACCATGGTTCCTTCACTCTACCAT
>M00285:128:000000000-BF978:1:2102:17244:9609_1:N:0:46
TTCAGATCACCCCATTTACTGAGGATAGGAGGACGGTCAGGTAGTGGGACACTTGAATTATCTGGTCTAGAGGTAACGGA
AGCATGGATAAGGGTTTCAGCCTAAACTCAAGCTGACCTGCTGTGTCAGGAACTGTTAGAGTGACGGAAGGATTTGTGAC
TAGAAGCTCATCCCAGGGTGCGATACTACACCAAGTTCACG
>M00285:128:000000000-BF978:1:2102:7431:9610_1:N:0:46
NNNNNNNNNNNNNNNNNNNNNNNNNNNNNNNNNNN
>M00285:128:000000000-BF978:1:2102:3431:9610_1:N:0:46
AGGAGACTGGATAGAATAGTAAAGGCTTCTTATATACAGTAAATCTCCAACAATCTGCTATCTGGAATGCATCTGTGGAA
AGAAGAACAATTAACATTTCAGGTCTAACATCCATCAGAACTGGGAAAGATAAATAAAAGAGATAATTTTAAAATGTAGA
GAAGATTAAAGGAAAGGATAGGACAAAGGGAATATCTGTGATAGGTTGCGACCAGGTCATTGGGTTAATGAGGAAGTTGG
ATGGTGATCGTGCATCTTTGCCAGTGTTTTGTGTTGCTGATAG
>M00285:128:000000000-BF978:1:2102:16891:9612_1:N:0:46
ATTGCTTACTAAATGGTCTCCACTGTCTTTATCATTGGTAGTCCGAATTAATGCAATTAAGATGAATATCTTAACAAAAC
TTTTATATTTATTTCAAGCGATTCCAATTTTTATCCCAAAGTCTTTTT
>M00285:128:000000000-BF978:1:2102:28252:9613_1:N:0:46
GGCGGGCGAGATGACACCGGTATTGTTCGGTACGGCGCTGGGTAACTTTGGCGTCAATATGGTGCTGGATACTTTAATCA
AATATGCGCCGCCGCCAAAATCCCACCCGACCAATGAGCGCGAAGTGGCAGCAACCGAAACCGAATTTAGCGGTTTTGTG
TTTAAGATTCAGGCCAATATGGATCCGCGTCACCGTGATCGCATTGCGTTCTTACGTGTTTGCTCAGGCAAGTACGAAAA
AGGCATGAAGATGAAGCATGTGCGCTTGGGTAAAGACGTGCGTATTGCCGATGCTTTGAC
>M00285:128:000000000-BF978:1:2102:28184:9613_1:N:0:46
GTTGAGGGTTCTGGGATCTAACAGGCCCAGAGGTGCAGCTAGTAGTATTGTTGCCTCACAGCCCCTGTGATCCAGGTTCA
ATCCTGGCCTCGGATGCTGAATCTGTGCACCTCGTGCGTTCTCCTTTTGACCGTGAGCGTTCCTTTTGGGTGCTCTGTTT
TCTGAATTTGACC
>M00285:128:000000000-BF978:1:2102:28649:9615_1:N:0:46
GAGGGGCAAAAGAAAATGAGCTTGAGGCTGGAAAAGCTGTTTAATGAAACTACACCTCCTCCAGACACATCTTTTGTTAT
TCACAGGCTACTGCTAATCTCTTTTTGCTGCTGACATTCAATTGAATCTAGAATCCCCTGGAATGACA
>M00285:128:000000000-BF978:1:2102:17398:9616_1:N:0:46
TTCTATATCTATAGAGACTTGGAAGAAAATTCTTCATTTAGATAATACATCCTCAATGTGTGCCAGACATTCATTGATAC
AGTTTAAAGTTGTGCACAGGGCCTATATGTCCAAAGATAAGCTAGCTCGTTTTTATGATCGTATAAACCCTATATGTTAC
AGATGTAAATCAAACGTGGCTTC
>M00285:128:000000000-BF978:1:2102:5603:9616_1:N:0:46
TCATTTGCCTTTCTTGTAATACTACGAGCAGTTTTCTCAGGTAGTATCCTTGGTTTTCCAGACCTCAACTTGACCTTACC
TATTCCAGTTAACTGTTGTTTCTTAATTACATTACGAACTGCGGAAATGGCTGCCTGAAAACGTTTTGCTATCTTCTTAT
AGACTTCTCCTGCTCTATGGGCATGTTATTTTAATTTTCAGAGTGCTAGGCAGCTGCTTGGAGGAGCCATGGCTGTTGAT
TGAGAGTCAGGGTATTTATAAAGCTTTGAAA
>M00285:128:000000000-BF978:1:2102:14599:9618_1:N:0:46
GAGGAGGTTTACGAGGATGCTGCCTGGAATGCCGAGCATGCGTTATGAGAGCAGATTGCAGGAAGAATGTCGAAGACATA
GAGAGGGTGCAGAGGAGATTTACCGGGATGTCAACTGGATTGGAGAGCATGCCTTATGAAAGCTGGTTGAGGGAACTCAG
CCTTTTCCTCCTTGGAGAGAAGGAGGATGAGGGGGGACCTGACTGAGGTGTATAAGATGATGAGAGGTATTGATCGGATA
GTAAAGCCTGAGGCTTTTCCCCAGGGCTGAAATGGGGCCACAAGAGGACACAGGTTTA
>M00285:128:000000000-BF978:1:2102:12806:9618_1:N:0:46
GGTTGGACAAGCTTGTTTTCTCTGGAGCGGCAGACGCTGAGCGGAGACAAGATATAAGTTTATAAATTATGAGGGGCATA
AATGGGGTAGACAGTCAGAATTTTTTTCCTCAGGGTAGTAATGTCAAGTACCAGAGGACTTGCATTTAAGGTGAGGGGGG
AAAGTGCATGACAAGTTTGTTTTTTTTACAGAGAGCGGTAGGTGCGTGGAACAGGTTGTCAGGGGGAGTGGTGGAAGCAG
ATACAATAGCAGTGTTGGAAAGGCTATTAGACCCATGCGTATGCAGGGAATAGAGGGAT
>M00285:128:000000000-BF978:1:2102:6010:9618_1:N:0:46
ATTGCTGTTATGACACCATGTTACTAGGCTCCCCGTCTCCTGCCTGTACTCTGACTCATCATTATTTGAGATACAGCCCA
CTACAGTGGTATCATTTGCAAACTTGTAGATGGCGTTAGAGCAGAATCTGGCCACGCAGTCATGAGTGTATAAGGAGTAG
AGTATAGGGATGAGGATGCAGCCTTGTGGGGCACCAGTGTTGAGAATAATCATGGCAAAGGTGTTACTGTCTGTCCTTAC
T
>M00285:128:000000000-BF978:1:2102:12822:9620_1:N:0:46
TAGTGAAATGATCTGTGTGGATGCAGGCAAAACAAAGCTTTTCATGGTACCTGTAACAATAATAAACCAATTTACCAATT
ATTTACCATTCAGGTACTGCCCTCCCCCACCACCCCTATCTGGTTCCACCTCACCTTTCAGCCTCTGTCTCCATCTCCAG
CCTCCTCTGGATCCATCTGCTCCATTTATTTTCCCTCTCCCCTTATGTG
>M00285:128:000000000-BF978:1:2102:13705:9620_1:N:0:46
TTCTTCCTACTTGAAGGATGAAATTTTTGAACTGGAATTGAATGAGTCAGAGTATGGAAGTCAAGAATGACCAAAGAAAA
TGCAAAAAAAAGGGGCCATATGTAAAGTATGAACTTAAGGCCAGGCAGAGGACTGGATACAGAAGAATAAACATACTCAC
AAACTGTGCACTAAGTAGTATACAGGTGAAAACAGAACCAATCCACTATGAACTCAAAAATTTTCCTGTATCCACCAAAT
ATCTGTGGGTTAAGTGATATGTAATACCTTTTTGGCTTGTTCAACAAATTAGCAAAACA
>M00285:128:000000000-BF978:1:2102:12471:9620_1:N:0:46
GTCTTTTTTTTCTTTTTCCAAACTAAATCACGCTTTCTCTGTAATTTCATCAGCCATGTACCAGCTCATTCCGCCACTCT
TTAGCTACCGAGATTCTGCTATTATGCCCCTCACGGTTTACTATCCTTCCAAGTTTCGTTTCATGTGCACGCTTTGAAAT
TTTAATCTCAATACAAAAATCCAAGTCCGAGTAGGCGATGTTCCTAATATTAATA
>M00285:128:000000000-BF978:1:2102:18378:9621_1:N:0:46
CCTTGACTCATTAGGTGCTGGATGTTGTAAGCCATTGAACGGAGAAGCAACCATTCCAATCACAGTGCTAGGAGGTGCAA
GGTGGCTAGAAACCAGACCCGTGTGTATGTGGATGAGTGTTCTGTCAAGCGTCTGGCCCATTTGAGTACAAACTTAGTCA
CACTGGATAGGAGTCATGCAAATGTAAGGACCATGGAAGGAGATTCAATTATGCTTCGGTGCTGGATATTCAGCAGTGTC
TTTGCACTAAGAAGAAACCTTTCACTTGATTCTATATTGGAGCAAGGCACAGAAGTGACC
>M00285:128:000000000-BF978:1:2102:17157:9622_1:N:0:46
GCTGGACTGATTGCACAATGACACACACCTGAGCCCCATCAAGGGCCGAGCAGAAGTACCTGGGTTTCTCTAGCACTAGT
TGCCAGAGGATTGGTCAACTTTTGGGTATATGTTGGCTCCTAGCTGCTTAGAGTGGTCTACCCTAGAGCAGTCCTGTATT
CTCTAGTCCTGCTGGAAGATTC
>M00285:128:000000000-BF978:1:2102:14634:9622_1:N:0:46
GGTTGGTGGTGGTTCTTGCGATGTGGTTCGTGCCTAAATACGGGAAAGGCGATTTGGGAACCGAATACGGGGGGGAGGGG
GTGTTAATGGAAAATCTTGCTGTCGACTTGGAGATAAATGGCCGACCTAACAAATAAATCTAAATAGACTAG
>M00285:128:000000000-BF978:1:2102:19603:9623_1:N:0:46
GATTATCCCACGGCCAAAGATGGGAAATGATGGTAGGTAACCCGGGGTTGGGTGGGGAAGTCACACCAAGCGGGGAACAA
GTGGGACGTTGAGTCAGAGACGGTGGGGGGGGGGGGTGGTGAAAAAAAAGGAAGGGCGAAGCCTTAAAGGTCAGCGGCGA
GGCGGCGCGGCAGAGAGAGGG
>M00285:128:000000000-BF978:1:2102:15091:9624_1:N:0:46
TCTGGCATTTTCTGTTTTTACTTGATAAATCCAAAACTCTGAACCCATACCCTGAACCTGCTCCAGCAGTATCCCAGAAT
TTCTTTTGCACACCCTTTGGGCTTCCTTCGGCTCTAATGATTGCGGCTTTCTGAGGTAGCATCAATGGGAGATAACTAAT
TGTCAGC
>M00285:128:000000000-BF978:1:2102:7343:9625_1:N:0:46
GGTGTGTTTACAAGACATATTCTGGTAGCTGGAGGTTGATATCACTGGCCAGCCAGATTGATTTCTTCAGATACTGACTG
GGCTATTGCTCTGAAGAATCAGGGAAGTTCTTCCCTTGTCTTTGGCTAATTTATACTGAAATTAATATCCTCTTGCAAAG
TGGAACTCCAGTCCTGATGCAGGGTCTTGATCAGCTATCCCTTTGCCTCCACATATGCTGCTAGACTCATTTTCTTCCAT
TTGTTTTTTTTTATTTAAATAAACTATTTATTAAAAGAGAAACAAAGCATCCTATCAATT
>M00285:128:000000000-BF978:1:2102:20311:9626_1:N:0:46
CTGTAGAACCACAACACCTTCTAATCTCATGCCATCTGCAAATTTACTGATAAAGCCTCTTGCATTCGCATTCCAAATCA
TTTATATAAACACCAAATAACAAGGGTCATCAAAGAATGTGATTACATTCTTTGAGTGGCAAAGATTCTTTGAAGAATAG
TTACACAAGAATGTAGCTAGTAGTGTGAAGAATACCAGGCAACGAAAGAGCAAGGTGCTCCACAAGATCGAGTAGTGAAG
ATGGATAGATCGGAAGAGCACACGTCTGAACTCCGTCACTCCGCGAAATCTCGTATGCCG
>M00285:128:000000000-BF978:1:2102:28096:9627_1:N:0:46
GCAATTTTGCTGAAGCAAATCTCAACAAAATTTTCCAGGTAATTTTACCTATAACACTTAAGACTAGAGGCACCCAGATG
ATGCATAGAATATGGTTGGGGAAAATGTTTTGTTGCAATAAAAAAGACTTTCAGAAATAATTGACTTAGTCACAGGGAAA
CTTAATGTGCGAATGTGTTTTATAGGAAATATTTAATGCGCTGGTATTCAGAATATGAATAGAAAGAAACACCAGAACAT
ATAAACAGGATCAGGAGTGGGCCATACGTCCCTCGATCCTTCTCTGCCAATGCACA
>M00285:128:000000000-BF978:1:2102:19621:9628_1:N:0:46
TCCGTTTGTGCATCACAGTTTAATTACAACTGTGATATGGTTGTGTAAGGAGGAGAATGAATGACTGAATGGTACTCACC
TGGAGAAAGAATTTGACCAAGCAGTAACAATTACCTTCCAGTCAGCTCACAAATCTCCATGCAATCAAAGATAGTCTTAC
ATACTCGGTTCCCAAAGAAAGTGCTTGATCATTGCAAAAGGAGACAGGGCGGGTTAGCAGCTAAGCAACAATCTTCCACA
TCATACTGTGTGAGAAGTGCCAGATCTACTGAAAGTCCAATTAGACAAAGGGATGACTGT
>M00285:128:000000000-BF978:1:2102:3168:9629_1:N:0:46
GTCAGGACCCTTCTTTAGGACTGAAGATAGGAAAAAGGGAAACCCAATACATAGGAGAGAAAAGCAGAGCAGTGATAGGT
GGACAGAAGAGGGGAAGCGGGGTGGGCACAGGGTGTCGATTCTGAGCACTGGCCCTTGATTTGGCTCCTTAGATGCTTCA
TTGTACAGCACATGGATTCCATGCTGGACTGATTGCATAATGACACACACCTGAGCCCCAACAGGGGTCTAGCATAAGTA
CCTGGGTTTCTCTAACACTAGCTGCCAGAGAATTGGTCAGCCTTTGGCTTCTAGCTGCTT
>M00285:128:000000000-BF978:1:2102:3774:9629_1:N:0:46
ACATAACATCATGAATGGTCTTCAAATTTTTCCTTTTGATTCTTGTGATATTATGATATATGGACTATGACCTCAAGATC
TACCTTGTTGTGACCTTGCACCTTATTGCACTGCACTTTCTCTAGCTGTGACACTTTACTTTGTACTATTACAGTTTTTA
CCTGTACTACATTAATGCACTTTGTACTAACTCAATGTAACTGCACTGTGTAATGAATTGACCTGTACAATTGGTTTGTA
AGACAAGCTTTTCACTGTACCTCGGAACAAGTCACAATAATAAACCAATACC
>M00285:128:000000000-BF978:1:2102:15478:9630_1:N:0:46
CTTGCAAATTATCCCCATTGGATCATGATACATCAAACAGTCAAAATCTTTTTTTTTTTAATTAAGAGCTTTCGTACAAA
ATGTTTTTTTAAGTAAAATGCAAAATAGAAATGACTTTAAGCAATATAATATTTGCCAAACCAAACAGCAGGAAAGTTTC
CTTTGTTGGTTGGGTTCAGCCTCTTACGAATATAAAAATAAA
>M00285:128:000000000-BF978:1:2102:17172:9631_1:N:0:46
GCTAACCCCCACAATGCTGCACATTCACATCCTTCAAGAATGCTGAGAGAGGCTGCCATTTTAATAATGGTTATTGTTGA
ATTATGGACAGATTTCTAACTCATTGGGCTGGGACTGAAAGAACTCTGAATTAGCTTTGCTATTCATTCAATGAATGCAT
CGATTCTACATGATGATGGTTTTGTGTGTTGAGCAATTTGCATTGGAATAAAAGAAACCTCTATCACTTACACTTGGCAT
GACAGGAGGACAGCAAATGTA
>M00285:128:000000000-BF978:1:2102:19690:9631_1:N:0:46
AAACCCTGTTAACAACCTCACACTCAGTGTCAACAAGACCACGGAACTGAGTGTGGACTTCAGGAAGGGGAAGCTGGGAG
AACACACACCAGTCCTCATTGAGGGGTCAGCGGTGGAAAGGGTGAGTAGCTTCAAGTTCTTGGGTGTCAACATCTCAGAG
GATCTATCCTGGGCCCAACACATCAATGTCTCAAATTCCATAATGTGTAGTTTCCTTAGATGCTGAAAAAGCATTTGACA
GAGTTTAATGGGATTATTTATTTACTATACTTCAAAAATTTAATTTCAGCCCTAAATTT
>M00285:128:000000000-BF978:1:2102:4911:9632_1:N:0:46
AGTACTCTCCATGTACTTCATTGTTTGGGTTCATCACAGGTGACATCAGCCACTTTTTAGACTGGGCATTCCTTGTTTCT
GTGCAGCTTGTCAGTGAGTCTGCTTTGAACTGCAAAGTGATAAGGAAGGCTGCACTCCATATATAGAAAGCAGTGGACTC
TCACAAGACCTGCTTCAGGATCTTCTCATGGCTTTGTGTTGGTTGCATGTTGAAGTTGAAGGAGTTGATCAACTCCTAAT
GCTTTGATTAAGATATGTGCAGGATTGGTGAGACCCTGCATCAACAATAG
>M00285:128:000000000-BF978:1:2102:6313:9632_1:N:0:46
TTGATTTACAACTTTAAATAGAAAAAGAATTGAGTAACGCCAGGAAAACAATTGTAATTATTCATTTTATGGTGTTGAGT
CTCTGTTAACAGTTATTCATCTTCCCCATGTCAAATTAATCGTTGATATGACAACAGATTCGGGTGAAACTGGACA
>M00285:128:000000000-BF978:1:2102:16020:9632_1:N:0:46
TCTGAGTTAAATTCCATCTGCCATTCACTTGCTCACTTTCCCAGATAATCTCTATCCTGTTTTATCCTTAGGCAACCTCC
TTCACTGTCCACTACCACCAGTTTTGTTGTCATCTGCAAACTTACTAATCATGCCACCTACATTCTCATCCAAATCACTA
ATATATATTACAAACAACAGCAAATCCCGCACCGATCCCTGTGGCGTACCACCGGTCACAGGCCTTCAGTCTGAAAGATA
ACCCTCCACTACCACCTCCTGCCTCCTACCACCAAGCCAAT
>M00285:128:000000000-BF978:1:2102:18189:9634_1:N:0:46
AGGTTATGTTTATCCTGGCTAACCTGATGAGATTTCTAATACGGGCCTTCTTAAACTTGCAGTCAGCTATGTAAACCTGT
GTCAAAATAATCTTCTGGTACCAAGAAGAGGTTTGCACAATGTGGAAGCATCATTTAACCTTCATCTGAACAACCAAACA
AGAAATCAGTTTAAAATATCAATCAAAGGTGAGTTACTTTGCCTGTGCAGCTTTTCC
>M00285:128:000000000-BF978:1:2102:2897:9636_1:N:0:46
TAATGTCGTCAGCTCCGTTTCTCTAAATTAAAAAAAAAAGTTATAAAAGGGGAAACTACATCTTATGAAAGTATTGAATA
AATGGACTCCAGATATCTTCAAATTTAAGCGAAGAATCAACAGTACCACTCCTAATTTTTTCCAAATTAAGACATGATAT
AGTTTGAGAGAACCATTGAAAAGTGGTAGGGGGTATTGGATCCTTCCATTTGAGCAGGATGGCTCGTTTGGCCATCAATG
TAACAAAAGCAATCATACGATTAGCAGAAGCAGGTAAATGGCCAGACTTTATCCATGGT
>M00285:128:000000000-BF978:1:2102:6731:9637_1:N:0:46
TACCTTGGTACATGTGACATTAATAAACCAATTTACCAATTGAGGAATAATTCTGAGCAACATTAAATGGTTCTCTCTCC
ACAGACACTGTCGCTGTCTAGTACTTTGTGATTTCATATCAAAAGGTTTACTTTTCCCTGTTTGTTACCTTCTGAATGAG
GAGGTCGTTGTTGACTTTAATGTCGATATTGATGGGCATCGTAGGAAAGGC
>M00285:128:000000000-BF978:1:2102:7309:9638_1:N:0:46
GAAGGAGTTCATAAGAGCTGCTTTGCACAATTGGATGCATAAATCAAGGATGTCAAACAGAGAAACCATCATTTTAAAAA
AATTGAGGAAACCACAGAACCCCCAAACTAATGAATTTTCCCTGGATATCCCAGCACCCTGAAGCGTAGCGTGTTGGTTG
AGTGAATGCATAA
>M00285:128:000000000-BF978:1:2102:27630:9638_1:N:0:46
AGACGCCGGCGTTGGACTGGAGTAGACAATAAGACGTTTGACAACACCAGGTTTAAATCCAACCAATTTATTTGAAAGTA
AACTCACAAGCTTTCGGGGTTCATCCCTTCGTCAGGCGACGAGAGGATTCTGCCTCCAAGAGTCATCAACCCACACAGAC
TTTAGATGTCACAACTTACAAGACTTGCAGCCAAAATGCTGTAACCAAGAAAGTTGTCCCTCACACCTTGTACCATCATG
ATGGCGCCAAAATGTTCTGGTGATTATTTTTTTCAAAAGAATAATTAGGG
>M00285:128:000000000-BF978:1:2102:29113:9639_1:N:0:46
GTTTTTTGCCAAACACTTCTTTTCCACTCAATGACTCTTAATATTCTAAAAAAAAACATGCCTGTCCAAAACTTGAATAT
TTTGCAGTTCCTCTAACACCTCTCTTGTACTCCTGGATGGGAGACAAGAAAAACGATGTGATTTGAGCAT
>M00285:128:000000000-BF978:1:2102:11827:9639_1:N:0:46
CAGATGCTGGAAGTCTGAAAAATAGAAAATGCTGGAAACATCCAGTTTAGGCAGCACCTGTGGAAAGAAACAGTTCTTGT
TTCATTTGAAGACTCTTAATCAAAACTTAGAAAGAAAATAAGTCGCTTAAGTTGCAGAAAGGGGTGGGGTCAGAATGAAA
ATGACAACGATGTGTTTGAATGTGGGCACAGTCAGAAAAATAGTGAGACTTGTGTTTATTATCTAGATAATCAAATATTG
AAACTCCACACAAATAACTGGAAACCATACTAGACTCTTTAGAAGAAAAATCAGCATAAC
>M00285:128:000000000-BF978:1:2102:16296:9639_1:N:0:46
GGATTGTTTTCTCTGGTTTATCAGAGGCTGAAGGGGAGACCAGATAGAAAAAGCATAGATGGTGTGTGTAGTTAGAATCT
TTTTCCCAGGGTGGAAATGTCACATACTAGAGGAATGGGTTTAGTTTATAATTGTTGTCAAGTGTACCAGGATGCAGCGA
AAAATTTTGTGCAGTGCAGTTAGATAAATAAAGTGCAAGTGCCACAGCAAGGAAGACTGGGAGATCAAGAATGCATCTTT
AGCATATGGGAGGTCCATTCAAAAGTCTGAGAGCAGCAGGACAGAAGCTGTCCTTGAGTC
>M00285:128:000000000-BF978:1:2102:24113:9640_1:N:0:46
GCAGTTTTAAAATGCCCAAGGTACAAAAGATGCATATATTCCCTGAAGGAAAAACCCAGAAGTGATTCATCTATAGCTGA
ACAGATTAAGATTGTATTAATTCAGAGGTTTATAAAGTTGCCAGAAAGAGCAATAAGGCTGAGGATTAGGTACATTTTAG
AATTAAAAGGACTATGAAATTCATAGAAAAGTAAAGCAAAATACAAGTGTGGACTGGTGAGAAATGTAAAAACTGAACTG
CAAGAGCTTGAGGTTTGAAAAAAGGAAAAGACAATTAAACTATTACATTGCATCAACCTT
>M00285:128:000000000-BF978:1:2102:8278:9640_1:N:0:46
CAAGGCTTTCTTCTCATACATGAAGGGCAGAAGGATGGCTATGGTAAAGGTAGGTCTGATTAAAGACAAAGGTGGGAGGA
TGTGCCTGGAGGCAGCGGAAGTGGTAGAGGTTCTAAGTGAATACTTCCCTTCAGTATTCACCAGGGAGGGGTGTCTTGAT
GATGCGGTAGAGAGTGCTGGTAAGGGTAATGTTCTTGAATATGTAGCTATCAAGAGGGAGGATGTGTTGAAGTTGTTAA
>M00285:128:000000000-BF978:1:2102:7190:9642_1:N:0:46
CTGTAGCTGTGACACTTTGTATTCTGTTATTGTTTTTACCTTTACTACATCAATGCACTTTGTACTAACTCAGTGTAACT
GCCCTGTGTAATGAATTGACCTGTACGATCGGTTTGTAAGACAAACTTTTCACTGTATCTCAGTACAAGTGACAATAATA
AACCAATACCAATTTGAAGCAGCACTACGCTGCATAACGGTGAACAACCCATCTACAAAGAGCACCCATCTCGCTTGGGT
TGAGTACGCCCACAGCTCTCTGGTCTGAACTGCCACTGGAAGATCCCCCTTTGAATGCCC
>M00285:128:000000000-BF978:1:2102:11792:9643_1:N:0:46
TCTCTGTAATGCCACTATGCTCTGATCAGTGCTATTCTACTTAATGCCATTACTCTCTTATCAGTGCAATTCTACCTAAT
GCTACTACTGTCGGATGAGTTCTATTCTACGTCTTGCCACTAGTGTCTATCAGTGCTATTCTACCAAATGCCACTACACT
CTGATCAGTGCTATTCTACCAAATGCCACTACACTCTGATCAGT
>M00285:128:000000000-BF978:1:2102:21427:9643_1:N:0:46
TACAACCTACTGAACAGAATGATAAAGCAACAAAAATATATTTCGTTAATTTCCTTGGTTCAGTATCATTCTGAGTGAAC
TAATTCTTCCAGCTCTGTTTCATTTTTACACATATAATTGTGCATAATTTTGTCCACAGTTATTACTTAAATAAAATGGG
AGACTGATGATTATGTTTTAAAAATCACTCAGTTACACTTACTGGGCATCAAAATTATACTCACTGAAGATTACTGTACA
ATTTTATGACTCTATTACCACATACCTTAAAAAATTAATGAGGAAGCAGAGATACAAGTC
>M00285:128:000000000-BF978:1:2102:27998:9643_1:N:0:46
GGGCCAGGTGAGTGTCAGGGGGTGGAGTCTGGGCCAGGTGAGTGTCAGGTGGACAGAGTCTGGGCCAGGTGAGTGACAGG
GGGTGGGTGTCTGGACGGATGAGTAACAGGGGGTGGGAGTATGGGCCAGATGAGTGTTAGGGGGGGGGAGTCGGGGCCAG
GTGAAGATAGGAAGAGGCACCGTCAGAACTCAAGTCCCTCCGCGAAACCACGCATGCCGTCTTCTGCTCTTAAAAAACAC
AACACACCAGCAAGATGGTACAAAAACAATACTGACAATCAGACAACTAAAATGCCACG
>M00285:128:000000000-BF978:1:2102:10918:9644_1:N:0:46
GGTCTTCTGTGCAAAACTAGTTTATCCATGTTTTATTTAAAGGGTCATGTGCAAATATACTTTTCTTAATAACTGAAAAA
GGCACATGAAGATATTTAATACTACTGCTAAGTATTGCACAAATTCTTCAAAGAAAAACATAAAACAGTAAATACATTCA
GCAAGTCAAGCAGCATCTGTGAAATGAGAAACAGAGTTAACGTTTCAGGT
>M00285:128:000000000-BF978:1:2102:21720:9647_1:N:0:46
ATGTAGAAGGTGAGGAGACATGGGATCCAAGGGGATATTGCAGTGTGGATCCAGAACTGGCTGGTCCACAGAAGGCAAAG
AGTGGTTGTTGAAGGGTTGTATTCTGAGTGGAGGTCAGTGACCAGTGGTGTACCTCA
>M00285:128:000000000-BF978:1:2102:17470:9651_1:N:0:46
TATTTTTGAATCTGCGGTTCTTTCAGGTGTCCAAGAATGAGGTGAAAACAACTTGGTGCTTCACAGAATTTTATTGGAAA
ACAGATATAGTCACAGAACACATGGCACTAGCTTTACTACTAGGAGATGAGTTGAAACAAAGGAACTAAAATGAGGGATG
GGGAAGAGAGTGATTAACTAAAAATGACTTTTATACCTGAGATAAGAGGTACTTCTTAGGTAACAATAGTCCAATCAGAA
AACCTATTAGATACCTGTGGCAAAATCAACCACTGAGAAAACTGATGGATGAACCAAGA
>M00285:128:000000000-BF978:1:2102:27925:9651_1:N:0:46
AGCAAAAAGCGTAACAGAACATTTCTTAAAGGCTTTACCTTTATGCTTAGACTATGTGAATGTACAATTATTCCTTCTAA
ACTATAAAACTGAAAGGACTGGCATAATTCAAGAAGGGGGTTTTCCCTTTGATGGTTTTCTGCTGGAGACCAGCTGCAGA
AATATTTCTCCATTCCCAAATTTCCATTAAGCAAGCTTTATCTAATGAAAATGTTGCTGGAAGTAGTCATTATGAGTCAG
TAAAAAGCAATGCGCAGTTGGAATGATAGAGATCATTGGCTGAAATCAGCCTGACATC
>M00285:128:000000000-BF978:1:2102:15948:9652_1:N:0:46
CTCCTACATGAAACACAAGGAATTATAAATTGTTCACTTGCTATAAATTCCACTAGGAAGCACAGAGTATAGTTATGGTA
CAGTGACATTATTGAAAGGGCAAAAAAAAACCAAAAGGCTAATACTGTTACTGA
>M00285:128:000000000-BF978:1:2102:23454:9653_1:N:0:46
GCTCAAGAGGTTACAGATGGACATAGATAGGATGCAGAGTTGGGCTGAGAAGTGGCAGATGCAGTTCAACACATGTTCGG
CACAGCTTTGTGGGCCAAAGGGCCTGAATTGTGCTGTAGTTTTCCTATGTTCTAAATAGATTAATGTTAAGGGCT
>M00285:128:000000000-BF978:1:2102:18960:9654_1:N:0:46
GCAGCCAGCTTGCACACAGCAAGATCCCACCAACAGCAATGCAATAATGACCAGATAATCTGTTCTAGTAATGTTGGTTG
AGGGATTAATATTGGCTAGCCACTGTGGAGAGTTTCAACATAGTTCCCTGGAATCGTTTACTCCATCTGATAAGGTAAAC
AGGGT
>M00285:128:000000000-BF978:1:2102:23607:9655_1:N:0:46
GAAGAAGTCTTTCAGCACAATCCAGAAATTGATCCACAGGCTCTGCTCTTTCCCCATTTCCCTGCAATTGTCTGTCCAAT
TTATTTTTGAAAGTTAATGAATATGGTTTCAGAACTGTCAAATAGTTCAATCATATCACCCTATATGGGGCTCACAGCTT
GCAATCGACATGTCCCCAATGTATCAGTACTGAGTAGTTGATTTCACTGGTTGAGACTGCTCTGGATCAGGCAGCTAAGC
CTGGATGTGGCAAATGCTTTGCACATTGCTACAGATTACAAGCAGGAGGCAAAGAACGTT
>M00285:128:000000000-BF978:1:2102:14374:9657_1:N:0:46
ACTCAGAGGTGAAATGTTATCCAATTAGCAATACTAAATGAATAAGGCACTGTACGGCACTTATCTGTGTGTGCCAGTGA
CCAATTAGTTGATAGTATTTTCAATATACCTACAGGATTCAGAGGGACCTGACAGGGATGCTTCATTGCCCCAAAAAGGT
TCACC
>M00285:128:000000000-BF978:1:2102:13125:9657_1:N:0:46
TCACGTTGTTTTGTACTCGAACTTGCACATCCTTCCACACAAAGCCAAAGCATGATTGTTTGAGGTGCCAACTGATTACC
ACTGAAGCCAGTTAACAAAGTCACAACTAGCCCCATCATTACTTTCAGTGTCCACCCCCCTCCACTCGGTTGAAATTGTG
AACCTCAACGCCTTAGCTCTTGACGATTACCGCAATCAAATA
>M00285:128:000000000-BF978:1:2102:7044:9658_1:N:0:46
AGCGGTGGCCTCGCAACCTCCGGCTAAGGTTCCGAAACCCAGGCCGTCAGGGCCTGCAAAGGACAACGATACAGGCCCAG
GGGACTACTGTTTCTACCATAAGAGGTGGGGGACGAATGCGCGCCGCTGCCGGCTGCCGTGTTCTTTCCTGGGAAACGCC
TAGGCCGGCCGTCGTTAGTGACTTCGACG
>M00285:128:000000000-BF978:1:2102:17533:9660_1:N:0:46
AATAATATATAAAGTACACATTAACTTTCAAATGAAGGGTAATAGATTCAAGTCAAAAAGTCTTTTTTAGTAATGCTGGA
AGCTGTCAAGCTGTAATAAAACATATGGAACTCAGGTATTATAAATACTGTCAAAGAATAAAAAGTGAAGTGTTTAAACT
ACAATTAGAAATAGAATCACTTTCTGACCAGACTGATTCAGGCAGCATGCCATAATATAAATGATATTTTTTATGTTATT
ATTAAGCATCAGAAGCTCTAGTAATGAGAAACAACAATAGAAGGGATTCTTTTCACCAT
>M00285:128:000000000-BF978:1:2102:21626:9660_1:N:0:46
NNNNNNNNNNNNNNNNNNNNNNNNNNNNNNNNNNN
>M00285:128:000000000-BF978:1:2102:11842:9660_1:N:0:46
TGCACCCAGTGCAGCAGTAAAGCAGTGCAGCCCTGTCAACAATACTGGCTTTGAAATCAGGGCCCCATGAGCCCAGAATG
TCCCAGGGAAATTACTTAAAGTAAAGCAGAGAGGGTCTCCCTGTTGAAAATATTTAGCTCTAGATCAACATCACTAAAAT
GGATGAAACAGGATTGTTAGAAGCTGCAGAGAGTGGTGGACTCTGCCCAATACATCATGGGCACATCCCTCCCCGCCACT
GGTAGTATCCATGGGATGTGTTGCCT
>M00285:128:000000000-BF978:1:2102:3099:9663_1:N:0:46
TCAAAGATCTCCTTTTTTTAGGCTCTTTCGAGGTACTAGGCAAGGTTGTCCGTTAAGCCCCTTATTATTCGATATTGCTT
TAGAACCTTTGGCTATTGCAATCCGTGACTCTTTAAATATACGCGGTATTATTCGTGGACAGATGACTCATAAGATATCT
CTTTACGCAGTTGACTTATTACTTTATATTTCCAATCCAGATGAATCAATCCCTGCAGTACTATTATTATTAGATCAATT
CAGTGTTTTTTCTGTTTATCGATTAAATTTTAATAAGAGTGAACTTTTTCCACTGAATAT
>M00285:128:000000000-BF978:1:2102:6688:9663_1:N:0:46
GTAGCAGAAATGCTGATGGACACACAGTGGAGAAACGAATACAGGACAAGCTGATGGAGTAAATGCTGTGGGGTGGAAGG
AGATTTGTGTGGATCATAAGCGTTGATAAAGACAGTTTAAACCTAATGATCTGTTTATGTGCTGCAAAGTTTGTGTAAGT
ATGCAACCAAGAACTTAGTGCATGGAGTGTTTATCACAGTATAATCAAAGCATGGAGGTATCGGTGCATTCGGCACAAAT
TTCATTGCTGCTGTGATATTCTTGCCCTCGTTTGCCATCATCTTGGATCGCCCTGTGTAT
>M00285:128:000000000-BF978:1:2102:3010:9664_1:N:0:46
CCCTCCTTAAACATGAGTTGATCCAAAACTCCACTGCCAAAACCCATCCACTCATCACGCCAATATTTATTGGCTCCCAA
TGAGGGTCACCAATGCTGCACATATAAAATTCTCTTCCTTGGATTAAAACTCATTAGTGACCCATTCCTCCTGGAAGATG
ATTGGGCCTCATTAAAATAGTGCAGGATGCCACAGAATAGGTCAGAATGGAATGCGCAATTATCATGATAGGCA
>M00285:128:000000000-BF978:1:2102:18498:9665_1:N:0:46
AAAATGCCCCTCAGAGCCCCTTGAAAACAGCTTCCTCTCACGTTAAAATTGTGCCCTCTTGATTTTGATACCCCTACCAG
GGAAAAAAGAATTTGTCCCTCTACCCTATCTGTGCCTCCTGCATCCATCAGGCCATGCCACAGCCTTCTCCACTGCATGT
GGATGTCCGATTTCTTTGATACCTGATAGTGTTCCGAAGCTCTCCAGTATTCTGGCCCTCTTGACTTAGTCCTGTCAGTA
TTTAATATGTAACTAATTAT
>M00285:128:000000000-BF978:1:2102:22266:9665_1:N:0:46
GCAAAATAATCTGTTGATTTATAATGTTGAGAAGGGAGAATCTGACAAAGGCAGATCCAAGGTTCCTGCAACCACTGGGA
CAACATGAGGTGTTTATGTTCTGGGTAGTCATTGAGTCACAGAGTCATACAGCACAGAAACAGGCCCTACGGCCCATCAT
ATCCATGCTGCCTGTTGTACCTATCTACTCCAATCCATTTACACACATTAACCTTCTCTGCCTTCGCGATTCAAAGACTC
TAAACGTTGTGAGAGCCTCTTCAGGCAGAACGTTCCACATTCTAACCACCCTCTGGGTGG
>M00285:128:000000000-BF978:1:2102:25571:9666_1:N:0:46
ACACTAAGTGGAATTTCCTCTTTCAACCTCTCCATTTCATTCCTTTTTAAGATACTCTTAGAGACCTTCCTCTAACCCCT
TGTGTAGCTCTGTGATGTTTTATTTTATAATGCCCCTGTGAAGCACACTGGGACATTTATTATGTAAACTACACAATATA
AATGCAAGCTTACATCATAGAGTCATAGAGTTGTACAGCATGGAAACAGGCCTATCAACCTGACTCATCCATGCTAACCC
TTTCTAGGGCTATCACATCCTTTCTATAGTGTGATGTCCAGAACTGCAACAATATTCC
>M00285:128:000000000-BF978:1:2102:6021:9667_1:N:0:46
TAGCATTATACTAACCGCTACACTGCCATGCTAGCCTGACAGTTTATATTGGGGCTGCTCAAACGGTGCCATGGGAAGGA
AAACCTTATGCCAAGGAAAAGAACTGAATATTTATCAGTTTATTAGTTGTTCAAAGTAAACTTGCAAGAATATATCAACA
AGTTTCATATATTGTTGACTTGTTCGAAACTGAAATCTAGTCTTATCATTTAACATAGGAACTAAAAA
>M00285:128:000000000-BF978:1:2102:19258:9669_1:N:0:46
AGTGTGACTCATGGCATCAGTCAAATTTTGCACTCTTTGATTTCAGAAGTTACATTGATTTAAAAAGTTGTGACTCAGTC
TTTGCAATAAAAACAAATGCTATCAGTTGATCATGGTGATCAAATTCATATTTTTACAAAACTTCAAGTTACTGCATTCT
TTTAACCGTAGTATTTTTGAAAGATTTCATGTG
>M00285:128:000000000-BF978:1:2102:10877:9670_1:N:0:46
GCCCACAAAGCTGTGCCGAACATGTCCCCATACTATTAAGCCTACCCATAGCCTTCTATCTTATTTACCTCCATGTCCCT
ATCCAACAGTCTCTTGACAGACTCTAACGTATCTGCCTCCACCACCATCTCCGGCAGCCCATTCCATGCACTCACCACTC
TCTGAGTAAAAAACTTACCCCTAACATC
>M00285:128:000000000-BF978:1:2102:5446:9670_1:N:0:46
ACTTGATGTACAGCAAAAAAAAAATCAGTGCACAGAACTAGACTGCAGATCAAGACCAATATAACAATTTTTTTATCATC
AACAAGAGCAGAATGATCCATGTCAACGTGGCTGCAGTCGTGTGATGAACACAGGAATATTTTCAAAATTAAGCCCACAA
TTTTTCCTAGATTCTCTTGATTAACTGCACTTCGTCCTGTTTGTAAAGCCAGCCACA
>M00285:128:000000000-BF978:1:2102:12944:9670_1:N:0:46
GGTGTACATGTGTGTGAGTGTATTCTACCCCATTTGCGATCGCTCTCTCTTGTTCGTGGTATCCTGTGTGAGCGAACGTG
TGTCTGTTCCCATCCATTCTGTCCCTGTGTTTGTCTTTGTGATTAAACTAGTTTTGATCTACGAAGCTGGTGTCCAGAGT
CCCTGCTCCTTAAAAGACTAAAGAACCATTTCACACAACAGATGCCAGATAAAAGTTTTACTGTGGGT
>M00285:128:000000000-BF978:1:2102:14639:9671_1:N:0:46
GAAAACTTTCCCATTTCCCAACTCCGTCTTCTGGTTAAGTTGTTGGTCACAATGTATAGTTTGCAATGGCTTTGATTCAT
TACTATTGGTTTAGCCACTTAAGGTATGTTATCCTGTGCCATCACATTTAGATCTAAAAAGTTCCAAATAAACATCCTGA
AACAGTAAGAGCTACATGGATAGCATTTGTGTCATTACTTGGTTGAATAGGAGAAAATCAACATAATGAGTGAATATTGC
AGAAGAGTTTAATCTATTAACCTGATTAT
>M00285:128:000000000-BF978:1:2102:12924:9673_1:N:0:46
GTGGTCATAACCTGATCATAAGCACAGTCACTCGGGTCTTTTTAAATGGAACAAGATAGGCACTTGAAAGAAAATAATTG
AGCTACATGAACCAACATGCAGTTGAACTGATGTGACTCACTGGATGAATGGCTGCCTTCTGTGCAGTGACAATCCTGTG
ATTTGCTTCACACATTCAGCAGATAGGCCACAGTTCTATTTTGCAGCTGTCTGGAAAGGCAGCCAATGTTTAGCCCAAAT
CAGAGATGTTTGCTGGTCCCAGTTGAAAATTTGTATGTGAAGTTCTGTAGCATCATTAA
>M00285:128:000000000-BF978:1:2102:5565:9673_1:N:0:46
CTGCTAAAGTATCATGAAATATTCAAATGTGTAAGGCATACACTTGGCTTAGCTGCAGCACCTCACTGTGGCACAATAGC
CAACCAGATTAGCAAGGAGGAGTTTACAAGGCAGTAGTAAGGTGAAGTAAATCAAAATAAAACACAGCTGTCAAGATCAG
AGAAGGTTTAAAGCCAGATTTGTCAATACAAGCAAGATTGATTGTGAACACGTTTAAATGTGCAGAGGCCAAGTTCATTT
TGTCTGGAGTGAGATGCATCAAAGTAGTTATCATTTTTAGAAGCAAACTGAGTGAAGAGG
>M00285:128:000000000-BF978:1:2102:21274:9673_1:N:0:46
GCCAGACCACAGGACTTCCCTCTCTGAAGTATGTTGATAGATTTTCATCAGAAGCTGCTTTGTTGTGAAATTTGAGTATG
TGGAGTTTTGACAGTTTGCTTTACTCCTTTGCCTTGTTGTTTTTGGGGCTTATTTTTCCCTCATATAATCAAATTTCTTT
TAAATCTTTCACATGTTCAATTATTAAGAGATTGGGAGGTTCTGATGACATATTTTACTCCTTATATTTGTATATATTCG
CTGTTATTATTGTAATCCTGATCTCTTTATATCATGTGTATATTACTGCTGTTATGAAC
>M00285:128:000000000-BF978:1:2102:17357:9674_1:N:0:46
CCAGGGACACCATCTGGGCCAGATGCTTTCCTCGTGTTCACTCTCTAGAAGACTGATTTTACGTCCTTGATGGTGACCAT
GGATCCTTGATGGTGGTACAGCTGACAGCTGACCTTCTCTGACTGGTCCAGTGCTATTTCCTACAATACATAAATAGTCC
CAATAGATTTTTTTCTAGATATTTATTCAGCTGTTTTTTGAATTTGCTAATTCACTGTCCCACTATCCATCTAAGTCCAT
GTTATGCATTTCTTTCCTGCTTTACATTTGA
>M00285:128:000000000-BF978:1:2102:12156:9675_1:N:0:46
CATTGCCGACATTCCTTCAGTGGCTGCGCTCTGTACTGTGGAAATCTGCTGCACAGGAGGAGGCCATCACTTCCACGAAT
CAACACAACGTGGACACGTCGCTCGGCTGCACTCTCATTCTCCACTCCCCCAGCAGATAAAGGTGTTGATGGTGATCAAA
GGGAGTCATTGATGGTGATCGAAGAAGGTGATTTGGGTAGAGAAACTATTACTTCTGAAGAGGGGGGTCCAGAATATAAA
GTCATCACGA
>M00285:128:000000000-BF978:1:2102:18515:9676_1:N:0:46
CTCAGCGTTCTGGGGCAGCCTGCAAGCGTCACCACGCTTCCAGCGCCAACATAGCGTGCCCACAACTTCCTAACCCGCAT
GTCTTTGGAATGTGGGAGGAAACCAAAAGTTGGACATACCTGTGGGAGAGGTAGAAGGCCTCTCATCATCAGGAAGCCAT
ATCCACAGAGGGTATCTAGGGAGCAGGTCAGTGAGATTGTAAGATGGTCCTTTGTACACTGGCACACTGATATTCAGCTT
CCATGGCAGCACATTGTGACCTGAGCCCCCAACTGTGGCACTCAACAACAGATTTAAAAT
>M00285:128:000000000-BF978:1:2102:4797:9678_1:N:0:46
TAAAAATGTTCCACGTTGTTGTACAAGATAATGAATACACAGTAAAAACTACAGTACCAAAAAATACTATAATGCATTCA
ATTTCTTCATTGATTGCTAATAATACTTTGACTCAATGGAAAACAGAAACATCAAACGTATGTTAACAAATTTGAAACCA
AGTTGTTAAA
>M00285:128:000000000-BF978:1:2102:3083:9678_1:N:0:46
TCAGTGGTGTCAGAAAATCAACAGTGAGCCTGAACAGTTGCTACTCCTGTTCAAATTGGACAACTTCTTCCACATGGTTG
ATTTTGATACGGTTTTGGACTGTCTTCTTGTGGACGAACTTTGATGCATTTCTGCATTCTTGCCTGTTCTCAATT
>M00285:128:000000000-BF978:1:2102:24881:9678_1:N:0:46
ATCTCTCTGTCTGCTGGGGCGGGGGGAATGGACACTGCAAGCAGCCGAGGCCCACAGGACTTCCTGCCACCGGAGGCGAG
GAAGACGCAGCCTACCCGAGATAAAATCCCGGCGAGGGGGAGCGAGGCCGGCAGTGCTCAGACGGTCGGCCAGCGTCCGT
GCAGCCCGACGCTCCGGAAACCTGGGGGGGGGGCGGGGGGAGTCAGGGACGGGGCCTG
>M00285:128:000000000-BF978:1:2102:15996:9679_1:N:0:46
TTTCTTTCCTCAATGCAAGACAAAACTCCACTAGTTCTTCTGCACTAGAAGTGGACCAAAAGTCTGGTTACTCAACTCAA
CAGGGAGAGTCTGAACCTGATGCAGTGCATGAGTTCGGCGAAGGTGCATCAAAAAGCTTGACTTTGTAAAGAAACTGCCT
CCGATCAGGACATTAGAGTGATTATGTGCAACTTTCTCGGGAGAGAAAGGTTGACTATTTACATATGTTAATTGCTCAGT
TCAGTAATATCACACACAGTTTTCAGTTTTACAATAAATACACAGGCTTTCTGGGATTCC
>M00285:128:000000000-BF978:1:2102:23300:9680_1:N:0:46
TTTGCAATATATTCAAATACATCCTTGCATTTATTTTGAGAACGCTGCTGGTAGATTGTAGATTCACAGTTAATAACGAC
TGCATTATGTGTTGAGAACAGATGAATGTGATTACTATTTCATAGTAACTGTTGCCAGCTATACCATCAGTGGAGTGTAA
AGTTCTTCCTTAAAAAAATTGCCTGGACAGACTGCACAAAAAAGTATTATATCCTGTA
>M00285:128:000000000-BF978:1:2102:16802:9680_1:N:0:46
GATTTAAAAACTGTAGCAGCCTTTCACTAATTTTGTAATTTGTGATCATTTCTGCAATCTGTGTGTTTTTTCCTTTATGT
ACTACTCCACTGTATTTATGTATGGAATGATCTGTATGAAGGCACGCTTAACAAAAGCTTTTCACTGTATCTCAGTACAT
GTGACAATAATAAACCAATTACCAAAAGAGAGATACGAAATGTTATCTGTGAGCTGATGTCCTGTGTTTGAATCGGACTG
>M00285:128:000000000-BF978:1:2102:9948:9681_1:N:0:46
NNNNNNNNNNNNNNNNNNNNNNNNNNNNNNNNNNN
>M00285:128:000000000-BF978:1:2102:10507:9682_1:N:0:46
TTCGAGTGGAACGTTTGGATTTCGTGATTCCTCTCTAATCTCTCTCTATATCTATGTTTTGTCTTCGGTGGACAGTGCTC
GTGAAGAAGCCTTTATTCGTGTCATCTGAACTGAACTTTAAGAACTAATTCCTGGACTTGGAGTTTAGGAATTCGACACG
CACACACGACGAGTAGTTTTGTGGTTATAGTTTAAGATTCTAACATTCTATTGTGTACTAATATACTAACTTCTTATTCT
TATTTTACGTATTATCGGATGTAGTTATTAATAAAGTAGTTTTAACACTGAAGTATGACT
>M00285:128:000000000-BF978:1:2102:3072:9686_1:N:0:46
TAAGTGGTGAAAGAAAAAAAAAAGAGAGACTGAACAGTTGCGACTCCTGTTCAACTTGGACAACTTCTTCATCATGGATG
ATTTTGATACGGTTTTGGACTGTCTTCTTGTGGATGAAATTTGCTGCAATTCTGCATTTTTGCCTGTTCTCTATTAGAAA
GTACGAGCATACGTCTGACCTAGAGTCCCTACGCGAATACTCGTATGCAGTCTTATGTTTAGAAAAAACAATTTATATAT
TTTAATATCGAAAAATCACACATCTGAACTCCAGTCACTCCTCATAATATCGTATGACAT
>M00285:128:000000000-BF978:1:2102:8899:9687_1:N:0:46
GAATCCATTGCCATGGCAGTATCGGCCTATTTGGTGATATGATTGCATTGGATCATTTCTGAAAGGAATATGTGATGACA
TTTTCTTTTGATGCAACTTCAAATGAAACACTAGTAAGACAAAATTCTTTGGTAGATTGTAGATGATATTGGACGTTATA
CAAATGGCAGTTTAATTAGCTGGATTAAAATATGACTTAAGTTCTGAGCCTCCATTTATGAAAGGGTGCATGATAACCAT
TTGATCTTCTTTATTTTCATTAAAATTTATTTTGTATAATTGTAAGTGAAGTCTTGTCTG
>M00285:128:000000000-BF978:1:2102:12497:9688_1:N:0:46
ACAAACAGAATGGCATGTGTTAAATGAAATCCTTGAAAAATACATAGTGAGGAGAACAGACTTTGATTTTAGGCATTGGA
TTATAGGCGCATAGACTTGAATCGTGGCCCTTACAGAGAATACACCCATACTCTGCTTATCACCTACAGCCTTATCAAAC
TTCATCTGGGTGTCGACTGTCCATTTCCCCCCACAGATGCTGCCTGACCTGCTGAGTTCATAGAACATA
>M00285:128:000000000-BF978:1:2102:18835:9691_1:N:0:46
CAATTCCGGTGGTAACCTATACAGTGGACATATCAGTGTTTTTGCAGCCATAGAAACTGTTATGGGAGTGATGAAAAGTT
AACTTAGGAAAATGTAGTGACACATTAAAGCAAATGAAGTAGCTAAGTAGTTCCTTTTCCTTAAAGATCTGTGAACACTT
GATAGGAGAACTGTTCCACCAA
>M00285:128:000000000-BF978:1:2102:9596:9693_1:N:0:46
ACGGACTGTGAGTTTGCCGCAGAACTGCATGTGCATTTGGCAGAGTTTGCCTCAGCACCCCTCTCCGCCGTGCTGGTTGG
GTTCCTGTGACCACTCGCTCCAAACTGGGCCCAGGAAGCACCACCTCACACCTCGCCAGAGTGGGATCGGAGCACACCAT
TCCCAGATCCGCAGCCCCGTCCCAGAACAACCACCATACCACAACAGTGAGGGCAAAGGTGCAGCACGGAATGAGGCCAT
TCAGCCCATCATGCCTGCTGCCAGTCTCGTAAACACCTCGACAGTTAGTCCCATTCCACC
>M00285:128:000000000-BF978:1:2102:6378:9695_1:N:0:46
GCTAACATCCCATAAACCTTCTTAACTGCCCTGTCCACCAGAGAGGCAACTTTGAGTGAACTGTGGATATGAACCCCCAG
ATCCCTCTGCTCCTCTACACTGCCAGGTACCTTGCCATTTACCTCATACTCTGCCCTGGAGTTTGTCCTGCCAAAGTGCA
C
>M00285:128:000000000-BF978:1:2102:8774:9696_1:N:0:46
GATAAAATTCACCACCACCTTCTCTGTACATCCTGCATCAGCATAACTTTCAGTCAAGTTTGAAGAGTGTAATCATTGAC
CAAGACTTCCAATGCTGCACCAAGTTCGTGACCTACTCAGCTGCAATGATTTTGCCCATAGATGTGGACTATCTACAACA
TACACCACAAAGCACCAATGCTGCCTTCCACAGAATCCTCCAATTCCAAGTACAGATTTTAACCAACATCAGTTTCCTCA
CCTACATCAACAGCATAAGCCCCCTATCACCTTATCAACTAGCTCAAGTGAATGGGACAC
>M00285:128:000000000-BF978:1:2102:8163:9696_1:N:0:46
GAGCCACCAGCAGCAGCTGAAACTGCCGTGGTCTATTTCCAGAAGGAAAGTAAGAGATCCCACAAGTCAGTAGGTAGGTG
ATTAGCTAGTGAGGGATGGGAGACGGTTCGAGTACAGCACATGGACTGGTTGGGCTCAATGGCCTGTTTCTGTGCCGTAA
TCCCATGAAACACCTACATTGTGAAATGTCTATATTAACATTATTATATTGCGAATCAACAAACACAATTGGAAGTCAAC
AGATGAGGCCCAGGGTCACACAGAGGCAACTGCAGGTAGAGCTGCTGTCTCACAGTTCC
>M00285:128:000000000-BF978:1:2102:24057:9696_1:N:0:46
TCAGAGAAATTTAAAAAACTTATGCCATGCAGTAATTAAGTCCATGCTAACCAAAATTGCAGCTAATTAGGGAGCTTCCA
CTTCCCTGCTCTCAGTCAGTAACCTTGTAGGCTCCAACTCCTCAAGCGCTAATCATTTTGAATGTGATGAGGTTTTCTAC
TTCCACCACCCTTTCAGATAAAGTTCACAGGTTGTCCCTCTATCTCAAGTTCCCATGTGTGAGAATGCAAACAAAAAGTT
CAGAATTAACTAAACGATCTCCCTGATGTTCAGAATGTCAGTAGTTATGCAAAATACTTC
>M00285:128:000000000-BF978:1:2102:27308:9696_1:N:0:46
AAAAATTAGACTATTTGTTAACCAGTTTGTAAATCTAGAGTCTAGAAATTACTGTTGACAATATTACCAAATGAATCGTT
AGTGCACATTTATGAAGATCTCCTGTCAACAATTTTAGGCAACAAGATAAATGATTCAAAATAAGCAGCTGTTTATATCT
TCATCAGATTTCATCGTACTGTGCTTCTGCTAATACTCTAAGCAGTAATTTATGTACTTAATTATCTAACTTGTTGGAAA
TGTCTGGTTTAGTTTACCAAGGCAATTGATAAGAATTAAAACTTCATTTGAATCTCACAC
>M00285:128:000000000-BF978:1:2102:19906:9699_1:N:0:46
TTCCTTGCTCCTTCATTTTAGACCCTTCCCTCATTCGTGAATTCCATCAGAGCCATCCGGACAAGCCCAGTGGGTCAACT
GGAGGCTCCTGTAGGGGTGGTGTGTACTGTCATGGT
>M00285:128:000000000-BF978:1:2102:27239:9700_1:N:0:46
GCTGGCTTAGATGCGAAGGTTGAAGTAGCCTCCTGCGCGTCATATTGAAATATCTCGCCAAGGATTAACGTTATGTTTTC
TCACACTGTTCTCTGCCCTGTGTTCTTAACTCATTTATTGCCTTATGACCTTCTCCAATGGATCAGTTCAGCAGCAACCA
AAAA
>M00285:128:000000000-BF978:1:2102:26196:9701_1:N:0:46
ATTTGGCCAGTGAGAGTACTTTTTTGAACTTACGTTGATATGTGAAAGGAGGAATATGTTTAGGACTTTTGGGCCTTTAT
CAAAATTGCCTGTGTAATCAAAAACTGTTAACTTTGTTTCATTTCCTTT
>M00285:128:000000000-BF978:1:2102:18800:9702_1:N:0:46
GAAGATACAAAAGCCTGAAAGCACATACCACCAGACTCAAGGACAGTTTCTGTTTCACTGTTGTAAGACTATTGAATGAT
TCCCTAGTACAACAAAATGGACTCTTGACCTCATAATCTACCTCGTTATGGCTTGCACCTTATTGTCTGCCTGCACTGCA
CTTTCTCTGTTAGAGT
>M00285:128:000000000-BF978:1:2102:16729:9703_1:N:0:46
TACATAGGGAGTGCGTGACCTGTGCAGAGGCTGAGTTTCTCAACCTGTGCTGGAACTGGTCACTCACTGGTACGTCAAGG
CACATTTGTTGTTCCAGATATCTGAAACTCTTAGACAGCTGAAGCAGCAAAGACTCTGCTTCCATCAATCCCTTCTACCC
TGCTCCAGTCCTTTTAATCTCCTCTTTGTGTGTCGAGCTGCTTGCCTCTATTCTGACATTCAACAAGATGAGATTGTTCC
TGTCACTCAGAAGTGGCCAAACACTGCGCTC
>M00285:128:000000000-BF978:1:2102:3092:9704_1:N:0:46
GCACTGACTTCACAGCTTTCACATCCTTCCTACAGTGTACTTATCATTAAATAGTTTGAGCCCCACCCATCACAAGATCA
CAAGACAAGGGAGCAGAAGTAGGCCATTCAGCCCTTCGAGTCTGCTCCAAGAGAAAAGATAACATATCTATC
>M00285:128:000000000-BF978:1:2102:12981:9705_1:N:0:46
TTTTTAACAACAACCAGTAGTTTCATAGTCACAGTTACAATCAACTAGATTTTTTTTTAAATTACAGATTCATTTAATTA
ATTGAACTTAAGTTCTCCAGTTGATGTGGTGGGATTTAAAGCACCATCTCCTGATATTTAGTCCAGGCCTTTGGATTACT
AGCATGGTAATGTACCCACTGTACTATGTACCCCA
>M00285:128:000000000-BF978:1:2102:12913:9705_1:N:0:46
CCATCCTTGACATTTTCTTTCACTGGTTCTAAAACAGAGGTCACACTGGTTGAAGAGTTTCCCACTTCTCCTGCATTTGC
CCTACACCAGTGGGAAGCTTATTGGAGTTGAGACAGAGCATTAAGTGATGAAAGATTTAGAAAACTATTGGGGCAGTAAT
GCAGTCTTGCTCAGTACAGTCAGTCTGCACTGAGATTGGGTATGTTGTGGGTCTGTTGGTTCAGATGTTGACCTGCATGA
CATCACGTCGCAGTATAAAATGAGACATAACAGTTTTTTGTGGGCAGCCAATTTTTAGG
>M00285:128:000000000-BF978:1:2102:5914:9708_1:N:0:46
ATATTGATTGTCAGACTGGGCAGACAAAGTTCTCTCCTTATGGCCTCATAGTCTGCCCTTCCATAATTAAATATCTTCCT
GTCCTCTCTGCACCTATCTCTGTCCATGACAATTCTAAAGCTTATCGAGCAATGATCACTGTCCCCCAAATGCTCACCCA
CCAATAGATACCTCACTTGTCCCGGTTCATTTCCTAAAACCAGATCCAACACCGCATTCCCTCTAGTCGGCCTGT
>M00285:128:000000000-BF978:1:2102:22059:9709_1:N:0:46
ACCCACTCAGTTCTGATTGACAGGCCCCATCATTTACATGCCCAACATCAGACTCTGAACAGACTCACTATTCCAAGCTC
CATCCTGGTGAGAGATTACCAGGTGGATAGAGGAAAAGATTTAAGGATG
>M00285:128:000000000-BF978:1:2102:11895:9709_1:N:0:46
CTCCGTCTCTCTTTCTAACTTTTGGGGTATAATCCCCAACTAAATTAAACTTCCATTCTTTATATTGAATCATTCCATGA
CGACAAACCATTCTCATCAGCTGTTCTTTCGCACTCACGAAAGGAATTTTCAATATTACTGGCCGTGGTTTTTGCTCTGG
TGAAGGTTTTGGTCTTGTTGCTCGATGACCGCGATCAAGAATAGGCTGAACAGAATACACTTCAGAGCTAAACACATCGA
CCAGAAATTTAGCAAATATTTCAAATTGGTTGCCTATAGCAGCTTTCTCTGGAAATCCG
>M00285:128:000000000-BF978:1:2102:6817:9712_1:N:0:46
TACTATTAAATGTTAAGTACCAATTTTGTAAGTTGAATTTGGTTCAATCTAATAAATAAGTATTATTGATCTGATGACTC
TCCAGTTCGAGTCCAAGAGCCTGTATTAAATTAAAAGATAAAAGCTGTCTT
>M00285:128:000000000-BF978:1:2102:11549:9714_1:N:0:46
TCCGAAAAGGACCCACTGGATCTCGGGCTCCAGTATCTACCAGTGGCTCTCCACGGGCTGGTACAGTTGCTGTCTTCCAG
TATTTGACAGTGCCACACTCGATGAACAGGGGGAGCACCCAGCACGCAGCACGCAGCGGGTACAGGGACAGCAGGGCCAT
TGTGGAGGTGGAGAGGCTCGAGAGGATAGCCTGCCCCCCCCCCG
>M00285:128:000000000-BF978:1:2102:9788:9717_1:N:0:46
AAATCTGCATCAATGATTTGCATTGGTGGTAATGTTTTACCAAAGTTTGCACAATATTATTGATGATAATAAAACTAAAT
GCCAGGTTTGTGGTGTGGGTTTATAATTTGGTTGCAATAAAGGAGACGTATTTTTTCCATGGAGAACAAATACAATGTCA
TGGACTCATAAAGTCACAAAGCAATACAGTACTTGATTAGGCCTTCCGAGCCAATTCGTCCATGCCGACCATAGTGCATT
ATGAAAATTGTCCCATGTGCCTGGGTTTGGCCCAATCAGTGTACTTGTCCATGGGTCGAC
>M00285:128:000000000-BF978:1:2102:18005:9723_1:N:0:46
CGTCTTTGGAATGTGGGAGCAAACTGGAGCACCCGGAGGAAACCCACGCAGACACGGGGAGAACGTACAAACTCCTTACA
GGTGGTGGGAATTGAACCCAGGTTGCTGGCGCTATAATAACGTTACACTAACTGCTACACTATTACACATAATTTATACA
AGACAGTGAAGAGAGAGAGTGATAAATATTTTACAGGTAGAGCTAAAGATAGTGGATAAACAGGGGATGCAGGGAAAGAT
GAAGTTACAGTCAGACCTGACGTGAAAATCACATAACTACAGGTGATGGAAATCTGAAAT
>M00285:128:000000000-BF978:1:2102:4447:9724_1:N:0:46
CAGAAAAATAGTCTTCAGTCATCCAATATGAATCTTCAGAACTCTCCATTGAATTAGTTGTTAGCTCTGACTTGTTTGTT
TAGGAAATACCTGTTTAAGAATGGTCTCTTATTAGCTCAATAGTGACTGGCTTGGTAAAGCAGTTTCATTAGTAAAAACA
AAGTATTGCAC
>M00285:128:000000000-BF978:1:2102:19744:9725_1:N:0:46
TGCAGGCCATATTATAATTTGCACTTGAGTTCCCTTTCCTGAATCACTTCTCTCATTACTAACCAGACTTGGCAATCAGT
TAAGCAACACTTTAAATTCAAGATTCTC
>M00285:128:000000000-BF978:1:2102:14866:9726_1:N:0:46
CACTGCTCCTTGAGCAATTGGACGTAGGACTCCCAGAAGATCAATGGGATAGGACCATCTGTCCAGGGCCCTTATGCCTA
TCCATGCTCTTCCCACTTGCCTGCGATAGGCCAGTATCCTCTGGCCCTTCCTATCCAAGTACCTGTCCAACTGCCTTTTA
AACATTGTAATTATATCTGCCCCTACCACCTCCTCTGGCAGCTCGTTCCAGAAAACCACTGACCTCTGTGTGAAAAATGT
GCCCCT
>M00285:128:000000000-BF978:1:2102:10917:9729_1:N:0:46
NNNNNNNNNNNNNNNNNNNNNNNNNNNNNNNNNNN
>M00285:128:000000000-BF978:1:2102:20946:9731_1:N:0:46
GTGTTTAATTAGAGAAACAAAGGACTGCACATGTTTGAATCTAGATGAAAAACACAATGATGCTGGAGGAACTCACAGAG
GCCAGGCAGCATTCGTAGAGAAAAGCAGATGGTCAACGTTTCGGGTCAGGACCCTGCCTCAGGTCCAAAA
>M00285:128:000000000-BF978:1:2102:13947:9731_1:N:0:46
CAGTGTGGATGGGAGTGGATGGGAGCCCACCGGTCAGTGTAAGGGCTGAGAGAGGGGAAGGGATTGTGGTGGAATCCTGT
TGGCAATGGCGGAAGTTATGAAGGATGATCGTGACTACGGAAGATGAGGACCAGGCACTCTGTCCTTGCTCTGTCTGGAA
GGAGAAGGGGTGAGAGCAGCGGTGTAGGTAATGGGTTTGATGGGGTCAAGAGCTCTGTCCACTCGCACTGAGGGAAACCC
ACGATCCAGGTGAAGGATCTTCCGTGGAAACATTGGTTCTGTTTCTCTTCCCACAGATGC
>M00285:128:000000000-BF978:1:2102:14711:9731_1:N:0:46
GTCATTCACTTGACTGCAGCATCCAGCCAATTCTAACCACAGCTAAAAGGCTGACTTCCACCTCAGCTCGGGAAGCTTGT
TTTATGAGTGGCCGGCAACAGTTGAGGTCAGCCCGAACTAATTAAAACCAGCCTCTATTTCTTAAAGGGAAGGTGCAAAG
TAGCCTCAGAATTTGCTGGGAGGGAGGGTTGTGATGAACATGACCTGATCTGGCAGCAATGATACAGAGAATGGGCACTG
GGGTTTTTCCTTTGCTGCGGTCTAGGTGGTGGGACTGTGAAGGA
>M00285:128:000000000-BF978:1:2102:16751:9734_1:N:0:46
TACTTCATTATGAAGTATTGTTTCATCCCAAATTAATGAAACGTTGTTAATTATTATTCCGGTAACAGAGCTGGTGAAGG
AGTGCGCAGGCAAGTACTGTGTCAAAGAAACACAACTTTAAAGAGGGGGAGAAAAATAAAACCAAGGTTGAAATGTCTTT
GATTGAGACATTAGTATAAAATTCATTCTGCC
>M00285:128:000000000-BF978:1:2102:26176:9734_1:N:0:46
CCAGGTTGAGTGATATTTGCTTCATAAATATTTATTGTCAAATACCAACTGCCCTTTAAGTCAAATTGCAAAGAGTTTTT
AATTTTTCTTCACTTCTCTGGACTTGTTACTGTTAGCGGGGTCTGAAAGTGATCAGAATGGAATACATCATGCATCAGTT
GAAGTTTCACTGGATGATGGCTCAGGGCTCATCAACGATGGGCTGGAAAGGACATACGAT
>M00285:128:000000000-BF978:1:2102:2999:9737_1:N:0:46
CTCCAGATCACTTAATATACTCCTGTCATTGTCTGCTCAGGTGTTCAGACTGTGAGGAATATTGATTTGTACCTTGTGTT
GCTGCATAGCAGGGACTATTGGCTCAGCTTGAGTGTGGAATTATGTTGTGTGGCTTTTTCTACAATAATATTGTGTTAAG
TGACTTTGCTGCATTTGTTTCAGATCGTGATTGAATCACCAGTATTCAAGTATTAGTGATTGAAATGAAACACAGATGGA
AAATGTGAGAAAAGTTGTGTTGCTTCTGGTTAGGAGTTTGGATG
>M00285:128:000000000-BF978:1:2102:12854:9737_1:N:0:46
GCATTGGAGAAAATATTTCCAGAAAACCCAGTGCTAGGCCTTGCTCCAGCAAAGCATTATTGCCAAGGAGTTAGATATTA
AGAGAGATGTGAAGGTGGGTTTTAATATGGGTTTTAAAGGAGGCAAGAGAGAGGTGGATGGGCTAAAAAGGGGATGTCAG
AAATTGGGATTTCTGTGGTTGAAAAATTAGCAACATGTAATTGAGAAAAGGTGTGAAATTATACAAGGAAGTACCACTGC
GCCACGAGAGGCTTTGAGTTTTCCAAGAGCTGATGAGATGGGAACAGGTAGAGCCATG
>M00285:128:000000000-BF978:1:2102:17696:9737_1:N:0:46
TCATTCATTTTCAGGCTATCATAAGCGTCTGTCTATCCCAAATGTCTGCAGGGATCAACTCCAATTCTCCAACACCACAT
CATGCTGTGCACCTCAATTTCGGATGCAGATTATCAAAAATATTAAAACTATTTCGTTTCCAGAATTTGGATTGGGGTGC
CCCATTACAATGCCAGCACTGGAGCAGTAACCCAAGACTTCCAGGCCCTTTGTTTTTTTTTTAATCCTATGATTATCTAT
TTTACTCT
>M00285:128:000000000-BF978:1:2102:13921:9738_1:N:0:46
TTTTTTTCTAATTATATAACAAATCTTTTTCTTTTCTATCTATTACATTATACATGAACCAAGAGGTCATTGGAACTATT
TCTTTTATACATATATTGCTTTTTTTATGATTAACTATGATTGTTACTTGCTTTTTTTATAATAAATGTGTTAAACTTTT
TGTTTTTTT
>M00285:128:000000000-BF978:1:2102:20368:9739_1:N:0:46
ATTCTCGGTTCGCACCACTCGCCCTTACCTTCCCGACGTTTCGCTCTGTCTGTAGCTTTCTCAAGGGAACTGCCTGTGAA
CATCCCAACTTGGGCTCAGACCTCAATGTCATCCTCGCTTCTTGGGTTTTTATCTCGGCCTTTAGACTGGGGCTTTGTGG
ACCAAGGCAATGAACACCGTGTCACTTGCGGTTAGGTTGGGTTAGGGTTATGTTGCGAGTTATCGGGCAGT
>M00285:128:000000000-BF978:1:2102:13040:9739_1:N:0:46
GTTACTGTCCTTCATCCATCGACAGAAACAAAACAGGCTGCAGTCTCTCCTTCTTCTCTCTTTTTCATCTGTATGTCTCT
CTCTGTCTTATCTTTTTCTTTCTTGCAATAACCTCATCAGGTTAGTCCCATCTTCTGCTGACGCAACACGTTGCACACAC
ACACACAATGTCCCATCTTAATGCCTAAGCAAGCTACTTCGTAACATTACATACACTACCATTGCTTTCCAATTGTAAGT
GCATGAGTTTAGTGTAGAAAGTGGCAAATCAAAGGATTTAGGTCACAAAACGCTGTTTCT
>M00285:128:000000000-BF978:1:2102:10055:9742_1:N:0:46
GATCTACACTCTTTCCCTACACGACGCTCTTCCGATCTGGAGAACACTTTTTCCCTCCTCGACTCCCTTCCAACCAAACT
AAAACCTTTTCCTTCCCCGACCCCCTTCCCACCCAATCTAAAACTTTCCCTGTCAAGCCGTCGTGCGCAAAACACCATGC
AGCTTCACCATGATGAAGCGTGGCACAGTCTGCCCAAGACTCTCGAATTGACACCTCGTACAGAGGACGATCTGCTATCA
TGACTCTATAGAGAGCAGTCGATTAGAAGTGAAGAGCAACAGAGACACAATCGTCAGTG
>M00285:128:000000000-BF978:1:2102:19754:9743_1:N:0:46
AGTGGGACATGGGATAAATGCAGGCAAATGGAACTAGCTCAGATCGACAACTTGGTCGGCATGGACGAGTTGGGCCTAAG
GGCCTATGTACGACTCTATAAGTCTATGCCTTTTCTTGGTTATTGTTGAAAAATATAGGGAAGAGGCCAAGGAAGACCAC
CAAAGTTGGACAC
>M00285:128:000000000-BF978:1:2102:19447:9744_1:N:0:46
GGTGGATAACGAGTACAGGGTGTTACCTGGTTATGAACGAGCTCAATCTTTACAGATGTCCATATGTTGATTTTGTCCAT
AATTAGGAAAATGCACAAAACCATTCCATATAGTAACCATAGCACCACAGTGTTGTAATGAATGGTGTTGCTGAGGGCCA
ATTAACACAAGCATTTATTATCTTCCCCTGCTTAGTT
>M00285:128:000000000-BF978:1:2102:25920:9745_1:N:0:46
CCCTACCCCTCACTTTAGGATAATGTCCATATTTGGATGCTGGATGTGACAAGCTTCAACCTTAGACATGGTGCAGCTGA
ATAGTTTACTGATCATCATCTCTGGGGCTTCCAAGTAACGGAACACAAATTAAGTTAAATTAGGCAATTATTATTGGGAG
GGAGAAGAAAAAAGGGATAAAGGGATTAGATCGGAAGAGACACGTCTGAACTCCAGTCACTCCGCGAAATCTCGTATGCC
GTCTTCTGCTTGAAAAAAAAAACAGAAAAGCAAAACAGGCAAGACTGCAAGAAACAGC
>M00285:128:000000000-BF978:1:2102:12194:9745_1:N:0:46
TCTCAAAGCACTTCATGATGGTGGATGTCAGAGCCACTGGTTGGTAGTTATGAAGGCACATTACCTTATTTTTTTTTGGT
ACCAGGATGATCGTGATCTTTAAAGCATGTGGGAACCTCTGATTGATGTGGAGAGGGGTTAAAAATGTCTGCAAATACTC
CCGCCAGCAGGACCTAAGGACCCATCTGAGCCAGATGCCTTCCACAGGTTCACTTGCTGGAAGCCT
>M00285:128:000000000-BF978:1:2102:7903:9746_1:N:0:46
TAAGTCATGCATAACCAACAAGGTCCTCACGTTACTCTGATGGATTGCATTCATTTTACCAAGTTTGTTAGCTTCCTAGT
TTCACGTTTGCTTAGGAAATACAACTATATCATTGCATCTAATTCTGGCCACCACACCTCTGGAATGGGAGATGAAGAAA
CTCACTAGAATGGTTGAAGGGACGAGTGATTTCAGCTCCAAGGATTTGAGAAGCAAAAGTTGACCTCCTCAGACAGAAGG
TCAAGAGGTGC
>M00285:128:000000000-BF978:1:2102:20129:9746_1:N:0:46
TGGATAATTGGAACACAGAACTGGAGGATTTATTCTATACACATTTCCAATGCACAGAGCAAGAGAAATGTTTTCCCATA
GATATCACATTCTAAAACTGGA
>M00285:128:000000000-BF978:1:2102:5309:9747_1:N:0:46
CTGAGTTACTATAAATTCATTCCTCTTTAAGGGCAGGCAGGCTAGTGTAGAGGTTAGTGTAACACTTTACAACAGCAGTG
ACCCGGGTTCAAACCTGGCCACTGTCTGTAAGGAGCTTGTACATTGTCCCCATGTCGGTGTGAGTTTCCTCTGGGTGCTC
CAGTTTCCTCCCATATTCCAAAAACATACGGGTTAGGAAGTTATGAACATGCTATGTTGGCATGGAAGTGTGGCGACACT
TGCAGGCTGCACCCCAAAATCACTACACAAAAGATGTAGTTCACTGTGTGCTTCAATGT
>M00285:128:000000000-BF978:1:2102:22295:9748_1:N:0:46
CCCCCTCCCACCCCACTAAATTACCAATAGGGACAACAATATCCTGTAAAATTAACCCCTACATTTCATTAAAAAATTAG
CTCTGCTGACAGTCAAAACTTAGAATTCATCAAGGAGTAATTATCATTTCCAGAAAGACCCAATATGTTCAGGAGAGGTT
GAGAAAGAAGTTTGGTCAAACACTGAAGCACAGATGATTAAGTTTGAAAAAAAAACAATTTCTTCTCTAATATTTCAAAG
GGAATTGTCCTTATCCATGCAGTGGCACATCTGTGGAGTCAGCTACAAAGAGTCTCCTAT
>M00285:128:000000000-BF978:1:2102:16759:9748_1:N:0:46
GACCACTCAGGGGGAGACTGGGCACCAACTCTGTCTGGGGGATGAAGGCATAAGACCTGGTACCTGAGGGTGTCTCTCCT
TCTGGGTAAGAGGGCGGTCCCTGGGTGGACTCACTTGTTGATGACTCTGTTTGTCCTTCACCTCTGGAAGTCTGGCGATC
AGGAATAAATGAAGAGACACAGGAGATGGGCCGTGAAAACGCTTCTCACGTGTTGACAGTGACTCTGCCCACAGCCGTCA
CCTCCTCACTCCAGATCCATGTTCCCTATTTTTATTCACCTCTGTGAGGGGAAACGTC
>M00285:128:000000000-BF978:1:2102:25483:9749_1:N:0:46
CTTTGAACATCAGCACTGCCAAATCTCTCACCATTTAAAAATAATTTGGCTGCATCAAAACTGATTACTTCACATTCTTC
CACTTCATATTCCATCTGCTGCGTACTTGCCCACTCACTCAGCATGATTATGTTCCCTTGATGTCTCTTTACATTCTCCT
CCCTCTAACAATCCTACTGGTTTTCATTCATTAACATACCTAGAAACATGATAATGCACCCCCTCAGCCACATCACTGAC
ATACATCATGAAAAGCTGAGGCCAAACCATTAGAACATAGAACAGGCACAGGAACAGGCC
>M00285:128:000000000-BF978:1:2102:18832:9749_1:N:0:46
AACCACAGGGCAATGACAGTGAACTGCTTGGAGTAGCCCGAGTTTGCCAGGAGCACGTGGTTTCTATTATTTCTCATAGA
TGGTGATGTCGCTCGACAGTGTCCCCTAATGATGACGGACCAGAGATATATTCTCAAGTCACGATGGTATGCAGCTTGGA
GGGACAAACACACGACCTGCTGCAGGAACTCAGTGGGTCAAGCAGCGTCTGTGGGGAGAGAAGGATTGTTGACATTTCAA
GTTGAAACCCCGCATCAGGATTTGGAGGGGCCCCTGGTGCTGGTGCTGTTCCCATGTATC
>M00285:128:000000000-BF978:1:2102:5485:9750_1:N:0:46
ATGGTAGGACTCTTGGCAGTGTGGAGGATCAGAGGGATCTTAGGGTCCGAGTCCATAGGACGCTCAAGGCGGCTGCGCAG
GTTGACTCTGTGGTTAAGAAGGCATATGGTGTGTTGTCCTTCATCAGTCGCTGGATTGAATTTAGGAGCCGGGAGGTATT
GCTTCAGTTATATAGGTCCCTGGTCAGACCCCACTTGGAGTATTATGCTCAGGTCTGGTTGCCTCACTACAGGAAAGATG
TAGAAGCCGTAAAGAGGGTGCAGAAGAGGTTTACGAACATGCCTTATGAGAGTAGGTTGG
>M00285:128:000000000-BF978:1:2102:20113:9753_1:N:0:46
TCATTTATATATATGACAAATAACAGAGGTCCTAGTACAGATCCCTGTGGAACACAGACTTTCATCCAGAATAAGATCCA
TCTACCACTACCTTCTGTCTTCTATATGCAAGCATATTTTGGATCCAGTCAGCCAAATCACTGTGGATCCCATGTATCCT
CATTTTCTGGATGAACCTACTACGTGGGACCTTGCTGAATGCCTTACTAAAATCCATGTGTACAACATCCACTGCTCAAC
CTTCATCAATCACCCTTGTCACCTCCTCAAAAAACTAAATCAGACTAGTCAGACATGACC
>M00285:128:000000000-BF978:1:2102:13759:9755_1:N:0:46
TTGGTCTTCCTAAAACAACAATGATGTGATTAATGTGAATTATAAATGAGATCTATTTGGGAACCTAATACATTTTTGAC
TGCATACATGTTCTGAAAGCAGAATATTCCCAGTGGAATGGACGGTTCTGATCCTGTTCTTGTTTGTTTTAGCAGAATGC
AGATTTATAATCTAAGTGGCATGATTTTGAAATGGTGCAGGAACAGGGATACAAGGACACATG
>M00285:128:000000000-BF978:1:2102:9356:9756_1:N:0:46
CCAACAATAGATCTTGGCTCTCTTTTTTTGAATAGTAATGTGACATTTGTAGTTTTCCAGTCCACAGGGATCATTCCAGA
ATCCAAGATATATTGAATGTTCAAAACCGATCTATCCCCACTGTCTCTGTAACCATATCTTTTATAATCTTTGGATGCAG
GCCATCAAGCTTA
>M00285:128:000000000-BF978:1:2102:17448:9757_1:N:0:46
TTCTGATTCTCTTCATAATCCTAAACCCCCCCAGAATCAGAGTCAGAATCAGTTTTATCGTCACAACCATATACATATGT
TATTAAAGTGAACGGGCTGGTGTCGGGCATTTAAAGTGCTGGTGCATTTCTGTGCACCTAGCATCTCTTAGTGTTAACAA
AGGAAGATGGAGGAATGAGAGAGTTCGCAGTTCTGATGGCTTGCGGAAAGAAGCTATTGCTCAGCCTGGTTGTTTTTGCC
CTGATACACTTGAGCCTCCTTCCAGATGGCAAAATTGTAAAGAGATGATGGGAAGGGTG
>M00285:128:000000000-BF978:1:2102:7425:9757_1:N:0:46
TTGGGCCCCATACCTTAGGAAGGATGTGCTGATGTTGGAAAGGGTTCAGAGGAGATTTACTAGGATGATTCCTGGGATGA
AAAAGTTTACGTATGATGAGCGACTGTCGTCACTTGGACTGTACTCGTTGGAGTACAGAAGAATGAGAGGGGACCTAATA
GAAACGTATAAGATGTTGAAGGGAATGGACAAAGTGAATGTGGTCAAGCTGTTTCCCTTGGTGGGGGAATCCAGGACTAG
AGGACACACACTTAGAATTAGAGGAAGCAAGTTCAAAACAGAGATAAGGAGGAATTTCTT
>M00285:128:000000000-BF978:1:2102:5203:9757_1:N:0:46
AACCGGCTCCTTAAATGAGTCATAGTTAGGGATGGGCAAAAAATGCTGCCATTACCAACAACATCCACATCCTATCAGTG
AACAAATAAAAATAGTTTGATGCAGAAATGTGCCACAAACTTTAAGAGGAATTAAATGAGGAGCAGGAACCTCCTAGTTG
AAGGGCCCAGTCACTTCCTTTTCCAGCTGCAATGTACATGGTCTTCCTCACACTCAAGTGTGAAAGATACTGTTTGAGTA
CAAGCAAGCTGTAAAGTAAACTGGAGTCCATCCAGTAAAATGTGGTGACTCACTGTT
>M00285:128:000000000-BF978:1:2102:15272:9758_1:N:0:46
TTGGTGCAGAATAAGGCCACTGTACATAGCCCAAATCTAGTTCAATGATTTTATTATGTTTGCCCATTGGGAATTCTGCC
CCCCATGACAAAACATGGCCCAAGGCCTTAACATCACTCTGTTTCTCCTCTCATGACTGATGTTTCTGAACATTGTTTGT
TAATTACCCCAATCTAATTTTCTGTCTTCCCTAAAGGTAACAGTATTCCTTTCAGCATGCT
>M00285:128:000000000-BF978:1:2102:3968:9758_1:N:0:46
NNNNNNNNNNNNNNNNNNNNNNNNNNNNNNNNNNN
>M00285:128:000000000-BF978:1:2102:28155:9758_1:N:0:46
TACTGATCTGAGACTTTTGACATTTATTCAGACTCTTTGATACAAGTATTATAAAAGCATTAGGATTTCATAGTGCAAAT
TGGGACCACAATGACCAAAACCACAGTGCAGACTGCTGCTACGATTAAGGCAGCAATCTTACAGATTTTTGCACTCCTGA
ATTCTGCTTCTTTCCGTTTCAGCAAGGAGTCGTATCCTGGGGTGTAAATATCCTCCATCCAGTAT
>M00285:128:000000000-BF978:1:2102:15634:9759_1:N:0:46
GTCTCATCCTTCAGATGAGACATTAAGCCACAGTCCTGTGTGTTCTCCAGAGTGGAGAAGCAAAACATCCCATGGGAATA
TCTTGAAGAGCAATGTCCCCAATGCCCTGGGTAAAATTTTCTGCTCAATTAGTGTTACTAAAAAAAGAATCTCTGATTAT
TGTCACTTTGCTGTTGGTGGGAGCTTGCTGTATACATATTGGCAGCTGAATTTTCTGTGTTACAACGGTGGTTATACAAA
TAAAAGTACATTGGGACATTCT
>M00285:128:000000000-BF978:1:2102:28639:9760_1:N:0:46
GTGCAAAAGACATTAAAGACAATAAAGGACAACAGGACAAAAACATCAAAACTTTAACAGCCCCCAGCCTCACCCCGCAC
CGACAACCGCCTCCAACCTCTGCAGTCCTACAACCTCAGGGCCCACAGTCCATCAACAATCTCTGGCCCCGCAGTCCGAC
AGTCCAACCACCTCC
>M00285:128:000000000-BF978:1:2102:19509:9761_1:N:0:46
TATTTCAAGCTGCTAAGTCGTTTGGTAACATTTATTTCAGTGTACCTCTTACCCCTACAAAGGTAATCTTCATATATCAC
CAGATTTCTTACTAGGCTAAAACAGCGTTTTTTAAGCTAAGACAATTGATTTGCAAGTTTCTTCACAAACCTCATCGAGT
ATCAACAGGAGAACAGTTGTAGTGTATGTATTTCATGCTGCTGAGTCGTTTGTTAACAGTTATTTAAGTGCAGCTCTTAC
CCATGAAGAGTTAATCGATGTTACAGCAAACAGATTTCCTATTT
>M00285:128:000000000-BF978:1:2102:5235:9762_1:N:0:46
AGGCTAAGGGTTTTGGGGTGATTAGGTTAAGGGTTTTGGGGTGATTAGGCTAAGGGTTTTGGGGTGATTAGGCTAAGGGT
TTTGGGGTGTATAGGTTTATTTTTCTTACCGTCTGTCCTGGGGTTCGATCCGTTCGCGTTCTCCGCTTGCCTGTGGAAAG
CACTCTTCCCAACGTTTCTCTCTCACTTGAGCTTCTTCAGGGGAATAAAGTCTAACAGGTTATTCTTCCAAGGGTGGGCT
GCTGGGCCCCTCGTTCTGGGAAAGCCTACCTGGATCCTAACTGAATGCGTCTTTTTCTG
>M00285:128:000000000-BF978:1:2102:16431:9762_1:N:0:46
CACAGAAGAACTGAGAACAGCAATGTTTGTTCAGAATTACTAATTTATGGCGACAGAAAAAATCAGACTGATTGCAGTGT
ATAAATAATTAACACTGCAGTATGTAAAATGGGTAAAAGTTATGGTTTAATAATTATGGAGAATTTCAAATGCACTGAAA
ATAATTGGAGCA
>M00285:128:000000000-BF978:1:2102:16975:9763_1:N:0:46
GCCTCTCAGGTTGCATTATCCTTTACAAGCTCACAGACTCCGACAGTTACCTTGACTACACCTTCTCCCACACTGCTTCC
TGCAAGAACTCCATTCCATTCTCTAGTTTCTCTGACTGCGTCAACTTCCAGTTTCAGCTGCACCACTCCTAAGGACTACC
ATTTAGTCTCTCTTGGTCCCCACTCTTTCTGGTCGCCTCACTACAGGAAAGATGTGGAAGCCATAGAGAGGGTGCAG
>M00285:128:000000000-BF978:1:2102:25461:9763_1:N:0:46
GATCTACACTCTTTCCCTACACGACGCTCTTCCGTTCTCGAAAACACGCATGCCCTCCACGGCTCGCATCAGAACACATA
TGCAAGCACTCCGTATTGGGCGCGAATGACTTAAGGAAATAGCGCTCTCCTCTTCCGTTTAGAATTCACATTCCCATATG
TCTTAATTGTATGCTTTAGCGCGCTTTTTATACTGACATTAGGATCATCAACGTTTGCATTAACGTCTTCAAGGGCCGCA
GGGGGTAAATTAAAATCTGCAACACTATCTCTTAGAATAGTTCCATAGCATTGATATTC
>M00285:128:000000000-BF978:1:2102:15180:9765_1:N:0:46
CTGATAAAAAGTCACTGACCTGAAAGTTTCCTCTGGCCACATATGCCACTTGACTTGCTAAGCTTTTTCAGTACTTTACA
TTTAATCTAAAAGAGATTAACTGATCCAAATGATTCCCTGAATGATTAGGTATCTAAAGGCAATAAAATTGAATGAAAAA
TAGGGTTGCCATATTTCCACTGATGTTGTCATATGATCCCCTGTCCCCACAAATATACCATGGATTCCCTAACAATCATC
TTCACTGTTCCCCTGTTGGAAGGCGAACAGATATTCCGTTGCCCTACTTGACTGTAAG
>M00285:128:000000000-BF978:1:2102:26261:9768_1:N:0:46
CTGCCATCCCAGAATCCAAAAGAATTGGAGTGGAAGTAAGTCGTTCTCAACCTGGAGGGACTGCCTAAAAAGGAATGTAA
AACCCACCCTATAAACATACAGGAAAGCAACATCATGGTTTCATTTCTAACCATGATCTAACCACAGAAATATGGTGAAT
CATGTACTACAGCTACAGCATGATGTAAAGTATGGAAGTGACTTCTCACAGATCACTCACACTAATCATATCACTGATGT
GCATCCTATTCAAGCTCACTGAAGTACAAATAAAGCTCATTAC
>M00285:128:000000000-BF978:1:2102:20549:9769_1:N:0:46
CTCAGGCCACTGACGTATCGATTGAGAAAACCTTCCTGGGCACACTTAGCAAATTCCGCCCCATCCGGGCCCTTAGCACT
GTGGCGGTCAAAGTTTATAAAGGCAATGTTAAAACTACCTACTTGGACAACCATATTATCCTTGCAACTTCCTGCAATCT
CCCAACGTAATTAGTGTATAATTGCTTTCGATTATACTGATTGTTTCCTGCAATCTCCCAACGTGTATAAGATGTTGA
>M00285:128:000000000-BF978:1:2102:23470:9769_1:N:0:46
ATCTTTTGTCTACCATCAAGCATGAGGCTGAGGCATAGTAGCACAAGTTCTGACTGGATTTACCCCCTCTTGCCGTGTAT
TAAATGTTCCCTCCATTGTCTCCTGGGAGAGACAGTAAAATATACATCCCATTCTGTCCAATATTTCTCTTAAT
>M00285:128:000000000-BF978:1:2102:16754:9771_1:N:0:46
ACAAACAAAGTAGGTGATCCAGCAGAAATTGCTCCAATCTCATTCCTTCAACAACTGCTTTTCAGCATTAACCTCTCGTA
ACCTTTAAGAGAGCTGCAGTAGAATATTTCCATCTCAAACCAATTAAAATTAATCAGAATTTGTCCCACATCTGACTCC
>M00285:128:000000000-BF978:1:2102:4626:9772_1:N:0:46
NNNNNNNNNNNNNNNNNNNNNNNNNNNNNNNNNNN
>M00285:128:000000000-BF978:1:2102:13383:9772_1:N:0:46
NNNNNNNNNNNNNNNNNNNNNNNNNNNNNNNNNNN
>M00285:128:000000000-BF978:1:2102:17121:9776_1:N:0:46
GCCCATCAGTGTCTTTCAATGTTTTTTTGCATATTGTTGTATTAACAGTCTGGTTGTTAAGCCTGTTACTGCTCATTTGC
ACTTCTCATTAAACAGGTTGGTCATCTGCCATAGGGGTTTTGAGAGAGAGAGAGAGAGAGAGACCATGAGTTCAGTTAAT
TAATTAGCCCACAGTGCCTTGTGAACACCCAGTTTGAAGTTGATGCATCTCTTGCTTGTTTCACTGAG
>M00285:128:000000000-BF978:1:2102:8582:9777_1:N:0:46
CTTCGATTCATCAGAGAAAAGAAATATAAGGAAAGAAATGAGACAGGTCTTGAAACCAACCAAAAGTATAGGTTATAGGA
AGTCAACCAATTGCTTAATTTATGAGAGCATTGAGTTACAGCAAATAAATGCCATGAGCAAACTAGAGATTAGAAAAACA
TTCCCTCACAGCAAAATGAAGTTTAAGAACAAGCTCAGTGGAGAAGATTATTAATTTACACCTTTTAATAAAGAGAATAA
ACAACATCATTTCAAAGGTGATATTTAAGATTGTGAAGACTTTAAATATCACTACTTGAT
>M00285:128:000000000-BF978:1:2102:19843:9778_1:N:0:46
GGCACAGCTTTGTGGGCCGAAGGGCCTGAATTGTGCTGTGTTTTTTCTATGTTCTATGCATGCTTAGCTCCCTGCTCTAT
GCCCCATACACACGACTATGTGGCTAAGCACAGCTCCAATGGCATATACAAATTTGCCAATGACACTACTGTTGTTAGAC
AAATCATAGGTGGAGATGAGTCACTGTACAGG
>M00285:128:000000000-BF978:1:2102:15449:9779_1:N:0:46
TTGCTGCAACAATTCTGAACAATTATTCATCAACATCTTGACTTTCAGTATAATAGAGCAACTTCATCAGACTTGTACAT
CATCAGCAACTGTATACCTACTCTGAGAAGCTGGAAGAGGGAGGGTGCCTTGTTGGGTTCACAGCAAATTACAATAGAAT
CCCAAAAGGTAGTACATAAAGAAAATGCAGATTCAATTCCCTGCAGCAGTTGGTGATTAAAAAATATTTCAACCTGGCAT
CAACTTGACAGATAAAGATGCACATGCTATCTTAAGAAGCTCAGCAAAGTAATCATGTC
>M00285:128:000000000-BF978:1:2102:14130:9779_1:N:0:46
CACATTCGAAAGATTTATGGGTTAGGAGCCGTCAGCATGTTGTGTTAGCACCAGAAGCGTGGCGACACTTGTGGACTGCA
CCCAGAACACTACACATAAGATGCATTTCATTGTGTTTTGAT
>M00285:128:000000000-BF978:1:2102:22930:9780_1:N:0:46
GTCCCTCTCTCTCTGTCTGTCCCTCTCTCTCTGTCTGTCCCTCTCTCTCTGTCTGTCCCTCTCTCTCTGTCTGTCCCTCT
CTCTCTGTCTGTCCCTCTCCCTCTGTCTGTCCCTCTCCCTCTGTCTGTCCCTCTCTCTCTGTCTGTCCCTCTCTCTCTGT
CTGTCCCCCTCCCTCTGTCTGTCCCTCTCTCTCTGTCTGTCTCTCTCTCTCTGTCTGTCCCTCTCCCTCTGTCTCCTCCT
CTCTCTCTGTCTGTCCCTCTCTCTCACTCTTCGCCCCACTCTGTGTCTCTCCCTCTCTCT
>M00285:128:000000000-BF978:1:2102:14847:9781_1:N:0:46
CATTGGGTACTCCTGATGTGGACTCCTCTACATCGGTGAGAGCATGCACAGACTGGGCGACCCTTTTGCAGGACACCTGC
GCTCAGTCCGCAATGGCCATCCCAAGCTCCCAGTTGCAGGTCATTTCACCTCCCCTTCCCGTTCCCACACCAACCTGTCC
ATCCTCGGCCTTCCCCACTGCCAGGGTGAGGCCCAACACAAATCAGAGGAACAACACTTCATATTCTACCTGGTTGGTTG
ACAACCCAATGCCAGGAACATGAATTTTCCAATGTTAGGTAACCCTTACCTCCTGATTGC
>M00285:128:000000000-BF978:1:2102:6248:9782_1:N:0:46
GAATATCCAGTACTACTTGGATCTAAACCCCAGATTATGAACAGTACCTTTGATTCCATATGTAAGTAAATCAAAAGCAA
TGCTGATGACAAATTATGTAAAATTCTGGAGATTATATGTTGGTTCCGTGTCAATGCAATACAGACGAGCACCTGGGAAA
TTGAAACATAATATATTATACACAATGCTGTAATTCTGTGATATATTATGCCTCAGCATGTTGTTTGTGAGTCTTTCAAT
GATGAAAAGTC
>M00285:128:000000000-BF978:1:2102:20540:9787_1:N:0:46
AGCTGATATAACCAGGGTGGGTCTGAGCTGCCAGTTTGCAGTTTCCTGCTTTAACAATCACAAGGCCAACATATACTACC
TTTTGCTTCTCCAATACTGGAATCACATTGCTTAAAGTCTGCGCATGGAGATTACTCTGACTAATTATGATTTTTCAGAC
ACACCCTACCAATGACTTTGTAACTTAATACTTTTCCATGCTTTCTATCAGTATAGTGTATGTGCCCTTGTGAGTTCCTG
GTCAATATGAAGTAA
>M00285:128:000000000-BF978:1:2102:23866:9788_1:N:0:46
CTGCCATGCACACCAACGTGAATAGCGCCTTAAGATAGCTTCATTCTTTAACTGGCGACGTCCCCTCCTCCTCCCCAATC
ACCCCATCCCCCCCCTTACCCCCTCACCCCACCTCTTCCCACCTCCCCGGCCAGGAGCCACACACACAGGCGTGCGGTGG
CCTTCGCATATTCGCCTCTGTGGGGAAACTAGACCTCCTTCTAATTTCCGGGTGCGCCACCCGGATTGTGGTGAGGGACG
AAGTCGGGCCCGCCACGCTGGTTAGGGCTGGAGCCGCCCCCAGAACGGAAGGACACAAGG
>M00285:128:000000000-BF978:1:2102:13156:9789_1:N:0:46
AAGATTCCATGACACTGTTTTGAAGAAAAGCAGAACCGTTTACCCTGTTACCTTGCTAATATTAATCCATCAATCAGCAC
CACAAAAAACACAGATAATCTGTTACCTATCATTAGTACCTTGCTGTTCATGTGAGTTACTGTGTACAAAATGTCTGCCA
CATGGTGACTAGACATCAAGATAAATGTTCCATCATAACAACCTAAGACCTCAAAAGGCACTACATGAAGGCAAACCTTG
TTTTTAATTGACAAATGCAGATCCTGCCAAAGCGACACTGTCAGGAATATAATAAACCTT
>M00285:128:000000000-BF978:1:2102:2307:9789_1:N:0:46
ACCAAACTGGGTTTAAAGATAATACATGCTTTATATTAGCAAAGTGATGTTATTGGGTTAGTATGTAGAAGTCTTACCTT
CTGATTTGGAGACATCAGGTCAAATTCACCAAAGTTCAGTTAATTAATAAAAATCTGGAATAACAAGCTAGTATCAGTAA
TGGTGGCTATGAAATTATTGAATTGTTACAAAACTCTATATATTTATTCAGATCTCTCAGGGAAGGAGATTCCCTGTCTG
GTG
>M00285:128:000000000-BF978:1:2102:12731:9789_1:N:0:46
NNNNNNNNNNNNNNNNNNNNNNNNNNNNNNNNNNN
>M00285:128:000000000-BF978:1:2102:21432:9790_1:N:0:46
CATAGCACAGAGTCTGTATACTCTTGGATGTCAATGTGGTTGTCCTGAGTGGCTGCCTCTTTGAAGTTGTTTCCAGGCAG
TCCTGCAGGGCTAAGATGTTTCCTTCAGGCCAAACCCGAGTCAGTCTCTTTACTGGTTTGTCCAGTTTCACCCAAGGTCT
ATATGCAGGCTTTAGCAGAATGGAGATGTGATCCGATGAGCCCAGGTGAGGGAGGGGACATTAGTAGTTGTGCAAAATAT
ATTTGGGCAATCTGTATATCATAGTTGGATTTCCAGCAATGTGTACAAATT
>M00285:128:000000000-BF978:1:2102:5535:9791_1:N:0:46
GACACCTACAAGAACTAAAAACAGCTTTTCTTTAGGAGGAGTTGAGATGTTCTGAAAGCTGTCTGAATGTGTGGAATACA
TTTCAAAAGCTAACAAAATATGAGAGGTGCTGCATTGGAGGCAAAACAAATTAAATTTACACCACTCCAGTAGGACTTTT
ACATCTAATTCATAATTATTACAAGAAAATGAAACCTAGGCAATTACTAAAATCATAACTTGATGAAACACAATTAAATT
AGAAAAAGCTTTTTG
>M00285:128:000000000-BF978:1:2102:23115:9792_1:N:0:46
TATTTTCTTCAAAATAATTTACTGTTCTGTTATATTGTGAGTGATTCAATATCTTCTTGAATTCGATTTTATAACTATTT
TTATGAAAAAAACTTTGATTTATTTTATTTGCTTCTATTACATATCTTAGGAAAAAAGACCATTTGGTCTCCTGGGCTTG
CTCCATCATTTAACAAGATAATGGCTGGTCTTC
>M00285:128:000000000-BF978:1:2102:16416:9793_1:N:0:46
CCTGAAAAGTTAACTGCTGATATATCAGAAGATTATCCATTAGGCTAAAACAGCGTTTTGAAAGCAGAATGCGTTGATTT
GATGCATTGCCATTAAATCTAAGCAGTTACTTTGTGCGAACAATTGTATTCTATGTATTTCATGGTACTGAATCGATTGG
T
>M00285:128:000000000-BF978:1:2102:19698:9794_1:N:0:46
CCGTAATGTTAGTGGACCAGGTCAGGTCAGCGATAATGTGCACCCCCAGGAACTTGGTGCTGCGTACTTGTTCCACAGCA
GACCCGTTGATGTTCAGCGGAGCGTGCACACGGTGACCCCTCCTAAAATCCACTATCATCTCC
>M00285:128:000000000-BF978:1:2102:12292:9795_1:N:0:46
TCGGATGATTCGCCTTTTGAGCGAACTGTTAGCAACCTGTTCTGCTTGTATACCAAGGTTGTTTTGCATAATGGATGGTT
TAAAATATTCGCTTCTGTTGTGCATTACACAGGATCTGCAGCCAAGTGAGTTGTTCAGCAACTTTTGACTTTGCTGTATC
CTTTTTTTAATGCTAGGATTGGTGTTGGTTTACTTTTGG
>M00285:128:000000000-BF978:1:2102:16877:9795_1:N:0:46
ACCCACATTTTTTTTATATCGCAAAAGCACAAGTCAGGAGTAATATGAAATGCTCTCCACTTGCATGGATGAGGGCAGCT
CCACAGTTCTCTAAGGTCAACATCATCAAGTTCAAAGGTCAGCACCATCAAGGATAAAGAAGCTTGTTTGAGTGGTACAC
CATCAACTAACC
>M00285:128:000000000-BF978:1:2102:18038:9795_1:N:0:46
CTGGATCTGTCCGGGCCACAGCCTCGGTCCCCCCTGTGTTGGTCGTTGCCCCAGGCCGGTCTCTGTGAGCCGCAGAGTCA
CCTAATGTGGGGAGAGGGAAACCCCAGGACATGGGGGAGAGTCCTTCCCACCGCACCCCCAGCCCATGTGTGAGAAGTGG
TCTAGACAC
>M00285:128:000000000-BF978:1:2102:3460:9796_1:N:0:46
TAATCCACCCATCTACATTTTCATCCAAGTCATTTATATCTTTCACAAACAGATGTCCCAGCACTAATACCCAAGGAGTA
CCACTGGTGACAGAACTTCAGCCAAAATAACACCCTCTATCTTCAATGGGCAAGCCAATTCTAAATCCAAACTATCAAGT
CACTGTGGATCCCATGCATCTTAATCTTCTGGATCAGGCTACCATCAGGGACCTTGTCAAATGAATAGTATTAAAGGTGT
AGAACTGAAGTAACACAATTTGTCAAAAATGTGAACAATTTATTAATGTATTTAAATT
>M00285:128:000000000-BF978:1:2102:15589:9796_1:N:0:46
GGAGGTACTAAATGAATACTTCTCCTCTGTATTCACCAAGGTGATGGGCCTTGATGATGTGACGGTAAATGCTGACAGGG
GTAATGTTCTTGAGTATGTAGCTATAGAGAGGGAGGAGGTGATGAAATTGTTAAGTAGTATCAAGACTGATAAGTCTCCG
GGGC
>M00285:128:000000000-BF978:1:2102:25299:9797_1:N:0:46
TTTGGAGTCCATTTATTCAATTCTTCCACATGATGTCATCTCCCCTTCTATAACTTTTTTTTTAATTCAGAGAAACGGAC
CTGATGACATTATATTGCTCTACTTCTATTGAAAATTTTAGCCCAGTTTTTTTTTCTTGTTTTGTTTTTTTTTTCTTTTT
TTAAAATCATTTTTGGTTTAATTTAGTTTATATTATTATGATTTTTTTATTGATTTGTTTTTTTAGATGGAAGAGCACAC
GTCTGAACTCCAGTCACTCCGCGAAATCTCGTATGCCGTCTTCTGCTTGAAAAAAACAA
>M00285:128:000000000-BF978:1:2102:11985:9797_1:N:0:46
CGCTCGGGACGGCAACTGCTCTTGCCCCAAGACCGCGGAGATTCGCGGACACGGCCCAGCGCGTCACGGACACCGGCCTC
CCCTCCGCGGACTCTTTACCTCTCGCTGCCTCGGTGAAGCGGCCGGCATAATCAAAGACCCCCACCCACCCGGGACATTC
TCTCTTCTCCCCTCTCCCATCGGGTGGAAGATTCAGGAGCCTGAGGGCACGTCCCACCAGGCTCAAGGACGGCTTCTGCC
CAGCTGTTATAAGACCGCTGGACGCCACAACACGGACTCCTGACCTCATGATCTCCCCTC
>M00285:128:000000000-BF978:1:2102:28368:9798_1:N:0:46
ATAGTAAACAGCACATTCATTAAACAAAAAGTGACGTACTCCCTTGCTGCCTTCCTTTTTAGCTTCTGATCTTTCTGGAT
CTGTATGTCCACTTGCTATTCACAAAAACATTAAAGTTGCATCACCATCTGATGAGTTGGAACTAACGTGCAAGATCGGA
AGAGCACACGTCTGAACTCCCAGTCACTCCGCGAAATCTCGTATGCCGTCTTCTGCTTGAAAAAAAAAAAGAAGAGACAA
CAAATGACTCAGACAGACAGATAAAAAGTGTGAAATCAAGCAACGAGATTCGAGCATGT
>M00285:128:000000000-BF978:1:2102:11128:9798_1:N:0:46
GGAAACCTAAAATTTTGAGGGCAATCCAAATAGTCCTCAATATAATATAAACATAGTAAAATCAACAGGAATGATCTACT
AGCACTGTGCCAAATCCTGCCAAGCACTTAGATACATGTGCACTTTCTTTTAGAAATACTTCTTCCATAAACTGACTGAA
ACCTGTATTTCTGTTCTTTTGTATTAATTGGTGCAAACTAATTGCTTGTTCCAATGGAGAATTATTTCAGTTGGTCTCTC
AAAAAA
>M00285:128:000000000-BF978:1:2102:15153:9800_1:N:0:46
TGTGTGTGTGTGTGTGTGTGTGTGTTGGCGTGGTGACGACAACAGAAGATAAAGAACGTAATGATGTTTTTTAAGTAGTT
GGAATCAGAGGAGAGAAAGAGAGAGAGAGAGAGACACCAGCCTGCTAGTTTCTCTGTCGATGGATGAAAACCAGTAACTA
TGCCTGTCACTACTATCCATGTATGGATTTTTGGAGTAATCTGGT
>M00285:128:000000000-BF978:1:2102:10245:9801_1:N:0:46
NNNNNNNNNNNNNNNNNNNNNNNNNNNNNNNNNNN
>M00285:128:000000000-BF978:1:2102:26482:9801_1:N:0:46
CGACCTGTCCTGGGCCCAGCGCATGAATACAACCACAAGGAAGGCCGTCCTCCATCTGTACTTTCTCAGAAGGTTGAGGT
TCAGCTTGTCAACGAACACAAACCTGTATCCATCGGCACCATCGGTGTATCTACAGGAAGTGCCGCTTCAAGGAAACAAC
ATCCAATGTTCCCCACCATCAGGGTTATGCCACCTTCTCGCAGCTGCATTGAGCAGAAGGAGCAGAAGTCTGAAGATTAG
GGTTATTTTTGTTTATTT
>M00285:128:000000000-BF978:1:2102:13550:9802_1:N:0:46
CAAAACACACAGTGAAATGCATCTTTTCTGTAGTGTTCTGGAGGCAGCCTGCAAGTGTCGCCACGCTTCCGGCACCAACA
TAGCACACCCACAACTTCCTGACCTGTACGTCTTTGGAATGTGGGAGGAAACCGGAGCACCCGGAGGAAACCCACGCAGA
CACACAGGGAGAACGTACAAACTCCTTACAGACAGCAGTAGGAATTGAACCTGGGTCGCTGGCACTGTAATAGCGTTCCA
CTAACCGCTACACTACCGTGGCTGCTATATGATGTAGGGTCTCTATATTCCAGGTTACA
>M00285:128:000000000-BF978:1:2102:9336:9803_1:N:0:46
GTCAATAAATGTTACCAAACGACTCAGCAGCATGGAAAACAAACACTACAATTGTTTTCCTGGTGATACTCCGTGAGTCT
TTTGTAGCAAGTTGCAAATGAATGGTTTTAGCCAATAAAAGGCTGTTTTAGCCTAATAAGAAATCTGGTGATATATCAGA
GATTATCTTTTCTGTGGTAAGAGGTACAGTTAAATAACATTTACCAAACGAC
>M00285:128:000000000-BF978:1:2102:13534:9803_1:N:0:46
CAAGAACATCTCTTCCCAATTGTTTGCAAATGTGTTTGCAATTTAATGACTGTCCAGTTATTCACCATGTCATTTCTATT
GATCAGCTCAAATCACTTTGATACCCTTTACTTTAGCACCCTTGGCCACAGAATCATTCCTTTTATGCCCTAGTTTTTGA
CTTAGGGAAAATGGTACTCAAGATTTTTTTAATTACATTCACATCTGCATTGTTAACCAATCACAATGAGAATGACAAAA
CATGAGTGTCTGACTTTCAGTCTCAATAACTATTCATAAATGATTTGGTATTAAGAAATG
>M00285:128:000000000-BF978:1:2102:25682:9804_1:N:0:46
CAAGGTTACAGTGAGGTAGATTGAGGTCAAGAGTCCATCTTATCGTACTTGGGAACCATTCAATAGTCTTATAACAGTGG
GACAGAAGCTGTCCTTGAGCCTGGTGGTACGTGCTCTCGGGCTTTTTGTCTTGTGCCTGATTGGAGGAGAGAGAAGAGAG
AATGTCCTGTTGTCCCCCTCTATAACCATAATTCTTGCAACTGTCTGTCTGTCTAGTGCTTTTCTGATTCAGATTGGGGA
CTACACTGCAGAAAATATTAAAGCTGAAAACATCTTGCATGAAAATCTAAAGTAATCATC
>M00285:128:000000000-BF978:1:2102:5476:9804_1:N:0:46
GATCTACACTCTTTCCCTACACGACGCCCTTCCGACCGCGACATCACGCTTTCCGTCTTCGGCTCGCTTCCAAACAAGAT
CGGAAGAGCGCCGTGGAGGGAAAGAGGGCGGAGTAGCGTGAACGCAACGTGTCTCACTGGGGAGCGAGTGCGACAAAGGT
AATGAGTCAGATTGGACATGACTGGGACGCGTACTGTGTAAATTAACCTTTCTCCCTGTACTGAAATGGCAGATACCAAG
CACCTTTGGCTCTTCCGTTGCCAGAAGGTCGTGTCTCCACTCGCACATCTCCGGACACCT
>M00285:128:000000000-BF978:1:2102:26586:9806_1:N:0:46
TTGTAGAACAGGGGGACCTCGGGGTACAGGGACACAGACTGGTAAATGACAGGGGGGGTGTTGTAGAACAGGGGGACCTC
GGGGTACAGGGACACACTGGTAAATGACAGGGGGGTGTTGTAGAACAGGGGGACCTCGGGGTACAGGGACACTGTTCCCT
GAGAGTGGGGTCACAGGTAG
>M00285:128:000000000-BF978:1:2102:15424:9806_1:N:0:46
GATCTACACTCTTTCCCTACACGACGCTCTTCCGATCTCGATTACACGCTTTCCCTACACGACTCGCTTCCGAACTAAAC
TACACTCATTCCCTCCACGGCGCGCATCCGAACTAGATAGGAAGAGCGTCGTGTAGGGGAACAGAAAATGCAAATAGCTA
CACAAAAGCTAGTACACGGTGGAAAGGGCGTGAGGCGAACGCGACGCTCTGGGTAAGAAATGAAAGTGGCAACATGCCGA
GCGAGAGCACGTAAAAGACGATATGGAGTTCTATAACTCAGACAGCAACGACGTCTATA
>M00285:128:000000000-BF978:1:2102:6070:9806_1:N:0:46
CATTGACGGTGAGGATTTTGCTGTTTGCAGGGAGTGGAAGCATGGCAGTTATCACCTTACCCGTCATGGTTACTGGACTC
CCTGTGATCTGGAACGTCTGACCTGTGGTGGCAATTGTTGTACCTGTGGTGGCAACTGTGCTGGTGACTAGTGGAAAAAA
ATGGACAGCCAGAGAAATAAAAAACACTTAGACTTATAACTGCAATCATATATCAAATAAGAGCTGTTTTTGAATTACTG
CATCTGCTATTAAAAAATAAAACTAAATAAAAAAAGCAAATAAAATATTGAAAATAGTCC
>M00285:128:000000000-BF978:1:2102:19234:9809_1:N:0:46
CAAACAAAAATCATATTGTTTTGGCAGAGTTATCGCATTCTGTCTTGCAATCAGATCATCATCCTGACCATTTTATAATT
GGTTAGTTCTGAAGGCAAGTCATAATGTGAGTGATTGACATATTTACTATAAAGTTTATGAGACCTTATATTGTAGAACC
TGTCAAATATGAATAACGCGTGCCTTACATATTTGAATTCCTAAAAGTTGTCTGCAATACTCAATATTCGCTTCATTTGG
CATACACTATGCCTTGATTTAAGATGGCCATTAACTTTGTACAGAAATATTT
>M00285:128:000000000-BF978:1:2102:14615:9809_1:N:0:46
CTCCATTAGCTTTTTGTATAAAGTGGAAAATGAATGGATTTAGCTAATGATAAGCTGTTTTAGCCAAAAAGGACATCTGT
TGCTATGTCAGCGATTATCATTTCTGGGGTAAGAGGATCAGTTAAAAAACTGTTAACAAACCACTCAGCACCATTAAATA
CATGCACTACACTTTTCTCCAATAGTTGCACCATGCAATTTGTGTAGAATGTGGAAAATCAATGGCTTCAGCTTAATAAC
GCTGTTTTAGACAAATAAGACCTGTCACTAAAGCAGCGATTAAATTTTCTGCTGTTAG
>M00285:128:000000000-BF978:1:2102:20008:9810_1:N:0:46
ATGGCATGATCTGACTGGATGGCACACAAACAAAAGCCTTTCACTGTATCTTGGCTCATGTGACAATAATAAACAAATAC
CAATACACTTCAAAATCTTTGCATCTGACTATGGCCACAAGGTGTATTTGTATGCATCATATCATCTTCAGGTTGTACAA
TGACACTCTGGTTTGACTCTACATCCTCCAGGTATTTTTAACTTCTCACCTCTGCTTCTATTTGTAGAAGACAACACATA
GTAGGAGGTGTTGGTCACATTTCACAAAGCAAGCATTGAGTGTCATTGTGGAGGTCTG
>M00285:128:000000000-BF978:1:2102:18010:9814_1:N:0:46
TGGCCCACTGCCACCAGCCATCTCCTTCCACCCCCAAACCTTTCCTGGACCCAGCCTTGGTCATGGGGCAGTGCATTTAC
AAATCTGAAGAAGTGCAGCAGTATTTTGATCTTGAACCTTTGGCACTATTGAAATATGCAG
>M00285:128:000000000-BF978:1:2102:3025:9815_1:N:0:46
GTAAGAAACAAATTCTTGATAAGTAAGGGGTTGAAATGTACAAAGGGTAGACAGGAGTGCAGAGCTGTGGTCATAATTAC
GACAGCCATGCTCTTGCTAAGTGGCAGAGCAGGCTCAGGAGCTGAGTGGCTGACTCCTGCTCCTAGTTTGTATGCTTATA
TGACAGGAAAATCTATTGCAAGGGAAAAGATTCAGGTC
>M00285:128:000000000-BF978:1:2102:3670:9815_1:N:0:46
CATCCACTGACTCTTCTTTGTCTAATTGGCTTGTTACCTCCTCAAAAAATTCTAACAAATATGTCAGGCAAGATCTCCCC
TTAATGAAACTGTGCTCACTTTGTCCTATTTTATCATACACTTCCAAGTATTCTTAAATTTCACGCTTAATAATGGATTC
TAAAATCTTACCAACCACCAAAGTCAGGCTAACCAGCCTATAATTTTCTATCTTTGCCCTCCTCCATTCTTAAACAGCAG
TGTCACACTTGCAATTTTCCAGTCCTCTGGGCCCCTGTCTGACTCCAGTCATTCTTGAA
>M00285:128:000000000-BF978:1:2102:3564:9815_1:N:0:46
CCACATCATTTTTTTTTAAATAGAAAGGAGGAAAAAGGAAATTATGGAACTATTGATCTGATGGCCTGATACCAGTAGTA
TGGAAATGCTGGAATCTTTAATAAACAATGAAATAACAAAGCTTTTTATTT
>M00285:128:000000000-BF978:1:2102:17778:9817_1:N:0:46
ATTAAACTATCAACTATACCATTATAAAATTATAAACAATTATGGAAAATTTTCAGCCCTCAAAAACTAAGTGCAAATGC
ACATTTCCTTTTGTTATTGGGGTGGTGTTGAAAGCAGTTGTCCAATTGCTCCCAGGAAATGTTTATTTTATTT
>M00285:128:000000000-BF978:1:2102:7173:9817_1:N:0:46
TGCACTCAGTACAGGAAAATTAACTGTCTGGCACCAGATGCGAGGATGAATGAATCCATCTTCAGATGTCACATGACCTC
TCCACCATCGGGAATATCTACAGGAGACACTGCCTCAAGAAGGCAACATCCACCATCAAAGATCCCCACCATCCGTGCCG
TGCCATCTTCTCACAGCTCCCATCGGGCAGGAGGTACAGAAGCCTGAAGTCCCCACATCACCAGGTTCAGGAACAGCGAC
TTCCCTTCAACCACATGGTTCTTGAACCAACCGGCACATCCCTAATCACTGCCTCAGTAC
>M00285:128:000000000-BF978:1:2102:10158:9819_1:N:0:46
ATCTATTATAGTGGCCATAGTGTTGCTAAACCTTAGTGTTTCGGGTTTTGCCAGTGAGGCTGTATCTGAGGTCCCAGGTC
ACATCCCAGTGAGGGTTAAGATCACAGTTTAATTGGCACAACTTCTAGGAGGACTGTGTTATTAAAACCTTTTTTTTTCT
GTGAGTAAATATACTGCAGATGATTTTTGCGTGACAAAGCTGCTCCACTCCAGCTGAAGCTGATATTCAACAGCACAGTG
CTATTTTTCTGAGTTGTGACAAATCTCTCGCCTAACATTACAACTGAAGGATATGTGA
>M00285:128:000000000-BF978:1:2102:24404:9819_1:N:0:46
TTAGATTGAATTTACTCATCTGTTAAAATGCATACAAATTTGTCCTGCAGAACTCAATTTAGGAAGGTTCTAAGATTACA
GTGTCAATACAAATTCGTCATCATAACCATATTATCACTGGTAGTCTCACTTGACCTTTAGTTTCCAGTTCTGAAGTTAT
AGCTTTCTATAATATCCAAAGGCAAAGAATTAAAGTAATTCTGCAACCTCTTTTATCACCTCATCAAATGAAACTTTTGT
CTTGTGTGATGCCAAGATGTCTGCCAAAATGACATACTTATCTGAGCCTACATCTATC
>M00285:128:000000000-BF978:1:2102:27307:9819_1:N:0:46
CTTTAACAATCCAGACATTTCTGAGCCTCTTCATTCAGCCTCCTGCTCACAAGTTCTACTTTTACTCTTCAGATATCACT
TCATCTCTA
>M00285:128:000000000-BF978:1:2102:6387:9821_1:N:0:46
AGAACACTATGCAAAAAGATGTATTTCACTGTGTGTTTTGAGGTACATGTGACTAATGAAAATATCTTATCTTATCAACG
ATTCAAAAGCAGCTTCTTCTCTTCCACCATCAGATTTCTGAAAGGTCCATGAACCCATGAACATTATCTAATTATTTTTT
TCCCACATTATTTATTTATTTTAGTGATTTATAGCAATTTTATGTCTTTGCACTGTTGCCGCTGCT
>M00285:128:000000000-BF978:1:2102:3980:9822_1:N:0:46
TAACCCGTACGTCTTTGGAATGTGGGAGGAAACCGGAGGAAACCCACACAGACATGGGGAGAACGTACAAACTCCTTACA
GACAGCAGCCAGAATTGAACCTGGGTCACTGGCGCTGTAATAGCGTTACAACAAGCACTACACTACCTAATTTAGACATG
TAACTTGATGTGCCTTTTGGAGCTGGCAAAGCTAGTGCCCAGTTAAAGTTGTTGTGAACAATCCACATGATCCCTCTGCT
TCTGTAATGCAAACCAAGTGTCAGTTAGTTTGTTATATTGCTGTGTAAAGTTTAAATTA
>M00285:128:000000000-BF978:1:2102:15325:9824_1:N:0:46
CACAAATCTTTGGTCCACCAAGTCTTTGCCAACCATCAACTTTCCACTTACATTAATCCTATATTAATCCCATTCTCCAT
ACATTCCATCAACTCTCCCTAGCATCTACCACTCACCTACAGTCTTTACAGTTTATAATGGCCAATTAACCAAACGACTT
TGGAACACCCAGTGGAAACCCAC
>M00285:128:000000000-BF978:1:2102:6501:9824_1:N:0:46
AAAAATTTAACTTGGTCAACAAGAAGCATTTGGCCTTAATCAGTAGTAAGCACCGATTGATTTCATCAACTCTTCCAATA
TGAATGGTACTACTGGTAGGTGCTGCC
>M00285:128:000000000-BF978:1:2102:21455:9824_1:N:0:46
CCCTGCCACTTTTTTTTGGCCCACGGGTTCATTATCTTGGTTTGCTCCACTCGCCTTTATTGCGATCTGTGCCATATTCC
AGACTCCCTCAGCATCTGGGCTTGGGGGCTGATTTAGGTTAAGGGGCTGATTTAGGTTAAGGGGCTGATTTAGGTTAAGG
GCCTGATTTAGGTTAAGGGCCTGATTTAGGGTTAGGTTGCGATTTATCG
>M00285:128:000000000-BF978:1:2102:3687:9824_1:N:0:46
AGTCCACGCCACCCAATTTATTTAACCCCCGCCAGATTAACCTACCCGTACGTCTTTCTAATGTGGGAGGAAACCGGAGC
ACCCGGAGGAAACCCACGCAGACACGGGAGAACGTACAAACTCCTTACAGTCGGCGACCGGGATCGAACCCCGATCGCCG
GCGCTGTAACAGCGTCGCGCTAACCGCTACGCTATCGTGCCGCCCTAAGTAGAATGTTCTCCCCGTAACCATGTGGGTCT
CCCCCGGGTGCTCCAGTTTCCTCCCACATCCCAAAGACGTGCAGGTTGCTCCATCCCTCC
>M00285:128:000000000-BF978:1:2102:15731:9827_1:N:0:46
TGAAGTTTGGTTTAACCAACAAAGGCTTTATGGGGAAGGACCACAGTCGAGGCTCCTTCTGCTGCTAGACATGAAGGGGT
TGAGTCAGATGGGGAAGCCCCTCAAACACTGAAACTGTATTATCACCCCAGGGGGCCTCGAGTGGCAATGGTGCTATTGT
TTTTAAAAA
>M00285:128:000000000-BF978:1:2102:17389:9828_1:N:0:46
AACCTGAGAGGCAACTTTTTCACACAGAGGGTGGTGAGTAGTTGGAATGAGCTGTCAGAGGAAGCGGTTGAGGCAGGTAC
AAGAGTATCATTTAAGAAGCACTTGTATTGGTACATGGAGGGGTGAGGTTTAAGGGGATATGAGCCGAATGCAGAAAATT
GGGACTAGCTGGATGGACACTGTGGTTGGCA
>M00285:128:000000000-BF978:1:2102:20516:9831_1:N:0:46
CATAACTTTTGTGAACAAGCAACCATGTTCTCCTTCAACCAAAATGACCTTATTTACAGCTTATCCTTAAGACAATCCTG
GCCCCACCCTTTCAGAGATGTTCGCTTTTCCCTACCCACCCCAACACCACTCTTCCGCACCAAGACAGTAACTTTTCTCT
CTTTTCAAATTCTGACAGAACTTCAACCTGAAACTTTAACTCTGTTTATCTTTCACAAATGCTGCCTGACCTGTTGAGTG
TTTCCAGTGTTTTCTGTTTCTCAGTCAGATGATGCCATTGCAATCAATGATTCATCACA
>M00285:128:000000000-BF978:1:2102:10620:9832_1:N:0:46
AAGAGTTACAGTTAAATAGATGTAACCAATCGACTCAGCACTACGAAACACATGAATTGCAATTGTTTTTATCAAGTTGC
TACATAGAACTAGTGTAGAAAGTGGCAAATCAATGTATTTTCCTTCTGAACGCTATTTCTACCAAATGGACATTCTTTTG
TTATATCTTTAATTAACTTTTTACGTGGAAGAGGTAATCTCAGATGGATATTACCAATCGACTCAGCACCACGAC
>M00285:128:000000000-BF978:1:2102:9245:9834_1:N:0:46
CATAACCACTTTTCTTCTATATCTCTCAAGTTATCTCAATTTCTACCTGTGAAAGTGAGTTCCACATTATAACTACTATC
CAGATAAAATCTTTTCTTCTGAGCATCTTTCTGATGTTTTAATAACTATTGTATTTATATGCCTGGTCTCCTCTGTAAGA
AGACACATCATCTCCACATCAATCTGATCAAAATAAGTCCCAATACATTTAAATTATGTTTC
>M00285:128:000000000-BF978:1:2102:12076:9835_1:N:0:46
CATGAAATACATACACTACAACTGTTGTCCTGTTGATACTCTATGGGTTCTGTGAAGAAACTTGCAAATCAATGGTTTTA
GCTTAAAAAACGCTGTTTTAGCCTAGGAAGAAATCTGGTGATATATCAAGATTACCTTTTCAGGGGTAAAAGGTACAGTT
GAATAACTGTTACCAAACCACTCAGCAGCATGCAATACATACACTACAACTGTTTTCCTGTTGATACTCCATGCGTTTTG
TGAAGAAACTTGCAAATAAATGGTTTTAGCTTAAAAAACGC
>M00285:128:000000000-BF978:1:2102:10635:9836_1:N:0:46
AGAGGAATGGGCCCCATCAAGGATGGATTATCCAACAGGTTCAATTTCTCGCATTTCCCTATAACATAGGAGGCCCTTTG
GCCCATCCAGCATACACAAGCCCTATCACTCCCATTCCCTACTTACTTCCCTGTAACCTACTCTTCTCACATGCTCCACC
CGGATTTGTCTACCACCTGCCTACACTAAGGGGTCATTTACAGT
>M00285:128:000000000-BF978:1:2102:18698:9837_1:N:0:46
GATCTACACTCTTTCCCTACACGACGCTCTTCCGATCGCGATTTCTCTTATCCCCTCCTCTCCGCTATACCATACCCTAC
ATCACTGCTCCCCCGTTAGACATTCATGTCATTCGCGAACCAGTTGCCGGTTCTTTTCTTTATGGCAACAACATCATCTC
TGGTGCAGTAGTTCCTAGCAGTAATGCTATTGGTCTACACTTCTATCCCATTTGGGAAGCTGCCACAGAAGATGAATGGT
TATAAAACGAGTGTCCATACCAACTAGTTGTATTCCAATTTCTTATTTGTATCTCCGCTT
>M00285:128:000000000-BF978:1:2102:12439:9838_1:N:0:46
CATGGGTTCAATCCACTACCCTTATTCACACCAAAACAGCTGCTAAATTCTTCTTGAATGTAGCTAATGAAGTGTGCCCT
GCTGGCCACCCAGTTAGGACATAGACCATTATATGGAAACAGCAACATGCATTTCTTTTAAATGCCTATAATATACAAAA
TGCCTCAGGGGTTTAACAGGAAGATTATCAGACAAAATTTGACACCGACACAAAGATGTTAGGACAGATATTCAAAAATC
TGTCCAA
>M00285:128:000000000-BF978:1:2102:2874:9838_1:N:0:46
TGAGGAACGTCAGTGAGATGGTATTTGGTGCATTACACAAGTGACTGGCGTCAGCAATGTTTGGAACCGCAGCAGTCAGT
GTTGGAGAGGGCAACAACATGGAAACATTGAGCCTTCTGCCCAGCAACTCTCCGCCAATCATCAACCGCACATCCGCACG
AGTCCAACAGGAATCCCAGA
>M00285:128:000000000-BF978:1:2102:18121:9838_1:N:0:46
CTGTCTATCTCTGTTCAGTTCTAGCTCCATTATTCTACAAATGCATCAGTGATGAACATCCTAAACTGAGGTCTTGGTTA
TTGATCTGAGAAGGTGAATTTAAATTCCAGCATGGTATCTAGGGAATTATAACTAATTAAATAATTCTGAAATAAAACGA
GTAGTCTCACAACTAATGACATGGAATTGTCAGATTGTTGTAAAAACCCACGGTTC
>M00285:128:000000000-BF978:1:2102:11944:9839_1:N:0:46
GCTCAGACGGAGTGGAATCTGTGAAATGTGTCCGAGAAGCTACCTTGATCAGAGCTACCGGAGACGGTGCAACACCGGAC
CTCCTCCTGGGGACAGGGGTGGGCGAGTGGCAGAAGTGTCCGTTGGTGAGGACTTTGGGTCCAGTGACCATAATTCTACT
AGTTTTGAAATCGTTATGTTGAAGGGTATGAGCGGTTCACAGGTCCGGGTCCTGAACCGGGGCAGAGCAAATTTTGGAGT
C
>M00285:128:000000000-BF978:1:2102:11402:9840_1:N:0:46
TACCGGTGGGGATGAGTCTGTCACTGTGTATCACCGGGGTAGAGTACCAGTGTGTATCTCTCACTGTTCAGCACAGGTTG
CAGCTGTGAGTTGCGGTTTGTCTGTCAGTAACTGAGAGACAGGAGGGATGAGGATGCGTCTACCACTGTAAAACACTCAG
GTACAGCACTGATACGGTGGGGTCTGTCCCCATACAACAGTGAGGTTCCTTAATGGTGACTCTAACTCTGGGGTATGTGA
CTAGTGAGGGCG
>M00285:128:000000000-BF978:1:2102:21890:9840_1:N:0:46
CCACACTGACCCACTCTCACACTGACCCACTCCCACACTGACCCACTCCCACACTGACCCTCTCCCACACTAACTAACTC
CCACACTGGCACACTCGCAACCCGACTCACTCCAACCCAGAACATCACTCATACTGGCTTATGCTAACCTTAACTCACAC
ACAAAGTGACCACCACTCAAACTATTCTATACTCATTCTGACTGCATTTCACAACCACAATGCAAAATCTAACCCACTGA
TAAACATACCATATTCCACACCGAGTATTAAACATACGAACAGAATACGTCTGAAATCC
>M00285:128:000000000-BF978:1:2102:25410:9842_1:N:0:46
TGTTTAGCGTAACACTATCACAGTGCCAGTGACCCGAGTTCAATTCTGGCCACTGTCTGTAAGGAGTTTCTCCCCGTGTC
TGCGTGGGTTTCCTCCGGGTGCTCCCGTTTCCTCCCACATTCCAAAGATGTATGGGTTAGGAGCTGTGGGCATGCTGTGT
TGGCACCAGAAGCCGGGCTGGCCCCAGGACATTCTACCCAAAAGGTGCATTTCACCGTGTGTTTCCGTGTACATGTGACT
AATAAAGAGATCTTATCTTAGTTGGATAAAGCTGATCTCATTAAATTCTCAGCACCATGT
>M00285:128:000000000-BF978:1:2102:8884:9842_1:N:0:46
TAAAAGTTTTTTTCATATATATAAAGGGTAAAAGAGAGGCACGAGTGGACTGGAAAATGATGCTGAAGCAGTAATGAGGA
ACAAAGAAATGGCAGACAAACTGAATAAGTATCTTGTGTCAGTCTTCACTGTGGAAGACACCAGCAACGTGCCAGAAATT
TGAGACACTCAGGGCAGAAGTGAGTGTAGTCATAGTCCCAAGGTGCTTGGGAAGCTGAAAGGTA
>M00285:128:000000000-BF978:1:2102:14239:9843_1:N:0:46
CGGGTGCTGTCTGTTTGCACGTTCTCCCCATGACTGCGTGGATTTCCCCGGGGTGCTCCGGTTTCCTCTCACATGCCGCT
TAATAAATTGCCGCGAGTGTAGGTGGGTGGCAGGAGAGCCAGAGGTCGATGCGCGTGTAGAGAGAATGGGGGAGCGGGAC
GGCTTGGAGAGCCAGCACTGGATTGGAGCTGAAGTTTCTCCTCCTAGGTCACGAATATGAACTAACGCAGGATGAATGGC
AAGCAGCCATCAAGCACCACCTCAGATACCTGCTACTGCATTGACTACTCTCCTGCCCG
>M00285:128:000000000-BF978:1:2102:4766:9843_1:N:0:46
ATTTGCAAATGGAATTATATTGATAAACTTTGCGATCTATTGCGTTATAAGGAGAGGTTGGATAGGATGGGACCTTTTTC
CCTGGAGCGTAGGAGGCCAATATGTGACCTTCTAGAGGTTTATAAAATTATGAGAGGCATAGATAAGGTGGATGGTCATT
GTCCTTTTCCCAGGGTAGGGGAGTCTAAAACCAGAGGACATAGATTTAAGGTGAGAGGGGAAAGATTTAAAAGCGGAAAC
TTTTTCACACAGAATTTAATAGGTATATGGAAGGAGCTCTTAGAGTAAGTGGTAGAGGCG
>M00285:128:000000000-BF978:1:2102:10690:9845_1:N:0:46
GCAAGGAAAAAGCGTAACATATTACAAGAATATGGAACATGCACAACAGATTAAAATAAAAATAACTTTCACATTTTGAA
AAGATAAAGAAATCTTTAAAATCGATTGAAATTTTAAAATTGAACCATGGTCATACAGCACAGAAACTAGCCCTTCGGCC
CAACTTGTCCATGCTGACGAAGATGCCTATCCTAGCTGGTCCCATTTGTTCGCATTTGGTCCATATCCCTCCTATCCATG
TACCTGTCC
>M00285:128:000000000-BF978:1:2102:21059:9845_1:N:0:46
NNNNNNNNNNNNNNNNNNNNNNNNNNNNNNNNNNN
>M00285:128:000000000-BF978:1:2102:11118:9846_1:N:0:46
CAAAAGAACATGACTTTAAGGTAATGGGTGGGTAGTTGAGGCGATAGGTCAGAGGGTGGTTTAACACCCAGAGAGTGGTT
GTGCATGGAATGTGTTGACTGTGGTGGTGGTGGAGGCTGATACGTTGAATAATTTCAAGAGTGTTAGATAAGCTTATGAA
GGAATTTAAGATAGAGGGACATGTGGAAGGAAGGGGTTAGATAGTCTTAGATCTGGTTTGAAGGGTGGTACAACATTGTT
GGCCGAAGGTCCTGTATTGTGCTATATTGTTCTATGGTTCACACTCTCACAATGGACC
>M00285:128:000000000-BF978:1:2102:24852:9846_1:N:0:46
TTGTCACTAAAATCCGTGGATGGATTTCTGGAGTAGTCCAGTGGAGTTCACTTTGTCGGTAACCTGTAGAAGGACACAGG
TGTTTGCGTGGACAACCACATTTTGGATGCTCTTCAGAGTGGCAGATATTGTGGAACAAAGTGACGGAATTCACTTTGCT
GCTAACCTGTAGAAGAACACAGGTATTTGCATGGACAGTCACGATCCAAGAGTTTTCAGGGTGAGAAAGTCACTACCGAG
TAAGCCCTGAAGTGTCGTTCGAGTTCTAAGTGGAACATTCAGATTTTGTGATTCCTCTCT
>M00285:128:000000000-BF978:1:2102:23404:9846_1:N:0:46
CCGTGATCTCTCATCTTACTAATTAGTTTTTTGTGCAGCACCTTGTCGAATGCCTTCTGAAAGTCTAAATACACTACATC
TACGGCCTCTCCCTTGTCCATCCTGCCTGAGATTTCTTCAAAAAACTCCAATAAATTGGTCAGACAGGATCTTCCCTTCA
CGAACCCATGTTGACTAGGACCTATCTTGCCTTGCACCTCCATGTATCCCATCACCTCATCCTTGAGGATCGATTCTAGT
AT
>M00285:128:000000000-BF978:1:2102:20652:9846_1:N:0:46
CTTTTCATGTCAATTAAGTCTCTGATCTGTGCATCTGCATTCAACAAATTACAATTGCTCTTTCCCATAGACCTACTTTA
AAGAGTTTAAAGCCATTAATTCTTTTAAAGCCATAATTCCCAGGGTAACCCAAACTTCATTAAATGTCTTGCATTTCTTT
CTTTACCATTGTCATGATTCTGAATACTGGCCCTGGATTTGGTTCCTTGGATGCCTCGTTGTACAGCACATGGATTCCAT
GCTGGACATTGAGATCGGAAGAACACGTCTGAACTCCAGTCACTCCGCGAAATCTCGTAT
>M00285:128:000000000-BF978:1:2102:5852:9847_1:N:0:46
CTCCCATTATATTGTCATTGACTTCAGGAAGGGGGTAGTGCGCATCTGCTCCTGTTTACATCAACAGTGCTGAGGTCAAG
AGCGTTGACAGCTTCAAGTTCCAAGGAGTGAACATCACCAATAGCCTATCCTGGTCCAACCACATAGACACCACTGCCAA
GGAAGCTCACCTGCAGCTCTACTTCATCAGGAGGCTAAAGAAATTTGGTATGTTCCCCTTGACTCTCACCAATTTTTACC
AATGCACCATAGAAAGCATCTTATCC
>M00285:128:000000000-BF978:1:2102:15703:9847_1:N:0:46
GGGCAAAAAGCTCCTAGCATCTGAGAAACAGAAGTATCATTACTAGGGTTAGGAAATCAGCATTTTGGACAAGCAAGCTG
AGTTTGAGTTATTTGAAAAAACACAGACATCAGGACAATTTCCATTTTTATCATTTATGACAAAGCCAAATGTCTGTCAA
TTGTGAAACCTCCAGTTACTCACACTATTTAGCTTTCAACAAAGGAAGACAAAGAAATTTGGTATTGGTATTGGATTTGA
TTGAGAGCGAAGGAAGAGTACGGAAGTAAATTGCAGGGAAT
>M00285:128:000000000-BF978:1:2102:27723:9847_1:N:0:46
AGAGACAGAGAGAGTGAGAGACAGAGAGAGTGAGAGACAGAGAGAGTGAGAGACAGAGAGAGTGAGAGACAGAGAGAGTG
AGAGACAGAGAGAGTGAGAGACAGAGAGAGTGAGAGACAGAGAGAGTGAGAGACAGAGAGAGAAACA
>M00285:128:000000000-BF978:1:2102:25196:9848_1:N:0:46
TGGTAGAACTTACAACTGCTAAGTAACATTAAGTAGTTAATTGAAGTATAGTTTCATCTATGTATGTAGTTAATGACTTG
TATGGGTTTATTTTTTTAAAGAGAGGCAGTGTAATATATGTTATTTATGTTAACCTTTGATAACTAAGCACACTGTGTAG
AATACTTTAATACACTGCTGTAATGGACAGCACTGTTATTTGAGGATTCTTCAATAAAGGATGTTCTGTTGGAAATTCTG
CCTC
>M00285:128:000000000-BF978:1:2102:12904:9848_1:N:0:46
GTCTCCCAGTTTCTCCATTACACTCACATCTCTCCTGACAATGGCAGATTCCACACCAGGGCTCCTGATACGTCTTCCTT
TCTCCTCAACTGAGGGTTCATCATAGTTCTCAACACCCTCTGGTATACAAGGTCCATTTCCCATGCCTTGCTTTCTGTAC
GGAATCTGGTTGTCTCCTTTACAGTTGAAGGTCTCACTACCTCCTGATACTCAGCAACCCCAATGTTGCTGAATTCCCAG
CATCAACATCCTGGGGTGGTGGTTAGA
>M00285:128:000000000-BF978:1:2102:7475:9849_1:N:0:46
CCCAAAGAGGGGGGTGAAGAGAGAGTGACTGGGGTGGGTGGCGTCTTTGAGTATGCTGGCTGCTTTTCAGTGGCAGCGAG
AAGTGTAGACATGGAGCCCATGGAGTCCAGTGATGGTAAATCTGAATCTGATTATAAAACTGCACCCAAATCCTTTCCAT
CGTCTGAAAGGTTCTGAGGAGAGTCCGTTGAGGCTGATTTCTGTGATGTGCTGAGCTGTGTCCACAACTCTCTGCAGTTT
CTAGCGGTCTTGTGTAGAGCAGTTGCC
>M00285:128:000000000-BF978:1:2102:4918:9852_1:N:0:46
CTTGCTGTATTATGATCATAAGTTGTTGCTGCCACCAAATTGCCATGAATTCCAATTGACCACTAAATTAATGAAGGGGG
TTATGATGGCCAACAAAGAGTGGGGGTGGGATAGGGGTTAAATTCTGAGGGAGGAAAAAATTGACACTCGTGTCCAATCC
TTGCAAACCCATCTGTTTAGCCAGTGTTGGCTAGTTGCAAGTTCTGGAGAGGGAGTTAAGTAATGTAAATATGCTACTAA
GTTGCAAATCCCTTTGCTAGGTGGGAGCGTGGGGGGAGAGGGAAGAAAGAAGCAGCAGT
>M00285:128:000000000-BF978:1:2102:11466:9853_1:N:0:46
GAGATGGAACCAGTTTGGCTCCACAAGAACTGGTTCTGGTATCTAAGGCATTCTCTCCTGCAACATCAGTTCTGCACTCT
ATTCCAGTTTCCCTCCATCTCTGGTGTCTGATACTTGTCTTAAGTTTCTTCTCTATCTCCCTGCAATAAACTGACAGGAC
CTAGTCCTTCTGCACACATCATTGGTTCTGATGTTGAGCATGACCTCTGACTCTTCACCCTCCTCCTGCAGAATGTTCAG
CTGTCATTCAGTGATG
>M00285:128:000000000-BF978:1:2102:13546:9854_1:N:0:46
TTTGCAGACCTGCAGCTTCCAGTCAAAATCACGTCAGCCTTCACAGAGATGCCATCGCTGTGGGGAAAGTCCAGTGGTCT
GACTGTAAGCATCAAAAGACTGTCTGCCGGTTCTGTCAGAAGGTAGGGCGCCTCCAGAAGGTGTGCTTCACAAAGCAACG
TGCCGTGGGAGAGTGACAGAATTTGACTATCAGCTCCACGCACGGAGACAGATGCTGCTGGGAAGTGGACACTATCTTCC
AAAGCACCCATACATTCCAAACTGAGGCTTTGGGTCAATATCGCAGTCAAGTGGATAAGT
>M00285:128:000000000-BF978:1:2102:24263:9856_1:N:0:46
AGGTTCAACATGGAAAAATGTGCAGTTGTACACTTTGGAAGTAGAAATGGACGGGCAGACTATTATCTAGAAGGAGATAA
AATTGGAAGCACAGAAGTACAAAGGGACTTAGGGGTGCTCATACAGGATAACCTAAAGGTTAACCGCCAGGTTGGATCGG
CAGTAAGGAAAGCGAATGCTATGTTGGCATTTATTTCGAGGGGTATGGTATATAAAAGCAAGGAAGTGTTGATGAGGCTA
TACGGGGCACTGGTGAGGCCTCACTTGGAGTACTGTGTGCAGTTTTGGGCCCCATACCTT
>M00285:128:000000000-BF978:1:2102:11399:9857_1:N:0:46
TAAGTTACCCCAAGTGTGTCGGTGGGTGTTAGAACCTGGGAATTGATGGGAGTGTGGGGGTGGGAATAAAATGGGATCAG
TGTGGGATTAGTATGGATAGTGGTTGACAGCTGGCGTTGGACTTGGTGAGCAAATGGTCCTGTTTCTGGGCGCTTGTGCC
TCTATGTATGTGCAGTCACCGGCTGTTTTGTGGTTGGAAGAACTAGTCAGAGTTAGGGC
>M00285:128:000000000-BF978:1:2102:18373:9857_1:N:0:46
TGCTGACAATGAGGGAAAGGTTGTTGTCATGACACCACGTCGCTAAGCTCGCTATCTCCTTCCTGTACTCCGACTCATTG
TTATTTGAGATACGGTCTACTGCAGTGGTGTCATCAGCAAACTTGTAGATGGACTTAGACAGGATCTAGCTGCACAGTCG
TGAGCATATAGTGAGTAGAGTAGAGGGCTGATGATGCAGTCTTGTTAGTCATGATGCACTTTGGTAGTCATTATGGCATG
TTATCTTGCTTTTCTTTGATAAGTAGAAGTTGGGAAAACTTGGGTCATTTCCTCTGGA
>M00285:128:000000000-BF978:1:2102:8639:9859_1:N:0:46
TTACAGGTTATTGTTTAAAAATGTTCTGTTCACCAGCTGCCTCCTGAATGTGAATTCTGTCCAAGGAGTGGAAATTAATA
CATGCCTCCTTGGAGGTGTGGTCAGAGGCAAAACCACTCTCGGTTACGGTGTATCTAAGCCCACAGAAACTGCTGCTTGG
AATTGCAACAGAGAATGAAAATTGTCTGGTGTAGAGTGAAAAGGTGTAACTCAGAGACTGAGGATTTACTGGGGCCACAG
AGGGGAGCTTGGTATTTCAGTGAAGGCTGGAGATGTACCGTGGGATCGGTTGTCATGTC
>M00285:128:000000000-BF978:1:2102:11314:9860_1:N:0:46
CCATATTGAGCTAGAAAACATTGGCAGTTCCTCCAGTGCACCCAGAGGAAACATGTGGAACCACAGGGAGGTGCAAACTC
CACAAATACAGTGCCGAAGGTCATGATTGACCATTAATTGCTGGAGTTGTGTGGCAGCAGTTTTTGCTGTGTCACAATGT
TGTCCTGGCTATAGGAAACGGTTCTGCCAAAGATCAATTG
>M00285:128:000000000-BF978:1:2102:19977:9861_1:N:0:46
ATAAGTGAAAAAGTAGGAATTATAAATGTTTTAAAAACATATTTTAAAACTCATTAGCGCACTCCCAATTCATTAAAAAT
GTACCAAGTGAATAAAAAGATGAAAACTTATCTTTTAAATAAAGGTCAGTGACCATTTTCAAATGAGTAGGGCTTTGCTA
GATCCGCTATGATTAGCTGAGGGGCAGGTACAAAGTGTATTGGACCTCTGGCTCAGCAAAATACGGAAGGCCCTGGACTC
AATGGTGAGTCTCGTGGTACATGTCTGACCTCCAACATGTTACCAATTCTTGTTGCAGTG
>M00285:128:000000000-BF978:1:2102:18940:9861_1:N:0:46
GCACCCCGATCGACAGGTGGGAGTGGTTCCCTGACCCCCGGTGTGTTTGCCTCTCCAGCTGAGGACCAGCGTGGTGGAGG
CCGTCGGTCAGATGTCACACCTGATGCCTCACGACAAGCTGGAAGAGCAGCTTCCCAGACTGATTCCTGGGATCCTCAAC
CTCTACCGGAAGCATTCCGAGCATTTCCACATCACTCAGGTCAGCGTTGGCCTGGACCGAACCCCCCCACCCATTCCTCC
CCACCACCTCCCCATCCTCTCCGCTCC
>M00285:128:000000000-BF978:1:2102:27117:9861_1:N:0:46
ACTCGAGTCTTGGCCCAGTTGATAAGCATTTCTCTTTTTACAAAAGGCTGACTTTCAGTTTCTCAACCAAGAGGTGAGAT
TGCTGTAAAAATGGGTGATGTTGTCTTGCATGCACTTTGTTGCCCAGTACATCAAAGAATTGTGCATTTTAAGCTGTGCA
TAATGTCCTGAGATTAAAGCATAGTTTGACCAGAGCCTTGTTTTATTCTTGGCCATCTCCGTAACAGTGGTGCCTGTTTT
TGGTTCTGAACAGAACTTTGCTAGTCAGGAAGTGCATGTG
>M00285:128:000000000-BF978:1:2102:5201:9861_1:N:0:46
TTGGTCAGCATGGACGAGTTGGGCCAAAGGGTGTGTTTCCGAGCAGTATGACTCTAAGTGCTGAGAAGGTGGTTACAAAA
GACACGTGGGATGCTTCTAAAAAGTGGAAAAAAAAACTTCGGATGCTGGAAATCTGAAGTTAAGCAGAAAATCATATGTG
ATTGCACAGGAGTGGGTGCAGAGGTGTGACCAGGACAGAAGAGTTCTAGTTATAAGGAGAGATCAGATAGGATGAAGCTG
TTTTCTTTGGAACAGAGCAGTCTCAAGGGAGAGTTAATTGAAGTGCATTAAGTTATG
>M00285:128:000000000-BF978:1:2102:13070:9862_1:N:0:46
TAAACTTTAAAAAAATAAAGAAATAACTGAAATCACCTTCCTGTACTAAAATAATTAAAAATATTAAAATAAAGTAAAAC
GACTTGAACACTTACCTGTACTTAGCTTTATCAACAGGATCAGTGCTCTGACTCAGATGATCGTGGTTGCTGTTTGTATG
TCAGCCCTCCCTGGTATAGAGTTCAGAAATGAGAGGTAAAGTGCATCCACCTCCTTAATCCAAGATGTCAGTGCTCAGTT
GCCTGGAATGTGAGGTTACGTGCAACAGCATCCAACCTCCAGGTCATCTCCGACCTCCAC
>M00285:128:000000000-BF978:1:2102:8489:9862_1:N:0:46
GCCTGTTATCATGCAGTAAGTCAAATTAAATAAAATATTAAGATTAATGCCCCTGCTTTTTAACTGCACATCTCATCTCT
ACCCTTAAGACGAATAAGCCCTTCGTTATTTTATGCACCTCAACTAAAACAGAGCCTCCACAGCTCTCTGGGGTACAGAA
TGCCGAAAATGCACCGCCCTCAGAAGAAATTCCTCTTCATCCCCGACTAAAATGGACGATGGGTTGCTATTTCAGACTTG
CATCCTCTGCTCTTCGACTCTGCACCGACCGACCGGAGTTCGGAGAACCCCGACTCCAGC
>M00285:128:000000000-BF978:1:2102:19583:9862_1:N:0:46
TCAGAAAATCCTTTAACATCTGTTAAAGGAGAAACATAGTGAATGTTTCTGTCACGATTCTGAGTACTGGCCCTTGATTT
GGCTCCTTAGATGCCTCGTTGTACAACACATGGATTCCATGCTGGACTGATTGCACAATGACACACACCTGAGCCCCATC
AGGGGCCTAGCATAAGTACCCGGGTTTCTCTAGCACTAGTGGCCAGAGGATTGGTCAATCTTGAAGATTCAGTTTGGTTC
TTAGCGTGGTCTACTCCAGAGC
>M00285:128:000000000-BF978:1:2102:24460:9867_1:N:0:46
ACATTTTGCTAAGTGGTACAAGTGAAAGATATAACTAATAGGTACACTGAAACAGTAATGTAAGCTTTTCCATTTATTTT
TTAAGCTGATGCTCAGAGGGAGAGTTTATTGAACAGTTGTCCATTTAATTACTTTAAATGGGAAATTTCATCTCCAACTT
TATATTTCATATATTTTCTGAGAAGGAAATTAATTTGTTCATCTGCCTATTTTTAAGATTTCTGGGTATTACAATATAAC
ATTTTAGA
>M00285:128:000000000-BF978:1:2102:11844:9868_1:N:0:46
TTGTATGTTCTTCCGGTGTCTGTGTGGGTTTCCTCCGGGTGTTCCGGTTTCCTCCCACATTCCAAAGACCTACAGGTTAG
GAAGTTATAGGCATGCTGTGTTGGTGCCAGAAGCGTGGTGACACTTGCAGGCTGCCCCCAGAACATTCTATGCAAAAAAA
TACATTTCACTGTGTGTTTCGATGTACATGTGACTAATAAAGAAATCTTGTCTTATTAGTGTTCCATTTTTACCTG
>M00285:128:000000000-BF978:1:2102:22630:9868_1:N:0:46
TGTAGAGCTATACGATATGGGTAGCTATAGAAAATGGACTTACAGAGAAAACCGTTCTCAGGAATGGAACCCTTATGTAA
CCTGGGAGCTGCCTGTAGTACATACAGCTATTGCAATTAACATAGGATTGAGGATAATTTCATTGGAATTAATGTGGCAT
TAATGCAAATGAGTGGTT
>M00285:128:000000000-BF978:1:2102:28395:9870_1:N:0:46
CCAGCTGTTTGTTTCTTTGATCCAGATTCCAGCATCTGCAGTGTTTTGTGTCTCCAAAGGTAAAAGGTTGGCTTATATAT
GTAAATCTCTTGTTCTGACCATTCCATTTAATTCTGATTCAGTACTTTTTTAACTCTGTAGGAACTTTATAGTGACTGTT
TCTGACATCCTAACATTGTTTTTACTTTATGGCACTGTTTTCCTGATAGAACA
>M00285:128:000000000-BF978:1:2102:22866:9872_1:N:0:46
CTTTTAGTTTAACACTGTACAGAATAGGCAGGAGGTTGGGGGAGGAGGTTTAGACCAATTAAAAATTAATTGCTTGCTTT
TTATCACTGGCTTTGGTGCAATATAAATTTATCAATCTCATGATTTTCGTGGATGCTTAGTCTAATTAAGAAACAGGGTG
ATGAATAGTAAACAAGAATTCTG
>M00285:128:000000000-BF978:1:2102:25918:9874_1:N:0:46
CCACATTCTTCCATGTGCTTATCTAACAATCTCTTAAACCTGTCCAACGTATCTGCCTCCACTACCACCCCAGGCAGTGC
ATTCCATGCTCCAACCACTCTCTGGGTGAAAAACTTCCCTCTGACATCTCCCCTATACTTTCCACCAATTATCTTAAAGG
CATGCCCTCTCGTCTTGAGCATCTGCGCTCTGGGAAAGAGGCTCTGACTATTAACTCTATCTATTCCTCTCAATATCTTA
AACACCTCTATCAAGTCCCCTCTCATCCTCCTCCTCTCCAATGAGTAGAGCCCTAGCACC
>M00285:128:000000000-BF978:1:2102:20077:9874_1:N:0:46
CTCGGTAAAACAGCCAGCATAATCAAAGACCCCACCCACCCTGGACATTGTCTCCTGTCCCCCCCCCCCCCCCCCGGCCC
AAAAAATAAAAAACCCGAAAAAAAATAAACCCAGGACCAAAAAAACCTCTATCCCCCCATTTTTAAAAATTTTTATTGGT
TTCTTTTTAATTTAAAGGGGGTCTTTAACCCACCAAAAAACGACAGAGAAACCGACTCAACCCCCCCACCCCCCCCAAAC
ACCCATATCCGTCTCTTCTCTTCAAAAAAAAAACAACACATACATAGACCCAGATATAA
>M00285:128:000000000-BF978:1:2102:11779:9875_1:N:0:46
GATCTACACTCTTTCCCTACACGACGCTCTTCCGATCTGGAATACACGCTTTCCCTACACGACGCGCTTCCGATCTCAAC
CACACGCTTTCCCTCCACGACGCGCTTAAAAACTGGAATTCAACATCTCCTTCCTAAGAACAACTACCATAGATGTCTCT
AGATAGCCGCGTACAGGACACGTGCAGGCCATAGCCAGCAACATTCACGTAGAGCCGTACAGGTGAGCTAGACTAATATA
CGTAAAAGTCAGACCGTCAGACCGATACAGACAATACACAATGACTCGCATACAAACTCT
>M00285:128:000000000-BF978:1:2102:14132:9876_1:N:0:46
TCTAACCATTGTCTTCTAATTGAAATATCACCTCCTAGATAATATATTCTATGTTTTAAAAACCTAGCTTTTCAGTCACC
GTTGTATAGCCTTTCTATCCTCACCCCTACTGTTACAAATCTATGCACCAGTGCAATTAGATCTCTTTTCTTCATTCTTA
ATCAGTGTACCCTTTGGGGCATTTTTCTGTCACTTTTCTTTTCCAAGATTGACCATTTCAATTTCAACTGTACATACAAA
TGTCTACCAAATACTTTTTCACCTTGCTCACCTGTATCTGTTTCTTGCTAATTTTTTTTT
>M00285:128:000000000-BF978:1:2102:19608:9877_1:N:0:46
TCCTTCCCTGTAAGCTGATGGGTAAGAGATTTGATAACATGCTTATATCATAACCAGTTGTACAGCATAGAAATGGGCTC
TGTGGCCCAATT
>M00285:128:000000000-BF978:1:2102:9334:9877_1:N:0:46
CATTAGTGTATCATTTTCACCTTGATCATCTTCCTCACTTAAATTTCCCATTCCACTAGCTTTTGTTATTTTTTTGCCAG
ATATACTTGGGCATTATTACTTCCAATTAATTGCATAAATTGGGAATTAAAAAGCTAAAAGCAAAACTGATCAGCATGAA
ACTACATCTGGTTTGCTTTATAGAAATCCAACAAATGCAAGCATAAGCACAGTAAGAGACTGTTACCCATATGACATGTT
CATATAACAGACCACACAAGCAGAGAGGAACTAATCTGTCACTCTTACCTGACCTATAGG
>M00285:128:000000000-BF978:1:2102:15411:9877_1:N:0:46
TTTTAGCCAAATAAGAAAACTGGTGATATATCAGTGATTCCCTTTTTAGAGGTAAGTGTTACAGTTAAATAACTGTTACC
AAACGACTCAGCACAATGAAAAACATACACTACAATTGTTTTCATTTAGATACTCCATGCGTTTTGTGCAGAAAGTGGGA
AATCAATGGTTTTAGCTTAGAAAACGATGTTTTCGACAAAGTAGAAAACTTGTGATATATCAG
>M00285:128:000000000-BF978:1:2102:23075:9878_1:N:0:46
TAAAATACACAGTTGGAATCTGCAATGCACTGCCTGCAGATATGGTAGAGGCAGGTTTCATTTTGACCTTCAAGGGTGAA
CTAGATAAATATATAGAACATAGAACAGTACAGCACAGTAACAAGCTCTTGCGCCAATGAGGTCTGCGCCAACCATGTTA
CCAGTTTAAACTTTGCATCTGCCTACATGTTGTCTGTACCACTGAATTCCCTGCCTGTTCATGCATCTGTCTAAATGCCT
CTTAACATATTGCTGTTGTAGCTGCTTCCACTACTTCCTCTGGCAGCATGTTCCAGGTAC
>M00285:128:000000000-BF978:1:2102:23119:9879_1:N:0:46
GGTTTATTATTGTCACTTGTACCGAGGTACAGTGAAAAGCTTGTCTTACAAACCGATCGTACAGGTCAATTCATTACACA
GTGCAGTTACATAGTTGGTACAGAGTGCATTGAAATAGTACAGTGAAAACAGTAACAGTACAGAATAAAGTGTCACAGCT
ACAGAGAAAGTGCAGTGCATTAAGGTGCAAGGTCGCACAAGATAGAATGTGAGGACACAGACCATCTCATTGTATAAGGA
AACCAT
>M00285:128:000000000-BF978:1:2102:28113:9881_1:N:0:46
TGCCTGTTGTCAAGTTATTAAACCCGGAAATAAAAGAGGTTTTGGGGAGGTTGTGAAAGATCAGTCCTTGCTAGAGATGA
AGACTGAAAAGCTGGATGAGTTGAGGGAGGAATTCCGTTCATATGTATCAGAAGGTTTTGTTTCAATGAAGGATGGGTCA
CCCCAGGTACCCGTGAAAAT
>M00285:128:000000000-BF978:1:2102:8135:9881_1:N:0:46
ACTCTAACTAAGCGTCAAATTAATAAAATTCGTAAACCAGAGGGTACCTATACGATAGATCCTGTTCAAATTAATAAATC
TTTTCAGGAATTTTATTCTTCTTTATATCAATCAGAATCGTCTGATGATCCCACATTAATGTATGAATTTTTAAGAGATT
TGAAGATTCCTCAACTTTCTTTAAATGATCGTTCTATATTAGATGCTCCCATCTTAGAAGAAGAAATAAGGAATGTGATT
TTTTCAATGAAATCTGGTAAAGCACCAGGTCCTGATGGATATACAGTTGAATTTTTTAA
>M00285:128:000000000-BF978:1:2102:20411:9884_1:N:0:46
TGTTACAAGCTCACCACTTAAAGTTAGTGTGCTCCTGTTGTAGGGGAAGTACATTGTGGTTGGAACAGGTGCTGAAAATT
GCTCTTAAGTGTATGTGACCTCAAAAAGATTGAGCGTGGAAAGGAGCACAGATGTCCTATACCTGGGAAAGAGATCATCT
GG
>M00285:128:000000000-BF978:1:2102:23969:9884_1:N:0:46
GGAATATGTCCGGAACACACTTAACATTTTTTCACCGTCTAAACATTTGGCACTAAGCAGGTGTCAATCAATATTTGGGA
AGTTAAAGTCTCCCATGATAACAATCCTGCTGTTCTTGCAGCTTTCTACAATCTGCCTCCCAATCTGCTATTCAGCATCC
CTGCTGCTACCAGGGGTGTTCTAATGAATATTCCCGGTAGACTAACTGCACCCTTCTTGTTACTAACTTCCAACCACATT
GGCTCTAGGGCGGGTCCTTCTACATTTTCCGCAAATTCTGCAGCTGTAATAGTGTCTC
>M00285:128:000000000-BF978:1:2102:3204:9886_1:N:0:46
ACCCGTGTTACTGCCTATAGTAATGTGAACCTGCATAACTTTCTCACTCTCAGCGCCTTTCAGAATTCACACGTTGCCTT
CCTCTTCCAGCCCTATTCGATAATTTACACTTTGTTGCTATAATATCTATTGAGACTCGACCACTCGCAGTGGGACCGGA
TCAGATTCGTGGTAGTGAAGACCAGACACAGTGAATCTGAAACTTAGATCCGATTACAGAAGGTGGGAAACTTGGTTCCG
ATTTTTTTTTTAATTTCCGTGGGGAATGGGGGGGGGGGTGTGTTATTTTCATTTTTTTTT
>M00285:128:000000000-BF978:1:2102:17334:9887_1:N:0:46
GTGCAAGATCCATTTGGAGCATCAGCAGCTGGAACAGAGTCAGCTGCAGAAAGATTGTTGGCTGCACACAATGAACCTTG
TTCTCATTAAGCTCCTTTCACTTCATTGGGCTATTTAAAAGACTAGGATGCTTCTGTCCACTGGTTGTGCATGACAGTAT
TTGTAGACAAGCAGACGTGCCTGGGAACTGAGGGAGGACAGGAAAGAAAGGCCCCATCTCTGAGATTCCAATCAGCAATT
TCATCTGCTAGTTCAATTTAATTTGAAGAATTCTCTTGTGTTCTGGGAATCATTTTTCTT
>M00285:128:000000000-BF978:1:2102:26381:9890_1:N:0:46
CTTACCTCTGAGAAGGGATTTGCAGATACATCACCTAAACTCCAATTTGGCTGAAACACCGTTTCTAAGAGGAATACATT
GATTCACCACTCTGTACTCTTCATCTTCGTAGAATCTTGTTAAAAACATTTGTAATGTATGTATTTCCAGTCGCTGTGTC
GTTTGGTAACATTTATTTGACATTACCTCTTTCTCCTGAGAGGTCAAGTGGATATACATGACAATTATCCCAATTTGACT
GAAACAGCTGTTACAAAGCTGAATACATTGATTCACCACATTCTCCTCTAACCCTACGT
>M00285:128:000000000-BF978:1:2102:17416:9892_1:N:0:46
CAAGGATGTGACTGTTTGCATCTGTCCCATTCATATGATCAGAAGTTTTTCCTCAGGGATACACCAGGCAGGGTTCTGCC
TCCATTGTTATTCAGTAACATCTGCCTGAAATGCATGTATGGACACCAGATATGCAATAGTTTGAGCTCTGCTTCAATGC
TTTCTGTGATCAGTCGAGGAATAGAAATCAGGCATCCTACTTGTGGATGTGCTTCCTAAAAATAACCTCATGACAAGAGG
AGATGGAACAACAAGAAACAGCACAATGTTTCCTGTACTCTGTTCCTCATTCTAATC
>M00285:128:000000000-BF978:1:2102:9600:9893_1:N:0:46
GATCTACACTCTTTCCCTACACGACGCTCTTCCGTTCTCGATTACACGCTTTCCCTCCACGACTCGATTCAAAACCTAAA
ATCTTACATATCTTTCACGACTCAGGAGCTGGAAAAGTTGCAGGAGCAAAAGTGATGGAGGGAGAAATTACTACTGCTTC
AGATGGTAGAATTATAAGAGATGGAGCTATCATTTATAATGGTAAAGTTGGAACTCTTTTTAGAGAAAAAAACCAGGTAA
ACCAGGTTA
>M00285:128:000000000-BF978:1:2102:7258:9894_1:N:0:46
GTCAGTCACAAGTTCCACAGCTTGATCACAACTATTATGAGCCTTCTTCCTCAAAAATGCCTTTCAAATAGTTTATCATA
ATACTCAAACTGCAACTGAAAATAGCAAAAATATGCACATTTTACTGCTCAAACACCAGATTTTTCTTTGTGCAAATACA
TTTCCACAGTCCTTACATAAAATTAAGGCTTAAAGTCCAGTTGCTTCTCAGAAGGCTAATAAGTTACACC
>M00285:128:000000000-BF978:1:2102:10833:9894_1:N:0:46
TGGTGGGATGAATTGAATTTAGGAAGGACGTTGTTGAAATGTACAATTTCTTCATTGGTCCAATTCTTAATCTGAAAGTC
TCCCCAGAGGATTTGGAAATGAATCTGATGCAAGATCAGTTTAAGGAAGCTTGGCCTAAATTCACAGAGGAGATTGCAGA
TGCTGGAGTCTGCTGTTATACTCAAGATGCTTGAGGAACTCAGGGGTTAGGCACCACCTGTGGAGAGAAATGGACAGTTG
ACGTTTTGGGTTTGAGACCCTTCCTCTGGACTCAGACA
>M00285:128:000000000-BF978:1:2102:3655:9894_1:N:0:46
GTTCTTGTTAACTTAGGATTTTTGGCTCGATGAGAGAGAGACGGAAGAAGAGGGAAAGTAAAGAAAGAATGAGGGTTTCC
ATCTGTGAAAAATTATTTTCCTTTGGTATGCAGTATCTGTTGATCAAGAGAATGAAAAACTTGACTGCCTAGAAATTAGA
CTGCATAGCACTGAAAAGACAGTGCTATTAGAACACACAAAAATAGGAGCAGGAGCAGACCACTCAGCCCTTCAGCTTGC
CCACTAGTCAATAT
>M00285:128:000000000-BF978:1:2102:26619:9895_1:N:0:46
ACCTGCACTGCACTTTCTCTGTAACTGTTACACTTTATTCTGCATTCGGTTATTGCTTTACCTTGTACTACCTCAATGTA
GTGTGTAATGAACTGATCTGTATGAACGATATGCAAGACAAGTTTTTCGCTGTGCCTCCATAAAAGTGACAATA
>M00285:128:000000000-BF978:1:2102:24029:9896_1:N:0:46
AGTTCAGTTCAGTAAGCTTTAAGATGAAACACCAGTAAAGGCTTCTTCACAAGCACCGTCCACCGAAGACAAAACAGATA
TAGAGAGAGCTTAGAGAGGAATTATGAAATCTGAATGTTCGACTTGGAAATCAAAGGACACTTCAGTGTTTACTCGGTAG
TGACTTTCTCACCCTGAAAATTCCTGAATCGTGACTGTCCATGCAAATACCTGTGTTCTTCTACAGGTTAACAGCAAAGC
AAATTCCATCACTTTGTTCCAAAGTATCTGTCACTCTGAAAAGCATCCAAAATTTGGTC
>M00285:128:000000000-BF978:1:2102:21093:9897_1:N:0:46
CAGAGTCCATGGAGGGGAGGCTGGTTTCTGTGATGTGCTGGGTGGTGTCCACAACTCTCTGCAGTGTCTTGCAGTCCTGG
GCAGAACAGTTGCCATACCAAGCCATGATGT
>M00285:128:000000000-BF978:1:2102:24958:9898_1:N:0:46
GCAGAAAACAACAGGTAACCCTTCAAACCATCAATCAATTGACAGATGTAGAAGAGACAGTGCTGTAGATAACCTGCCCA
GCTAAATATATGAATATCAGAGGTGAAAGATTGGGAGCTTCACAACAACATATCTATAGAAGTCAATAAATTTAGGCATA
GGTTTGTTAAGAGCAGGAAAGCTTAAGTAAGTTTTCCACAGCCAGTTTTGTTTTTATGCAGAGGGT
>M00285:128:000000000-BF978:1:2102:9291:9899_1:N:0:46
TGGAGTACCTGTATTCATTCTGCAGGAGTGACCCAGAGCTTTCTGTTCCCTGCTACCTTAATCCTTCATCCCTCTCCCAC
TCTGGCCTGTCTGCCTGTGTCTTCCTGCACCTGAATAACAAGGCCCACTGCAACCTTGAGGAACAATAGATTATCTTCTG
GCTTGATACATTACATCCTCCAGACTCAATACTGGCTTCTCCAGCTTCAGGGAACTCTTCTTTTATCTGTCTGTATTCAC
ACCTGTCAATTCTGCTATAAGTACACTATCTGCGAT
>M00285:128:000000000-BF978:1:2102:12663:9901_1:N:0:46
ATAGATTCTTGAAACACAATGGGGTGTAAGGTTACTGCAGCAAAATGGGAATGTGAAATTGAGGCTACAATCATATCAGA
CCTACTGCAATGTGACAGCTTTCCCATTGTAAATAAGGAATTACAATATCAATATAGTCCTCGCTCAGGATGGTGTGTGA
TTTGGTGGCCACATTACAGTTATCCAAACATCCAAGGCAGTAATCCCTTGCCCTTGCATATCAGTCTTCTGATGCTGGCA
TTTGCTGCCGAGGAATCCTTTACCTGCTGCTGATATCCACTTGGCACATGCTTTAACCGT
>M00285:128:000000000-BF978:1:2102:27199:9901_1:N:0:46
AGCTCTTACTCTTCTCACTTGTTTCAGACGTCAGGGAATCCGCATTTTCAGTCCGGTGAATACTTCAGATAGCCGATGAG
TAATCTTTTTTGCACCTTTGCTGCTATTAAAATCTGAATCATCTCTGCAGCTATTGCTGTAACTCAGTTTGTCTTCCTTT
TTTGTATTCAGATCACCAGAAGGGATAATAAATGTGACATGTTGCTACAGGCATTGGACCTATGCCAATTTCAAGACCAT
GCTTTGTTACCTGAGATCAGTGGTCCCTTTTCCTTTTCCTAACTCTAACGTCTGAAGAGT
>M00285:128:000000000-BF978:1:2102:14743:9902_1:N:0:46
ACCACTGAATTGCTCCCAGAGTCTGATCCATCCTTGTGCTGGTCCTCTCTGCTCTTCCCACATCCACTCTTCCCCTTCTC
TGTTTTTCCGGATCCGCGGATCTCTCTCAGTGCCTGAGGATCGGCTCTCACTGATACTGTATTACATCAGTTAAGGGAAC
CCTTTTTAACGATTAATGTACACAATCCAATGACTCAATGAGACCCCGTGGAGGTTGACGTCATTGAATCCCTATGAACT
AACAGGTGTAG
>M00285:128:000000000-BF978:1:2102:11322:9902_1:N:0:46
TCAGTGGACACCCATTCAGTGCTGCAATAGATGGTCTTTCTTCCTTTTAGATGTCAGAGATCATAAACTCCAACAGCTCT
TGCGTTCCAATGTCCCTCTGGATCTTTTACCCCTTTCACTTTCCTCCCACCCCATTTCTCCTCCCAGTCCCACCACCTGC
CCTGTTTTCACTTCCCCTTCTGATTTTCTCTCTGATCCTGAACAATCAGTCCTTGGGAGAGGCCTTGGTATCCAACCACT
CCTTAAACCCATCTGTTGCAGTAACCCTAATCTAGGTTATATCACCCAGCAGGTATGATT
>M00285:128:000000000-BF978:1:2102:15220:9902_1:N:0:46
GATCTACACTCTTTCCCTACACGACGCCCTTCCGTCCTCGAATACACGTTTGCCCTCCTCTGCTCGAATCAAAACAAGAA
AGGCAGAGCGTCGTGTAGGGAAAGAGTGTAAAGCGAGAGAGAGACAGGACGGTAAACAGAGAGATCGATATAAGACAAGA
ACAAGAAGAGAACAGAGGGAAAGAAGCATCGGTCGACGGGTACGCATATGGAGAACTCGAGCCCTGGGAATAAATACTAA
GAATCGATGCACCATAGCAGCTCGGAACAAAAGAGCGCACATAGCATACCCATAGATGGT
>M00285:128:000000000-BF978:1:2102:27470:9904_1:N:0:46
ACATATGGCTTGTGAGGTGAAGTTTTCCACATTCCCTTTTGGGGATGGTGTGAGGGATGATAAAGGGATCATTCCCTTCC
CACTGGGACCCCAGTTCCTGCACTCCCTTTCAGCTGACTGGGTTTATGAAAAATGTATTATAACCTTGTGTAACATCTAA
AAAAGCAAATTAAAGGTGTGT
>M00285:128:000000000-BF978:1:2102:18779:9905_1:N:0:46
CCAATTTGCCCACACTCCCTGTGCTTATTGACCCACACTGGCTCCCTACCAATAACCCTCAGTTTTAAGAATCTCACCCT
CATCTGCAAGTTCCTCTGTGGTTTCACACCATCTAATTCCCTAAACTCCTCCAGCCTACAGTCATCCGAAATCTTTGCAT
TCCTCCAGCTCAGACTTCTGATGCTTCCTTTATCATCCCTGATAAACGTGAACAGGGAGGTTACAGGGAACATAAAATCT
AGTTCACAACTCACGAAATCAAGGTCTGCATTCTTTGAATGTACCTTTCTT
>M00285:128:000000000-BF978:1:2102:27443:9908_1:N:0:46
GATCTACACTCTTTCCCTACACGACGCTCTTCCGACCTGGACTACACGCTTTCCCTACACGACGAGCTGCCGATCCACAA
CACACTCTTTCCTTCGCCGTAGCGACTCCTGATAAGGACGCCAGCAAAACCAGAACAATAAAAGGCAAAAAAAGATAAAA
AAGGATGAGCCAACATACTAACGAGCGTCAATAAAAAGCACAAGGAGGGATGTAATCTGACTGAACGAACAGCGGACGAT
CCAGACGAACTCATACCAGGCGAGAACAAGGAACTGAGGGACGGACGGTGTGTACACA
>M00285:128:000000000-BF978:1:2102:9861:9909_1:N:0:46
TTTTTAAAATTTTAAATTTATTTACAGCGTGGAAACAGGCCTTTTCGGCCCTCCAAGTCCACGCCGCCCAATTTATTTAA
CCCCCGCCAGATTAACCTACCCGTACGTCTTTCCTAATGTGGGAGGAAAACGGAGCACCCGGAGGAAACCCATGCAGACA
CGGCAGAACGTACAAACTCCTTACAGTCTGCGAACGGGATCGAACCCCGATCGCCGGCGCTGTAACACCGTCGCGCTAAC
CGCTACGCTATCGTGCCGCCCCAATATCAGGGATTGACTTTTCAGGGGTAATATGTACAC
>M00285:128:000000000-BF978:1:2102:18484:9910_1:N:0:46
CCCTTAAGTAAAGCACACTATAACATCCACACACTGCAATTGGCAGCAAATTAACTGGCATTGATCACATTGCACTGCCT
GCAATGAACAGAGACCAGAAAGTTCACAGTAACTTTGATGTTAACTCTAGGCAA
>M00285:128:000000000-BF978:1:2102:22254:9912_1:N:0:46
TGTTTACCGAGAATTTATCTACCTCTGCTTTGAAATTTTTCTGTCAGCCTTTGAAGGAGTTTCAAAAATCTCACAACTCT
CTTTGAGAGGAAAAGAAAATTCCCTTTGCCTTGGTAAAGTGGGTGACCCCTTATTGTCTAAACAGTGACTCCTACAACTA
GATTGTCCCTCAGAGGAAACATCCTCTCAGCTGCCTCCATCCATCATCCACCTGCCTCTGTCTCCCAACTCCTCCTCTCC
>M00285:128:000000000-BF978:1:2102:7654:9913_1:N:0:46
TCCTCACTGTTGAAAGCATCTCAACACCTACCTGGTCAAGCACCCTTAGGACCTCATATGTCTCAATCAGATCACCCCTC
ATTCTTCTGAACCCCAAAGAACATAGACCCAAACTGTCTAACCAGGAGAACAAACCTGTATACTGTACATCAGGTGTGGT
CTCAACAAAGCATTATATAATTGCAGGAAGACACCTCTGTAATTTATTTTTTTTGTACATTCATTATCTTGTACTTAAGA
ATTTTTTCACACCACAGGCCTGATTAATTAAAAATGGCACGAGGCGACGTGCCAAAGCA
>M00285:128:000000000-BF978:1:2102:6923:9914_1:N:0:46
TAAACTAATGTGCGGTTGTCTTTTGTTTTTAATTCAGAGGATAGTTTCCTTTAGTATTGCTTTTTGTGGCTTATCACCTA
ATTATCTTTCCTTGATTAATTGTCTCTTCTGTTCTGCACCGATTTACTTTGGTAGGCTTTCCATGTTATGGAGTTTGTCC
TTTTTCTTAGACTGTTCCAAAAAATAATGAAATAAAATCACAGATCAAGAAAAAGCATACAACTCCACAAAACTCACTCC
ATCCACAGTAATCTCCCACTGTGGTTTGTTCTCTGTTAATGTTATGTCCTCAGGGAAAGT
>M00285:128:000000000-BF978:1:2102:14376:9915_1:N:0:46
GGAGCCTTCTAAGATATCCTCCTTCAATAATGAAGTAATGTGCTCTTTAACAGTGCAATACCTCCTCCCCTCTTACTCCC
TCCTCTGTCTTGCCTGAAAATTCTATACCCTGGAATACTGAGTTGCTAATCCTGTCTGTTCTTCAACCATGTCTTAGTGA
TGTCAACAATATCAGAGACCCCTGTGTTAATTAAAGCTTTGAGTCCATTTACTTTACTAGTTAGACTCCTTGCATTAAAA
TAAATGTAATTTAGCTTTGAATTCCCTT
>M00285:128:000000000-BF978:1:2102:7408:9915_1:N:0:46
TGCCAATTATCAAATATTATTTTTTCTGCAATAATTAATTGATAAGTATATAGAACATACAACAGTACAACACAAACCCT
TTGGCTCTCGATCTTGTGCCGACCTATATAAATCTTATCCATATTCAATCTACCCCCCTCTCTCCGTCACCTCCCATAAC
CCTCTATTTTTCTTCTATCCATGTGCCTACCTAATAGTCTTTTCAAATGACCCTATTGTATCGGCCCCTACCACTACCGC
TGGCAGTGCATTCCAGGCACCCACCACTCTCTGTGTAAAAAAATTTACCTCCGACATCTC
>M00285:128:000000000-BF978:1:2102:10723:9915_1:N:0:46
TTTCTAAAATCTTGTGTTAATTTTTCTGCCCAAAAAAGTGCAGGAAGTTCTGATTATTCCAGCCAGCATTCATCCCTCAA
CCAATGCAGTCAAAACAGATTACAGTAAAACTCAAAAAAAAAATCTGGCATTCCTGGGACTTCATTGGTGCTGAACCAGC
AGATTTTCCAGACTATTGGATGTTAAAATTGGTAATTGGTTTATTATTGTCACATGTACTGACGTACAGTGAAAATCTTT
GTTTTGCATGCCACCCATGCAGATTATTTCATTACAGCAGTGCATTACTTGTGTTGCTTG
>M00285:128:000000000-BF978:1:2102:17026:9917_1:N:0:46
GAATTCTGGTGATATATCAGAGTTTACCTTTTCAGTGGTAAGAGGTACAGTTAAATATCATTTAACAGACGACTCAGCAC
CATGAAATACATGCACTACAACTCTTTTCATGTTGATTCTCCATGAGGCGGTGTAGCAGTGGCAAATGAATTCTTTTAGC
TTAACAATCGCTGTTTTAGCCAAATAGGAAATCGTTTGCTATATCAGGGATTAACCTTTCAGGGGTAATAGGTACACTAA
AATAACTGTCACCAAACGACTCAGCAGTATGCAATACATACTCTACAACTGTTTTCCTGT
>M00285:128:000000000-BF978:1:2102:17009:9918_1:N:0:46
GTTGTGTAGAGTGTTAATTCACACCCACTTTCAGTGTGTCTATTTGCCTTTGATGTTGTTTCCCTTATGTATACTAAAAC
AGCCAGGTATAGCTCCTCTGCTTATTCCATGTGAATTCCAACAGAAATTC
>M00285:128:000000000-BF978:1:2102:11743:9919_1:N:0:46
CCCCATATTTTAATGTGAAAACTTTCCAGTTAGAGTCACTGTATATGATAAGGAATAATGTATGGTTGATCATTTTTACC
CCCACCCCCCCCCCTCCCTTCTTTTCCCCCCCCCCAACACCTACCAACCAAAAAAAAGCCAATTATGGCACCACTATTTT
CACCATTATAGGATATGGATGAAACAAGGGGACAAAAAGAAAATAAAAAAGTGGGGGGTTATTGTGGTTGATGGGTAGTG
AAGTTTTAGTGGGGCAAAGGGGCGGTCTTCTTGCTATATTCCTCTGTTATACTTCCAAC
>M00285:128:000000000-BF978:1:2102:8723:9920_1:N:0:46
AGCCCTTAAAGGGGGGACAAAGTTTTCCAGCACAAAATGAGACCAATTGGCATATCATGCTATACCATCACATTGAAATG
ATTATACACTTAGCTTGTTCCATATAAGTCTATCAAAGTCACAGAGAAGGCTAACATTCAAATATGATTAGTTGATTATT
GTATAGTATTTTGCAAAGTTTGAGACGTAAAGTTGCCTCAGGTTGAAAAGTTTACTTGTAATTTTAATGTTCTTAAATTT
CCATTGTGGTCATTTGCACTACATTAGTGATGGAGACAAGGGAACATGGAGCTTGTTCGT
>M00285:128:000000000-BF978:1:2102:11836:9921_1:N:0:46
GTTACGATAGGACCTAGATCTAGGGAAAAATGGACAAACGAATTGTCTGAATTTAACTTAAACACATGCAAAATGATGCA
TTTTCAGAAGTTACACCAGGGCAGGACACAGTGAATGGCAGGACCCTGGGGAGGGTAATTGAACAATGATATCTTGGGAT
ACAAATACATAGTTCCCTGAATGTGGTGACACAGCTAACCATAAGGCTGAAAGT
>M00285:128:000000000-BF978:1:2102:13201:9924_1:N:0:46
GCCTATCTAACAATCTCTTGAACCTGTCCATCGTATCTGCCTCTACTACCACCCCAGGCAGCGCATTCCATGCGCCAACC
ACTCTCTGGGTGAAAAACTTCCCTCTGACATCTCCCCTAAACTTTCCACCCAATATCTTAAAGCCATGCCCTCTCGTCTT
GTGCATCTGCGCTCTGGGAAAGAGGCGCTGGCTATCAACTCTATCTATTCCTCTCAATATCTTATACACCTCCATCAAGT
CCCCTCTCATCCTCCTCCTCTCCAACGAGTAGAGCCCTAGCACCTTAAGCCTCTCCTCAT
>M00285:128:000000000-BF978:1:2102:3329:9924_1:N:0:46
AGGAACAGGGAAAAAAGAGCATAGACACATCATGTCTATTTTCACATCATTCATATCGTATTCATCTGTATTGCAGAGGA
CTTCTGGCTGGGCTTGAAGAAAATCCACAGTCTTGCACAGCAGCG
>M00285:128:000000000-BF978:1:2102:3472:9925_1:N:0:46
CAATATCTGTGACGAATGCAATCCTAAATTAAATAATCTCTTCAGCCTGCACATGAACCATATCCCTCCATACCCTATTT
ATTCATGTGTCTATCTAAGAGCCTCTTAAAAACACCACTATCCCAACTGCTTCCACCTCTACCCCGGCAGATGGTCCAGA
GACCTGCCACTCTTTGTGTAAAAAACTTGCCCCACCCATCCCCTTTGAATTTTCCCCCTCTCACCTTTAATGCATGTCCC
CTAGTAATGGCCATTTCTACTTTGGGAAAAAGATTCTGACCATCTATCCTAACAATAGCT
>M00285:128:000000000-BF978:1:2102:18507:9927_1:N:0:46
CACACATATTTTGAGCCTTTTCATTGGGCCTTGCACAAGTTGCTCATTGATCATAGCTTCCTCCCAGCCAGCCCCGCCAA
GGAGACCATTGCAGTGGGCAACGTCATTTGGGAACCAAAGTCAAGATTTCTTAAACAACAGAGCTACTTTCCAAACCATC
ATCACTGACATTACTGCACCAGGAGAGACTGGAGGTGGATCCTC
>M00285:128:000000000-BF978:1:2102:3558:9934_1:N:0:46
TCGGATCACACCAAAGAGCTTCACGCCTAATAAATTATATTTAAATGTAGACACTGTTGAAAGTAGGAAATTTGCCAGCC
AAATTAGTTAGATCCCAAAACACCAATGAGATAAGTAGCAACAAACAATCTGCTCTGTTTTAATGAAACAGAATCATAAA
GGCGTGCGTATTTCAATATATGGTTTGTCCTTTTCATCAGTTGCGAAGTTCTGTATTCATCACCACCTTCTTAATCACAC
CTGGAGATGGACAGTAAATGTTGGCCTGCCTTGATAACCACACACATAGTATGTATTTG
>M00285:128:000000000-BF978:1:2102:15671:9934_1:N:0:46
TGGTTGTGGATGGGCCAGGTTGGGATTGACTGTGGATGGGCTAGGTTGGGATTGGTTGTGGATGGGTCAGGTTGGGATTG
GTTGAGGATGGGTCAGGTTGGGATTGACTGTGGATGGACCAGGTCTGGTTTGGTGATTGTAGGATCAGCTTTGAGCTTGG
TTCAGATCAGTCATGGTTTGTTCAAATTAAATTGGCCACATTGGGCCAGGTTTGGATCGGCAAGGCTAGGGATTCCCAGT
CACAGGCTGGCCATTAACTTGGAAAAAAAACCCAACCAGATTCTGTGCTCTTTTCCCTG
>M00285:128:000000000-BF978:1:2102:8631:9935_1:N:0:46
CCTTGAAAGTGCCCAGTGTATTGGCCTCCACAGCCCTTTGAAGCAGTGCATTCCACAGATTTACCACCCTTTGTGAGAAG
AAGTTTCTCCTCACTTATGTCCTAAATGGCATACCCTTAATTCTTAGCTCATGCCCTCTGGTCCTGGATTTCCCCAACAT
CTGGAACATATTTCCTACC
>M00285:128:000000000-BF978:1:2102:4319:9935_1:N:0:46
CAGTTAAATACTAAAGTTCCCAGACACACTAACAGACAGCTGTTAAAAGCCATTTGTTTTTTTTTAATTTTGTTAAAATG
GTAATAAGAGAATATAAACCACCTATACTGATTTTTATTAATATTGGACAGAATTGTTAACCAAAAGGAGTCTTATCATA
TCCAAATATTGACATAATAAGGATTATGAAAGCATTGACATAGACCCGCCCATTTAATATACTCCAATCCCAGTAAACAA
TGAATAGAGCAGACTGGGAAA
>M00285:128:000000000-BF978:1:2102:29047:9935_1:N:0:46
ATTTGTACGTTATCCCTGTGACTGCGTGGGTTTCCTCCGGGTGCTCCAGTTTCCTCCCACATTCCAAAGATGTATTATTG
TGGGAAAAGGTTCTTTCAGATCTCAAAGGTGGAGGACTCCGGACACAGCCTTTGGATTTTAAAAAATGAATTTATTTATA
AATACAAATGTGGGTGAAGTGGACGCGCACGCACATTCGCACACAC
>M00285:128:000000000-BF978:1:2102:27121:9935_1:N:0:46
CACAACCACAGTGCCATGTTTACCAAAAGTTCCAAACCTTCTTTGCTGCTGAACATCAGTTTTTAATTAACTATAATGAA
AAAGTAAAAAAAGAAAATAAACATTCTTAGTTACATTGATAAATCTAAATGTTGCAGAGAAATCACAAGTGATCACCATT
AT
>M00285:128:000000000-BF978:1:2102:19955:9936_1:N:0:46
GTGCTTCTTCTGCCATTTACTCTGGATGTGTGCCCTCCTGATGCATCAATTCATGAACATCTTTGTCAGTATCATCCCAA
ATGCTCCTACTCTAATTTGAGCAGTCATACATCAAGGAATGACCAGGAGTTAATTTGAATGAGCATTTTTTTTTCAACAA
GGCT
>M00285:128:000000000-BF978:1:2102:10803:9937_1:N:0:46
ACTAACCAGGAGTCAACCATTTCACTTCAAAGCAGCAAGAACTCTCAGCAATGTCTGAGGTGATATTAACACATCATTTA
CAATGATGCAAAGCATGTGGTGAATCAAATAGTCTAGTGTACTGTTTAACCT
>M00285:128:000000000-BF978:1:2102:8792:9938_1:N:0:46
NNNNNNNNNNNNNNNNNNNNNNNNNNNNNNNNNNN
>M00285:128:000000000-BF978:1:2102:27422:9939_1:N:0:46
ACAGCATGAGGCCACCCAAGGCGAGGAGCAGTCACCCACTGCCCAGACATAAAGTAAACCACATCTCAGCTCTGGGCTCC
GATACGCACAGTAGGGTCCAGCAGATGTCCCAGTGCAGAGTGAGGGGTCTACACGGGCGGTCCCAGCGCAGGGAGAGGGC
TTTACAGTTGGGCTCCTTGGACAGTGTCACATACAGTTGTCCACAGGGAGCTCCCAGAGCTGGGACGGGGTCCACCCAGG
>M00285:128:000000000-BF978:1:2102:9455:9940_1:N:0:46
CTGTTTTGTGAACTGGTTCTTGCTCAGGTCTGGCTGGATCACAGCCAACAGGAAGTGGACACAATGAGGCCCTTACCGAT
TATCTGCCAAACCAAAGATAATTTCCAGATGAGGAGTTGCTTGTGAACTGTTCTTTGGCAACATAAGAATTGCAGACTTA
TGGGAGTGCAGTCTGTGTCTGTGAACTTAGCCCAGGGACTGGCTACGACTGGTTTGGATTGCCCTGACTCGGAGAAGCAA
GGAAGTGAGATAAGAGCAAGTCCTTATTTGAGAGACGAGCAATAAGGTAATGCTCCCTGT
>M00285:128:000000000-BF978:1:2102:6954:9941_1:N:0:46
GCCCCTCAGTACCCTGATACACCTTCTACCCACCTACTCTTGGAGTAATTTAGAGAAGCTGATTAACCTACCAAGCTCAC
CATCTTGCTTGACCTCAGACTCCTGAAGCAAACTCTTGAGTTCCATGCTAAGAGATTTCCATAAGGGCCCCAGAAAACTC
TTAGGGATTTCTGTGCGGAACTGCTC
>M00285:128:000000000-BF978:1:2102:25056:9942_1:N:0:46
GAGGTACACTTACATAAATGTTACCAAACGACTCAACAGCATGAAATACATACACTACAACTGTTTTCCTGTTTGTTCTC
CATGAGTTTTGTGATGAAACTGGCAAATGAATGGTTTTAGCATATAAAACGCTGTTTTAGACTAATAAGAAATTTGGTGA
TATATCAGAGATTACATTTTCAGTGGTAAGAGGTACAGTTAAAAAACTGTTACCAAACGGCTCAGCAGCATGAAATACAT
ACACTACAACTGTTTTCCTGTTGGTACTCCATGAGTTTTGTGAAGAAACTGGCAAATGA
>M00285:128:000000000-BF978:1:2102:10309:9942_1:N:0:46
AAGCCCCTTAGCCTAATCACCCCAAGCCCCTTAGCCTAATCGCCCCAAACCCCCTAACCCAAACACCCCCACACCCTTAG
CACAAAACAACACCCTAGACCAAAACAACACCCTAGACTAAAACATACCACAGAACCAAAATAACCCACCAACGGAAAGA
AGGGAACTTACCCGGAAAAGCCAAACAGAAGAACACAACACACAAGCCGAGAGTCGCACAGAAAGTGGAGTAATACGTAC
ATTGAACAAAAGGGAAAACGAAGTGCAATCAGAAAGAGAACTGCGGCGCAAAAGAAGACG
>M00285:128:000000000-BF978:1:2102:24548:9943_1:N:0:46
AGCTACTTCTTCCCTCCTTTATACCACAGCTCCACCACCTCAGGAGGGTCTGTCTTGGTTCGTTACTATCCATCTCACAA
TTCATTGAACTTCAAAGTTTAATGTCATCAAAATTGGAAATTGTGTTCCTTGCACCCAACCACAAATTATTAACATCTAT
TAAGAAATATAGTGGTCATGTGATTGACCTCTGTGGAACTCCACTGTACATTTTCCTCCAAAATATCTTTCATAACTCCT
ATCTTTTTCCTGCGATCTATCTATGCTGTTCCATCCCCTTTCATTCCATGACCTTCATT
>M00285:128:000000000-BF978:1:2102:8911:9944_1:N:0:46
TAAAGTGCATTCCAAGAGAGTTTTTGAGCCAGTACGTAGACCGTCCTACTGGAGAAGGGGCAGTAAAGGATCTAACCTGA
GGGGATGAAGATGGGCAATTAGTCAGTATCCGTGGGGGATAGTGACCACTTGGTAAGATTCAAGGTGATTATGA
>M00285:128:000000000-BF978:1:2102:27098:9945_1:N:0:46
ATGGATTTTAGTAAGGTGTTCGATAAGGTTCCTCATGGCAGGCTTCTTCAGAAGGTCAGAGGTTGGGGCATCCAGTGGAG
GTTGGCTGTGTGGATCAGGAATTGGCTTTCCTGTAGA
>M00285:128:000000000-BF978:1:2102:26364:9945_1:N:0:46
AATAATGAAAATTCAAGTGCTGATTGGTTCTCAAGGTGTACCCATTTAGGGCATTCAATTACATTTAAGTCTTGTGTCCA
AAAAATTAAATATCTGATGTTGATTGCCCAATAATATAATCTAAAATTAGGCAAGGCCATACCACCATCCTTTTTCAATT
TTTGTAAATATTTCTTATTTAGTCTTGGGTTCTTATTCTGCCAGATATATGAAAGAATTTTAGAATCAACCTTGTCAAAA
AAGGATTTCGGGATAAAAATTGGAATCGCTTGAAATAAATATAAAAATTTTGGTAAGAT
>M00285:128:000000000-BF978:1:2102:15315:9948_1:N:0:46
AAATTGCAAAACCCAGGGTGACAGTGGATGGGGCTGAGAAGCCCAAGGTGAAATCTGATATACATGATCAAGTTCACAAG
TGGATTTAATGTCTTAAGTAAGGAGGAACTGTTTAAATCAGCAGAGGGGTTGGTGGCCAGCTTTGAGATGACCGACAAAA
TGTAGAGGTGTTATGTGGGGGTAAAAAAATACACACGATTTATTACTATAGATCGGAGAGCCACGTCTGAACTCCAGTCA
CTCCGCGAAATCTCGTATGCCGTCTTCTGCTTGAAAAAAAAAAATAGAACGGCAACCCTT
>M00285:128:000000000-BF978:1:2102:4666:9949_1:N:0:46
ACCAACGTTATATACAATGTCCCGACAGATGAAAGCAAGCAGTCTTTACGCCTCCTTTATCGCTCTATCCTTTTATTTTT
GCACTTTCAGGAAGCTAGGTACTTGCAACCTAATGTCCATTTGTTCATCAATGATCCAAAGGTCCTTCCATTCAGGAAAT
ACTATTCTCTTGCACTTGGCTTCACAACATGCAACACCTCACACTCATCCGAATTAAAATTCACCTGCTATTCCTCCGCA
GAAGTTTCCAACTGA
>M00285:128:000000000-BF978:1:2102:9524:9949_1:N:0:46
AATTTTCATTTTCAAAAGAAGCTCTTCAGAGTGCATTTTAATTAACATCACAGCTAATACTCACAATAGAGGGATTTCAG
TGAATAATCACATTGTTTTTGGGACAGAATGTTTACAGTGTGAGGAAAGATAAAGCAGACTGTGCCTGTACTCTCTT
>M00285:128:000000000-BF978:1:2102:25285:9949_1:N:0:46
AATGGCATCACTGTTGTGATTCAGGAAATGCAACAGTCAATTTGTGCACAGCAAGTTCTCTAAAGAGCAATATCTGAATA
TTTTTTTGGAAATGTGGTTGAGGGATAAATATTGGACAGGACGTCCAGGATGTGTGCCTTGTTTTTCTTTAATATAAAGC
CACAGGATCTTGGATTTGATGCATCGTCCAGAAG
>M00285:128:000000000-BF978:1:2102:22291:9949_1:N:0:46
CCCCCAGGTGCTCTGGTTTCTACCCACATCCTAAAGACATGCTGTTGGTAGATTAATTGGCCACTGTTAAGTGCACATAG
TATAGGTGGGTGGTACAATGTGGAGGGATTGATAGAAATGTGGGGTGAGTAGATTAATGGGAAAATTAGTAGTGAATGGG
ATAGCTCTTTGAACCAGCATATACATAGTGGGTTGAAATGGCTTCCTTTTATATTGTAAAGAAACATATAAAAATATGAA
AAACAATGCATCAATGTAGAGCCACTAATGTAGCTTAATGTCCCTGGTGCTGCTT
>M00285:128:000000000-BF978:1:2102:19961:9949_1:N:0:46
GGGTTTCTCTAGCAATAGTTGTCAGAGGATTGGTTAACCTTTTGATATACTTTGGATCCTTACTGCTTAGAGTGGTCTAC
TCCAGAGCAGCCCTGTGTTCTCTATTCCTGCTTGAAGATTCAGTTTGTGCTGGGATTACTACTCAGATCTCTGAGGCAAG
ATTTCCTTCCAGTTGCTGCCTGTGTTTGGTCCTGAGGAAGTATCCTGACTCCAGTCCTGTA
>M00285:128:000000000-BF978:1:2102:15171:9951_1:N:0:46
GATCTACACTCTTTCCCTACACGACGCTCTTCCGATCTCGATTACTCTCTTGCCGTATCCACCTCGCTTCCCACATGTCC
CCCACCCACTCCTTGCCCGCCGTGACCCCCTCCTCGAGCAAAAGCAGAGGGATGCGGAGTACCGTCCCGGTGCCGCCGCA
GGTTCCTGCGCTCTTGGGAATGCACGGCGGCGTCGGGCACCATAAATCGGTCGGCGGCGGAAACGGCCCTCTCCGTTCTA
GCCTATGGCGCGGCATCTGAACCATGTAGATGCGGAGCAGCGGTTGTCGAAGGTGCCCA
>M00285:128:000000000-BF978:1:2102:24900:9952_1:N:0:46
AAGACCCAGCAACATATGGGCGGCATGATAGCGTAGCGGTTAGCGCGACGCTGTTACAGCGCCAGTGATCGGGGTTCGAT
TCCCGTCGCTGACTGTAAGGAGTTTGTACGTTCTCCCGTGTCTGCGTGGGTTTCCTCCGGGTGCTCC
>M00285:128:000000000-BF978:1:2102:25568:9952_1:N:0:46
CTGACTATGGCCTATTTTATCATGAGCTTCCAAGTACCCAGAAACCTCATCCTTAATAATGGACTCTAACATCTTACCAA
CCAGTGAAGTCAGGCTAACTGGCCCATAATTGCCTGTCTTTTGCCTCTTTCCATTCTTAAAGAGTGGAGTGACATTTGTG
ATCTTCCAGTCCTCCAGAACCATTTTGGAGTCTAGTGATTCTTGAAAGATCACCAC
>M00285:128:000000000-BF978:1:2102:28469:9952_1:N:0:46
TGAATTAGATTGCATAGAAATTGAATTTCCCTGCTCTGGGATGGCAATTAATGAAATGACTTTTCTTGGATCATTGAACA
TGACTTTGTGCTGTATGCTAGACTATTGTGACTTGGAAGCAGCTCATGATGTCTTGCAAAAGATTTCAAGCTACAATGCT
CGGAGGTCAACAA
>M00285:128:000000000-BF978:1:2102:5581:9953_1:N:0:46
AGTTGTAGTGCATGTATTTCATGGTGCTGAGTCGTCTGTTACATGATATTTAACTGTACCTCTTACCACTGAAAAGGTAA
ACTCTGATATATCACCAGAATTCGTATTAGGCTAAAACAGCGTTTTATAAGCTAAAACCATTCATTTTCCAGTTTCTTCA
CAAATTGCATGGTGCAACTATTGGAGAAAAGTGTAGTGCATGTATTTAATGGTGCTGAGTGGT
>M00285:128:000000000-BF978:1:2102:26168:9955_1:N:0:46
TGGTATACATTGGACAACTTTTTGGACAGCTCAATCAATTCAAATGCATCTGGTACTTTTTTTTAGAAATAATAATTTTG
CATGATGGAAGTACTCAGCTAGTCAGGTAGACTAGTTGCATTCTACTTGGGTAGAATCCGTAGAAAGAGAAGCAGGTTTA
ATGTTCCATTTCTGATGAAAAATCATTGAACTGCAACATTAACTCTCTTTTCTGTTCCTTCAGATGCTGCCCAATCTGCT
GAGTATTTGTTGTTTGTTTTATTGCAGGTTTCCTGCATCTGCAGTATTTTACTCCAGGTG
>M00285:128:000000000-BF978:1:2102:13959:9955_1:N:0:46
CCTATGACTTAATGGGACAACAAAATGAAATTAACTATAGCGAACAGCCCACTCAGATCTCATTGATAAGTGGACTGCTG
AGCTATGACAGGATTGCAGTTCTGTATATACACACAAAAAAATGACCCTGCACGTAGCATCACGCCACTGTCAGCTTGTG
AGGTGACAGAAAATACATATCCTAATGCTGCAAATAACTAGCACTGA
>M00285:128:000000000-BF978:1:2102:18607:9955_1:N:0:46
GACTGGCTGAAGCCCTGACTTCACTACACCCTCCGTACTCCATCTCCCACCCCCGGTCCCCCCCCCCCCCTCCCACCACG
ACCTTTCCCCCCCCCCCCCCCCCCCCCCCCCCCCCCCACACCTTCCCCCCTTTTTTTCCCCCTCCCCCGGTCCTCAAACT
TTCCTTTTTTTCCTTCATTCTCCCCCCCCCCCACCCGGGAAGGCCCACCGCCTAACCCCCGCTCCCCCACCCACACCCCC
CTGCCCTCCTCTCCCTGCCAAAAAAAAAAAAAAACAAACAGACTGAATACACTGTCAAC
>M00285:128:000000000-BF978:1:2102:28666:9955_1:N:0:46
CTACTCTAGAGCAGTCCTGTGTACTCTAATCCTGCTTGAAGATTCAGTTCATGTTGGGATTACTACTCAGATCTCTGAGG
CAAGATTCCTTCCAGTGTTGCCTGTGTCTGGCCCTGAGGAAGCATCCTGACTCCAGTCTTGTACCAGTGTGCTGCATTTG
GGTTCTCTGTGAGCTTGCTCTTCAATCAACATTGTGACAGTATACTCTGGCCACCATGAACCCAGTGGACAGTAATCCCC
TGTATGAAGCTCTCACCAACCAGGGTTCACTTC
>M00285:128:000000000-BF978:1:2102:7850:9957_1:N:0:46
CCCTCTTTCTCATTAGCTCACACAATAAAAATCTAAAAATCACAGTCTTAAAAGTTCCATTTAACAGAACATCAAAAGGA
GGAGCTCCAGATGGTAAACTATCATTAAATACTGTAGGGTGTTGTTTGGGCAAATTCTATTGATTACACAGGGAACAGTC
AAAATAGCAACTACAAAATTTCAGTAAAGGAAGTTGGAAGATGTAAAGCTACACATGTGGTGCTATAGAGTTTTTACTC
>M00285:128:000000000-BF978:1:2102:2398:9958_1:N:0:46
CCAAATGATTCAGGGAGTTTTTTTACACAGAGAGTGGTGGGTGCATGGGACCCACTGCCGAGGGAGGTGGTGGGGGCAGA
TACACTAGGGACATTTATTAGTCACATGTACTTCGAAACACACAGTGAAATGCATCTTTTGCGTAGATT
>M00285:128:000000000-BF978:1:2102:16806:9958_1:N:0:46
ACACCTCTATAAGGTCATCCTTCAGTCTCCTACATTCCAAGAAATAAAGTCCTAACCTGTCCAACCTCTACCTACAACTC
TGGCCCTCAATCTCTGGCAACATTCTCGTAAATCTTCTTTGCACTCCTTCCAGCTTAGTTACATGTTTCCTATGACAAAG
TTATCAAAACTGTATACAATACTCCAGGTGTGACCTCATCAATGTCTTGTACAACTGCAATGTAATGTC
>M00285:128:000000000-BF978:1:2102:10051:9961_1:N:0:46
TGTCGGTATGGACAAGAAAGGCTTCTTTCCGTGCTATATAAATCTATGAATTCATGACTTAACCTCTACATTTTCATAAT
TTTCTGTGCACTCAGACTGAGTTGGTCATGTCCAATACAAAGTCTATCTGCCCATTAACAATCTCTATAAAATAAAATTG
GCAGTCTTGTTTAGAACTCTTGTCTCTGATTCAG
>M00285:128:000000000-BF978:1:2102:3387:9962_1:N:0:46
TGAGGGGGGGGAGGGGAAAGCCACAGGAATAAGGGAAAACATAGGCAGAGAGGAAAGGGGAAAAACAGAGGAGAGGGGTT
AGTGGAAGTTAGATAAATCGATGTTGATGCCGTCAGGTTGGAGACTACCAAGAATATGAAGTGTTGCTCTTCCAACCTGC
ATCTGGCTTCAGAGCGGCAGTAGAGGAGGCCATGC
>M00285:128:000000000-BF978:1:2102:14636:9964_1:N:0:46
CACCCTGAGGATATTTTGTATTTCAATGAGGTCACCTGTCTGAATTCTATAGAGATCACAAGATCACATGACAAGGGAGC
AGAAGTAGGCCACTCAGCCGGTGAAGTCTGCTCCAAAGGGAAGGGAGGGTGGGGAAAAAGATGAAAAAAAAACCTTATTC
TAACTCCAAATTCCAGCCTTATCTCCATATCCCTTGATACCTCGACCAATTAGATATCTATCTATCTCCTTCTTGAATAT
CTCCAAAGATCTGGCCTCCACTGGTTTCTGTGGCAAGGAATTTCACAAATTCACCACCCC
>M00285:128:000000000-BF978:1:2102:28052:9964_1:N:0:46
CAGAGTAAGCTAATCAGAACATTTCATGGATGCTTCTTTTCCTACATAATTGTCCAGAAGGAGACAGGGAAAATAACTGA
ACCCTGGAAATTTAAGAAAAAGAAGTAGCTTTGAATGTTTGGC
>M00285:128:000000000-BF978:1:2102:3424:9966_1:N:0:46
AGAGGTACAGTTAAATAACTGTTACCAAACGACTCAGCAGCTTGACATACATACACTACAACAGTTTTCCTGTTGATACT
CCATGAATTTTGTGAGGAAACTGGCAAATGAATGGTTTTAGGCTATAAAATGCTGTTTTAGCCTAATTAGAAGTTTGGTG
ATATATCAAGATTACCATTTCAGGGGTAAGAGGAACAGTTAAATAACTGT
>M00285:128:000000000-BF978:1:2102:13617:9967_1:N:0:46
GGGGCAGCTCGCAAGTTTCGCCACGCTTCCGGCACCAACATAGCCTGCCCACAGCTGCCTAACCTGTATGTGTTTGGAAT
GTGGGAGGAAACCCACGTAGAGATGGGGAGAACATACAAACTCCTTACAGATGGTAACCAGAATTGAACCTGGGTCACTA
GCACTGTAATAGTGTTACGCTAAACGCTACTAGATTGAAAGGTATTTACAGTCTTTTTCCCAGGGTGAAAATGTCAAATA
CTAGAGGGCATGGGATTAAGGTGAGAGAGGAGATGTGTGAGGCAAGTTTTATTTTACACC
>M00285:128:000000000-BF978:1:2102:2291:9967_1:N:0:46
GTTCTCCTTATTTGAAGAATGATGTTAATAGGTTGGAAGAACTTCAGAGATGGTTTAGTAGACTAATGTCTGGAATGAGT
AGGTTGTTTATGAAGAAAGGGTGCACAGACTAGGC
>M00285:128:000000000-BF978:1:2102:21256:9967_1:N:0:46
AATCTTAGGGGAAAAAGCCTGCATGCACTAACCCTATCTATACCCCTTGTAATTTTGTATACCTCCATAAGATCTCCCCT
CATTCTCCTGCTTTCCAAGTCATAAAGTCCTAACCTATTCAACCTTTCCCTATAGCTCAGGTCCTCAAGTCCCGGCAACA
TCCTTGTAAATTTTCTCTGCACTCTTTCAAGCTTGTTGATATCTTTCCTGTAGGTATGTGGCCAGAAGTGCACACAATAC
TCCAAATTTGGCCTCACCAACATCTTGTATAACTTCAACATAACATCCCAACTCTTATAC
>M00285:128:000000000-BF978:1:2102:10438:9968_1:N:0:46
GCAGCAACTTTTCTTCTGCTTCACTGCTCCTTCTGAAACCATAATTTTTTTTAAATTTTTTTTAAAATTTTATTTACAGC
ACGGTAACAGGCCCTTTCGGCCCAACGAGTCCGCGCCGCCCATTTTAAACCCCCAAATTAACCTACCCGTATGTCTTTAG
AATGTGGGAGGAAACCGGAGCACCTGGAGGAAACCCACACAGACACAGGAGAACATACAAACTCCTTACAGACAGCGACG
GGAATCGAACCCCGATCACTGGCGCTGTAACAGCGTCACGCTAACTGCTACTATATCGTG
>M00285:128:000000000-BF978:1:2102:13203:9971_1:N:0:46
AAGTTTGACCAGAGCTTTGCCGAATTGAAGTCTATTTTGAGCGATTTCGAAGAGAAGCAGGATATTTTGATCGAAGAGAA
CGCCAGACAGAAACTATTAATTGCTGAACTTGAGCAAGCTGGTAAGCGGAGAGATGCCAAACTTCATTCGCTTGAAAAAG
CCTTAAATGCAACCAAGCAAATCTTGTAAAAACAACAACAGAGGATCATCGACTTGGAAGGACGCAGCAGAAGGAAGA
>M00285:128:000000000-BF978:1:2102:26713:9973_1:N:0:46
GATCTACACTCTTTCCCTACACGACGCTCTTCCGATCTGGACTACACGCTTTCCCTACACTACTCTCTTCAGACCTGAAA
TACACGATTTCCAACTAGGTCCTGCGTAAGGCAATTTGCAGACAGCAAACCTAACCATGACAAGTTCTAACAAACCTGAT
AATGAATTTAAAAAAAATATTCAGCAGCACCCCATTTGGAACAATACCCTCTCCAGAGACCTATATCCCACTCTGTGATG
TATCAGTTAGTATAATTTCACATCGAACGGGAAAGATCGGTATAGCAAACGTACGAAACC
>M00285:128:000000000-BF978:1:2102:23188:9973_1:N:0:46
AGTCGAATAGTCGTTACCAAACGACTCAGCACCATGAAATACATACACTACAATTGTTATCCAATAGTTGCTCATTGGGC
TATGTGTATAAATCGGCAAATGATTGGATATAGCATTCAAAACGCTGTTTTAGCCACATAACAAATCTTTTGCTATATCA
ACAAATAACTTATCAGGGGTAAGAGAAACAGTAGAATAGCTGGTATCAAACGACTCAACACCATGAAATACATGGACTAC
AATTGTTTTCCAATAGATTCTCCATGAGTT
>M00285:128:000000000-BF978:1:2102:17774:9974_1:N:0:46
CCTCTGAAAAGGTGATCTTGATATATCACCAGATTTCGAATCAGGCTAAAACAGCGTTTTATAAGCTAAAACCATTCATT
TCCCATTTCCTTCACAAAACACATCAGTATCTACATGCAAACAGTTGTAGTGTATGTATTTGATGTTGCTGAGTCGTTTG
GTAACAGTTATTTAACGGTACCGTTTATCAGAAAAAAG
>M00285:128:000000000-BF978:1:2102:19445:9974_1:N:0:46
AGCTCTGGATCTCACAGTTCCAGCATATTGTTCTTTTTTTTGTCCCTCTCTCTCTTTAATCACTCTCATTCATCTATTAG
ACAGACAGCATCAAAAGTAATTGCATTATCTGGATAACCTCAGTTTCCACCTTATTTCCCATTCCACACCCACATTCCCT
TCTCCACAACTTAAAACATTCCTGTTTTTTTCACTCTTCCAGTTCTGATGAAGGGTCACTAAAGTGAAACATTGGCTGTT
TTTCTCTCCACAGATGGTGACTGTT
>M00285:128:000000000-BF978:1:2102:21668:9975_1:N:0:46
AAGTGAGGCAGGGGATTGTGCCAAGGGGGAGGGAAGTGACCAAACCAGACATATGCCTCAAGCACTCATATGGGCACCGT
GTCTCAGTGGCTGGGGGTCCCATAGCTTGACATCACGAATCCTTCCTACCGTCTGCAGGGCACAAGTCAGGGGAGTGATG
GAGTACTCTCTGTTTGTGGCATGAACACTTGGAACAGGACCCTCATCCACGATCCCTGCCGTTCCTTCCCTCCACCACGG
GTG
>M00285:128:000000000-BF978:1:2102:4477:9976_1:N:0:46
GATAAGGGAACCATTCAATAGTCTTATCACAGTGGGGTAGATGCTGTCCTTAAATCTGGTGGTACGTGCCCTCAGGCTTC
TGTAGAGAAGAAAGAATGACCCAGGTGAGAGGGGTCTTTGATTATGCTGACTGCTTCACCAAGGCAGTGAGAGGTAAAGA
CAGAGTCCAAGGAGGGGAGGCTAGCATGGTAATGTGCTGGGCTGTGCCCACAACTCTCTGCAGTTTCTTGCAGTCCTGGG
AAGAGCAGTTGCCGTACCAATCCGTG
>M00285:128:000000000-BF978:1:2102:12730:9977_1:N:0:46
CATCATTTTGTGCAAATGTACTTGCATCTTCAAGCCCACGAGTAATTTTTGTGCGTTCTGTAAAAAATGTTCAAAGAATA
GCTTTGAGTTAAGACAAACAGACATAGAGCACAGGTTTCCTTATTTACTGTCTTTAAGTAATAAAACATGAAAGTTGTTA
ATATATTCTAAACTTGCTTACAATTTTTAGAATTCTTAAATGCAACTAGTATCAGAAAATTAAGTAGAAAGGAAAAAGAA
ATGGGTAGTTCTCTTAATACAAGAGTGAGAAATTAACTT
>M00285:128:000000000-BF978:1:2102:13682:9978_1:N:0:46
CCATTCTCCCATTTAGCCCCACTCCCCCGCCTTCCCACTATAACGTTTGATGCCCTGGCTACTCAGATACCTATCAATCT
CTGCCTTAACCACACTCAATGACTTTGCCTCCACAGCCGCCCGTGGCAACAAATTCCACAGATTCACCGCCCTCTGACCA
AAGGAATTTCTCCACATCTCTGTTCTGAACGGGTGCCCTTCAGTCCTGAAGTCGTGCCCCCTTGTATTAAGACTCCCCCA
CCATGGGAAACAACTTCGCCACATCTACTCTGTC
>M00285:128:000000000-BF978:1:2102:6341:9979_1:N:0:46
GTTAAATGTGCCCAACACATTGGTGCAGTCACAGTGAAGGCCCGCCAGCGGCTCGACTTCATTGGGAAACATAGAAACAT
AGAAAACGTACAGCACAATTCAAGCCCTTCAGGCTGAGCATTTCCGTACCCTAGATGTTACTAGGCTTACCCATAGCCCT
CTATTTTACTCAGCTCCATGTACCTATCTAACCGTCTGTTGAACGATCCTATTGTATCCACCTCCACCAC
>M00285:128:000000000-BF978:1:2102:5255:9981_1:N:0:46
ATCTCAGCATGCAACAACAGCATGGAACCTTGCTGCAATCTTTGTGGGCACATGGCAATGTTTAAGAATGTCCTGTAAAA
TTATGTAATCAGAAAATGATAGTACATCTCTTCAACTAAGGATCGACATGTTTAACTAGTCTTGTATTGTTTTAAAGGCT
GATGGAATTTCTGTGTCCTTTCAACTATTTCCATTTT
>M00285:128:000000000-BF978:1:2102:13868:9984_1:N:0:46
GTATGTCACCAAAGACTTGCAAATTTCTACAGATGTACGGTAGAAAGTGTTCTGACTGATTGCATCACCGCCTGGTATGG
AGGCTCCAATGCACAGGATCGCAAAAGGCTGCAGAGGGTTGTAGACTCAGCCAGCTCCATCAAGGGCACTACCTTCCCCA
CCATCAAGGACATCTTCACAAGGCAGTGGCTCAAGAAGGCAGCATCCATCATTGAGGACCCTCACCACCTGGGATATGCC
CTCTGCATGTTACTACTATCGAGGAGGAGGTACAGGAGCCTGAAGACC
>M00285:128:000000000-BF978:1:2102:27477:9985_1:N:0:46
GGCTAACCTGCATTTAGTTTCCCCAATAGAGAGGTGATCACATTGGGAGCAATGAATGTAGTATATTAAATGGTAAGTGG
TACAAGTGAACCATAAATGCCTCCTCATCCATATTTCACCACATTCATAATTTACGCATCCACTGTGCTCATAACTTGCT
CAAAGAATTCAGCTCAGTCAGTCATAACTTACCCTTGCTGATTCTGCTAACCAGTTTACAATTCACCCAGCTTCCAATAG
GTTCCGACAAGTTCTTTGCAATTTACAATAAAGTGACTGGAACATGGAACTAGTCTAC
>M00285:128:000000000-BF978:1:2102:18736:9985_1:N:0:46
AAAAGCTATTTAAGTTGTTTTGAGGTTAGAATAGAGAAAGGTGTAACAGTTGGTGTTTATACTTTCAGACAACCTTTGAT
AAAGTTCAGCAAAGGATTGGACTTAGTATTGAAGATTTGGTTAATGGATAGAAAAGAAATAGTAGAGACAAATGGTTTAT
TTTTCACATTGGGAAGCAGTACCTCATGGTGCTGAGGGAATGAGTGCTGGGGCCCCAGCTATTCACAA
>M00285:128:000000000-BF978:1:2102:22373:9986_1:N:0:46
GAACTATTTATTTATTTTTGTAACTTACAGTAATTTTTATGCCTTTATTTATTGCACTGTACTGCTGCCACAAAACAGAT
TTCACGCCATAGGTCAGTGATAATAAACCTGATTCTGTGCCTCTGAATGCCACTATCGTATATGCCTCCACCTCTAACCC
TGGCAGCACACTCCAGGCACCCACTGCTCAGTAGAAACGAACTACCAACACCATCTATAAACTTTCACCTTCTGACATTA
TAAGCAGAACGAAAGATCACACTACTAATCTCCCAAAACTCTCCGTAATGTCATATACA
>M00285:128:000000000-BF978:1:2102:26711:9986_1:N:0:46
ATTCAAGTTCAACAAAAGCCATGAAAAGATTTAAACTCATAGACCCAAATTATTATTGGATTCTTGGTCCAGAAACAAAA
GCACATCCTGATAAAATAGTAATGTATAAATATTATTTGAACATTTGAAAGCCACCCTGGTGCATGACACAAATAATAAT
AAATCTGAACAAAAAATTCAAAAGTAGCTGCTTACCTTTCTTGGAGCATGGAACAGTTATTTTGAGAACACTCTCTGGTT
TATTGTACAATGTAGCTGAGTCTACCAGGCAATAGGCTTCT
>M00285:128:000000000-BF978:1:2102:21134:9986_1:N:0:46
AATTCTATGAACTTCTTTTTTCAAAAAATCATTTTTATGCTCAGGTTTGTTTTGAAAGACAGTATTTCCCCATTGAGATG
GGATAAAAGGAGGTCTTCTGATGTTATCACACTACAGCTAATCTAGGACAATTACCTCAGGTTCCTTCACATTAGTAGAG
CAAAGCACAAGCAACCATCTTAGCAAGGTGGTTTATCCACACAATAATGGCAAGATCACCACCAACAATAACTTTGAACT
GCACTATTAAAATCATTGTTGCCTACATATCATCACCTGGA
>M00285:128:000000000-BF978:1:2102:17476:9987_1:N:0:46
ATATTTTTCCAGAAGAGGGCAGGAGCAGAACACGTGTCAGAGAGGTCACACTCCATTTACATCTGTCACAGACTGTCACA
GTGTCGATTGATGAGCAAGCTCACAGAGAACCCAAATGCAGCACACTGGTACAGGACTGGAGTCAGGATACTTCCTCAGG
ACCAGACACAGGCAGCAACTGGAAGGAATCTTGCCTCCGAGATCTGAGTAGTAATCCCAACACGAACTGGATCTTCAAGC
AGGTCTAGAGAACGCAGGACTGCTCTGGAGTAGACCATCCTAAGCAGCTAGGAACAAAAC
>M00285:128:000000000-BF978:1:2102:15443:9989_1:N:0:46
GACCCCATTCTCCTGCCCTCTCCCTGTAACCTTTGATGTCCACCCTAATCAAGAACCTTTCAACCTCCACTTTAAATATA
CCCAGTGACTTGGCCTCCAGCCGTCTGTGGCAATGAATTCCACAGATTCACCACCCTCTGGCTCATCCTCATCATCGCAG
TTCTAAAGGGACATCCTCCTATTCTGAGGCTGTGCCCTCTAGTCCTAGACTCTCCCACTACAGGAAATGTCCTCTCCTCA
TCCACTCTGTCCAGGCCTTTCAATATTCTTATTGAAACCTAATGAATATTGAGA
>M00285:128:000000000-BF978:1:2102:2577:9989_1:N:0:46
GTATAAATAAGGAGATTAGACGTGCATGTTAAGGGTAATATAAAAAACATGGAGGACTTTAACATAGAACATGGAACATA
GAACATAGCACCAAGTTCCTAGGGGTTCACATCGCTGATGACCTGACCTGGTCTATTAACACCACAGCCCTCACCAAGAA
AGCCCAGAAACACCTCTGCTTCCTGCGGAGACT
>M00285:128:000000000-BF978:1:2102:5632:9991_1:N:0:46
GCAGCCCAGCACGTCATGGAAACCGGCCTTCCCTCCTTCAAGTCTGCCTTTAACTCTCACTGTCTTGGCGAAGCAGCCAG
CAGAATCAAAGACCCCACCCACCCAGGTCATTCTCTCTTCTCTCCTCTCCCATCAGGTAGAAGATACAGGAGCCTGAGGG
CACGTACCACCAGGCTCAAGGACAGCTTCTACCCCACTATGATAGGACTATCGAACGTTTGTTTCCATTATATGATGAGA
TGGACTCTGAGCTCATGATCTACCCTGTTGTGACCTTGCACCTTATTGCACTGCACTTTC
>M00285:128:000000000-BF978:1:2102:22355:9991_1:N:0:46
TGTTGCTATATCAGCCATTAACTTCTCAGAGGTAAGTTGTGCAGACAAATAACAGTTACGAAACAACTCATCAACATGAA
ATGCATATATTGCATTTGCTTTCCATTAGATACTCCATGGGTATAGTGCAGAAAGTGGCAAATCAATGGATTTAGCTTTG
AATACGCTGTTTTGGCCAAATCGGAAATCTCTTGCTATATCAGCGACTACCTGTTCAGGGGTAATAGATACCGTCAAATA
GCTATTACCAAAAGGCTCAGCACAATGAAATACATACATTACAATTTATTTCCAATAGTT
>M00285:128:000000000-BF978:1:2102:18535:9992_1:N:0:46
AGCTGCAAGTTCCTGGGAGTGAACATCACCCATAGCCTGTCCTGGTCAAATCACGTAGATGCCATGGCCAAGAAAGCTCA
CCAGCGCCCGTACATCCCCTTTGACAATCACCAACTTTTATCGTTGCACCACAGAAAGCATCCTATGTGGATGCATCATG
GCTTGGTGTGGCAACTGGTCTGCCCAGGACTGCAAGAAACTGCAGAGTTGTGGACTCAGCTCAGTGCTTCATGGAAACCA
GCCTCCTCTCCTTGGACTCTTGTCTTTACCTCTTACTGTCTTGGCAAAGCTGCCAACAT
>M00285:128:000000000-BF978:1:2102:9930:9992_1:N:0:46
AACTAATATTAAAGACAGCAAACAAGAGTCTTAGTTCATTACATCAAATATAACCAGCCAACAACTTAGTGCAAATATTT
ATCTGTCTTGCAAGAAGCAATATCTGAAACATTCCAAAGAAAGAGTACTTAAGTAAAAACTCAGTTCACAAATACATTAG
AACAATAAATAGGGATATTTTTGAAAGATTTATTGGAAAGGAGCAAAAGCAAGCAATCAAACATTGGCAAGTATACTTTG
CATTCTAAAAACTTTGATGCAAAATTTAAAGGCCTTTAAAAATGGAATAATGTAACCCTC
>M00285:128:000000000-BF978:1:2102:25161:9995_1:N:0:46
TGTAATATAGTAATTTTTATGCCTTGCACTGTACTGCTGCCACAAAACACATTTCACATCATATGTCAGTGATAATAAAT
CTAATTCTAATTCTAATGTTTGTTTGCTCAATGCCAGCTCTTCCTGCAAGGACATCAGGCATTTATCAAAAGCCATTCTG
TTCAAAGGGATGATCCGAAGAGTTTTTGTCAGAAATCTGCCCTCTAATCCTTTGTCATCTT
>M00285:128:000000000-BF978:1:2102:3458:9996_1:N:0:46
GACACAAAGCTTTGGGTATAGTTTATAAGCTCTCTCTTTCTTGAATGCATTAAGTGTTCACTTCTGTTCACATCCTTGTG
GACCCAACTGTAAAGTATCATCCAACAGCCAACTTCCATTGCATCTTCAGTGCATAGGGACTTTAATAAATGTTTAGACT
CCTGCCATACAATCATCCGGCTGACATCGTGGGTGGGAATTCCAGTGTTAAAAGGAGTTTGTGGGATGTTGCAGCCAATC
CA
>M00285:128:000000000-BF978:1:2102:14461:9997_1:N:0:46
GATCTACACTCTTTCCCTACACGACGCTCTTCCGATCTCGAGTACACGCTTTCCCTCCACGGCTCGCTTCCAAACAAGAC
CAGAAGATTGCCCTGCAGGGCGAGCGTCAGAACTAGAGAAGAAGAGCAAAGCGAGGAGGAAGAAATAAGAAGAGACCGAG
GAGGTGAAGGGGAGAGGCGAGACGAGAAAAAAGAAAGAAAAAGAGACAGGAAACACAGGAGGAGATGAGAACAGACAAAG
CACACAGGAAGAAGCACTCACAGAGAACATAGACAGGACGAGAGTACGATACAGATGTA
>M00285:128:000000000-BF978:1:2102:14774:9997_1:N:0:46
ATTTGCTGGTAAATGTCAAATATCTTGAACAGAACCATCAAGAATTACTCACTTAAACTGCTGCAAGGCCAGGACTTCAA
TGCATGTGTGGTACAGTGAAAAACGAGAAGAATATCGATAAACAATAAGAAAATACGAATGGCCTGCAGATTCAGCATTT
AATTAGCAAAAGTAAAATGGTATACTTTGATG
>M00285:128:000000000-BF978:1:2102:21105:9997_1:N:0:46
GGAACCTTTGCCCACCAAGTCCGAGCCAACAATCAAGCACCGATTTACACTAATCCTACATTTCCCGTTCTTTTCATTCT
TCCCTCATTTCCATCTCCTCACCTACATACTAGGGCCAATTTACTGTGGCCAGTTAACCTACCAGCCTGCATGCCTTTGA
GGTGTGGGAGTAAACAA
>M00285:128:000000000-BF978:1:2102:10091:9999_1:N:0:46
CAGGCACACTTCTTCAGCCACAGTCCGTGACCACACAATGTTGAGCAGCCTCGTCTGAAAGCTGTGTAAGCAACTGACGC
AGAGAGAGACAGGCGCGGAGCCACAGCAACCATGTGCTAGCCCCTTGCCCAAAACTGATTTGCAACCTCTGCGTGTAACA
GTTGCCTCAATCCGCACATCCGTGTGCCGACAACCCCAACGTTATCCACCTTTCTACCCTGTGCTTGGGATTCACTCATT
CACTCTTGCTAATAATTATATTTCACACACTGACATGCACGTGCACACGCATATACATAC
>M00285:128:000000000-BF978:1:2102:19187:9999_1:N:0:46
CACTCAAACTTTCTTGCCCTTTTTTGAATCTCTCTCTTAATGTAGCTTCCATTAAACATGCAACAGAACACTCCAGGCTG
TGAATTGCTGTATCAACTTGACTTAATGTTAGGTAGTTAAATGAGATAGAGTTAAGTAAAATAGCATCATTCTTCTGAAG
GTAATATGCTGTGGCATTATGTGGCGCTAAATCCATTGACACAAAAAGATTTGTTAAAATTCCTATCCAACTACAGTGGG
TGGAAGAGAGACTTGTCAACACCATCTGATAAAGTAGTTAGAGCTTTTTATTTATTTGAC
>M00285:128:000000000-BF978:1:2102:6703:10000_1:N:0:46
AGGCTATGCAGGGCGCCAAAAACCCGTAGTCTCCACACTGCGCGTAGTCTGGCACTAACGGCCGGGGTCTGCCAGTAGAC
ATGTCACACAGGAGCCGGATTGCCGTATGGCCACCAGAAACATCTTCTAGCTGGAGTCCCGAGAGTGCGGTGCGGTATGC
CGTGATCTCATTGTCTACCTGCTGCGTTTGCACCAGCATCGTGCAGTCGATGCCTGTGGCTGGGGTGGTCGCTGAATGGA
TGTGGGGGCGGGACAGCATGTCGACGACCACCTTGCTTTTCCCAGCGATGTGGCTGATGT
>M00285:128:000000000-BF978:1:2102:5291:10001_1:N:0:46
AACAATAGCTTCTTTCCGCAAGCCATCAGACCTGCACACTCTCTCATCCCTCCATCTTCCTTTGTTAACACTAAGAGATG
CTAGGTGCACAGAAATGCACCAGCACTTTAAATGCCCGACACTAGCCCGTTCACTTTAA
>M00285:128:000000000-BF978:1:2102:6388:10004_1:N:0:46
CATCCCTCCCTTCAACACCTCCTTCAGGTTCTTAATCAACTCCGGAGTCTTGTATTGCTCCGCACAAAGCCACGCTGACT
GACCCCAATTAAGCCGCGGTATCACAGAAGCACATAAATCCCATCCATCCATAAGCCTCCTCTGCAATCTTATTCTTTGG
ATTTCAGTGAGACTTTCCTG
>M00285:128:000000000-BF978:1:2102:19050:10004_1:N:0:46
GATCTACACTCTTTCCCTACACGACGCCCTTCCGATCTGAAATACACTCTTTCCCTCCACGACGCTCTTCCGATCTAATC
TACACACTTTCCTTCTCGTCCCGGATTCCCAACTCCATATTCTCAGTCCCATCGGGAAAGAACGCCAAAACCATAAAAAC
AAACACCCCATAAAGGGCGAGGCAAGCTAAAATTAGACGAATAACCTTGGTATTCATGACCGTTACTACTCGTTTTTACT
ATCTTGAAAGCTACTGCAATCCAAAGCCCCACAATGCTCGGGAGAAACGCATCGGTCAA
>M00285:128:000000000-BF978:1:2102:15130:10005_1:N:0:46
TCTGTGGAAGCAACAGCATCTGATCCTAACACAATTGGCACGCATTGTACTGGAAGCAGAGAGACCAGTGCACCCGGTGA
ATATAGTGCGGGAGACGGTCACTCTAATCCACAACACTGCAGGTACATCGACCAGATAAAGCCCAACGTTGTCCCATCAG
AAGACAGAGCGGTGCCGACAAAGCACAGGACCAAATGGACAATGACCAGTCCATCCCCAGCACTGTATTGCGAATCGACA
CAACAAGACATTGCCAGCAG
>M00285:128:000000000-BF978:1:2102:4484:10005_1:N:0:46
CTTAAATGAACTTTTTTTTTGCTCTAATTGTGTTCTTTCATGTAAAAATTAAGCATTAATTATACACAATTTATGTTTTT
CTTGTGAATGCTGCTTATATGATGCTACGTACTTCTGATGCTACTGCAAGCAAGTTGTTCATGGCAGCTGTGCACACAT
>M00285:128:000000000-BF978:1:2102:8320:10007_1:N:0:46
TCCAACTCAAGGAACATATTTCCTCTTTTATCCCTGATCGGTCCTACCCTCACTCTAGTCACCTTCCTAATCTTCACATA
CGTGTGGAACACCTTGGGGTTTTCCATGATCCTACTCACCAAGAACTTCTCATGCC
>M00285:128:000000000-BF978:1:2102:3208:10007_1:N:0:46
CCTAGTTTTGAACTTCCCTACCGTAGGGAAAAGACTGTTGCTGTCCATCTTATCTGTGCCTCTCATAATTTTCCATAAGG
TCGCCCCTCATTGTCATACGTTCCAAGGAGTAACGACCTAGCCTGGCCAACTTCTCTCTATAGCGCAGGCCCTCTAGTTC
TG
>M00285:128:000000000-BF978:1:2102:12757:10010_1:N:0:46
GAACAGTGATCTGCTTAATAGTTGGTCACTTCCTGATTACAGGATAAACAGATTGTCAATGGACTGTATTGAGCAATGAA
TCCGGGTTAGATTGGGTCAAAGGGGGCAATATCACCTCAAACAGACACAACAGATAGATATGATTTAACGTTATCCTGTG
CACAGCTAATAAACTCCAGAAAGTTACGTTGAATGATTGAGCAATTGTGAATTCAGAATTGGATTACAGGCTCAAAATTG
GTAAATGATCATAGAACCATCAAGAAATTATTATTTGATTTTAGATGCCTATGGATAATC
>M00285:128:000000000-BF978:1:2102:28038:10011_1:N:0:46
GCTGCCTGACCTGTTGAGTTCCTCCAGCTTTTTGTGTGTTGCTCCAGATTCCAGCATCTGCAGTCTCTTGTATCTCCAAA
AGGCAAACTGCATCAGTGCTGCTCCATTTTGTCTTTTGCCCAATATCCATAGCATAAACACCACT
>M00285:128:000000000-BF978:1:2102:16896:10011_1:N:0:46
CCAGATTCCAGCAGCTGCAGTCTCTTGTGTCTCCATCCTCTAACATTTGCCTGTCAAATTCCCCATTGTTCAGACACTTA
TGTTTCCTCATCCCTTGTAGGCATGGAATTCCAGATCACAAGTGCTCTCTGAGCAAAAGGAAAAGTTTCTCCTCATATCT
CTCTTGTACATTTTGCCATGGATCTCAA
>M00285:128:000000000-BF978:1:2102:10386:10012_1:N:0:46
CCCCCTTCACCCTCTGACCTCTAACCCCCACCCCCCTCCCCGCCCCCCGCCCCCCCCCTCCCACCCCCCCCCAATCCCCC
CCCCCCCCCCCCACCCCCCCACACCCCCCACCCTCCACACAAACCCACTACCACAACCCACCCACCCCCCCTCAACCCCC
CCCCATCCCCCCACCACCTCACCCAACCTTATCTAGAAACTGCCATCAACACAAACACCCCTCCCCGATCTCGCTCGCCG
CCCACCAGAGCACCACTACCCACACCCGCACACACATCCCCGCCCACTCCCAGCTTAACC
>M00285:128:000000000-BF978:1:2102:19265:10012_1:N:0:46
GGGCAGAAGTAATGAATATGACTATCTTTACAAGAGGGGTTGAAGCCAATGTTATGGTGAAGGTGAACAAGTGTGAAATA
TTGGATGGGTTAAACATATCAGCAGAAAAATTATTAAGTGAGTCAGCGTCTTTGAAAGTGGATATGTTGCAGGGCCCAAA
TGAAGTATATTCTATGCTGTTGAAAGGAGAGGAAATTGCATATACTCTGGCTACAACTTTTCAACCCTCTCATGATACAG
AAGTGTTGCCAGAGGATTGGAGGACTGACACTGTTGGGCCATTGTTTGAAAAGGAAGACG
>M00285:128:000000000-BF978:1:2102:4957:10013_1:N:0:46
GAATAAAGCAGAAATCTGTGTCGGAAACTTTTTTGGAGACCCATATCATATCACAATCTCAGAAATCTGACCAAAGTGTA
ATAATGGATAGTCAGACATCAATGAGTAATGGTCAGTCTAGTCTCACTGTTTTGAGAGAGATGCTGCAGAAAAGGCAGCA
AA
>M00285:128:000000000-BF978:1:2102:17298:10013_1:N:0:46
GAAAGTTAGGCAGCATCTGTGGATAGAGGAACAGTCGATGTGTCAGATCTGTGATCCTTTGGCATAAAACAATTGTGAAC
CTCTGAAAAACGAGGTTCGAGAATAGTCTTTGCAAAGTGTCTTTAACTACCCTGATGGTGCTATATCAATGCAAGTTGTT
GCTGAC
>M00285:128:000000000-BF978:1:2102:14590:10015_1:N:0:46
GAGGTTTTTCACCCAGAGAGTGGTTGGTGCATGGAATGTGCGGCCTGGGGTGGTGGTGGAGGCAGATACATTGGACAGGT
TCAAGGGATTGTTTGATAGACATACAGAGGAATGTGGGCTAGAGGGATATGTGGGAGGAAAGGGTTAGATAGTGAGATGT
GGTTTGAAGGTTGGCACAACATGTT
>M00285:128:000000000-BF978:1:2102:7062:10016_1:N:0:46
AGGTACCTGTCAAACTGTCTTTTGAAAGTTATTGGACCTACTTCAGCCACTTCCTCTGGCAGCTCATTTCACACGTGTAC
CACCCTCTGTGTAATAAAAAAAAGTTGCCCTTCAAATTCCTATTAAATTTTTCCCCTATAACTTTGGTTTTACACTTTCA
CTGGGTTACCCCTGGAGAGGAGAGTATTTGGAAAAATCCAGGTGGATTCACAAATGCTAAAATTTGTGAGAAAGGAAGAA
CTAGATTCAATTCTACTATTTATACCAACATGAATCCATAGAGGAAAAATAGTGATGTT
>M00285:128:000000000-BF978:1:2102:6616:10017_1:N:0:46
TACAGGGGCTTCCCGGCGAGGGTGGGGGTATTTACAGGGGCACCCCGGGGAGGGTGGGGGTATTTACAGGGGCTCCCTGG
GGGGGGTGTGGGGGTATTTACAGGGGCTCCCCGGGGAGGGGGGGGGGTTTTCTAGGGGCGCCCTGGGGGGGGGGGGGGGG
TTGATAGGGGCTGCCTGGGGGGGGGGTGGGGGTAGTTACAGGGGCGCCCCGGGGGGGGGGGGGGGGGGGTTTAGAGGGGC
TCCAGGGGGGGGGGGGGGGGGGTTTCCAGGGGCGCCGCGGTGGGGGGGGGGGGATTGTTG
>M00285:128:000000000-BF978:1:2102:11904:10018_1:N:0:46
AGGAAACAAAAAAAAATATACGTTCAAACCAGTATTCAGTGAATAAAAGACGATATTAAGCAATATAATAATATGCACAC
CACCTTTTTGAAATTCAAGCAGTTCGTTGATATAATGTTCTAGTCGCAGGATTAAAATAGCCAGGATTCAGCGGATTACA
ATAATAAGCATATTATGATAATGAATAGGTTAAGGAGAAGTTTGTTGCCATGGTTATCC
>M00285:128:000000000-BF978:1:2102:20010:10023_1:N:0:46
GATCTACACTCTTTCCCTACACGACTCCCTTCCGATCTCGACTACTCGCTTGCCCTACACTGCTCCAATCCGATCTAGAC
TCCTTCCGTACCGTCCACGGCTCGAATCAGAACTCGAATCGAGGCTCACACTGCAAGCCAACAGAACAAATACAACGACA
TCACTCAGCGGACAACAGAGCAGAACGTAAGTGAAAACACAGTCTACTGTGGTCGACGCGTTTCGACCACATACACAAAC
GAAATAAGAGAGAAGTTTGCACAAATCGACCAGCCTATGAAGCACTCAGTGGAGGTACAC
>M00285:128:000000000-BF978:1:2102:12242:10023_1:N:0:46
CCAATTTTATTTTTCTCCCAGTTTATGACCAAATGTGCAAATTAGACAATCCATCCTCAGCTGTCAATCTTTATCTGATA
AGGATTGGAAGATCAGAGCCACTAGCTCTGGTATTGTTACATTCCCATGCCTCAGCAACCCAGGCTGATTTCCAACCAAT
TTACCTCATTGAATGCTGTGGTCATTACTTATTAATAACAGCTGTGGTGAAATCCTCTTGTGTGGTAACCTTTAATGCAA
AATACACATTTTGTACTTCATTCTTGTCTTATTTCATCATCAATTGTTTTCTATTCTGTT
>M00285:128:000000000-BF978:1:2102:28551:10024_1:N:0:46
GAATGAGAGGGGACCTAATAGAAACGTATAAGATGTTGAAGGGAATGGACAAAGTGAATGTGGTCAAGCTGTTTCCCTTG
GTGGGGGA
>M00285:128:000000000-BF978:1:2102:19960:10025_1:N:0:46
CATTCACTCCAGTTCATTTCTTAGTGACACCATGCTCGTTTTGCGGTAGTGGCTGATGGGGGAATCTCCACAAGCTCTCG
GACTTTATCAGTGATCCTCGGTACTGGAGGAGTTCAAACTAAGAGTTATCTCATCCCTCGTGGTAAATCTGCATCGGCGT
GTAA
>M00285:128:000000000-BF978:1:2102:27144:10026_1:N:0:46
CATCCCTCGACTGCCAACAGTGTCAGTATCACTTAGGTCATTCCTTGAACAACAAAATGAATGGATTTGGTCTCATGAGC
AAGAAGAGTGTTTCCAGATGTTGAAAAGGGTCCTAACTGAAGAGCCCATGCTAAAGTTTTATGATCCAGAAAAGTGTATC
AGGATATCAGCTGATGCATCCCAGCACTGCCTTGGATCAGTACTACTGCAGC
>M00285:128:000000000-BF978:1:2102:14397:10026_1:N:0:46
TATCCTGATCTCCTCGCACCATATGTATAATCATTAATGTTATGTATATTAATTTGAATTAACTTGAAATTCAATAAAAA
GATTGAAAAAGAAAAATAGAACTCCCCCCAGACTCTACCACACCTACATATTTATAGTGGTCAATTAACCTACCAATTGG
CACATTTTTGGGATGTGCAAGAAAATCGGTGCATCTGAAGGAAACTCGCATGGTCAAAGGGAGAATGTG
>M00285:128:000000000-BF978:1:2102:16345:10026_1:N:0:46
ATGAAAATATATACTTACTGAAAAGCTTCAAGAATGATATCCATGAGTAATGAGAAACTTTAAAGAATTGTTTTAGAATC
TCTCATAAAAATAAAATCATGAATGCTTTTTGATGTCCATCGATACAATTCAATGTGTATTTAATTGTCTTTTCAACTAT
TCCTTTAAAAAGAAAACATTGTAAACATTTCGCTTCAAGAATAACAGAATT
>M00285:128:000000000-BF978:1:2102:12819:10027_1:N:0:46
ACAAACTTGAATGAATTTTTTGAAGTTGATAAGGTGATTGACGAGAATAAGGCAGTTGATATTGTCTACATGGATTTTAG
AAGGCATTTGACAAGGTCCCTCATGGTAGGCTGATTCAGATGATTAAGGTACATGGAATCCACAGTGACTTG
>M00285:128:000000000-BF978:1:2102:23485:10027_1:N:0:46
GTCGCTGTTTATAAAGAGTTTGTACGTTCTCCCGTGTCTGCGTGGGTTTCCTCCGGGTGCTCCGGTTTCCTCCCACATTT
TGAAAGACGTACGGGTAGGTTCATTTGGGGGTTTAAAATGGGCGGCGTGGACTCGGAGGGCCGAAAGGGCCTGTTACCAC
ACTGT
>M00285:128:000000000-BF978:1:2102:13480:10028_1:N:0:46
TACTAATTTTATGCTCCATATGTGTTCCCCCCCCAAGCTGAGATTCATTAAATTTGAATATCATAATAACATTAAATTTT
AGATTTAAGCTTGAATTAATACTGTATTACACCAGGGTATGGTTTAATTTTGTCCTTACATTCTTTAATAAAACTTTTCA
AGCTGAATTCTGATGCAAATGAATTTGTGTGCATGCTATTCTGGATAAACTGAACCTATTCTTGTATCAAAATATGGAAA
AAAATAGTCAGCAAATGATTATTTTTGACCCTAGTGTGCTAGTTACTTTCTTTGTCCATC
>M00285:128:000000000-BF978:1:2102:17697:10030_1:N:0:46
CGTCGCTGTCTGTAAGGAGTTTGTACGTTCTCCTGTGTCTGTATGGGTTTCCTCCGGGTGCTCCGGTTTCCTCCCACATT
CTAAAAAGATGTACGGGTAGGTTAATTTGGGGGGATTTAAAATGGGCGGCGTGGACTCGTTGGGCCGAAAGGGCCTGTTA
CCACGCTGTAAATGGAAAAAAGAATATCACTAAATATCTAAGTGATCTATGAAATATGAATTAAAGAGGTATTTT
>M00285:128:000000000-BF978:1:2102:9648:10030_1:N:0:46
TTGTACATATTTCATTACTACTTCGTTCTTTTGATTCAATCAAGCGGAATATGAAATAATTTGACCACGGATATATGCTT
TGACAGTATCCCATATTATCCCACTTGGTAGTTCTTCTGTAAATTTAGTTAAAAAGAAAAAATGAAATTTGTTCTTTAAT
AAATTTGACTAAATCTGAGTATTGTAATAAAGAAGAGTTGAATCGCCATTGTCTGGCATCAGAGGATACAGATAGTAATT
TAATTGATAAAATCAATGGTGCGTGGTCGGA
>M00285:128:000000000-BF978:1:2102:11616:10033_1:N:0:46
GATCTACACTCTTTCCCTACACGACGCTCTTCCGATCTGGATTACACTCTTTCCCTACACGACGCCCTTCCCACCGCGAA
CACACGTATGCCGTCTACCGCTCGAAAAAAAAAAACAACACACCTGTGCCACTCTCGAATACAAAACCATACACAACTCC
CTTGCACAAGGTCATGTTCACGTACGGTAGACACACGAGCAAATTCTAGACACTCCCAGCGCCAATGACATACGGCTCAC
TGATGGACAAGGACTCCTTGTCTACTTTGACCATATCAGAATGAGAGCACATCTGCTCCC
>M00285:128:000000000-BF978:1:2102:17916:10034_1:N:0:46
GATCTACACTCTTTCCCTACACGACGCTCTTCCGATCTGATGTACACTCTTTCCCTACACGACGCTCTTCCGATCTGGAC
CACACTCTTTCCCTATACGGCTCGCTTCCAAACAAGATTACAAGCGCGCCCTCCTTGCCACACTAACTACACAGGACGCA
AGCAAACCAGACCACTACCAACCCACTCAGACCAAGGTCTGCTGGTCGAGAACTGTCACCAGCCAGGTACGCTCCCGCAC
TTCTCGATTACCCTCTGGGACGAACAGAGTGGAGTCAGACTTGCGTAACGAACGATGGAC
>M00285:128:000000000-BF978:1:2102:24307:10034_1:N:0:46
AGAACACAATGGTCAGGATTTAACATAATGCACTAGAATAGAAACTGAGGGTGAATTTCTACCCCGGCAGTAATGATTAT
AATCCTTCAACACTATTTGATAATGGGTTATGGATGGTTACAGTTGAAATAGGCCATTTTAGCCCACTGAATTGATACCA
ACTCTATGTGCAAACTAGTAACAATCCCCCTTTTTCTGAAAGTCAAAGTTGAGTTCATTGTTATA
>M00285:128:000000000-BF978:1:2102:5051:10035_1:N:0:46
TCCCATAAAGTCTATCTACTGCCCCACCAAGCATTTTCTTGGCCATTTATGCCAGAGTCTGCTGATCTCATATTGACCTG
ATTAGCACCTCAAAACCCGTAGATCTTGTGAGAAGCGAATCATCCTCAATCCTAAGGGACTGCACAAGGACAATTAAATC
GTTGTCATTTCAAGAAAATATCTTTATCCTATTTCAGTACTCAGTTATTATACAAAAGTTGACTTGATTGCACCGGTGCC
TCAGAGTTTTGGCTTTATTGGTACTCTAAATATCAATTAATGAGTTTTATTGATATTAGC
>M00285:128:000000000-BF978:1:2102:20915:10038_1:N:0:46
GATCTACACTCTTTCCCTACACGACGCTCTTCCGATCGGGACTACACTCTTGCCGTCCACGACGCGCGTCCGAACCGGAC
TTCACTCCTGCCCTACACTGCAAGAGTCCGAGTAAGGCGTCACGGAGATCGTGACGAGGGACAGGGGCCCCATGCAACCA
GCCGTAACCAGGAAGGACAAGGGGAGTGGGACGCGGCGGGTGTAGGCGGCCCACCGCCTCGCACACAGCGGCGGACCCCC
CGACACCGGCGGGAAGACACGAAAGCGCAGAACCAGGAGGGCTGGCTGGCCGACAGTGAC
>M00285:128:000000000-BF978:1:2102:8992:10040_1:N:0:46
ACTGCTCAGCACATCACAGAAACCAGCCTCCCCTCCATGTCAATACTTCTCACTGCCTTGGTAGAGTAACCAGCGTAATC
AAAGACTCCACCCACCCAGGACATTCTCTCTCCTCCCCTCACTCATCAGGCAAAATATTACAAAATCTTGTTGTAAAAGA
>M00285:128:000000000-BF978:1:2102:22301:10042_1:N:0:46
ACACATCAATTTCTACATGACTATGCCAATGCCAAAAAAACCTTTGCATTCCAATTCATTTCAGCAGTCATTTTAATGAT
ATCTAAATGAGTAAGCAAATTTTGCCCCAGCTACTAACAATATTTCTGGCAGGAGGTGGGAATATCCTAACATGTTGCTC
GAAAAAACTGGCAACATGTTAGGAGAGTGGTAACAATATCATACAACTCACATTCCATTAATACAATAACATCAGAGCCT
AAGCAAAAGAAGTTGGTGGTGATTTGGTCCTTTGAACGTGCTTTGTCATTCATCAAATTC
>M00285:128:000000000-BF978:1:2102:10537:10042_1:N:0:46
GACAATGACAAGCTCTAGAGGGAGTCTGGATAAGTGGACTGAGAGAGTAGTCCGGGTAGAGTGAGGATTCTGAAGATGGA
GGAAGGGTCTGCAGTACGGGTGATGTGGAGGGAGTAGAGGGAAGACCCCTGGTCAAATACTTGCAGAAACTAATGTGTTT
GTAGAGCTCAGTGTTATGCTGAGCTTGAAATTCATTGAGATGGGGCAAAAATGGGTGAAGTTGAGAACTATGTGGAGACC
TGATTGTTTGGGATCAGAATGAGTAAGGTCAGATGGAATACTGAAGGTACGGCA
>M00285:128:000000000-BF978:1:2102:6300:10042_1:N:0:46
AGTGGAGAGAGAAATTGTTTCAACTATGTTAATTAAACCCAAGATTTTTCCAATCAGATTAATTTAGCTCTGAGAAGGTT
GCAACAAGAAATGTACAAACCATTGGTTAGACTGCACTTGGAGTATTGAGTATAGTTCTGGTCACCATACCACAGGAAGG
ATGTGGTACAATAGAGAGA
>M00285:128:000000000-BF978:1:2102:4954:10043_1:N:0:46
CCTCTGCACATCAAAGGTCCAGCCATTAACTGTATACTTTCGCCTTACATTTGACCTCCCAAACTGTACAGACTTCCTCG
AATTCTTTTTCCTTAAGAATAAACAAGGAATTCTGCAGATGCTGTAAGTC
>M00285:128:000000000-BF978:1:2102:20988:10043_1:N:0:46
TTCCCGCAACCTGCTCTCATAAGGCATGCTCCTCATCCCAGGCAGCATCCTCGTAAACCTCCTCTGCACCCTTTCTATAG
CTTCCACATCCTTCCTATAGTGAGGTGACCAGAACTTAACACAATACTCCAGGTGGGGCCTGACCAGGGACCTATACAAC
TG
>M00285:128:000000000-BF978:1:2102:15549:10043_1:N:0:46
CCGCTGTGAATGGGCAGATGGTACTGACGATGGTCTCCCCGTTAAAGGGCAGGAGACTTCCTCCTCTCGGTGATGGTCAT
AAGGAATAGAATAGTCGGCTTCGATCGTTATACTTTGATCATGATTATCTTTGACCCTTACAGTGAGCGGGTCGAAACCC
TCTGGAAGGCCGAATTCGTTAGAAAATCCGTGAAAGGTTTCCCTAATCATTC
>M00285:128:000000000-BF978:1:2102:13160:10043_1:N:0:46
CACACACACATGCACAAGTGCACATTTGCACTGCACAATCAAGCACACACACACTCGTGCACACACTTTAGTGCGCACAT
GTTCACAGAATTAACTATTAAATAAAGAGATTCATTTCCCCAAAGTTTCAGGAATTTTGTAGGAAAAGAAGGTGAATGAA
ACGGATTTTTGGATCAGCTCCTGGGGACCATCAGGAGAGGCTGCACCAGGCTGTGTGCACGGGAACAGGGGCCACATTGG
GAATTAATGTGGA
>M00285:128:000000000-BF978:1:2102:22706:10043_1:N:0:46
ATTTCTAAGAGGTTAGATTACACATTGCTTATTCATTTTTTTCAGTTCTAACATTATGAACTCTGTGTGTATGGGCATCT
GATCTGCAGGGTCTGTAGAGACTTTCAGAAAGTGATCACTTTCTTCCCAGAGTTGATCACAATTTGCTTTACAAGTTTTA
GACTTCCAGTAGTTTATGTTATTTTAGCAGCTTATTTAGTCTGGATATTTCTATCAG
>M00285:128:000000000-BF978:1:2102:3123:10045_1:N:0:46
TAGAAAGTGGCAAATGAATGGATTAATTTATAAAACGCTGTTTTAGCCAAATAGGCAATCTGTTGCTATATCGGCGATTA
ACTTTTCAGGGGTAAGAGACACAGTTAAGTATCTGCTACCAGACGACTCAGCACCATGAAATACATACACTACAATTGTT
TTCCTGTAGATGCTCCATGGGTTTTGTGTA
>M00285:128:000000000-BF978:1:2102:19551:10046_1:N:0:46
GAGAATGCAGGACTAGAGAATGCAGGACTAGAGAATGCAGGACTAGAGAATGCAGGACTAGAGAATGCAGGACTAGAGAA
TGCAGGACTAGAGAATGCAGGACTAGAGAATGCAGGACTAGAGAATGCAGGACTAGAGAATGCAGGACTAGAGAATGCAG
GACTAGAGAATGCAGGACTAGAGAATGCAGGACTAGAGAATGCAGGACTAGAGAATGCAGGACTAGAGAATGCAGGACTA
GAGAATGCAGGTCTAGAGAATGCAGAGCTAGAGAAAAGAACAGACAAGACTACAGCGCA
>M00285:128:000000000-BF978:1:2102:5383:10046_1:N:0:46
TGAGCCATCTGTGACCTTCCAGATTTTTCTTTGTTGAGTGCAGTGTTCTGCTTAACGAGTCATGGGGAAGAGCAATCGAA
GGGAATTGCGGAAGAACCTTTTGGCTCAGAGAGTGGATGGAATCTTGAACGCACTGCTTAAAGGGGTGGTGAAGGCAGGT
ATTCTCACAACATCTGAGGAGTATCTAGATAAGCCCTTGAATCTCCAAGGCAGAGGAGGCCACAGATCAAGTGTTGGCAA
ATGGGATCAGTATAGCTTGGTACTTGATGGTCGGCATGGACATGGTGGGCTGAAGGGCCT
>M00285:128:000000000-BF978:1:2102:5647:10049_1:N:0:46
GATCTACACTCTTTCCCTACACGACGCTCTTCCGATCTGGTATACACGCTTTCCCTACTCGACGCTCTTCCGATCACATC
AACACGCTTTCCCTTTTCGGCTCCCTTCCACACTATAATTTCAATAACTCTTGTATCAACCAACTACGTACGAGGCACAC
CGAAGTGTACTGACGTAACCTGATGTATTGGGTAGGTCTTTTCAGTCACCAAGCTCGAAGTGCGCTCGCTACCTTAGCCC
GGGTAAGACTGACCGTCCAAACAGTGAACTGCAAGTGTCAGCACATGGGTGGCTGCCGCC
>M00285:128:000000000-BF978:1:2102:25349:10050_1:N:0:46
TTAGAGATAATGGCACATATTAAAGTGTATAAATCCCCAGTGTCTGACAGAATCTATCCCAGGAGTCTGTTGTAAGCAAG
GGAGGAGGCTACTGGGGCTCTAATGGAGATTTTTGCATCTTCATTAGCTACAGGTGAGGTACCAGAAGACTGAAGGGTAG
CTAATGTTGTTCCCTTTTTCAAAAATGGGAGTAGGGATAAGCCAAGATATTATAGGCCAGCAGACCTTATGTCAATAGTT
GAAAATAATGAAAAAAGGGGGACAGAATT
>M00285:128:000000000-BF978:1:2102:4044:10051_1:N:0:46
AATTGGAGGAAACCCACGCAGACACAGGGAGAACATGCAAATTCCTTACAGACAGCGGCCAGAATTAAACCCAGGCCGCT
GGCGCTGTAATAGCGTCATGCTAACCGCTATACTGCCATGCCTGCCCGATGAATGAAACCCGAGCAGAATTCCTGATCCA
TTTGCCGGGGGAGAGGAGCTGCCAGCTCCCCGGAGGCAGTGAGAGGGATCAGCCCTCTGCCCCCGCACTTCCTGGCCACT
GCCAGTGTCCGGAGCCTCAGGCCGGCCTTGCA
>M00285:128:000000000-BF978:1:2102:24148:10052_1:N:0:46
AAAACGCTGTTTTAGCCAAATAAGAAATCGGCTATGATGTCATTGATTAACTTTTGAAGGGTAAAAGATACAGTCGAATA
ACTGTTACCAAACGACTCAGCACCTTGAAATACATAGGCTACAGTTGTTGTTCAGTAGTTACTCCATGGGTTTACTGTAG
AAAGTGGCAAATCAATGGATTTAGCTTATTAAAACGCTTTTTTTGCCAAATTACAAATCTGTTGTTGTAACATTGATAAA
CTTTT
>M00285:128:000000000-BF978:1:2102:9480:10054_1:N:0:46
TGAGGCTTTATAAGGTATTGGTCAGACCACATTTGGAGTATCGTGAGCAAATTTGGGCCCTGTATCTCAGGAAGGATGTG
CTGACCCTGGGGAGGATCCAGGGGAGGTTCATAAGAATGATCCCAGGAATGAAAGGCTTAACCGTTTGATGTCTCTGGGC
CTGTACTCCATAGAGTTCAGAAGGATGAG
>M00285:128:000000000-BF978:1:2102:19933:10055_1:N:0:46
TCTCCATCCTTTCTACACATCTCATACATTTCAAGTACAGGAAACTCACACCTAATACAGTTAAACAGTTGGAAGCTTCA
AACTAACAAATGCAAATAGAATAATTAAGTAGTGTTATTACAGTAACTTTGCTTGAGCCTATTAGGCCACTACAGTCTCT
CTTTGCATTTCAACGTGCATACATAGTAACATTCGTGCCACACAAGTAC
>M00285:128:000000000-BF978:1:2102:23766:10055_1:N:0:46
ATCTATTTACCCTGGGAGAGCTGAAAACATGCACCCTTCAAACACATGGAGTGGTTGTAGCAGATACCTTATAGGGAGAG
TTTGGGCAGGCTAGGACTTTATTCCTTGGAGTGTAGGAGATTGAGAGGTGGCCTTATAGAGGTTATAAAATCACAAGGGT
GAATGCACTCAGTCTTTTTTTCCCAGGGAAGGGCAACTACAAACAGCGAGCCTAGGTTTAGGGTGAGAGGGGAAAGATTT
AAAAGAGAACTGAGGGCAACATCTTCATGCACAGGGTGGTGGGTATGTGGAACGAGCTGC
>M00285:128:000000000-BF978:1:2102:9441:10057_1:N:0:46
TAATTATACTGGTTAAAGTAACAGCCAACAGCTGTCAAATAGCAGATACATCATATACATATATTTTTTGTTTTTTGTAT
ATAGAATCTTGACAACACAACATTACATATATTATAGAAAACACTTCTTTCTCAAAGAATAGGAAAAGTATTTACTATCA
ACTTAAGTTTACATGAAATTATACAAAATACAGTACAATAAGGATCAACTTGCTCAAAACAATATACATCCACATTGCTT
AGTGGCCGTTAAAAAGCTAATA
>M00285:128:000000000-BF978:1:2102:12408:10057_1:N:0:46
ATAAGTAGAAGTGAAACAGGAAAGCATGCCAAGGGCAGCATATGGCATGATCAACTGCAGAAGTAGTGAGCAATAGACAG
AGCTGAACTATCCTATAATCAACAAATCAGATCAAGGTTACAGACATCTGGTTAGGAAATGTGATAAACAATTACACAAT
TATATTTTAAAATTATTTTTCATGGTATGAGCAATTCTGGCATTGCCAGCATTTATTGTCCATCCTGAATTGTCCTTTAA
CTGAATTGTTTGCTCGACCTTCATAGAGAACATTGAAGGGACAACCACATTGTTGTGGCT
>M00285:128:000000000-BF978:1:2102:27103:10057_1:N:0:46
GAAAGTAGGAACAATGAATGCAGCTGAAGGATTATTATGTTGAATGAATCAAACCACGCAACCAACCACTTTTACAAGTA
GTGCCTGCAGGGAAAGATTTCTATCAGGCATAATTGTACATGGACTTTTACTGCTCAAATAACATGCTATGGCACTCTGG
AGGGGAAACAAACAAACA
>M00285:128:000000000-BF978:1:2102:20482:10059_1:N:0:46
GCTGTCAAAAATTGAAACCAAAATATTGCATGGAGCGAACGGCGGCTGTGGTGAGCGGAATAGTTATTGCCCTGAGCTGT
TTCAAAAACATATTTCTCTATTTTGGATTTGAACGTCCACATAAAACTGAGCTCACACCGTGCAAGATCAAGTCAGCATG
TTATACATCGCCTGGCTGGATCGCATATGACTGGATCGGCAGCATTTTAGTCCCATCTGCCATTTGTTCTAATTTTGCTG
TTCAATTTCCTAACTGTCAGGCACATTTTAAGGGCCATTAG
>M00285:128:000000000-BF978:1:2102:22525:10059_1:N:0:46
ACTCTCAGCATATGGTGCATCCCTTTCTGACTTCTAGCACTTTAACTATCCAATAAGGTCACAGGAAAAATCAACAAAAG
TTCAAAATAATTCCACCTTTGGTCCATTTAATTCACTTATTTAGAAACATAGAACAGTACAGCACTGGGTAGGCCATTCA
GCCCACGATCTTGTGTTTATCTTGATGCCAATTTATACTAAATGTCCTCTTCCTGTGCATCATCCACATCCATCCATTCC
CTTCATGGGTTTGTCAAAAAACCCCTTAAACTCCACCAGACTGCCTGATTCCACTGCTAC
>M00285:128:000000000-BF978:1:2102:27344:10059_1:N:0:46
TTTGAAAAGAGATTCCTGATCTGGGAAATAAAAGGCAAAAAGGTGTATCTCCTAATTTATTGTGAACTTGCTGAATTTTG
TTTATTTTCATGTTTGTAATTATTTCTCAATATTTTAATGTTTAATTTTTACCTTTTTAAAAATGATTAAAATCATTACA
TCTATTATAAATAACAGAGACATTAACATAAATTCTTAAACTGCAATTCTGCCTTTGACAAGAGTCTGAAGCTCTGTCAC
TGAGGCCTCATGGCTCAATTCCCAGGAGAGGAGGGGCAGCATAGTTGG
>M00285:128:000000000-BF978:1:2102:7580:10062_1:N:0:46
GATGTCAGGGGTAAGTTTTTTACACAGAGAGTGGTGGGTGCATGAAACGCACTGCCGGCAGAGGTTGTGGGGGCAGATAC
ATTAGGAACATGGAAGACACTCTTACATAGACACATGAATTCTAGAAAAATGGAGGGC
>M00285:128:000000000-BF978:1:2102:7372:10064_1:N:0:46
ATCAAATGAAACTTGACATCAAAAGTGGCACAATTCCCTGGAATTTTATTTGTATTCATGCAAGTTTGTGGTACTTGGTG
TAAGGTTGCACTTCCTGTATTTCAGTAGTGAATATATTCCATTATTTGCAAAGTACCCCAAGACATTCTGAAGTT
>M00285:128:000000000-BF978:1:2102:26310:10065_1:N:0:46
TTCACTAAGTATTAAGTAACTATATTTAGTAGAATTGCATGAAAAATGAATTTGTAAGGGTTAGTCTTTTAAGTTTTATA
TTAAAATGTCAACAGGTCAGGTGATCAGCCTACTGTTAGAGAACCCACATACCAACTTTGGGTGTTACCATTTGCTTTCT
GTTAAGCTCTTGAATTGGATGTGCAAGAATAAAGCAATGTAACTTTTGATTTCAGTTTTAATGGAGATACTTATTGTAGA
CGAGGA
>M00285:128:000000000-BF978:1:2102:21043:10069_1:N:0:46
GTAAAGAATTGCTTATTTTGCCAAAACAGCGTTTCTAAAGCTAAATCCATTGTTTTGCCACCTTCCGTACTTAACCCTTG
TATAACTGCTGGAAAACATTTGTAGTGTATGCATTTCGTGTGCTGAGTCGTTTGGTAACAGTTATTCGACTGTATCTCTT
ACCACTAAAAAGTTAAGTGAACAT
>M00285:128:000000000-BF978:1:2102:17068:10069_1:N:0:46
ATTGCTGGAAATGTTCAGTCAGTCAGCCAGTGTTTGTGGAAGGAGAAATAGAGTTAATGTTTCTGATCACTGACCTCTCA
TCAGTACTAGGCAAAGTTGGAAACTCAACATGTCGTAATTTGATGCAAGTGGTGGCTCCAGCTGAGAGACAGTGGGGAAG
GATTGTTAACTATTAATATTAATGATTAGAGTAGAAGCACGTGATTGAATATGATCAGCTTACTGTCACCCTTTTCTGTT
CAAGTAATCACCTTTGACTAACTCCCTCATATCTTTTCCCACGAATCTTCCTCATAAAC
>M00285:128:000000000-BF978:1:2102:18335:10069_1:N:0:46
CACTACAGGGAAAACAAGCCCAGCCTGTTCATTCTCTCTCAATAACTAAAGTTGTCCAATCAAGGCAACATCCTTGTGAA
TCTCTTCGGCACTCTCTCCAGTACAACCACATCCTTCCAGCGCTGCATGCAATACTTCTAGTGTAGCCTAACCAGTGCTG
TGTATAGTTGCAACATAACCTCTCAACTATTATATTCTATGCCCAACCCGTAAGGCAAGCATGCCATCACAAGATCACAA
GATAATGGAGCAGAAGCAGGCCAGTCGGCCCATCGAGTCTGCTCCAAAGGGAAGGGAG
>M00285:128:000000000-BF978:1:2102:13053:10070_1:N:0:46
CGCTGATTTAGCCAAATCGAAATCTGGTGATATATCAGAGATCACACTTAAATAAATGTTACCCAACGACTCAGCAACAT
GAAATATATACACTACAACTGTTTTCATGTAGATACTCATGGTTTTTGTGAAGAAACTGGGAAATGAATGATTTTAGCTT
ATAAAACGCTGTTTTA
>M00285:128:000000000-BF978:1:2102:11664:10071_1:N:0:46
AACTTGCCACACTGCCAGCATGGGCGGCACGATAGCGTAGCTGTTAGCGCGACGCTGTTACAGCGCCTGCGATCGGGGTT
CAATTCCCGTCGCTGTCTGTAAGGAGTTTGTACATTCTCCCGCGTCTGCGTGGGTTTCCTCCGGGTGCTCCGGTTTCCTC
CCACGTTCTAAAAAGACGTACGGGTAGGTTAATTTGGGGGTTGAAAATGGGCGGCGTGGACTCGTTGGGCCGAAAGGGCC
TGTTACCGCGCTGTAAATAAAATTAAAATTAAATTAAATTACAAGCAAATATATTTTCA
>M00285:128:000000000-BF978:1:2102:10904:10073_1:N:0:46
TCCCCCAGATCCTTTTCCATGGTGAATACTGAAGTAAAGTAGTCATTAAGTACCTCCGCTATTTCTTCCAGATCCATTCA
CACTTTCCCACTGCTGCACTTGCTAGGCCCTATCCTTTCGCATCTCATCCTCTTACTCTTCACATACCTGTAGAATGCCT
TGGGGTTTTCCTTAATCCTGCCCGCCAAGGCCTTCTCATGTCCCCTTCTGGCTCTCCTAATCTCCTTCTTAAATTCCTTC
CTTTTAGCCTTGTACTCTTCCAGATCTCTAACATTACCCTGCTCTCTTTAACTTCTGT
>M00285:128:000000000-BF978:1:2102:11330:10073_1:N:0:46
GCCAGAGAGAAAGGCATGCTCGGTACTGGAACACTAGCATAGGGGCCAGATCAAGCATTAACTTACCAAGGTAAAAATCA
AATGGATCTCCCTGCAGCAGCAAGAGCCTCTTCACCTCACAGTCGATTAGCCTGCAGAGCCCTTCACCTGCCCTTCCACT
TCTGGCTCTCATCCCTTTGTCTCATTCCATGCTCTTGCCCCTATACTTCTTTCCAACACTCCTCCCATAGTCATTCACAT
CTCCCCCACCCTTCTCTGCCAATCTCAA
>M00285:128:000000000-BF978:1:2102:26024:10073_1:N:0:46
TACCGACATGTCTGGTGTGCCCCTGTTTTAAAGTAATGATACGAATGAGGAGGTGGAGGACTGGATGGTCAGACCCACAG
CCCCTACTTAGCAGCCCCCCCCCCGTTACCTTTCAACCCGAATAATGAAACCAGCCCTCCCGCCTTTGTGGGACCCCTGG
TTGCTGGCGGCGGGACTGGCCCCACCACCCTCCCCAGCCGCCGCGACCCCATTCCTCGATATCCACCTTTTTTTTTAGTT
AACCCGTTTAGATTCGTAGAGCACCCAGCTGAACCCCAGCCAACCCACGAACACACCTCG
>M00285:128:000000000-BF978:1:2102:4274:10075_1:N:0:46
AGACATTGATTTAGGGTAAGGCCAAAGACATTTAGAGGGGAGCTTAGGAGGGGAACTTCTTCATCCAGAGACTGGTGAGT
ACCTGGAATACACTGGCTGACAGAGTGGTAGAAGCAGAGTCACTGACAGCATTTA
>M00285:128:000000000-BF978:1:2102:16532:10075_1:N:0:46
TTCCCTTGATTGCATAGGACCTGGACTACATCCATGATGCCACTTTGCCCAATCCACCTTCTGGATTATGGGCGATTGCT
ACACATTGAACTTGATATTTTTTGGGAGAATAGTTGATGAACAAAATCTGTTAAGTAGCTGAACAAAATTGGGAATGTGT
TTTGTTAGGGCCTTTTCTCTCTCTCCAGCAGGACTAATGGACAGTCTGACAGGCAGCTTCAGAAGATACGCTCGTGACAG
CAATCAACTCTTGGCGATAGCCTTAGAAAGTCAGGAAGGATGGTGAGTTGGGAGACGGC
>M00285:128:000000000-BF978:1:2102:29345:10077_1:N:0:46
TCCCTCTGTCTCACAGAGGAAGTGTGCAGTGAGGGTGCGTCTTCGTCTGGATGCCGGAGAAGCCCATTCCCATCTCCTGT
CAAGCGACTTGTCTTGGACATTCGGCTCGTCCCCACAACACTCGGCCGGTAAGCGGCGGCCGAGACGCTGAGAATGAGCC
GGGCGTCCATGTGGAGACCAGGGGTGAGGAGGCTTTTAACTCTGGAAGACCGGGCGGGTGCAATTCATACTCCCGCCTAG
ATTTTCTCTCCCCTCGGCCACAATGATCCAGGCAAGGAGCGGAGAGACACCAGTTCTGA
>M00285:128:000000000-BF978:1:2102:6716:10079_1:N:0:46
CAATTCTGCTTTGAAAACTCTGTTTTAGCCAAACTAGAATATATTTAATCTATCTGTAATTAACATTTCAGTTTGAATAG
GTACAGTCAAATAACTCTTACCAATCGACTCAGCAACATGAAATACAACTGTTTTCATTGATTTCCTGCTTTGCTCTATT
GCAGAAACTGTGAAATCAACGTATTTTGCTTTAGAAACGCTGTTTCGGCCAAATTGTAAATCTTTTGATATATCTGCTGC
TAACTTTTCAGGTTGAAGTTGTAAAGTCAAATAA
>M00285:128:000000000-BF978:1:2102:4740:10080_1:N:0:46
TTTGTTTACTAGCAGTCCTCAACAGGTACGCCTGATATTAGGATGGGAGAAATTGTCTTCCTTTTTCTTAAAAAAGAGAT
TCCAGTAACATATTCCCTTTATAAATGTATACAATAACCAGAAAATATGCTTTGTTAATCTCAGAGAGGGAAATGCCAAA
TACATCTGCAATTCTTCTTAAAAAATCTCTTGCATCTTATTTGTTGATTTATGGTGTAAAGGCAAAATTGGTGTTAAATA
ATAGCACTCCTTAATGGCTGTCATAATCCCACATTTAAAGTATTAATGTTTTACATAATT
>M00285:128:000000000-BF978:1:2102:6155:10080_1:N:0:46
CAAAGAATTTCAATTAATTTCACTGGTGTCATTAGAAGTAACGGAGCAAGAAGAGGCAAAGAGTTGTCAGTCATCAGTCA
CTAATCTGAAGTCATCATTCTGAAGGTAAGGAGATTCCATGGAAGTGCAGTTGGGTAACAAAGAACAGCAATACAAAGCC
ATAACTGGGCTTGATTCATCTGCACCTGGGATTTTGCCCAGTTTTTCATGAGTACAATGGACAGTGCACCTGAACTAAAT
CTTTTAGTTACAAGGGCGGGGAAGTCAGAGGTATTACCTTTCTAGAAGCTGGTGCCCA
>M00285:128:000000000-BF978:1:2102:5661:10081_1:N:0:46
CTAACAGTGGGATGGAAGCTGTCCTTGAGCCTGGTGGTACGTGCTTTCAGGCTTTTGTACCTTCTGCCCGATGGGAGAAG
AGAGAATGTCCGGGGTGGAAGGGGTCCTTGATTATGCCGGCTACGTTACTGCACCTTGATAACACCTTTCACCTTCTCTC
TGAAGGAAGAGCTCCTCATGTTTCAGTTATCACGTACATCGGCAACACTTTGCCCA
>M00285:128:000000000-BF978:1:2102:28832:10082_1:N:0:46
ATCTAAAGCTGGAAGCTCTCCATCAAGTAGCCTTTTGGTAAACTCTGCAATTATTTGTGCAGCAGAAAGACTGACAAAAC
AGAAAAATACACAACTCATGATGCATTGCTAATTCAAAATCAGTGCTTTAATTTCTTAAGCATTAGCATAGAACCATAGA
ACAATACAGCACAATACAGGCCCTTTGGTCCACCATGTTGTGCCGACCTTCAAACCACTCCTAAGACTATCTAATCCCTT
CCTCCATATATCCCTCTATCTTAAATTCCTCCATATGCTTCTCTAACA
>M00285:128:000000000-BF978:1:2102:27569:10084_1:N:0:46
GGTTTCCTCTGTTCACTGCCATTCGGCTACCTGATGCCCATAGGGAATACATCCTCCTTAAAGAACACCACCAGCTGACA
GCCACCAAAGCACATCCACCAATAAAGTACCTTAAAAAGTTGAGCTACAAAAAGCACATAGCATCAATTACTTAAACGTT
TACTTCCACTTCTATGTAACTACCTACCTCATTCCTTATGCCAGTGTTTTATCACACTTTAATGGATAAGTTCTCATGGT
AGCAAATGAGTCATTCTTGCTTAAGTTTTGCAATGGCAAGCAAAGGTGGTTTTCCCCCAC
>M00285:128:000000000-BF978:1:2102:11391:10089_1:N:0:46
AGTTTTTCACCCAGAGAGTGGTAGGTGCATGGAATGCACTGTCTGGGGTGGTAGTGGAGGCAGATACGTTGGACGGGTTT
AAGAGATTGTTAGATAAGCACATGGAAGAATGTGGAATAGTAGGATATGAGTGTGGAAAGAGTTAGTTTGGGAGATGTTT
GTAGGATGGCACAGCTTGATGGGCCGAAGGGCCTGTTCTGTGCTGTATTGTTCTATTGTTCTATTGTTCTATTGTTCACT
TGCATGTTAAATGACACCAAGTCTCAGTCAACATCTCCCCCTGTATTTTCTGACCTAATG
>M00285:128:000000000-BF978:1:2102:11931:10089_1:N:0:46
TACATCTGCCTCACCCACTTCTGGCAGCTCTTTCCACACGTGCCACCCTTTGTGTAAATAAAAATGTTGCCCCTCAAGTT
CCTATTAAATCTTTCCCCTCTCACCTTAAACCTATGCCCTCCAGTTCAGTTGGGCTAAGATCAATGGATGACATGTTTGT
ACCTCAACCACAGGACTGGTTCTTGCTGCAGGAACCTGGGGCAGTTCTTGATCTGCAGATCGGAAGAGCACCGTCTGAAC
TCCAGTCACTCCGCGAAATCTCGTATGCCGTCTTCTGCTTGAAAAAAAAAAACTACC
>M00285:128:000000000-BF978:1:2102:10857:10091_1:N:0:46
ATCAGTGACCACATCCATTATTACCAGGAATGGTACAGCATGCACTGGGAATGCCACTGCACTGATTTCATAGGAACTTG
TGAATTGCTAGATAAAGGAAGTGTAATGTCCATTTAGATTTTCTATCATCCTGGCAGACACATTATATAATGATAATGGC
ACTGTTGACTAATTACAGCTATC
>M00285:128:000000000-BF978:1:2102:26904:10091_1:N:0:46
TGCTGCTCTTCGCTGTCGGTGACCCAATGGTAGTTTGAAATTGGAACTCTCATGTAGCCCAGCACGCAACTCTGAGCATG
CTGCAGTTCACCTGCAGGTACCCTGGGCAATTCCAATACTGACCCTGAAATATTTACAC
>M00285:128:000000000-BF978:1:2102:23602:10092_1:N:0:46
TTCTTTCATTACTTTGTCAAATTCTACTGTCCCTGCATTCATCCTAATTTGACATCATCTGCAAATATCACCTGTAATGC
GAGACCTATTAGGTGAATGACTGTTGATGAACTTGCTGTTGCAGAAATAAAAATAAGAACTGGTACTGAGGGAATGACCA
ATACTAAGATACATTAAAAGCAACAATCAAAGAACATTAGCAGGAGTACATGTCTCTGCCAGGCAATCATCATGAATCTG
TGGTATTTTGTCCAGCTTTATCCTTGAATATTTTGATGAGTTTGCGTTATCGAGTCCTTT
>M00285:128:000000000-BF978:1:2102:14687:10092_1:N:0:46
AGCTTGTTGCATTAGGCATTGTTCTGCACTCACTTTGACTGCAGTTTCCATTTGTCAGTTGCTATTGGCAGCTGAGATGT
CAAGGAGGTGACCTCGTCTTCACTTGGTGACTGACAGCGGTAAGGTGAACTCTAGGTGACTCATGACAGGAATTTCCCTA
TCTTTGTGTGTTTGTTTGTTCTATCCCTTACTCACATGGTGTGGCCAAATCTAGTAACTCATCCAATCGCCAATCACATA
CTGAGAATTTTACTAACCTGTAGCATCC
>M00285:128:000000000-BF978:1:2102:2074:10092_1:N:0:46
TTCTGGTTTGAAAACGCTGTTTCTACCAAATGGGAAATCCTGTGATATATCTGCAATTAACTTTTCAGCGTGAAGAGGTA
CCGTCAAATAGATGGTACTTATCGACTCAGCGCCATGCAATACATACAGTAAAGCAGTTTTTCACAAGTTCCTACATAGA
GTGTGTGTAGATAGATTCATATGAATGTATTCTGCTTTAAAAACGCTGTTACTGTCAAATAGGCTCTATTCTGATATATC
TGCAA
>M00285:128:000000000-BF978:1:2102:9958:10094_1:N:0:46
ACACTGAACATCCCCGAACAAAGGCTTACAGCTCTTATTATAGCCTCTTCCCAGTCCAGTTGGCAATAATCAATCATGCC
AGTTTCAACTGCACAGTGACATCTAACTGCAGACTCTGCATTCCTTAACCCACCACAATTGT
>M00285:128:000000000-BF978:1:2102:20745:10096_1:N:0:46
TATCTAGCTCCTTCTTGAAAGTGCCCAGAGAATTGGCCTCCACTGCCCTCTGAGGCAGTGCGTTCCACAAACTCACAACC
CTCTGGGAGAAGTTGTTTTTCCTCACCTCTGTCCTAAATGGCCTACCCCTTATTCTTAAATCATGCCCTCTGGTCCTGGA
CTTCCCCAACATCTGGAACATATTTCCTGTCTCTATCTTGTCCAATCCCTTAACAATCTTGTATGTTTCAATCTGATCCC
CTCTCAATCTTCTCAATTCCAGCGTGTACAATCCCAGTC
>M00285:128:000000000-BF978:1:2102:3860:10097_1:N:0:46
TCAAAAGATAAATAATCAATTAGAGCATTCATTGTTTTAATCGCTGGCGTTTCCACTAGTTGGTTTAATAAAATTCTAAC
TGTTGGGTCTCAAATGTTCTCCAGTTTCTTGTATTGGCAGCAGCTGTTTATCATTTTAGTGGCAGATTTTCCAATGAGAA
TCTAACATAAAATTTTTAAAGATTAACTCATTTAAAATTCATCAAACCCACTCCTGATTTTTAT
>M00285:128:000000000-BF978:1:2102:27393:10097_1:N:0:46
GGTATACTTAAATAAATGTTACCAAACGACTCAGCAACATGAAATACATACAATACAACTGTTTCCATGTAGATACTCAT
GTGTTTTGTGAAGAAACTGGGAAATGAATGATTTTAGCTTATAAAACGCTGATTTAACCTAATAAGAAATCTGGTGATAT
ATCAAGATTACCTTTTCAAGGGTAAGAGGTATAGTGAAATAACTGTTACCAAACGAC
>M00285:128:000000000-BF978:1:2102:7745:10099_1:N:0:46
TCCATGGTGATAGTTGTTTCCAGCAAATCGTAGTTCAGATGGGAACAAAATTTGTTATTTGTTCAATCCCATTTTTAATG
AAATAATGGATATAACTGGAGGTTATGTAGTGTCACTTACTGATAAACTAATTTTCCGGTGCCTGAAGACAGAGCAGGTT
GGTGTTACCACCCACTGTTATGCTGATGAACAGACCTTCAGAAAGGAAATGTAAGTTTGGA
>M00285:128:000000000-BF978:1:2102:18211:10101_1:N:0:46
TGGGCAGCGAATGTACTGTGCCTTTTTGGTAGCAAGGCAGTTAAAACCCCAGAACTTGGAGAATAAATAGCCTTCAGAGC
TTCATGTTAATGTGTTTTGAAGATTTTAAACAAAAATATTTGTGAAGGTCCTCTGGTTTGTCCCCAGAATTTTCCAGTTG
TGGCTTACCATGACATTTCCATTTAAGAATGCTTGAACCATTCTCAGTTTAGGTAAACTCTGCTGTAGCATTTTTTTTTG
TTCTTTTACAATATTTTTTTATTAATTCCAGATAGAAGATGAAGATGAGTACATGAAAC
>M00285:128:000000000-BF978:1:2102:12804:10102_1:N:0:46
ACCACATTGGATCTTCTCCAGTCCCAATGCTTTAAGCTGGAGTCTGTGGCAGTAAGTTCAGAGCATTTCAAAACATTCTT
ATTTCAAGTGCCCTGCCTTATGGATATTGGGCTATTTCCAGTTATTCGAAAACAAAACATCTAAAGGACGAGAAAGCTAA
GCCACTGGCCCAAAGAAGGTTGTTTTTAAAAAATGAAGATCTTCATGGTGTCACACAGCACAGAAGCAGGCCTTTCTGCC
CATCACGTCCATGCTGAGCATCAAGGCCTTATCTATAGTAATCC
>M00285:128:000000000-BF978:1:2102:26611:10102_1:N:0:46
GAAATTCCTCCTCATCTCTGTTCTAAAGGAACATACTTCTATTCTGTGAATGTGTCCTCTGGTCCTAGACTCTCCCACTA
GTGGAAACATCCTCTTCAGGTCCACTCTATCCAGGCCTGTCAATATTCAGTAGATTTCAACGAGATCCCCTCCCCCCACT
CTCATCCTT
>M00285:128:000000000-BF978:1:2102:20915:10102_1:N:0:46
AACTGTTAGTAAACGACTCAGCATCATGAAATCCATGCACTACAAATGTTGTCCTGTCGATACTATATGGGATTTGTGTA
GAAAGTGGAAAATCAATGCATTTAGCTTATAAAACGCTGTTTTAGGTA
>M00285:128:000000000-BF978:1:2102:12669:10102_1:N:0:46
CAATTCCAGTTGCTGTCTGTAAGGAGTTTGTATGTTCTCCCGGTGCCTGCATGGGTTTCTACTGGGTGCTCTGGTTTCCT
CCCACATTCCAAAGACATATGGGTTAGGAATTTGTGGGCATGCTATGTTGGCGCCAGAAGCGTGGCAACATTTGAGGGCT
GTCCTCAGAACACTCTACGCAAAAGATGCATTTCACTGTGTGTTTTGATGTACATGTGACATATATATCTTACACAGCAA
CCAAAAAGACAAAAGTTTACCAGAGGTACAGTAAAAGTCTGATAATCTGGCATGATTTGG
>M00285:128:000000000-BF978:1:2102:14016:10105_1:N:0:46
ATGTTGCTTGCTCTCTATGTATTACACAGATTGCCCAATAAGCTTTTTTCCTTCAGTTGTCCTTCGGTCACAGATTTAGT
GAATAAATCAATGACCTAATCGTTCCCAAAATGTGACAAGTCATTCTTTCACCACCAACATTAGACTTAGCTGTCTTGAC
CATGTCAAGGAGCAGCTCAATTAGTTCATTGCCAAAGGAAATCATTAAATCT
>M00285:128:000000000-BF978:1:2102:7868:10107_1:N:0:46
CCTTCCTTTATAGTTAATTCTGCATTTCTGAAAAGTTAGACGGTTCATCTTGGCTTTGGACTTCCCTGCAACTCCTAGCT
TTTAATGGGAAATTTCTGGCCCTTAAGTGAAGTGACCTGTGTAAGACACAGGGAGATCTCCCCTGCCACACAGACCTCAC
TCAGACAATTGGAATACTGTCACTGATGCACTGAATCTACCCTTGCATGTCTGCACTCAGTAAACACT
>M00285:128:000000000-BF978:1:2102:18043:10110_1:N:0:46
GAACACGCACACTATTCAGGTTGGATGTGCAATAGCAATGCGTTTTAATATCTTAAGGCACTGCATATTACCAAAAAGTC
TGACTGAGCCACATGTTGGCAATAAAGCAGGTCATGGAAAAAGTGTGCTTTTAAAGGGAGTCTTAAATAGGAGGTAGGAT
TATGGAGGGTCTTCCAGAGCT
>M00285:128:000000000-BF978:1:2102:12973:10110_1:N:0:46
GTTTAGCTATTTCCTTCCAGTTTCACTTTTCTAAATACTTTTTACCTGTTAGACTGCTCATAATTTAGGGAAGCATGAAG
CTGCATCTAATACAAATGTAACAAATTCCATCAGGATCAAGTGCTCAGATTCAGAACCACCTGATCCAAACTAAGTTGGA
CAAACCTTCCTTAAAGCACTCAAAACAGACTAACAGTAGACATATTCCAATACCAGGACTTCATGCTTCATTATTGGGTG
GCGGTAGAATATGAGTGCAGTTTCTCTCTGGTGTGTAAACATAAAGTAAGTGTGGTTGTT
>M00285:128:000000000-BF978:1:2102:21870:10112_1:N:0:46
GGCTCTGTGGTGAAAGACCACAGTCTCGGCTCCTTCTGCTACCACACATGGAGGGGCTGAGTCGGGTGGAGAAGCCCCTT
GAACAATAAAAGAGGTATCACATCAGGGAGGCACATAAGTGGCAATGTTGCTATGTTTGTTTGTGTTTTTTTCCTCTCCT
TATGCTTTACAGTACTGAATGTAACAACTATGAATGTCAAGCTTTTGAATTTTGCACT
>M00285:128:000000000-BF978:1:2102:19188:10113_1:N:0:46
AGGCTCGATGGGCCAGATGGCCTACTCCTGCTCCTGTTTCTTATGTTCTTATGTTCAATGTTCATCTTTGTAAGGTTTTG
TGCAACAACATGACTTTCATTGTGCAAATTTTGTTCATAATAAATAGGAACAGGAGTAGGCCATTTGCCCCATCCCTCAC
ACGAAGGTTGAAGATTGGAATCATCTGCCTTTTGTCACCCAGAAACCAGCCTTTGATTTGTTGTGGTGGTACAGTTGCAT
GTAAGACAGTGTAATGTTTCAAACAGAGGTATCATCACCTCAGTTGTGTGGTA
>M00285:128:000000000-BF978:1:2102:22795:10113_1:N:0:46
GAACCCATGGATGTCAGTGGCTCTCCATCCCTCCAGCTGGCATCTTACTGGGCACTGCAAATAACGTTGTTACCCAACGA
AGACGCTCCACGCCTGGTCTCCGCGACAGAGCTACAGTCAGCTCACTTACCCGGTAGACCTCTAAGCCCATGGACAGCTT
CTCGCCCTTGCCCTGTTGCCGAGTGTAACGGATGTCTTTCTGCTGCAGGCACATGAGCACCTCGTCCATGTCCTTCTTGA
CGTCAAACACATACTGGATGGGGTTAAACCCAAGAGAAAATGTTATCCTTCAACCGCTTG
>M00285:128:000000000-BF978:1:2102:20356:10116_1:N:0:46
ATTTACATGAAACTGCTAGGTTGGCAGATGATTATGGTTTAACCCATGAATTCAGATGGGGACAAACTAAAACCATTCAA
ACGAGTCACCAAGACAATACAGGTAAACCAGAAATTAAATTGGGAGATAATCCGAAAGGGAAGGAAGAAAAGAAGCCAGT
GCAGGATAAACATGCTGAGCATCTTTGTTATTACTGTAAGAAGCCTGGTTATATGAAATTTGACTG
>M00285:128:000000000-BF978:1:2102:3115:10117_1:N:0:46
CTGACCTGTAGAATAACCCCTGTAGACTAGCTGATGAAGAACGACCCAACTCACTGAGTGGTTCTAACACACCACATCCA
TTTGTGTCCCAGATAGAAAATGGGGGCAGGGTCTAGAAGTAGAGTATAGGCAGCTTCTCTATATAGGTGGATAGGGTCTG
GGCAGAAACTGAGGGAGGGCCTGGATAGAAAGATGAGGGAGGATATAATGAAGAATGGGTTCAAGTCTAGATGGAGAGTG
GGAGAATTGGGTGGGT
>M00285:128:000000000-BF978:1:2102:21797:10118_1:N:0:46
CTAACCTGCCTGTCCTTGGCCTTCCCCCTCACTACAGAGCTGCCAAACACAAATTAAAAGAATCATATCTCATACTCTTC
TTGGGTAGCTTATAACCTAATGTTATGAACATTGAATTTTCCAATTTGAGGTAACTCACACCCTCTGGTGTTCTCCTCCC
ACACTAACATGCACGTCCAC
>M00285:128:000000000-BF978:1:2102:24181:10118_1:N:0:46
AAGGATGCTAGGTGTACAGAAACGCACCAGCACTTTAAACGTCCGTTGTCAGTACACTCAATTTAAGATTGTTTATTTGA
GTCGCTATTTAATTTTGCGGTTCCAATGTTTGTAGTGTCTTTCTGTCTTTGTGTCTCTCATTGTTTGTTTCTTTTTTTAA
TGTGACGAGCACCTTGATTTGTGGAGTATGGTATTTCGCTCCCATGCACACTGAATGTGTATATAGTGACAATAAAACTG
ATTCTGATTCTGATAAAAATCGAAAATGCTTGAGAT
>M00285:128:000000000-BF978:1:2102:27275:10119_1:N:0:46
GAAGAACAATAACACCATGCAGAATAAAGTGAAAAACTGAAGCTACAGAGAAAGTGCAGTGCAGGCAAGCAATAACATGC
AAGGCCATAACGACGTAGATCAGTGATCCATTCTAAGTTAAAAGGACTGCTATGTAAACAAACTGCACTAGCTAT
>M00285:128:000000000-BF978:1:2102:21204:10119_1:N:0:46
CCTTAGGTTACTGACCTTGCTGCATTATTTATGCTAGCCTCACCAGCAAACTGTGCAAGATGCTTTTTCCACAGAACCCA
ATTCCATCCGCAAAGGCCAAAGAGGGGTCTCCAGCCAATATTAAACAGCAGGCCTGGTTTTTCAGATCAGATACAAGAGA
ACAAAGGCCAATTGTAGCACTGCAGATGTCCCCTCAGGTG
>M00285:128:000000000-BF978:1:2102:19782:10120_1:N:0:46
CTGCCCTGTTCATCCCTTGCAATCATCAGCCTCATGTTATTGGATGAAGAAGCAGCTCGAAGGATTTCCACTGCACTAGA
AATGGAAAGCATTAATAAATCCAGGAATATTACCAAAGTGGACCATACATCCTTAGTGATTTATTGGCTATAAGGAATTA
AAGTTGAAGATTTACTCACTGTTTTTAACAGTTTCCTGAGACCTTAGGAGCATGTC
>M00285:128:000000000-BF978:1:2102:7285:10120_1:N:0:46
TAGAATTTTGATAGAATGTGCACGTTACAGGCAAAGCCAGCTTATATTATTCAGTTGTTGTTGCACTTACTAGCTTGTTC
AGCTATTTCAGTGGGCAGTTCAGTTTTAGTCACATTGGCATTGGATTGGAGGTGCATATTGCCCAGAAGGGATCAGAATG
GCAGATTTCCTTCCAGAAGCAGAACTAATGACCCAGAAGAATTAATATGACAGCACATCCATTTCACAATGACCATTACT
TATGCTAGCTTTATATTCCATATTAATTTAATTAATAAACTGAATTTAAATTTCCCAGCT
>M00285:128:000000000-BF978:1:2102:24229:10123_1:N:0:46
TTTATATACATCATACTTTATTGCTTTCTTTTTATGATTACCTATGATTTACTTGATATTTTTATAATACATGTGTAAAC
ATTGTAGTTATATATCTTAACCTGTAATGATTTGTTATCAATAAAAAGATTGAAAAAGAAAGAGAAATGTAAGTGAATAG
GATTGGTCTGGGCATAATGCTCTTGTTCCATATCATAACGACGAGTAATACTAAACTTGTTTTTAAGAATCTGGTCAGCT
TTT
>M00285:128:000000000-BF978:1:2102:9066:10125_1:N:0:46
CAGTGAAAGATTTTAGGTCTGGAGTGGACAAATACACAAGTAGATTAGTATTAGCAAAACTGGTGTTGGAAAAATTAACA
AGACTAAAAGGTGATTACGTCCCCAAGACCTGATGAACTCCATCCTTGGGTTTTGAATGATATGACCATGGAGATGGTGT
ATGTACTCATCACCTTCTCTCAACATTCCATAGCTCAGAATAACAAATGTAACTCCACTACATTGGCTAAAGAAATTATT
TTCTCTTTTCTAGAGGGTAGTGAAATTATGAAATTCTTTGCCACGTACAGCTGTGGAGGC
>M00285:128:000000000-BF978:1:2102:16334:10129_1:N:0:46
GGTTAGCAGCACCGAAAATTTCTCTACAACATTGCTCACCTATTCTTCTGGGTTTTCATAGGTTACAACTAACACAACAT
CACCTGCTCTGAGGTCTAATTCATCAGTGTCTGTTGCATTATAATCGTGCAGAGCCCGAACCTGCCACAAGAATAAATGG
GAGTTTAACTTAAGTTATCAATTCACAGCAGAGAGTTTACACCTTA
>M00285:128:000000000-BF978:1:2102:19111:10130_1:N:0:46
CAGAGAGGATGCTTTCACTTACTGAGTTACTTGGGTAAAATACTGATGAGCCCAGGAAACACAGTTTCCTTGTGTTTAAT
GTGTGATCTTACTTGTTCTTCCTTGTCTACCACTGGTCTTTCTAGCAATACCAATCCTATAAATGAATGTATAAAATAAA
TACACATTTAAGCAGTGACTTAACAACCACTCCCTGCAAGGTCCTGGTTCAATCCTGACCTTGGG
>M00285:128:000000000-BF978:1:2102:20369:10130_1:N:0:46
AGGAACAGATGGCACTTTCAGGTTCATCAGAACCTGACTGTACATCAGAATAGTTTTGAGGGAAGGTCACTAACCCAGAG
TGTTGACACTCGAGTACATAAAGCAGTCGACAGAAAGTGAAGCTGCTACACTGTCAGAGATGGCACCTTTCCACTTAGGC
AGTGAATCACAGACGATGCA
>M00285:128:000000000-BF978:1:2102:26006:10134_1:N:0:46
GTGCTTTTATATTTCCACAGAGTAACCAAATATAATTTGTCTGCAATTTGCTATGATTTATTGCTCTTAGATATTTAATC
TGATCTCTGGCAAACCATAACATATTGAGTTCTGGTCTTGCTTAAATAGTCAGAATAAATCAGAAACTACGTGCACCCTC
GGATATCGAGGGGAAATCGGGGAACTTACTTGGGGAGTTTCATTGCAAGTAGCATAACGCTGACGAGGTTCTCGGAGGAG
TTATTTATACTCGGAGTATTGGGGGTTGTGCAGCAGAAATTACTAACTGCATTGATGTT
>M00285:128:000000000-BF978:1:2102:29260:10134_1:N:0:46
TCTCGATTGTTGGTGGGTGTTGGTGGCTGTCAGGTGTCTCATGCTAGTGTGGGTCTAGGATGTTTGGGATTCATCTGTTG
GTGGGGTTGGAGGTCTCACCTGTCAGTGGGTTGGGATCTTCCTCTTCGCGGAGGTGGGGTGGTAGGTC
>M00285:128:000000000-BF978:1:2102:24477:10136_1:N:0:46
CAGACAATGGAGGGATATGGACCATGTGAAGGCAGAAGTGTCAATCTTGAATCATAAAGTGTGTGCAAGGTTGAGACAGG
TTTCTGAACTACAGGGGTGTCAAGGGTTATAGGGAAATGGAATTGTCCAAAGGATAGCCATGATCTTAGATGGCAGGGGA
TGCACGAGAGACCAGAGGG
>M00285:128:000000000-BF978:1:2102:18570:10137_1:N:0:46
CCACGCATTTATCTGCCACCTCCTCCTGTTCATGCCTTCACAATCGCGTGGCACCGGCAGCAATGCTGACATCACTACCC
TCGAGGTCCTGTTCCTCAGCCTCCTGACTAACTCTATAAAGTCTCCCTTCAGGACCTCATCCCCCATCCTACCAATGTCA
TTGGTACCAACATGCACCACGACTTCTGGCTGCTCACCCTCCCACTCAAGAAGCCTGTGG
>M00285:128:000000000-BF978:1:2102:8518:10140_1:N:0:46
CAGAGGGACAGCAGGTTATGTGAAACTGGTGAATTCAATGTCCATCCCATCAGGTTATAGACTACCCAGGCAGAACTTAA
GATGCTGTTCCACTAGTTTGCATTTGGCCTCACTACGGCAGTGGAAGAGGCCATGGACAGACAGTGGGAATGGGAAGTGG
AATTAAAATAGCACTTCACCAGGAGCTCTAGACGGCCACAGCTGACAAAGCGCAGGTGCTTGGCAAAGCCTAGTCTGCAC
TTGGTCTTACTGATGTAGAGGAGGTGACGTCAAGAGCAACT
>M00285:128:000000000-BF978:1:2102:9930:10141_1:N:0:46
TAGAGTTAATAGTCAGCGCCTCTTTCCCAGAGCGCAGATGCGCAAGACGAGAGGGCATGCCTTTAAGATAATTGGTGGAA
AGTATAGGGGAGGTGTCAGAGGTAAGTTTTTCACCCAGAGTGGTTGGTGCATGGAATGCACTGCCTGGGGTGGTAGTGGA
GGCAGATACGTTGGACAGGTTTAAGAGATTGTTAGATAAGCACATGGAAGAATGTGGAATAGTAGGATATGAGGG
>M00285:128:000000000-BF978:1:2102:11755:10141_1:N:0:46
CCCAACAACAGATGTTAGGTTAATTGGTCTATAATTTGCGGCTTCCATCACACCTTCAAGTAGCAGAGTGACAAGAAGAG
TTTCCCAATGTAAAAGAACAGTGCAAATTCTGAAAAAGTTGAATGATTTGGTTAGGGGAACAGTGCTGTTGCACACCTAC
AGTGTAAATCCTTGGATTGGAACCCATCTGTTCCTGGGGACTTGTTGCTCCATGGAACTATTATTTTCTTAAATGCTATA
ATGCTTTGTTTACAATAATTTCCAAGAGGCCTGCCCCTATCAAAAA
>M00285:128:000000000-BF978:1:2102:8955:10142_1:N:0:46
AATCCTTGCTTTCCTTCAATAATAAACATTCTTGACTGGAATAGCGGTTATTTCCAGTCATTCCAGTTTTTTAAAGATCT
GGGGTCAGTCTCATGAAGGGCCACAAATATGCATTAGAATACA
>M00285:128:000000000-BF978:1:2102:6255:10142_1:N:0:46
GAATAAGCAGGCAGTGCAGGGAAGTGGCATTGGGATAAGCAGTCAATCCATGATCTCTGTGAAAGGCAGGGAAGGTACAA
GGGGACAATGTCCTAGCTCTGCTTCTGTTCCTGAGGTTCCAGTGCCCCTGCTTCTGTCTGATTTTGAAACCAGATACATT
TGTTCAATAAATCATATTGAAGTAAACTGCAAATATTTCAAGTGCATGATTGAATCAGAAAACAATGAACAACAACAGCA
ATTTTCCTGAACTTTTATAATGT
>M00285:128:000000000-BF978:1:2102:14886:10142_1:N:0:46
ATCACTGCACTTAGTTTCCTAATTACATTAGCAGTACCAATCCCCACAGCCAGTCGCCAGCACTCTCTGGTTTCAGTAAC
GTTATTCACAAATGGGAAATGTGTCCAACCGTGGATTGTCTAACACTACTTCCTAACACTAACTACCAGAAATGTGCAAA
GCAAATACTTTCACGGAGAAGAACAAATTATACATGTGTGGTTTTGAATACTTAGATTATTTATTGTTAAATAATTATTT
ATGCCTCAACCAAATTCCTACCTCTTTAATCAGCACTTCAGCT
>M00285:128:000000000-BF978:1:2102:3456:10142_1:N:0:46
TGTTGAAAGGAATGGACAAAGTGAATGTGGTCAAGCTGTTTACCTTGGTGGGGGAGTCCAGGACTACAGAGCACAACCTT
AGAATTAGAGGAAGCAGGTTCAAAACAGAGATAAGGAGGAATTTCTTTAGCCAGAGGGTGGTGAACTTGTGGAATTCCTT
ACCACAGAAAGCAGTGGAGGCCAGATCATTGGGGATATTCAAGA
>M00285:128:000000000-BF978:1:2102:9614:10143_1:N:0:46
GACTTAATAAAAGAGACAACATGACCATCAGTGCAGCACTCGCTCAGTACAGCACTGAAGAATTTGCCTATATTCTTATG
CTCATGACCTCATTTGAACCTTTGAACTCTCATGAGAACACTACCAACCAAGCCACAACTGACAGTGACAGTTACCTGTG
GTACAATCCAAAGATAATGGCACCAGTGCAAAATCCTTTACATCATGGAGCCTTCTCCAAAGTCAATTCTTCATGGCCAT
TTTGAGTGAATCTTCACAGTTTACTTGACCAGGCATATCAGCACAATAG
>M00285:128:000000000-BF978:1:2102:10671:10147_1:N:0:46
CACCTCTACATACGGATTTAGTGCAGTTACTGACTGACATCAGCACGCTCCGGTCCAGTTCTTCCCACTGCACTCCTCAC
GTGCAACAGCATGGGAGTGTGACAGCTCTAATGGAAATAATTTAAGCCCAGCTTTCAGGGGATAATTATCCTGTACTCAC
TAAAGTTAAACATCCAATCAGCAGTTGCTCACCGTGCCAGGTCTGGGGTTAGTGGG
>M00285:128:000000000-BF978:1:2102:20885:10149_1:N:0:46
GGCATTTTCCTGGTGTCTTTGTATTAATGTTTCAGTGCTTTCACCTGTGTATGGGATGTTCCAACAATATTCCTCAGCAA
CACTATCAAAAGAATCAGATAATCTGGTCATCGATCATACTGCTGTGTGTAGAACCTCCCCATGGACAAGTTGGATACCC
TGCTTCCATATGTTGAAAAACAGGAATTGCACTTCAATGCGTGGAAAGGGTGTCAATCCAAAGAACTGCTTAATCTGAGA
TGGTGCCAGACTTCCTGAGTGTTGTTGGAGAGGCAAGTGGTGAATCTTCCATTAAACACT
>M00285:128:000000000-BF978:1:2102:25915:10149_1:N:0:46
TTTGAACTATGAGTGTATCACACCCTTTATGGGGTAAGAAAGTTTCTTGACCCTGAATAAAAGATGTAGTGTTCCCTCAT
TCCATGCTGGCCTATGTCACTCTTGACATTGGAACATTTCAATCTGATGTCTGCTGACTGAAACACTAGCAATCAAACTC
CATCACATGTTGGCAGATCCATTTAAAATGAGGCTCCGATATGTTCGTCATGTTATGAGCAATCCCAGAGGATGTCACGG
ATGTTTTTGGTTTTATA
>M00285:128:000000000-BF978:1:2102:16694:10151_1:N:0:46
NNNNNNNNNNNNNNNNNNNNNNNNNNNNNNNNNNN
>M00285:128:000000000-BF978:1:2102:27325:10151_1:N:0:46
CCACCAATCTCCTGTACGGCACCTTATCAAATGCCTTCTGAAAGTCGAGATTTACAACATCCACTGAATCTCCCTCATCT
ATTTTCCTGGTTACAACTTCAAAAAAAAACTCCAGTAGATTAGTCAAAAACGATTTGTCCCTGGTAAATCCATGTTGACT
TGACCCAATCCTATCATTGCTATCCAAATATGCTGCTATTTCATCCTTAATAATGGACTCTAGCATCTTCCCCACCACAG
ATGTCAGGCTAACTGGACGATAGTTCCCTGTTTTCTCCCTCCCTCCCTTCTTAAAAAGTG
>M00285:128:000000000-BF978:1:2102:13649:10151_1:N:0:46
AAGGGGGTGGGGAGAGGAGTCCTGGGGTGTTGGGAGAGCGTGGGGCTCCCTTGTCTCTGGATGTGAACGGTTTCTCCTCC
TCTCCCTCGGCCTCCCCCCCCTCCCATGCCCCCCCCAGCCCCCCCCCCCCCCCCCCCACGGGGCCCCCGCCCGGCGCCAG
AACACAAACACAACTCACCCCCAAAACGCACCGGACGCACACCTGCTCCAGAAACAACAACCATCAAACCAACACAATAC
CAAACAAACACAGAGGAGATAACTACGGGAACAGAACGTATGGTAGAAAGGAGCGCATG
>M00285:128:000000000-BF978:1:2102:14463:10151_1:N:0:46
TTTGTTATCAATAAAAAGATTGAAAAAGAAAGAACCATCACGGTAAAATCTTAATCTATTCTTATCCAATGTTCACATCT
GATTTTTTGGCAGGAGTCAAGTAAAACTGATAAGTAGAAGCTCCAATG
>M00285:128:000000000-BF978:1:2102:3636:10151_1:N:0:46
ACTAATAAAGATGTTATCTTACACATACACACAATAACACATACACCCTTATATACGTAGGTGTGTATATTTACACATGC
AAAATAACACACGTGCACTCACATGTAGACCCACATTTGTATATGTGCACGCTCGCACGCGCACACACACACACACACGC
ACACACACGCACACACACACACACACACACACACACACA
>M00285:128:000000000-BF978:1:2102:6061:10156_1:N:0:46
ATTCTCTGTGACATAGCTACCAGCCCCATCATCCCAGAAGCCTGGTGGAGGCGAGTTTTTGATTCCATACACGGCCTCGC
GCACCCATCTGTCAGGACAACTGTCAGGATTGTCTCTAGTAGGTTTGTCTGGCATGGGCTCCGCA
>M00285:128:000000000-BF978:1:2102:21022:10156_1:N:0:46
GAACTTCTCTGTGGCTGCTAGCGATATATGTCTATGATCACTCTGTTTCTATCTCCTTTCAACCCATTTCCCTCTCCTGA
AGTGTGTTGGCTTTAAATAACAAATGATTTCAAATTCATAAATTAAGTGTACTCCCAGAGTTCCCAAACACTTCAACTTA
AGATGCTTCAGTTTTAATTGATTTGCACTGATTCTGTTTTTTTAA
>M00285:128:000000000-BF978:1:2102:19294:10157_1:N:0:46
CTTTTCTTTCTTTCCCTGTTTACTGGGGACAGAGGGAATGGATAAAAAGAGGCTTTTTTATCATAGATTTGAATTAGACA
TGTCTTCAAAGCTGATCATGTTTGTGGAAAAATCAGGATAAATTATGGATGCTTGTAACAAGTTTTGATTCTGTTTTACT
CTACAGACCCAATTGTGAAAGACCAATCCCGAATGGGCTCCTGTGGTAACATGCCAACTGGTAGCACTCCAATCAGCTCA
GCCAGTATGATGTCAGGTCAGTTCCACTGCCATTAGCAACTTGTACCGAATGGTCGGATT
>M00285:128:000000000-BF978:1:2102:14547:10158_1:N:0:46
TAGTACTGGGTAATGTGAAGAGTTACATTTTGGTAAGAGGAGTGAGAAGAGGCAATAAAAATTAGGGGAAGCTTCTAAAA
GGACAGAAGAACAGCAAGGTCGGAGGGTACATGTCCACAGTAGGTTGCAATTGGCTTTAGAACTCTTGTCCTCATGTCAT
TAGCCACAATCACCCTGCAACTGTGGCAGTGCAAAGGTTAAAGAAGTTGTGAAAGGGTTCAATAATTCAGAGTGAGCATA
GATTCCAATGCAACATAACATACCAGTATAGTCGGGCGGAAGGGTTGGTATATGGAGGAT
>M00285:128:000000000-BF978:1:2102:9206:10159_1:N:0:46
AAATGTTTTCCAATAGTTACGCCATGGGATTAGAGTAGAAAGTGTGCAAATCAATGGACTTAGCTTTCAAGACGCTCATA
TAGCCAAATAGGTAATCTGTTGCCATAAGAGCGATTAACTTCGCAGGGGTAACAGGTACAGTCAAATAACTGTCACCAAA
CGACTCAGTACTATTTAATACATGCATTACAAATGTTTTCGAATAGTTACACCATAGGTTTAGTGCAGAAAGTG
>M00285:128:000000000-BF978:1:2102:25109:10159_1:N:0:46
AATCACACAGTGTGGCTTAATGCTGTCAGCTGAAAGAGGGTATAAATAAATTCAACTCAGCCAGAACCTATTGCATAGTG
AAAGTCTTGCTGGTGGTTCTTACTGCAAAATTACAGCATTCATTCCTGATTTGCATATGATGATACAGTGAATTGAACTA
ATCTTAATAAAAAGGTTTAAAGCCAACTGGACCTTTTGAAAAATGGTCCTTGGTCCTTAGGCAAATGAAATTAATTCGGT
TGAGACACCTGTAAACGGACGGGAAGAGAAACGGTCTGACCTCAGGTACTCCGGCGAAAC
>M00285:128:000000000-BF978:1:2102:22480:10160_1:N:0:46
GGAATTATGCTACACAACATTTTTCCAACCAACACTGCCACAATAGACTGTAACATTCCTATGCTGTAAATTTTTATGAT
TCTACCAGTACCCTGTTTCTGTGATTATATGACTCCATGACTCTGTGACCCTATAACTTGCAGATGAATTAAATACTTCT
CACCACATCGGCTTTCACAGGGCCGCTATTTGCAACATCGCAGTCAAACGATTGAACCGGAAGTGTGACACACTCAGTTA
CCAGTACAGCAAAGGCATTCATTTTGGGCTGTTTGGAGGTAAGTGTGAACGAGAATCTGT
>M00285:128:000000000-BF978:1:2102:16223:10160_1:N:0:46
CTTAGTCAGAGGAACTGAGACTACAGTTGCAATTAACATCCATTTATTTGGTTGGGACAATGGGAAGTTTAAATTTCCAT
TGGCACTGCTGTTCAAACTCTCTTCTGTTTCCCTGGCACATTTCATAGGACACAGGAAACCTGTGCTGCT
>M00285:128:000000000-BF978:1:2102:21969:10162_1:N:0:46
CCTGCCCTCTAATCCAGGCAGCATCCTAGAAGACCTTGTCTCCAATACTTTAAAGCAATTTCTTTATTACCAGCGTTGTT
TTGGGGGTCTTTTTACTAGAAAGGATTTACACCTTTTAACCTTGCAATTCTAATTTCTTTAACTTTCTCATATGTGCCGG
ACCTTTCTGGGAGATTTTTTTACATCACCTT
>M00285:128:000000000-BF978:1:2102:28209:10164_1:N:0:46
TGAAGTGGTAGGGAAATTTTTGGAGAAGACACTGAGGGACAGGACCTCCTCACATCTGGAAAAGCATAGACTTATTAAGG
ATAGTCAGTGTGGCTTTTTACAGGGTAAGTCATGTCTTACAAACTTGAAAGAGTTTTTTGAGGTAGTGACGAAGTTAATT
GATGAGGGTAGGGCCATGCAGTGGGAATTGTTTACATGGAATTTAGTAATACATTTGGCAATGTCCCTCATGGTGGGCTA
ATCTAAAGGATTAGGGCACATGGGATCCACGGTGACTTGGTAGTTTGGATTC
>M00285:128:000000000-BF978:1:2102:29094:10166_1:N:0:46
AATTTGAGCTGTGTTTAGAATCTTTATCCTGTTGTAGAAGCCGTCTTCTTTTCAACTTCAGATTTTGTACAGATGACGTG
ATACTTGCTTGCAGAATTTGCTGGCATTTAATTGAATTCATTCTTCTGTCTACCAATGAAATGTTCCCGTTCCACTGGCT
GAAACACAAGCCCAAAGCATGATGGATGCACACCCTCCCCGTCCGCCGTGCTTAACAGAAGGAGATGTGTTTTTCTTTTA
A
>M00285:128:000000000-BF978:1:2102:21802:10171_1:N:0:46
CCTATCAACTATCACCTCTGCAGGATGTGGGAGGAAACCGGAGCGCCCGGTGAGAAGTCACATGGCTAAGAGAGCGTGCA
CACTCAGAATCAGAATCAGTTTTATTGTCACGACCATATACATACATAGTATTCATAGGAGCGAGATACCATCCTCCTCA
GGTGCTCGTCCCATAAAAAAAATAACATAACAACCAA
>M00285:128:000000000-BF978:1:2102:20982:10171_1:N:0:46
ATCCTCCTCTCCCTCATCTTCAAATCTAATCTCCTTAGCCTAACACAAATCTCAGTTACCCCCTGACCTGTCCTATCAGG
TCTCCACTGTTATTATGCCCCCTCATGAGATGCTTCTCGCTGGTCCTGGCTGTTATCTCCTACCTCGTGATCCTAATCCA
TTCCCAAATCTGACGCAGCACGTTCCCAGGCATTTCCACCCAAAGTACAAGATCAAGCATGGGAACAACAAAG
>M00285:128:000000000-BF978:1:2102:24488:10173_1:N:0:46
CATATGAGCAGGGATCCGGAACGGTCCATCCCACTGGCAAGCAAGAAAATGCTGTTTTTGCTATGATTTCAGTTTACAGA
TTGAATAACAACAAAGGTCTGTTACCAATTTAAAGAGGTTTCAATGAGCTTTTGAAGGTGGTGATACCTACTGATTTAGC
AAGCTAAGGTCACAGGTTGCTTCAGAAGGGGAGGCTGCACTGTACACAATCAAACAATATTGATGGTGTCTTGAGGAAAA
ACATACAATAAAATTACGTCAAAAAGTTTATCTGGTTAT
>M00285:128:000000000-BF978:1:2102:9873:10175_1:N:0:46
GATCTACACTCTTTCCCTACACGACGCTCTTCCGATCTGGACTACACGCTTTCCCTACACGACTCGCTTCCGATCTGAAC
TACACGATTTCCCTATACGGAGAGATTACAAACCAAATCACACGAGCACCGCGCATGGCACTCGTCCGGCACAGACTAGA
AACACGAAATGTACGAGAAACGTGTACAGACAGCAGGAGGCGCAGTATCGAATGCTCGATCAGAAACAATAAGGTGAAAC
ATATAATGTGAGAGAACTACATACGTAGTACGATTCCACGTACACATTGACGCACGAGCT
>M00285:128:000000000-BF978:1:2102:8275:10175_1:N:0:46
GATCTACACTCTTTCCCTACACGACGCTCTTCCGATCTCGAGTACACGCTTTCCCTACACGGCGCGCTTCCGAACTGAAC
TACACTCTTTCCCTACACGGCTCGCTTCCAATCTAGAACGGAAGATCGTCGTGTCGGGAAAGAATGGGAGGACAGGTAGA
GGACGAACGGGGACAAAGACGACCACGTAGGAAAGGGAGACAGGATGAAGCATACTGCGAGAGTCAAGAAAGGTGTGCGA
GGACAGAGAGAGAGACAGCAGAGGTCGCAAGACAGTCAGCGACAGATATACTAGAGAGAC
>M00285:128:000000000-BF978:1:2102:16742:10175_1:N:0:46
CCCACTGATTTCCTCCAGCATTTTGTTTTGTTTTGCTAAAAGACAATCCATTTGCTAAAGGAAATCACAAAATATTTTAC
TATATTACACAACATTATTTAAAGTTACACAAAATATAAATATTCCTAATTTACTGCAAGAATGGTAACAAAAGTTTTGC
CTATCCCCAATGATTAATGCAGTATTCCAGCTGGGACATACATCTTCAACATCACTGAGTTTACATCTCTGTCTTGG
>M00285:128:000000000-BF978:1:2102:11143:10179_1:N:0:46
AGAAGTTGAGAATGCAACTCCAATTTAAATTATAATGCAAGCAGTGTTTTAAAGAAGATATAATTATTTACTCATTTGTT
GTATTGATTTATTGTAAAATCGCTGGCTGCAAATGCTTGCTCCTTTCCTGATAAGGAAATCACTGTTATTAATCAATGAA
ATACAATTTATTTGACATGATGTGGTACAATGAATGCCAATAGA
>M00285:128:000000000-BF978:1:2102:10632:10180_1:N:0:46
CCCCTCATTTTGACAAGCTTTTGATTATTTTAATTTTTTTTTAATTTTTTAAATTTAAATTTTATTTACAACATGGTAAC
AGGCCCTTCCGGCCCAACGAGTCTGTGCCGCCCAATTTAAAACCAAATTAACCTACCCGTACGGCTTTGGAATGTGAGTG
GAAACCGGAGCACCCGGAGGAAACCCACGCAGACACGGGAGAACGTACAAACTCCTTAAAGACAGCGATGGGAATCGAAC
CCCGATCACTGGCGCTGTAATAGCGTCGTGCTAACCGCTACACTACTGT
>M00285:128:000000000-BF978:1:2102:25170:10181_1:N:0:46
TGCCCATCAATGACTGATCTGAACGTCATGTTCAGAAGATAGTTAGGGCTGCGGAGTGGATCATAGGTGTCTCGCTTCCA
TCCCTCGCAGACATATACAAAGACCGTTGTGTGAGGAAGACCAAAAGCATAATGGCCGACCCTTCTCACCACCTCTTCAC
AATTTTGCCATCAGGGAGGAGGCTTAAATGTATCAGGGCAAGAACGACCAGGCTGAAAAATAGCTTCTTTCCG
>M00285:128:000000000-BF978:1:2102:10508:10182_1:N:0:46
CTGTGTCCACAACTCTCTGCAGTTTGAACAATGTCAATTGTATATTGCATTCCAATTACTATCACTCTAACATGGCAGAT
GTCCTACAATTTCTGGCAGCATGTTATACAGCATGGAATTCTTGGTCATAGTTAGTTATTGGGGTTCAGATTAAAATTCC
ATTGCCAAATGTAGAAAACTTTGCACTGAATAAATGAATTTCTAGGTTACAATCT
>M00285:128:000000000-BF978:1:2102:12159:10183_1:N:0:46
CGTGGAAACAGGCCCTTTCGGCCCTCCAAGTCCACGCCGCCGAATTTTAACCCCCGCCAAATTAACCTACCCGTACGTTT
TTCCTGATGTGGGAGGAAACCGGAGCACCCGGAGGAAACCCACGCAGACACGGGAGAACGTACAATCTCCTTACAGACAG
CGACGGGGA
>M00285:128:000000000-BF978:1:2102:17846:10184_1:N:0:46
GCTTTGCTAAATGCCTCTTAAAAGGCGGCGCCCCAAGAAGGAAGCATCAATCATTAAGGACCCTCACCATCTGGGACATG
CCCTCTTCTCATTACTACCATCAGGGAGGAGGTACAGGAGCATGAAGACTCACACTCAGTGTTTCAGAAACAGCTTCTTC
CCATCCACCATCAGATTTCCGAACAGTCCATGAACTCTACCTTGTTATTGCTCTTTTGCACTATTTTATTTATCTATCTT
TGGTAACTTATAGTAATTTTTATGTCTTGCATTGTACT
>M00285:128:000000000-BF978:1:2102:15082:10185_1:N:0:46
GTTCTTAACCACCCATAAACATTGAGGTTGGCTGCACAGTAAAGTTATTATCTGTAATAGTGACCATAAACAACAGATTG
TTGTAAAAACCCATCTGCTTCATGGATGTCCATCAAGGAAGGGGAGTTTCAGCCGTTATCCAGTCCAGCCTAAATATAAC
TCCAGGTCCACAGCAGTGTGATTGATTCATAACTCCCCCAATCCAGCAAGTCACTACCTTCTCAAGGACAATTAAGAATG
GGCTCTAAATATCAACAACACCCACAGCCCATAAATGATAACACAAAAAAGAAATCTCCC
>M00285:128:000000000-BF978:1:2102:21349:10189_1:N:0:46
CAATGTTGTTCATCTGTTTAAGAATGGCAGTAGAGTCAAGCCAAGAAACTATAGACCAATGAGCCTTACATCAGTGGTAG
ACAAATTATTGGAGAAGATTCTCAGGGACAAGATTTACTAACATTTGTAAAAGCATGGACTTACTAGGGAAAGTCATCAT
GACTTTGTGCTGGCGAGGTCCTGTCTCACAAATTTGATTGCATTTTTGAGGAGGTGATAATTAATGAGGCTAGGGCAGTG
AATATTCTCGACAA
>M00285:128:000000000-BF978:1:2102:6004:10189_1:N:0:46
AATGGGGAAATACCGTTCAGTTAGCCTCCAGTCTGTGGTGGAGAAGATGCTATAATCCCTTATTAAGGAGGAGATAATGT
CATATTTGGACAGCAATGATAGGATCGGGCCGAGTCAACATGGATTTACCAAGGGCAAATCATGCTTGACTAATCTAATG
GAATTTTTGGAGG
>M00285:128:000000000-BF978:1:2102:27793:10189_1:N:0:46
AACCTTTCATCTGCCAATATATCATTTGTTGCCCAGTATTAAATTTTGTTTTGTGATGCTCCTGTGAAGTGCCTTTGGAA
TGTTCATTTATGTTTTTAGGTTTAGCACAAATTCTAGGTGCTGTTATTATTATGAGCCAAGAAACTCTTTCCTTGTTGGT
GGCACTAAATGCACAGTGCATTATATCCTGCTTCTGAAATTCATTCCATTGATT
>M00285:128:000000000-BF978:1:2102:13824:10190_1:N:0:46
CCGGAGCACCCGGAGGAAACCCACGCAGACACGGGGAGAACATACAAACTCCTTACAGTTATTTTCCGTTATTTTCTATT
TTTTTAATATCTGGCGACCACAGTTCTGTGCTTGAGAACTATTGTTGAATTCAGTGCTGCTTCTCTTGAGACAGGGTCTT
TCTCCCCTCTCCAACGG
>M00285:128:000000000-BF978:1:2102:29258:10190_1:N:0:46
GGAGACCAGGACCAATGCAGAACTGTCCCCTAGAGCTCTGGGTCAGTGCAGAGACTGTACTTCCAGCTCTGGGAGACTGA
GAGCAGTGCAGAGACTGTCCCCACAGCTCTGGGATCAGTGCAGGGACTGTTAGATTGAACCCTTCCCACCCCAGTTCCCC
ACCTGGTTACCCTGTTTTTCATCTTTTCAATGCTGTGATTTACACGGCAGAGCGGGGACACTTAGAGGTGAGCAACACAC
ACCAATGGCAAGGTGATCGGAAGAGCCCACGACAGAGCGCAAGTCAACGTAGGGATCCA
>M00285:128:000000000-BF978:1:2102:3498:10193_1:N:0:46
GAAGTAGAAATGTACAGGAAGACTATTATCTAGAAGGAGATAAAATTGGAAGCACAGAAGTACAAAGGGACTTAGGGATG
CTCGTACAGGATAACCTAAAGGTTAACCGCCAGGTTGGATCGGCAGTAAGG
>M00285:128:000000000-BF978:1:2102:10363:10193_1:N:0:46
TTTTGAATGTCTGTGCCTATTTTTCCTTTCCATTTTCTCCCATTTCCTCTTCAATGCAATTACTGCTGCTGGGGTAACTG
CTTCTTGACCCTGCAATGTACATCCATTCCAACCACAGCATGGGTCGTCAGCAATCAAAACAGAAAGTGCTAGGTATACT
CAGGGGTCAATCAGCATCTGTGGAGAGAGAAACAGAGTTAATGTTTCAGGTCTAAGACCCTTTAACAGAACGTATTGTCA
GCATTTGTTTTTAAACAAAAGATCAGCACAATATCCAGGCACCTCTTCCCTAAGCAACAC
>M00285:128:000000000-BF978:1:2102:23645:10197_1:N:0:46
AGCCAAGTGTCAGAGTCTTTATCTCCATTATTTTAAGATTAGTTTGTTGGGAAATGGCTTGTGGAGTGGCCCCCTAGGTA
GGTAAGTGTTGGAAGGTGGTAGGAAGGAAGAAGGCAATGGAAGTAGTTAAACATGATTTCAAGATAAATCATTGAACTGG
AACATTAAATTAAAAATATTTTATGTATTTTCAAATACATGCTTGTTTTGGAGGTTATAATTTATTGCATTCATACTTCA
GACTAAACCCTCAAGAGCAATAATTTCAAGAACAAATAATATCCAGATGGTTCTTTCTG
>M00285:128:000000000-BF978:1:2102:18719:10197_1:N:0:46
TAAGTTTTTCTTTGAAATGCACGATTGAATCTGCTTTCATCACACTTTCGGTCAGGCACTACAGACCATAAACCACTTGC
TTCATGAAAAAGTTTGTCCTCGTGTCCTCTTTGCTT
>M00285:128:000000000-BF978:1:2102:26146:10198_1:N:0:46
CAAGTCCCTGGGAGCGAACATCAACAACAGCCTGTCCTGGTCAAATCACATAGATGCCACTGCAGCTCACCAGTGCCTCT
ACTTCCTCAGGAGGCTAAAGAAATTTGGTTTGTCCCCTTCGACTCTCACCAACTTTTACCCATAGAAAGCATCCTATCTG
GACGTATCACAGCTTGGTACAGCAACTGCTCTGCCCAGGACAGCAAGAAACTGCAG
>M00285:128:000000000-BF978:1:2102:3764:10199_1:N:0:46
GGGAACAGTTTATCTAAAGCCTTCAAGATTTTAAACAGATTCTAAAAAACACTCCTGAAATTAAAGCTCTTGAAGAGATA
AGAATCAAAGGAGATTAGATCCATTACAGTGTTTTACTTTCCATTTTTTTTTTGCCAAGAAATTCATTAAACAAGTGTGG
TTGAAAATTCAGTTCTGTTGATCATTTGA
>M00285:128:000000000-BF978:1:2102:15535:10199_1:N:0:46
CTTGTTTAATGTAGTTGTAACAGCAGGCTTAATTACTGATGACTCTGCTGAGTTCTCCTGAGTGTACTTGTAAATGTTCT
TCTTTATCTTCTTGTTTCAAAAGACCCATTTGAAGCTTCTTGCACTGATTGCATCTGATCATCCTGTGAGACCACCTGTC
TCATCATGTACTCTTCACAACCCTTGGAGCAAATTCTGATTCATCCAGTTTGATATCTGCTAATTACAATGTCCTTTCAA
TGATGGAATGAAGGCTCTGCAGTTCTGCCACATGGATCAAGAGCTACAAGTTCTCTTGT
>M00285:128:000000000-BF978:1:2102:10703:10199_1:N:0:46
TCAGAATCATTTCTAACAGCTTACCCACCACAGACGTGAGAGTCATCGGTCTGTAATTTCCTGGAATATCCCTACTACCT
TTCTTAAACAAGTGAATAACATCCGCCACCCACCAATCCTCTGGCACCA
>M00285:128:000000000-BF978:1:2102:23293:10201_1:N:0:46
TCTCAAAAAACACCCGTCAATCATTACCCTTTGTGTCCTGTTTCCTAGAAAGATTTGAACCCAGTAATATCTTTGTGATA
TTTCTGAGCAGCAACTCTCTCTGAAGAACATCTATGCATGGATTATATCTGTGTGTGTGTGTGTGTGTGCGTGCGTGCGT
GCGTGCGTGCGTGCGTGCGTGCGTGCGTGCGTGTGTGTGTGTGTGTGTATGTGTGTGTGTGTGTGTGTATTAGCTCTCCA
AGTACCCCTGTGGC
>M00285:128:000000000-BF978:1:2102:11481:10201_1:N:0:46
ATAGCTTATTATGTCACAATGTGGATTGAAGAGCAAGCTCAAAGAGAACCCAAAGTAGCACACTGGTACAAGACTGGAGT
CAGGATACTTCCTCAGGACCAAACACAGGCAACACTGGAAAGAACTCTTGCCTTAGCAATCTAAGTAGTAATTCCCAACA
CAAACTGAATCTTCTAGATTGACCAATCCTCTGGCAACTAGTGTTAAAGAAACCCATGTACTTATGCTAGGCCCTGATGG
GGCT
>M00285:128:000000000-BF978:1:2102:23042:10201_1:N:0:46
TACAATGATTTTCCAATAGTTACTCCATGGGTTTAGTGTACAAAGTTGCAAATCAATGGATTTAGCTTTCAAAACGCTGT
TTGAGACAAAAGAAAACTGATGCTATATCAGCGGCTAACTTTTAACTGGTAAGAGATACAGACGAATAACTGTTACCAAA
CGACGCAGCACCTTGAAATACATACACTAC
>M00285:128:000000000-BF978:1:2102:9692:10202_1:N:0:46
CAAATCATTGGCAAGAAGTGACATAGGATCAGAGATGTAGAGTCCTTGTGGGTAGAGTTAAGGCACTGTAAGGGTAAAAA
GACCCTGATGGAAGTTATATACTTCCATCGAATAGTAGCCAGGATTTGGGGTACAAATTAAAACAGGAGATGGGAAAGGC
ATGTAAGAAGGGCAATGTTATGGTGGTCATAGGGGGATTTCAATATCAAGGTAGAATGGTAAAATCAGGTTGATACTGGA
TCCCAAGAGAAGGGAGTTAAAGAATGCCTATGAG
>M00285:128:000000000-BF978:1:2102:13016:10207_1:N:0:46
ATATTAGAGAACCTAGCGAGAATAAGGAACCGAAGGAACTATGCATTAGTCAAAAAATAGTATGTGAGTATGGTGAGCTT
GAAAGCTGGTAACTGCCAAAAACTTGATGATCTGCATCCCAGAGTTTTGAAAGAAGTGGCTTTAGACACAGTGGATTCTA
TAGATTCTGCATTTGTTCCTGTGGATTGAATGGTAGCAAATGTGACACATTACTTAAGAAGAGGCACAATGAGAACAGGG
TACTGATCTGTTCCCACATTGGTAGTACGAAAAATGCTAGAAGTTAT
>M00285:128:000000000-BF978:1:2102:28836:10207_1:N:0:46
GGTATGGTTATCATATCGAGTATGTTTGTGAGCATATATAAATGACTTGGACGAAAATGTAGAGGGGCTGGTTAGTAAGT
TTGCCAGTGACACAAGAATTTGTGGACTTGTGGAGAGTGAAAAAGGTTGCCAAAGCTTACAGCAGGTTATAGATCAGCTG
CAGATATGGGCAGAGAAATGCCAGATGGAGTTTAATCTGGGCAAGTGGGAGGTAATGCACTTTTTAGGAGGTCTGATGTA
AG
>M00285:128:000000000-BF978:1:2102:5555:10207_1:N:0:46
ATTTATTATCCTAGGATCATAAAACTCATTAACCTAAAAAGATTTGCTGAACTCATAACCAGAAAATGGATTAGTAGAAA
TCATTTAAAGACATATTATAAAACAATACATATGATACAGCAAATAATATGTAACTTCACATCTAGGCCTAGAAATTCAT
TTCCCCCATTTTCCAATGTTAAAAAAGGTATTACTACTTTCCTCCTACAGTTATAGAGAACTCTAAATAAATCACAAAGT
CCATTAGCACCAGTTCCAAAGCACTGCTAATGGCCTCCCTCATGAAACGCTACTCTGATT
>M00285:128:000000000-BF978:1:2102:27609:10208_1:N:0:46
CAAGTTATATCCTCAAAAAAACTCCAGTAGGTCTGTTATACATGAGTTTCCTTTCATAAACCTATACTGAATGTGTCAAG
TCCTGTTAATAACTTCCAAATGTTCAGTTATTGTATCTTTTATAATAGATTCCAACATTGCCTTCACTATTGACTTCAGG
TTTACAGCTCTATAATTCCCTGTTCTCTTCTTCTTCCTTTTTCAAATAGTCTGGTTACATTTGTCACCTTGCAATCTGTA
GGAACTGTTCCAACATTCAAAGGAATTCGGAAGAGGACA
>M00285:128:000000000-BF978:1:2102:11203:10210_1:N:0:46
GGGGAAAGTAAAATGTAATCTCATTCAAAATCAGGAACTTACCTTTATTAAATACCAATACCAAAGCTGTATAAATCCTT
CCCTGATTCACAGACTCAGCATCAAATGCTGGCTTTGTCACACCTGGATATTATGCCAGCTTCAAGCCGTTTTGTGTGTT
AATCCCAAATGTGTACATTTCTTTCTTGCAGTTTCATCTTTAGACCTTCCAGTTAGATTTCTATCCCTACCACAGAATCA
TAACACGCCTA
>M00285:128:000000000-BF978:1:2102:22246:10211_1:N:0:46
TTTTGAATATGAAAATTTGCATCAGACCTATGGGTTGGCTTCAAAATGCAATAAATTATTCTTCATTATTGTTGCTTTAA
ACATATGTGGCAATTAACAACAAGCAGATTTAATATTAAAATGTGTTTACTTTACAAACAAGATGTTGATAAATTTGAAA
TGGAATTCCACTGATACACACTAATGATTCCCATTAAGACAAGATAACATTTAATCAGAAATGTGAAATGAATGTTGGAC
AGCTAAAGAATTATAGGCTTCAAGTACTACATCTAAATAATACAGGTGCCATCATAATT
>M00285:128:000000000-BF978:1:2102:17935:10211_1:N:0:46
GGGACACAAGGTGGTGATAGGTAACCATGATCTGCATCTCCACATTGCCAGTCACTTCAACTCCCCCTCCCACTCCATCA
CTGATATGACAGTCCACGGCCTCCTCCACAGCCAGGAGAATTCCAAGCGCAAACTGGAGGAACAGCACCTCATTTTCCGT
CTTGGAACCTTGCAGCCTAACAGCATGAACATTGAATTTTCCCACTTTAGGCAATCCCCACAACCCCCACAACCCCCCCC
CGCCCCATGCTTCTTCTCCTCTTCCCCTTCCTTGCCTCTTTTTTTCTACCTTTATTTTCC
>M00285:128:000000000-BF978:1:2102:9872:10211_1:N:0:46
CATGGAACTTCGCAGGTTTAGGGGGGAACTGACAGCAGTTCATCAGATGACGAGAGGCAGAGAGAGAGAGAGAGAGAATA
TAGAGCCGGAATCTTTCCCACAAGG
>M00285:128:000000000-BF978:1:2102:19174:10212_1:N:0:46
CACACGGTCACAGGGAGAATGTGCAAACTCCACACAGACAGCCGCCGGAGGTCGGGATCAAACCTGGGTCTCTGGCGCTG
TGAAGCGGCGGCTCTACCAGCTACGCCACTGTGCTGCCCAAGGTCAAAGTTTATTGTCACATGCACAAGTCCATGTGTGG
ACAGGTGCAATGAAAACCTTACTTGCAGCAGCATCACAG
>M00285:128:000000000-BF978:1:2102:26155:10212_1:N:0:46
GCATGTGATGTAACTGATCCTTGTGAAATACCTACGTTGGTCACACTTGGCTCCCATGTAACCTGAGTAACATGTGCATG
TCCCATCACCATTGATTCCACTGTTGCAGACTCCATGAAGGCATTCACACACTGAATGGGGA
>M00285:128:000000000-BF978:1:2102:8225:10212_1:N:0:46
GCAAGGTCATAACAAGGTAGATTGTGAGGTCAGAGTCCATCCTATCGTATAAGGGAACCGTTCAATAGTCTTATCACCAT
GGTATGGAGGCTGTCCTTCAGCCTGGTGGTACGTGATACAGGGCCTCAGGCTCCTGTATCTTCTGCCTGATGGGAGAGGA
GAGAAGAGAGAATGACCCAGGTGGGTGGGGTCTCTGATTATGTTGGCTGCTTCACCAAGAGTCCAAGAAGGGGAGGCTGG
T
>M00285:128:000000000-BF978:1:2102:23953:10214_1:N:0:46
TCTGCCGACAGGACAATCCACACCATACAGTCCTAATCATGATTTCAACACAGTGCAGAAACAAAGATTCACTGCATTGG
TTTCCAATCAGGTTGATTTTCCAGCACCTCATTCCTTCTGCAGTCTTAACTTCCTCCCACAACCTTCAGCCTTTTAAAAT
AAGCCTGGTATCATCTAATTACTGCCTCACAATTTCCTAATATTCTCAACTGCTATTTTTACATGTGCTACAGGCCTTAT
CTTTTGACAAAGAATTACCAGTAATTTAAGGGTAAATAATTTTTCAAGTGAGGAACCATT
>M00285:128:000000000-BF978:1:2102:25608:10214_1:N:0:46
AGCGCCAACATAGCATGCCCACAACTTCCCAACCTCTACATCTTTGGAAAGTGGGAGGAAACTGGAGCACCCAGAGAAAA
CCCATGCAGACATGGGGAGAATGTACAAACTCCTTACAGACAGTGGCCAGAATTGAACCTGGGTTGCTGGTGCTGTAATA
GCGTTACACTAACTGCTACACTACCGTGCCTTCCATAACCTGAAGCCTTTTGTCATCTCTACTTTCACCCCTCAGTCATT
ATACCACCACTCCCTTCCCCAACTGCCCCTCAATCCCTCCTTGCCTGGATCCTCCCATCC
>M00285:128:000000000-BF978:1:2102:9595:10215_1:N:0:46
TTAGACTCCCCTAAACTGGAAAAAAAGACTTTGACGGTTCAACTAATCATTCTATAAACCTCTATAAGGTCATCCTGAGC
CTCCTTCACTCCAGGGAGAACAGTCCCTGCCCATCCAGTCCCTCCTTATAAACTGAAGTCCCAGCAACATCCTCGTGAAT
CCCTTCTGCACCCTCTGCAGCTTAACCCTATCCTTCCTCTTGCCTGGTAACAATAACTGCATATAATTCTCCTGGTTAAC
CCTGGCACCGGGGAATCGATCTACCCTCCTGGAGTCTTGTCTTACAACAACAAATGATGC
>M00285:128:000000000-BF978:1:2102:21094:10216_1:N:0:46
TATATACAAAAAGGTAACACTAATGATTGATCTGTTTACTAATGTAAAGGTTTGCACTGTTTTATTGTTGTATATAGATT
GTTTTTTTTATGATGAATAAAGTTTATTTTGGAATTTAAAAAAGATTAGTCAGTTAATTAGCCACTGTAAATTTCCTCTA
TTGTGAAGGTGAGTGGTAGAATCTGGGAGGAATTGATGAGATATTGAAATGGGCTAGGATAAGTTTTGTATAAAAACCCT
GGTGGTAGAGGGTGTTCATGTTGGCAACCAAACATGTTGGTAAACCAAAGTGCCTCTGTT
>M00285:128:000000000-BF978:1:2102:24484:10217_1:N:0:46
CAATCCATGAGGACAAATGCGTTAGTTTTTAATTTCATTTATATGAAAATCATTTAGTTTATCTATTTTAAATCTTTGGG
ACAACATGTTTCCCATGAAGATTTTATTGAGGGCTGTTGACAATAAAATGCTGTATAAGCATTCAGATTATTGTGATATT
TACACACTGCTTTATTTATTTACCAAAACATTCATCCACTCAACTTCCCATAGCTTGAACATTAGC
>M00285:128:000000000-BF978:1:2102:16218:10217_1:N:0:46
ATGGTTTCTGAAGGGCTTTTTTTCAGGATTAGTGTTGAGAAATGTTATAAGGTTCAACAAAAGTTGGGATCAATGGATCT
GGGAGTGTATTCAAAGAACCCTTTCAATTGAAAATTGAGACAGGAAATAGATGGCACATGGATTACAACACTGGCTTTCA
CTTCTTGCACTCCTGTAAAACCAGCTGAAACTAGTGGGA
>M00285:128:000000000-BF978:1:2102:19326:10221_1:N:0:46
TAATAAAGGAAATTCAGCTGTTGGTGTTGCCAATCAGGTTACAAAAAAGCTTTTGGGAGGGTGCCTTTTAACACTGGTGC
CACTAGCACAACTAATGGCCAGGCACGTGACCTCCTGCACACCCTGTTGAGATCAGTGCAATAGCCATTT
>M00285:128:000000000-BF978:1:2102:21431:10222_1:N:0:46
TGCCGTTCTTTGAAAGAAATTTAGGTAGGATCCAGCCGTTGGAGATCCTGGGCCACAGCTTCTTTCCCTCCACCATCAGA
TTTCTGAATGATCCCTGAACACTAAACTTTATTTACAGCGTGGTAACAGGCCCTTTTGGCCCAACAAGTCCACGCCACCC
ATTTCAACCCCCCAAAATTAACCTACCTGTACGTCTTTCAGAATGCAGGAGGAAACCGGAGCGCCCAGAG
>M00285:128:000000000-BF978:1:2102:25963:10222_1:N:0:46
GGGCAACGTTCAACCCAGCCCAAAAACCGCACCCCCCACCCCCAGGGAGGGGTCCGACAGACAGCCCCTCCCAACCCCCG
GGGTCACAGGAGGGGTTGGAGTAAGGGATGGGGGAGTGGAGGGTTGGAGGGGACAGAACTGCGCAGTCGCCCTGCCCGAA
GCACGCGACAGGACCCCCTGCTCTTCGACTGGGCGAGGCGGCGCTCCCCTCTTACCCAACGAGACCCGGATTCCACGGCG
GGCCAGTTCCTTGATCACCTCGTGACTGTGGTCCAGCCCGGGGGCCAGGGTGACGATC
>M00285:128:000000000-BF978:1:2102:8535:10222_1:N:0:46
ATGTTGATGGTGCTGGACTCTGCCATGGTAATGTTGTTTAGGATCAAGGGTGGGTGGTTAGCTGCTCTCTTGATGAATGT
GACCATTACCTGGTGCTTCTGTGGCCAAAATGTTACTTGCCTTTTTCTGCCTTCCACTGAATATTAGCTAAATCTTACTT
CAAGCAGACATGAATACTACTTTTTGTGAACAAAACAGAACATTGTAGAATCATTTTTGAACATCTCCACTTCTGACTTT
AGGATGAAAGGAATGTCACTGACAAAACAACTAAAGATGTTTAAGCCTTGGACACTGCCT
>M00285:128:000000000-BF978:1:2102:13985:10223_1:N:0:46
CTGCCTATAATAAGCTACTTCGTAACACATCCCACACAAACGGAATATTTTTCTCCCAAAAAAATTATTACCTGCGCATC
TTGTTAGTGATGTTAGTAATTATCATCCTACATAACACTATATCAGATTAGTAACGATTCAGATCTTTCATTTAACATCG
AGAAAGGCAATCAGCAATCACTTTATCTTTGCCTTTAATGTGAATTATCACGAGATC
>M00285:128:000000000-BF978:1:2102:12933:10223_1:N:0:46
TGAATTAATGGCACAGACAGAGATAAAGTCAGTTTGATCCACTAGCTATTAGAAAGGCGCAAGGTGCTCATGGCTGAGAA
CAGAATATTTCAGGGTACTTGATGTTCTGGAAAGATAGAATAGAAAAGGCCAAGTGAGTAACTCTGAGAATAAGTGGTTA
CATTAGAACAGTGGTGAGAAATCATGAACTCAGAAAGTAAGGAAATTGAAGCAACTTAGGT
>M00285:128:000000000-BF978:1:2102:2323:10224_1:N:0:46
CTAGTTTGAATATATTTGGAAAAAATGGTGACAACAATTCCGGAGCGATTTGAAAGATATTATAATGCTGTAAGTTTTTC
CAGCCTTATTTGTTAGTTTCTCAGATGTTATCTCACAGCAAATGAGGTACCTTCATGAGTATTTTTAAATTAATGAATTT
TAAGTAGTAAAAGTTGTACTAATGTGTATTTCACATTGTAGAATATAACATTACTTGAAAAATTGTTAATTGATATTATA
AGCCTACTTCATTAGATAAATGCTCAAATAGTTTATTCTTACTATATCAAAACAAAAATT
>M00285:128:000000000-BF978:1:2102:14005:10225_1:N:0:46
AGCAGTGACAGATGATCACATGTTGTAAGTGAACATTTATAGAGAGTAGAGCACAGGAACAGGCTGATCTGTAACCCTCC
CTACACTCCACAACGCCTCCTCACAGCCCTCCACCTCAAATTCCAGCTGCACGTGTGTCAGTTCCTTTCTTCCTCCTGTG
TTGCACTACACTTCCCAACATTACATCTATAATATTCCCTCAACTGACAGAGTTCCACATTTGCACCACTGTCTGGGTAA
AGCCGTTTCTCCTGCTACCGTTATTAGTGACCATTAGTGACACTTGTTGCCCTGTAGTGC
>M00285:128:000000000-BF978:1:2102:9989:10227_1:N:0:46
CCCCATTTTGCTGATATAACCAATAAACAAAAAGGTGTACACATCTTGTTTTTATTTAGAATGATAGAATTTTTAACCCC
CGAGTCCATCCCAGCTCCTGTAAGTGATTCATGCAGGTGGTTGCCCACTGGTCAGTGAGGATGTGGTGGGCCAAATGGCC
TGTTTCCCTGCCCTATGACTCCTTGTAGAGTGGTTGGTCCCGTTCCCTCCACCGCTGAACCCTGCATGTTATTTCTCTCA
AGTACCTATCCTGTGTCCCTTTGAAAGTTCTGAAAAATTACTTCCATGAGCTTTGCAGTT
>M00285:128:000000000-BF978:1:2102:26919:10229_1:N:0:46
AACCCTAACCCTAACCCTAACCCTAACCCTAACCCTAACCCTAACCCTAACCCTAACCCTAACCCTAACCCTAACCCTAA
CCCAAAACCTAACCCTCACCGTAACCATAAACCTAAACATAACCCTATACACAACCTTAAGATACAAATAAAAACGAACC
ACAACCGCATACCCAATAGGCATACACACCAAAACCACTACATCTATAATATTAGAACTATTCTAATTATTTCTGCTGGA
TACACAAAGCGCACATTGTTCAACAAAACTTCTCCTAGAGCAGAACGTAAGACCCACCCC
>M00285:128:000000000-BF978:1:2102:3209:10229_1:N:0:46
GTGGCAGCTGCCAGGGCAAGTGGTGGAAGCACATAAGACAGCAACATTTAAGAGGCATTTAGGCAGATACATGAACAAGC
AGTGGAGGGAGGGATCTAGACCATGTGCAGGTTGATGGGATTAGTTTAGATTTGTGTCATGGTCAGCA
>M00285:128:000000000-BF978:1:2102:19107:10229_1:N:0:46
TTTGGAGGAATTTAAAAATGGAGGAGTGGATGGGATTGAACAGGGGTGGAGATGAGGTTATAACCAGTGAAACATACAGC
TTGTTATGATTCCATTCTATTGGGTCCCTGAGAGTCAGGTTAGCAATTAACATGCTAATCCCTCATTGGAGTGAGACTGA
CCTAAATTTTTGTGCTTAATGTCAATGCTATAGCTTTCTTGGAATTCCTGAACCTTTCAACACAATAGGA
>M00285:128:000000000-BF978:1:2102:5069:10230_1:N:0:46
CAATCCAAGGCCAATATATCCTTTATACTGGTTTCAGCTTTTAATCTCATTTTGATTTTTACGGTGTGCGCGGATAGCAG
TATAAATCAGATGGTAGTACCTTCCCTCACTTAATCCCAGTCAGATGAAACTGTAAATATAGGGGCACACTGATACATAT
GCATGAGCAGGGATTTGAGTTCCTCTGTTGCTCTCCTGTTTGCTGTCAGCTGCAGTTCCATAAATCTGACTTTACGACTG
AGGCAAGATGGAGAGAGGGGGAGAGAGTATACATGGAGCTTATTAACAAACGGACGCATC
>M00285:128:000000000-BF978:1:2102:29266:10230_1:N:0:46
TTATTGACTTCAGGAAGGGGAAGGAAGGCAAACATGTGCCAGTCAACATCGGTGGACTGGCAGTGGAGCTTGTCAACAAC
TTTAAATTCCTGGTCGTTAACATATCAGATGACCCATTCTGGGCTCAGCACATAGATGCAATCACAAGGAAGGCATGCCA
ACGTCTTTACTTTTTTTTAAAAAAAAACAAGTTGAGGTTCAGCATGTCACCAAACACCAACTTACATGGATATACTGCTG
AAAGAATCCTGACT
>M00285:128:000000000-BF978:1:2102:28944:10230_1:N:0:46
AAACTTCTGTATGCTCTTCAAACTCCTCTTGCAATTAACTTTCATCTTAATTTAATTTTTAATTTTATTTACAGTGTGGT
AACAGGCCCTTTTGGCCCAACAAGTCCACACCACCCATTTTAACCCCCCAAATTAACCTACCCGTACGTCTTTTTACATC
TGATCAAGGGTACCCGGCCCTACAACAGTC
>M00285:128:000000000-BF978:1:2102:8737:10231_1:N:0:46
TTCCACAGTGAAGACTGATGAAAAGTATTCATTTAGTTCCTTTGCCATCTCTTTATTAGCCATTATATTTTCTCCAGCAT
CATTTTCAATTGGTCCTATATCTACCCGTGTTCTCCAGCATCATTTTCAATTGGTCCTATATCTACCCGTGTTCTCCTAG
GACAAAAAATTCTTAATTTTTAATAATCTGAGCTTCAAATCCACTGGTGTTTTTTTTCT
>M00285:128:000000000-BF978:1:2102:11828:10231_1:N:0:46
ATAAAAATTGAAACGTACAGCTTCACCTCAACTCATGCAGTAATTTGCTAGTGTGGGTCTGCTGTGTCAGCTTGGTGATG
CCCTAGCAAGTATCATGCTTTGGTTTATTAAATGCACAATGTCAATAGAATTAGGAGCTATACTTACAGGATGCTTGGGT
TGTAGAAACGGGGCAAGGAGACAGAAGCCACATCTCTAATTTACACTTGTTTCATGTACATATTCTCTACTACTGCATAC
TGCAACATTC
>M00285:128:000000000-BF978:1:2102:23063:10232_1:N:0:46
GGAAAGTTTATAGGAGATACAACTCAGGGGGTGGTGGGTGCCTGGAACACGCTGCCAGGGGAAGTGGTAGTGGCAGATAC
GACAGTAATGTTTAAGGCATTTAGACAGACACCTGAACAGGCAATGATTAGAAGAATACAGTCCATGGGCAGGCGGATGG
GATGAGTTTAATTTGGCATCATGGTCAGTTCAGACATGATGGGCCGAAGGGCCTGTCCC
>M00285:128:000000000-BF978:1:2102:16640:10234_1:N:0:46
TCCCTCAAAATCCTTTCCAACAGCTTACCTACCAGAGACGTAAGACTCACCGGTCTGTAATTTCCCGGACTATCTCTACT
ACCTTTCTTAAACAAGGGAACAACATCCGCTAACCGCCAATCCTCCGGCACTATCCCCGTGGACAACGAGGACTCAAAGA
TCCTCACCAGCGGATCAACAATCTCCTCCCTCGCCTCCCGAAGCAGCCTGGGGAATATTCCATCAGGCCCCGGAGACTTA
TCAGTCTTGATACTACTTAACAATTTCATCACCTCCTCCCTCTCTATAGCTACATA
>M00285:128:000000000-BF978:1:2102:26718:10234_1:N:0:46
AAACAACTGGTAGAAGCTAACCAGGGAGACATTTTCACTGTAAGGGCAAGAACACTTACACTAGTGATCGCACCTATTCA
ACACTGCTGTCAAGTGGATATTGGACA
>M00285:128:000000000-BF978:1:2102:7785:10234_1:N:0:46
CCAGGTTGGACAGAGACCACAGTGACAGGGGGTGCAATGTTGCCCCAGGTTGGTCAGAGACCACAGTGACAGGGGGTGCA
GTGCTCCCCAGGTTGGACAGAGACCACAGTGACAGGGTGTGCAATGTTCCCCCATGTTGGACAGAGACCACAGTGACAGG
GGGTGCAGTGCTCCCCAGGTTGGTCAGAGACCACAGTGACAGGGGGTGCAATGCCCCCCAGGTTTGACAGAGACCACAGT
GACAGTGGGTGCAGTGCTCCCCAGGTCGGACAGAGACCACAGAGAACGGGGGAGCAATGT
>M00285:128:000000000-BF978:1:2102:3153:10235_1:N:0:46
GGATTACACTGTGTGCCTCCAGCTGTGAAAGTCGGCTTGAATTAATAGATGTTGGCCTTTAATGCCTATCTGTACACTCC
CCAACAGTGAAATATGGTATAGAAAGACAGCTGCTAACTAGTGGACTACTTTTACCCCATGACATATTTGAATCTCCGTA
TTTAAGTTTGGTGGAAGAAACTGAAA
>M00285:128:000000000-BF978:1:2102:4298:10235_1:N:0:46
AAATACAGAGCTCCATCTGCATCTGCTAAAATATAATAGTGGATTTTAGAAGTGGTCTACAATGTGCATATGCTATCATA
TAGGGTATGCAATGCATGTGACCAAAGACACATGTCATGTTCCCCTTGTCTGCTAGTGAGCAGTTATGTGAGTGAAATTT
AGAGGAGAGGCTGACTACAATAAACTGATCTCGGATTGAGACCTTGGCCAGTGGCCATATTGGGTTGATAATCACATTGG
TTATGGAC
>M00285:128:000000000-BF978:1:2102:6056:10236_1:N:0:46
ACTCCAGCTGCCACAGATGTAACAGTCTAGAATTTAGTGGTCGGAGTGACCCTGCAGCCTTTGTGGAGATGAAGTCCCAT
CTTCAAACTTAAGACACCCACCCAGTGTTCCGTGTGACTGCATTAAAAGGATAGATTCAGAACAAATCTA
>M00285:128:000000000-BF978:1:2102:10987:10236_1:N:0:46
ATGCGACCTCTGAGATACAAGAGGTTGTATCTGGGATGAAGACTGTGGAAGGTGAGTTAGAATTTCTGCGGTCTGCTGAC
TTTAATATATTCAAGATTAGAACTCAGATTCTGTGTAGTTGATTTCTCTCATCTTCTGAGGTTGTTACTTACTGAATGAA
TATAAATCAAGGAGATGGTCTGTCACTCTGTGCTTTCTGAAATATGCAGATGTACAAGTAATGTCTCCTGTGGATCATTG
AGCTGACTGGTGAGCGAATCCAACCCTTGAGCTACAGCTACTTTGCCTTGGTCTCCTGT
>M00285:128:000000000-BF978:1:2102:22121:10237_1:N:0:46
TGGAGGGTAAGGAGCCATACTTGAGGCAGAGACAAAGCTGCTAACTGCAGGCAGACCATTGGGACCCTGGAAGAAAAAAA
AGATTGTTAAATCATTTAAAGTTCAACATTATAAACTAAAATGTCTATGTATTCTTTATTATTTTAGCAGAGTGACACCC
AAGCACACAGGTATTAAATTGCTGAAATGCAATAGACTAATCTCACAATTTACATCAGTTAGATGCAAAATTTAGCATAA
ACTAGCACATCTGATAATGTGTGGAAGTACCAACAGTTAAAAATTGTCCACAATGTCTTT
>M00285:128:000000000-BF978:1:2102:7063:10237_1:N:0:46
GAAAGAAGAGAGGTAGGCTAGGAAAGAGAGGAAAAGAAAAGAAGAGGCATGGTAGGGGAGAATTGGCTTACATAAAGTGG
GCGAATACAATATTCATGCCATTAGGCTGTAAGGTCCCAAGACGGAAAATGAGGTGCTGTTCCTCCAGTTTGCGTTTGGA
CTTCTCTTGGCAGCCGAATGTATCAGTGATGGAGCAGGAGGGGGTGTTAAAGTGACTGGCAACGGGGAGATGCAGATCGT
GGT
>M00285:128:000000000-BF978:1:2102:22299:10238_1:N:0:46
GCTTTCTGTGGTGCATCAATGAAAGTTGGTGAGGGTCAAAGGGAACATGCTGAATTTCTTTGATCTCCTGCGGAAGTAGA
GGTACTGGTGAGCTTTCTTGGCTGTGGCATCTACATTATTGGACCAGGGCAGGCTGTTGGTGATATTCACTCCTAGGAAC
TTAAAGCTCTCAACCCTCTCAAATTCAACATCATTGATGTAAGCAGGAGCATGTGCACCATCCTCCATCCTAACGTCTTT
TGTTTTGCTGACATTAAGGGATTCCATGTCACTAGGCTCACTACTTCCTGTCCTCCGACT
>M00285:128:000000000-BF978:1:2102:28119:10239_1:N:0:46
TTGTGTATAAAGTGGAAAATCAATGCATTTAGCTAATGATAAGATGATTTAGCCAAAAACGAAATCTGTTGCTATGTCTG
CTAATATCATTTCCTGGGTAAGAGGTACAGTTAAATAACTGTTCATAAACGTCTCAGCACCATGTAATACATGCACTACA
CTTATTCTCCAAATTTGCACCATGCAAGTTGTGTAGAAA
>M00285:128:000000000-BF978:1:2102:6024:10240_1:N:0:46
AAACAAATCTGTAAAAGGGAAAACCAAAGCAGAGCTGTGGGTGGTCTATGAAAAAATTAGCATGGTATAGTACAAAGTAT
ACTCCTAAGGCGGCAAGAACTCTACTTGCCTTCTTCAAGCCTATTGCTATTTTTCTCACTGGTTTCGTGTTAGTTACAAG
TTCAAAAATATGACCTTTGTATACAGTGCTGTTTGAAACTTCAGGTCCAAAATTATAAGCTGTGCTTTTAATACAGAACC
TC
>M00285:128:000000000-BF978:1:2102:9674:10240_1:N:0:46
GCACTAAGTTGTCACTGGGGTACTGAGGAACAGTCACACTGACAGAGGTCTTGTCACTGACTAGTGAGATCCCTCACCCT
CTGGCCAGTATGTACCTCTCATATAACACCTGGACATTATTGTTTGTGGTGTGTATATTCTCACTAAGCATTTCCTACAT
CACAGCAGAGACCACATTTCAAAAGCACTCCACTGATTATAAGGCACTGTGGGACATCCCGCGTTGTGAAAGGTGCCATC
AAAACGTAAGGCACCTTTCACACGAGCACTGGCTCAAGTATGTCCCTTATAGGAAGATC
>M00285:128:000000000-BF978:1:2102:9189:10241_1:N:0:46
AAAGGACAGGAGGTGGGGAATGGACTTGCCCATCCCTTCCCTCACCCGCATGACCTGCCTATCTATTCCCCACCTCCTTC
CCTTTTTTCCATGGTCTACTGCCCTCTCCTACCAGATTCCTCCTTCTTCATTCCTTTGCCTCTTCTACCTTTCACCTCTC
AGCATCTTACTTCTCCCCCCCCCCCCCCCCCCCCCCTCCTCCCCCTTACCCCCTTCCATCCTCCCCCGCCCCCCTACCCT
CCCTCCCCTCCCCCCCCACCCACACCCCCCCCTCGCTCACTCCCCCACCACCTACCCCTC
>M00285:128:000000000-BF978:1:2102:8490:10242_1:N:0:46
AAACTATCCAATTCAATTGATTCCACAAATACATCAATACATTCAAAGATACCTATTGAGCCTCACCACACCCTCACTTT
GGTAAGTCAGACCACCAGGCTGTGCGCTTTCTCCCTGCATACAAACAGAAGCTGAAACAGAAGAATCCAGCACAGAAAAT
CATACAGTGCTGGTCTGACGAAATAGACGAGCTTCTACATGACTGTTTTGAGTCAGTAGACTGGTCCATGTCCATGTTCA
AGTATCAGGCCAGCCATCAGTTGTGACAGGGATTACATGCTATAATGAGCTACAAAATG
>M00285:128:000000000-BF978:1:2102:3040:10242_1:N:0:46
ATACAAGGGGAGATTATGGATCACAGTCTTCCTCTCTCTCATTTCCCCTATTCTTGCCCCTCTAATACCTCATGGAACAT
GAATGGAAAAGTAAAGAGAGTCCCTGATATGAAGCATTCAGAATTGCAAGAGGTCCCAAAACTTTAACAATATGTTAATT
TACAGCATAAAACTAGAACATTCGATCTATGCAATCCACACGTACAATTACAAACAAATAATCATAATTCATTATCTGCC
CTGATCTGTCATCTTGAACACTGAGTGATTCTATTTCAGACATTAACCTGGGAAGCAAA
>M00285:128:000000000-BF978:1:2102:14017:10243_1:N:0:46
AATCCCATTTGCTGGCATTAGGTCTGGATCCCTCTACTCCTGTCCAATCTAAATACCCATGCAAATGCTTCTTAAACATT
GCAGTTGTATTTGCCTTGACCACCTCTTCTGGCAGCTCATTCAAGATAATCACCACCCTCAGCGTGAAAAATGTACCCCT
CACATCTCCTTTCAGTTTCTCCAATCTACCTTTAAACTTGTACCCTTTAGTTCTACACATTCCTGTCCTGGAGATCGGCA
GCGCCCCCGTCTGACCTCCCGTCCCTCCGCGAACTCTCGTATGCCGTCTTCTGCTTGAA
>M00285:128:000000000-BF978:1:2102:10118:10243_1:N:0:46
GTTCCTTAAAAGGCATCTCTGCAATTTTCTATTTGATTGCTCCGCCACAATCTGTTTCCTGAGAGCCTGTTCTGTAGATT
GTCCGCTCACTGAAATGTAGCTGCCCTGGGTTATTTCTGAATTGACTCCCAACCTTTGAAGTGAATGTTGTTACCTTGTG
TTCTCTGATCCTGGACCAAGTGAAGCAGTTTATCGTGGTTGGTATAACCTCATCCCGATAGGATGCCAGGTACAAAGGAA
AGAGATTG
>M00285:128:000000000-BF978:1:2102:10474:10244_1:N:0:46
TAGAATAGCACTGATCAGAGATTAGTGGGATTTGGTAGAATAGTACTGATCAGAGAGTAGTCGCATTAGGTGAATTGTAT
TTATCAGGGAGTAGTGGAATTTGGAAGAATTGTGCTGATCAGAGAGTAGTGGCATTTGGTAGAACATTACTAATCAGATT
ATTGTGGCATTAGGAAGAATAGTTCTGATCAGGGTGTAGTGGCATTAGGTAGAATAGTATGTATCAGAAAGTAGTGGCAT
TTGGTAGAATAGTACTTAACAGAGAGCAGTGCCATTAGAAAGAATATTAGTGA
>M00285:128:000000000-BF978:1:2102:27873:10246_1:N:0:46
GACTGAACACATTCAGTGGTGTGCAAAGCATATCTGGATGTTGCTTCCATGAGTTTGAAATGTGCATGGATTATAGTCCA
TGTAGAAGGAGGCACTCACTTT
>M00285:128:000000000-BF978:1:2102:28599:10246_1:N:0:46
ATTACTTGCTGTATATAAATTCAGATGTTTTATGAATCATTACTAGGACACCCAGTTGCTGCTTCATCTGCGCTGCACAG
TTTTTCATCATTTAAATAATATGCTTTTCTACTTTTCCCGCCAAAATAAGAATTTCACTTTTTCCAGTAATGTATCCCAC
TTGCCTGATCTTTGCCCATTCACTTAACTTGTCTATATCCCTTTGTAACCTCATTTCCTCTTTGTAACTACGTTCCTACT
TATCTTTGT
>M00285:128:000000000-BF978:1:2102:12045:10247_1:N:0:46
CCTCAATGAGGACTAGTGTGCTCTTGACTTTCCCTTCATGAGGTCTGTAATCAATTCCTTGGTGTGGCTGATGTAAAGTG
CGAGGATGTTGTTGCAACAGCACTGAACCAGCTGATCTATCTCATTCCTGTACGTCTCCTCGTCACCATCTGTGATTCTG
CCAACAACAGTGACGGTAATGGCTTATTCATTCAGATACACAGATGAATCCCTGAGTATGGTCCAGCCACTGATTCATAG
CAGTCCTGTAAATGCTCCTCCACCTCCCTGATCATACCTTTGCGGTCCTCACTACTGGTG
>M00285:128:000000000-BF978:1:2102:19860:10248_1:N:0:46
CTCTCTGGGACATCGTGCGCAGATGAGAGACAATCCGTGGAAATATTTACTGTAATTGGCAATTTTTTTTTGTGAGATCA
AATTTCACTTTATAGTGAGAATGAAAGGTGATGTAGACTAAACTACAAATCCTAAACAGTGGTAGGAGAGGTCTACGTGT
CTCTTGGGACACCTTGAGAGTGTGGTTGGTTCAAAGGTTTAGAAATCCTGGTCTTCAACAAAAGGTAATGTACTAAAATG
GATTATGTTGAAGTACT
>M00285:128:000000000-BF978:1:2102:18174:10250_1:N:0:46
TCAGGCTTTTGTATCTTCTATCGGATGGGAGGGGGGACGCAAAGGAAATGACCCGGGTGGGTGAGGTCTTTGATTAAGCT
GGCTGCTTTACTGAGGCAGCAAGAAATGTAGACAGGTTCCATGGCAGGGAGGCTGAGCTGTGTCTACAGCCCTCTGCAGT
TCCTTGCAATCTCGGGCAAAGCAGTTGCCATACCAAGCCATGATGCAT
>M00285:128:000000000-BF978:1:2102:22667:10250_1:N:0:46
GGAATTGGCAGGTAATCTGCCTTTGTTTCTGAGCCACCACTAAATTTGCATTATGAGGGTGCAAAACTGGTTTTCCAAAA
GCATTTAGTATGTAGAAAAGTTCTATTAATGCAACCCCTTAAGGGGTTATCGCGATTTAAAGGGGAATTGCGTTTTATGT
GAATGAAGTAGGTCTATATAGCATCATAAAACTTCCATCATTGCATAACTGAAAAAAACTGTAATGAACTCACCAGGTGT
ACTAAGGGAAGACTCACCTTCACATCTTATAACTTCTGTACAGCTCATCAAATATCCAC
>M00285:128:000000000-BF978:1:2102:18644:10252_1:N:0:46
GTCACTTCCATATACACATTCAGCATGCATGGGAGCGAAATACCGTACTTCACAGATCAAGGTGCTGGTCACATTAAAAA
AACAATGAGAGGCAGAAAGACAGTAACAACATTGAAACCACAAAATTAAATAGCGACTCGAATAAACTATCTTAGAGTGA
GCGTACTGAGGCAGCAGACAATAGATATTTAAAGTGCTGGAGCATTTTTGTACGCCTAGCATCCTTTGGTGTTGGCGGTA
GGGATGAGGGAGTTGATGGTTCTGATAGTTTG
>M00285:128:000000000-BF978:1:2102:19202:10253_1:N:0:46
AGGGATTATACCCTTAAACATAATATGAAAGGCTTCCATCAATTATTTTCGGACAGAAGTGGCACATCATCGACAATCAT
ATTACAGATTCTTCCAGATTAGATGAGGTTCATGTACAAGTGGTTAATCAATTAGAAGAGAGCATCTAAGTCCTCAATGA
ACTGGCAGACAATTATAAAGTCCATGTGCTTAGATAAGTAACCCAATTCTTACTGTGTGTCACTAATTAGATATTAGTCA
CAAATGCTTACTGCCAAAGATGCCAAACAAAAAGGCGGCAGGATTACTTTTGCCTTCTTT
>M00285:128:000000000-BF978:1:2102:11885:10253_1:N:0:46
GAAGTATAAAGGCCCAGGTACTGAAGCTTGTTGAACCGTACAGAGGGGATGATGGTGTTGAAAACCGAGCTGTAATCAAT
AAACGGCAGCCTGACATATGTTTTGCTGTCGTCTGTTTCCAAAGCCGAATGGCGAACCAGTGAGATTGCTTCCGCTGTAG
ATCTGTTGTGGTAGTA
>M00285:128:000000000-BF978:1:2102:14547:10253_1:N:0:46
CTGTTGACAGCAGATGGCTGACTGCAGTAAAGGGGGTATTGAAAAGAAAATACAGCAGCAGACTATCTCAAGGGTATTGT
GTGATTTTCCCCCCTCTTCCCACCACCCCTCCCCACCCTGTTTTAAGCAATTTGACCAATTTTTGAATGATTTTTGTCTA
GATAAAGTATGGTAGATAGATAGGTAAAAATGGGGTTAGGAGGAGATATTGATAGATTTATTATTAGTTTAGAACAGAAG
AGGACACTTCCGAACTCCCGCAACACCGCGAAAACCCGTATACCGTCTTCTTATTGAAA
>M00285:128:000000000-BF978:1:2102:26148:10254_1:N:0:46
CTTGATATTTCTATAATACATGTGTAAACATTGTTGTTATATATTTTAACCTGTAATGATTTGTTATCAATAAAAAAGAT
TGAAAAAGAAAGATTTTCAGATATTTTAAAGAATCCTCTTGGATTATTTGGTAGAGCACTGAAATCATTCAAACACAAAA
TGGAGATCAAAAAACTGTGGATGCTTGAAATCCAAAATTTAAACAGAAAGAATTGGAAACACTCAGCAGGTCAGGCAGCA
TCTGCGGAAAGAGAAACTGAATTAACGTTTCAAGTCGAAGATGAAGAGCTTTCAATCTG
>M00285:128:000000000-BF978:1:2102:11899:10256_1:N:0:46
CCAGCAGGTCCAACTGGACCTGTGAACACCCATGGGAGGTGTTAGGGGTGCCTATAGAACTCGGGTGGGAAGTGGAAGGA
CCCAATGATAACTTGGGAGGTGGAACAGGAACCTATTGTTCAGGTCACTTTAGAAGAGCAAATAACAACAATGATGATAG
ATACGGGAGCCACGGACACTTGTGTACAGCCACAATACGCCTCCCACCTTCCCACGTCAGGGACATTTGCTAAAAGTTTG
GAGTTCTCGGCAAAGG
>M00285:128:000000000-BF978:1:2102:5402:10257_1:N:0:46
CAAGTGCCTGTACCTGACGTATACCTCCTTCCTACTTCTGAACAAAACTTCCTTTGTTAGCCAAGGTTCCTTAACCCGAC
CACCTTTGCCTCTTACCCGTTCAGGGACATGCTGACTCTGAACTCTTACTATCCAACCTTTAAACACCCCCACCCCAACA
TGTTGTTTTCCCCTCCAGCCACTGCTCCCAATCGACTTTCACCAGGTGCTGTCACTGACTGTTGAAATCTGCCCTGCCCC
AATGTAACACCTCAACTCCAGGACCAACCTTCTCTTCTTCCATGACTACCTTGAAATTA
>M00285:128:000000000-BF978:1:2102:27069:10258_1:N:0:46
AACTCTGATATATCACCAGAATTCGTATTAGGCTAAAACAGCGTTTTATAATCTAAAACCATACATTTGCCAGTTTCTTC
ACAAAACTCATGGAGTATCAACATGAAAACAGTTGTAGTGTATGTATTTCATGCCGCTGAGTCGTTTGGTGACTGTTATT
TTAGTGTACCTATTACCCCTGAAAAGTTAATCCCTCATATAGCAGATTTCCTATTTGGCTAAAACAGCGTTTTTTAAGCT
AAAACAATTCATTTGCCACTTTCTACGCATGCTCATGGAG
>M00285:128:000000000-BF978:1:2102:14055:10259_1:N:0:46
AGTGAAGATGGAGAGGAGTTGCATCGAGCAGGTGGTGAGGCGTTGGGGAGGGAGAGGCAGGATGAAGACTATAAAAGGGT
TAAAGTGGATGGACTAAAGAGTGTTTACTTTAATGTGAGAAGTATTAGGAATAAGGGTGATGAACTGATGGCTTGGATAA
GAATGGGGGATTATGATATTGTAGCCCTAACTGAGACGTGGCTGTCGTCAGGGCAGGAGTGGGTATTGAACATTCCTGGT
TTTCAGTGTTTTCACCATTCTCTGTCAGGGTTGCGCATCTTATTCTT
>M00285:128:000000000-BF978:1:2102:28839:10259_1:N:0:46
CATGTTCACAAACTGCCAGGTTTTGTTGCATTTGCACATTTAAAAAATGTGGCCTGGACTTCCAAGTCCAGGTTATTCAA
GTAGATTTTTTTCAAAAACATATTAATGATTCTATCACTAATCCCTGGTTAAAATTTCTAATAATCCCCCTGTAGTCAAA
AGGAAAAAAATCAAAGAACTTGTTGAAATTTGGAATGTTATTCGCCATGATAGTATGGAGGCAAGTACTCTTTCAATACT
TCACGAACTGCACTTGAAATTGCATGGTTTAATGTAGGTGAATAGGATTACTCTACACA
>M00285:128:000000000-BF978:1:2102:21276:10259_1:N:0:46
TCTGAGAATCATTGTTCACTGTGGTGTTCCCAGTGATCTACTTATGGGTCCCTCAACATTGACATCAACGTATGTGGAAA
CCAAAGGCTTTACCTCCTCACCTCTAACTTGTCAGACTGTCTAACATCCGGGATTGGATGTGCAGAGATTTCCTTCAACT
AAGTATTCGGGAAACTAAGTCCATTGTCTTTCGCTCCCATCACAAACTTTGGTGATGGACCCCTAACTTTACCCATTTCC
TTGACATTTGAACCTGCTGCTTACTAACCTTTGTGCCAGGTA
>M00285:128:000000000-BF978:1:2102:11226:10260_1:N:0:46
CCAGGTGACGCAGGTTTAAGGAGAGTGGAAGGGCTTTGAACGGGGATCTGAAGTGTCTGGATTAATAAAGATTCAGGTCC
CAAAACCATGTCATAGATAAAACAATGTGATAGGCGCATAATTCCTCAAGTGTCTGTCGCCAAAACGGAATCATCGATTC
CAGCT
>M00285:128:000000000-BF978:1:2102:16882:10261_1:N:0:46
GCCTTTCCGGTTAACCATTTGCCGGTCTGGACTTAGAGCGGAGCCAGCCGGCTCCGCTGACGGGCCTGTGACTGTCTGGT
TCCCCATTTGCCGGTCTGGACTTAGAGCGGAGCCAGCCGGCTTCGACTGACAGGCCGGTGCCTTTCTGGTTAACCATCTG
CCGGTCTGGACTTAGAGCGGAGCCAGCCGGCTCCACTGACGGGCCGGTGCCTTTCTGGTTAGCCATTTGCCCGGGCTGGA
CACAGAGCCGAGCCAGCCGCTTCGGCTGACAGGCCGGGGGCTGTCTGGTTCACCATTAGC
>M00285:128:000000000-BF978:1:2102:13677:10262_1:N:0:46
ACTCTGAGCTCCCAATCGCCCATCACTTTAAAGTTCCATCGGTTTCCTGTTCTAATCTCTCTATCTTTTGCTCTTACTTT
GCTCCAAAGATGCCTGAGGAATCTCACCTCATCTTCCATTTGGGTACACTGAAGCCTTCTGGACTCAATACTCAATCCAA
TAATATTCAGAACCACACTTTTGTTCCCCCTCCATTGATGTGACTGCACCTTTTGTTCCAATGCATTTCTTTTTTTCTTT
TCCGTTTTCAAAGTAGTTG
>M00285:128:000000000-BF978:1:2102:19553:10262_1:N:0:46
GTTGCCTATAGATGCAAGTACTTATATTTGTTGTGCTGCATCACTCTTTAGTGCAAGATATTCCGTGCAGAAATAACAGC
AGCACAGGCTTGTGCTCTGAAAGTAAACAGAATGTAAGGCACATCTTGGAGTCTTAAAATATAATTAATAAATGGAGGTC
TAGAAATAACAAGTC
>M00285:128:000000000-BF978:1:2102:6668:10262_1:N:0:46
AATCTTCCAACCGCTCTGTGACACTAATAAACACTCCGAGAGATTCAGCTCTCTTCCTTGTGACCAGACCTCTGGAATGT
CCAGTCGACGAGCCCCTCTCGGAACGACTAATTCATCTAACATGTTGTAAGTGGGC
>M00285:128:000000000-BF978:1:2102:12108:10262_1:N:0:46
CACTCCTTCATCCAAATCATCTATGAATATAACAAAGAGTAAAGGCCCCAGAACCGATCCCTGCGGGACTCTACTAGTCA
CAGCTCTCCAATCCGAGGGCACTCCCTCCACAATGAACCTCTGCCTTCTACAGGAAAGCCAATTTCTTATCCACGCAGCC
AATCTCGCCTGGATACCTCGACCTCTGATCTTCTGATGAAGCCTGCCATGAGGAACCTTATCAAA
>M00285:128:000000000-BF978:1:2102:19222:10264_1:N:0:46
CAAAAAGGTTTACGAGGTTAGGACCACAACAGTTTACAGTGGTCAGGAATGATTGGACAGATTGGAACCTTGATCTTGAG
AAGAGTAAAGATTTAGAGCTGTCCTTAGAGAGGTCTTAAAAGCAATGAATGAGCTGAATGGATAAATGTGAAGAGTATAT
TTCCACTTGTGGAAGGATCAAACACCAAGGCAATGATTGACTGGGCCAAACTCCAATGTGGGAGGTTCAATAGGGATCCT
CTGCCTGTCTGCCCACTACTGCTCAAGGCTTCCTTGTCTATGATCTGCCAGCCAGAATTT
>M00285:128:000000000-BF978:1:2102:23899:10265_1:N:0:46
CTGGTTGCACACCCCTCTTGCACTCTGGACCCCTGGCTCACGTTCCAGACTAATGAGCGAGCCAGATGCAAGACCATCAG
ATTTCTAATCAGATGACTGATCACCATGGTGCTGAAGGAATGCCAGGTCCATATACAGACTCCAGATGTGAAAGCCCTTC
TGTTATCGTCTCGTCCGCTCCGGTTTAAGAAAGCAGATCACAGAATTCAAGCAGGTTCACAACCTGGGAGGCCGTTTGGC
CCATCGGTTGTAGAGAGCTACTCAGTCTAGCACTACTTTCCAGAGGGACTCTGGAAGTGC
>M00285:128:000000000-BF978:1:2102:7044:10266_1:N:0:46
GATCTACACTCTTTCCCTACACGACGCCCTTCCGATCTGGAATACACGCTTTCCCTCCACGGCTCGATTCAGATCTAGAA
GAGCCGCATCTCCTGCAAGACGCCCGCGGCACCATGGCCCTCACTCGACGCTAAGCAGCCGCAGTACAAGGCGAAGAACA
ACACCCAGGTGCAGCCACAGGAGCATAAGATCTTCGACCAGGGGAAAGACGTTGGACCAGGACGCCAGGTTAGAGAAAGC
GCAGTGCTCGATAGAATTCTCTCAGATACACAGCTCTCACGGTCCTGATAGCAACGCAGC
>M00285:128:000000000-BF978:1:2102:28598:10266_1:N:0:46
GAGGAGCTAATGATAAGCTGGCATTGTTTTGTTTGGAACAAAGGAAATTGAGGGGAGAATTAATGGAAATGTATGAAATT
ATTAGAAACCTAGACAGGGTTAGGAGGAAGGACCTAATTCCATTTATAACAGAGATGAAAATCAGGCAAAACATGCTGGT
AATGGCATACGGGAAAGAAAATGGCCAACATTATGTTCTTAATATGATTATA
>M00285:128:000000000-BF978:1:2102:3181:10266_1:N:0:46
TGAGGTACAAATACTGGACAGGACTCCAGGTAGACCAAAACTCCCTTTTTTTGTTGAAAGTGAGCCCTGACATCTTTTAC
CACCAACAGACAGACCTTTAGTTTCAATCTCATCTGAAGGACAACCAAGCACCCCCTTAATGCCATGGTGGAGAGTGAAA
GACAACCCCTCTGACAGTGCAACATAAAAGTCGTCTGCAGTGCTTAAGTTGTTTTCAAATGCCTGAACTAAGACTTGAAC
CCACGGACGTCTGACTCAGAGACATGGGTCCCACCAGCAGAGCCAACCCTAATACTGTA
>M00285:128:000000000-BF978:1:2102:11259:10267_1:N:0:46
CCTGAGTTTTGGGTCAGACTATTGGACGGTGAAGGGATATTGTCTGCCTCGTGCACTGTGCAGGTGAGAGAGCCTTCTCA
GCAGCTCTGATGCAGAGATTCGGTCACTTGAATGCAGCCTGTGCCAAGCAAGGAGAGCGTACCCATTGACAATGTATTTC
CTCTGTGGATGGTGTGAGATTCTTTGGAAAATAGCTTTTAATTGTGACGAGGTCTCTC
>M00285:128:000000000-BF978:1:2102:24244:10267_1:N:0:46
CCTGTAAAATCCAGCCTTATAAATACCTTCTGTTTAATTCTCTTGGTTTTAATATCTTTCAAAATTTATACTGCCTAGAA
CCGGACACAGGGTGCAGTATAGATTATAAGTTCAGTATTACATTTTGC
>M00285:128:000000000-BF978:1:2102:28643:10267_1:N:0:46
ATATAGTTTGAGAGAACCATTGAAAAGTGGTAGGGGGTATTGGATCCTTCCATTTGAGCAGGATGGCTCGTTTGGCCATC
AATGTAACAAAAGCAATCATACGATTAGCAGAAGCAGGTAAATGGCC
>M00285:128:000000000-BF978:1:2102:13059:10268_1:N:0:46
CATGCCCTCAGGCTCCTGTATCTTCTTTCCGATGGGAGAGGCGAGAAGAGAGAATGATTCGGGTGGGTGGGTTCTTTGAT
TATGCTGGTGCTTCACCAAGGCAGCGAGAGGTAAAGAGTCCAAGGAGGGGAGACTGGTTTCCGTGTTGTGCTGGGCTGTG
TCCACAACTCTGCATTTTCTTGCAGCCCTGAGCAGAGCAGTTGCCATACCAAGTCGTGATACATCCAGAAAGGATACCTT
TCTATGGTGCATC
>M00285:128:000000000-BF978:1:2102:16606:10268_1:N:0:46
CATGGATGAACATAAAACAGTACAGCACAGCACAGGAACAGCCCCTTCAGCCCACAATGTTGTGCCTAACTAATTAAGCT
AATGATGCCCCATCACATTAATCCTTCCTGCCTGAACAATATCCATATCCCTCCATTCTCCGCACATTCACATGCCTATC
TAAGAGCTTCTTAAACACCTCTATCATATCTGCCTCCACCACCACCCCTGGCAGCGCATTCCAGGCACCCACCGGTCCCT
GTTTCAAAAACCTTGCCCTGAACATCTCCTTTGAACTTTCCCCCTCTCACCTTAAATGC
>M00285:128:000000000-BF978:1:2102:23062:10269_1:N:0:46
ACTGTATCTTACATTTTATAATTCCATCATGCAAATTTCATATTAATTTTTTTCACATTTCTTTAAAACATAGAAGGCCA
TTGCATCTATGCCAGCTGTCACAGCAATTTTATTCCCCCCCACAACATTTCTCTCAGACATGTTCGTCAATACCTTACTG
ATACTTCTACCATTCATGCTCTGGGCAATTTACAGGAGCCAATTAACCCAACAACCAGCACATCTATTGTAAATGGGAGG
AACCGGGGGGGGGGGGGGCACAAAATGGGGCATGTGGGGGGGGGAAGGAAATTCCCA
>M00285:128:000000000-BF978:1:2102:20301:10270_1:N:0:46
TGCAGGGCTTTGAGGAGTGAGAAGTAACTTGATTGAAACGTACAAGATCCTAAGGGGTATTGAGTGTTGTGGAGAGTGTT
TCCTCCTGTGTGAGAAAATAGTACTGGGGTCACCGTTTGAAATAAGGGGCCGCTCATTTAAGGCAAAGACAAGATGAAAC
TATTTCCCTTCGAGGACAGTG
>M00285:128:000000000-BF978:1:2102:12186:10271_1:N:0:46
CAAGAAATGTTAATTTGGATATTTTAAACTGTAATCATTATACTGCTGAATTAATAATTAAGAGGTCTAATTATCTAGGA
AACGCAAGTTTATATCCTAGCTTGATAGTTGAAAAATGTAAATTCCCTTTCAAAACATATCAATAAAAGTTGTTGGATGA
TTTTAAAAGACCCAGAATGTAGGCTGGGACGTGTAAATGGCATAATGTCAAGGAATCTCCTTTGTGATCCTGTACTGGTT
AAACCTAGCAAAGGAGTGGCATTCATTGAATAGAGATTCATAACCTGGGGATTAAGGGGG
>M00285:128:000000000-BF978:1:2102:16400:10271_1:N:0:46
NNNNNNNNNNNNNNNNNNNNNNNNNNNNNNNNNNN
>M00285:128:000000000-BF978:1:2102:26105:10271_1:N:0:46
TAGAAATGATATTAATGGTCTTCTTAGTTGATGCCCACAAGTAATTTAAGTAATGTTTAAATCTCCTTCACTGTGCTGCT
GTGTACTTAGCTGTGTAAATATACCAAAAAGAATTGGAAAAATATTACTCTAATCTCAAATCCATTTGGGTGAGGTTTTT
CATTTGATTCAACATTAGAATATTTATAACTTCACTGGCTGTAATTCATGTTTTCTTCATTTTTTTCTTCCAAGAAGTGT
CTTGCATTACTGTCTTTATGGTGTAATGTTTATTCACAGGGTGTTTCCTCAATTTAAGC
>M00285:128:000000000-BF978:1:2102:20670:10272_1:N:0:46
ACCACTGGAGTGTTTTGTCTTTGATCCCCACTGACCAGTTTTACCATATTGCCTTGACACCACACTTGAACAAATGTTGC
CTTGATGTCAGGGGCAATGACTCTCACCTCATCTCTGCAATTCAGCTCTTTGGTCCACGTTTGGGCC
>M00285:128:000000000-BF978:1:2102:19697:10274_1:N:0:46
CTTGATCTGTGGAGTACGGTATTTCACTCCTATGCATACTGAATGTGTATATAGTAGTGACAATAAAACTGATTCTGATT
CTGAATTGAACCCAGGTTGCTGGCACTGTAATAGTGTTGTGCTAACCACTACATGACCGTGCTTGTCCTAATGAACTAAT
CAAAGCCTTTATGTGAAGTGTTAATCAGAGCCTTGTGAAAGGCACTCAGTAATCCATTCCATTCTCCCTGCAATCTGCTT
GGTTTATACAATCTATCAGTTTTATAATTCACTACTGGAGTGCAAATGTCACGTGAATG
>M00285:128:000000000-BF978:1:2102:5129:10274_1:N:0:46
ATTCTGGCCAATTTTCTTTCAAGTAGACTAGCAGTTTTGTGGCAGTGAGCTGTATGAGATGATTGTACCTCTAACACACT
TACACAGTTAATGTAAAATTCATTAGGTTGTCTTGAAATTGAAAAGGGATACTGTTAACGAGTTATATTGAATTGGCATC
TGGACTGGAAGTGATGAAATTGGAACATTTTAGTTCTGACTTGATCAAAGTTGCTTGTTTTTGATTTTCAACTTGTATTA
TGTATTAAGTAGCTAACTGTACACACATGAAGAATGACTCCATATCTCTTTCTATTTGTT
>M00285:128:000000000-BF978:1:2102:11808:10275_1:N:0:46
CCACATCCTTCCCGTAGCATGGTAACCTGTACACAATGCTCTACAATACACCTGTCCTGCGTAATCAATGTTTTTACAAC
TGCAACATGACATCCCAGCAATTATACTCAATACCCCAACCTATGAACGATAGAACAATAGAGCACAGAACAGGCCCTTC
GGCCCATCAAGCTGTGCCATCCCACAAACATCTCCCAAACTAACTCTTTCCACCCTCATATCCTACTATTCCACATTCTT
CCATGTGCTTATCTAACAATCTCTTAAACCTGTCCAACGTATC
>M00285:128:000000000-BF978:1:2102:17745:10276_1:N:0:46
TTAACCTTGTACTCTGCCTTCAAGTTCAATCTTCCAAAGTGGATCACTTCACGCTTTTCTGGATTGAACTCCATCTGCCA
CTTCTCCGCCTGACTCTATATCCCATTGTAAACTACGACAACCTAGTAATCAGGTGAATAGTTAGAGTTCTCTTCAGTTT
CAGTCTTGAGTCCAGGAGGTCATGTTGCTGAATTGATGTGAGGTTAAAGGATACATCAGAGCCATTGAAGAGAAACTTTG
AAAGAAAGGGGAAGGATCCAGTTGCCACAGGCCATGTTGGGCACCAACAACAGAGAGCC
>M00285:128:000000000-BF978:1:2102:22578:10277_1:N:0:46
AACTGGCATTGTAGATATGGAAGGAAGGCAAACAAGCACTAATGTCATGGAACGTATAGAGATTAAAAAGGAGGTATTTG
ATGCTTTACAGCGAATAAATGTAGATAAATCCCTAGGGCTTAACAAGATATTTCCTCAGACCCTGAGAGAGACTAGTGTA
GAAATTGAAGGGGCCCTGGCAGATATACTTAAAATGTCTTTA
>M00285:128:000000000-BF978:1:2102:16072:10277_1:N:0:46
GACAGTATTGTATTATAGATTTACAGTATTGACAAACTGTGTATTTTGAACAGTGCTTAAAATATGTTGAATTTAGACAT
GTCCCTAAACCGGTTTGTAATTGCAGATACAAAACTAGTTGTCACTTGTTTCCATTATC
>M00285:128:000000000-BF978:1:2102:28035:10277_1:N:0:46
ATAGCTTTTTCCGCAAGCCATCAGAACTGCAAACTCTCACATCCCTCCATCTTCCTTTGTTAACACTAAGAGATGCTAGG
TGCACAGAAATGCACCAGCACTTTAAATGCCCGACACCAGCCCGTTCACTTTAATAACTATTTATTTATTTACCGGCCAT
TTTTAATTTAATCTGCATACTTTAATTTAAACTCCGTAGCTTTTAATGTCTAATGTTTTGTAATGTTTATTCTGTCAAGT
GTGTAT
>M00285:128:000000000-BF978:1:2102:11179:10278_1:N:0:46
GCAGAAAAGATTAAGAAGCCTGTTTCTGGGACTTTAGGGCTATAGTTATCCGGAGAGACCAGAAAGGTTGGCACTGTTTT
CCATGGAAGGGAGGAGGATGAGGAGTGACCATA
>M00285:128:000000000-BF978:1:2102:27815:10278_1:N:0:46
TCCAACGAGTACAGTCCAATTTCTAAAAACTAGGTAGGAATTTCTAAAAGCCATTACAATGTATGTATTTCATGGTGCTG
AGTCGATTTATAACATTGATTTCAATGCACCTCTTACCCCTGAAAACTTAATTGCAGATATATCACAACATGTCCTATTT
GGCTGGAAGAGCGTTTTCGAAGCAGCGTTTTCGATTTGCCACTATCGACTGTAAACCTATAAAGCAAGTCCCTTGAAACC
TTTGTGATGTATGTATTTCATGTTGCTGAGTCGATTGGTAACATTTATTTGAAGGTACCT
>M00285:128:000000000-BF978:1:2102:9908:10279_1:N:0:46
GATCTACACTCTTTCCCTACACGACGCTCTTCCGATCTGATGTACACTCTTTCCCTACACGACGCGCTTCCGATCGGGTC
TACACTCTTTCCCTATACTGCGAGCATCCGCAACCAATTTCACAAAGGTCATCAACGCCACTGGCCATACCTTCCGAATA
GCAATGTCGAAAATGAGCAATACAATCACGAAGCCTCACAGAAGTATCGGACGCGGTATAGATGACACATAAGCTACAAT
TTTTCGACTTTAAGATGTAACGTCGCTATCACACTGTAACTGAATTGGTGATTTTATTGT
>M00285:128:000000000-BF978:1:2102:13165:10280_1:N:0:46
CATGGTCACACATAGAACATGCCAACTCCACACACAGACAGCGGTTGGGATTGAACCCAGCTCTCTGGCACAGTGAGGCA
GCAGCTCTAGCAGCTGCGCCATTTGAGCCACTCATTTAGTTGACGATCTTCACTTCTGGCGTGAGTCCCCATA
>M00285:128:000000000-BF978:1:2102:9773:10280_1:N:0:46
TTTGCTGTTCCTCATGAGCCAGACTTGGATTGCTTTCCTTCTAGGTTACATCCCCACAACAGAATATATTGCTGTATAGT
AGTCTGATTGTTCTGTGCTCCTGGAGAATTTGTGTATCTTTCTTACCCTTCCTTATTATACTGATCTCTTCGAAGTGGGG
AAGTGATCAGCTCTGATAACCAGTGATCCAGGAATCTTAATACCAAGTATTTTATCAGACATCATGTGAGGTTTTTAAAC
TCTTTTGCCTTGCCAGCCATGTCCTGGATATCAAATCCCT
>M00285:128:000000000-BF978:1:2102:18488:10281_1:N:0:46
AGACCACATTCATTAAAATCACTGCTTAAGTATTCAATGATAACTAGAGTGCCTTTTGCACAATAGACTTCAGTAAATGG
TGCTGGTATTCATTCATGAGAATGTTGAGTAGGAAGAAGAGTCTGGGGTGGCTTAATTAAGTTGAAAAAACACCAAACCA
TGGTTTCCCATTTGATTCTTGAGGGACAGCACTGCACAAATTTTGGGATGACTGCACTAAAGATTGCAATGTCCTTTGGA
GGCTCGATGGATGATTGGGAAAGGATTGCACACCACTGCTCTGGATGGAGCAGGCTTGC
>M00285:128:000000000-BF978:1:2102:15671:10282_1:N:0:46
CCTTCTAATCGTTGGCTCTCTTTCCCTGGGAAATAGACTGTGCACATTCACCCTTTCTACGCCCCTCATGATTTTATACA
CCTCTACAAGGTCACCTGGCAGTCTCCAACATTCCAAGGAATAAAGTCCTAGCCCACCCAACCTTTGAGAACTCAGGCCT
TCGAGTCCTGGCAACAT
>M00285:128:000000000-BF978:1:2102:3514:10286_1:N:0:46
GCTCGATTTCAGAAACTAATTTTGCTTTGTAAAATCTCACCGCTAATCTTTTCTAAAACAAAATGCAATTTCATCAAACC
GAATGATTTATTGCAGTCACTCTGCCCAGACCAGGCCAGAATTGCTCTGTTAAAACAGTTGTCGATTTAACCCTTTCCCA
GAGAAATGACTTTTACTTGCTTGTTTCTTCCCCGTGCCATTTCTCTCACCGTCCTACCCCCCCCCCCCTCCCCAACCCCA
ACCTTCCCATAATCCTTTTTGACATCCCTGTGTCACACATGCTATTTTATGTATATTTTT
>M00285:128:000000000-BF978:1:2102:23515:10287_1:N:0:46
GATTCTCCATGAGGAGGTGTAGCAGTGGCAAATGAATTCTTTTAGCTTAAAAATCGCTGTTTTAGCCAAATAGGAAATTG
TTTGCTATATCAGGCATTAACCTTTCAGGGGTAATAGGTACACTAAAATAACTGTCACCAAACGACTCAGCAGCATGAAA
TACATACTCTACAACTGTTTTCCTGTTGATACTCCATGTGTTTTGTGAAGAAACTGGCAAATGAATGGTTTTAGCTTATA
AAACGCTGTTTTAGCCTAATACGAATTCTGGTG
>M00285:128:000000000-BF978:1:2102:9026:10287_1:N:0:46
GCCACCCTCTGGCACAATATGTGAACAAAACTACTTCACGCTTTTATCATACATTCATTAAAAATGATGAAATATACCAA
TACCCAATTTATACATCTGCATGAAAATACCAACTCTTCGCAACTGAGACTGCAATAAAACGTAAACCAGAAAAAAACTA
TATGGAAGAATCTGTCCAAATCATTTTACAAGATTGCTTCTGACAATTCAGATTTAAAAGTAATTTCAGAGGATGACAAA
TGAAC
>M00285:128:000000000-BF978:1:2102:25571:10289_1:N:0:46
CAACATGTGGCCCTCGAGCTTGCCTGCTGTTGTGAGCTTGGGTTGGGTTGGAGTCAGGCCTGTGGGAAGGTGCCTCACAA
CCCTGAGTGTTTCTTTAACTCCACACAGAGCCTATACATTGCCCTGACAACCAGCTGTCTCAGTGTGTTCACTGTAGGGG
GTCTTTGTCTGTGTGGGATTGCCTTGGTGTGGGGAGCGGAGATAGGTTTGAGTATGTAATTGATGAGAGTCCTTGCCCTG
TTGATAGTGGGTCAGGTGTACATTGGCTTGTGCCCA
>M00285:128:000000000-BF978:1:2102:11236:10289_1:N:0:46
GAGACAGCTGACGGCTGTGGATCAGATGGCGGTTTCCAAGAACCCCTCCGGAGACATTCCGCTGCAGTACTGAGGGAGCG
CTGCACTGTCTGAGGTGCTGCTTTTGAGATGACACGTTAAACGTCCTCAACGTCCTGGCTGGTATTTATCCATCTTACAA
CGTCAGTAAAACTAACTTCCCTCGTTAGAATTATATTGTTTCTGGGAACTTCCC
>M00285:128:000000000-BF978:1:2102:19521:10291_1:N:0:46
CACTGGAAACCTTAGAGGAGAGATGTCCTTTATCTACTGGAGCCTGGAGTCTCACAAGCCACATGCTACAAAAGACAGTT
GAAGATAGCTGTGCAAAAAGACACCAGCAGCTAAGTATCGAGGATTTAGGTGTAATGTAAGAAGTTTACACTTCACACAT
ACATGGTCCAGATCAATGAATGCATCTTCGCATGCAATCTCGCATCAACTACTACACTTGCCTTAGTCTCTGCTCAATGT
ACCACAGCCCACCAGCAAACTCTA
>M00285:128:000000000-BF978:1:2102:26959:10293_1:N:0:46
GCTGGATAAATAGTTTGAAACATCCATAGAGAGACAACCAATAATAAAATCCTAATTGATAAGCTCAGGCTTGGGTCTAA
GGTCATGTTCAAATCCCATTCCACGCAAGGGCACCATCCAAGTCAACTGACCAGTGCTCCCTAATGGAGTGCTGCACTAC
CAGCGCTGTATTGTCTGGGTGTGCTC
>M00285:128:000000000-BF978:1:2102:11935:10294_1:N:0:46
CCCAGTATGGATGAGAACAGGGGAGCAACCTTGCTTTAGATGCCAGTGCATCCCATAAAGGATTCATCTGTTGCCAGTAG
AGGCTGGGGATAGGAAATGTGATTTCGCATACTTGGCAACAGTAAACCCTCGCTCACCTTTCTCACTGACTGCCAGGACA
ACCTGGAAGTTAAAGCAGAATAGTGAAAGTTCATATTAAG
>M00285:128:000000000-BF978:1:2102:26299:10294_1:N:0:46
GGTAGGAAGATGGTCAGGTTTGCTTGGGAGTCAAAATGGGTTGAATTATTCCATGAGGAAAGCCATCATGATGGATTACC
ACTCAGCGCTAGACTCCATGGCCTGGAAGCTGTTCACTACTTCACAAAATTGAAAGCAGGATTGCTGCTGACCTCTCCCT
CAATCTTTGACATTGTAA
>M00285:128:000000000-BF978:1:2102:12344:10296_1:N:0:46
TTAGAGGGGTGTGCTTATCAGAGAAATTTCAGCCTGGAATTTATAGGAATAGCCCATGGCAATAAATTCAGGCAAGAGGC
TTCAGTGCTCAACAGGCATTTTTGTACAGATCTCAAAGAAATTTGTTTTAAATGTATAACTGACAGAAGATAAGCCACTG
AACATTTGTTTGAAAGTTCCAGTTATTGCTGTATTCTTTGGATGTGATGGAAATTGACTGCCAAGTCAACCTATAGTTCT
TGGAGTTGTAAGTTCAAATCCCACCACAGCAAGTGTGGAATCCCATTCAAATGAAGTTCC
>M00285:128:000000000-BF978:1:2102:18548:10298_1:N:0:46
AATCAAATAGGGTAGGGCATAGACAATAAATGGTAGGGCTCTCAGCTACGTCGATGAACAGATGAGCCTTAGGGTGCAAG
TCTATATCTCCCTGAAAATGGCAACGTAGGTAGATAGGGTGGTTAAT
>M00285:128:000000000-BF978:1:2102:18227:10299_1:N:0:46
CATCACTGCCTTAAATCTAATAGAATTATGGTCATGAGAGCTAAAGTGCTCTCTGACTTCCACCTCTTTTACTTGCTCTG
CCATGTTCCACAAGAAGAGGTCTAGTATTGCACCCTCCCGAGTAGGATCCTCTACATACTATCTCAGGAGACTTTCTAAT
TTTTAATTTGATTTAATTTTAATTTTATTTACAGCATGATAACAGGCCCTTTCAGCCCTCCGAGTCCATGCCGCCCATTT
AACCCCCCCAAATTAACCTACCCGTACGTCTTTCATAATGTGGGAGGAAACCGGAGCACC
>M00285:128:000000000-BF978:1:2102:28448:10303_1:N:0:46
GGACAATACACCATACGCCTTCCTAACCACAGAGCCAATCTGCGCAGCTGCCTTGAGAGTCCTATGGACTCGGACCCTAA
GATCCCTCTGATCCTCCACACTGTCAAGAGTCTTACCATTAATTCTATATTCTGCCAACCTATTCGACCTACCAAAATGA
ACCACTTCACATTTATCTGGGTTGAACTGCATCTGCCATTTCTCAGCCCAACTCTGCATCCTAACTATGTCCCTCTGTAG
CCTCTGACAGCCCTCCAAACTATCCACAACTCCCCCAACCTTCATGTCGTCAGCAAACTT
>M00285:128:000000000-BF978:1:2102:9843:10304_1:N:0:46
AGCTTGGCCACAACTCCACATTCCTGTGTGTTCTCATAACCTTCAACTCCCCTAGGAACCAAAAACTTGTCTTCTTGGTC
TTCAGTGTATACAATGACTCAGCCTCCTCAATCCTCTGGGGCAGAGAATTCAAAGGATTCAAAA
>M00285:128:000000000-BF978:1:2102:21855:10305_1:N:0:46
CCCACTCTCTGGGCCAGTTTACCCAGAGACCTGTCGTCTAGACCCAGGTTCCGCCGTATGAACGGGATAACCGTGCCAAT
GAGGCCTAGGGTACAGACAAGGGACAAACCCGGTGGGAGACTTCCACCGATACCTCCAGAGAAGACGTCGATAATTCAGA
CGAAACGCCACGGACCACCGCGTTTACTCTCTGTCGAAGCTTCGATGTGTTGTGAAGCGAACCATGAACACCTTCCTCTG
T
>M00285:128:000000000-BF978:1:2102:7865:10305_1:N:0:46
GATCTACACTCTTTCCCTACACGACGCTCTTCCGATCTGGATTACACGCTTTCCCTCCACGGCTCGCTTCCGAACTGGAC
CCCACGCTTTCCCTAAACGACGCGCTTCCGATCGAGATCGGAAGAGCGTAGCATAAGAAAACACTGGAGGTAAGAAATCG
ACGACAACACATGAAGTACAGAAAATGAAGCAAAACCAACGAGCGACATAACATTGACAACTAACAGTGGAACAGAAAAC
AAGTCTGATGAGACAGAATGAACTAGCAAGAGATAATCACACACAAAAAATGTCATAAC
>M00285:128:000000000-BF978:1:2102:16868:10310_1:N:0:46
GCTGTTTAAGCAAAAGAATAAATCTTTTGCTATATCATCAAGAACATTCCAGGGTTAAGAGATACAGTGCAATAGCTGTT
ACCAAACGACTCCGCACCGTGTAATACATACATTACAATTGTTTTCCAATAGGTACTCTATGGTATTAGTGCAAACCTGG
CAAATCAATGGCGGTCGGAAGGGCACCCGTCTGAACTCCAGTCCCTCCGCGAAACCCCGTATGCCTTCTTCTGCTTGAAA
AAAAGACGGTCATAGACGTCAACGAGCCTGTGAAACCAGAAAACAGAGAGCAGCTGC
>M00285:128:000000000-BF978:1:2102:19795:10312_1:N:0:46
CGGGATTTGGACGGGAGTGGAGACTGGGAAGGATCTGGGATTGTGATGGTGGGAATGTCATAGGGTTTTGGGTTAGGGCT
GGGAACTGCAATGGGAAAGCGTATGGGAGTTGGGATTGTGACCGGGAATGGGATTAGGACAGGGCTGGACGGGCAGGGAA
CACGGTTTTCTGGCTGCCAGTGATATGATGTCAGCCTCCTATTGAGGCCAACCTTCATGGAATCCAACCCCATTCGACGG
TCAAGTTCACACACACAGAGGATCCACATTGGCAGAACCTCCTTAGTGCCGTTTGACCTT
>M00285:128:000000000-BF978:1:2102:15671:10317_1:N:0:46
CAAGGAGTGTCCTTAAAGATGTTTAAAATTATTTTTCTGATTCTTGGAAGAGCTAGTACATCACTCACTTCATCTGCATT
GCACGCCACACTGTCACTGTTCTCCTCCCTTCCACCCTGTCCCTACCAA
>M00285:128:000000000-BF978:1:2102:27147:10318_1:N:0:46
ACTGACTGACATAGTCCCCACATAACAGCAATGGCCACACTTAAGTTATTCCTTGGCCTGCAAAAAGTATTAGGATGGCA
GAAGCCATGCCACAATTTGGTATAACATGAGTCTTGCAGTAAGGATTAATTAAATATGTACCATTAGTTCAAAAATACGC
ATGCAAGCTGTATGCGTATATGTGTTGTCAGAACGTTTGGTTGCAAAGGCCGAAGCCAAGCACTTTACTGCACTTGCAGT
TAAAAGATTAAAAAATGTGATGAACTGATTTTAATGGCAGCAGTGTGTCA
>M00285:128:000000000-BF978:1:2102:20411:10319_1:N:0:46
TCCCCTTTCACCCTAAAGCCATGTCCTCTCCTACTTATTTCTCCTAATCTAAGTGGAAAGAGCCTACTCGCATTAACTCT
GTCTATGCCCCTCATAATTTTGTAAACCCCTATCATTATCTCCCCTCATTCTTCTCCGCTCCAAGAAATAAAGTCTTAAC
CTGTTCAACCTTTCCCTGTAACTCAACTCCTGAAGACCCGGCAACTTTCTAGTAAATCTCCTCTGCACTCTTTCAATCTT
ACTGACATCCTTCCTGTAGTTCGGTGACCAGAACTGCACACAATATTCCAAATTTGGTCT
>M00285:128:000000000-BF978:1:2102:16503:10320_1:N:0:46
TCAACAACACTACAAATTTTTGTGTCATTTGCAAACTTACTAACCATACCTCCTACCTTTACATCCATATCATTAATGGA
TACAACAGACAGTAAGGGTTCCAGCACTGATCCTTGTGGTACACCATGCTTGTAAGCTTACAATCACAAAAATAACCATC
CACCATCAGCCTATTATAAAGAAAAATTTGGATTTAATTTGTCCAGATATCATGAGTTGTTACCTTTGGGCTAGTCTCCC
ATATGGGACCATGTTAAAGGCCTTAGTGGAGGTCATATAGACTACATAAACTGTATTGCC
>M00285:128:000000000-BF978:1:2102:12409:10320_1:N:0:46
GGTAGAATCTAAAATAAAATTGGGAAACAATAGTTATAATTAATTAATAAGACAGAATTCCTGTATATCTTTACTTGTGT
TTATATTTTCAAAAGTACCAAGAAACTCGCAAGATGAAACCAGTAAATGTTGCTGCTGCTGGCAATGCAACCAAATGGAC
AATAAAATAAAAAGAATTACTTGATTTCACCAAATAGAATCCCTG
>M00285:128:000000000-BF978:1:2102:14239:10321_1:N:0:46
ATGCCTCCGTTTTTGTATTACCAATGTGACAGTACAGGCAAGATGAGTTCGGGGAAAGTGCTTCACATCTGATTGTGAAG
TGGGCAGTGTTACTGATGTTATTGATGCTGCTTGTGAGCTTAGTGATGACGTGGTGATTAAGTGGTAGGCTCTTCCTGAC
CAGTTGTAAACCCAGTT
>M00285:128:000000000-BF978:1:2102:19496:10321_1:N:0:46
GATTATCAAAGTGAGGGTGATAGTTCACACTGAGGAGGATTGAGACACATAAGAGGAGGACATTAAACCTACAGAATGGG
CAAATAATTGGTCAATGAAGTTCAACAGAGACACTGAGTTTTGTCGGGAAGGATGGGAGGCCACTCAGAAGGTATGAGAC
ATCAGGGCCATGCCGATCATTAAAAACTGTGCCACAGGTGGGCAAAATTGTAAAAAAAAAAGACCAGCCATAGTGTTAAT
TTCTAGA
>M00285:128:000000000-BF978:1:2102:12937:10323_1:N:0:46
TCAGCCAGAAGTGCCAAGTGGATGATTCAGTTTGGCCTCCTGCTGAGATCTGCACCTTCAAAGACCCTGTTCCATTCACT
CCACATGATGACAAGGAGCTGAAGCAGTGAAGGTAGCAAAAGTTATGGGACCAGACAACATCCCAGCTGTCACTGGCTGT
CATTGAGTCATTGAGATGTGCAGCATGGAAACATGTCCTTCGACCCAATGACAGCTGGGTTGCTGTCTGCAACAATCACT
AACCACCTATTTATACTAATCCTATGTTAATCCCATTTTTTAAATTCTACTCACATTCTT
>M00285:128:000000000-BF978:1:2102:16056:10324_1:N:0:46
CTGAACAGTGTGTTGGTGTGGCCACACCTGACCACAGTTTTTGTTCCCTTATCTAAAAAACAAAGAGTATAGTGACATTG
GAGACAGTCCAAAGGAGATTCACCAGAGTAACCCCTGGGATGAGTGGCTTGTCCTACCAAGGGAGGCCGGACATTTTGGG
TCTGTATTCTTTGGAGTTCAGAAGAATGAGGGG
>M00285:128:000000000-BF978:1:2102:25545:10325_1:N:0:46
CAAAGGACATCGAGTTCATTTCTTGAGAAAGGAGACACACAAATACCAAGCGACACTAACATGCTGAGTTTCGACTTGAA
TCTCTTGTTGCCAAGGATGAGTCTGACCGCATGGTTACATAACGTGCCATTCAGTTCCACATTTCCTCACGACCAGTTTT
GCATAGCAATACATTTTTCAGGAAGGCAATGCCCTCACTGTCAGATCAGACCCTAACCCGCAGCACACACTGCCCGACAT
GGCCGTGATGTGGATAAGAAACTGTGGACTGTTCACCTGCAAAGAAGGTTTGGAAAAGG
>M00285:128:000000000-BF978:1:2102:3586:10326_1:N:0:46
CACAGGATGCAGAGTAAAGTGTCCCAGCTACATAGAGGGTGTAGCCTAGGCAGACAATAAGGTGCAAGGGCCACGACCAG
GGAGATCCTCAGGTCAAGAGCCCGTCTTATTCTTCAACAGTCTTATAAGAGCGGGGTGTTGACCCTGGGGGTACGCGCTT
TCAGGCTTTTGTATCTTCTCCCCCGACGGGAAGGGGGG
>M00285:128:000000000-BF978:1:2102:14904:10327_1:N:0:46
CAAAATGGTAGGATACAGAGCTAGTAGGTAAATTAGATCCATAATTTGCTTGGTGATGGGAGACAGAGGGTGATGACACA
GAGCTGTTTTTGTGATTGGAGGCCTGTGACTAGTAGCGTTCTACAGGGATTAGTTCTGGGAACTCTGCTGTAAATGACTT
GCATGTGGATGTGGGAAATGTGACACAGATGACACACAGATTGGTG
>M00285:128:000000000-BF978:1:2102:19000:10328_1:N:0:46
CCCTGGTCATTAATTGAGTTCAAATCAGACTTTTCACAACTTTCTCATTGCATTTGACTCTGAGATGAGATTCCTGACTG
CAGATCCACACAGTCACAAATACCACCTTCTTCTACTGCTATAACATTGCAGGATCCACCCCAATTTGCTGCCAAAACCT
TTATCAATGATATTCTGTTGCACGCTTGGCCTCTCTTCTACCATCCATAGACTGAAGGTCATCTTAAACTCTGTTGCCTA
TGTATTAACTTTCACTAGGTAATACTCACTCATGCTCCCTGTGCTTGCTGACCTA
>M00285:128:000000000-BF978:1:2102:26812:10328_1:N:0:46
AAAGGTATGAATCTAAAACCAAATTAACCAATAAGAAAAGCACTTAGTATAACATTAAAGCAGTGAATTGCCAGCAGATT
TCTTTACAGCCAAAATTAAGATCTGGACAGACAAGAATTTCTCAGCTTCTGCAATTGATTTGAACCACCTACGTGTTTTA
TCAGGTGGTATAATTCTTCTTTTCAATCTTTTTTATTGATAACAAATCATTACAGGTTAAGATATATAA
>M00285:128:000000000-BF978:1:2102:7909:10329_1:N:0:46
TAGCACATCCCAGATCTGCAATCTCTACAACAAGAACATCATGTGCTGCAGCAGCATCTAAACTACACCATTTGCAGGAT
CCCTTCCAAATTTTGATTGTTATGACTTGGAAATATCTCATTTACAACATAGAAATAACTCATTTAGCTCATCAAACCTA
CACTGATTCTCAGAGCAGTCCTTAGAAATGGAAAGTTCTGTATCGTGTTGACTGATTCCTAAAGATAACCTCCTACACAC
AACACACCTCAAAAT
>M00285:128:000000000-BF978:1:2102:23564:10331_1:N:0:46
TAACGACCAACAAGTTGATGTTGGAGTCTATTTGGAATAGTAAGGCTGAGGACAATCGGCTGTTTTATTTTTCAAACAAC
CTAAAATACTGCAGATGTTGGAAATCTGAATTAAAAGTAACAGGTTCTGGAAAT
>M00285:128:000000000-BF978:1:2102:15977:10332_1:N:0:46
GCCGAACATATATCAATCACTGAAAAACAAACTGCCTCCTGCGGAGCATCAGTCAGCAGCATGTGTGGGTTTGGATCTAC
AGCTGGCCAATCGTTCACGACCTCATTCACTGCTTGCAGATCATGTGCCAGTCTCCACTTGGACTTGTCTGCTTTCAGGA
CAGATAACGGTGGAGTGTTACAGGGGCTACTCA
>M00285:128:000000000-BF978:1:2102:23987:10333_1:N:0:46
AACGCTGTTTCAGCCAAATTAGGAATCAATTGATATATCAGAGATTACATCTTTAGACGTAAGAGGTGCAGATAAATAAT
TGTATCCAAACAACTCAGCACCATGAAATACATACACTACAACTGCTTTCAAGTAGATACTCCGTGAGCTTTGTGTAGAA
AGTAGGAAGTCAATGGTTTTAGCGTACAAAACGCTGTTTTAGCCAAATAAGTAATCTGGTTCAATATCAGAGATTACCTT
TTCATGAGTAAGAGGTACAGTTAAATAACTTTTCAGGGGTAAGTGGTACGAATAAATAAC
>M00285:128:000000000-BF978:1:2102:19891:10333_1:N:0:46
ACCTTAAACCTATACCCACTTTCCTTTGACACTGTCACAATAGGAAAAAGACTTTTACTATGTAATGTATCTATCCCCCT
CATAACTTTATATACCTCTAGAAGGGTTATTTCTTAGCTTCCTCTGCTTCAAGGAAAACAAATCCAGGCACCCAGTCTAG
ACGACATCTTGGTGAATCTCCTCTGCACCCTTTCCAGCTTGATATAGACAGGGGAAAACTAAATCCTGTTACCAAGGATA
GTCTGGAGTCCTTGTGATTGTCCTTTTCTTTTATTTCTTAGCAAATCTGAAATGCTCATT
>M00285:128:000000000-BF978:1:2102:9318:10333_1:N:0:46
ACATAATGAAAGCACTGAGGTTTTCAGCTCAAGCATGTGTGTTGTGATCACCCATGGTATCAATAAACTGCAGTCTTCTT
TTTGTTTTATTGCCAGAAACTGGGGTCTCACAACAAGACTTCATGCAGGAATGTTTTGATGTTTTGGTGGAAGCTCAAAC
ACTTGAAGGGCAAACTCTTTCCCCAGCT
>M00285:128:000000000-BF978:1:2102:28833:10334_1:N:0:46
AATAATTGAGATTTTAAAAAGTAGAATGGTTATAATAAATGTAATGACTAGATCTGCTGAAGCTACCTTGCAAAGAGTTG
CCATGCACCAGTGCCACCTTGATTCCTGCTAATGTTTCATTATGCATTTTTAATCACAGGTCGTATTGTCTAGACTGAAG
AACCTGTGCTAATCTTGGCTAGCAATGAGTGGCTGGACCTCCTGAACTCTTTTCACCCATCATCTCTTCATTAAATTACT
GGTCTTTCATTGGACCTCGGCCTTCAGCTGCCTGCTGAGTTGTTTCTTTTCATTCCTGTT
>M00285:128:000000000-BF978:1:2102:22680:10336_1:N:0:46
CCCTCTGGTGTGCCTCGATACTCCAGGAATGGCCAAACAAATCTCAGCTCTTTTATCCTATGTCAGGACTAATGAAGGAT
AGCATTCATGAGCCTTATTCACCTGTGTTGCCACTTTTAGGGAACTATGGACTGGTACCCATGGTCCCTTCTGTTCAGCA
ACACTCCCCAGGGTCCTACTTTCTATTGTCTATGTCGCGCCCTTTGATTATCCTCCCAAAATCC
>M00285:128:000000000-BF978:1:2102:9199:10337_1:N:0:46
TTTAAGTCAGAACACAGTCGGCTTGAAGCCCAGTCCATTCATTTGAAAGGATAGTTAAAACCAACACCAGGTGAATTTTG
CGTGATTGGTGGTGTCATCCTTAGGTTGAGTTGTTACACTGGGCTCCATCTGGCCTGTCAAGCGGATGTAAAAGCTCTCA
TTCACTATTCAAGGACGAGAAGGCAAGATCCTCCTAGTGCTCTGGGCAAAATTTATCCCTCATTTTGCATGACTAAAACA
AATTAAC
>M00285:128:000000000-BF978:1:2102:16135:10337_1:N:0:46
NNNNNNNNNNNNNNNNNNNNNNNNNNNNNNNNNNN
>M00285:128:000000000-BF978:1:2102:6479:10338_1:N:0:46
GCTGTTAAGAAGACTTATGGGATGTTGGCTTTTATAAATAACGGGATTGAGTTCAAGAGCAGAGAGGTGATGATGCTGCT
TTACAAAACTCTAGTTAGGCCGCACTTGGAATATTGTGTTCAGTTCTGGTCACCGCATTATAGGAAGGATGTGGAGGCGT
TTGAAAGGGTGCAGAGGCGATTTACCAGGATGATGCCTGGATTGGATGGTATGGAATATAAAGAGA
>M00285:128:000000000-BF978:1:2102:10970:10339_1:N:0:46
GATCTACACTCTTTCCCTACACGACGCTCTTCCGATCTGATCTCCACCCTTTCCCTACACGACGCACTTCCGCTTCGGCT
TGCACTAATTCCCTATACGAAGCGCGTCCCACCTGAAGCGCATCACTTTCCCAACCCTCGGGTTGATCAGTTTGAGGTGT
TTAAGTGTTTTGAAATACAGTTGACACTCTAAAAATATAGTATCTGTGCACGAGGATTATGTATGTAGTACAATATAAGC
AACTAATAAGCGAATGATTATAAGTCGCGATGTTACATTTAGTCTCATGGTCTAAACACC
>M00285:128:000000000-BF978:1:2102:6579:10341_1:N:0:46
GATCTACACTCTTTCCCTACACGACGCTCTTCCGATCTCGAGTACACGCTTTCCCTACTCGACGCGATTCCAAACAGAAA
CACACGAATTCCCTCCACGGCGCGAATAACAACCAAAATAAAAAAAAATAGACCACCAAGGCGTAAAATGAAATAATGAT
AGCAAAAAGTAACGATAACAGGGAAAAAGAAAAGTGTAGTGCGAGGAAGAAGCAGAATCAAGAGTAGAATAATGGTAATT
AAGAAAAAACAAAATTCACACAGAAAAACAGACCGAGATGCGGCACAAGAACGGCGAGA
>M00285:128:000000000-BF978:1:2102:28272:10342_1:N:0:46
GTAGAAGCTGCCTTTAAGTCTGGTGGTGATTGAACGGCAGAGCAGACTAGATGGGCCGCATGGCTTAATTCTGCCCCCAT
ATCTTATGGTCTTATGACGGACAGTGACGAATGTTACTGAAGTTAACAGCGGTACCTGCGAAAATGGGCCAAGGAATGGC
AGATGGAATTTAACTCGGAAGTGTTGTGGGCAGTTAAACCAGACCAGGATGTACACT
>M00285:128:000000000-BF978:1:2102:6782:10343_1:N:0:46
TTGATCATCTGCTCTCATCCCTCTGTATGGCTGCGTGTTAACAAGAGCAGTGGTATCATGTCAGATTGAATCAATATTTG
GCCAACTTTTAGGTTTTACTTGCACTCAAAGCAAAGCTTGCTGCTTGTGAACATGGAGACCAGCAGATGCCATTTCACCA
GGATACAAAGGCAGAGCTTATTCTGGGTGAATTACAACTCCATCCGCAAATAAAATACATGCAAGTGTTTACATTCTTTT
TAATGAAATGTTGTACTATGTTCACTGTTACACCATTCAAAAA
>M00285:128:000000000-BF978:1:2102:7757:10344_1:N:0:46
TGTTGAAATAACATCAGCAAAGGGGCAAACGTAATCCATTTAGGAAAGTGTAATGTAATCCATGTAAAGAGGAAAAACAA
GCAAATAGACCAGAAATGTAGGATGCTGAGAGGTGTCAAGAGACAGAAGCTCAGAGTTCATGGTTCTGTGATTGATTGGA
TCTCATGAGCACCTTTTCTCTTTCGTTTATCTTAATT
>M00285:128:000000000-BF978:1:2102:13465:10344_1:N:0:46
GTTTCTTCACAAAACACATGGAGTATCAAAAGGAACGCAGTGGTAGTGTATGTATTTCATGCTGCTGAGCTGTTTGGTAA
CTGTTATTTAACTGTACGTCTTACCACTGAAAACCTAATCTTGATATACTACCAAATGTCTTACTAAGCTAAAACAGCGT
TTTTTTAAGCTAAAACATTGATTAACAAGTTTCTTCACAAAGCTCATGCAGTATCAACAGGAAAACAGTAGTAGTGTATG
TATTTCATGCTGCTGAGT
>M00285:128:000000000-BF978:1:2102:17318:10346_1:N:0:46
ATTTGGGGGGTTTAAAATGGGCGGCGCGGACTCATTGGGCCTAAAGGACATGTTACCACGCTGTAAATAAATCACTTATT
TAATTATTTATGTAACACTACAGTTGAATGCCGCCCTGACATTAATACATTTTCTCGTGATGCATACAAGAATTTAACAA
CAATCCACACTCCTGTAAAACCCGCCTGCAGTTTGTTAACACACAGTTCCAGTTGTACTGTAAATACATTGACTGAGTAT
CTGACCCAGGACAGATCACTACTGCAGACAAACCTCACGCACTCTTTAAACTTTAGAG
>M00285:128:000000000-BF978:1:2102:4593:10346_1:N:0:46
CCTGCTCTTTGATCATAATCATGATACAAATGTACAAACACGTTTTTTCCTGAAACAATTCTGCGCTTGAGAAGCAACAC
GGATGCTGATGCTCACTCTGTGAACTTCACAGCAATCAGGACGGAGCTTTGGTCTTAACGAGACTCCCTCTTGAACAACA
ATAGGTACTGTGCCTGGAGAACAGAGAGACTACAGAGGGACACCCCAGTTCACCAACCACCATTTAAATGAACGTAATCA
GTGCTGGG
>M00285:128:000000000-BF978:1:2102:10326:10346_1:N:0:46
TTTATCAAAAATGCCAATTCCAGACTCCATATGAAATAATTCGGACTCACCTCTCCTGCAATGATCTTATTGCACACCAC
AGCACCCTTTCTCCTCCACCCCCAGCATTGCAGTAAGGGTGAAAGAATGCCACCACCAAAAACTTCTTGATATCATTTCC
TGGAATTTGAGCTATTTTCTTCTTTGGACAGATCCAGAATCGTATGTATAGCAAAATAATGACGAGGGCAAACAATAAA
>M00285:128:000000000-BF978:1:2102:21025:10347_1:N:0:46
TCAAATCCAGTTCTAATACAATCCCACGAATAAACCTCCTTACTGTGCAAATTCAACTAATACATTATCCAGCATAAAAC
ATGATCATCTTCTCCAGTCACCAACAATCATTTTAGAACGCTGTCTGTTTGACATCAACAAAACTGACATTATCCACTCC
CTTGGTCAGTCCTTCAAAGAATTCAATCAGTTTATTGAGCCAGAACCTTGGTTGCCTGAAGTCATGATGCTTTTAAGCTC
ATAACCCAGAATGGAAAGAAAACCAGTATGATGTTTAAGCAGTGGCTATTGACACTTTA
>M00285:128:000000000-BF978:1:2102:27643:10348_1:N:0:46
TGTATATTAATGCTGGTAATGCTCCTGCCATTCACCGTGTACTTTCATCTTGCATTTGGCCTCCCAAAATGCGTCACCTC
ACGCTCCTTTGGATTAAATTCCACATGCCAATTCCCTGTCCAAACTTTCAACTGATCTATCCTGTATACTGTATCCTTTG
TATGTAGAACATTTGGAAATTTCAGTGGAGAATGCACTTGGATGCATAGAGCTGGAGTCGGAGAAATACAAAGTATGTGG
CAAGTTCCTTTCTGGCCTGGAGGAAGTTTAGAAAGGAGCAAAGCCACAGGGGGTTTCAAT
>M00285:128:000000000-BF978:1:2102:10816:10348_1:N:0:46
GTGGAAGGAGTGAACTAAACAAAGGAAAACTTAAAGCAAATCCCTTCGGGATACATAAATGAGTTTCATATCCTTGCTCG
ATTTCAGAATTTCACCATTCTCCTTATTTGTTCCCCTACCAAGCATAGGAAGCAGTATAATAGAATTATCTGAAACCAAT
AG
>M00285:128:000000000-BF978:1:2102:27132:10348_1:N:0:46
AAGACGGACTTCAGAGGAATGGGGATGTTGGGGTTATATAATTTGGTGTAAGTATATATTGGAAGCAGTTTTTAGATTTT
ATTTTTTCTGATTTCTCCCTTCCTGACCTTTTCACGTATGTTTATCTTCATTAATTTTTTTGTTCAGATATTTTGCTGAA
CATGACAATGCAACTGCTCGCCGAGTTCTCTTTGATTCTCACCAGCCAAAATACAG
>M00285:128:000000000-BF978:1:2102:19544:10350_1:N:0:46
CCACCAGTGTAATATTGCTCAGTTCCATCTTTATGTTATTTTATTTGCTGCTGAAAAACTGATAAATACATTTGATACCT
CTGGAGATGACTTTTTCAAAGCTGACCCTGTTTGTTGACCCTATAAGCT
>M00285:128:000000000-BF978:1:2102:5405:10351_1:N:0:46
CTCTGATTACCTGACAGAGACAACATAGCAAACATCACACATGGTTATCGAAGAATTAAGGTCAGATAGTTTCCGCAGAA
GACAGTTGAATTATTGCCCAGATGATGAAGATGGAATTTTACTCCACTATCCTGTAAGACAGATTCTGGTTTAGAACATG
CCTTGAAAGCTATAAGTTCAGATTTTAGAAAGTAACCTACCAGCCCAATGACATAGAATAACATCAATTGTATCCATGCT
GATACATACATCCCAGAAGCTCAAGAACTTCAGGACATAGCCCTGACTAGATGACGGTGC
>M00285:128:000000000-BF978:1:2102:23009:10352_1:N:0:46
CAAAGATTTTACTGCCAACAGCAGGGTGAGCTTGCAGCCCAAGAAGTTCCAACTGGGCATGAGTACTATGCTTCAGGTAA
GCAATATGGGATGACATAACTTGCTAGTTATGTACGTCTTAGTCCCGAAAGGGAGCGATTTTAAATTCCGTCTCACAATG
TACCTGAGTTCATTCTGGAGTAGGTTCTAAGAA
>M00285:128:000000000-BF978:1:2102:17625:10353_1:N:0:46
AATGACAAAAGTTTCCTACAATATGGTGCTGATTTCTTGTAGAAGTATGCTGGGAGAAGTTTTGTGTAATCCAAAACAGA
GCCCTAGTTGTGGGCAAATTATATCATATTCCGCTGGATTGAAAAAACGAACGAGTAATGAAATACGTACTCTGACTGAC
GAGATTAAAGAAAT
>M00285:128:000000000-BF978:1:2102:23559:10353_1:N:0:46
CCCATCTGTGTGAAAAAAAATTGCCCTGCACAAATCCCATAAACATTCCCCCTCTCACGTTAAATGCATATCCTCTAGCT
GGATGAGTTTTGAACTATTAATTCAGAAACACAAGTTTGAATCCCAGCAGAAGCATATTGGATAGAGCTGCACTGGTTCT
CCCCTTATCAAACATCTGAGCAAATGTTTACAGGATTTGTTCTAACTTTGTAATATTCAACACTTTAGACTTGCTCACAT
CAGCCATTATACTTTGGATTATTAGTGTTGCTGATCATGCTG
>M00285:128:000000000-BF978:1:2102:17008:10355_1:N:0:46
CCTATTTTAAACCCACATTAACCTACCCATACATCTTTGAAATGTGGGAGGAAACCAGAGCACCCAGAGGAAACCCACGC
AGACATGGGAGAACGTACAAACTCCTTACAGACAGTGATGGGAATCGAACCCTGATTGCTGGCGCTGTAATAGCATCATG
CTAACTGCTACACTATCGTGCTGCCTCAGAATTTCAAAATAGTTGCTAATATAAAGTAAATTTTATATCTTATTACCTGT
GCAAGCCTTAAGGGAATGTCTCATAAGGTGAATATTTTGCTTGAAAGTAAGAAATTGTCC
>M00285:128:000000000-BF978:1:2102:12917:10357_1:N:0:46
GTTCCTAACCATCCCTTGCCAATCCAGACTTGGTACCAGGTCGTGTATTTTTGATTTTGAATATATGGAGTGCCTCCTCA
TTGGTTATGGCTGAGGCCCTGGGATGATAATGAAATTTATAGTTGGGTGGGAGGGGGGTCTACAGTCTAAATCGTGATTA
GCTGCCTGTTGCAACAGCAATCTGGCATACCCAAATGGATGCACGAGAATGTCAAGAGTGCGGCTTCAATAGAGTGGGGT
TTCAGTTAATTGATTTTGCATGCATGAACGTATTATTTAGGTATTATTTTATTGATATTT
>M00285:128:000000000-BF978:1:2102:6360:10359_1:N:0:46
CCTGGAGGCCAGCTGGCTTGCTTAAAGGTTGATGAGTTGCCAAGTGTCCATTGTATGCATTGCTCAGCTGCTCACTCAAC
AGGAAATGGAATATATTTTGAAATCATATGCAGAAATAAAGCAGTGCACAACTGAACAAGTTTATGGATATAAAAAAGTG
CACTCCAAAATATGTAAAATAGTAAACATTTCCTGAGGGTTGTTTTCAAAAATCCCTTCAGAACGAAATTCTCATCCATA
AAAATGTCGCTACATTATAATGTATTGATTCTGGTCAGAAAATGCAAAATTACAAAATTG
>M00285:128:000000000-BF978:1:2102:19774:10360_1:N:0:46
TGCAGCACAGGAGGTCAAGGATGTGGAAGGAAGGAAACATGTTCTGTAGTTACAAGGAGGCCAGGAATCCCTCCAAATGC
ATGATCTGATTACCATGGCCGGGAGGTCAATGCCATGAGAGCAACCCCAAGCGTTTGGAAACAGCACCAGAAAAATGTTC
ACCAACCTTACACATGTGGTTAAGGTCAGTG
>M00285:128:000000000-BF978:1:2102:23097:10360_1:N:0:46
TTGTGCACTGGCACCTTACTGCTGCCGCAAAACAACACATTTCACGACATATAAATCAGTGATAATGAATCTGATTCTGA
TTCTGATTTTAGTTGTTGTGTTGGATTGAGTTTGACATATGATAAACACAAAGCGGTGTGTGTGCACTTAATGGCATCCA
CACTGTGGAGAATCTCTCCGTCCTTGAAAAGCCATATGGTCTCTGCTAGTTGGTCTCTGGTAAGTTAGGAAGAAATGTTG
CTGGTTATCTTTGATCAGAGACCCATTCCAACCTCCTTTGTGCAAAAGGGAGGAAAAAC
>M00285:128:000000000-BF978:1:2102:9267:10361_1:N:0:46
AACGCATTGTCTCTTTACGTTTGATCTCCCAAAGCGCTACAGTTCACATTCGTAGGAGTAAACTCCATCAGGCAATTCTC
CACCAATCTCCGTAGCAGATCTGTATCTCGCTGCACCCGTTGGAAATCCTTAACACTATGTTCAATCCAAGCAGTCTCTG
TTCCGTCTGAAAACTTACCAACTCGCCGATCCACGGGTTCATCTGGGGAATTTTGATATATCACAAACAGCGCCGGTTCT
TCGACGGTTCCCCGTGGAGTGGAACACCATTTGGCAAGGACATCCAGCCAGAATAAGTCC
>M00285:128:000000000-BF978:1:2102:27020:10365_1:N:0:46
CCAGATTCTCCAGGGTTCGATAATTCCACGAAAGTACAAGTACTACTGAAAAAAAATGCATGTCCTTGTCTACCGTTTAC
AGTTTTCAGAGCTTGATGTCATCACTAGAAACTGAAACTTGCAGTCTTTGACAATAGCAGTTACCAACTAGATGGCACAA
TTTTTCCCCTCAAAGTGCAAATTATACTGTTGCCAGTTAAAACCGAAATAGTGACAT
>M00285:128:000000000-BF978:1:2102:17580:10366_1:N:0:46
TTCGTCTGTGACCTTAGAACGCACTTAGCAACGGGGGGTAGGTACAAAAATCACAAAAAAGAAATAAAAGTAATATGAGT
TATAGACTGTGTGGAATTAGATTATCTGTTGTCAAGTAGGAGAACTTAAATAGTGAAAGCAGCTAAGGGAATGAAATGAG
TC
>M00285:128:000000000-BF978:1:2102:8086:10366_1:N:0:46
ATCACAGAGTGGGTCTTCAACTAGTATGGCCCACAGAATCAGTTTGGCAACTGGTTAACCTCCAGCTCCTAGGCTAAACT
GGCTGACAAAGCTATCAAAACATATTGAATGTTTGTGTACATCT
>M00285:128:000000000-BF978:1:2102:16804:10366_1:N:0:46
ATCAAGTAACAATCGTAGGTAATCATAAAAAAAGCAATAAAATATTATATATATAAAAGAAAGTTCCAACAATCTCTCGG
TTCATAAGTGTAATGTAAAAGATAGAAAAGAAAAAGATTTGTTATATAATTAAAAAAAAAACAAAAAAAACCCCAATTCA
ATAAAAAAATCATAAAAATATGAGTAAATTAAACCGAAAATGAATTAAAAAAAAGAAAAAAAAAAAAGAAAAAAAAACTG
AACTAAAATTTTAAATAAAAATATAACAAAATAAAATATAAATCTCAGTGACATAAAAA
>M00285:128:000000000-BF978:1:2102:16034:10368_1:N:0:46
TCACATCTCTGCGGAGTGTCGCACTCAATCGATCTCTGCAATTTCTCCGTTGATGCCTCCAAAATCTGCCCCGCCCCAAT
TTAACACCTGAACTTGTCAATCACCCTTAACTTTTCTCCCCTTCACAAACTACTCGGCCCTTCGACCGTACTGGTCCACG
TCGACTAATATGCCAATCCAACCTAACCTAAATTGCCTGCGTTTCGCCCGTATCCCTCTAAACCATTTCTTTCAATATAT
TTTCCCAAAT
>M00285:128:000000000-BF978:1:2102:3300:10368_1:N:0:46
AATCTACAATGTGCTGAAGATTTGAACCTTATTTGTTTATCCAAAGTCTCCAACATAGATTTCTGGCCAGCAGTTTAAGT
ACAGTTTAGTACTCTTCTACTTAGCAACTGGATGCTTCAGTTGACCTATGAGACAGTTATTTTAGAACATAGAACATAGA
GAAACTACAGCACACTTCAGGCCCTTTGGCCCACAAAGCTGTGCTGAGCATGTCCCTACCCTAGAAGTTACTAGGCTTAC
CCATAGCCCTCTATTTTACTCAGATCCATGTACCTATCTAACAGTCTCTTGAAAGACCCT
>M00285:128:000000000-BF978:1:2102:13320:10369_1:N:0:46
TCTGATACAATTTTGAATCCACCTAACTAGCTCTCCCTGGACTCCATGCGACCTAACCTTCTAGACCAGTGTACCATGCA
GGACCATGTCAAAGGCCTTGCTCAAATCCAAATAGACAACTGCCCTACCCTCATCTACCCTTAGGGTTACCTCTTCAAAA
AAAAACTCTGAAAGATTCATCAAGCATGAATTCCCACACACAAAACCATGCTGACTCTTCCTTATCAGACTTTGTTTATC
CAAATGCTGGTAGATCCTGTACCTCAGAATTCCCATCAGTAAATTCCCCACTACTTATGT
>M00285:128:000000000-BF978:1:2102:21296:10369_1:N:0:46
GGATGGATTACTGACGCAGTGTGTTGATTGGCCGACGAGAGAGAATGCTATGTTAGATCTTGTTTCAGGAAATGAACCGG
GACAGGTGAGGGATCTACTGGTGGGTGAGCATTTGGGGGACAGTGATCATTGCTCCATAACATTTCGAATTGTCATGGAC
ATGGATAGGTGCAGAGGGAACAGGATGATATATAACTGGAGAACAGAAGACTATGAGGCTATAAGGAGATAACTTGGCAG
TGTA
>M00285:128:000000000-BF978:1:2102:6335:10371_1:N:0:46
CGTAATGTGTTACATCTGCGGGGATTATGGTAATACGCTAATATTATGTCTGCAATGCTTTTCACTGTGTAAAAAAAAAA
TACTTAATTTTAACTTCCTCTTCTTGGTGTGTTTAATTCTGATGGAGTTGTTCAATCCTTATCCTGACGTATGTGGAATA
CATGTGTCAAGGTGATACGAAGGTGCAGCAGTAAGTGCTGCTGCCTCAACTCCAGGGACACAAGTTTGATCCTGACCTCG
GGTGCTCTCTGTCTGTGCTCAGATGCAGAGAGAATGTGCAAGCTCCACAGGGAGAGCACC
>M00285:128:000000000-BF978:1:2102:13572:10371_1:N:0:46
CCCTGAACATCGACCACATCTCCATCGTACATTTGCCTTCAGAAATGTCATCCCAATTTAAACTCACAGGTTCTCGCCTT
ATAGCCTCATAATTTATCTTTCCTCAATTAAATATCTTCACGTCCTCTTTGCTCCTATCCCTGTCCATGACAATTCTAAA
GGTTATGGAGCAATGGTAACTATCCCTCAAATGCTCACCCACCGATAGATCTGTCACCTGTCCCAGTTCATTACCTAAAA
CTAGATCTAATATGGCATTCCCTCTAGTCGGCCTGTCAACATACTGTGTCAGGAATCCAT
>M00285:128:000000000-BF978:1:2102:9879:10372_1:N:0:46
AATTTTAAATTGCTTCACTATTCACTTCTAAAGCAAGGACTAACTTTTTGGAGATGTCCCAGTCACAGCCAAGTTAACTT
GACTGGAAGAGCAAGATGTGGCTGTGGCATCTCTGGTTAAGGTTAACCAACTCATCTTCAGTGCTTTTCTGTGCACAGTG
GATACTTACCCATGTTGTAAGTATTAGATTCAAATCCACTGCCCTGTCTATTCCATAGATGAGTAACCTGGCATAATTTA
TTCATGTATTGCAGGCTATTCAATATCCAAGTATCCAGGAGGGAAGAGAGTAACATGGGC
>M00285:128:000000000-BF978:1:2102:22971:10373_1:N:0:46
AATCTGGTCTTAATTCATACTCAATTTAACAATACATACCCTCTAAACTCATTGGGTCTCTTGAAACTGTAAAAGTATGG
GAATTAGTCAATGCTTCTAACCTATAAATGTAAGCTAAGTTTAAAGTTGAGAAAGGTATGTACAGATTCACTCTTTCCTT
ACCGAGACCATGTATAAGGGTTTGGTCAGATAATATGTTTAAGATGTAAGCAAAAACATTTGAAAAGTTTTTGTGGAATT
ATCCTTCCAATCCTCAAATGTTAAGATAAAAAAGACTTCTTGAAGTATA
>M00285:128:000000000-BF978:1:2102:29053:10373_1:N:0:46
GATCTACACTCTTTCCCTACACGACGCTCTTCCGATCTCGTCTACACTCTTTCCCTCCTCTGCTCCATTCCCATCAAAAC
CCACCACTTCCCTTCCCCACCCCCCATCGCTGCGAAGCGAAACAACCTCCAAATCAACCACCTAAGCTCCCCACAGCCGG
AACAACAAAGGAACATCACGCTCTGCGACGACAATGCCTCAAGACAGGACCGCAGAAATAACCCCCGAGCAGAAAACCAG
TTGCCACACAAGAAATCAAAATAAGACGTCAGAGGAAAAATAAGGCCAGGCAGCACTCTC
>M00285:128:000000000-BF978:1:2102:26811:10374_1:N:0:46
ACATTTTAATATTAGGAGATTAATGAATATTATATATACTCCTTCATCTCAAATTCCAGAATGTGCAGTTTCCTTAGATG
CTGAAAAAGCATTTGAAAGAGTTGAATGGGATTATTTATTTACTATACTTCAAAAATTTAATTTCAGTCCTAAATTTATA
TCTGCGATTAAAATGATTTATTATTTTCCAATGGCTTCAGTATTCACTAATAATCAAAGATCTCCTTCTTTTAGGCTCTT
TGGAGGTACTAGGCAAGGTTGTCCGTTAAGCCCCTTATTATTCGATATTGCTTTAGAAAC
>M00285:128:000000000-BF978:1:2102:25759:10376_1:N:0:46
TTCATATTTTATTTACTCATGTTCTCAAGGACAACTCCCCTGCAGTTCTTTGAATACCACAGTCGGATTTTTAAACCTGT
GGAAACAGGGCCAGAAGACTCATCTGAACTAACCTGACAGTACAGCACTTCCTCAGCATTGCACACCAACGCTGAGCTTC
AGTACTCAAGCACCTTGGGTGGGATTTGAACCTGCAGCCTTCTGGCCCTGAGGCAGGAACATTACCAGTGCTGAGCTAAT
GCCAAATTAGCTCGTCTGGATGG
>M00285:128:000000000-BF978:1:2102:2622:10377_1:N:0:46
CCTCTTCATTCACAGAGTAAATTCTTGAATGAAATGTGAATTGGCCTCTCAATTATAGGGAGGCAAAGTTTCTGATCTGC
AAGAAGAGCAAAGACACAATAGCAAGGTGAGCTACAAAGGGATGGTGTGCTTTCTATTATAGCTG
>M00285:128:000000000-BF978:1:2102:4656:10378_1:N:0:46
GTTGACATCATTCAGGACGTCCCTGCTGCCTGACACAGGTTGCCATAGCAATGTTCCTGCCGAACCACCTCTCACCAGTG
ATTGAAGAACTCCATCCAGATTCAAACCATCAGGAAGCA
>M00285:128:000000000-BF978:1:2102:27848:10380_1:N:0:46
CAGAGGCGATGCCTCAGGAATGCGGCATCAATCACTGAGTACTCTAACCAGGGTGTATGAACACCCTCACTTAACGATCC
AGCAACGGCTGCTACCCCTGACACTAACCCTGAGTCAACAGGAAATTAAAGACATTCCAGAGGAGCTCAGAAGGTGCAGG
CACGTCAGCCAGAAACACTTTGAATTCCTGACAGGGATACAAGCCTGGGCGAGAAAGTTCTACATACTCACCAAAATACA
CAAGCACGCATACACTTGGACTGTACCTGGAGAAGTACCTCTGGGAAGGCCCATGGCATC
>M00285:128:000000000-BF978:1:2102:25277:10383_1:N:0:46
AATATTGAGGCCAGTATTTTTAGTGTGTAATTTTTTAAAAATTTACTTTGCTTGAGAATGTTGACATTTGTTAATTGTAA
ACAGTATTTGGCATATAATAGAACTATTATTCATTGAACTATTCATGGAACTATTATTTCATTGAACTATTATTGCAGAA
GTTTTTCAGGAGGAAAACTGCACGTGACTTGCTACCAGTGAAGCCTGTAGAGATTACTATTGAGCCATGGTGGGTGGTTC
AGGCTGGTT
>M00285:128:000000000-BF978:1:2102:11072:10383_1:N:0:46
GTCACTGGGCTACAGTTCCACAAACACTGACCGTCACTGGGCAACAGATCCACATTCACTGCCCGTCATCTTGCTACAGG
TACATAGACACTGACGGTCACTGGGATAGAGATCGACTTGAACTGCCCGCCCATGGGATACAGTTGCACATAAACTAATA
GTCACTAGCAGTATGTGCCACGAATACTAATTAGAATAACGCGACTGTTCAGCATATCATAATCATACATAGGGAAATAA
ACAACATCAACAGCAAAAGGGCGGACAAGAGCACAGCTTGACTCCAGCCTACCTACGCA
>M00285:128:000000000-BF978:1:2102:28444:10385_1:N:0:46
GACTAGGAATTCCAAGGCACCGTTGTGATATTGACGGTACCAGAACAGGTCTGGATCGGTAGTGCTTGCAGCTGTAAAAT
TACAGTGCAACTGTACATCACCTTCCTCGCTCGCTGTGGCTGCCGACTGCGTCT
>M00285:128:000000000-BF978:1:2102:3842:10385_1:N:0:46
GATCTACACTCTTTCCCTACACGACGCCCTTCCGACCGCGAATACACGTATTCCCTCCACGGCGCGATTCCAAACAAGAT
CGGAAGAGCGCCGCGTTGGGCAAAGGTGTGACTGTCTAACGTTCAGCCAGTCCTGTGTAGCTTAAGTAAATATCAAATGT
GGTGCATGATTATACGACAAGTCAATATGGAAATCTGTACATTTCGACTTCAGTTAGAGAACGTTCAGCAGACTTAGTAG
TGTGGATTAATTATTACGTAGATCGGACGAGCACATGTCCGACTGACAGTCACGCGATGC
>M00285:128:000000000-BF978:1:2102:24115:10387_1:N:0:46
GGTAGATGCAGGTAAGAGATAGTGATAGGCGGGTGCGGGCGAGGAGGGGAGAGTAGATCTACCGGGGGATGGGTCAAAGG
AGGGAAATGTGGTGTAGAAGAAAGAGAGATAGGCTAGGAAAGGGAAGAAAAGAAGAGGCATGTTTGGAGGTGGGTGTAGG
GGGTGTGGGGATTACTTAAAGTGGGAGAATAATGTTCATACCGTTTGGCTGTAAGGTTCCAAGATGTAAAATGAGGTGAT
GTTCCTCCAGTTTTCACTTGGAATTCTCCTGGCAGTGGAGGAGGCCGAAGACTGACATAT
>M00285:128:000000000-BF978:1:2102:15699:10387_1:N:0:46
ACTAGTGCTTGGTCTCTGCAGGCTATCCCCCTCCACAGTTTGCAAAGTTGAAAACCTGTTACTGAGGGGAACAGCCACCA
GGGTGCCCTGCTCTACCCGCCTGTCTGCCGCCTTCTTCCTCTTCTCTCCCCTGACAGTCACCATTCTGTCTGATACCTGA
GCTACAGTAGAACCTGCTCTAAGGGGGGTGACTGTCTCCTGATGAACCGTATCTACATAGCTCTCTCCCTCCCGTATGCT
GCGCAGTGTCTGCAGCTGCGACTCCAGCTCAACAACTCTGAGCCGAAGTTCCTCCAGCCC
>M00285:128:000000000-BF978:1:2102:28792:10387_1:N:0:46
TCACAACAGGGTAGATCGTGATCCATCTCATTGTATAAGGGAACCGTTCAATAGTCTTATCACAGTGGGGTAGAAGCTGT
CGTTAAGTCTGATGGTACGTGCTCTCAAGCTCCTGTATCT
>M00285:128:000000000-BF978:1:2102:16326:10387_1:N:0:46
GATCTACACTCTTTCCTACACGACGTCTTCCGATCT
>M00285:128:000000000-BF978:1:2102:10661:10388_1:N:0:46
AACCAATGCCAAGGCCATCATCGCCAGTATTACGGCTCCAGACACACTCTAGGCAACACTGGGCAAATCCAACACTAGAC
TCATGAAACAGACAATCTATGTGAGCTCTGGCACAGGAAGATATTACCAAGCAGACAAAGGAAAAGAATATGCCCAAGGT
CACCTTTAGGATATGTAACATCCCAACTAACTCTTAGGAATTTCTAATGAATGACAACTCAAAGTGGAGGAAGGACCATT
TGAG
>M00285:128:000000000-BF978:1:2102:13170:10389_1:N:0:46
GTTAGGAGAATTTACTGAATCAGTCAGACAAAATTAAGGTTCATAACAAAGATGCTGTAGCATCTATAGGCTCTTTGGTT
CTGTTGCTGTCAATTCCCAACTATCACAAGTGGCTGCTACAACAATATGTTGAAAGTCCTACCAAATGCTACACTCAGTT
CTTAAAAGTACAGGAACCCTCATGAAGATTACAGATCTATTAAGCCAGAGAACTTTGATATTACCATTTACAGT
>M00285:128:000000000-BF978:1:2102:13439:10390_1:N:0:46
TTTGTCAATATAGTGTCATTTCCAGGCATAAATATCTGGTCACATGGACTCCATCCTGGTTAGATAGTACAGGTGCTGGA
GAGACTGCTATCTGACTCACCAGATGTCCTTCAGCTTTTTGCTGATTTGAAGTAAAAACTGTTTTGTCTCTGTTCACAAG
CAGCAGCTTTGAGCCAAAAATAAAAGATGATTATTTGGAGGCCACATTAAATTATTTTTTTTATTGTATCAAATTTCACA
GCAATGCACAATCTCTTGAGCAATTTGACCTTCAACAGTAAACACATTCTAAAGATAATT
>M00285:128:000000000-BF978:1:2102:2854:10390_1:N:0:46
TACTGGTTTCCACACACATGCCAATTAAGAACATTCATTGGTCCAACCCCAATGTCCAAACTCAGACCTCCAGTACCAGT
CAAGTTTGACTGCAAACCACCCGAATCAATCTTTGGACTGGATCCCAGAACGACACTCATTAATCTTGAGAAGATCCCGG
ATGAGCCCCCAATTTTGTTACGAAATCAGCAACAAAAGAATCACATTAATTCATACTTCAGTGTTAAAACTACTTTATTA
ATAACTACATCTGATAATACGTAAAATAAGAATAAAAAGTTAGTATATTAGTACACAAT
>M00285:128:000000000-BF978:1:2102:5768:10390_1:N:0:46
GTGAAATGGTTTGGTACTCTTAACTAACTCCATGTTTTAACAAACTGATTCTGATTCTGTAAATGTTGTGCAATTATTAC
AATTTTTCTGGAACCCTCAGTGAGGATGTTGATTGCTCCACATGCTAAACACAGCTATATCCAATGATAAAAATCAACCA
CAACTTTTGTTGATTCAATTGAGCATAGTCTTGTCATTTTTGTATTGTTCACATGAAGAACAAAGCTCCAGAAGCCTTCA
GTATCTGTCATTTTCTTATATCCAATAGAGTCTACCATCTACATTACCGATACTTCCCGT
>M00285:128:000000000-BF978:1:2102:10457:10394_1:N:0:46
CTTTTCCTGTCCCACGCCAATTAAATAACTTCTCCCAATTCCTCATTCAAGTTTGTGATCATAACTTCCAAAATCATCTT
CGGCAGCTTGGGGATCAAAATTTGTTTGATAAAGCTCTAAGGCGCATTTTACTTCACTAAAAAAAAAGGCGCTCTATAAA
TTCAAGCTGTTATTGTTGCTGCATTCACTCAGTCTTCTCAGTGAACTTGAAATGGACACCATCCCAGGCAGCTAAAATCT
CACCCTATCCCAAAGGACCTGGATGAACAACCAGCTCGGAGAGCATTACAGGA
>M00285:128:000000000-BF978:1:2102:29031:10397_1:N:0:46
AAAGTTATCTTAAAAATATTACTGAGTGACTTGATAGCTACTTACGAAATTCAAGAGGGAAATTGGATAAATTGGAATTA
ATCCACGTATAGAAGTTAACAATGGACCATTTTACTAAGCATTGCAGTTAAAGGTAATGCGTACCCTCATGTTTGAGGAG
GCAATTGTTGACATTCCCAGTTTCCACTTCCTGCTGAATCACTAATTGTTTCAATGGCAAACTGTGAATGTTTGTTATGC
CATAGAAGGAGCCCATTCTGCCCACTGCATACATGCTGGCTTCCAGAAGAACAAGCCCAT
>M00285:128:000000000-BF978:1:2102:2815:10399_1:N:0:46
GATCTACACTCTTTCCCTACACGACGCCCTTCCGATCTGGATTACACGCTTGCCGTCTACGACGCGCTTCCAATCGCCGT
TACCCTCTTTTCGTCTTCGCCCCTATCTTGCACCCGCGTCCCATTTCGAGTTTTTCCTGACGAGCCCTTGTCGATGACAT
AGCGCACTTTAATCTCCAACGGCGTTGAATCCTTTGTTGGTGACAGTCACTTCATAGCAATAGCCCTTTGTTCTCTTTTT
ACCTGTGAATGACAGTATCGCATTTGCGAATTTTGGTTGAGCGGCAGGCTTCTTGCTGAC
>M00285:128:000000000-BF978:1:2102:12487:10399_1:N:0:46
TCTTCCCTCCTTTCAAATGTACCTTGAAATCTACCACTTTTTCCTAGCTTTTGATCCATGGCTCCAATACTACTGGCTCT
GTATCAAGTTTTGTTAACTCTTATTAAGCACCATGGAAAGTTTTACTACATTAAAAATGCTTTTCTAAATAACCTACAAT
TAGAGATAGCATGCCATTAGAGAGATAAAATTAAACAGAATAATATGGATGACTGGAATGTTGTGCTTTTTAAACAATTT
TATACCAGGTATATCAATGGCAACATCAGAATTGAGCCAAGCAGCTAAAATTGGCAAAT
>M00285:128:000000000-BF978:1:2102:24655:10399_1:N:0:46
CTCTTTCCTCTCCCCATCCAAATTCCAATGAAATCACATTTGAGAACACATACCACCAGGCTCAAAGACAGCTTCTGTCC
TGTTGTTGTAAGACTCTTGAACAGACCTCTTATATGAACTCTTGAT
>M00285:128:000000000-BF978:1:2102:6954:10399_1:N:0:46
CCAAAATATTGAGTTTACTTCTATAGGAAATGGATATAAGACGAGGGTAGCACTGTACCACCAGACAGATGTGCAAACTA
AAGAAAATGCAATCAAAATTCACTGGGATGTCATCAGAACTGACTGGTGTGACGATCAGGAAACAACAACTGAATAGAGG
GTCCATGGAAGAGGAGATG
>M00285:128:000000000-BF978:1:2102:22696:10400_1:N:0:46
CAGGTCAGGCAACATCTGTGGAGGGAAATTTACAGTCGTTGTTTGGGGTCGAGACCCTTCATCTGGACTGAAAGATAAAA
GAGTGATGGTCAGTATAAAAAGGTGGAGGGAAGGGTGGGGAAAGAGCTGACAGGTGATAGGTGGATCCAGGTGAGGGGAG
TGACATGCAGATGAGGGTGGGGA
>M00285:128:000000000-BF978:1:2102:13703:10404_1:N:0:46
CACAAATTTTACAAAGATGAACAAAATCAGAACAAAAAAATAAAGTCACTTTTAGCGTAAAGTGGTCAGCATGTTGCTGA
ACCGTTGTGATTCTGGCTGTGCCGGTTGGTTCAGGTGTCTCATGGTTGAAAGGAAGTAGCTGTTCTGCCTGGTGATGTGG
GACTTCAGGCTTCTGTACATGCTTCTGATGGTAGCTGCAAGAAGATGGCATGGTCCGGATGGTGGGGATCTTTGATGATG
AATGTTGCTTTCCTGAGGCAGTGCCTACTGCAGATACTACCGATGGTGGGGAGGGATGTG
>M00285:128:000000000-BF978:1:2102:5441:10405_1:N:0:46
CCAAGATAACAAGAAGTAAAGAGAGAAAGTCCAAGGAGGGGAGGCTGGTGTCCATGGTGCGCTGGGCTGTGTCCACAAGT
CCCTGCAGTTTCTTGCGGTCCTGGGCAGAGAAGTTGCTGTACTAAGCAGTGTTACAACCAGATAGGATGCTTTCTATGGT
GCGTCGGTAAAAGTTGGTGAGGGTCAGAGGGGACAAACCAAATTTCTTTAGCCTCCTGAGGAAAAAGAAGCACTGGTGAG
CTTTCTTGGCCATGAAATCTATGTGATTTGACTAGGACAGGCTGTTGGTGATG
>M00285:128:000000000-BF978:1:2102:5802:10407_1:N:0:46
TCCTTTTACTGTAAAGCATATATTTGACATTTTAAAAATCTAAGGCACCATCCTGCTTGTCATTCAAAGCAGGAACATAC
GCACTGGTGAAAGATTGCTAGTTAGTCAATGAAACACGAGAGGTACCAGATATA
>M00285:128:000000000-BF978:1:2102:6985:10408_1:N:0:46
CTTGTCTTTAATCCTGGAAGGAACATGCAAACTCTGCACTCACAAAATTTCACCTTTGAAGGCCTTCCACTTACTGAACA
CGTCCTTGCCAGAAAACAGCTTATCCCAGTCCACTTCCTAGATCCTTTCTCATTTCCACAAAATTGACCTTTCTCCAATT
TAGAACCTCAATTCTAGGACCAGACCTACCCTTATCCATAATTAACTCGAAATTGATGACATTATGGTCACTGGACCCAA
AATGTTCACCTACACATACTTCTGTCACCTTGACCTGCCTGGTTCCCTAATAGGAGATT
>M00285:128:000000000-BF978:1:2102:7154:10410_1:N:0:46
AGTCTGTCATCTGTCCTAACATCCACTTTACATTTTGTTTGATAATGCTCTTGTGAAGCAGCTTGTGATATTATACTACA
CTAAAGGCCCTATCTAATAATGCCCCTGTTAGTAACTTCACAATGAACAATACAACAGAACAGGCCCTTCGGCCCATCAA
ACTGTGCCATCCTACAAACATCTCCCAAACTAACTCTTTCCACCCT
>M00285:128:000000000-BF978:1:2102:20075:10413_1:N:0:46
ACCGGCCATTTTTAATTTAATCTGCGTACTAATTTAATTTGAACTTCCGTAGCTTTTAATGTTTAATGTTTTTTAATGTT
TATTCTGTCAAGTGTGTCTGTGTGTCTCTGTTGGTTGTTATGTTATTTAATGGGACGAGCACCTGAGGAGGACGGTATCT
CGCTCCTATGCATACTATGTATGTATATGGTTGTGACAATAAAACGGAGTCTGATTCTGTTTTTCTTGTGAATTCTGCTT
ACCTGATGCTGTGTGCCTGTGATGCTGCTGCAGGTAAGTTTTTCTTTGCACCTGTGCAC
>M00285:128:000000000-BF978:1:2102:13804:10413_1:N:0:46
GCTTTCGTCGGAATGGCTAAAGACAATTATAGCTGATTAAAGCGTTGGTGTCTGTTTTATGCTGATTAAAACCAGTACCC
GGTTAATGCTGATTATGACATGAGTATATGGTTGTAAATGATTAAAACATCAGAGCCTGGTTAATGCTGATTTAAACATA
AGTGCCTGGTCAGAACATAGAACGTTAAACAGTACAGCGCAGGAACAGGCCCTTTGGCCCACTTTGTCTGTGCTGACTAT
GATGCCATTTTAAACTAGTCCCATCTGCCTGCACATGGTCTGTATCTGCCCATTCCTGC
>M00285:128:000000000-BF978:1:2102:24720:10413_1:N:0:46
CATATCGTTCATACAGATCAATTCATTCCAACAGTGTATTGAGGTAGTACAAGGTAAAACAATAACAGCATGCAGAATGA
AGTGTTACAGTTACAGAGAAAGTGCAGTGCAGTTAGACAATAAGGGGCAAGGTCATAACAAGGTAGGGTGAGGTCAAGAA
TCCATCTTATCATACTAGGGAACTATTCAATAGTCTTATAACAGTGGGATAGAAGCTGTCCT
>M00285:128:000000000-BF978:1:2102:6135:10413_1:N:0:46
AGAGGAATAGATAGAGTGGACAGCCAGCGCCTCTTTCCCAGTGCACAGATGCTCAAGACGAGAGGGCATGGCTTTAAGAT
ATTGGGTGGAAAGTTCAGGGGAGGTGTCAGAGGGAAGTTTTTCACCCAGAGAGTGGTTGGCGCATGGAATGTGCTGCCTG
GGGTGGTGGTAGAGGCAGATACGTTGGACAGGTTCAAGGGATTGTTTGATAGGCATATGGAGAAGTG
>M00285:128:000000000-BF978:1:2102:17331:10414_1:N:0:46
AGCACATGGATTCCATGCTGGACTGATTGCACAATGACACAAACCTGAGCCCCATCAGGGGCCTAGCATAAGTACCCGGG
GTTCTGTAGCATTAGTTGCTAGAGGATTGGTCAACCGTGAAGATTCAGTTTGGTTCCTAGCTGCTTAGAGTGGTCTACTC
CAGAGTAGTCCTGCTTGCAGATTCAGTTCATGTTGGGATTACTACTCAGATCTCTGAGACAAGATTTCCTTCCAGTGTTG
CCTGTGTCTGGTCCTGAGGAAGTATCCTGACTCCAGTCTTGTACCTGTGTGCTGCATTTG
>M00285:128:000000000-BF978:1:2102:4959:10415_1:N:0:46
GTATTTTGAATGTAAAGTGACAGTAACCAAGAAAGTTTTTCGGTATTTTCCATTAGTGCAAAGCTGTGTAAATGTTAAAT
TTACAATAATCTAATGGCAGCTCTGTCTCAGCTACTGTGGTGTCAGAGGAACACAGTGTGTTCACACTGCTGTCTGTTAA
CAAGGACGACTTCACATCTCACTCT
>M00285:128:000000000-BF978:1:2102:11682:10416_1:N:0:46
CAGAGGAGGTGAGATTGTCGCCTGTCGATCAACGTCTGCAGGTGGACCACTGAAATGGTGGTTCAGTCAGGTACCACAAG
CCATGCCTCATGGGATTGTTGACAGGTTGACCCTACCAGGACGACCCTACCAGGACA
>M00285:128:000000000-BF978:1:2102:22044:10419_1:N:0:46
ATTTCATGTTGCTGAGTCGTTTGGTAACAGTTATTTCACTATACCTCTTACCCTTGAAAAGGTAATCTTGATATATCACC
AGATTTCTTATTAGGCTAAAACAGCGTTTTATAAGCTAAAATCATTCATTTCCCAGTTTCTTCACAAAACCCATGAGTAT
CTACATGAAAACAGTTGTATTGTGTGTATTTCATGTTGCTGAATCGTTTGGTAACATTTATTTAAGTGTAGCTATTACTC
TTGAGAGGTTAATCGCTGATATAGCAATAGATTTCCTATTTGGCTAAAACAGCGTTTTTT
>M00285:128:000000000-BF978:1:2102:19691:10419_1:N:0:46
AGATGAAGGTTCTTGACCCAAAATGGCAACTATCCATTTCCCCTCTATAGAGTTGTAGAGCAATACAGCACAGATATAGG
CCCTTTGGCTCAACCAGTCTACGCTGCCCATGATGCCCACCCAGCTAGTCCCAATCTCCTGCATTTGACCCATATTCCTC
CAAGCCCCCCCCCTACATGTACCTATCCAAGTGTTGCTTAAATGATACTATTGTACCTGCCTCAACTACTTCC
>M00285:128:000000000-BF978:1:2102:11713:10419_1:N:0:46
GTTCTACTTAAATATAAGTTGTTGTAGAGATCCTGCACCTACACTTTGGTTTCTCCAAGGAACCAAACCATGTTTCTGCT
CCTGATTTCAATTCAGTAACCACTACTGTTATCTAGATTGAATGAGATACTGGAAGGCATATGATCCTTGTGAGACCCTA
CTCCATGTGCCTGAAATCCCTTAGGAGAAAAGAAAAGGAAAACATTGTCGGTT
>M00285:128:000000000-BF978:1:2102:7453:10419_1:N:0:46
TTAGTGTGTGCTTTTTTAGTATTTGTGTGTTTTTGTTAATGCCTTTTGCTCAACGGGCTTTGGCTAGAAGGGGCAAAGCG
GGTACATAGCTGATAAATCGGTAAAGATATCCCTATTATCTGTTATAGATTTGTAGGTGGGATTAACTCGGGGGAACAAG
AAAGGTCGTCAGATGGAAGACAAGGTCATCCGCTGCAGCTGTTTAATGTGGGAAGTCATGGAGCCTGCTGCGGTCCCCAT
TGAACACATCTGCAGTAA
>M00285:128:000000000-BF978:1:2102:5196:10421_1:N:0:46
TCTGCATGAAGTTTGTATATTCTCTTATATGGATTTCCCTGAGTGCTCCAGTTTCCAAAGAACTGACGGTTGGCAGATTA
ATTTTCCACTGTAGATTGTTCCTTCTATGTAGATGAGTCGTTGAATCTGGATGGAGTTGAGAGGAATGTGGAGAGAATAA
AATGGAATTTGTGTAAATGGGTGCCTGATGGTTGGTGAATGGTTGGCTGGAGAACTGCTCATGATGTATGGCTCTATGAC
TGACACAGTTACCATAGAACCATAGAACAATACAGTCCAAAACAGGACCTTCAGCCCACC
>M00285:128:000000000-BF978:1:2102:17153:10421_1:N:0:46
AGCGTTTACTGAAAACAGTGGCAAATCAATGGTTTTAGCTTATAAAACGCTGTTTTAGCTAACTAGGAAATCTGTTGCTA
TATCTGTTATTAACTGTTCAGGGGTAAGAGGTGGGGATAAATAACTGTTACCAAACGACTCAGCACCTTGAAATACATAC
ACTACAACTGTTTTCCAGTAGATACTTCAAGTGTGTACTGCAAACAGAAGCAAATCAATGTTTTTAGCTTATTAAACGTT
GTTTTAGCTAAGTAGGAAATCTGTTGCTAATACTAATATTAACTGTTCAGGGCTATGAGG
>M00285:128:000000000-BF978:1:2102:7119:10421_1:N:0:46
GAGTTAATAGTCAGCGCCTCTTTCCCAGAGCGCAGATGCTCCAGACGAGAGGGCATGCCTTTAAGATAATTGGTGGAAAG
TATAGGGGAGATGTCAGAGGGAAGTTTTTCACCCAGAGAGTGGTTGGTGCATGGAATACACTGCCAGGGGTGGTAGTGGA
GGCAGATACGTTGGACAGGTTTAAGAGATTGTTAGATAAGCACATGGAAGAATGTGGAATAGTAGGATATGAGGGTGGAA
AGAGTTAGTTTGGGAGATGTTTGTAGGATGGCACAGCTTGATGGGCCAAAGGGCCTGTTC
>M00285:128:000000000-BF978:1:2102:12765:10422_1:N:0:46
GTGCATGGAGAAGATCACACCAGCTTGCTGTGAGATGGAATTCCAGAGGAATCTGAATGTGAGGTGGCTAATGAAATGGC
CCTGGTTTAACTGAGGGGAAGTGTCATCTCACCATTACTTGTCTGAATGGAGCTTATAGCATTGGATAGTGTCCAGCGAT
AACCAGAAGATAATGGTGGTGAC
>M00285:128:000000000-BF978:1:2102:12018:10424_1:N:0:46
GATCTACACTCTTTCCCTACACGACGCTCTTCCGATCTGCTTTACACCCTTTCCCTTCACGACCCTCTTCCAATCTGAAC
TACACTCTTTCCCTTCACGACCCTCATCCGAACTAGATCGGCCGGGCGGCGCTAACAGAACGAGAACGTTAGAAGTTCCG
AATTTGAGCAGTGTGCCAAACGCGGTTTGGTCAATAGTAGTCAATCAACATGCAACATCGATAGCGGGGGGCTAACTTGC
GGGAACATCATCTATAGCGTCTGTTAAGATTGAATGAATGTGAGAAATCGAAACTGATA
>M00285:128:000000000-BF978:1:2102:11861:10425_1:N:0:46
TTCTCTACATTTTATTTTATAAAGGCTTGGATATTTTTGGATGCACTAAGAGTAATGGATTTTCTTAGCAAGTCCCAAAA
AAACCTGTAAGAATGTGAAGCATTTTAGTAAAGCAGTGCCTTAACTATGAATAGCACTTTGTCAGTTAATGGGAAAAGTG
GGGGCAGCAGTAAGTCTGCTTTCAAACACCGACATGGCATTGTTAGCAACATGAAGGAAACTAGAAGTTCCTTGCAAAAC
TGTAGAAGTAAACAAATTAAACATAGAACTTGGGGAACACAACATGGGAACAGACCCACC
>M00285:128:000000000-BF978:1:2102:25376:10425_1:N:0:46
ATTTTGAGATAGGTGATAAAAATGTTGGTTTTGTCAGTAATGCTCACATCCCTTGAGAGAATTTTAAAAAAAATGAAAAG
CCATGACTGCTCTCACACATACCACAATTTTGAAGAAGAGTAGGGGGCTGTCCCTTGTTTTAGCCAATATTGATTGCTTA
ATCAACATCACTAAAACACTTTATCTATC
>M00285:128:000000000-BF978:1:2102:20235:10425_1:N:0:46
GATCTACACTCTTTCCCTACACGACGCCCTTCCGATCTGGACTTCACGCTTTCCGTATACGGCTCGAATCAAATCCAGCA
TGCACGCATTACCTCTCGGGTGCTAGCGCCGCGCGGGGAGGTCGGTGGTAGCGACGATGACGAGGTGGTTAATCCAAGTG
ACCAGAGCAGTATGCGCCAAGCTGTTATTGATACCGTTACCCACGTCACCGAATGCAAAAAAGCGAGGGACATAGTGGCT
TTCGATGCAGGAGTAGATGGTGAGTGTACCGCGACTGTAGCCAGGGAAGTAACCTCTGCG
>M00285:128:000000000-BF978:1:2102:26158:10425_1:N:0:46
CGGAGTGGGGGGGGGGAGCGGAGGGGCTGGGGGCCTCAGAAATTCGGCAGCTGCAGGGCGCTCTGCTTGCAATCGATCTT
GG
>M00285:128:000000000-BF978:1:2102:8652:10425_1:N:0:46
CTGGATGATCCATTGATTATTTTCACAAATTCAATACAAAATATAAATTATAAATTATACATTTTATTTACAGCGCAGTA
ACAGGCCCTTTCGGCCCAATGAGTCCACACAGCCCATTTTCAACCCCCAAATTAACCTACCCATACGTCTTTAGAATGTG
GGAGGAAACCGGAGCACCTGGAGGAAACCCACGCAGACACGGGAGAACGTACAAACTCCTTACAGTCAGCGACGTGAATC
AAACCCCAATCACTGGCGCTGTAACAGCATCATGCTAACCGCTACGCTATCGTGCCACTC
>M00285:128:000000000-BF978:1:2102:20702:10427_1:N:0:46
TGGGCAGATGGAACCAGCTGGGGTAGAAGATAGGCAAGCCAGAAGGTGTAGTGTGAAAGTGATAGGCAGATGGAACCAGG
TGGGAGAAGGGAATGAAACTGGGTAACAGAGAGGAGAAACCAGAAGAAGAGAGAAAGGAGCACAGGGAGTGTGGTTTATC
TTAAATTAGAAAATTCAACGTTCATACCATTGGAATGTGGGGTATCCAAGTGGAATTTGAGGTGCTGTTCTTTTATGTTT
GGCCTCACCCTGACAGTGGAGAAGGCTGAGGACTGACAGGTTGGTATGGGAAGAGAAGCT
>M00285:128:000000000-BF978:1:2102:24812:10432_1:N:0:46
CGCCTCCCGAAGCAGCCTGGGGAATATTCCATCATGCCCCGGAGACTTATCAGTCTTGATACTACTTAACAATTTCATCA
CCTCCTCCCTCTCTATAGCTACATACTCAAGAACATTACCCCTGTCAGCATTTACCGTCACATCATCAAGGCCCCTCTCC
TTGGTGAATACAGAGGAGAAGTATTCATTTAGTACCTCCCCTACCTCTGCGGCCTCCAGGCACATCCTCCCACCTTTGTC
C
>M00285:128:000000000-BF978:1:2102:10677:10432_1:N:0:46
GAGTTACAAGGAGAGCGGGGAGATTGGCTGCCTCACGGCTCCAGAGATCCCAAGTTCGATCCCCACCTCGGGTGTTGTGT
GTGTGTGTGTGTGTGTGTGTGTGTGTGTGTGTTTGTGTGTAGCTCGCACGTTCTCGGGGGGGAACACCCACTCTGTCGCG
GAGAAAGCGGGGGTAGAAAGACACGGGGGTGTGCTCACCCGCGTGTCCCCCAGCCTCCCCGTGGACATACGGGTGAGGGA
TTTAGCAGCGCGCTGTATGTCGCAAACAACACGTGAGTGTGCGGAAACTCGAACTTTA
>M00285:128:000000000-BF978:1:2102:7645:10434_1:N:0:46
TTCAATAATCTTATAACAGCAGGTTAGAACCTGTCCTTGAGACTGATGGCATGTACTTTCAGGCTTTTGTATCTTCTGCC
CAATGGGAGGAGGGAGAAGAGAGAATGTCCAGGATGGGAGTGGTCTTTGATTACGCTGGCTGCTTTACCTAGGCAGCGAG
AAGTGCAGACAGAGTCCATGGAGGGGAGGCTAGTTTCTGAGATGTGCAGAGCTGTGTCCACACCTCTCTGCAGTTCCTTG
GGATCTCATCTGACTGTGAGTGGAATGAATGTCCAAAGCAGAGCACGGTGTGCGGATATT
>M00285:128:000000000-BF978:1:2102:10981:10434_1:N:0:46
GCCCTTATTATACTTTCTGTTGCAACAAGGTTGTTACACTGAGAACAACAGAGATAAGGAGGAATTTCTTTAGCCAGAGG
GTGGTGAACCTGTGGAACTCCTTACCACAGAAAGCAGTGGAAGTCAGATCATTGGGGATATTCAAGAAGGAAATAGATAG
ATATCTAATTGGTCAAGGTATCAAGGGATATGGAGATAAGGCAGGGATTTGGACTTAGAATAGGTTTTTTTTCTCTTATC
CTCTTTTTCCCCACCCTCCCTTCCCTTTGGAGCAGACTCGATGGGCCGACTGGCCTGC
>M00285:128:000000000-BF978:1:2102:12235:10434_1:N:0:46
GCCAAAAATCACTGCCAAGTTGTTTGTTTGATACATGTTGCGAGAACAATCTTCTGGTCATAAGCATGGATCTCCCAGAG
AATGGGTAATGCCATTTTAGAGCATGGTGTTGGGTAAGAACAAAAGGCTCAGACTGCTATCAGTCAGTGACATGTTAATC
TGGTACTTAATTTGATGTAACTAACTTC
>M00285:128:000000000-BF978:1:2102:15624:10436_1:N:0:46
CAGAATTTCTGAGTAATGTGGCTAATATACCCCCAGAAGTCCAGCCCCTTCCAGAAATTGGGATTCTGCCAACATAGTAG
GTCTTCTAAATGGCAACTCATCCCCAAGTGCATACGTGCAAAACACCAGATACAAAGTAATACTGAATAATTATTGCATA
GTGGACAAATTGGTTATATTTCTAGGTTACAGTCTGAGATCGCTGTCGTAGTTCTGCAGAAGGCAGGTGAGTGCTGTAAT
TCAAAATACATTCCAGTGGCTGGTCATGCTGCATCTGGTTTACTCGAGCATGCTCTTCA
>M00285:128:000000000-BF978:1:2102:9011:10436_1:N:0:46
GAAGAAGGTTGCAGGTAGATGGGATTGGTGTAGACGGGCAAGTAGGTTAGTATAAACATGATGGCCGGAAGCATCCGTCT
CTGCACTGGACAACTCAGAGTCTGAAAGGAGGGGGCAAAGAGCAGGACATTGCAGGCCAGGTAGCTCAACGTCTGTTGTT
GGCAAGATGCTGGAGTCTACAATCAAGCAAGAAACAGTTAGTCATTTGTAGAAACTTAATGTAAAC
>M00285:128:000000000-BF978:1:2102:23563:10437_1:N:0:46
GAACAATAAACTGCTGGAGGAATTCAGCGGGTCAGGCAGAATCTGTGGATGCAAAGGGATAGCGGATGTTCTGGGTCAGG
ATTCTGCATCAGGACTGAGAGTATAGAGGGGCAATGACCAGGCTATAGAGTTGAGAGGGAGGGACAAGGCAGGGGTTGGC
GGGTGATGGGTGGAACCAGGTAAAGAGGGAGATGACAGACAGATGGAGCCAGGTGGAGGAGTGGGAGAGGTGGCGTCAGG
AGGCAGTGGCTGATGAGTTATAGGTAGAGGCAGGTAAGAAAAAGGAAGGGGGCAAAT
>M00285:128:000000000-BF978:1:2102:11936:10438_1:N:0:46
TTTATAAATAAATTTTTTATAAATTTTATTTACAGCGTGGACACAGGCCCTTTCGGCCCTCCAAGTCCACGCCGCCCAAT
TTATTTAACCCCCGCCAGATTAACCTCCCCGTACGTCTTTCTAATGTGGGAGGAAACCGGAGCACCCGGAGGAAACCCAC
GCAGACACGGGAGAACGTACAAACTCCTTACAGTCGGCGACCGGGATCGAACCCCGATCGCCGGCGCTGTACCAGCGCCG
CGCTAAACGCTACCCTATCGTGCCGACGCAAGTGCCTAAGGGGTTTTGCGGCTTGTTTTT
>M00285:128:000000000-BF978:1:2102:9306:10438_1:N:0:46
GAAGCAGTACCTCCCGACTCCTAAATTCAATCCCTCGACCAATTCATCCTGGAGCTCCTCTCTGTTACTTTGTATACCAT
GTCTTCTCTAGCACTGCTTGGTGTTAAGATACCTGTTTTGTTTCCAGATCTCTCAGAGACCCTGGCTCTCTCAGTTCCTG
TATCCTACTCCACCT
>M00285:128:000000000-BF978:1:2102:23875:10438_1:N:0:46
CCTGGCCAACCCAGCTCCTAGTGCCTTGTTAGTTTGGATCCACTGTTTGCAGTCCCCCAGCCCTTCTCCCTGATTATTTA
GCCGGTTATGATGATGTGTGGGCACTGACCCTCACTGTGTAAGTGTGCACAAGTGCTGGGCGCCTTCAGTATCTTGTCAC
GGTGCCCATTCTGTAGAGTCGGCTGACCCCAGCAACGTGATGACACACACAGCTGACGCACACCCGCATCAGGAATGGGT
GGATAGCATCAGGAGTTTGGAACCCTGGCTGTTGGTGAGCTCCCA
>M00285:128:000000000-BF978:1:2102:27092:10439_1:N:0:46
CCATCCCACTCCTCGGTATCCACTTCCAACACCCTCTCAGCTTTGCCGACAGTCCTGGATTTCCCATACCGAACCTGAAA
ACCTCCAAACAAGAATCATTTTTGGCACTCCTGATCCATTCCCACATCCGGCAGCAGCACAGGAGTGATTGGACCAGTGA
CTGACCTGGGCCCATCAAGAAACAG
>M00285:128:000000000-BF978:1:2102:28316:10442_1:N:0:46
AGGGGCATCAATAAGCTGGATGATCACAGTTTCTTTCCCATAGTAGGGACATCTAAAACTAGAGGGCATAGGTTTAAGGT
GGGAGGGGAAAGATCTGAAAGGGGGGCCTGAGGGGAAACTACTTCACACAGAGGGTGTGGAACGAGCTGCCAGAGGAAGG
TAGTGGCACAGTTACAGTGTTTAAAAGACATTTGGACAGGTGCATGGATAGGAAAGGTTTATAGGGATATGGGCCAAATG
CAGGTAAATAAGACTAGCTCATGTGGACAGCTTGGTCGGCATGGACGAGTTGGGCCGA
>M00285:128:000000000-BF978:1:2102:11084:10443_1:N:0:46
CCACTTAACCTCCTCTACTCTAGGGAAAACAGGCCCTTCTCTGGTCTTTCCTCATAACTGAACTGCTCCATCCCAGGCAA
TATCCTGTTAAGTCTCCTCTGCACCCTCTCCTGTACCAATACATTCTTCCTATAGCATGGTGATCAGAACTGCATGCTGT
ATCCAGCTGAGGTC
>M00285:128:000000000-BF978:1:2102:24877:10443_1:N:0:46
GATGTAATTTGATTCTAAAAGCTCTTTCCGCCAAATGGACATTCGTTTGTTATATCTGAAATTAACTTTTCAGGTTGAAG
AGGTACAGTTAAATAGATGTTACCAATCGACTCAGCACCACGAAACACATGTATTGCAATTGTTTTTATCGAGTTCCTAC
ATAGACTTAGTGTAGAAAGTGGCAAATCAATGTATTTTGCTTCTGAACGCACTTTA
>M00285:128:000000000-BF978:1:2102:10638:10446_1:N:0:46
TGCCACCTTCCACACTTAACCTTTCTATAACTGCTGGAAAATGTTTGTGCTGTATGTATTTCGTGCTGCTGAGTCGTTTA
GTAACAGTTATTCGACTGTATCTCTTACCACTAAAAAGTTAAGTTAACATAGAGCAACAGATTTCCTATTTCTTTAAAAC
AGCGATTAGACGGCTAAATCCATTGATTTGCCACTTTCTACCTACAACTCGGAGTATCTACAGGAAAACAATTGTAGTGT
ATGTATTTCACGGTGCTGAGTCGTTTGTTAGCAGTTCTTT
>M00285:128:000000000-BF978:1:2102:24899:10446_1:N:0:46
ATGTATCAAATTCATCAAATATAACTTATCTTTCACATGTCTGTCCACTATCTCTGAGTCCATGCCCTTCCAAGGATGAA
TTAATCTTATTTCTAATTTTGGTCACCGGTAATTTTCCTGCTAGTTTAGAGCCAATGTTTATCTAGTTTCTCCTTTGGGT
GACATGATGTAATATTTCCAAGTCCATTTACCCAGTTCTCATTATTGCTAATTTCCAGAAAAAGTTAATTTTTCATCTAA
TTTTTCTTGCAAATTTTAATATTATCAGTGTTTATTGCCACAC
>M00285:128:000000000-BF978:1:2102:16552:10446_1:N:0:46
TTTCATCTTTATTGAAACTGGTTTCATAATCTGCTGCAATGAGATTTGAACTCGGGACATTATAGGTTAGTTGCCTAATA
CGTTCACCACTGGGCTATCCTGACAATTAGCTGTTACGTTAAAGAACGAGCCTTAGCTCAGAGGTTAATTCTTCCACTTA
CGTTTTATCTCAGGGTCATAGTCAACTCTGACCAGATTCAAGAGTCCTCACGCCACTTTACATCTCTGTCATCCCAGAGG
ATGTGCCAGTGTGATTCAATGGTAATGCTAGCACCTGAGTCAGAGAGTCTTGGGCTCCAC
>M00285:128:000000000-BF978:1:2102:9762:10446_1:N:0:46
GGTTGAACTGCATCTGCCATTTCTTAGTCCAACTCTGCATCTTATCTATGTCCCTCTGTAGCCTCCGACCGCCCTCCAAA
CTATCCACAACTCCCCCAACCTTCATGTCGTCCACAAACTTACTAACCCACTTCCTCATCCAGGTCATTTACAAAAATGA
CAAACAGCAAGGGTCCCAGCACAGATCCCTGAGGTACACCAGAGGTCACCGACCTCCACTCAGAATATGTCCCTTCCACA
ACCACTCTTTGCCTTCTG
>M00285:128:000000000-BF978:1:2102:19378:10447_1:N:0:46
TACTTGGTTTGCATGCATTCCGGACTGAACATTCCAAAACATCAGTACATCAAGGGTAGTGCAAGGGAAAAGTAATGAAA
GAGTGCGGAATAAAGTGCTACAGTTACAGAGTAAGTGCAGTGCAGGCAGACAATAAGGTGCAAAGGCCACAGTGAGGTAG
ATTGTGAGGTCAAGAGTCCATCTTATCGTACAAGAGGTCCCTTCAGGAGTCTTATAACAGTGTAATAGAAGCTGTCCTTG
ATCCTGGTGGTATGTGCTTTCAAGCTTTTGTATCTTCTGCCTGATGGGAGGGGGGAGA
>M00285:128:000000000-BF978:1:2102:12723:10447_1:N:0:46
GCCTATCCTCTAAAATAGAGATAGAGAAGTTGAGGCAGAAAAGAGTCAGAGATTGGCCATATGGAGGGGAGAGCAGTGTG
TCAATTTGATAGATGCTTGAAAATTTTTATTTCTCTTTAAATAGTTAACCACTTCAAAATCTTGTATTGTATGGACTATA
GAAAATCTTGTATCTGTGGCTTTGAAATTTCATCAGTTAAGCATCCAGTTGTGAAAAGTAACCCAAGTATTGATTGTCAC
CTTATTTAGGAATGGTTTGCCTGAAGTTTTAGATGTTAGTTTTCCAAGTTATGAAATGAC
>M00285:128:000000000-BF978:1:2102:9727:10448_1:N:0:46
GTACTTTGAATTTGAAATATATTATCTGTAAAGTACATGTAATTAGTGGATTCTTAACCTCTAATGAAGTCTGTTGCAGA
CTGTACAAGCTGGTATACATGAGGCACAAGGAACTCAAACAAACTATGTGTAATTTATTCAAGTGCTCTACATGGAACTT
TCTATGCGGCCCACAGAGCAGTAAGTCACATGCAGAATCCTTAAAGAGATGACAGCATTAAATTAACAATTATTGTTCAC
AACCATTATTACATATGC
>M00285:128:000000000-BF978:1:2102:4860:10448_1:N:0:46
TGCTTTATCAGCGATTAACTTTTCAGGGGTAATAGGTACACATAGATAACTGTTACCAATCGACAGAGCAGCATGATATA
GATACACAACAACTCCTTTTCATTTCGATACTCGATGGGTTTTGTGTGGAAAGTGGTAAATCAATGGTTTTAGCTGATAA
AACGCTGTTTTAGCCAAGTAAGAAATCTGGTGATATATCAGAGATGACCTTTTCAGGTATAAGAGTTACATTTTAATAAC
TGTTACCAAACGACTCAGCAGCATGAAATACATACACTACAATTGTTTTCTTGAAGCTGC
>M00285:128:000000000-BF978:1:2102:22618:10448_1:N:0:46
CCATGCTGACTCCTCCTAATCAGACTCTGCCTATCCAAATGCTGGTAAATCCTGTCCTTCAGAATTTCCTCCAGTAACTT
TCTCACTACTGATGTCAGGCTGACCAGCCTGTAGTTCCCTGGCTTGTCCTTGCTAACTTTCTTAAACAACAGACAACATT
AGCCACCTTCCAGTCTCCGGGGACTTCACCAGTGGCTAACGATGAGCCAAAATTTCCACAAGGGCCTCCGCAATTTCTCC
TCGAA
>M00285:128:000000000-BF978:1:2102:26904:10448_1:N:0:46
TATGGTAGAGAATCAAATACATTTATTTTTTTCAAACCAAACAAATGTTAATTTAATCAATTGGATAATTTATTTTACTG
CCATTGAATCATGATCACGTCTCTGACAATGTAACAGTTTTTGTGTGAAATGAAATTTCAATATCTATGGTTCCTTGCCC
CACACATCTTTTAGCCAAAAAAAAGACAAGTGGACATATTTCTGGGTGTCTGGTTACCCTTGGTT
>M00285:128:000000000-BF978:1:2102:16198:10451_1:N:0:46
AGCAGAATTCATCGTTCTCTGTGCAATTCAGGCAAAATTTAGAAAGGCAGTCTTTCACTCGACCTTTCAATTTGCCCTGA
CCAGTCCCCCAATCCTCTGATTTTCACTTTGATCCTCCTGTTAGCCCAGTGACCGATCGCCCAATATCTTCTCAGAATGA
CCCAGGGACCTGTTGATCTTTCATCTGACCCTATGACCGAGCCCTGAAACCATCCAACTTCCAATTCCTTGAGACTCCTA
ATAAGCCCTTGGTAAAAACCCCATTACCCCGGCCCTTTATATGATCCTGACCCCTCACC
>M00285:128:000000000-BF978:1:2102:7243:10452_1:N:0:46
AACCCATTCATTCTGGAGCTGAAGCTAATCAAATGTGATTATCACATCTCAAATTATCAATGCATATCTATTGTGGGGTT
TTCCTGATTGCTGCCTGCTGACACATTAAATCTTAATGTTTACACATTTGTCAACAGCCAGCTAGTATTGTGGATTTAGC
TCTCACACTGACAAATGCATGCACTCTAAGGGGATAAAGACCCACCATATTAATGTTCCCCAACACTGCATGTGATAGGC
AGTTCCAGGGTATCATCATTCTTAAGGTAATACAGAGTTTTGTACACAAATTACATGATT
>M00285:128:000000000-BF978:1:2102:15764:10453_1:N:0:46
GCTCCCAGTTTCTCTGTTTCTCCTAGAAAGCCCTGTTTCTGTGTCAGAACTCTGTCTCAGAGTCCCGAGGCTAGATTCCT
TCTGTTCTATGTTTGGTTCCAAGGAAGGAACCTGACTCCAGTCT
>M00285:128:000000000-BF978:1:2102:14643:10453_1:N:0:46
TTCATCACCCTTATTCCTGATACTTCTTGCATTTAATTAACGGCACTTTAGCCCATCCACCTTATTACTTTTATATTCTG
TACTCTGCTTCTCCTTCCTCAAAGCCTCTCTATATGTGAGATCTGACTTCATGCACTTCTTCCACTGACCTATCCCTCCA
GTTCCAACAACGATTGCAAACTGGAATAGACACCCCTGAACAACACCAGCAAACATGCCTGCAAGGATATTGGACCCGTC
AGGTTCAGGTGTAACCCATCTACTCTATACAGCGCACACCTTCCCCAGAAGAGATCACA
>M00285:128:000000000-BF978:1:2102:19200:10456_1:N:0:46
GTATTCTGCAATACACATTGATAAAATCACATATCAATTTGGAGATGTTCATTCTCATTAATACCACAATGGAGGATTTA
AAATTAGTGAAGTTGGTTGGGGAATTAGTTCCTGCACAAAACTAAAATCATTGTTGAAAGTCCATGTGATTCTACAAGGG
CCTGTAGCCTCTTCTCAGTTACATCCATCAAGATTCATCGTATAGCATATGCAAATTTACCAACTGTTCAGTCATAAAGC
TGTGAGCAGCACCAAATAAAAAATTAATGCCTTTTCATGAATATTCATTTCAAGTGCTT
>M00285:128:000000000-BF978:1:2102:23655:10460_1:N:0:46
CATGCAGAGTCTCTATCGGAGCTCTCCAAAATTCAAAAAGGCAGACAGAAATTTATACAGAGTTTGTCACACACACACTT
AATGAATTTGGCTCCAGAATTCTTGTTTGAGCAGGAAACGGACACAGGGCTGCTGCAGATGGGACAAAGAGCAGCTTCAC
ACCTCAGGTTCAACTAAATGATTTGAAGTTTGGCGAGCAAAGGCAGACATCACCTTCATTGTTTGAGTTGGCCTTCCCAT
TTCCCCTTAAGACTGACTACTATTCCATGAGGTGTGCATAATGAGAATCCAATTAAGTTT
>M00285:128:000000000-BF978:1:2102:26277:10462_1:N:0:46
AGTCCAAGGCTCCAGTCGTGTCCAGTGTGTGATAGCCGAGGTCCCGGGCAAAATCGGGACTTGATGGGCAGACCCCATGA
GTCAGTTGCCGATTGGGCACTGGTGAGGGTAATCGATTAGATTATGGTTGAGTGGAAAGAATCGACAAAAAGGGGTGCCT
TGGAGAGGGATGAAGGAATCGAAGGGCTTA
>M00285:128:000000000-BF978:1:2102:16677:10463_1:N:0:46
CCTCTGTAGGTCGCCCTCCCTGACACCTACAGTATGTGTTGAGTTCTGACTCTGTTCCCGTGGATTACAGCTCGCCAAGA
CTCTTCACTACTGATCTTCAGTCACCGTGTAAATAATTCCAACTCTGATTCTAGACATAACTCACCCTTGTGTCAGCCCC
TGCCTGCGTAGGTTGATCTGATCTGTCTGATGTTTCTTTTCAATCTGCCCAAGTTCCTCACTTTATAATG
>M00285:128:000000000-BF978:1:2102:9714:10463_1:N:0:46
CCATTTCAGCCATTTCTTGTCGCAGTTCATTTCTCCTTTTCCTCCTCACTTTCTAAGTGAAGGTCTCCTTGTTATCAGCC
AGGAGACAGACTTCCTCCATTCACTCCATTGAAACCCCTTTCGGATTGAATTTCCTATGCTCCAATGGGAACTTCCAATA
TCCCAAGTTTTTCCTTGTAACTCTCATACCATATCCTGATTGAGTTAA
>M00285:128:000000000-BF978:1:2102:9943:10463_1:N:0:46
ATATTCAGGAGGAGTACTTCAGAAGGAATGTGTGTTAAGTGCCATACTGTTTGATCAGTGGAAAGCTGAGTTTAGGAACC
CGTTTGTTCACCAAGCAAACTGAAACATTTGAAGCCAATGAACTGAAAATGGGATGGGAGGTAAG
>M00285:128:000000000-BF978:1:2102:29253:10464_1:N:0:46
AAAGCTGTGAAATGCAGAGCTGTAGAAAGTGCCCATGTTGCCCCATGCTAGTGGGGAGAGTAGAACCATGTCAATATTGT
TAATAGATAATCTCCAGCAAAACTGGCCAGTTCTGACACAAACGGATAGCAAGTTACGTTAAATCATTGAATTCAGTATT
GAATCTAGGAGGCTGCAATGTGTCTAAGTGGAAGATGAGATAATTCTGGTTATAACAGTGCAGAAGGCTACATAAAGGTA
GGTCAGAGTAGGAGTGAGATACAGAATTAAGGTGACATTGAATTCAGTATTGAATCTGGG
>M00285:128:000000000-BF978:1:2102:12092:10465_1:N:0:46
GTAATTTAATCAATGTGTCACATAGATCAAGATAAGATAAAGAAGCACCAATCAGTCCCCTTTATCAATGGCTCAAGGCT
GAGCTCGCACCCTGTTTTATTTCAATGTCTGGTTTGAGCAGTCCACTGCAGACCTGTTGGCTCCAAGCCCAGATTTACTG
TTGACTGCAAGAATAGTTCTCTAATATATTGTCAGGTATCCCATCAGCCCCAGCATAGTCAAAAGACGCCATTTATTTTT
CTGGACTCCGTGTCGGTTTCTTCCAGTTGTCGCATGTGCTGCCTGTGTGCGGCAGCCCA
>M00285:128:000000000-BF978:1:2102:10255:10467_1:N:0:46
TCACGGTGATGAAGTGATTGGTTTGCAAAATTAAAACAAAGAAACATGATCTTAAAGTTGGAGTTGGGTCTTTCAGAAGT
AGGATCAGGAATTACTTATTTCCACACAGAGGGTAAAGGGAATCTGAACCCCTTGTTTTCAAAACTCATTTGGAGCTTTC
CCAAGTAAAACTGCAAGATTTCTGTTAAACAAGGATATTAAGGGTTGGGGGAAAAAGATGGGTAATTGGAGTTAAGATAC
AGACCAGCCATAAACTAATCTCATGGTGGAACAGGAGGCTGAATGTCCTCCTCCTGATCC
>M00285:128:000000000-BF978:1:2102:24942:10470_1:N:0:46
GACACAGGAATGCCATTGCACTAATCCTTCATTAGTTGTAAGTCTCTGAAACAGAAGCCCCGCCTCAGAAACCTGAGCCC
AACACAGAGGCCAACACTCCAGTGCAGCCGAGAGAGTGCTGCACTATAAGAGGTGCCGTCTTTCTGCTGAAACTGTAAAC
TGAGCACCCCTCTGCCCTCACAGGCAATGGAAGAATCTCCCAGCACCATTTCAAAGAAAGGCAGGCTGGTATCCTGCTTA
ATATTGATCCATGGATCAATGCATCTCAGATGATTACCTGCTCATTATTTCTTTGCAGTT
>M00285:128:000000000-BF978:1:2102:5673:10471_1:N:0:46
AATGCATACTCTCTAAACTGGGCAGCATCCTGGTAAATCTCATCTGCATCCTTTCCAATGTTTTCACATCCTTCCTATAA
TGAGGCAACCAGAACTGAACACAGTACTCTAAGTGTGGTATAACCAGAGTTTTATAGATCTGCATCATTACCTCGTGGCT
CTTAAACTTGATCCCTCAACTTATGAAAGCTAACACCCCATAAGCTTTCTTAACTGCCCTATCCACTTGTGAGGCAACTT
TCAGGGATCTGTGGATATGGACCCCCAGATCCCTCTGCTCCTCTACACTACCAAGGATCC
>M00285:128:000000000-BF978:1:2102:17809:10472_1:N:0:46
GCTGAGTGTCTCAGTATACAACTTGTTTAGAGCTAACATGCAAACATTTAGGAAGGCAAATGTTATTTTAATTTTTATTG
TAAGGGGATTTGAGTACAAGACTGAAGATGTTTAACTGTATTTATATCGGGCCTTGGTGAGACCACTCCAAGAGAATTGT
ATGCTGTTTTTGTTACCTTATCTATACATAGATGCACTTACAATAGAGTGCAG
>M00285:128:000000000-BF978:1:2102:21005:10472_1:N:0:46
GAGAATAGCCAGCATGGATTTCAGAAAAATAAACCATTTGAGAAAAAAATGTAGACAACATTTGATATAATAGTTACAAA
GGAGGGGGCCACAATGGACAAATATTTTGAGCAGGATGGCAACACCACTAACATATTGTCAAGATGGCACTTCTCAATCT
TAATATGATCCCAATCTAGTTTCTGGATTAGAAATTAGGACGTTTCCAAAGTTAATAGATGCATGGTAGTTTCTTCAAGA
TTGTCAATTAATAAACTTGACAGCTTGACATTTGCAGAGGGAGGGTTAATATGGTATTTT
>M00285:128:000000000-BF978:1:2102:8521:10472_1:N:0:46
CTTCAGATTCCAGCATCTGCAGTCTCTTACATCTCTGCTATCCCTCACTTGTGCTTGGTTAATAATCCGAGCAATGTAGA
GACTACAAGAGACTCAGAATGTTAGCATGATTGAACTGTATAAATTTTGGAAAAACAACCTTAAACCACAAATCTTGACA
TTAGTTTGCAATCTTAATTCCCCTGCTCATGACTCCATCCTGCTCCCTGGCAACCATCTAAAACTGAATCGTTAGGTGTC
ATCTTTGACCTTAAGTTGAGCTTTGGAGCTGATGTCAGATGGAAGAGCAACGTCTGAACT
>M00285:128:000000000-BF978:1:2102:28854:10474_1:N:0:46
TGTGTGTCCTCTAGTCCTGGATTCCCCCACCAAGGGAAACAGCTTGACCACATTCACTTTGTCCATTCCCTTCAACATCT
TATACGTTTCTATTAGGTCCCCTCTCATTCTTCTGTACTCCAACGAGTACAGTCCAAGTGATGACAGTCGCTCATCATAC
GTAAACTTTTTCATCCCAGGAATCATCTTAGTAAATCTCCTCTGAACCCTTTCCAACATCAGCACATCCTTCCTAAGGTA
TGGGGCCCAAAACTGCACACAGTACTCCAAGTGAGGCCTCACCAGTGCCCCGTATAGCCC
>M00285:128:000000000-BF978:1:2102:15627:10474_1:N:0:46
TTTTAAACCTTCACTATCACATATCCAACCTCTCTGCGTAACACAGTCCCGACATCCCCGGAATTAACCTTGTAACCCTA
CGCTGCATGTCTTCTATCGCCAGGATATCCTTCCTTATCCCGGAGACCAAAACTGTACACAATACGACAGGAGCGGTCTC
ACCAATGACCTGTACAAATGCAAAATAATCTCTTTGCTCTTGTACTCAATTCGCCTCGTAATACAGGCCAACATTCCATT
AGCCTTCATCACCGCCTGCTGCAGTTGCACTTTCAGTGACTGATGAACAAGGACTCCTCG
>M00285:128:000000000-BF978:1:2102:24658:10477_1:N:0:46
GTTGATTAATTATACAGAAGCTGTATGTGTTAAAATGAACGGTGATGAAGTTACACTCATATGCACCAGACACTTGCATA
AGATATTGGGGAAAAGGTTGGATGGAGGAACTCCCAGGAGCTAGTGGGTTGTGATCAGGTGGGAAGTAACAGTTGTGGAA
AACTGAAGCATGATCAGGACGCAGCTACTTTAGACTGGAACTCAATCGCAGCAAGTCTGCTCGCCAGAGGCAGGGCAATC
ATTAGGACAGACGGGTCAGTAATTAGCACAGCCGGTAACATCATTAGCACATGGTAATGG
>M00285:128:000000000-BF978:1:2102:25197:10478_1:N:0:46
CCAATGCTGATGTTTATATCAATGGTGCTGAGGTACAGAGAGTTTAGAGCTTCAAGTTCCTAGGAGTGAACATCACCAAT
AGCCTGTCTTGGTCCAACCACGTACACGCCACGGCCAAGAAAGCTCACCAGCACCTCTACTTCCTCAGGATACTAAAGAA
ATGCAGCATGTCCCCTTTGACCCTCAACAAATTTTAGCAATGCACCACAGAAAGCATCTTATCTGGATGCACCAAGGCTT
GGTAGGGCAACTGCTCTGCCCATGACCACAAGAAACTGCAGACACAGCTC
>M00285:128:000000000-BF978:1:2102:19905:10478_1:N:0:46
CAGATAATTGACTGAGTATTTCTGGCATTACCTGCTTACGTTGCACATTACAAACTTGTCATGTGATAGGGTCCAGCCAC
TCATCAACGTGTTCTCAATCTGGACTTCAATAATCTTTTGGCTGATCTCAACTTTCATGTACCAGCCCAAAAATCCCTCA
ATTCCCCTGGGATCCAATAATCCATTGGTCTCATACACTCAGCAACCAAGGCTCCACA
>M00285:128:000000000-BF978:1:2102:18141:10478_1:N:0:46
GACTTTGTTCCAGTCCTCCCAATACACAAAGAATTTTCTGTACACACCCATCATCCTTCTCTGATTGGCTACCACATTTA
AATCCTCTACAATCTGGCAACAACATTATGTTTTCCCTCTGCCTTAATGCAGATCTTACCTCTGTGCTATCCTTTAAACT
ACGTGCAGTGCTGGTATTTGAACTGGTAGCTGAGAGCAAAATTTAGGATGGTGTGACATTTTCTTGGTGTTTTCTCACTG
TCAGGTCAAGTTGCACTTCCCAGCTATCTGAAAGGTGAAAGGCACAGGGTGAAGGTGTGG
>M00285:128:000000000-BF978:1:2102:13562:10480_1:N:0:46
GATCCAGAGGCTGCACTGCCAGCAAGTAAATAACTATGAAAAGGAATGCTGTGATATTTTCAGCCATGCCCAATAACACA
CAGTCTATTACCACCCCACACAATGCCACTCACATCAGGAGGAGATAGGATGGGCAAGAGGAAAACCTTACTGAACTTCA
TTTTGAAGCACTGACTGAGAATTCCTCTAACATTAAAACAAAGTTTGAAGGTGGAATACAATTAAAATTTGGATAGGTTT
GATGGTAACTTCCCTTTTACATGATAAAAAAATCATGAAAACCAGTGGGGTTTTGTGAGT
>M00285:128:000000000-BF978:1:2102:6035:10481_1:N:0:46
AGTTATGGTGCCTTTGTAGTACTTTAATACAATATGCTGGTAATTTTGACAAAATATGTTGTGAATTTTTGGCACATGCT
GGTAAGTGTTGACTTAAGATATATGTATAATTGTGTCGTGGAACATGGAATTGATATAGTCATTCATGTTTGTTTCTGTA
CAAATTACCCTTCAGCAATTAGTGCGTGTGCATGTTTCACTTTAGAATAAAGTCACATAAAGTTTTATGTTTATATTTGA
TGAGTTTAACTGAAATTTTAATTATT
>M00285:128:000000000-BF978:1:2102:9964:10483_1:N:0:46
GAAGTCTCTGAAATTATCACTTAATGAACGTTCAATATTAATTGCACCCATTTCGGAGGAAGAAATAAAGAAAGCAATTT
CTTCAATGAATTCGGGTAAAACACCTGGTCCCGATGGGATTACAATTGAATTTTTTAAATCCTTTTCCAATCTTCTCTCT
CCCTGGTTGGGTAAAATTTTTAAAGATGCCCTACTAATAGGTAAATTACCAC
>M00285:128:000000000-BF978:1:2102:28412:10484_1:N:0:46
GCAACAAGGTCAGAACAGGCAATTTTGACTTCTTTGGCAAGATCTTGATATTGAGGATGTTGAAGAATACAAGTTTTGCA
CATTCTATTTTCATTATCATTGAATGTTTACCAGAATGCTCTTCCCAAATCTTTATTATATTGGTTGAAGTAATATTCAA
AGAGAAATATTTTTTGATCTGAATTCTAATTCATGTTTTCAGAG
>M00285:128:000000000-BF978:1:2102:16357:10484_1:N:0:46
GACTGGCTCATACTGGCAGACTTTCATCAGATATCTCGAACTTTCAATCGACTGGTAAGTGTTGGAATATTGCCATCTTT
AATAGTTTGCCCTCTAACTTAATTAGGTCAACAGTTGTTTACGGTTGAAATATATCTAGGCCATTTTCAGTCGAAAGAGC
TAAAGTGGAATATTACAACAGCAGATTCATGTCGTACATTATATTATTAGATATATTCCTTTTTTCTACCAACCTGCACA
ATTGTTTGGATCAGTGAGGGTTGTCACCTGAATGCTGCTAATAAAACAAAACAAGAAGCT
>M00285:128:000000000-BF978:1:2102:5583:10485_1:N:0:46
ATAAATCAGTGATTAAGAACCAATCTGATCAGCATTTGACACCTTTCTTATTTGTCTGCTATGCCTCACTGCTTCAAAGA
CTGATGTTTGAGAGTGGCACAGCTAGTAGAGCTGCTACCTCACAGCTC
>M00285:128:000000000-BF978:1:2102:14824:10487_1:N:0:46
TACAGAAAAAGTAACAGCAGCAATGCCACACGTGTGGCTCCCTGGGCTGATACCCCAATCACATATTTTTTTTTATTACA
AAATATACTTTATTCATAAAACAAACCTATATACAATAATAATGAGAGAAACCGTTCACACCATTACATTCGTGTACAGA
TCCATTCTTAGTGT
>M00285:128:000000000-BF978:1:2102:21255:10487_1:N:0:46
GCACAGGTTCAAGCTGATAGGAAGGAGGATTCAAGGGATCTGAGGGGGTCAAGATTTCACACAGAGAATAACTGGTAAAT
TGAGTGAGCTGCCAGCGGCAGCAACACACAAGGTCCCTTTTTCAACAACATTCCCCAGGACCCTGAGCTCAGTGCACCTC
CTGCCCTGGGATACCCTCCCAAAGTGCATCACATTGCTCTTGTCTGAGTTACATTCCATCTGACACTTCCTTCCCCAGTT
GAACAAGATCCTGTTATAACCTTAGAGAATTGTCCACTGCACCAGCATTTTGGGATCATC
>M00285:128:000000000-BF978:1:2102:10233:10488_1:N:0:46
GGCCTTGAACCTTATTGTCTCCCTGCACTGCACTTTCTCTGAAACTGTAACACTTTATTCTGCATTCTGTTATTGTTTTC
CCTTGTACTACCTTAATGCACTGATGTGATGAAATGATCTATATGGGTGGCAAGCAAAACAAAACTTTTCGCTGTACCTC
AAATTTAATGATTTG
>M00285:128:000000000-BF978:1:2102:10013:10489_1:N:0:46
CCCTCACTATTTAAAATTAATGCAATATTTTTGTCCATGCTGAATCAGTCTGTTTATATAAACTTCACTGAATATTAATA
ATGAAATTCAAAATAGGTGTGGTTAAGATCATACTGTGACTTTGGAATATATTTCATTTCTATACAGAAGTAGAAAGCAC
AGAAAAATAATCAGTCTGGATGAATCAGGAATTGTATGTTCTGCACTGTTATGTAGTTGATGTTCAAAGAAATAGGTGCA
AATTTTACAAGTAATTTGACTACTGTAATGTTGGAAACACTAAGAATTCAAGAAAGTTTG
>M00285:128:000000000-BF978:1:2102:6410:10489_1:N:0:46
GGAGTTTGGTTACAAGCTGGCTTGGAATTATTGTATTGAAGACAGAGCTGTAGTCAATAAACAATAGTCTAATGTATGTG
CCTTTACTGTCCAGATGCTCCAGAGCTGAGTGTAGGGCCAGGGAGATGGCGTCCTCAGCCCTCTACTCTACTCTACTCCC
TATACACTCACGACTGTGTGGCCAGCTTCTGC
>M00285:128:000000000-BF978:1:2102:28740:10489_1:N:0:46
GATTCCCGTTACTCTCTGTAAGGAGTTTGTACGTTCTCCCGTGTCTGCGTGGGTTTCCTCCGGGTGCTCCGGTTTCCTCC
CACATTCTAAAAGACGTATGGGTAGGTTAATATAGGTTTAAAAAATGGGCGGCATGGACTCGTTGGGGCGGAAAGGCCTG
TTACCACACTGTAAATAAAATTAAAAACAAAATTATTTTGTTCAATAGCAGGACAGCATATTAGCAGATGTGATTGAAGT
TTCACAGGCTCCAGTGCCACTGGTGATGTCGACCGAAGATACTACCATTTCATTGGTC
>M00285:128:000000000-BF978:1:2102:5796:10491_1:N:0:46
CAGGCAGCTGCTGAACCAGTTTGTTAGTTCCAGTGAACTTTATAATGAACTGTTGATGAGTTGCAGTGTTAAATTATTTA
TGCATTGCTGGAGTGATAGTTGGATGTTGCTATAGATGGGCGTAGAGTAATCCAGCATGGATGCTGGCCTTTCAGACCAA
CTCATCCATGCTGACTTTGATGTCCACCAGAGCTAGTCCCATTTGGCCAATATCCCTCTAAACCCTTCCTAACAATGTAC
CTGTTCAAATGGCTTTTAAATGTTATTGTACCTGCCTGAATCACTTCCTCAGGCAGACT
>M00285:128:000000000-BF978:1:2102:12145:10491_1:N:0:46
ATTTGACCAATTATGATGTAGGGTTGTTCTACTGGTTGTCCACCAATTCATGTTAGGATAATGGTGTTTACTACTAGTGT
TCAGAAGAGGGTTTGTGTAAGGGGGCGAAATGTTGAGCTTCGTTGTTTGGAGGTGTGGAGAAGAGGGGCTAATATGAGGA
TGAAGATGGAGAAGATG
>M00285:128:000000000-BF978:1:2102:21487:10492_1:N:0:46
NNNNNNNNNNNNNNNNNNNNNNNNNNNNNNNNNNN
>M00285:128:000000000-BF978:1:2102:8020:10496_1:N:0:46
ATTCAGTGACAATATTCAAAAGAGAATACAGAACTTTATTTGGCACAACATTGTGGGCCAAAGGGCCTGTTCCAGTGCTC
CACTGCTCTATGTTCTAGAACTGGATAAATGCTAGGAGGGAATTCTGTGGGGTTTCTGGAACATGACACGGAATGAACAT
GATATGGACAAGGGGTTGGTCAATAACAGCTCACTAACCTGCTTCCTTTCTGTATAATTTCATCCATAACTTTTAAGATT
TTTTTTGTTAGTCACATACACATCGAAACACACAGTGAAATGTGTCTTTTG
>M00285:128:000000000-BF978:1:2102:5312:10496_1:N:0:46
TGGTAAATGCTATTTAACTGTACCTCTTACCACTGAAAAGGAAATCTCTGATGTATCACCAGATTTCTTATTAGGCTAAA
TCATCGTTTCAAAAGCCAAAACCATTCATTTGCCAGTTTTTTCACAAAACGCATGTAGTATCTACAGGACAACAGTTGCA
TAGTATTTATTTCATGCTACTGATTCGTTTGGTGACAGTTATTTTAGTGTACCTATTACCCTTGAAAAGTTAATCGCTGA
TATAGCAATAAATTTCCAATTTGCCTAAAACAGCTTTTTGTAAGCAAAAAACATTCATTT
>M00285:128:000000000-BF978:1:2102:28822:10496_1:N:0:46
GCCAATAACCGTGCCTGCTTTCACTGTGACAACCTGGCCGTGTGCTACAACAAGAGAAAAATATTGCACATCACAAATGA
GATTAATTGCAGTCATGAACACATGCAGCTAACACTTTGCATTTCGTCACTTGCAGGTTTACAAAAATGCTCTGTTCCTG
TAATACGACAATAATAGGTTTTAAAGAGTCGTTTTGGAATGAACTATAAATCCGTACATTGCTGGAATGCGGGCAAACAT
TCCAAT
>M00285:128:000000000-BF978:1:2102:2498:10502_1:N:0:46
TAAAACTACTGACCTTAATAACATTGCTGTTTCCTTACCTCGTTGACTTGTATTATCAATTATTATTATCTTACTTGCTG
TGGGACAAACAATGTGCTACTCTGCAGGAAATTCCAAAGGCAGATGCCAAAAATTGCACAGCAATATCCTTTCAATCAAT
CCCAGTAAAGCTCATGGAAACTTGCTATTCATCTGCCAGCTTGCTTACATAAAAAAAATAATTAACCTGTGATACTCTCA
ATATCAAGATTTATAAATATATTAAATCAGCTTTTGGAAGAAAATGACAATGCTGAAATC
>M00285:128:000000000-BF978:1:2102:24500:10502_1:N:0:46
TTCCCTTAATCCTACTCACCAAGGCCTTATCATGTCCCCTTCTAGCTCTTCTAAGTCCCTTCTTAAGCTCCTTCCTGGCT
ACCTTATCATTCTCAAGAGCCCTGCCTGATTTTTGCTTCCAAAACCCTAAGTATGTTTCCTTCTTCCTTTCGACTGAATG
TTTCGCCTCCCTTGTCAACAACAATTGTTCCTTCACCCTACCATCCTTTCCCTGTCTCAGTGGGATAAACCTATCCAGAA
CCCCATGCAAGTATTCCCTAAACAGCCTCCACATTTCTGCTGTGCATTTCCCTGAGAGC
>M00285:128:000000000-BF978:1:2102:15409:10503_1:N:0:46
GAATTGCAAACTTCCTTCCTGTATTGCTGGATTTTCCTCCCCTTCTCTCCACCCCAAGAGCTCATGTCAAGATTTTATTT
ACAAGTCAATACCAAATAGAAACACAAGACCTTAAAATGCTGCAAAACAAGAACAGTTCACAAATAAGACTTTAAAAACT
AACTTGCAATTTATCAAGACATTACCTTAAACTTCAGAAGGAAAAGGATGTACTTGATCAATGGACAAACAGTGCTTTTT
GAAGGACAAATCCAGCAGTCAAACACTGTTGACAGATCATTAACAAATACAT
>M00285:128:000000000-BF978:1:2102:15026:10504_1:N:0:46
TCCATCCGCTAGCAACTCTGGCCTTGATCTACGAGAAATATACCTTCAGCCTAACCCATCTGGTCTGTGCCATTTGCTTA
TGATTCAAATAAGCCACCTTCCATCCCACTAGATATAATTTAATTCTATTCTTCCACAGGTGCTTAAACAGCTTTCCACT
CTGCTTTGTAGCACCTGTACCTTCCTCTGCAACTGGATGTCTCTTTAGATGTC
>M00285:128:000000000-BF978:1:2102:29383:10504_1:N:0:46
ACCAGTGGGCATCCACCCGAATAAATCCCATCTTCCAACACTTATCCCGTAACCTTCCATACCTGGGCAATTCAAGTGCT
CATCTCAATATTTCTTAAATGCTGTCAGTGACTCTGCTTCCACCACACTCTCTGGCAGTGTGTTCCAGCTGCTCGCCTCT
CCCTGGGTGAGAAAAGCT
>M00285:128:000000000-BF978:1:2102:20525:10505_1:N:0:46
GATCTACACTCTTTCCCTACACGACGCTCTTCCGATCTCGACTACACGTTTTCCGTCCTCGGCTCGCTTCCAAACAAGAA
CGGAAGAGCGTCGTGTAGGGAAAGAGTGAAAAAAAGAACAGTCGAACAGTGGGAGGCGGGAGAGTGGAGGAGACAGACAA
GGTAAGAAGACGGTAGGGAGTAAGCAGCAGAGCATAGAGAGCACAGGACAGTGCGTGCGGGAGGGCTACAAGAGGGCTAG
AAGCAGACAGCACTGCTATATTCGCACAGCGTATATCACAGCGATGTACGATAGACAT
>M00285:128:000000000-BF978:1:2102:12826:10506_1:N:0:46
CATGTTCGACTCATCACCATTGATACAGATGGAGCTGCATCATCTGCCTCACTTCCTGAAATCAATGACCAGCTCTTTTG
GTTGGCTAACATTGAGGAACAGGTTGTTGTCTTGACATCATGCTACTAGGCTCTCTATCTCCTTCCTGCACTTTATCTCA
TCATTGTTTGAGATCAGGCCCCATCTGCAAACTTGTAAATGGAGTTAGAGCAGAATCTGTTGTGAGTGTATAGGGAGTAA
AGTAAGGGGCTGAGGACAGAGCCTTGCAGGGCACCATTGTTGAGGGTAATCATGCAGG
>M00285:128:000000000-BF978:1:2102:11402:10506_1:N:0:46
CACCCAACTACATAGGGGCAACTTCCAGTCACCAATTAACCAACCAACATCTTTAGAAGGAACCAAACCATCTGAAAGAA
ATCCACACTCTCACCAGGAGGAGAACAAAGGCCACACAAGCAGCACTGGTAGTCGGGTCTGAAACCAGCTTGCTGGAGTC
TCTGCCTCACTACTCCCCAAGCTCCAGTCTCAGTCACAAATGTCACAAACATTTAAATTGTGTGTTTGTGTTTTTACATT
CGGTGCATTTGAGAGTTGAGAAAAATAAACACAAGATAATGC
>M00285:128:000000000-BF978:1:2102:22517:10507_1:N:0:46
GGGTCAACGGCAGTACTTTAATGAATGTCAGTGCTTTGGGATAGGGGCTGAAAGGGAATGCTATTGACTTTTGCAAATTA
TACAAGAAGAGAAATATAATTAACTCTTTAATATTCTAAAGGGCTTTTTCACCGGACGTCTCAAAGTACGTTGACAGAGT
TTGGAAGGTGGCTTAACAATTTGTGAAGATGTCGTTCCAATTCGAATTGGCCTCAGGACCTGTTCCGGCCGACAATCGTT
GTATATTAGGGGCTGAAAGGGAATGCTATTGACTTTTGCA
>M00285:128:000000000-BF978:1:2102:15426:10508_1:N:0:46
AGATTTTTGCAGAGTAGTGGAATTAAAGGATATGGGGAAAATGCAGGTAGGTGGATCTGAGTCCACAACCAGATCAGTCA
TGATCTTATTGAATGGTGGAGCAGACTTGATGGGCCAAATGGCCTATTCCAGCTCCTATTTCTTATGTTCTTCTGACAAG
AGGTCACTACTGTGGAATACCAGGTCTCCAGAGGTACTGCCTGACAGACTGAGTATTTTAGGGTCAACCTTCCAGGATGG
AATTGTGTGTTTCACAAAGCAGTCACCCAATTTACATTTACCTTCCCCAATGCAGAGC
>M00285:128:000000000-BF978:1:2102:8664:10511_1:N:0:46
GATCTACACTCTTTCCCTACACGACGCTCTTCCGATCTGGACTACACTCTTTCCCTACACGACTCTCTTCCGATCAAGAC
TACACTCATGCCCTTCACGGCACGCGTCCGAACCAAATAACAAGAACGAAGTCTAACTAAAAAGTCCAAGAAAGTAAGTG
CTGTAGGGATCTTTGAGGACAGGAAGCAACAACAGATGCGGCCGCTGGTAGTGACAACATGTGATACATGGGTTGATCTT
AAAACAGACGGCAATTATGAATCAAAGAAACAATTAGACGTATAGACTACACAGTAGCTT
>M00285:128:000000000-BF978:1:2102:21396:10511_1:N:0:46
CTTTTATATACATCATACTTTATTGCTTTCTTTTTATAATTACCTATTATTTACTTGATATTTTTATAATACATGTGTAA
ACATTGTAGTTATATATCTTAACCTGTAATGATTTGTTATCAATAAAAAGATTGAAAAAGAAAGAACATTGTTACTGTGC
CTGCCTCCACCACTACTCCTGGCAGCCCATTCCAGGCACCCACCACTCTCTGGGTGGAAAAAAAATTACAACTTTCTTGT
GGATGCTGCTTATCTGATGCTGTGTGCCTGTGATGCTGCTGCAGGTCAGTTTTTCATTGC
>M00285:128:000000000-BF978:1:2102:20672:10514_1:N:0:46
TCAGGATAAAGTGATTGAAATTGTGCACAGATTCAGATCCAATTTATATTAATCCAAGAAGGCTGCAGCAACTACTAAAA
TATGCAAGAGAAAAATTCCCAAGTTGCTGTACTTAAAGTCAATTATGGGTAAATATCCAAATTTGCGTGTCATTTCAACA
AAAGATTAATTAGCTCTTTCCTCCTATCAACACTATTCCTCAGTTAAAATGGCTTAGACAATAATGGCTGAGATATTAGC
TACATGGATGTGCATTTAACACATTATATGTAAACATTAATTCATCCCATTTTCTGGT
>M00285:128:000000000-BF978:1:2102:11573:10515_1:N:0:46
GCACCCAGCATCCATGCATTTAAGTGACTGGGAACAAACTTACTGTATGTTAATTGGCCCAGAAAGAAAAAGTTGTCATG
TGACTTAGGCATTTCCCTTCCCTCTGTCACCTGACTGCCCCAGTTGAACCCATGGCAACAGCCAGCTGAAACTGGTTTGA
GACACATTGCCTTCATTTTGTGAAGGGAGGTAGGATT
>M00285:128:000000000-BF978:1:2102:16554:10516_1:N:0:46
GGTGAGTCTCACGTCTGTGTTAGGTAAGCTGTTGGAAAGGAGTTTGAGGGACAGGATCTATGAGCACTTGGAGAGTCATG
GACTGATTAGGGACAGTCAGCATGGCTTTGTGAAGGGAAGATCTTGCCTCACGAGCCTGATAGAGTTCTTTGAGGATGTA
ATGAGGAAGCTTGATGAGGGCAGGGCGGTGGATGTAGTGTATATGGATTTTAGTAAGGCGTTCGATAAGGTTCCTCATGG
CAGGCTTCTGCAGAAGGTCAGAGGTCGGGGTATCCAGGGGAGATTGGCTGTGTGGATA
>M00285:128:000000000-BF978:1:2102:12210:10516_1:N:0:46
TAAGGTAAGAATAATTACTACCTTCCAAATCCTCTGTTGAATCATATTTTTAAAAATGTACTTGATGTTGTTTGCAAGAG
AGCCCAGGGGATATTTCTGAAATGCTGAACAGAGAAAACATGCCTCAGGTGACAAAACAGGTTGGCAGTGTGATGGAAAA
CACTTACCCCTTATCCAAAGATAGAAAATCAGCATTCAGCAAATTTGCAAGCAAATGAATAATTGAAATTTACGAAAATA
ATTATATCTAAAGACTGGCCTGACAAACGAGAGAGGAGAAAGTTATAAAGGATAGATTG
>M00285:128:000000000-BF978:1:2102:5302:10517_1:N:0:46
CGACAGGTACCGCAGTGTTTTAACAAATTACTCCGCAAATTCGAAGTGAGCGAAGGAGCGGATACCCAGTGAGATTCATG
GAAGCAGGGATAACTTCACGTTAGGGGCAGACACCGACATACCAGCGAATCCGAACGTTGAAATGAGCGACTGTGTGAGT
TTCATGCAGCAGGGTTTGATTCCACATC
>M00285:128:000000000-BF978:1:2102:17228:10519_1:N:0:46
ACTGCAGGCAGCCTTCAGGCACTGAACCCTTGACAGCAGTTTCCCTCACTTCCTGTCACTCACACAGTCTGGCATCCAAC
TTGACACTTTGTCTTAGATCCCATGGGATTGACCATCCCTGTCAGATTTGCCCAATGCCTTGCTGACATCTATGTGGACC
ACATCATGTACACTCTCCTCAAAAAATATTCAAACTATTTCCAACTTTCCCATCTCAAAGTGCTACTGACTGTCCTCGAG
AATCATTCTGTTCCTATCGAACATGGAACTGCACAGCACAGGACAGGCCATTCAGCCCAT
>M00285:128:000000000-BF978:1:2102:2713:10519_1:N:0:46
CCCAAATTGTCCCCGCGTTATTTCGCTTGCTCGGTCACTTATGAGTCAACTACAATGCTGTGGGGTTGAAGCTACGTATA
AGGCCAGGGAAGGACGGCAGATGCCCTTCTATGACGGACGTTATTTTTGGACAGTC
>M00285:128:000000000-BF978:1:2102:9286:10519_1:N:0:46
GAGGTCAAATATACCAGTGAAAAGGCCCATTAATCCTGAAAATCATTAAAGAGAAGCTTTACTTATTTGCCCAGAGTTCG
GGAGGATGGTTTCTTTCTGGCTGTAAATGTGTAAAAATGCAATACCTTCCACTGTGCTGCTTAGCTTTTAAATAAAATGA
CAGTATTTACTGTAGTGTAATAAGATATGTGCAAAATCTTACAACTCATCTTCAGGCAAAGAACAGAAAAATTGATCTTT
AATCCCAATATCAACTCATTCAGGTTACATTTTACAGTAGTTCACATTGAGCTATTGTTT
>M00285:128:000000000-BF978:1:2102:7353:10520_1:N:0:46
CTGAAACAAGACACAGAAAGCTGGACAGTGGACATTTTGGGACGAGACCCTTCATCTGGACTTGGAGATGCCTCAGATGG
AGTACTGTGTACAGCTCTGCTTACTTTGTTGTAGGAAAGATACCATTAAGCTGGGAAGAATGCAAAAAAGATGTACGGAA
ATGCTGCCAGGAATTGAAGGCCAATCCAGATGAAGGTTTTCGTCTCGAAATGTTGACTGTCCATTTATCTCCTTTGATGC
TGCTTGACCCGTTGAGTTCCTCCAGCTGTTTGTGTGTTGCTCCAGTTGCAGCATCTGTGG
>M00285:128:000000000-BF978:1:2102:12109:10521_1:N:0:46
GGCCTACGTCTCATGGGGGCTGGAATATGAAGGGTAGGAAACTATTGTTCAGCTGTACACAGCATTGCTTAGGCCCTTCA
ATTGTATTCAATTTTGAGCACTTAATCTCAGGAAGAATGCACTGGACTTGAAAAAGGTACAGCATAAATTCACCAGAATT
ATATTAGGATTTAAAAGATTAAATCATGATGACACATTACATTCAATTTGGTTTGTATCCAACAGAGTTTAAAAGGTTGA
AGGGTGATTTAATTGAGGTGTTAAAATGATAAACCAATTGGACAGGATACTTACAAAGA
>M00285:128:000000000-BF978:1:2102:28272:10524_1:N:0:46
AACGTCCCAGTGAATCTCCTCTGCACCCTCTTACAGAGGGAGAAATTTGTAGAAATGCAACCTTGGTTGCCTGTACTACA
TGCAATATGCTAGTGCATGCTCTTTGTGCTCTGTATCTGAAATTCAATTCTACTAAATTCTATATCTTGTTACTATTTTG
CATTTTTTGTGCATGATTGTCCAGCC
>M00285:128:000000000-BF978:1:2102:21966:10524_1:N:0:46
CACTCTCACCACTCTTTGAGTGAAGAAGTTCCCCCTAATGTTCCCCCTAAACCTCTCCCCTTTCACCCTAAAGCCATGTC
CTCTCGTAGTTAGCTCTCCTAACCTAGGTGGAAAGAACCTACTTGCATTAACTCTGTCTATGCCCCTCATCATTTTGTAA
ACCTCTTATCATATCTCCCCTCATTCTTCTCCGCTCCAAGGAATAAAGTCCCAAACTGCTCAATCTTTC
>M00285:128:000000000-BF978:1:2102:7918:10524_1:N:0:46
GGAAAATGGGATTAGTGTAGATGGGCAAACATTTGGCATTGTTTTGGTGGGCTGAAAGGTCTATTTCTGTACTGTACAAC
TTTGACTCTAAATATGTGCATACATGCATAAATGTCCAGTAACTAACTGTTGATTGTAAGTCATCAAATGTGTAGTGATT
ACAATAAATAATTCCAATTACATTAATAAGTGATTACAAATAATAGAGACATTATAATAATTAACCTTTCAAATGAGGGA
AATCTGCACACATTAATTATATAAAGAAATTGCTGGAAGCATTCAACAGGCCAAGCAGC
>M00285:128:000000000-BF978:1:2102:13403:10526_1:N:0:46
CAGAGAAACAATACCTTGATGATAGCAGCAAAAGCAAACTGAAGGTAGAAATTAACAAGAAACCAGCTGACTACAGAGCT
CCATTTTTTCCTGGAGGACACAGTGTAACCTTTCGCTCAAGCCTGTTTTCATGTATAACTAATCACATGGATGTCACAGA
GTATATCTAAACCACCTCATGTGCGTGCATGCATGCACGCGCGCGCACACACACACACTAATTAACTCTCCCCCTCTGCC
CCCACCCCCTCTCTCCCCCCAGACACACACACCCACTCTCCCTCCCTCACAGACCCACAC
>M00285:128:000000000-BF978:1:2102:26680:10526_1:N:0:46
AGCACATGTCTTGTCTATTTCCACTTACTCCAGCTATACTGCGTATATGTCCAGATGTCATTCATATGTCACACAGTTAC
CTACACTATAAAGTCTAGAGTATGAACTAGAGATGCATTCCAGTCATCCACCACTCTCCGAGTAAAAAACTTACCCCTCG
CATCTCTTCTGAACCTACCTCTTCTCACCTTAGGTG
>M00285:128:000000000-BF978:1:2102:3079:10531_1:N:0:46
GATCTACACTCTTTCCCTACACGACGCCCTTCCGATCTGGTCTACTAGCTTTCCCTACTCGACGTGCTTCCGATCTTCTT
TAGACACTTCTCATTCACAACAATTTTATTTGCATATAAATTTTATCTCAGTTTAAGTTATTTAATCGGTCTTTGATATC
TCGCTTGCGCTCTCTAATAACGTATAAAAGTACAACAGATTTGTAATTATGACAAAAATCTATCAAAATAATGTTTGTAA
TATTGTACCGAAGCTAATTTGATATGGAAGTTTCCTTACAACTGTGGTAGTCTGGCGTA
>M00285:128:000000000-BF978:1:2102:27277:10532_1:N:0:46
CTAGCACCTGTACTTCCTCAGGAGGCTAAATAAACTTGACCCTCAATTTCTATGATGCAGTGATTAAAAAAATTACCCTA
TCAAGCTGATGCATCTGGGTATGGCAACTGCTCTTACTGGGACCACAAAACTGCAGAACTTGTGGACACAGTTCAGCACA
T
>M00285:128:000000000-BF978:1:2102:26558:10533_1:N:0:46
TTGTTAGCCTTTATTATGGGAAGATTTGTATACAGGAGTAAGGAGGCTTATTGCATGTGTATTGGGCTTAGGATAAGAAT
TCATTAGACTGGTGCCAGAGATGGCAAGTTTACTGTAGAACAGATTGAGTAAATGGTTTAGAAATTAAGATAAGATAAAA
TGAGATTTCTTTATCAGTCACATGTACATCAAAACACATGGTGAAATACATGTTTTTGCGTGGTGTTCTGGGGGCAGCCC
GCAAGTGTCGCCATGCTTCAGGTGCCAACATAGCATGCCCATGACTTCCTAATCTGTACG
>M00285:128:000000000-BF978:1:2102:15092:10534_1:N:0:46
CCGAGGCCATGGGCTTCAGCCGCTAATGGAGTGTGGGGTTGAGAGGAGGAGGAAGTTGGGACAAGACCCAATTGTCAAAG
GTGCCCTGCTGCTACACCCATCGAGCACACCTATTAGGGTGCAGTTATGTATTTGGGCAACAACATACAGCAGCTTAGAA
CTGATCTATTAGACTGGTGGGATAGCAATTTAAAGCTGTTTGAAT
>M00285:128:000000000-BF978:1:2102:22918:10534_1:N:0:46
GATCTACACTCTTTCCCTACACGACGCTCTTCCGACCTCGACTACACGTTTTCCCTCCACGACTCCCTTCCAACCGATTC
TACCCCTTTTCCCTCCACGCCTCCCTTCCAACCCAACCACCAACCTTTCCCGCTCCGGACCCATACGAAGCCAACACTAA
AGCAACTCGGTAACGCGTCGAGAACGGACGTCAACCACGAGGAGATAGAGTGGAGACGGCATGAGCAGGAGTCGGACGAA
GTCGCGACTCGAACGAACACCAGACGGCAACAGAATGATCGACGAATAGGACTGATCC
>M00285:128:000000000-BF978:1:2102:16456:10534_1:N:0:46
GGCCCAGCTCCCACCTTCCCTTCCACTCATTGGCTCTCCAGATTTTTTATTCCAAAATAAACTTAATTAATCATAAAAAA
ACAAACTATATACAACCATAAAACAATGCAAACCTTTACATTCATGTACGGATCAATTAGTGTTACCTTACTATATAAGA
AAAAACATCATTAATGCCA
>M00285:128:000000000-BF978:1:2102:7138:10535_1:N:0:46
TTCCTTGTCTATTGCACCACTGGAAGTAATATAATTGAGCAATTCCATTAACCCTAAGAGCTTTCCCCTAAAATAATTGG
ATTTGAACCTTTGGATATCATATTGGAGGAAAAGGTCTGCATGGTAGAATTGTGACAGTAAAGGTAGAAATATAGTCAGA
AGCCTGCTACAGTGCAAAAAGACCTTATTTTGTGTTGATATCATTTCAGGTAAGTTCTTTCAGT
>M00285:128:000000000-BF978:1:2102:14660:10538_1:N:0:46
CCAAATAACCACTTCTCCCTCTAATAAGACACTCTGTCTGGATTTGAAACACTGTGATTGCTCAGTGCGTTAAACATCAT
TATGTACAATTTAAAATCGTGTCTTTATTGTAGCACTTTCGGAGTAAGTGGTAGGCCATTTGGGACTGAGATGAGAAGAA
ATTTCTTCACACAAGGAGGGGT
>M00285:128:000000000-BF978:1:2102:15837:10540_1:N:0:46
AACCAAGACCACATTGGATCTCAATGAATCTTTCCTTACAGTAACTCCAAACAAAACATCCTTTTGTTGACAGTTACAAA
GCAGGATAAAAGTTAGAAACATTCTGCTACAGGTTATATTTCTGTTAAATTAATGGGCCCCTGCAGAATTCAGACTTGGA
AATTAAACAGTCTAGAAAGGAACCACAGACTTCACAGCAAGAATTGCCCTACTTCCCCAAACATGTTCTTTTCAACTG
>M00285:128:000000000-BF978:1:2102:11659:10541_1:N:0:46
CATCCGTGGAGGGAGGTGGACAGTCGGCATTTCTGGTCGATACAGATGAAGGGTCTCGACCTGAAATGTCGACTGCCCAT
TTCCTTCCACAGATGCTGCCTGACCCGCTGAGTTTCTCCAGCATGTTGTGTATTTCTCCATCCAGATGAGGGTTATTCTA
ACTGTCAATTCTTTGGTAGATGAAATTTTTATTAAACTATAACATAATAAAGGGGCTGAAGGATTTTCTGTCTTAAATTC
TATCAAGCAGTGATTGAAATTCCCTCCATAAACATGGTATAAACATGCTTATCTTA
>M00285:128:000000000-BF978:1:2102:5769:10542_1:N:0:46
AATTTATATGCCTTTTGGTTTAATACAGTTTATTTCCAGGTAGACAAGAATCCATAATCTCCAGCCCAATAATTGACTGT
ACAAACACATTAGTTATCAAAACAAGATTTCCACAGTTTCCCATTTTTGTTCCATGGGTTACACCTTCAAAATGCCTGC
>M00285:128:000000000-BF978:1:2102:10782:10544_1:N:0:46
TCCCTGATTGGTCCTACCCCCACCCTAGCCATCCACTTATTCTTCACATACGTGTAGAATGCCTTGGGGTTTTCCTCGAT
CCTACTCGCCAAGGACTTCTCATGCCTCCTTCTAGCTCTTCTAAATCTATCCTTAAGCTCCCTCCTGGCTACCTTGTAAC
CCTCCAGAGCCCTCTCTGATCCTTGCTTTCTCAACCTTAGGTAAGCTTCTACATCTCGTGTCAACCCTAGTTCCTTCACT
CTATTATCCTTACCCTACCTTCCATAATGGGTCAAA
>M00285:128:000000000-BF978:1:2102:21159:10548_1:N:0:46
GTGATACCACCTCTCTAATGATTTTGTCCAAACCTTTCCAGCATAGACTCCTGAGCTTTTTATGAATAATATGCTATGAT
TCCAAGACAAAGACAATCTGCTTCTTAGCTTCTTATTCCCCAGATGTCCATACAACATAAATGCACTTTTATTTTGGTAA
TGCCACATG
>M00285:128:000000000-BF978:1:2102:23798:10549_1:N:0:46
TCTAGTTCAGATCGTGGTGAGGGAGAAGCAAGTAGCATGGTCCATTGGGTGTACTAATGACTTGGACTTCCCAGAGCTTC
CCCAGAACCCTATGTTAACACACCTATGTTAATGGGAACGGTGACTTACCTGTACAATACACAGCGCCATCACTGGGTGT
CGGCTTCAGATGATACACAAAATAATCAGTGCAGTGTTTGGTCTTGATATCCAGGTTCTCATGGCAAGTGTTGCTTCCAT
TCCCGGTGAAACAAACTCTCCTCGTCACCTCTCCCTCTGTCGTGGTGGGATGGGAACC
>M00285:128:000000000-BF978:1:2102:20653:10550_1:N:0:46
TTCTGGTAGCGTCCAGGATCCCTTCACAGATATAATTATGGTGACTAGCATCTGTAGTTTTTCTACTGATTCTTTGCAGT
AGAGCTGAGCTGATCTTTTCTCATAACCAACTCACGAAATATATAAGATAAGATTTCCTTATTAGTCACA
>M00285:128:000000000-BF978:1:2102:24839:10550_1:N:0:46
GATCTACACTCTTTCCCTACACGACGCCCTCCCGCCCCGACCTCACCTCTTCCCTCCACGGCTCTCTTCCGAACAGATCG
AAACACTGTCGCTTTAGGACGGAGTTCAGAAATAAACAAAAACGTGACTGCAGAGGAGAAACTTCATAAAACCTAGTTCT
GTCTCGTATTTTATTAGTAGCTTTTGGATGTTCCATTGGAGCGGCTAATAGATAATTATTATATCTTATTTACAAAATTT
TTCTGCCTGCAACCTTCTTATATATAATCACTCTACTCATTAATATTATAGGTTACTAGG
>M00285:128:000000000-BF978:1:2102:2691:10552_1:N:0:46
GAAGCAGATACAATTATGGCATTTAAGAGGCTGTTAGACACATGCATATGCAGGGAATGGAGGCGGATGAATCATGTAGA
GGCAGAAGAGCTTTAGTTTAATTTGCATTGTGTTTGGTGCAGGCATCAAGGGGCAAAGCATCTGTTCCTGTACTGTTCTA
TGTGTATAGCAGTCCAG
>M00285:128:000000000-BF978:1:2102:16793:10552_1:N:0:46
GTACTTGATGGTTGTCATAGCCTTGGTGGCCCAAAGAGCCTATTTCTCTGCTGGTATTTATATACATATATATTTTGGTC
TCTCTGCTGTCTATCCCTGGTCCTTGAAGTGTCTGATGTTGTTGTACTTGCAGCATAATTTCTGCAAGACTGATGGAAAT
AAAAGAATGAACTAAATGGCGATCAATGCAGCAGTCATCAGCACCTGTCACCTGACAGGTGATGCAGTCTCACTTGGAGT
CTCTCACTCGGTTAATGATGTAATCTAACAGTCACCGGGGCCTGGATCGAGGGTGTTGCC
>M00285:128:000000000-BF978:1:2102:18276:10554_1:N:0:46
AGTGTGCACGGATCCATGCTCGGGATCGGACTTGCCTGAGGGGGTTTCCCACTGGAGCAACCTGCTGATGCTGGCTCCAA
GTCTCTGCAGGACAAATGTCAGACCTGTCACCCAACAGTCAGCTGGACTTGTTTACAGGAGCTTGCAACCCCTCAACAAC
TCCCATGCCTTGCTCTAGTTCAGCTGTGACTTCAGGAGCAAACTGAAAAATACCAAGAACTGTTACATAAGAATTTTCAC
CAGTTTATTAACTGAAGTTGGTAAAAAGTACAATCACTTGTTTGTTTTTATATTAAATAT
>M00285:128:000000000-BF978:1:2102:12382:10554_1:N:0:46
GACCTTGGCCTCTATAGGTTGAGGAGTCCAGGTATGGGGTTAACCCTGGTGATCTGCCTACAGAAAGTCATGGATGCCCT
TTATGCTCCGGAGCATAAACCTTGCTCCTAAGAGAGACTGATGTAGGAGCGTGAGTGTCACTTGATGAATTGGGAGTAAG
TCTGTGTATGTGAGTTCTCTCTATCTCAGTCCCCAGGGTCACT
>M00285:128:000000000-BF978:1:2102:9412:10556_1:N:0:46
NNNNNNNNNNNNNNNNNNNNNNNNNNNNNNNNNNN
>M00285:128:000000000-BF978:1:2102:26551:10559_1:N:0:46
CTCATTACCACACCTCTGCTATATTGATGGACAGTTAACAAGTCACCGGCCCTGCCTGATTATTCTTTTCATGAATGTTG
AGGCGTTACGAACTCCCTCTTAGTCTCTTTCTTTTTCAATCTTTTTATTGATAACAAATCATTACAGGTTAAGATATATA
ACCACAATGTTTACACATGTATTGTAAAAATATCAAGTAAATCATAGGTAATCATAAAAAGAAAGCAATA
>M00285:128:000000000-BF978:1:2102:15310:10559_1:N:0:46
AAGTTTGGCCACAACAAACTGCCAAGCGTCATTTGTTAACCTCAGCCTCTTCCCCATTATACAGTCAATGGAAGAGGAGG
CAGCAGGGGAGAAAGCAGGGGAATGGAAGGTGGTGAAGAGGAAAATAAATAGAAGAAAAATACCTGTACA
>M00285:128:000000000-BF978:1:2102:14465:10560_1:N:0:46
CCCTCTATCTTTCCAGTCCAGATGAAGGATCTCAGCGGAAAGGATGACTGTTCATTTCCTTCCATAGATGTTGCCTGATC
TGCTGAGTCCCTCCAGCATTTTGTGTGTGTTACATCAGTTGTCATTGATTATGTTATTGGATCCTGTAGCTTTGGCAATC
CAATTCTGAGTGAGAGTGAGGCTGAAGGACAACTTTAATCCATCTCCCCAACCTTTCAATATACCCATTTGTCTAAATAC
ACCTTCTGGAGTATTTTCATGCTGGTAACCCTCTTGTGGCTGCGAGAAGGAAGTACCA
>M00285:128:000000000-BF978:1:2102:15238:10560_1:N:0:46
GTGTATTGTCCTTCACGGTCGAGGGATTACATTTAGGAGTAAGGAGGTAATGCTTCAGTTGTATAGGTCCCTGGTCAGAC
CCCACCTGGAGTATTGTGTTCAGTTCTGGTTGCCTCACTACAGGAAGGATGTGGAAGCTATAGAGGGGGTACAGAGGAGG
TTTACGAGGATGCTGCCTGGAATGAGGAGCATGCCTTATGAGAGCAGGTTGCGAGAACTCGGCCTTTTCTCCTTGGAGAG
GAGGAGGATGAGGGGGGACCTGATTGAGGTGTATAAGATGATGAGAGGTATGGATAGGGG
>M00285:128:000000000-BF978:1:2102:24913:10560_1:N:0:46
TTATACGTTTCTATTAGGTCCCCTCTCATTCTTCTGTACTCCAACGAGTACAGTCCAAGTGACGACAGTCGCTCATCATA
CGTAAACTTTTTCATCCCAGGAATCATCCTAGTAAATCTCCTCTGAACCCTTTCCAACATCAGCACATCCTTCCTAAGGT
ATGGGGCCCAAAACTGCACACAGTACTCCAAGTGAGGCCTCACCAGTGTCCCGTATAGCCTCATCAACACTTCCTTGCTT
TTATATACTATACCCCTCGAAATAAATGCCAACATAGCATTCTGTT
>M00285:128:000000000-BF978:1:2102:18957:10561_1:N:0:46
TAAACTGTTTCAAAGCAGGACAACAACAACGTTTTTAAGTCAATCCACTGAAATTGTTCCAGCAGAGCTAAGGTACCAGT
GTTCTAAAATAAAAAAGCCTTTCTGTATCAGCTTTGTGTTACTCCTGAATTGTTAATCCTCTTTCCCCATCATAATGTGA
AAGGAGGGACATGATCATATTCAACTATATTAATAATTTAAAACATATATTGTATATGCATTTTTCCTGTAACAAAAACG
AGGAGTCTGGGCGACATTTACCAGAAAAGCCAAGCAAAGAAACCTCCAACTTCATTGTTC
>M00285:128:000000000-BF978:1:2102:19963:10562_1:N:0:46
GATTTCCTTCCAGTGTTGCCTGTGTCTGGTCCTGAGGAAGTATCCTGACTCCAGTCTTATACCAGTGTGCTGCATTTGTG
TTCTCTGTGAGCTTGCTCTTCAATCAACATTGTGACAAAATCCTCCCATCCAGGCAACATCCTGATGAACCTTTGCACTC
CCTCTGATGAGGTCACATCCTTTCTCTAGTATGACCACCAGAACTGCATACAATATTCCAAGTGTGGCCTGAGCAGTGTT
TTGTAAAGCTGCAATATAATGTCCCAACTCTATGCTGCAAACTATGAAGGCAGCCATGTC
>M00285:128:000000000-BF978:1:2102:8590:10562_1:N:0:46
GTGTGATCTTCAAAAGACACGAGGAAAGCAAATCAGCCCCCAGGACACTGGTGGCTAGTTCTGGATGGATAATACTGGAA
TCAGTCATGTGAAGTTGGATGATGTTTGGGAGACATTGGAGGAGGCAGGCTAAGTGAGGTCAAGGAGGAATAATTCCCTT
GTGAGTCACTGTTGTTGGTGGCTCATTATCAGCTTTGGTGTCCGGTGCAGGCAATCCCTGGGTAATGGACAGGCTCCGTT
TTTA
>M00285:128:000000000-BF978:1:2102:8607:10562_1:N:0:46
AGATAAGATTTAAGATATCCTTATTAGTCACATGTACCTCAGAATACACAGTGAAATGCACCTTTTGCACAGAGTGTTCT
AGGGGCAGCCCCCAAGTGTCGCCATGCTTCCGGCACCAACATAGCACGCCCACAACTTCCTAACCCGTACATCTTTGGAA
TGTGGGAGAAAACCAGAGCACCCGGAGGAAA
>M00285:128:000000000-BF978:1:2102:15537:10565_1:N:0:46
GAAACAATTAGTGAGCTCAATGCTTCATTAACAAAAAATTGTCAACTTAAGTTGTTCTTTCTGAATATTGTGTATAGACT
GGTAAATGGATGAATTCAATCAAAGTTATTGAGCACATAAACCTGGCATGCAAATTTGTATATGAAATTGTGTCAATAGA
A
>M00285:128:000000000-BF978:1:2102:7126:10566_1:N:0:46
ACCTGTGTGTGTACGCACACTCACACCAGCTATAGGAAACAGAGTTATTATTCTGTTGAGAAGAGGCTTATAGTTAAACT
GTCAAATCAGACTAGCTTTATGGAAATATTACTGACAGGACATGGGTTTTAAGAGATGAATGCAGAGGTAGTAGATGCAT
TGTATTTTAATTTTCCAATATTCCATAGCTTCTAGAATGACTCCCACAGATTTAAATTTAAACTTTAAATTTTATT
>M00285:128:000000000-BF978:1:2102:21453:10566_1:N:0:46
GATCTACACTCTTTCCCTACACGACGCTCTTCCGATCTGATCTACACTCTTTCCCTACACGACGCACTTCCGATCCGATC
TACACTCTTTCCCTGCACGCCGCCGTTCCGGACAGAGCTCTACATCTCCCCAACCCGAACGCACCAGGGCACAGAGCGGC
ACGCCAAGTTGTATTACGGGCGAGTGGTGCCAACAAAAAAGAAGAGCTTCTCGGCCTATTGGATACAACGAAATCTAGAG
AGCGTACGCCCGCTCGACAGGAACAACCTGCTAGTGAGTGTCTGAGCATTGAGGATCAGG
>M00285:128:000000000-BF978:1:2102:23390:10567_1:N:0:46
GGCCTCTGGTTTGTTACACGCGTTGGGATATTGATTGAGAGGGAGATACGGCTCGAAACTCTTCCTTTGGTTTAACGACT
CCGAGCTGTCCATCAATCAACGTTACATTATTACTTATCCCGTATTTTCTTCTTTCAACACTCCAGTTAGCTCCTCACAG
ATTCTACCAACTACAAGCCAAACAAAGGCAATTTGCATTTACAACTGGGGGAAACACACGGTTCATAGAGCGAAAGTGCA
AACTCCGCACACAGAGCACCTGTGGTCATCACTGGGCTCAGGTCACTGCAAACGCCTCTG
>M00285:128:000000000-BF978:1:2102:3131:10568_1:N:0:46
TTTTTTAACTTAAAAAACGCTGTTTTAGCCACATAGGAAATATATTGCTATATCAGCGATTAACCTCTCAAGAGTAAAAG
GTACACTTAAATAAATATTACCAAACGACACAGCAACATGAAATACACACAATACAACTGTTTTCATGTAGATACTCATT
GGTTTTGTGAAGAAACCTGCAAATGAATGGTTTAAACTTAAAAAACTCTGTTTTAGCCAAATAGGAAATCTGTTGCTATA
TCAGCGATTAACTTCTCAACAATAATAGGTACACTTAGATAAATGTTACCAAACGACTC
>M00285:128:000000000-BF978:1:2102:7541:10568_1:N:0:46
AGTTTCTGTATACTTGGTCCTTGGGTTCTGCCCATTGTCCACCTTTCTACTTATTTTAACTGTAGTTTGGTATTACAATT
GTGGAACATTTATCCTGGTGTAGGATACTCTTCTCAAATTGTGACTTGATACCTCTGGAACATAGTAAAGAGACTGGGTA
CCTTTTAACTGACTTGGAAGTTCTCAATACTGACAACAACAT
>M00285:128:000000000-BF978:1:2102:5218:10569_1:N:0:46
TGGTTACCTCCTCAAAAAATTCCAATAGATTAGTCAAGCATAATTTGCCCTTGGTAAATCCATGTTGACTCGACCCAATC
CTATCATTGCTGTCCAAATATGCCACTATCTCATCCTTAATAATGGATTCTAGCATCTTCCCCACCACAGACGTGAGGCT
AACTGGA
>M00285:128:000000000-BF978:1:2102:24173:10572_1:N:0:46
TACTCCATGTGCTTCGTGTATAAATCGGCAAATGAATGGATATAGCTTTCAAAACGCTGTTTTCGCCACAAAACAAATCT
TTTGATATATCATCAAATAACTTATCAGGAGTAAGAGAAACAGTAGAATAGCTGGTATCAAACGACTCAACATCATGAAA
TACATACACTGGAATTGGTTTCCAATAGTTTCTCTATGGAT
>M00285:128:000000000-BF978:1:2102:29038:10572_1:N:0:46
ATGAAATGTCAACTGTTACGAAGTAGCTTACTTAGGCAATAGTACACAATAGAATGTTAGAATCTTAAACTATAACCCCA
AAACTACTCGTTGTGTGTGCGTGTCGAATTCCTAAACTCCAAGTCCAGGAATTAGTTCTTAAAGTTCAGTTCAATAAGCC
GTAAGATGACACGAATAAAGGCTTCTTCACAAGCACCATCCACCGAAGACAAAACATAGATATAGAGAGAGATTAGAGAG
GAATCACGAAATCCGAATGTTCCACTCGACACTCAAACGACACTTCAGGGCTTACTCAGT
>M00285:128:000000000-BF978:1:2102:14452:10576_1:N:0:46
AGCATTTCATTGAGTTCTTTTAATCCCAATGCTTTCATCTAGTTCATTCAGGTCATTTTCCAGTAATTTCATTGATCAAT
ACTACCATTATCCTTCTAGAGATATGATTGCACTACAGGATCATTAGTGTTATCAATTATATGATTAACGTGATCCAGTG
CATATCATTCCACTCAAAATCTGACTTCTCTTATTATAGGTTTTTTGATCTACTCATTTCTATAGGCCCAGTTATGGTCA
GTGCCCTTGCACTCCAACCTGTTTCATTTCCCAGAACCAACTCAAAATATGGGTGGCACG
>M00285:128:000000000-BF978:1:2102:25808:10576_1:N:0:46
TAGAACTGAATTAGCACAAAGATACTTAAAAAAAAGACAGTACTCATACTGCATGGCAGTTTGATTTAGAACCATAATAG
AATGCTTGGATATATAGGCAGAATAGTAGCATAAAGCTAACAAAACTTATTACCATGTCTTAACGAAGTTCGCTTGGAAT
ACAGCAGTTTTTCAGTTTTGGTCAAAACATGGCAAAGAAGATATGTTTGTCTTGGTCAGTGCATTAATCCAATGAAGCAA
AAAAAATGTCACAGCAC
>M00285:128:000000000-BF978:1:2102:12481:10577_1:N:0:46
GAAGCCAATGTAAAAACTGAGATGTTTCCAATGATAGGGCACGAGTAGCTGATGGAACAAGCAGGTAGATAGTTTGTGAG
GTAGCCTGCTTCTGTGTGCTCCCAATGCCTGGCCTCAAAATTCTCAATACAATTCTGAATGTTCCTTCTCCATTTTGAGT
TGCCAT
>M00285:128:000000000-BF978:1:2102:19362:10578_1:N:0:46
AATTCAGTTCAGGTAACAGGATGGCTTAAGTGAGACATCGTGGCAACTTGATACAAGTTCCACAAACTGGCAGGTCACTC
ACAGAATGGAGTAGGTATTGGAAAGAGGTGGTGAAACCAATCATCAGACAGGCAAAGAGATGGAAACCCTAATAAAGGCA
TTGAATGTGCCATGTGGAAGTAGCCCTAAGGCAGTTCTCAGCTCCAGAGTTATCGAGCAGAACCTGAACATTTCACTGAC
TTTTAGAGGTTGAGGGCAGCCAATCTATCAGATAGATCACTGTACTTTTTCTTTGAAACT
>M00285:128:000000000-BF978:1:2102:20918:10579_1:N:0:46
CAGGTTTCTAGCTTGCCCACTGTTATCATATTACTCCTGCATTGATGTTAACTCCTGCAGCTACATCAGTCCCTTTCCAT
TGCTTTGCTTCTAGTCCCTTTTCACCCACTCGTTTACTTGCGGTATGTGGAAATTGCTGGTATGGCCAACATTACTGCCT
ATCCCTAATTGGAATGAGTGGTTTGCTAGGCCATTTCAGATGGCAATTCATAATCCTGTCCATGCTTTTTTTTATTCTCA
GAAATTGAAACTGATGAGATTAATTGGTATTGGCAGCCTTCATGAACTGTTAATAGCAAT
>M00285:128:000000000-BF978:1:2102:4544:10580_1:N:0:46
GAGAGTGGTGGGTGCCTGGAGCACACTGCCTGGGGTGGTGGGAGCGGCTGATACAATGGGGACATTTAAAGGCTCCTAAA
TAGGCACAAGGAGGGTTATGGGCTGTGCAGGAGGGAGGGGTTAGATTGATCATGGAGGAGGTGTTTATATAGGTCGGCAC
AACAATGTGGGCCGAATGTTGATGCTGCCTGACCCGCTGAGTTCCTCCAGCATTTTGTGTGTTACTGAAGTGAGGTCTCT
GTAAACGCCCAGAGTTACAAGAAACTTGAAGTAAGTTCGTCATTGCAAAACAAGTTTTA
>M00285:128:000000000-BF978:1:2102:9362:10580_1:N:0:46
ACACATCAAGAACAAAGTTGATTTCCACTCCGTCCCTTTTCACCTCACTGTTCGCCATATCAATTCATTCCCCTATCCAA
AGATAATATACGGAGATAAAAGAACATCAAGTAGACAACTTCAACACACTGTGTTCAGTTCTGATCGCCGCATTATCAGA
AGCATGTGGATGGTGGAGAGGGTGCAGAGGAGATTTACAAGGATGCTGCCTGTATTAGAGATTATGGAATACTAGGAAAG
GTTTAAGGTACTTGGGCTTTACTCATTGGAGAGGATGAGAACGAGAGGAGACTTGATAGC
>M00285:128:000000000-BF978:1:2102:17166:10580_1:N:0:46
AAAAATATTTTCACTGAGAGAGTGGTTGGAATCTGTAACGCTCTGCCCTTAGGATCTGGTGGAAGCAAGTGCCCTCACAA
CACTTTAGAAGTATCTAGACAATGTATCTAGATACCAGAAAAGTCTACAGATCAGGTGGTGGTAAATGGGAATAGCATGG
ATGATTTGTATGGATGTTGGTGAGCCAAAGATCCTGTTTCTGAGCTGTATGACTCTGTGGCTCAGTGAGTCTCAGAAGGT
ACATCTGTTAGTAAAAATCTTAT
>M00285:128:000000000-BF978:1:2102:12674:10581_1:N:0:46
CCAGTTTTAGACACCCCTACCCTGAGGGTTGGGGGGAGGGGGAAGACTGTGACCATTCACCTTCGCTACACCCCTCATAA
TTTTATAAGCATCTATGATGTCAGCCTTTTGCGCTCCAGGGAATACAAACCCAGCCTATCTAATCTCTCTTTATAACTCA
AGACCTCAGTACAACACCTATACATTAAGACACACAATAATCTCTTACTTTCACCGTGCCCCATTCCTCCAGCGCCCTCA
TTTAAATCAGTGCGCCCTATTCCCGCC
>M00285:128:000000000-BF978:1:2102:6480:10583_1:N:0:46
ATATCTAAGCATGATATCGAGTGTATTGAAATGGACCTAGTAGTTGAAGCTAAATTTTTTTTAGTGTAATAAATTCTATG
AGGCTGAAAGAAAGTAACAGACTCTGAAGATACTCTCCATGAAGAGGATAAACTCAGTTGGGCCAGTACTACTTTAATGT
TAAATACCATCCATAA
>M00285:128:000000000-BF978:1:2102:7064:10583_1:N:0:46
TTTGTGAATTTTCCATTCTATGTTTCAATGAGAGAATGAATATGGAATTAATATGGATAAGAGGATTGCAGTAAAGTCAT
CCTATCCAAAGTATTTAATGGAGCATTGTAATCAGCCATTCAGAGACTGACTCTGTGGAGGAGGCATTTTGTCCCTTTGT
GTTGAGTCAGCTCTTTGGAAGAGCATCCAATTAGTCCTGCTCCTCTGTTCTTTCCC
>M00285:128:000000000-BF978:1:2102:11634:10583_1:N:0:46
CTGCAAAGAAATTTTAGGGAATTAGGTGCAAAATTGAAGGCCAGGACCTCCAAGGTTGCAATCTCAGGATTGCTACCAGT
GCCACGTGCTAGTGAGGCTAGAAATAGGAGGATCATGCAGCTAAATGCGTGGCTAAGGAGTTGGTGCAGGAGGGAGGGCT
TCAGGTTTCTGGATAATTGG
>M00285:128:000000000-BF978:1:2102:15402:10586_1:N:0:46
GACATTCATTATCATCCAAAGTTCCCTAATACTGCCATATTTGCCTTTCCCCTTCCTAGAACATGCTGGCCCTGAACTCT
TTTAAGGATTTGCAGGATTTCATCCCTTCTTCTACCTATCTCATTGGTGCCAACATGTACCAGGACAGCTGTTCACCCTT
CCCCTCCAGAATGTTCTGTCATTGCTATGAGACAATCTTGACACATCTAGGCATATTGGAGCCCTTGGGGTTCAATATTA
ATTCAACAATTTTGGATGGTTTGTTTTTTCCTGTTTGTGTCAGAATTGGCCAACTCTCCT
>M00285:128:000000000-BF978:1:2102:5089:10586_1:N:0:46
TATTTCCAATCCAGATGAATCAATCCCTGCAGTACTATTATGATTAGATCAATTCAGTGTTTTTTCTGGTTATCGACTAA
ATTTTAATAAGAGTGAACTTTTTCCACTGAATATGGAAACCTCAATATATAGCCAGTTACCCTTTAAATTGGTAACTGTT
TATTTTATGTATTTAGGTGTTAAAATTACTAATAAACATAAGGATTTATTTAAAGCTCATTTTTTACCTTTATTTGACCA
AGTTAAACAATCGCTTACTAAATGGTCTCCAATGTCTTTATCATTGATAGGCCGAATTA
>M00285:128:000000000-BF978:1:2102:22076:10588_1:N:0:46
CACTTCGTAAAGATGCTCCTTCAGATCTACCTGGTTGAATATCCCTTTCTTACTCAGAAACATCTGGACTGTTTTACAAC
TTTACAGGCACCGATGTAAATGTAGATTAATGTTGTGAAATGGGTGATGCCTTTCGTTACATTCCACAGTGAAGACATTA
CTGGCGTAATTAAGACACAGTGCTAG
>M00285:128:000000000-BF978:1:2102:19142:10590_1:N:0:46
TCTAACCAGTTGGTCTTTAAAAGATTCCCACATGTCAAATATGGATTTACCTAGCAACAAGTGTTCCCAGTCTGCTCCCC
CCCAAATTCCTGTCTCATACTGTTGTAATTTGCCCTCCCCAGTTTAGCACCTTCTCCTTAATTCCAGCCTTATGTTATAA
CGATCTTAAAACCTACATAGCTATGATCACTGTTCCCAAAATGCTCCCTCACTGAATCTCCAGGCTGCTGTCCAGGCTCA
TTTTCAAATACAAGGCCTAGAATGGCCCCTTCCCTGGTTGCAGAATCTACATGTTGTTTC
>M00285:128:000000000-BF978:1:2102:24382:10591_1:N:0:46
TGTACTTGTGCAGATGACAATAAACTCAACTTTGACCTCTGAGGTCACCATGCACAGTGTATTTAACGCCAGGTTCAGTG
GGGGAATCAAATTAACTCAATCTCGACTGTGCATTGGTCAAAATTTGTATAACACCAAGAATTACACCAGCAATTTGCAC
AAACCTAATGTCAGAATATCTTTTCGCTTGATTTTTT
>M00285:128:000000000-BF978:1:2102:14123:10591_1:N:0:46
TCCCCCAGGGAAGGGGAACTAAAAACTAGAGGGCATAGGTTAAAGTTGAGAAGTGAAAGATTTACAACTTTAAACATCTC
CAATTTTAACAGTTCCATTACTGGTGGCCAAGCCTTCAGCTGCTAAGTCCCTGAGCTTTGGAATTTCCTCCCTAAAGTCC
CCTGCCTCTCCAGCTCTTCCTTCCTTTTAGACAACCTTTGAGCAACCTTTTGTCCTATTACTTTAATGTGGTTGTGTAAT
ATTTTTGTAATGTTCCAGTGAAGCATCTTGGGATGCTTATTGTGTTAAAGATGGTATAT
>M00285:128:000000000-BF978:1:2102:24582:10591_1:N:0:46
TGACCAGCCCTTATTTTGCAGCTACATCTCATTTTGTTCATTCATTGGTGGAGAATCACAGAGCAAGAAAATGCAGTTGT
GCACTTGCTTACTTTCCTAATACTCAAACATGCCTGTGTTCAAGCAGACCATTCTGTATCTTTATCTGGGATGTTCAGCA
ACCGTTCCCTTCATTATCCACCACTACTTATGGTTGAATGTGGCAGATCTGTGGCACTTTGACTTAGCCCTTTAGCTGTT
GGGTAGCTTAGTTCTAAGTTGACAGTCCAAGAGGTTATTTGCTCTCAAGTTCAACATTA
>M00285:128:000000000-BF978:1:2102:12070:10592_1:N:0:46
CCCCTGAGTCTCATTGTCATGTTAATACCACCCCCTTTGTTACATAATGAAAACATTAAGACACAGGTTTCTAACTGTTG
GCTTATTACACCCATCTCTGCTTCACTATCATCTCTTGGCCCTGTCCATGCTGCTTGGAAACAGCCATCTGGTTAAACAT
TTGGAAGATCAAAGCATTGTCTGATATCCTTATCACAAACTCCATTCCCTGGCTACCTACCGTCTCTTCTGCAACCATCC
CACTGCTGGCAATCATAGGGACAAACGTGATGGAGATCAGCTCACCATCCTCAGGGTGTT
>M00285:128:000000000-BF978:1:2102:26990:10592_1:N:0:46
TATTAAGTAGAAACTCCATGCGTTTGGTATAGAAAGAGGCAAATCAATGGTTTAGCTTATAAATCACTGTTTCAACCAAA
TAGGAAATCTGTTCTTATATCAACGATTAACTTTTCAGGGGTAAGAGGTACACTTAAATAACATTTGCCAAACTACTCAG
CACTCTGAACTACATAAACTATAATTGTTTTCTTGTAGCCTCTCCATGCGTTTTGTGCAGAAAGTAGAAAATCAATGTTT
TTAGCGTTTAACAAGCTGTTTAATTTATCTGTTGCTATATCAGATATTAACTTTTCAGGG
>M00285:128:000000000-BF978:1:2102:9754:10597_1:N:0:46
TTATTCTGTCTACGCAATTTCCATAACCCTCTATTCCCTGTTCACCCATGCGCCCCAATCGTATTTTCTCCACCGCCACA
TATGAGAGCGCAATCCAGGCAACCAGCACCTGTTGTGTAAATAAAACCTGCCGCACACGTCTCCCCTGAATTCGCCGCCT
CTCACATTCAAGACATTTACTCTGCTATCAGACATTTCTTCCCTGGGATAAAGGTACAAGGGCTCTGCTCTATCCGTGCT
TCTCGTTATGTTATGAACAGCTGTCAGTT
>M00285:128:000000000-BF978:1:2102:26324:10597_1:N:0:46
AAACGTTTAAAAAATCCTCGAACTTCCTCTCACAGAATTCTATATTTTAATACTATCAAAGACAAAATGAAATGGGTATT
CACATATTTTTATCTGCTGTACACCACTTTTTCATGTTGGTCTGCTTGCAGCACTGTGCTGCATTGTTGTTGCAGTCTGT
TCACTGAAGAACTATTTGTTTCACTAGCAGCAACAACATGACCATCATATTCACTTTGAGCCACAGTAACCACTAACAAG
ATCCTTGGGATCATGAGGTGGACTCAGGAGCTTGAATTATT
>M00285:128:000000000-BF978:1:2102:8604:10599_1:N:0:46
ACATCCCACTATTCATGTGCCTATCTAAGAGCCTCTTAAAAACCTCTATCGTATTGCCTCCACTACCACTCTTTGCAGCA
CATTCCAGATACCCACTACTCTACATTTAAAAAATTGCCCTGTACATCTCCTTTGAACTTACCCCATCTCACCTTAAATG
CATGCCCTCTAGTATTAGA
>M00285:128:000000000-BF978:1:2102:6877:10600_1:N:0:46
GGCTGAGCAGAAAATGCTTTTAGTGGACTACCCAGTGAATGCTGACTCTCTGCTGCAGTGCCTAAAAGTGAAATAAATGA
AAGGAAATAACTTCTACAGAATAAAATAGATAATATAGAATAATAATTCTTGATCAGTATGACACAGATGCAATACTGAT
CAAATACCAAATGCAGCAAACAT
>M00285:128:000000000-BF978:1:2102:2327:10601_1:N:0:46
TAGAAACAAGTCCATGATCGTGAGCAGTCAGGATGGAAAGACGGACGAGGAAGTGAAAAATCAGGATAAATTGCTGAACA
ATAGAAGCACAACAAAATTAGCAGTGGATAATGAACTAAAGGTATTGTATTTAAATGCACGTAGCATTAGGAATAAGGTG
GATGACCTAGTAGCACAGCTGCAAATTAACAAATACAACATTGTGGCAATCACTGAGTCGTGGTTTTATGACGGATGTGA
CTGTGAGCTCAATGTCCAGGGGTACACAGTGTATAGGAAGGATAGGCGGGTAGGTAGAGG
>M00285:128:000000000-BF978:1:2102:18286:10602_1:N:0:46
GGGCTCCTGGCCGGTTAAAGGTGCGGGTGAGGAAGGCACTGGGTTAAACATCCGATAGCAAGTAGTGAGGAGGTACAAAA
GGGGCAAACCCTCCTCAAAGTCGCCCATGAAGGCTGACAGGCACTGGGAATTCGGGGGACGATCCATCACCCAGACTGCG
GCCGAAGCCGCTGCAGGGGTGTCGGCAACATCTCTGGATCTCCGGATGTCGCCCTGTGCGCCCAGTGGAGCCAGATGTCC
ACAGTGCTGGTTCTCGGTAACAGAAGGTAATGAAGTGCATCAACGATTTAGAAGTTGGGC
>M00285:128:000000000-BF978:1:2102:10712:10606_1:N:0:46
TTAACTTTTGAACCTTTTCAGTGCTTTTAGTGAGACAGTGGGAATATTGATCCCCTCAGTTGGGCAGATATAGTTTATTC
ATATTTCTTTTAAATATTACTAAAAGCTATGAATTCAGCTTATTAAATTTTAAACCTAATTCTTCATCTGTCGGCATTCT
TGGCCTCATTATTTCTTTTGGCACATGGAGCACCCACAGTTTCTCGAACCATTTGGCTAAAGCTGCTTCTAGCTAGTTTG
ATTTGCTCTTTTGCAATAACTCTTAAATCTCATAAGTATCTGAAG
>M00285:128:000000000-BF978:1:2102:22187:10607_1:N:0:46
GGATTTGCTCATTAATTAGCTGAGGGAACTGTCATTTCGTCTTTGGACCAGATTCATCTTCATCTTGAAAAAAACAAGAC
TTGCGGACAGCAAGGAGAATAGGGTCATCATTCTCAATAAATCAGAGCCAACATCATTTCAATACTTTGATGCTGTGCCA
ATATCCTTTGATATACAGCCCCATCCAATACCCT
>M00285:128:000000000-BF978:1:2102:20610:10607_1:N:0:46
NNNNNNNNNNNNNNNNNNNNNNNNNNNNNNNNNNN
>M00285:128:000000000-BF978:1:2102:21561:10609_1:N:0:46
ACCTAACTTTGATTTTTTTTAGAATTCCATTCCTTTTAAATTTACAACAGTTTTCCTTTGCTATCAGCGGTGAATTTTAT
TTTTTTGCTATTGACTGCAAAATCCAGATAAGGTTATTTCTCTGGATATTACTGCAGAGTATTACCAGCTGTTCTGCATT
TTTTAAATTTCAGATTTCCATCTGCAGAACTTGCCTAACAAATTTTATGTACAGTTGAAATCTTTTTTTAAGGTTTCCTC
TTAGCATGAGATTAATTGGCTTAATTTCAGT
>M00285:128:000000000-BF978:1:2102:3382:10609_1:N:0:46
GATCTACACTCTTTCCCTACACGACGCCCTTCCGATCTGGACTACACTCTTTCCCTACACGACGCGCTTCCCATCTAGAC
TACACGCTTTTCCTCCACTGCGCACTACTCATTCTTATCACAATCTGTCTTCATCAAACTATCCTCTCGCTGATCATGTT
GTGCTTTGGTTTCTTTAATACCAAACAAATATGGATATTCTTGCTGCGACCAGTCAACTCGGACCTCTTTGGTATAAGCT
TTTCTGCACTTGTCTTCTTGATTATTTTGCTATTTCTCTTTTGAAATTTCATGTGAGCCC
>M00285:128:000000000-BF978:1:2102:9682:10610_1:N:0:46
CTTCAACCACTATAGTAGGTCTTAGTAACTCACCTTGCTCTATACTATCCCAGTACCAATAGTATGGGCATCTAAAGTCA
GTCATCAAACATCCCTTTGATCCACCACCCTTCTATGTTTATGTTCACAATCTATAAGCCTAATGCTAATTGGAATACTA
GAGGGCATAGCTTTAAGGTGAGAGGAAAATGTTTAAAGGGGATGTGCAGGGCAAGTTGTTTTTTTTACACAGACAGAGGT
AGTTGCC
>M00285:128:000000000-BF978:1:2102:8366:10611_1:N:0:46
GATTAGGAAAGAACAATAAATTCTAGTCCTGCCCAACACTGCGAAAGGTTAATGAGAAAAGATTCAAAAATAACTACAAA
AGGAAATGGATGAATATTCAAAAATGCAATTTTGCTGGGAACAAGCAGTTGATGAATTGGATATCTCAAAAAGATAGCAT
TGATAAAATGGGTCAAATAATCCTCTTCTGTGCTATATCAT
>M00285:128:000000000-BF978:1:2102:3027:10611_1:N:0:46
TACATGTTGGAAGACCAGAATCTTCTGATGTCACTCGGAGTGCATTTTTCAGAACAGTGACTTTTGTTTCTGGAACATTC
AGAATGACATGTGCAGCTGTGGCTTGAGTGGCCTGGAATCTCTTCCATCTGTTTATGATGGTCTGAAATAGTAGGTTTAA
TTGTCTACATTAATTTGCAGAAAATCAAGATAATTTAAGCAAAATATAATTACTAGGAAAAAAAATCTGACAATCCATTA
CCTAACCAACTGAAATCAGCTTCATCAGGTGACAATTTCTGTTCTCCTGGAACTCCCCGG
>M00285:128:000000000-BF978:1:2102:22869:10611_1:N:0:46
TTCCTTAGATTGGGAGCCCAGACCCAAAAACAATATTCCAAATGCAAAATCTCACCTGGCTCCTATATCATTGGAACAGG
ACACCTCTAATATTGTATTCAAACATACTGTTTGCCTTCCTCATTTGTTGCTGTAATTACATGATTTGCAAATAGAAACA
CCTCACTACCTTTGAACACCAACACCTTTCAAACTCTCACCACTTCTATTTATTGGACC
>M00285:128:000000000-BF978:1:2102:2252:10612_1:N:0:46
TGACTTCTTTTGAACAACACAAAAATAAAGTGCACCTGAAAGAGCACATTCTGATTCATTAAAAAAAACAATTAATCCAT
AATGCTTACCAAACCAATCTCATCATCCTTGCTGATCCCCTTAGTGCATGTGCTTTGTCTATTCTTGTATTCCACACGGC
ATGATCCATTAGGAAGGGTAAGTGAACAGATCTGGGAGAAGGTCTGACCTCAAATGCACCAACTTGTCCTGGGATGAGCA
ATTCTTTT
>M00285:128:000000000-BF978:1:2102:16681:10613_1:N:0:46
TTACAGTGAGGTTCTGTTCGAGCGGACCAGCAGTCCATTAAGATCCTGCTCTGGCGTTCAATCAATACAAATGAACAGAG
GTGGTCTTATTCACTGAGATATCCCGGCTGCTCTCATCACGTCCACCAACACACGGCATGAAGTCATAGAGAGATGCAGC
ACACATA
>M00285:128:000000000-BF978:1:2102:8104:10613_1:N:0:46
GATCTACACTCTTTCCCTACACGACGCTCTTCCGATCTGACCTACACTCTTTCCTTTCACCTCCCGCCACCCCGCGAAAC
CACGTATGCCGCCTTCTGCTTGAAAAAAAAAACCGAACTACACACTCTCCCCTACACGCACAGCACACCGCGAACGTAAA
GGTCTCCCGTGACCAGTGGGAACAACAGGAGCGTGGCAAAACGGATTGTGAACTGCATTAAAGCACATGTGGTGGGAGGA
GCAGAGGTAACAGGAGCGGGATGAGTCATGGGACATGTGTGAGTACGCACGGAGCGTACG
>M00285:128:000000000-BF978:1:2102:16618:10615_1:N:0:46
ACTATTCTACCTAATGCCACTACTTTCCTTATACTATTTCTATGTCTAAGTTTACAATTTCGATCCAGTTTATATATCCA
ATTTATAACCAATTCATCAGAGTACCTTATTGTTCTGCTGTCCAGACCCCTTCCTAGGGTGGTATTCACAGAATTCCCTC
GAGGACTTCTCTTACCCCGTCCGAGCAGACCCTCGTCTCCTACGAGGCGGTAACCACGGGGGCTCTGTCCAAGCAGACCC
TTGCCTCTCACAAGGCAGTAACCACAGGGACTTTTCTTCCCCACCCGAGCAGACTCTTGC
>M00285:128:000000000-BF978:1:2102:9423:10615_1:N:0:46
CATGTGGCATGGGTAGCAGTCCTGAGATCACCATTGTGAAGTCCCTGTCTTTTAAATTAGCACCTAACTCACTGAATTCA
CTTTCCAGGACCTTGTCACTTTTCCTGACTATGTCATCGATACCAACGTGTACCACGACCTCTGGCTGCTCACCCTCCCC
TTAAGAATGCTGTGGACTCGATCCGAGACATCTTTGACCCTGGCACCTGGGAGGCAACATTCCATCCAAGGGTTTCTTCC
TTGTCCACAGAACCTCCTTTCTGTTCCCCTAACCAATGAATCCCCTCTCACTACTGCTTG
>M00285:128:000000000-BF978:1:2102:8999:10615_1:N:0:46
CATGGAGGATCAACAGGAACACAGTTCAGGTGTATGTATTTAATGCTGCTGAGTCGTTTGGTAACATTTATTTAAGTGTA
CCTCTTACCCCTGAAAAGGTAATCTTGATATATCACCAGATTTCTTACTAGGCTAACACAGCGTTATTT
>M00285:128:000000000-BF978:1:2102:15087:10616_1:N:0:46
GGACCCGTCCCCCAGGGAGGGTCAGTGTGTGTGGGACCCGTCCCCCAGTGAGGGTCAGTGTGTGTGGGACCCGTTCCACC
AGGGAGGGTCAGTGTGTGTGGGACCCGTTCCACCAGGGAGGG
>M00285:128:000000000-BF978:1:2102:10066:10616_1:N:0:46
ATATTCCATACCCTCCAATCCAGGCATCATCCTGGTAAATCACCTCTGCACCCTCTCCAACGCCTCCACATCCTTCCTAT
AATGCGGCGACCAGAACTGAACACAATATTCCAAGTGCTGCCTAACTAGAGTTTTGTAAAGGAGCATCATCATCTCTCTG
CTCTTGAACTCAATCCCTTTATTTATAAAAAGCCAACATCCCATAAGCCTTCTTAACAGCCCTATCCACCTGCGAGGCAA
CTTTGAGTGAACTGTGGATATGAACCCCCCGATCCCTCTGCTCCTCTACACTGCCAAGA
>M00285:128:000000000-BF978:1:2102:14540:10616_1:N:0:46
TGGTAAAGGGAACATGATGGCTTCTTAAGTGACGTAAGAGTGAATCACATTTGGAGTCACTAATAGGCTCCCACAAGGAT
GGCAGATTTCCTTTATTGAACAACATCAGTGACTCAAATGGCTTTTAAATGACAAGTTGACAGTTTATTTGCAATTAAAA
CTTGGGCAGTCAAAACTAGTTTGATATATTTCAAATGTCAGTGGAAAATCACTCTGCAGAGTAACTTGGAAAATTGGTAA
ATTGGTTTATTACTGTCACATGTACCTAGGTACAGTGAAAAAAATTGTTTTGCGTACCA
>M00285:128:000000000-BF978:1:2102:13060:10617_1:N:0:46
GAGGCAACGTGATGTCCGACGTTTCAGGTTGAAACAATGTGACATGATTAAGAGTGTAGAGGAGTGTATAGCAGTGAGAG
GCAAGGGTGAGACAGGCTGATGGTGATGGGCAGGCATGGTAGTGTAGTGGTTAGCGTAACGCTATTACAGCACCAGTGAC
CTGGGTTCATTTCTGGCTGCTGTCTGTAAGGAGTTTGTACATTCTCCCCGTGTCTGCGTGAGTTTCCTCCGGGTGCTCCA
GTTTCCTCCCACATTTCAAAGACGTACGGGTTAGGAAGCTGTAGGCGTGCTGCGTCGGCG
>M00285:128:000000000-BF978:1:2102:3325:10618_1:N:0:46
CGTGCCAAACAGAGACTCCCTTGAGACTACCAGCTGCTCAGTCCTACCTTGGAATGGATAGGACTTGGCCTGAGTGCCTT
TATTTTGAGGACCACGCTTTCCCCATCACTATTACCTCATACAGACAAACTATTTCCTCAGATAACTCCTTAAACTGGCT
CAAGAATTAATTACACATTGGGAACTTATAGGAATCCC
>M00285:128:000000000-BF978:1:2102:24376:10620_1:N:0:46
AATCTGCTCATCCCAATCTGTATTAAAATCTCCTGTTAACACTACCATGCCTTTGCTGTGCACTTGATTATTTTCTGCAA
GCAGTTTCCACCCAACACTCATTACAATCTTATGTTCCTTCCCCGAGGTCTTTGCCGTCTGCTTTTGCATCTGTTGTGTT
CTGGACTGGATTTTCTGTTCTGTATATTCTCTATG
>M00285:128:000000000-BF978:1:2102:20401:10620_1:N:0:46
AATGGTTGACCTTAAGTTGAGAGGAAATTCAATCAAGAACAAGTTAACTTTCTACACCAATGTCACCATGTCTGCAATAA
AATGCAATAACTAAAGATAATCATATTTCCTCACAAAACAATAATAGACATTACTGAGGCATGACAATTTCAGAGTCAAG
ACCCAAACATGAAAAGCTATAGGATTTTGTATACCTAGAAAA
>M00285:128:000000000-BF978:1:2102:17529:10621_1:N:0:46
TGGGCTATAAAGATGACCAAGTTGGTGCAGTTCTTTCTTAATTACTCTGGACATAATGGGCTGAAAGGCCTTCTTCCATG
TCATAAATTTCTACTATTTCATGAACCTTCCACTTTGTTTGATGTTTGGCTGGCTGATCTGAAGTTGCTGTTTTTATCAC
TCCCCTTTTAATAATAGAGGTCTGTCATATATTTGTAACCCTCTGGTAGTAGTCCATTATCTAAGGTAGATTAGAAGATT
GTGATCAGTGTCCCTAATTTCCCCTTTACTTCCCCTTGTAAACCAAGGTACATTCATCC
>M00285:128:000000000-BF978:1:2102:22351:10627_1:N:0:46
TGGCAGCCTCATGTGCGGCACCTTGTCAAAGGCCTTCTAAAAATTGAAGTAAATGACATCCACTGACCTTCCTTTGTTTA
TCCTGCCTGTTACTTCTTCAAAGAA
>M00285:128:000000000-BF978:1:2102:16879:10628_1:N:0:46
GATCTACACTCTTTCCCTACACGACGCTCTTCCGATCTCGAATACACTCTTTCCCTCCACGACTCCCTTCACATCTACAC
CTCACTTACCCCACGTCCGGCCACACTCACATATACACTCGTCCTGCACCAGCCCGTACCCATGTCCCCGCAACACCCGC
AAACCCCGCCCAACAACACGCCAACCGCAACGACCCAGGAGGGCTCAGCCGCCACACTCGAACACCCACTGGCTGACGCC
GCGGCACCCCACAGATCTGCACATGCACTAACTAAAGCGCGCACCACCTAAGCACGGACC
>M00285:128:000000000-BF978:1:2102:15264:10628_1:N:0:46
GTGACTTGCTGATGCCTTACCTCGTCTATTGCTAAAACCGTCATCCATGTCTTTATAATGTTTAGATGGTTATTTCAGTG
CACTACTGACTGATGTCCTATCTTCTATCCTATGTAAACTTGTGATCATCCAAAATCACTTCCTGTGCCTTTCCTAGATC
CAAGCCTCATTCACCATTACTGTACTCCATTGCACTTGATTTCACTCTGACAATGACTCCGTTTCCAAATATTCAACTTT
ATTATCAAGCCTCTCTTTT
>M00285:128:000000000-BF978:1:2102:22634:10631_1:N:0:46
GTATGAGGTGATTTTTTTTGGGAGACTAATGAGGCTAAGAGATACACAATGAATGGAACGGTCCTAAGGAGGCTTGGGGA
ACTGAGGGTCTTGGTATACAAATCCAAAGATCTCTAAATGTGGCAGCAACTTATGTGGTTAAGAAGGCATGTGGGATATT
TGCCTT
>M00285:128:000000000-BF978:1:2102:13232:10632_1:N:0:46
AAGGGATCTACTCCTCCCTTTGATTCAGCTGCAGGTTTGACATTTGTGATTCTGCTATCAAAATTTTGCAGATGTGGGAA
AAAGGCATGTCTTTTTCAATTTAATTTTATTGTATCTGGGTGATTAAGTAGGACCACTTTTAGGTCTGGATTTTGAGTCA
AAGAATAGACAAGATACCACAGAACAGGCAGGGTAATGAGGAAAATTAAAGGCAAAGTGTACAAGACAGCAGGCCACACA
CATAACTCATCTTCATGAAGGACTTCTCATTTATACCCTCATTGAGAAGCATCTGTTTTC
>M00285:128:000000000-BF978:1:2102:25926:10634_1:N:0:46
ATTCACTAGTAAGGACGGAAAGTCACTAGCTGGACAATTCTTCCAGCAGGGAAACAAGGGGCCGCCGGCACAGAAGGGGA
GAGGAGGCTTTGGTAGAGGGAAAGGACGAGGCCAGTGGCAAGGGAGAAATCGGTCACAGGACGAATGCAGAAATTGCGGG
AAGAAAGGTCACTGGGCCCGAGACTGTTGGGGACCCCCTAGACAGAGAGGAGAGCCA
>M00285:128:000000000-BF978:1:2102:14006:10636_1:N:0:46
GAACAGCAGAAACAGCAGAAGAGGTGAAATCGAGATGCTGTACGTGGTGCATGATTTGAAGCTGCATCAAGATTTTAATT
AAAATGTGGTAATTAAAACATTATACAATACACCTTAATCCCTCAGTGTTGAGTGAGATTGAGCTGATATCCTGCT
>M00285:128:000000000-BF978:1:2102:9932:10639_1:N:0:46
TTACACCATGGGCTTTGTGTAGAAAGTAGAAATCCAGTGGAATTAGCTCATAAAATGCTGTTTTAGCCAAAGAAGAAATC
TGTGGCTATATCAGCGATTAACTTTTCAGGGGTAAGAGACACTGTTAAGTAAATGACACCAAACGACTCAGCACCATGAA
ATACATACACTACTATTGTTTTCCAATAGTTACAATATGGGTTTGTGTAGAAAGTAGAAAATCAATGGATTAAGCTGAGA
AAACGCTGGTTTAGGCAGAGAGGAAATCTGTGGATATATCAGCGATTAAAATTTCAGGGG
>M00285:128:000000000-BF978:1:2102:24841:10639_1:N:0:46
TACTCCTTTGCTTAGGTGGCACTTGAATTCGCTACCCTTTGATACTTGCCTAATATTACAGGTTATTGCAGAAAATGAAA
GCTCCTAATGTAGGAGGTAACTTACTTACATAGGTGGAAGATTGGATGAATAACAGGAACTAGAGAGCAGGTATAATTGG
GTCCTTTTCTGATTAGGAAGATGTAAGAGGTGGTCTGTCATAGGACTTGATGCTAATACCTCAACTTTTTACAATTCTCA
TAAACGAAAT
>M00285:128:000000000-BF978:1:2102:3885:10639_1:N:0:46
AGGATAGGTTGAGTGAGCTAGGGCTTTTCTCTTTGAAGAGAAGGAGAATGAGAGGTGACTTGATAAAGGTGTACAAGATG
ATGAGGCATAGATTGAGTGGACAGTCAGAGACTTTTTCCCAGTGAGACAATGGCTAATTTTAAGGTGATTGGAGGAAGGT
ATAAGGGGGATGTCAGGGGTAAGTTTTTTTTACGCAGAGTGGTGGGTGCATAGAACACACTGCCTGCAGAGGTTGTGGGG
GCAGATATATTAGTGATGTTTAAGACGCTGTTAGACACATGAATAGGCAGGGAATGGA
>M00285:128:000000000-BF978:1:2102:16633:10640_1:N:0:46
GGTGGGGTTATATTTGGACAGATTGTGATTTGTCCTCCTTTGATCTAATTTAACTACAACAGTTAAACTGACAATGTGCA
AAATTGCCCAGGTTGTGATGCAGCCAGAAAAAAAGGTGCATCTAGTACTAGGGCACAAGTCTTTACTACTACACCCAGCT
TGTATCCATTTCAGAATCAGAATCAGTTTTTATTGTCACTACTATATACACCTACAGTATGCATAG
>M00285:128:000000000-BF978:1:2102:1958:10641_1:N:0:46
CCAGCTGATTTCAATGATAGATGTGTTAACTGCATAGATGAATTTTACCTGACAGAATTTATATGTACATTTAACTAGGG
TTTGCCTTGGCACCATTCACATTGATTGTCCCTGAAAATTTCTGTCAAACACTGTCACAATCCACAAATGTTAAAGACTG
AATTATTGT
>M00285:128:000000000-BF978:1:2102:6676:10642_1:N:0:46
CCCTGCATCATCTCAGTCTATCAACATCATCTCCTTTCCCCATTGTGCACGTCTCTTTCCTGAGCACCATCTCAACCGTA
CTTCCTGATAAGGAGTTCCATATTTTGTTCTTTGGTTAACAGATTTATTAGTGGCTGTAAATATTTATGACACTCTAATT
TTGGACATCTCTCAAGAGGAAAATTTTCTTTCTATGTTTAACCTATCAATTCCTTTAATTATTTTAAAGGCTTTGGTTGG
ATTTGCTT
>M00285:128:000000000-BF978:1:2102:26264:10643_1:N:0:46
GTATCAATACGAACGCAGTTGTACTGTATGTATCTCATGCTGCTGAGTCGTTTGGTAACATTTATTGAAGTGTACCTCTT
ACCCCGAAAAGGTAATCTTGAAATATCACCAGATTACGTACTAGGCTAAAACAGCGTTTTCTTTTAGCTAAAATCATTGA
TTTGCATGTTTCCTCACAAAACTCATGGAATATCAATAGGAACGCAGTTGTAGTGTATGCATTTAATGCTGCTGAGCCGT
TTGGTAACATTGATTTAAGTGTACCTCTTACCCTTGAAAAGGTAATCTTGATATATCACC
>M00285:128:000000000-BF978:1:2102:10630:10644_1:N:0:46
AGGTAGGGAGCAGATGGTCATTTGGGAATCTCCAACCGCGCATCATCTGACAGACACCCAGCCCATAATACTCCCAGCAC
CAGACAAGACACTGCCCTCTGGGTGATGGTCCAACCTCCACCTCCACCCCCACCCCCTTCCACTCCCCTCCCCTCAAACT
CTTCTCTGTTCCAGAGAGAACAACCCCAGCTTCTTCAGTCAATCCACATAACTGGAGCCCCTCAATCTTGGAACCACGTT
GGTAAATCTTTTCTGCGCCCTCTCCAAAATCTTTAATAAATGTTTCCTTGTGGACTGGCT
>M00285:128:000000000-BF978:1:2102:21043:10646_1:N:0:46
TTTTTAAAGAGCCGGGTATCGCTGGGCAGGGCCAGCATTTATTTCCTATCCCTAATTGCCCTCATGAAGGTGGTGGTGTG
CTGCCTTCTTGTCCCACTACTGCCCTGCTGGTGGAGGGACTCAAGAAC
>M00285:128:000000000-BF978:1:2102:24745:10646_1:N:0:46
AGTATAGCAGCTTTTTGTTTCTACTGTATGCCAGCTTGGTTTTTCATGTTGGCACAACATGATGGGCAGAAGGGACTGTA
TTGTTCTCTGGTTCTATATCAATGTGGAGCATAAATGAAAATCTAGAAAAATCTAAATTTTTTTAGTATAATAATGCAAT
TGTACTTAATCAGGAGTAATTGAAAGATGCTGCAAGTCTGAAATAAAAACACTGGAAACACTCAATGGGTCAGGCAGCAT
CTGTAGAGATTGATTGCAGTTAAAGATTTGCATTTGTTTAGCAGCTTCATTGGGTTCACC
>M00285:128:000000000-BF978:1:2102:28050:10648_1:N:0:46
NNNNNNNNNNNNNNNNNNNNNNNNNNNNNNNNNNN
>M00285:128:000000000-BF978:1:2102:6599:10649_1:N:0:46
NNNNNNNNNNNNNNNNNNNNNNNNNNNNNNNNNNN
>M00285:128:000000000-BF978:1:2102:12369:10651_1:N:0:46
GAAAGTGTCAACAACAATGTTCTCAATTATGCTATCTGAGTATGGGCAGAAACACTTGTCTCTAGATCTCCTCACAGCTT
GCTCCAAACATGAACCAAAGAACAAAATTCCAGAGGTGATTAAAAAGTCAACACTTAACTGAGTGTATCATCATTGGGCC
CCGTAAAACTGAAGTCAGTGGGCATTAAGACATTCCAATGTTTATAATCAGACTTTGCAAACACGAAAATAGTTATGAAT
GTTGGAGGTAAATCATTCCAGTCCCTGATCCCACTGCAGAAGTTCCTCAGGGCAGTGGCT
>M00285:128:000000000-BF978:1:2102:26432:10651_1:N:0:46
CATTTAAAAAAAATGTATTTACAGCGTGGTAACAGACCCTTTCAGTCCAACGAGTCCGCGCTGCCCATTTTACACCCCCA
AATTAACCTACCGGTACACCTTTTAGAATGTGGGAGGAAACCGGAGCACCCGGAGGAAACCCACGCAGACACGGGAGAAC
GTACAACCTCCTTACAGTCAGCGACGGGAATCGGACCCTGATCGCTGGCGCTATAACAGTGTCGCACTAACTGCTACACT
ATCATATTTCTTGTGGTCTTGGGAAACAGAGCAAGATGCGACAGGCAAATATAACCTGGG
>M00285:128:000000000-BF978:1:2102:3391:10652_1:N:0:46
AGCGACTGAGCCACAAGGCTCCTCCATATGCACGGCCTAGGAGATCGCAAGCTCTCCGAGTTGATGGACGAGATGCTGGC
ACTCATGGACGACCATCAGCCATATTTCCTGTTCCGGCAGCTATTCCTCGAGCAACTCCTGGATGATATGCGCCCCCTCC
TCGCCGGTGGAGATTTCAGCGACCTGCGTGCCCTCGCGGCCACAGCGGATGTCGTTTGGTGCAGTCAGCG
>M00285:128:000000000-BF978:1:2102:7634:10654_1:N:0:46
TGTGCATAGAAAAGATCTTCACCAATGGCAATAAATAGGCATACAACATATTGAATTCTCTTGCGTCTGGGATAAAATCT
ATGATATCAGTTCAAAGAATATTATACATCTCGCCATCAAACCCTGCTTCTGGCTTATTTTGCCTTCTTTACCTATTTCA
AGTTTCAATGGTATCACATGATCTAAACCTTGCATCTTGTGGCATAGGGAAGGGAGAACATTGTGAACCCTGG
>M00285:128:000000000-BF978:1:2102:24914:10658_1:N:0:46
ATATATAAGATAAGATATCTTTATTAGTCACACGTACATCAAAGCACACAGTGAAATACATCTTTTTGCGTAGAGTGTTC
TTGGGGCAGGCCACAACTGTCACCATGCTTCTGGCGTCAACAATAGCATGCCCACAACTTCCTAACCCGTAAGTCTTTGG
AATGTGGGAGGAAACCAGAGCACGTGGAGGAAACCTTATTGTTGAATGGATACCTTAAAACCCTCTGG
>M00285:128:000000000-BF978:1:2102:7357:10660_1:N:0:46
AGGTGCCTCGCCACCTCCTTCTCAACGGCAGTTAGGAATGGTCAATAAATGCTGGCATTGTTAAATGTTGAAAATGAATA
AACAAAAACCATTGGGTGTATAGTTAGCATCCTCGCTGCACAATTCTTTAACCCTTAAAATGTAACTATGCATCTCATTG
AACCTTCTAATTACAGCTTTACAACTATTCACAATTAAAAGGTCAAGAGGGGTTTGATAGCACAGTATTTTCTCCAACTT
CTAATGATCTGAACCTCCTGAAATAACTGCATTATTCTGGAGCATAGCCCAGTCGGAT
>M00285:128:000000000-BF978:1:2102:16614:10663_1:N:0:46
GAGGGGTTGGGAGGGGTGGGAGGGAAGGAAGAGGGGGAAGGAGGTGGGAGAGAAGGGAGAGGGGGAAGGGGGTGGGAGGG
AAGGGAGAGGAGGGGAGGGGGTGGGAGGGGAGGGGAGGAGAGGGATAAAAGAGAGGGGACTAAAGTTCCCCTGTCCTTTC
CCAG
>M00285:128:000000000-BF978:1:2102:18554:10663_1:N:0:46
GATCAGTTAGCATCAGAGCCCCATTACAGATCAGATGCCACACCCTCAACAGGCTGATGAGTCCTGTAATGGGCTTTGGA
TTAGTAGTCACAAAATTGCAGTCCACCAATAGAGACAGGCATGCCATTGTCAATAATGTTTATTCCATTTATAGTTCTAT
CTCCTTCTATAACATCATATCACTTCTGGTATCAGTCTACATGAATCAGGTCACTGATGCATTGATCGGCATGACTAATT
ATCACAAAGACTGAAAAACATCAGCTGGTCAAGTTCACCACCTGGAAACATTTAGCAA
>M00285:128:000000000-BF978:1:2102:2307:10663_1:N:0:46
ACCTCTTTGCAGACTGTAGGTATGGGAGGAGGGTGTGGCAAGAGATGCAAGGGTCCTTGTCACAGTTCATCCCAAGCAGC
TGCATAACAGAGGACTCTCTGATCTATGGGCTGTTCCCGGGGACACACACGGAGATGG
>M00285:128:000000000-BF978:1:2102:4425:10665_1:N:0:46
CTTCTATTACTAATAAGAACATTTAAGAGTTTGTAATATGATGAAAAACTTTTTTGGAAGCTGAAAATAGGTAGTATTGA
AATAGCCAAATTGTTAACATTTGCAACTTCAGTACCTAAAACTCATTTTTCTCTTTTACATAAAGAATAGTTAATCATCA
ATTGTATCTCAGCATTGTTAAATTTTAATGTTGCAATAGGTCCACAACTATACTTGCAAAGCAAAAATCATACACACCTG
CCACAAAGAGAGTACTGCAGTGACTGCTTCTAAAACTTTGCCCAAGTAGTTGGAAGAACG
>M00285:128:000000000-BF978:1:2102:5491:10668_1:N:0:46
GACTGCTGCACTGTAAGAACATTTTGTGGCCTTCACACATAGAAATTGATCAAGTTCTATATCTAGCAGTGATGGGATTC
ATCCCCAAAGCCTTTGGAAATGTTCATTCTCAGATTGTTGCTGCAGTGAAACCCATTCATCAGATCTTCAAAATACTGAT
GAATCTGAAACTTTATGATATACTCTTCAGTAGTTTCTTGTAATATCTCATGTTACATTCTTCCAAATGATTATACTTGT
ATTATTTTGTTTGTAATATTTACTCAGCCCCAATAAACTTTTGGAATGAGTTGTTTGTTT
>M00285:128:000000000-BF978:1:2102:6906:10669_1:N:0:46
GAAAAGTATGGATAGACAGACTGTTTCCACAAGGGCCCCAACTGAAGGTGACTTATAAAAGAGTAATAAGTGACATGAGG
AAAATTTTGGCACAGCAAGTAGTTACTGCCTGGTATATGTTGCCAGGAGGAGTTGAGCAGGCAGATTTAACTTTGGCATC
AAAAAGGGGGAGCTGAAGAAATGCTTGAAAGAGAAAAAAATGCAGGTTAATGGAAAGAGGTTGGGTTAAATAGGATGAGT
TGGTTTGCTCTTGCAGGGGACAATCAGGAGTTTGATGGACTGAATGCGCTCCCGTAATTT
>M00285:128:000000000-BF978:1:2102:28015:10670_1:N:0:46
GGGACATTCACCAATAGTAACCTAGTCCACAACAATGAGTTATTCAGATCAAGGAAACTTCATAGGTGTGGCACCCAAAG
TATAGTAGGTGATCATAGTCCTCCCATTAAAAGTTATGAAACAACAAGAGGGTATACACAGAACCTTGAGCTAGTTAGTG
TATGCAACACAGCAGGAAGGATATAAAGCTCCTTCTTCACTATGAATGCAGTGCTATCAGTTAATGATTGTAGTAAAACC
AACTACTGATAACGTTTTATATGAGGCGACATTTGAAAGATTGGGAAAGGTGGAAAAATG
>M00285:128:000000000-BF978:1:2102:4670:10670_1:N:0:46
ACAATCTCAATGTATTCTATAATTGCTTTGATAATTTGTTCAGTCTAAGTTGTGGGTATTGTTCCCTTCATCTTCATTTC
TCATGCAGTAACTTCCTTGAAATGTTACTTCCTCTGTGACATTTATCGAGGTTATGTTAACAGTGAAACTTCACAGGGAC
CGCAAGTTGCAGAAGAAATTGAGTGGGGCTAGGAAAGATACATTAACCTGCTGATGCTTAATGGG
>M00285:128:000000000-BF978:1:2102:6287:10672_1:N:0:46
CAATCTCACTGATACCATACAACAGTCCGGATGGTCTTAAAATCACAGTGCACATTTCACCCAGATACAACCGTGTTCAT
GTGAAGTTCTTTCATTCTCAGTGCAGTCCGGTGTTTATTTGAAATGGAATCAGAGAATGTATGACTCAGGAGGAAGCCAT
TCAGCCCATCAGCCTAGGCTAATCCAACCTTCGAGCACTGGTTCTGTAGC
>M00285:128:000000000-BF978:1:2102:20749:10673_1:N:0:46
GGAAGGACAAACTCTGGGGCAGTGTACAAGGTAAATGGCAAGGTACTTGGCAGTGTAGAGGAGCAGAGTGATCTGGGGGT
TCATATCAACTGTTCACTGAAAGTTGCCTCACAGGTGTATAAGGCAGTTAAGAAGGCCTATGGGATGTTCGCTTTCATAA
GTTGTGGGACTGAGCTTAAGAGCCGTGAAGTGATGATGCAGCTTTACAAAACTCTATTTAGACCACACTT
>M00285:128:000000000-BF978:1:2102:6186:10674_1:N:0:46
TTTGGGCATGAACTCCAAATTTAATTTTACTCAGTTAATTGTCCTGCTGAGACTGGACATCAGATCAGTCCACAGACCTG
TGCAGGATTTGAAAAGAGAAAAGCCAACTTCAGTAACTGTGACAATGGAATTGAAAGATTGCTGTAAAAAGCCATCTGGT
TCACTACATCCTTTAGGGAAGAAATCTGCTGTCTTTACTTGGTCTGTGATCATTTGCAAT
>M00285:128:000000000-BF978:1:2102:3602:10675_1:N:0:46
ATAGCTTAAGTAAATAATAAAATGAATAGGCAATTTAACATGTTGTTCAGGTGTTTTCATTTATCCCATGGAACAACTGC
CAATGTTTTGAAAAGAGCTGATTAATATTAATTATACTGCCTGAATCCCAATCACATTTGTTGCTGGACCAGGGCTATGA
CAGTACTTTCTGTGGTTTGTGAGTA
>M00285:128:000000000-BF978:1:2102:13317:10675_1:N:0:46
CCTCTTTTTTTCCAAAAAAGGTAGCAGGGATAGCCCAGGCTCCTATACTCCAGTGAGCCTGATGTCTGTGGTGGGCAAGC
TGTCAGAAAGGGAAATCAGGCCGTAGATGAATTAGCCTAAAAAGCCTCTGGATGTCGTTTGGCTGTTCTTGCACCTCCGG
TGAGACTGACTTCAGAATTCGAAATGGAAGACATAATTGAAATTCAAGGTAAGGCAACTCTTGTAGAACAAACAATAT
>M00285:128:000000000-BF978:1:2102:4178:10675_1:N:0:46
GCTAGAGGTATAGTTAACAAGTGTTGTCTGGTTCCATAGTCGTTGCTGTATCCAGTGCTCCCAGCTGTGTCTTGATATAA
CATAGAGTAAGTTGAGCTGTCTGAAGACTGACTTCTGTGATGGTGGAGATCTCAGGAAGGAACTGAGTTTGATTATCTTT
CTTTCTTTTTCACTCTTTTTATTAAATTTCAAATTAATTGATATTAATATAATAACACTGATAATTATACATATGATGCG
AAGAGATCGGGATAACAAT
>M00285:128:000000000-BF978:1:2102:13066:10676_1:N:0:46
GCTACCATGCCACCCAGTTCAGAGAATAATTAAGCACCAGCTACACTGTTAAGGTTTTGGTATAATACAGTGGTCAGGTC
AAGATAAAACTTTCCATGCTAAATGGTAATAGTTAACAAGATGGGCTTGCAAGATATCTAGAGTTTGAAGGTCACCAGAA
TTGTTACAAGGTTGATTTCCAGATGTATTTACTTGAATTCACTAGCTGCCAAAGTGGGATTTGAACTCTCATCTCTAAAT
AATTTC
>M00285:128:000000000-BF978:1:2102:11965:10679_1:N:0:46
GTAATTGGAAGAATCCACCCGGGTTCCCTTGGGATAAATGCCACTAAGCTGTCGCTTGTTGTATCTGCAGAGTAGTTACT
AAGGAAGAGTAAACAGAAAATGAGCAACGTGCAATGTTTTGTTTTCCAGATGAAAGTGGAAACAGTATTACAAATGTAAT
CACTGTGTAATGATCCGAACTCCTGACTGGCTTTAACACGGGAGCAGGCTATTCGATGGGGAATAATCGGAATCCCAACT
CCTGTCCACTTATTTTGGCTCCATATGCCTTTATAT
>M00285:128:000000000-BF978:1:2102:3171:10679_1:N:0:46
TCTGCAACAGAAACAGAAAGGGTTAGAAACACGCAGCAGGTCAGACAGCATGAGCAAAAAGAGAAACATGTAAATGTCTT
GGATCGAAGACCCTTCTTCAGATGAAGGTTCTTCAACCTGAAATGTTAACCCTGTTTCTCTTTCCATCATTGCTGTCAGA
CCTGCTGAGTGTTTCCTTCCTTTTCTGTTTTTGTATCTATTTTTTATGTTGTTTGTGGGACACTGATAAATGCAAACTGG
CTTTTACATTTCATATATTAAAAGAGGGATTATGTTTCAATATACTTATTGTCTATTAA
>M00285:128:000000000-BF978:1:2102:28376:10680_1:N:0:46
TCAGTCCTTATCATACAAATCTGAGCTAACTGTTCTACCATCTACTTTCAGAATGCCCTTTCTCTTCTTAAGTGGAATGG
TTATGTTTCATATAGGTATTGGAGGCAGTTATTCAGCCCGTTGAATCGATGCTGGTTTTGGGGTAATCCCATTAATCCTA
CTTATTTTCCTTTAACCTATTGTTTCTCACTTACCCAACAGCCCTCTGATTCTCCCATTGCCCACCTAAACTAAGGGCAA
CTTGTAGTGCCAATTAACATACTAAAGAGCATCACTTTGGAATGTGGAAGGAAACCAGA
>M00285:128:000000000-BF978:1:2102:13605:10680_1:N:0:46
GAAGCCTAGTGTAAGAGGCCTGAAGCCAGGCCAGCAGACAGAGAGTAGCTGGTCTCCCTAAAGGTGGATTGAAGGGCTCA
AACAAGCACTTCCCTTATATAATGAATGGTTCCCTTATATGATGAGATGGACTCTTGACCTCATAATCTACCTTATTTGA
CCTTGCACTTTACTGTCTACCTGCAATGCACTTCCCTGTAGCTGTGACACTTTACTCTGTGTTGTTATTGTTTTT
>M00285:128:000000000-BF978:1:2102:25601:10681_1:N:0:46
CTCACCTCAAGGCTGGACAGTTGTTGGCAAGAATAACCAGCTTGGCTTTGCCTTGACGAATCATTTTCAAAGTCTGTTTG
TAACCCAGCACATATTTACCACTTTTCATTACCAGCTGAAGCCTGGAATTGATGGATTCCAAAGACTTTTTCTGCATTTA
AAAATATTTCATTATAATAACTAGAAACACAATCAAAAAGTGCAAATTAAAAACAGAACCAGCTCCAAGACACCTGAAAT
TCTTAATGATTTGATGGCCAATGCCTCTCAAAATGCAGACACCAGATTTAATAATCTGG
>M00285:128:000000000-BF978:1:2102:8730:10681_1:N:0:46
TGCTTTTGCAGTTAGATTGCTCCTGATACTTTTTAATATTAGATCAACATAAGCAACATGGCTTGGTAAAAGCCAACTGT
GTTGCTGAGTACCTTAATTACATTTCTTGGTTATTCCAATGTCAAAAGAATGTTTTGAGCCAATTGTATGGCATTAGTTT
CATAGAAATTTAAGGTACAGAAGAGGCTGTTTGACCCATTGTGTCTATGTCAACTAAAAATGGACTTTAGTTAATCCCAG
CTTTCATTCCTCTATCCTGTAGATTATAGCTCTTAAACAGTTACCTTCTTCAGGTACCTT
>M00285:128:000000000-BF978:1:2102:10238:10682_1:N:0:46
AAGTTCATGATTACCTAAAAACAGCAAATAATAAATACACAGTTTTCAGATCAGGTAGTCTCTCTCTGTTTATGGAAAAT
TTAAAAACCATGCACCAGAAAGGGTCTTAACTCTTATCGCTGGGAATAGCATATACTTAAAGCGAAAATAATAAATCTCT
TAAATTGAGAATAAGATGTCCCAGTTCTATTGTGTTTTACTGTGTTTGCATTCCTTCTTTATTGAAGATTTTAATCTTTG
TCTCCTGAAGTGACAATTTTGTTAACTTAGAATAGGGAAGAATCAAGCCTGAGCATTCTG
>M00285:128:000000000-BF978:1:2102:5324:10683_1:N:0:46
AATTATGTTTGAGAATTTTTCAATTATTTCCATCATTTAGTTTTTCAATATATTTTGGGCGCTTCTGGCCTCTGTTCAAA
TGCCTGAATTCAAATCCTTAAGGTAGGTGTTTGTAATTTTAATGGAGCTACAGTTTTAATCATCAAAGTGGCCTCTGGGG
>M00285:128:000000000-BF978:1:2102:14689:10683_1:N:0:46
AGAGGAAAAGGGGGTTGGAGGGAGAGAAAGAGAAGAGGGAGAAGGAGAGGGGCAAGGAATAGGGGTAAAAGGGGCTGATG
GACAGAGGGGCAGAGATTTATTCCTCTCCTTAATTCCTCACTCTTGCATTTCAACCAGAAAATAACTAAGCAGCTTGAGT
GTAATTAAGCTATTTGATAATGAGCTGTATGATCAATGATGTGGGGAGAGAAGAGAGACTGAAGGAAATTAGAAATGCAG
AAGTGGCCAAAATTTAAGGGGTGTAGAAAACTGAGATTAAGAGAATAAAGGACAGTATA
>M00285:128:000000000-BF978:1:2102:13999:10685_1:N:0:46
GTGCTCTATGATTCTATGACACTAATTACGAATCATAGACAGTTAGTCGCTCATCACATCATATGGTTTCGTACCAGTGG
AGCACCTGATGACTCTATACAAAATTAACAGCCACTATATAAAACTAAGCCACTAGGATCCCTTGTATTTTGACAGTGTT
TCAGTTGAGACTGCCCTTGCTAAACCCATGTCTTTCCTCTTCCACACTACACTGAAACCCAGAGAGAACTAGCATAATGG
TTCTGTCATT
>M00285:128:000000000-BF978:1:2102:22238:10686_1:N:0:46
CACCACTGGAATTCAGCTCCTTGATCCATGTTGGAATGAAGCTACGACGAGCCTAGTGGCCTCCGTGAAACCTGAACGTG
GTGAGTAGCACTGCTGGTGACACCTTTAACCCCCTCTGCTGATGGCTGAGGTTAGATATAAAGTAAACAATCCCCAAATC
TCT
>M00285:128:000000000-BF978:1:2102:21052:10686_1:N:0:46
GCTCCATGAGTTTTCTTTGTAGAAAGTGGCTTTTATAGAAGGTTTTAGCATATAAAACGCTGATTTAGCCTAATAAGAAA
TCTGGTGATATATCAGAGATTACCTTTTCAGG
>M00285:128:000000000-BF978:1:2102:4291:10687_1:N:0:46
GGAAACCAGCACACCCGGAGGAAACCCATGCAGACATTAGGCGAACATACAAACTCATTGCAGACAGTGGTGGGAATGGA
ACCCTGGTCGCAGGCGCTGTAATAGCTTTACGCTAACTGCTACACTACCATGCCTGCAGCTTGCTGTGCATCTGGTTGCA
GTATACTTACAATCTGGCATCAAGCTGACTGAGGAAAGTTAGATTGGATAAAGCATAGCTGTTAGCGTGACGCTGTTGCA
GTGCCAGCGATCGGGGTACGATTCCCATCGCTGTGTGTAAGGAGTTTGTACGTTCTCCC
>M00285:128:000000000-BF978:1:2102:4393:10688_1:N:0:46
CGTGTAGGGCTTGGGAAATTGGAGGACGGCCTGCACCTTGTTGGGTAGCCGTGCGGCGCCATGCTGGTTCACCCTGTGGC
CCAAGAAGTTGATCTCCCGCAACCCGAACTGGCACTTTGCCAAGTTAATCACCAACCCGTGGTTGCTCAGGCGCTGGCAG
AGCTGACGGAGATGGGCTGAGTGCTCCTTGCGCGATTTGCTGGCTACCAGGATGTCATCCAGGTACACAAAAGTGAAATC
GAGGCCTCTGCTCACTGAGTCCATTAGCCGTTGAAAAGTCTGGGTGCGTTCTTTAGGCC
>M00285:128:000000000-BF978:1:2102:26149:10689_1:N:0:46
CAAAAATCTGCTTTCTTAACCAGGAGGATTTAATTTTGGAGTGTGCTCACTTGTGGGAGTATGGAGGAGGGAAAGCAAAA
TATTTGATTCTTTATAGGAAAGAAAATGACGAGATAGTTATCTGATTAAAACTTGGGGAAAATATGCTCAGGAGATCTGG
GCATTTCTGGCAAAGAAAAGCTTAGCTTCTGTCTGGCTTCAGGTTCTGTGAGAAGGCTTTAGAATGGGCAAC
>M00285:128:000000000-BF978:1:2102:16896:10689_1:N:0:46
GTCCCATCATTATAAACGTTTCAAGTATCTATGCGTCTACTTAAGCCACTAACATCCCTGTCATGTCCTCAAATATTATT
TTCAATGTGGTCCTAGCTCTGCCAGTTTTCTACATTTGAGGTCTAACTAGAGATATTGGCTTCCACTGCTCCATCTGTCA
AACCTCAGTTTCAATGACCTGATGCTGCAGACAAAACTAGGTGCAATGCCCCAACTATGGCTGATCCAAACCTTTTTGTG
ATCCAAATGGGCATAGTTGTGTATTTCATTGAGTTAACAATATTATTAAGAAAAATCTGC
>M00285:128:000000000-BF978:1:2102:3587:10690_1:N:0:46
TCTGGTAAGATGTGTTTGCTGATGGTAGTATTCCTCAAAAGAGTAGTAAACATATTTGCAAGTATTGTAAATAAAGTGTG
AAACCAGATGTTAGTAGAAAGGCATTAGATTTCTGTGATATCCAAAATTTCAAGTTACTGATTTCATAATGCAAATAAGG
AGTGAATGTGTGAGTCATGCTGAAAGATATCTTGGGAGTAGGTAGAAGTGCAACTGGTTCAATGTGATGCTGGAAGAGAA
ATATGTGTG
>M00285:128:000000000-BF978:1:2102:28891:10693_1:N:0:46
TTATTTGCCTTTGAGGCATTATTCAAAAAATAATTTTCAACATTTTTCAGAATAAAGAAATCTTCTAATTTGATTTTAGT
TGTCCTCCTTTATTCAATCCCTTTATTTCACCTACTTCTCTGAAAACTGTGTGCTGGTCATTGCCAATCCAAAGCCTTCA
TGATTTCTTTTCTTTATTCCAAAATAAACTTTATTCATAATAAAAGACAAACTATATACAATAATAAAAAAGTGCAAGCC
TTTACATTCTTGTACAGATCAACCGTTAGTGTTAACTTT
>M00285:128:000000000-BF978:1:2102:6148:10693_1:N:0:46
TATCTAACAATCTCTTAAACCTGTGCAACGTATCTGCCTCCGCTACCACCCCTGGCAGTGCATTCCATGCACCAACCACT
CTCTGGGTGAAAAACTTCCCTCTGACATCTCCCCTATACTTTCCACCAATTATCTTAAAGGCATGC
>M00285:128:000000000-BF978:1:2102:10647:10694_1:N:0:46
AAGCTTTTGTTGTCCTACATTCTCCATAACTACCATTGTGCATTGCCTGAAGATATCCATAAATCCATAGTATAGAATGC
AATCAGCTTTAAGGTCATCTCGACCTGCAAAACATAATACAAAAGGGGTTAACTTACAATAGTTACTTTTGAATTATCAT
TATGATCTACATTTGTGACAACGTCCAAAGAAATCTGGAGAGAATAGCTTCCATGTATGTTCATTTGTTGCCCACGTTGC
T
>M00285:128:000000000-BF978:1:2102:15308:10696_1:N:0:46
TCAGCCAAATAGGAAATCTGTTGCTATATCACGGATTACTTGTTCAGGGGAAAGAGGTACAGTTAAATAGCTGTTACCAA
TCGACTCAGCACCACGAAATACATACACTACAATTATTTTCCTGTGGATACTGCATGAATTTCGCGTAGAAAGTGGTAAA
GCCAAGGTTTTAGATTAAAGAAACGCGGTATTAGCCAAATAGGAAATCTGTTTGTTATATCAGCGATTAACTTTTCAGGG
TTAAGAGGAATTGATAAATAACTGTTACGAAACGATTCAGTACCATGAAATAAATAAACT
>M00285:128:000000000-BF978:1:2102:11779:10698_1:N:0:46
GGGTCTGGCTAACAGTAAATAGTGTTTGAATTAATGTGTCAGTTTCCAACTAGCATTCAGCATCTAGTGAAATGTTACAG
GGGTCAGTGCTGCCTTGTCTCAACTATTTACATTAACGACGGAGCCTGACAGATGCTTGAACTACAAGTTGAGGGATAAT
GACGTTTAACAGACACTTGGACGGGGACATGGATAAGAAAGGTTTAGAGGGATTTGAGCCAAATGAGATGAGCTGAGATG
GGGCATTGGTTGGGCTGAAGGGCCTGTTTGTGCACTGGATGACTCTTGAGTTCACCTGA
>M00285:128:000000000-BF978:1:2102:27176:10702_1:N:0:46
GAAAGGGGGAGAGAGAGAAAGGGGGAGAGAGAGAGAGGGGGAGAGAGAGAAAGGGGGAGAGAGAGAAAGGGGGGGAGAGC
GAAAAGGGGGGAGAGAGAAAGGGGGCGAAAGCAGAAGAGGGAGAGTAAACGAGAGGGAAAGCACGTCAGTAGGAAACAGG
GGAAGGGAGAGTATGAGAATGGGAGAAAACGGAAAGGGGAGAGTACGCGGTGACAGTCGGGAAAGCTTGGGCAACAGGAG
CGGAAAGGAAGGGAGAAGGAACAGGAGAGAGGGAAGAGAACAAATAAAATGAGAGAATTG
>M00285:128:000000000-BF978:1:2102:6474:10703_1:N:0:46
ACAGCGTTTTGTACACCAAATCCATTGATTTGCCAGTTTTTCCAGTAAACACTTGGAGTATCGACTGGATAACAACTGTA
AAGAATGTATTTCATGGTGCTGAATCGTTTGGTAACAGTTATTTAACTGTACCTCTTACCCCTGAAAAGTTAATATCTGA
TAGGGC
>M00285:128:000000000-BF978:1:2102:3491:10706_1:N:0:46
AACTGCAGCAGATGCAATTCATTACCAAATCTGAACACTATATCCTAGGTGTTTTCTCCTTAAAATGTGATGAGTAAAAG
TTAGTTAAGTGGTCCATTTAACCTCTTGAGCCTGATCTGTCATTTAATTAGATCCTTGCTGATCAGCATCTTAATGGTCA
ACCTGCCTTGCTTCTGTATGCCTCATATTGTGTGTACACAATCACTTTTCCTATAAAGGCAACAACACTGGAGCTGCTGG
CAGAAAGCTTTAGCCCAACAAAATGGTCTGAAGACCACATTAAGCAGAGGTCCATTAAGC
>M00285:128:000000000-BF978:1:2102:7210:10708_1:N:0:46
AACTTTTATTGAAGTGTACCTCTTACCCCTGAAAAGGTAATCTTGATATATCACCAGATGTCTTACTAGGCTGAAACAGC
CTTTTTTAAGCTAAAACCATTGATTTGCCAGTTTCTTCACAAAACTCATGTAGCCGCTTCAGGACAACAATTGTA
>M00285:128:000000000-BF978:1:2102:10101:10709_1:N:0:46
TAGGAACCAATCAACAGTTATGGAGTTAATATGTAATTGCCCAAAAATTGCTTTTGAAGCAAGTTTTTCTTCTCTGTCTA
CGTGGGTTTCCTCCAGGTGCTCTGGTTTCCTTCCATATTCCAAAGACGTATGGGTTAGGAAGTTGTGGGCATGCTATATT
GG
>M00285:128:000000000-BF978:1:2102:13767:10713_1:N:0:46
NNNNNNNNNNNNNNNNNNNNNNNNNNNNNNNNNNN
>M00285:128:000000000-BF978:1:2102:7698:10713_1:N:0:46
ACATTTGTCTGTCTGACTTTAACCTACACAAGGCAGAACCCTATTATTTGGAATTTGTTTATTGTTGTCACTTGTACTGA
GGTACAGTGAAAAACATGTCCTGCATACTGCTTACATAGATCAATTCATTACACAGAGAACTGAGGTAGTACAAGGGAAA
CCAATAACAGAATACAGCATTCAGTGTAACAGTTACAGAGAAAGTGTAGTGCAGGTAGACAGTAAGGTGCAAGGTCATAA
TGAGGTAGATTGTGAGGTCAAAAGTTCATC
>M00285:128:000000000-BF978:1:2102:20337:10715_1:N:0:46
CATGCCTTCTGCACAGCCACTTCAGGTAGGTCTGCACGTGCACCACTCGATGCCCCTGTACGTCAACCCGGTTAAAGATC
TTGCCATTCACAACGTTTATTCCCTTTACATTTTATCGGTCAAAGGGCTACACCTCATAATTGGCAGAATTAACCGCCAT
CAGCTATTACTCTGCCCACATCTGCAACTGATCTGTCTCCCCTTTTATCCTTTGGAAATCTTCTACACTCCCCACAAAGA
TCGGAAGAGCACCGTCTGAACTCCAGTCACTCCGCGAAATCTCGTATGCCGTCTTCTGCT
>M00285:128:000000000-BF978:1:2102:7675:10717_1:N:0:46
CGATATAAATGACAAACAACAAGGGTCCCAGCACAGAACCCAGTGGCACATCACTAGACACAGGCCTCCAGTCCAAGAAA
TGACCCTCAACCATCACCCTCTGCTTTCTGCAGCCAATTATGAATCCAATCCACGATCTCCCCCTGTATCCCATGCCATC
TAACCTTCCAGACTAGCCTGACGTGAGGGACCTTCTCAAAGGCC
>M00285:128:000000000-BF978:1:2102:25496:10717_1:N:0:46
NNNNNNNNNNNNNNNNNNNNNNNNNNNNNNNNNNN
>M00285:128:000000000-BF978:1:2102:14615:10718_1:N:0:46
GAGAGGAGAGTTAATGCCCAGAGCGCTCAACTTCCTGATTAACTGTTGCGGGATGATGGTGTTGAAAGCGGAGCTGAAGT
CGATGAATAGCAGTCGGCAGTATGAATCCTTCTTCTCTAAGTGATATAGTGCAGAGTGCATGGCAGAGGAGACTGCATCA
TCGGTGGACCTGTTTGCCCGATAAGCATACTGATGAGGATCCAAGGATGGGGGGAGGGAGGCTCTAATGTGCTTCATAAC
TAGCCTCTCAAAGCATTTCATGACAATCGGCGTTAGAGCTATTGGACGGTAGTCATTC
>M00285:128:000000000-BF978:1:2102:17975:10721_1:N:0:46
AGTAGTGAGAGAACTAATCAAGAGATGAACCCATTTGACCTAACCCTCACCGATCTACCTGTGGCTGTTGTATCGGGACA
GCTTTGGTAGAAGTGCACACTCCTAGAGACAAAGTTCTGCCTTCATACCAAGGACACTCTCCATCATGTCGACTACAATT
GAGCTAGATGACGTAAACCCAGAGCAGATCTGGTAGCCCAAAACGGGCAACAGCAGAAATGTACACCACCACAATCTGCA
ACTTCTTGATGATACATCATGTGGTGCAATGTCTGGTGTGCTGTC
>M00285:128:000000000-BF978:1:2102:16100:10721_1:N:0:46
CAGCGTGTCTGTGACCACATTGCACTTCCCAGCGATGTGGCAGATGTCGGTGGTAAACTCCGAAATGAAGGAGAGGTGCC
GTTGTTGCCAAGCCGACCACGCGTCCGACGTCTTTGCCAGGGCAAACGTGAGGGTCCGTGTAGATGGTAAAGTACCTCCC
CTCAAGGAAATAACAGAAATGGTGGACAGCCAGGTAAAGAGCCAGAGGCTCCCTATCAAAAACGCTGTACCTGACCTCTG
GCGACCGCAAATGTCGGCTGAAAAAAGCGAGCGGTCTCCACTGGCCCTCAACGAGTTGTT
>M00285:128:000000000-BF978:1:2102:23830:10722_1:N:0:46
AGCGAATGAATGTGTGGCTGGAGGTGTGATGCAGGTGTGAGGGCTTTGCAGTTCTGGGACTTCAGGATTGCTTCTATGGC
AGGTGGGACCTGTACCACACAACCAAGCCCAGGACCAATTCCCTCTCAGCAGAGTTTGCTTGTACTTTTTTTTGGGGGAG
GGAGGGGGTTTAATTTAGCTTGAAGGGGGCTTGAAAATCTACCAGAAGAAGCAGGAAGGAGAGCAACAAAGCTGAAAGTG
GAGGTT
>M00285:128:000000000-BF978:1:2102:11748:10723_1:N:0:46
CTAATTATATAACAAATCTTTTTCTTTTTTATCTTTTATATTACACTTATGAACTGTGAGATTATTGGAACTATTTCTTT
TATATACATCATACTTTATTGCTTTCTTTTTATGATTACCTATGATTTACTTGATATTTTTATAATACATGTGTAAACAT
TGTAGTTAT
>M00285:128:000000000-BF978:1:2102:26568:10723_1:N:0:46
CCAACAGCTGGCTCCAATCTTCACTCTCTCCTCCCTCCACTTCTCCTTTTTATTTGTCTGCCTTTATCTATCATCCACCT
ACCTCTGTCTTCCAAATCCACCCTCCTTCCTCCCCCCTACTTAGTTCGACCTGCCAGTAAGGGTGGACCCTTACCTAGTC
CACCAATCACCTCAGGTCCCTATC
>M00285:128:000000000-BF978:1:2102:22480:10723_1:N:0:46
CCTTGGTAACCCTCCCTTTGTTTTTCACATTCTCGATCCTGTTCAACCACTTGCTTTACAGCCTGCATCATCATTTTCAT
CTGACATTTTTAATAATCGGACCTGCGGGAGCCAACATCCTGCGGATTCGCTTTCCTCCCGACTGAGAGGAACCTTAGAA
TTAACGTACAAATTTAGTGCCTGTCGTACCCAGTCCTCATTGG
>M00285:128:000000000-BF978:1:2102:24184:10724_1:N:0:46
CAGTGGGGCAAAGAGCCTGCTTCCAAGCTGTATGACTAACTCTAGTACCTAAATGTGCCAAATAACAGCAAATTGTAGAC
TGAGGACTTAAAGCAACCATGAATCGAACTGAAGCCCAAACACTTAATGAGACATCAGCAAAATATTTTGTCTTATTCCA
ATCCTGTCCTAAAATATTTAAGTGGAGCTCAACAGACCCCTGTGAGAAGCTTTGCATGTGTGATTATTAGCCAAGTG
>M00285:128:000000000-BF978:1:2102:14082:10725_1:N:0:46
GCCTCAGGGCAAATGTATTGGACGGGTGACTATTATCCAGCGACTTAAAGGACTAAAGGTTGCAATGAACAGCATGGTAG
AGAATATTATGATATATACTGTATAGAGCACAGCCTCTCCTCTGACACTGTTTCAAGGGTTTCACAGCAGGTTTGTTTCT
TTTAATATACATACGGGATTTTACTTCCCCCCTCTCTTTTTAGTTTCTGGTTATTTCACCACCTGAAAGTAAATTTATTT
TAACTGGCAAAAAGAAACAGAAGAACTCTAAGAGGCAATAATAATTTGTCCTAATTAGA
>M00285:128:000000000-BF978:1:2102:5411:10725_1:N:0:46
CATGCATTTTGCTAAGCAGAATTGAAAGGCAGATTACAGTATTACTGAAATGGAGAAAAACTGCAAATGAGTTCAGAGGG
ATCGCAAAAAAACTAGCAGTGATTTGTGAAACTGCTTATCACTCTCCAGCAGCTGTTTCCACCTTCATCTTCCCCATCCC
CCTCCTCACCCCATCTTCCTC
>M00285:128:000000000-BF978:1:2102:4750:10726_1:N:0:46
CCTATCAGTTTAGTTTGCATGATTTGATCAAATATTATTGCAACGAGACCATAGAGACCAGAGTTCCTGGGTCTATTTAA
TTCTGTCTGTAATTCATAGGTTTTTAATTATCAATGTGTGTGATCTATGGATTTAGTACCCTTATTACGAAGGGACCTGA
CTGACAACCTAAATATTCTAATAAATGATCGTTTAACTGAAACATTTATTGTTTCCCTCTCCATGGATTCTGTCCTTTGG
AGTATTCCCAGCAATTTCAGTTTTTATTTCTGATTTTCAATATCTATAGCATTTACTTTT
>M00285:128:000000000-BF978:1:2102:20321:10727_1:N:0:46
AGGCTACTACCCTCAAGGCCCTGCTTTATAACCATTTTCCAAACTCCCTATATTCACTCCGCAGGACCTCATCTCTTTTT
CTATCCTGTGTCATTTGTGCCAACGTGCACAATGACTTCTGACTGCTTACCTTCCCCTTTGAGAATGTTCTGAAACTGCT
CAGGGATACCCTCGATCCTGGCACCAGGGAGGCAACACACCATCCTATAGTACCTGT
>M00285:128:000000000-BF978:1:2102:23742:10729_1:N:0:46
ATCCTGGCAGCACAGTATGCTTGGTTGGTTGATGAGTGTTTAAACTAGTTGGGATGGGGGTTGGGAACCAGGAGGGCTGG
TCAGAGGATGTATCGGTTACAGAAAAGGCAGATCTGACAGATAGAGTTGCTTTGAGGAAGGAGAAGCAGTGTACAGGCAG
TAATAGTAAAAAAG
>M00285:128:000000000-BF978:1:2102:10629:10729_1:N:0:46
GACAAAGAAAAACTGCTCAATTGAGCTGCTGGAATGTAAAACAGAGGGCATAGAATTAAGGTTTGGGGTGTAATGAACAA
CCTTTTCACACAGCAGGGCTGGAGAAAGCAGGGACGATCAATGATTTTGAAAGGAAATTTGATCGATACTTGAGGGAAGT
AAATGGTGGGGATAGAGTGGGGAAATCGAATGAATGGATGGTAGAATCAATGACTCCTTGTGCCAAACAATGACTCTACA
ATAATCCTATGAATCACCTGAAGATGACATTGCATTAAAAGTTTTTGTAAAAGTGATTCT
>M00285:128:000000000-BF978:1:2102:11724:10729_1:N:0:46
CCAGCATGTCAGCACTGCGTGCTGAGGCCTAGACAGCAAGAAAATGGGCTATTCCTTTATGAACTGACGTCTGTCAGTCA
GTACAAATGCAGGTTTTTAAACATCTGTTTCTGCCACTTTACTACTCTGACTAGCACACC
>M00285:128:000000000-BF978:1:2102:20391:10730_1:N:0:46
GATCTACACTCTTTCCCTACACGACGCTCTTCCGACCGCGACTACACGCATGCCGTCTTCGGCTCGAATAAAAAAAAGAT
CGGAAGAGCGCCGTGTAGGGCAAGAGAGGAGAAGAGCGGTAAGTATGCAAAAACTAGACAGCGAGTAAAGAAGTATTTAA
AGAACTCATATACAACACAAGTACTTACCCACGAAAACAATAGCTGACAGTATAAAGATAAGTGCATCGAAGGAGACCGG
AAGATGACACGACAGAACTACAACGAGCGCCAATCAGACCGTATGCAAGCTCATACATGT
>M00285:128:000000000-BF978:1:2102:8586:10733_1:N:0:46
CTCATATGATCAAATCTTCATAATCCAGTTTGTTACCTGCTAATCCTCTCTTCTCCTCTCTCCTGTCCAGTGGGAGATGC
AAAAGCCTGAGAGCACATACCACCAGATGTAAGCGCAACTTTTATCTCGCTGCTATTACAGTTTTAGACCTCTCATATGC
TAAATGATGAACTCTTGATCACCCAATCTACCTCACAGTGGCCCTTGCACTTTATTTGTCTAACTGCAATGCACTTTCTC
TGTAACTACAACACTATATTCTGCATTCCATTTTTCATTCCACTGCCTTGATGTAATTAT
>M00285:128:000000000-BF978:1:2102:23860:10733_1:N:0:46
CCGGAGAGTGAATCCGAGGAAAGCATCTGGCCCGGATGGTGTCCCTGGCCATGTCCTCAGATGTTGTGCTGATCAGCTGG
CAGGGGTATTTGCAGACATATTTAACCTCTACCTGCTCCATTCTCAGGTTCCTACCTGTTTTAAGAAGACCACTATCACC
CTGGTACCTAAGGAAAACAAAGTAATGTGCCTTAATGACTACTGACCAGTGGATCTGACATCCACCATCATGAAGTGCTT
CGAGAGGCTGGTAATGGCATGCATTAAATCCAGCCACGAAAGAGCTGGTCATTGACTTC
>M00285:128:000000000-BF978:1:2102:22927:10734_1:N:0:46
GCCCTTGAGTCCTGGCAACATTCTCTTGAGCACTCGTGCTGAATAACACAAACTGTGAATGATTTTTTTTTATCTTTGAA
GTTAAGGATGTTGTTACCAAGTAATAGTATTTCCTGTTTGAACTAACTGTGTCAGTGTTAGTTTTAACTTGCAGCAGGTG
AGCATTTTGGGCAATGTTATCATTTGTTGTCCATCTTTAATTGTCCCTGATAAGGTAATGATGTGTAGTTTTTCACTATT
GCAGTTCATATAGTGAAAATAGTTCCTCAGTGCTGTTGGTTTGGGAGTACCAGGATTTTG
>M00285:128:000000000-BF978:1:2102:18309:10735_1:N:0:46
GATCTACACTCTTTCCCTACACGACGCTCTTCCGATCTGATCTACACTCTTTCCCTACACGACGCTCTTCCGATCTGATC
TACACTCTTTCCCTCCACGCCTCTCTTCAAAACCAAACCATACGCCATCCCCCTAGAGGAACCCTGCCACTGAGAACAGG
CGCCGTCGATATTCATGTTGACACCAAGGTCAGCTGGGTCACGGCAGCGCGCAGAATTTCCGACACGGTTTCACACCACG
GCCCCTGCAATGGAACCGGGAATCCGAGGGGGGCAATCAATAAGTGCGTCAATAACACA
>M00285:128:000000000-BF978:1:2102:22652:10739_1:N:0:46
TGACATTTGAAGGACGGCACAACTTGGTGGGCCGAAGGGCCTGTTTTCTGCTGTATGGTTCTATGGTATCAGGAATGAAA
ATGAGTTTTCAACCACTTTATCTCGAAGCTGTCAAACACTCTCCCCGAATCTTCTCCCTCTCAGACACTCTGCCAAGTAA
GTAACACCGCCATTCTGAAGGCCAAGCCATTGCTTCTGGTATGGCAAGAGGCAAACTGCAGCGGGTCAAGGTCCTTGCTC
AGGCGGAAGTTAATTCCAGCCATGATCAACCTCTCAAAACCACTTCATCGCTGTAGATGT
>M00285:128:000000000-BF978:1:2102:11811:10739_1:N:0:46
CTTTCAGTATAAACTGCATCCAAATCTATACCATCATAAATGGCACTGCATGTTCACAACTTTTCTTTCATTACTATGCA
ACTTATTTATAGGATAATTTTGGTAAACTATATGCAATGTAATTATTCAACCAACCTTTTGCATTGCTATAAGTTGCACT
TTGACGTGGGTGTAAAAGTAATATAATATATAACAGTATACCCTTTGA
>M00285:128:000000000-BF978:1:2102:9539:10739_1:N:0:46
GCAAATGCCATTTTTACTAAACAGATGATAGCCAGCAGATTCGGCTATATAAAAACAAAGCTTAAGTCTGCTTTGTCCCT
ATCTAGTGAGATGCCACACCTGAAATTGAGCTTGCAGTAATCACATCTCTATGTATGGCACATATTTAAAGTTGTGGTTA
ATTATTTCAATTGTTTCTTTACAAATTTGACATTAGATGTGGCAGAAATTCCAAAAGGTATCTAAATTGTAATTTTCTTT
TGAACTTTATGGAAGTACCTTTCCATTATGGTGTATCTTTACTTTTTCTACGGAGTCTC
>M00285:128:000000000-BF978:1:2102:26643:10740_1:N:0:46
AGCTCATTCAGTCTTTCCCTTGAAGCTTTCCCAATCAATCCTCCTCCCACCTCAGGGAACACCCGTTTCCCACTGGGAAC
ATCACCAAACAACCTGGCCATTCATCCACCTGGCTGAACATGTTCTCACTCTGAACAACTTCTCCCTTAATTCCATTCAT
TCCTCCAAAT
>M00285:128:000000000-BF978:1:2102:12103:10740_1:N:0:46
TGCAGAAGGTTATCATAGGTTGCAACGGGACATAGGCAGGATGAAGAGTTGGGCAGAGAAGTGGCAGATGGAGTTCAATC
CAGAGAAGTGTGAAGTGATACACTTTGGAAGATCGAACTTGAAGCCAAAGTACATGCTTAATTGTAGATTCTTAGCAGTG
TGGAGGAA
>M00285:128:000000000-BF978:1:2102:13634:10741_1:N:0:46
TTACATAAGATGAATTAATTAATGTGAATGAGGTCCCATCTGCAAAACTGACTAATCCCCCAAGTCAAAACAATGGTATT
TCCCTGATTGTGTGGGTTTGGCAAGGCTCTTCAAATTGTGTTCAGTTTTTTGGGGCATATTGGCATTAATAACAAACCGT
TGAAAATATTTTTCAAATCAAATATTTAGCTATTCAGAAGCCAACCAGAATGTACCAATGAAACTAGTAACTGGTTTAGT
ATGGCTCTTTAAGATCATTTTTAGTGATTTTATATCTGATTACTCATAAGTGGAGAACTG
>M00285:128:000000000-BF978:1:2102:10728:10743_1:N:0:46
CAATCAAGGAGACGTGTGTTGATGATGCTGAGGACAGGGTTGGTAAGGTTAATGTTCTAGAGCATGTTGATATCAAGAGA
AAGGATGAGTTGGAGCTGTTAGAAAATATTAGGACAGATAAGTCCATGGGGTCTGACAGAATATTCCCCAGGCTGCTGTA
TGAGGCGAGTGAGGAGATTGCTGAACCGTTGGCTAGGATCTTTGAGTCTTCGTTGTCCGCGCGAATGGTACCGGAGGATT
GGAGGGTGGCAAAT
>M00285:128:000000000-BF978:1:2102:26971:10745_1:N:0:46
ACCCATGTGGACATACGTCCATTGGATCTTAAGTCCAATGCCTTAACCACTCGGCCATCCTGGATGGAGATCAGAAATCT
GAAACCCTGACCCCTGCACCAACTGATTCAAAACCAGCATCTGAACAGGGACTTGAACCCTAGACCCTCAGATTAAGCGT
CTGATGTTCACTGACTGAGCTATCCAGGCAAACAAAATC
>M00285:128:000000000-BF978:1:2102:29433:10746_1:N:0:46
TAGCCCTGAAAAGTTAATATCTAATATAGTAACAAATTACTTACATGGCTAAAACAGCGTTTTTAAGCTAAATCCCTTGA
TTTTTCACTTTCTACACAAATTCTGTGGTGTAACTATTGAAAAACAATTGTAGTATCTGTATTTCATGCTGCTGAGTCGT
TTGGTAACAGTTATTTAACTGTACCGTTTATCACAAAAAAGTTTATCGCTGATATAGCAACAAGTTTCCTATTTGTCTAA
AACAGCGTTTTATAAGATAAATCCATTGATTTGCACATCCTCCACAAAAC
>M00285:128:000000000-BF978:1:2102:17162:10747_1:N:0:46
CCACCCTATCTATGCCCCTCATGATTTTACACACCTCTATACAGTCACCCCTCAGTCTCCTGTGCCCCCAAGGAACAAAG
TCCTAGCCTGTGCAACCTCTCCCACTAACTCAGGCACTTGAGCCCAAGCAGCAAAAAAATTTCTCTACAGTCTTTCCAGC
TTAATGGTGTCTTTCCTATAACAAGGTAACCAAAACTGTACATAATATTCCAGGTG
>M00285:128:000000000-BF978:1:2102:12496:10749_1:N:0:46
CTCACCCCTCCCACCACCTCTTCACAATTTTGCCATCAGGGAGGAGGCTTAAATGTATCAGGGCAAGAACGACCAGGCTG
AACAATAGCTTCTTTCCGCAAGCCATCAGAACTGCAAACTCTCTCATCCCTCCATCTTCCTTTGTTAACACTGAGAGATG
CTAGGTGCACAGAAATGCACCAGCACTTTAAATGCCCAACACCAGCCCGTTCACTTTTTAATAACTATTTATTTATTTAC
CAGCTATTTTTAATTTAATCTGCGTACTAATTTAATTTTAACTTCCGTAGCTTTTAATGT
>M00285:128:000000000-BF978:1:2102:27110:10750_1:N:0:46
GATGTTCTTAAGGGTCCTACTTAAGGGTATACTTTCCTCTTGTATTTGACCTACCAAAGTGCAACACCTCACAGTTGTCC
TGAAATTATGATTGAACCCAGATCCCTAGAGTTTTGGGGCAGTGATACTAGCTACTGTGCCACCTACACCCTAATAAGGA
CACGAGGAAAAATTTGACAGGCT
>M00285:128:000000000-BF978:1:2102:4699:10751_1:N:0:46
ATAAAAATTTTGGTAAGATATTCATCTTAATTGCATTAATTGGGCCTATCAACGATAAAGACATTGGAGACCATTTAGTA
AGCGATTGTTTAACTTGGTCAAATAAAGGTAAAAAATTAGCTTTAAATAAATCCTTATGTTTATTAGTAATTTTAACACC
CAAATACATAAAATAATCAGTTACCAATCTAAAGGGTAACTGGCTATAAATTGAGGTTTTCATA
>M00285:128:000000000-BF978:1:2102:9946:10751_1:N:0:46
CACATTAAAGGCAAAGATAATGTAATTGCTGATTGTCTTTCGCGATGTTAAATGAAAGACCTGAATCGTTACTAATCTGA
TATAATATTACAATGTAGGATGATAATTATTAACATCACTAAATATATGCGCGGGTACTAATTTTTTTGAAAAAAACAAT
TGTTTGTGTGGGAGGTGTTACGAAGTAGCTTACTGTAGGCAAATATCCCTTTAAGATGGAACAGTGTGTGTGTGTGTGTG
TGTGTGTGTGTGTGTGTGTGTGTGTGTGTGTGTGTGTGTGAGTGCAATGTATTACGTCA
>M00285:128:000000000-BF978:1:2102:27612:10752_1:N:0:46
GCAATGTGTACCATCATACATGCAATCATCAACAACCTCTTCCTAAAAAGCTACTATTAATCATCTAAGCCATTTATAAA
CCATAACTTGTTTTCAGACTCATCTAATGTCCTCTCTGGAAGAGGACAGTACAAATGCTAACCTCCAAATTACATAATAG
TTAGTGTAAATACAACCTGTTTGCCTGAACAGATTTCTCCCATTGATTGCGTTCACATGAACATCTTCCCATTTTATTTA
CCATCTTATCCTATAGAAGTAATAATTTATTCCTTCCTCTCTATCTTGCTTATCTAGCCC
>M00285:128:000000000-BF978:1:2102:26272:10753_1:N:0:46
ACTGGTATTGTTAAATCTGGAGACATCTTGTTTCAGCAAAACAGTGTTAATTCAGTTAAGAGAATTTCTCTATGTTAACT
CATAAATGTATTTAAGAACATTAATCAAAGCTAGTATAATTTGGGCAACTTGGGACAAAATTCCAAACCTCATTAATCAT
TAATGTTAACAGCTTCACAATAATCTTTTACAATAATACAGACAAATATGAATAAAGCTCAAATTTATCAAACAATAACA
GATAATGTATCGGTCCATTAGTCTACTGAAACAAGACCCATGCTGTATCAGATCACATCC
>M00285:128:000000000-BF978:1:2102:24785:10758_1:N:0:46
NNNNNNNNNNNNNNNNNNNNNNNNNNNNNNNNNNN
>M00285:128:000000000-BF978:1:2102:17097:10758_1:N:0:46
ACTTGTCTTGCATAATGTTAATACAGAGCAATTCAGTACACTGTGCACTGAGGTAGTACAAGGTAAATTATTATAGAATG
CAGAATAATGTTTTAACAGCTACAGAGAAAGTGCAGTGCAGGGAGACAATAAGGTTTTGGGAAGGCCCAAGTTGCATGAT
TTTCTGCCACTTCCCAGCAAGAAGAGACGTAAGAACATTTGATTTAGGAGCTGGTGTAGGCCACTTGAAGATCGGAAGAG
C
>M00285:128:000000000-BF978:1:2102:17480:10758_1:N:0:46
TGGTGCCTGGAATGTGCTGCCAGGGGTGGTGGTGGAGACAGTTACGATAGAGGCGTTTAAGACACTTAGATAGGCACATG
AATGTTCAGAGAAGGGGGGATATGGACCATGTTCAGGCAGAAGGGATTAGTTTAGTTATGTGTTTAATTAGTTTGGCACA
ACATTGTGGTCTGAAGGGTCTGGTATTGGTATCGGTTTATTATTGTCACTTGTACCGAGGTCCAGTGAAAAACTTGTCTT
ACAAACCGATCATACAGGTCAATTCATTACACAGTGCAGTTACATTGAGTTAGTACAG
>M00285:128:000000000-BF978:1:2102:10025:10758_1:N:0:46
GACAATAATAAACCAATTACTACTTACATATGTTAGAATAAATCATCTGCAGTTTCCTGCTTTCTGTCTCCCTCCTTTCC
TGAGTAGTGGCTTTCCACATGGAATTTTCCCGGTCCTCTGGGACCACTCCAGGGAACGGTGGCTGATTACAAAGAATGCA
TCCAGTATCCCTGGAGCTGCTTCCTTTCCAACTGGGACACAGGTCATGAGGTCCAGGGGACACATCAGCCTCTCATGAGA
TGAAGCCTCAGGAACAGACACAATGTGGGAAACCCAGGCAACCACACCCGTCAGAACCTG
>M00285:128:000000000-BF978:1:2102:25823:10760_1:N:0:46
GACATAATTATGTTTGTTTTTGTTTTCTTAACAACAATTCAGCGTGGTATTGGAGAGCTGCATCTATCGATGAAAAGGTA
CATGATAATATAAATTACCATTTGGGTAGGGAAGGAAACAAATTAGCTGTGTAACACTGTGACATCATATTTGAATAATG
TCATAAGGGGCACTATTTACACAATAATTA
>M00285:128:000000000-BF978:1:2102:13309:10760_1:N:0:46
TTTCCTAACAGTGATTCGACTGTATCTGTTACCTCTGAGAAAATAATCGCTGTTATAGCAACAGATTTCCTATTTGTCTC
AAAAAGCGTTTGGTAAGCGAATTCCGTTGATTTACCACTTTCTACCATAAACTCATTG
>M00285:128:000000000-BF978:1:2102:2395:10761_1:N:0:46
AATGTCGACCACTTCCCACGTCTTGGAGCTGCCTCACAACAAAGGTAGACACTGATGATGAAACTCACCATCAGCTGCAG
AGTGCTAACACAGTCTTTGGCCATTTGAGGACAAGAAAGTGCAAAGAGCAAGACCTTGAACC
>M00285:128:000000000-BF978:1:2102:2901:10761_1:N:0:46
CCCATGGGTTTCCCCCATTCAAAGGGTGTTTAGACAGACACATGAATAGCTAAGGCAATAGAAGGAGAGAGTCCTAATAT
GGCCAATGGGATGAGTGCAGATGGGCATAAAGTCAGCATGAACATGGTGGGCTGAAGGGCCTGTTTCTGTATTGTACCGC
TCTATGAGTATATATTTTCAGGAGACCTCTCTGGGGTAATTAGG
>M00285:128:000000000-BF978:1:2102:29239:10762_1:N:0:46
GACTGGGCTGCGTTCACAACTCTCTGCAATTTCTTGTGGTCTTGGTCAGAGCAGTTGCCGTACCAAGCTGTGATGCATCC
AAAAAGGGTGCTTTCTACGGTGCATCTATTAAAATCAGTGAGGATCATCGGGGACATGCCAAATTTCCTTAGCCTTCTGA
GGAAGTAGAGGTGCTGGTGTAGGTGGCGG
>M00285:128:000000000-BF978:1:2102:6099:10762_1:N:0:46
GACTATTGGGAAGTGGCACTCACTGCTGTTCTAAGAGCTGGAACGAACTCAATGGGCTGAAAGGCCATCCTTCTGTGGAA
TATCAATTCTATGATTCTAAAGGAAAATCCTCACAATAATTTCTTCAGGGGCTCAAGACTTGAAGCAAAGCTCTGAGACT
CACCTAACCACATGATGACAAAGACCACGTACATCCAGTCCAAAGGAAGCGGCTTCAAGAAGTTGAACAGAGGA
>M00285:128:000000000-BF978:1:2102:21552:10762_1:N:0:46
AGAGTCATAGTCATACACCATGGAAACAGGCTACCAACACTAACCAATGGGTATCCATTCTGTAGTAATCCCATCTTCTA
GCACTTGCCTTAAAGGGATACATGGACCAACTCAGCCTAAAAGACGTGAATCCATCTTTTAGACCATTCCACTGCTATCC
AAGATTCACTTACAAGTGGAGAAAGTAGCTTGCTATCTGA
>M00285:128:000000000-BF978:1:2102:18833:10763_1:N:0:46
GAGCATTGAATTCTCCAGTTTCATGCAAACTACTGTCCCTTATCTCTCTCCCCTTAATCTACCCAGTTCCTCCTGCACCC
ACCCCAGCCCCTATCACTCTGTTTCTTTCCACTCCTCCACCCACTTCATCTGTCCATCACCCACACATCCCTCCCCCTGG
GTCCCCCCCCCCCCCCCCCAGCCCACCCCCCCTCCCTCCTCCGTAAACCCACCAGCACAAACAAGGACAACCCCCCCCCT
CGACAGAACGGAAGAGCACACGCCTCAACCCCCGTCACTCCGCGGAAAACCCTATGCCCC
>M00285:128:000000000-BF978:1:2102:5216:10763_1:N:0:46
ATCTCCCTTCTTTCTTTCCAGTCCAGATGAAGGGTCTCGACACGAAACGTTAACTGTCCATTCCCCTTCATAGATGCCGC
TCGCTCCACTGAGTTCCTCCAGCTCTTTTGTGTGCTGTTCTAGAACCCTCCAGAGGAGATGTTTCTGGGCCTGTACCTGA
TGGAGTTCAGAAGGATGAGAGGGGATCTCATTGAAACCTGCTGGATCCTGAAAGGCCTGGATGGAGAGGATGTT
>M00285:128:000000000-BF978:1:2102:8375:10764_1:N:0:46
AAGGTATCAAGGGATATGGAGATTAGGCAGGGATTTGGACAGAGACTAGGGTGTTTTTTTTTTTCTTATCCTCTTTTTCC
CCACCCTCCACCCTTCCCTTTGGAGCAGACTCGATGGGCCGGGTGGCCTGCTTTTGCCCCATTATCTTGTGATCTTTTGA
CCCG
>M00285:128:000000000-BF978:1:2102:20222:10764_1:N:0:46
CTTTCAGTCAGACACATCCTGTTCCTCTGGAGCGTAGGGTTAATATTTAAACAGCTTCCAACACAGACTGAGCAAACAAG
CATTCACATATTATCTTTTTTCTTTCCAGTGAACTCACAAGTTGCCATTACTTCATGCAACATTGAAAACACACAGAGTA
TCTACATTCTAAATCAGTTTAGTATATGACTTACTCTTCAAGAATTAAACAGTTAACAAAACATCTTAAAGTACAGTCAA
ACAACTTCATGGAAACATTCAAACTTTATGACTTTAAAATAAAGGA
>M00285:128:000000000-BF978:1:2102:19287:10765_1:N:0:46
ATGGAGTTCAGCTGGCCATTATTATTGTTCTATAATTGTTTGATGCTTTCTAGATTCCTTAAAGTTGCCAAAGTCTGAAA
GGAGCAGCATGAATCAATTTGTCCCGACTAAAAGACCTCTGCATGAATCAGCTGTTGTTCCCCGATTGGATACATTAAAT
AAGTACTCCCATGAAAATACAGTGCAACTGGGAGCACTGCACACCGAGCTGAACAAACTGGAAAAGACAGGAAATTGCCA
GGCAGGAGGACACCCAGCTGCAAATCATATCTACCCTACATTTTGAGGGAGCAATTCTCC
>M00285:128:000000000-BF978:1:2102:18317:10765_1:N:0:46
AAAGAATCCTTTATTTGGTTCCCAGATGCAACTGGGGAAAGTGAAATAGCAGAGCTAGTAAAACACTTTACCTGATAAGT
AGATCTATGAAACAATTAAGTTACTACAATACTTCTGGTGAAATCTGAAAAATTATAATTGTTAAAAACAATATTCTGAT
TTCATTTCACTAACTGCAATGGTATTCACAGCTAATATATGGATGGAGCAGGTTAAAGCAATTGATATCCACTTGTTGTG
TATGACTTTATGAGTTATTAATCCAAGGACTATTTT
>M00285:128:000000000-BF978:1:2102:11163:10766_1:N:0:46
ATTACTCTATGAGGAGACTCCCCAGTTTGCACTTGATAATGTAAGGACAGTTTTGTGCAGAGTATAATTTCCCCTTGGAA
TAATTCAGCAAGAAAACTTCTCTTCTTGGTTCCACTGGGCAGCTTAACTCTTTCGCTGCTGTTACTTTATTCAGGACTAA
TGCTGTGTTTTACAATGTTATGCATTTATATAGCACTTACTTTAACCTTGTAAGAT
>M00285:128:000000000-BF978:1:2102:18898:10766_1:N:0:46
TACGTCTTTAAGAATGTGGGAGGAAACCGGAGCACCCGGAGGAAACCCACGCAGACACAGGAGAACGTACAAACTCCTTA
CAGTCAGCGATGGGAATCAAACCCCGATCGCTGGCGCTGTAACAGCGTCGCGCTAACCGCTATGCTATGGTGCCGCTTAT
TCTGTATTGACCCAGCTGCACCATTACCGTGCTTTATTATTTGCAGTTTGTCTATTTGGCTCTACCTGATAAAGTGCCTG
GTCATCTGACTGTCCCACCAGTCAGTCAGCGCTGAGTGTGATCACATCACGGCCCGGCTG
>M00285:128:000000000-BF978:1:2102:10856:10767_1:N:0:46
CCAATCTAAGGTAGTTGCTTTCGGCTGTCTCAACACAGATTAGAGAGATGATTCCTTAATTGCTAGGTTGTGATACTTAG
CCCCTTCCCAACAGAATAAAAACTGCTAATGGGTGTGGGACTTTTTAATTCCACA
>M00285:128:000000000-BF978:1:2102:16486:10769_1:N:0:46
NNNNNNNNNNNNNNNNNNNNNNNNNNNNNNNNNNN
>M00285:128:000000000-BF978:1:2102:24297:10771_1:N:0:46
ACAACTCACTCTGTTTCGACATTACTTCAAAAACGAGCATCAATTCTCGCATCTATTCATTACCGGAACTGGAGTACTGT
ACAAGTATCAAATTGTTGATAACAAAGCCAAAGAACTGATGTTCACTGTTTGGTTGTGAGACCGAGATAATGGGAAGTAG
AGGTGTATTAAACTTGTCTTTGTTCCCTTGGAAAAGCTGAGAATTTTGAAGTCAACTACGTTA
>M00285:128:000000000-BF978:1:2102:27831:10772_1:N:0:46
ACCCACCCATCAATTGGAAAGTAATAAGGCTGGATGGAGTAATCCAATTTTATATCACATGACAAAGCATTCACCAGTTT
ATTCAGCCCAAGTGGTCCACTGCAGTGTTTATGCTCCTCATAACCTTTTTCTCACTTCCCCTCGT
>M00285:128:000000000-BF978:1:2102:10613:10776_1:N:0:46
ACTGCATTCACAGATCTCAGAAGTAGGAAATTCACGGCTTCATCATCCTTGAAGAAAAATAATTCCTTCTCATTTCTGCT
GCTGATATTTTTTATAAATCATTTTATCATTTTCTTTAAACTTCAGTTTCTTTGTTATCCAAGACTCATTAGTTTTGGAC
ATTTTGCCTTTTGCCTTCAAAGGAATATTCCCACATACTACTCAAATCATAGCAACGCTGTTGACCTACTTTAGTCAATT
ACTGCTTTAACCTGCAATCACATTTTCCATCTTCCCTGTGCTAGATCCTCTTTGTTAATT
>M00285:128:000000000-BF978:1:2102:10964:10777_1:N:0:46
CTAAGAAAGCAGAGGCATTGGCATGCCTTGTTCATGATTGCGTCAATGTGCTGGGCCCAGGACAGGTCATCCGAGATGTT
AACACCCAGGAATTTGAATGAACAAATCAGGAAAGAACTTTTAATTTATTTCACGTACTACACATGCCCATACTTACTGT
GCTGGAGAAGGAGAGTTGGGCAACTTGACCCTTCACTTGGTGTTGGGTGCTGAGATATAGTAATGCCTGAGGCAGCTACT
AGGCCTTGGCTGATGCAGTGTGGAGACTCTTTCCCTGAAGTAGGTTGCCAGCTCTTAAC
>M00285:128:000000000-BF978:1:2102:18939:10777_1:N:0:46
GCGTTCCTGTTGATATTCCATGTGTTTTGTGAAGAAACTTGCAAATCAATGGTTTTAGCTTAAAAAACGCTGTTTTAGCC
TAGTAAGAAATTTGGTGATATATCAGATTACCTTTTCAGGGGTAAGACGTACAGTTAAATAATTGTTACCAAACGACTGA
GCAGCATGAAATACATACACTACAACTGTTGTCCTGTTGATACTCCATGGGTTCTGTGACGAAACTTGCAAATCAATGGT
TTTAGCTAAAAAAACACTGTTTTACCCTAGTAAGAAATCTGGTCATATATCAAGATTACC
>M00285:128:000000000-BF978:1:2102:4822:10777_1:N:0:46
CCCCAGGTACTTATGCTAGGCCCCTGATGGGGCTCAGGTGTCTGTCATTGTGCAATCAGTCCAGCATGGAATCCATGTGC
TGTACAACTAGGCATCTAAGGAGCCAAGTCAAGGGCCAGTACTCAGAATCATGACACCTACGGTACACCAAACATTAAGA
AGGGGACACTGAAAATCAAAGAACTGTAGATGTTGGAAG
>M00285:128:000000000-BF978:1:2102:26859:10780_1:N:0:46
GGACGTGATGGAAGCTGGTGTCTCTCCACTTCTGTCTATCCCCAGCCTGCAGATTTCTCTATGGGAACAAGCCCAAGAGT
GTCATGTCAGGATGCACCCGAGCCCCATATCTCAGCACTGAGCGGCTGCACCACTTGCTGTGTTCCATCCACACTGAGCC
ACACAATGATGCATTTGATTCAACTTTTCATTGCTATGGGAATGTCTGAAAGCTA
>M00285:128:000000000-BF978:1:2102:4840:10781_1:N:0:46
CCTGCCTCTCAGGATCTTCTCCATCAGCTTACCAACCACTGTGGTAAGACTCACCGGTCTATAATTCCCCAGGTTATCCC
TATTCCCCCTGAGAACCTCATAATTCCCTTTACTCCAATTAAACACCTTTCTAGTCTGCCTGTTCCTATCCCTCTTCATC
GCTAACATAAAAGAGATAGAATTATGATCACTATCACCAAAATGTTCACCCACTTAGAGATCTGACACCTGACCAGGTTC
ATTATCCAGTATCAACTCAAGCACAGCTTCTCCTCTTGTTGGACTATC
>M00285:128:000000000-BF978:1:2102:6671:10781_1:N:0:46
ATTTTTTTTTCCAACCATCTAGACTAGATACGGCTTTTTCTCTATGGAAAAGGAAGGGAATAGTATGCTTTCGTGATCTA
TTCATTGATAACTGTTTTGCATCTTTTGAACAGCTGTCTAATAAATATAATTTACCTAGATCACATTTTTTTCGATATTT
GCAGATTAGAAATTTTTTAAAAGTTACTATACCTTCCTTTCCATTTCTTTATAAAGATGAAATTATTGATAGCATTTTAG
GTT
>M00285:128:000000000-BF978:1:2102:24092:10782_1:N:0:46
AGCATCAACAGCAATGACAAAGAAACTCTCAAATAAGACTTCACTGCTCTTCATTTAGGGAAGTAAATCGACCATCCTTA
CTCATCTGAACTATGTATGACTCTGGATGTACAGCATTTTGGTGGAATCTTAATTACCTACTGATATGGTCTAGCAAGCT
GCATAGTTGTATCAAATTGCTACATATAACAATGAAAATAATTTAAATATTGTCCACCCTGCATCAGAATGAATAAAAGC
TAATGGGTACCAGTTGACCCACCAAAGACCTTCTCAGTAATAACTGGGGTTTTGTTCTA
>M00285:128:000000000-BF978:1:2102:11344:10782_1:N:0:46
TTAATTTCCCAAATATTGATTGGCATCTCCAGACGGTGAGGTGTTTAGATGGGGTGGAGTTTGTTAGGTGTGTTCAGGAA
GGGTTGTTAACACAGTATGTAGATAGTCCTACGAGAGGAGAGGCTGTGCTGGATTTGATACTGGGAAATGAACCTGGTCA
GGACAGAGGGAGGATGGGATTGCACAGGAA
>M00285:128:000000000-BF978:1:2102:19698:10783_1:N:0:46
TGGGGGAGGAGGGGAGACCTTTTCTCTCCTTTTCCTCTCCTCCCCTCCCCCCATGCCACCTGCCTCCATATCTTTGACCC
ATTCCCTGGTGGATCTGCTCTATCCCCTATATATTGGGCTTCCCCTTTTCCTATCTTCAGTCCTGAAGAAGAGTCCTGAC
CCGAAACATTGACTGCCTGTTTTTCTCCACAGATGTTCCCTGACCTGCTGAGTTCCTCCAGCATCTTGTTGTTTTTTTCA
TCTAGATTCCAGCATCTGC
>M00285:128:000000000-BF978:1:2102:22269:10783_1:N:0:46
CCCCTCCACCTCAAGTTCCGCCTGTTGTTGGAGTAACCCTCAGCAAGTGGCTAGAAGAGCCAAACATCTGCAACCACTGA
AAGTCTGATCCTCCCCACGACTCAGTAATCACCACATGGCAAGGCTCCAAAGGACAGTACGTACAAACACTGCAAGTACA
CAATGGCCTGTGTATAGTGTGAGA
>M00285:128:000000000-BF978:1:2102:16796:10783_1:N:0:46
GTTATCCAGGAACTCCCAACCCAAATGCATTGTGGAATACTATTATCAGAAGGTCTGCAATGGTTCAAGAAGGTAGTTCA
CCAACACCTTTGAGACTTTTAGGGATGGACTGTAAATGCTGGACTTCTCAGCAACACCCACACTCCCATAAAAAGTACAG
ATAATTTTCATTCTAGGTCTTGGTTTCACTCTGTTCACTTGTATTAGAAAATCCTCAGATAATGGAGTAAGCCAAGCTGT
GAT
>M00285:128:000000000-BF978:1:2102:6102:10784_1:N:0:46
CATACTGATTAGTTTCAATGATCTGTGAACATCAAACAAACAATACCACAATTGATTCTGAAAATGTTTTATCATAATCT
TAAAAAATGTACCTCGGTGAGATAACAATCTGGCACAGACTGACTTTAATGCTGAATTGGAAAGTTATGCCTTCTATTTC
AATTATACCAAAATATTGAGAAATTAGGAAAATGTCTATTTTAACAAGACATTTTGGTGTGGAAACAGTATGCTGCAGAC
TGTGCATCCACAGAAATTTCTGCCACAACTCCTAGTTTCACAA
>M00285:128:000000000-BF978:1:2102:14540:10785_1:N:0:46
CACAGAGTACTACAGCACAGAAACAGGTCCTTTGGCCCATCCAGTCCATGCTGACCTGATCTTCCGCCTAGTCCCATCTA
CCTGCACCCAGACCACATCCCTCCAAATCCCTCCCATCCATTGTACCTGTCCAAACTTCTCTTAACTGTTACAACTGAAC
TCACACCTACCACTTCTGCTGGCAGCTTGTTCCACACTCACACCACCCTCTGAGTGAAGTTGTTCCCTCTCAGATTCCCC
TTAAATATTTCAGCTTTCACCCTAAATTTATGTCCTCTAGTTCTAGTCTTACCCAACCTC
>M00285:128:000000000-BF978:1:2102:27840:10786_1:N:0:46
GCAGCATGGGTCACTACACCCCCCCCCCAGAAACGCCTATCGGAGGCATGGCCCCCAGAAACGCCTATCGGAGGCATGGG
GCCATCAGCTCGAACGTCCATCTTGGGTGGCCTGCCCCGTCGGCGTGGCGAAAACATTCTGACGTGTGCGCAATGTTCAG
ATGCGCCAGCTTTAGGCGGTCTACCGTGAAAGTCTTCTCGCGATCCCCAACCTCAATGACATATGTCAAACCGTTAAGCC
GGACCACCCAAACAGGAACCTCATACGGCCTCTGCAGGGGTGACTTGTGTGTTCCCCTGT
>M00285:128:000000000-BF978:1:2102:10837:10787_1:N:0:46
AAAATCCTACCTGAACCCTAACTGGATGAGTCTTTTTGTGAGAGCTCACCTCAGGTTTGGCTGGTCCACTCTGTTCCTTC
AAGTGTGGGCTGCTGGGCCCCTCCCTTCTGGAAGATTCTGTTAGTGTTGCTAATGGCCCCACTTGCTGCTACCTCATGTT
GTTTGCTTGCTTGGGTGGGGGGCACTAGGGGGGTTTGTGACTCTAACTTTGGACATGCTGGGAATCGATAGGCACAGTTT
AAAGTCGCTCTTGGTTTTCACGCTCCCAACTTGGGCTCAGCACTCAATGTCATCCTCGCC
>M00285:128:000000000-BF978:1:2102:20789:10789_1:N:0:46
CTTTTCTCCTTCTACCAAAGTGCCACTTCTTTGCCCATTCTACCAACCTGTCCAAGACTCCCTGCTTCCTCAACACTACC
TGCCCCTCCTCTTATCTTTGTGTCATCCACAAACTAGGCTACAAATCAATCAATTCCATCACCCAGAATATTCACATATA
ACGTGAGAAGTAGTGGACCCAGCACCAACCCCTGCGGAACACAGCTTGTCACCTGCAGCCAACCACTAAAGACCCCCTTT
ATTCCCACTCTTTGGCTGACTGGCAGAAGGCAATCTCCTATCCATGCTAGTGCCTTTCCT
>M00285:128:000000000-BF978:1:2102:16579:10791_1:N:0:46
CTAGATGGATGCAAACAGCAAGAGATAATAGCTTGAACAGATTACAGAGTAGGCATCCTGCCACAAATGCAATACTTGTC
CATCCTAACTAAAATTCATGAAGTCCTAATACTTTTTATGAAAACTATGATAATGCATGG
>M00285:128:000000000-BF978:1:2102:4876:10794_1:N:0:46
CCCACATTCCAAAGATGTACGGGTTAAGAAGTTATGAGCATGCTATGTTGGTGCCAGAAGCATGGCGACAGTTGAGGGCT
GCCTCTCAAAAATCACTATACAAAAGATATATTTCACTGTGTGTATTGATGCACATGTGACTAATAAAGAGCTTTTCTTC
TGATCGGTTGACTATTTCTCTTTCTACAGACGCTCTCTGATTTACTGAGTTTTTTTCCAGCAGCTTCTGTTTATAAATCA
AATTTCCAGCTTCTACTACTTTATTGATTTTCTTTTTATTAATGTCAGACTATCTGGGAC
>M00285:128:000000000-BF978:1:2102:6438:10795_1:N:0:46
CATTGATTGGGCACTGGGCACAGGGACTTGCAGTTTGGGGAATTAGGAGGAGGTGCACTTGTTCACGCAAAGACACAGGA
GGATAAGAGCAGTTTGTGTGGTATCTTGATGGATTTTATGAGAGTGTAATAGG
>M00285:128:000000000-BF978:1:2102:3988:10796_1:N:0:46
ACAGATCCGCCAGGGTGTGTGGAGCGCCAGAGTTCCTGCCTTGGGCCAATGGTTGGTGCAAGTTGGAGATCAAACCCTTA
AGGTTGCAGTGGTAGTGGGGTGGGGTGGGAGGGGAGGACGAAAGGGGAGGTGTGAGACTGGGTAGGGAGCAGGAGACAGT
AACGCACGTGGGGGTGCTGCCTCCTGCGAGGGAGTGGGGGACTGGTGAACAAGGGGTGTGTT
>M00285:128:000000000-BF978:1:2102:16808:10798_1:N:0:46
AATGACTGAATTATACCCATCCATGTAATGCCAGTCAGGTGATACATTTGACAGCAATTATGGTCAAATGCCATTATGGA
TGGTCTACTGTTGTGGTAGTGCAGAGTCAACAGAATATTACAGAGAAGGAATCTGATAAAAGCA
>M00285:128:000000000-BF978:1:2102:5013:10798_1:N:0:46
GATCTACACTCTTTCCCTACACGACGCTCTTCCGACCGGAAATACACTCATTCCCTCCACGGCTCTCTTCCAATCTCGTA
TGCAACAATAACCTCCTTAATTTCACTACATCTATTAATTGTAGGCTGCCACCTTGCGTGAGCCTGTTGCTGTAGCATTT
CTACATTTTGCTCCATAAAAGCA
>M00285:128:000000000-BF978:1:2102:18433:10799_1:N:0:46
GGTCGGCCATTATGCTTTTGGTCTTCCTCACACAATGGTCTTTGTATATGTCTGCGAGGGATGGAAGCAAGACACCTATG
ATCCTCTCCGCAGCCCTAACTATCCTCTGGAGGGACTTCCGCCCAGAATCTGAGCAGCTTCCC
>M00285:128:000000000-BF978:1:2102:27129:10803_1:N:0:46
ACTTTCAAATAAATAGCCGCACGAAACACTTTTCTCCACGCAACTTAGGCGACTTTTCAAGATTGTCTTTGTATGTGATC
GATCTCGAGTTGGTTGAATACAAATCAGCGCTGCGCAGGTTCTACTATGGTTGGGGAATCTCTGAGGTAATGTCCAAACA
TCCCAAAAAAAACGCTGATTGGCGTACTGAGGTTGACCAAAGTTAAAAAATTTAATTCCAAACTATATCAAAAAGGTGT
>M00285:128:000000000-BF978:1:2102:22515:10804_1:N:0:46
AATTCACAGTAATTACTCACTTCTAAAACTAAAGTTATTGCTAAAGACAGAACTATTTACTGGATTTATTTTAAATATAT
TTTGCTCTAAAATGGCAAATGACTGTCATTATCTCCATGTGTAACTTCTGAGGAGACCGTCAGGAAAACTATGTTTGGCC
AACAATATCAGTTTCTCTGGGGTTTCTGCACAGTTTCCTCCTGTTACCCAGTGCAGCTTGTTACCTTATTTTTAATAGCT
GCCAGTCTCTGTTATTGAATTTGCTTCCTTGAGTGCCTCTAAATTATTTTGACCATTTG
>M00285:128:000000000-BF978:1:2102:19682:10804_1:N:0:46
TCCCTGTGTTACCTTCCAGTCAAGAGCTTGATGCAAGGTGGTCACGGAACATTCATGGCAATGAGGTGTAACCTCAGTTG
GACCTTCACAACTTCTGAGTCCCCCTTTAGAGTCTGGGCCAACCGTACCTTACCACCATACAAGAGGACCCAATTAAAGC
CAGCATTTAGGAAGCATGGCAACTTGATCCCCGAGACACATGTCACAATCCACGAACGACTCCTGCAGAAAGCCCACTAG
GCACTCAAACCAAGTTATTGTGATGGAACGACCGAGGGATATTCCTGGCGCAGATCTCA
>M00285:128:000000000-BF978:1:2102:18386:10804_1:N:0:46
CTGTCTCATTGAGCACCTGAATCAAGTATACAGAAACTGAGGCTCTCCGGCAGGGTAAATCTGTCTTTCTTTGTACTGAA
GTAGGAACTACAGCAATCATTTATTTCAATCTTTTTGCTCATCACTGTCTCTCATCATAATGGATAGTGGATTAAGCATG
CATTCATCTTCTGTGCGTAAACACAATGAATGGAAGTAGGCTATTTAACCATGTGAGACCTCACAACAAGGCCACTCGCG
TTCTGAACAGCCATTCTACACTTTCCAGCTGGATAGTAATCAGAAGTAGGAGGCTCGGCT
>M00285:128:000000000-BF978:1:2102:16051:10806_1:N:0:46
CTGCAATTCTATTGAGAAGAAATTATGACTTTTTGTTGCTAAGGCAGGATGTATTGGTGGCAGAGGGTGTGGAGCAGAAG
GGAAGAAAATGCTCACTAAGGAAAGTCACAGCCAATCTGTGCACTGCAATCTGTACCAACACTAGCAGGTTCAGGACTGG
ATCCTACTAATG
>M00285:128:000000000-BF978:1:2102:15536:10807_1:N:0:46
GACATTGAGACAGGTAGATGAATAGGGAAGGTTTAGAGGAATATGGGTCAGATGCAGGCAAATGGGACTAGCTCGAGAAG
GCATGGATGAGTTGGACTGAAGGGCGTGTTTCCATGCTATATGACTCTATGACCAAAGTCCTTCACCAATCTGGTACTCG
TCGGGTAAATGTACTGTGTACACCTAAAGACACCGGAGAAGAACTTTGTCCTCAGACAGTATAGGCATTTCAGTATCAGC
ACTCTCTTCCAGACATCAAGGCTCTGATCA
>M00285:128:000000000-BF978:1:2102:14371:10808_1:N:0:46
TGGGATCATCTAATGAAGATGGTTTTTAGAGATGTGCATTGAAAATTCATAATGGCACAGTTGTTGGCAGAATTTTAGAA
ATTATTTAAAGGAAATTTATAATCTCTACACAAAGTGTACACCTGCAGGGTTATGTTTTTATTTCCTGTGGTGCGGGTAC
CATTTTGAGCAGTGTGGTTTTTTCTATCGATTGGCTTTAGTGGTACTGCTGGGGTACAGCAGCGG
>M00285:128:000000000-BF978:1:2102:7192:10810_1:N:0:46
GATTTCCTATTTGGATAAAACAGCGTTTAAAAGCTAAAAGAGTTCATTTGCCACTGCTACACCTCCTCATGGAGAATCAA
CATGAAAAGAGTTGTAGTGCATGTATTTCATGGTGCTGAGTCGTCTGTTAAAGGTTATTTAACTGTACCTCTTACCACTG
AAAAGGTAAACTCTGATATATCACCAGAATTCGTATTAGGCTAAAA
>M00285:128:000000000-BF978:1:2102:15718:10810_1:N:0:46
GTTCCGCTGTCATTGACCAGAAACATTTGTGTAGTGTTGTTCATGACTTCATAATTGAGTTTATTGTCAGGAAATCGTTT
CATTTCACACTGATAAAATAAATCGTGCTTAAATTAGTTAATGTACAAGTAAAAGGGCTCTAAT
>M00285:128:000000000-BF978:1:2102:11697:10810_1:N:0:46
AATCAAGAACCTATCAACCTCCTCATTAAATATACCCAATGTCTTGGCCTCTGCAGCCGTCTGTGGTAATGGATTCCACA
GATTCACTGCCCTCTGGCTGAAGAAATTCCTGCTCACCTCAGTTCTAAAGGGACATCGTTCTATTCTGAGGCTGTGCCCT
CTGGTCCTAGACTCTCTCACTACTGGAAACATCCTCTCCATGTTGACTCTATCCAGGCCTTTCAATATGGTAGATTTCAA
TGAGATCCCCCCTCATCCTTCTGAACTCCAGTGAGTACAGGCCCAGAGACATTAAATGCC
>M00285:128:000000000-BF978:1:2102:2177:10811_1:N:0:46
CCTCTTTTGATTGGCTGAGGTATCCCATTTGCTTAATGAAATTGTTACAAAAAAACAGTTTTATTCACTTGTCTGCTCTG
TTCAATTACAAACGGTGAATCCAACTGTATGCAATTATACCCCCCACCCCCCCCACCCCCCCCCCCCCCCACCACATCAA
CACCACAGTAATACAAAAATACAAACAAAAACAAAAAAAAAAAAAAAAAACAAAAATAAATTTGTTAAGTATTGTTTTTT
TTTTAGTAATAATTAAATATATAAAATAATAAAAAAAAAAAACACAACAAAATAAAATA
>M00285:128:000000000-BF978:1:2102:2892:10812_1:N:0:46
GGGGACAACATGGATTGGCAAGGTGAGAGGGAGTGAGGGGATATCAGAGTGGCGGGGGCAGGTTGAGGGAGGGACAGGAT
AAGGGAAGAGGGGGAGAGAAAGCGAAGGAGAAGATCGGAAGAGGCCACGTCCGAACTCCAACCACTCCGCGCAAACTCGT
ATGCCGTCTTCTGCTCGAAAAAAAAAAAAACAAAAGCTAATATAACTTTCTACTACACCCCAATAACATATTTACGTACA
ACAATCTTCACCACATCCTAAATTGTAATCTACAATTGCTATGTTTCTTTAACTGCCAT
>M00285:128:000000000-BF978:1:2102:15315:10813_1:N:0:46
AGCTGACACCACCCACACCTCTTCAACGAACCCATCGCATTGACCTTCTACTCCAGTCTCTCTTATTTAACCTGCCTTCC
TTTGAACAGACATTGAGTGGAAGTTAGATGTAGTGTATCCAGACTATAATTTCATCTCCAATGTGCAGGGTGAGGGAAGA
CCACAGAGGGGATTGAAAACTATGGTGAGAAATTCAGGAGCGAGATCAGCACAGATGGTG
>M00285:128:000000000-BF978:1:2102:21672:10813_1:N:0:46
ACTAATTAGCAAGAGAAGATACATGACAACATATGTGCCACAATATGACATTATGTTTTTGCCAATGAGTCATAATTGAC
CACATGATTGCAATACTAATGCTGCCGTGATACTCGTTAGAATATTTCTCATGCATACACATGAATAATTCAACGGGAAT
GCTTGCTATTCTGTGAATGAACTAACTTGTGTACTTGTGCAGGGTCTTCGCAGTGACCTGACATAATGA
>M00285:128:000000000-BF978:1:2102:25412:10815_1:N:0:46
CCGGATTAAACTCCATCTGCCACCTGTCCACCCAGCTCTGCATCCTATCAATATCCCTCTGTGAGCTCCTACAGTCCTCC
ACCCTATCTACCACACTGCCGATCTTGGTGTCATCCGCAAACTTACCAACCCATCCTTCCACTCCTTCATCTAAGTCATC
TATAAATATAACAAAGAGTAGAAGTCCCAGA
>M00285:128:000000000-BF978:1:2102:24219:10816_1:N:0:46
AAAGGACACTTTCCTAGCTGTATAAAATAGCTACTCCCAAACAGGGGTGCACGAGGAGGCATTCCTCTGCTGATGTAGCA
TTACTGGAAGAATGAGCAAAGGACTACAGTGAAGGACAAGCTGTTGGAGTGAAGAGGACTCTCAGAATCTGCCCAGGGTG
CAAAGGAAGCAACTCTTCAACCTGAACCTCAGTAAGGAAAAACATCTATGTTTCCACAAAAATGTCCTCACAGAAACCTG
CACTCTACTACA
>M00285:128:000000000-BF978:1:2102:9102:10818_1:N:0:46
CACCATGAAATACATATATTACAACGTTGCCCAGTAGAAACACCATGTGTTTAGTGTAAAAAGTCTAAATCATTGGATTT
TGCTTATAAAACGTTTTTTCAGGCAAATAGGAAATCTGTTGCTCTATCTGATGTTAACTTTTCAGGCGTAAGAGGTGCAG
TTATATAACTGTATCCAGACGAC
>M00285:128:000000000-BF978:1:2102:4535:10819_1:N:0:46
TGCTCTGTTCTTCCCCAAGTGAAGATCCCAACCTTGCCTGGCACAACTGCAGAGAACATACTGCTTTTCTTCCCCCCCAA
AAAGAAGTTAAAACTGTCTTCAAATTGGTAAAAAGAATAATCAACCTACATCCCACTTAAATTTAAGATTCCAGATATCC
T
>M00285:128:000000000-BF978:1:2102:26442:10819_1:N:0:46
CTGTAGGCGGCACGATAGCATAGCGGTTAGCGCGACGCTGTTACAGCACCAGCGATCGGGGTTCGATTCCCGTCGCTGAC
TGTAAGGAGTTTGTATGTTCTCCCCGTGTCTGCGTGGGTTTCCTCCGGGTGCTCCGGTTTCCTCCCACATTCTGAAAGCC
GTACGGGTAGGTGAATTTGGGGGTTTAAAATGGGCGGCGCAGACTCGTTGGGCCGAAAGGGCCTGTTACCGCG
>M00285:128:000000000-BF978:1:2102:18479:10821_1:N:0:46
GAGCAGCAAAAGATTTATAACCCATTAATTTTAGTGGAGTAAAACTCATCTACGATTTTCCCACCCGGAGTATCATTCCA
GAAATATGGAAGTGACCCTCATCCATTATGCAACTCTGCTTCATTCTTGCCAACTAGTACGTTTATAAAGGATGTCCAAA
TATCCCAGTGATTGTAGGCTGATGACATAAGTGCGGCAGATGATGAAATAGCCTTCGGCAGAATGGTTTCATTGCTTCTT
CTACTTGCAAGAGTTACTTGTGGCTATTTTACTTCCTTGCCTTAATTTGACCTGGTAGCC
>M00285:128:000000000-BF978:1:2102:12361:10821_1:N:0:46
TGGAGCCGGCTGGCTCCGCTCTAAGTCCAGACTGGCAAATGGTTAACCAGACAGTCAACGGCCCGTCAGTGGAGCCGGCT
GGCTCCGCTCTAAGTCCACACCGGCAAATGGTTAACCAGACAGGCACCGGCCCGTCAGTCGAACCGGCTGCCTCGGCTCT
AAGTCCAGACCGGCAAATGGTTAACCAGACAGGCACCGGCCCGTCAGTGGAGCCGGCTGGCTCCGCTCTAAGTCCAGACC
GGCAAATGGTTAACCAGACAGTCACCGGCCCGTCAGTGGAGACGGCTGGCTCGGCTCTA
>M00285:128:000000000-BF978:1:2102:8204:10823_1:N:0:46
ATATCGATGTTGCTGGATTTAACAAATTTCTTGATACTTGTCTGGTGAATTGTATTCTTGTGTCTGTCTGCGGTGTGTAA
TTGTCAGTGTGGAATTTTGTCAATTTATGATTTGT
>M00285:128:000000000-BF978:1:2102:15502:10823_1:N:0:46
GTGCAAGAAAAGGAATAATGAGGTTCATGGGTTCATGGACCCTTCAGAAACCTGATAGTGGAGGGGAAAAAGATGTTCCT
GAATCGTTGAGTGTGGGTCTTCAGGCTCCTGTACCTCCTCCCCGATGGTAGTAACAAGAAGAGGGCATGTCCTGGCTGGT
GAGGGTCCTCAGTGATGGATGCCACCTTCTTGAGGCACTGCCTCTTGAAGAGGCTCTCGATGGTGGGGAGGGTTTTGCCT
GTGATGGAGCTGGCTG
>M00285:128:000000000-BF978:1:2102:25699:10823_1:N:0:46
GGGTCAGAGAAATAACTGTCCATCACTGCACAGAACCAAAGGACGTAGTCAATGATCGAAGTTGATTCGTATGTGAAGTA
GATGGTAATGTTTGCCACAAATAGCATAATAGCGGTTGTTATGGGAACAGCGGCT
>M00285:128:000000000-BF978:1:2102:22626:10824_1:N:0:46
CTATCTATCTATTGATTGATTAATTGATTGATTGATTGATTTACAAGGTGGTAACAGGCCCTTTCGGCCCAACGAGTCCA
CGCCGCTCATTTTTAAACCCCCAAATTAACCTACCCGTACGTCTTTCAGATGTTAGTTTCAGAGGTTAATTTGCAGAAAA
CAAAATCACAAGGCATGGTCGCAGGTTCCGATCGTCCACCCATACCTATCGGTTCTCTCATCAAGTGAGGCTAACTAATT
TGGTCCGCATTTAATGGCGTTTAGCACAACACATATTGAACGAGAGGATATAGTGACA
>M00285:128:000000000-BF978:1:2102:28444:10824_1:N:0:46
TTGCAAGTTTTATACACATGGAATGTTAAGTGCCTGGAACATGCTGCCAAGGAAGGTGGGAGAAGCACATACAATAGCAA
CGTTTAAGAGGCATTTAGACAGACAAATGACCAGGCGGGGAATAGAGGGGTATGGACCATGTGCAGG
>M00285:128:000000000-BF978:1:2102:14865:10825_1:N:0:46
ACGGCCTTTATTTTTTCTGGACTCTGGGGATCCACCAAAATATGTTTTTTTCTACATTTACTGACTCCATTGACAGAGCC
ACTCTGCTGCGGGATAATATCATGTCTCTTCCTTCCGCCTAAATATTCTTCCCTGCTTCACCAGAGCCGAGTTGCCAGAG
TCCTGGTTGAATACGACTGATCACTGTTAAGGCTGTGAGCAGGATTACTTCTTTAAAAAGGACAGCCCAAGTGCATGGCT
GCTTCTGTCCTCCCCGCAGTTGCCCACCATTTCCTTATTCTTACACAACTGAAGCAGACC
>M00285:128:000000000-BF978:1:2102:24235:10825_1:N:0:46
AAGGTCAATGGAAAATGAGCAGGGAGGAATGGACAAGAGCCCCTTATGCCTGAGGCCACAAATGTGCACAATTATGTCTG
GTGGATTATTCTGCTCTTAAAATATTTACTTGGTGGGATGCCTTTTTAATTCCATATATTTTTGTGCTTTTTTAAATATA
AAATGCATATCAATTTACTGTACAGACTATTTTAGTTACACAAGTTGCTCTATAAAACTACATAATTAAGGAGAAGCAAG
CAAAAGAGTAACTTAGTAGCTGATGTGGTTTGTTTCTTTGTCAATGGGACCTCTACTTA
>M00285:128:000000000-BF978:1:2102:26235:10826_1:N:0:46
ACTATCCATGAACCAGTTGCTGTGGAGTAACTACAACTTGAATGAATAGATAAATAAACAATGCAATTTAATATGAATAA
ACTAGAGCAAAAACAAACAGGGACCCAAACATATAATCCCTTGAAAACCTAAGAGTAAGTAAATCATAGAAGGTTTGATA
GGTTTGAAATTTATAATTCAAGCTATGCAAGAAATGTCCTTGGCATTTCTACTGAACTTCTGTTCTACTTTATTGGATGT
GTAGCAAGAATTATGAGCTATTTCCTGCATGTCAGGCAGCACCTTTGGAGAAAGGAAC
>M00285:128:000000000-BF978:1:2102:5461:10828_1:N:0:46
GGAGGTTTACAAGAATTATTCTGTGGATGAAAGGGTTAATGCATGAGGATAATGGTGATTTGATGGCTCTGGGCCTGTAC
TCAGTGGAGTTTAGAAGGATGAGGGGGATTCTCATTGAAACCTACCGAATATTGAAAGGCCTGGATAGAGTGGACATGGA
GAAGATGTTTCCAGTAGCGGGAGAGACC
>M00285:128:000000000-BF978:1:2102:21909:10830_1:N:0:46
CATTCAGCTCCACACTCTGTGTAAAAAAAAACTTGCCTTGTAAATCTCCTTTAAACTTTCCCCCTCTCACCTTAAATGTA
TGCCCTCTAGTATTTGACATTTCCATCTTGGGAAAAAGTAACCACTTACTCTATCTTTACCTTTCATAATTTTGTATACA
TTCAACAGAGTCAAAAATAAATGGAAGTATATGCAAGGTTTAGGAAG
>M00285:128:000000000-BF978:1:2102:5648:10830_1:N:0:46
CTCATGGCCTACTGAACAGCACTGAACCCCATCCACCGGTGTGCTACAGAGACAAACAATCTGCAGTACTTCAAAGCAGT
GGAGAAATATCACCAACACTCTCTGCACAAAATCGTTTGAATCCATTGGGTGGATAGGGGATCCAACATCAGTATTCCTT
CATGGGTCAACATCCCTCTGCACCAAGCCTCTAATTGCATTCAATCAGCCCCACACTGTCAGCATGCCTGAGACCAGACT
CCTGAAATAACTGCTCTCAGGGAAATAGCTCCAAGAGGACAGAGCAAAAGGCCCAATGAC
>M00285:128:000000000-BF978:1:2102:14719:10831_1:N:0:46
ACACTAAATCCACGGAGTAACTACTAGAAAGTAATTGTAGTATATGTATTTCATGGTGCTGAGTCGTTTGGTAACGGTTA
TTCGACTGTATCTCTTAAGATTAAAAAGTTAATAATGATATAGTAAAGAATTGCTTATTTTGCCAAAACAGCGTTTCTAA
AGCTAAATCCATTGTTTTGCCACATTCCGTACTTAACCCTTGTATAACTGCTGGAAAACATTTGAAGTGTATGCATTTCG
TGTGCTGAGTCGTTTGGTAACAGTTATTCGACTGTATCTCTTACCACTAAAAAGTTAAGT
>M00285:128:000000000-BF978:1:2102:25863:10831_1:N:0:46
TATTAGAAAGTCCACTTCTTTGATCTTCACCTTTCTGAATATTATTTCATCTGACTCAGTGCTAAATATTGTCTGATAAT
TATGTTGTGAAGTGTCTCAGGCCTTTAATTAGATTAAAGGAGTTGTATACAAAAGGATTAGAGTTGTTTTTGTTTTTAAG
CAGGACCACACACACACAAACACACACCTTCCAAGAATGCACTTAACTAAGGATGCCAGTCATTTATAATCATGTTCACC
AGTTATTTTTTTCCAAGGATTTGTGGCCAACAGCCAGGGAATTGCACAATATTCTCATAT
>M00285:128:000000000-BF978:1:2102:7512:10831_1:N:0:46
GATCTTGCTGTGTGCAAAAAATCGGTTGCTGAATTTCCACAGCAACAGTGATTACTCTCTGCAGCACCTCTGTTCCAAAG
TACTTCGGGCCTCCTGAGACTGTGAAGGGAGCTTCATAAATACACGAGGGGCATTGACAGGGTGAATGCACTCCAGCTTT
GTCCCAGGTTTTGGGAATCAAGAACCAGGGAGCATAG
>M00285:128:000000000-BF978:1:2102:12824:10831_1:N:0:46
CCCTCTTCACACTCATAGGAAATTTGAAATAGATTTTGTTTATAACCCAGTGTTCCTGTGAATTTTGAGGAATTAGGTAA
AATAGAATTAAAGAGGATATGGAAGATAACCTGTGGGTTAACAGAAAGGCAAGCTG
>M00285:128:000000000-BF978:1:2102:10521:10832_1:N:0:46
GGACAAGACTGGCTGCTCAATATTCCTGGGTTTCATTGTTTAAGATGTGATGAAGTGGGGGGTAAAAGAGGTGGAGGGGT
TGTACTACTGATCAGGGAGAATGTTACAGCAGTACTCAGAGAGGACATACTGGAGGGCTCATCCACAGAGGCAATTTGGG
TGGAGCTCAGAAACAGGATAGTTGTGATTACACAGATGGGATTATACTGTAGGCCCCCCAGTAGCCACCGAGAGGTGGAG
GAACAGATGTAGACAGAAAATAGAAAGGTGAAGAAATAATAGAAAGATGTTGAGTATA
>M00285:128:000000000-BF978:1:2102:20888:10833_1:N:0:46
AACATACAGAAAGACTGGTGTGAAAGTCCCTTTCCAAAGCAATTAATATGCTATTAAAAAGGGGGAAAAGTGCAGTTTAC
GGATCAAGAGGAGGGGTATTATGAACAATGGCTGCACGACATGACAAAACAAAATGCATTCTTGTGTAACGTAAGGTTCA
GTGATATGGCTAAATATGGTGGTTGCAATCTGTTTAAATAGAAAATATGAATTTATGTATTCCATTTAGAAATGACCACA
>M00285:128:000000000-BF978:1:2102:9043:10834_1:N:0:46
TACAGAATTACATATTTTATGTTCCTGATTTTTTTTTACTGAGGACTGTCTTTATACTTAAACTATTCCTCTGAGGTTGC
TCTCAAGAATTTGATTTGGATGGACTGATTTGGGGAATTGATATATAATAGGGCTATTTGCATAGATAAAATTTGATCTG
CTATATAATCTTAGACTTGCAATATCTCCGAAATCCTTTCCCATTCACTGTGATTAATATATGATGCATTATTTGCAGAG
ATACAGTGAAAATAAGG
>M00285:128:000000000-BF978:1:2102:3418:10834_1:N:0:46
CTTTATCTCTCTCAGTAGAGATCCAAAGGACAAAGTGCTTAGTTTTTTAACTAATTGTATGTAATTCTTATAAACTAACT
GAGGGTTATTCTACTGGCATTATTAGTATTTTCAATGGAATGTCATTTTTCCCCCTATTGTCCTGGACAGGAATGAAGTG
ACTTGCTTTCTCCTTTCATTATGATATAAGTTTTCTTTTTCTGATGCCCACCTCCCACAATGCCTCAGGATTGAGGATGA
CTTGCTTCCACTCCAGTTCTATGGGTTAAGAGATGACAGAAGACTCCTATGTAAAAATCC
>M00285:128:000000000-BF978:1:2102:2204:10836_1:N:0:46
GATCTCTCTCAGGGAGCCGAACACCTGATCGGTCCCTTCGCATACCGACAATCCTCTGATGGACTCCTCGCGAATCTGTC
CGAGTGCCACAGGTAAGAAGGGGTACTAGCCCCCTGTCTTGTCTCCCAGCCACACTGGGCACATCAGGTGCAGAGTATGC
TCCAATGATGCAGGAGATGGAATAAAGTCAGTGAAGACCCC
>M00285:128:000000000-BF978:1:2102:12487:10836_1:N:0:46
GAGAAACTGGATTAACATTCAGGTTGAAGATCCTTCATCAGAACTGGAAAAGAGAGAAAATAATTCATTTTAAGTTGCAG
AGAGAGTGGGTGAGGGATGGTTAGGATATAGAAAATATCTCCAATATGGTGAAGGCAAGGTTGCCATGGAGATAAGCTGT
AACTGAAGTAATTTGATCAATAGGTTTGTGGGGATGTT
>M00285:128:000000000-BF978:1:2102:24051:10840_1:N:0:46
AGTCCAGGATTAATGTAAAAGGGTGAATGATGGTCAGCATTGTCTCATAGGGAAGAAGGGTCTGTTTCTGTGCTATATCA
GTCTATGATTCTAAACATACTGTGTACAACATTCTATCTCTTCCTTATTATTCCTTTGAAAGAACTGCTCCTAGGCAATT
TATTTATCTCATTATTATTCCAAGCATGCAGAAGATGAACAAGAGGAATAAAAACCTTGGTATCCAATTCATCTAGTAGT
TTATAGCTCTCAAACCAATGACACAGGTCCAGGAATGCCAAGACTAGTGGCTTTAGGT
>M00285:128:000000000-BF978:1:2102:12973:10841_1:N:0:46
TGATTTAACATAGAATTCGCCCACACTAATTGATACTTCCTTCCCAGTCCTTGTTCTATTCAGTTTGCATGTGATACCAA
ACATTTTGTATTCTGATAAAACAACAGGGATTTGTACATTCTAATAACTTTTTTTCTCTTTCGCTTATATATAGTCAAAG
ATGGTGCTTTCAGAA
>M00285:128:000000000-BF978:1:2102:7691:10842_1:N:0:46
CCTCAAAGAATTCTATCAGGCTTGTGAGGCAATATCATCCCGTCACAAAGCCATGCTGACTGTCCCTAATCAGTCCCTGA
CTCTCCAGGTGTTCATAGATTCTATCCCTCAGAATCCTTTCTAACAGCTTACCCACTACAGAAGTGAGACTCACCGGTCT
GTAATTTCCTGGACTATCCCTACTACCTTTCTTAAACAAGGGAACAACATCCGCTACCCGCCAATCCACCAGCACCATCC
CCGTGGACAACGAGGACTCAAAGATCCTTACCAGCGGATCAACAATCTCCTCCCTCGCCC
>M00285:128:000000000-BF978:1:2102:4101:10842_1:N:0:46
CTCAGGGCTCGGGTCGAGGGCTATGGTGTGGCCGTCCGGTGCTCAGCGTTAGGGGGCCGGTGCTTGGGCTATCATATTGG
TGGCCGGGGGCTCGGGGTAGGGTCTCGGGCTGTCATATGGGCGGCCGGGGGTAAGGGCTCGGGTGTAGGCCTATCCTACG
GCCGGTCGG
>M00285:128:000000000-BF978:1:2102:19721:10843_1:N:0:46
GCAGAACTGAGCTGACAGGTGGCAGATGGAGTTTAATCCGGAGTAGTGTGAGGTGGTGCACTTTGGGAGGACAAACTCCA
GGACAGAGTATACGGTAAATGGCAAGGTTCTTGGCAGTGTAGAGGAGCAGAGGGATCTGGGGGTTCATATCCACAGTTCA
CTCAAAGTTGCCTCGCAGGTGGATAGGGCTGTTAAGAAGGCTTATGGGATTTTAGCTTTTATAAATAAAGGGATTGAGTT
CAAGAGCAGAGAGGTGATGATGATGAAGTTTACAAAACACTAGTTAGGCCGCAGT
>M00285:128:000000000-BF978:1:2102:3696:10844_1:N:0:46
ATGACACCAAGAATGTCAAGAGTTTTGCACACTGTGTTCTTGTGTATATCTATTTTTTATTATGAATAAAGTTTATTTTT
GAAATAAAAAGAAAGAGATGCTACCTTTTAGATAAAGCATTAAACAGGCTCTCATCTGCTTTCACAGGTGGATAGAACAT
AGAAGAGTACAACGCAGAACAGGCCCTTTGGCCCACAATGTTGTGCTGACATAGCTAATCCCTCCCTACCTACAGA
>M00285:128:000000000-BF978:1:2102:10917:10847_1:N:0:46
TATTCAAAGTCTTTGGGCCACACATAATGACGAGAAATTGGGCATGTTTTATGCACTAATAATACACAAAAAGCAAAATC
AACTGTTTTTAAAATGTTTGCACTCATTTTCATCTGAAGTATCAGGAAATATTTATTCCTCATCTAAAAGCACCTTTACC
TGTGCCCTC
>M00285:128:000000000-BF978:1:2102:20674:10849_1:N:0:46
AAAGATGTTTAAAATCATGAAGGATGTAGAAGGAGTGGGTCGAGTGAAATCTTTTCCACTTCAGAATGGTCGAGAACCAG
GAGATGTAGAATTGAAGATGACTGCCGGAAAAAAGAACATAAGGAAAAAACCTTTTTGATGCAATAGGTGCTTAGGCTTT
GGAATGGTGGGCAGGAGGAGGATGAGGGTATAGGGGGAGCCATGTAGAGTAGGCAGATTTAATCATCTTGTTCAAAGAGA
ACTGGATAAGTTCTTAATAGAAGAAAATTATTGCAGAGCGGAAGAGCACGTCTGAACTCC
>M00285:128:000000000-BF978:1:2102:13325:10849_1:N:0:46
AAACGCGACTTTGTCCCCTGCAGCTGGATACATCTGCAGCCAGTGCGCAGTTTGTGGTTTCCCGTCACTCTGAGAAATTG
TCTAAATTGTTTCAGTTTCTCTTGTACTCGATATGTGTAGCTTCCACAATGGCTTCACGG
>M00285:128:000000000-BF978:1:2102:27660:10849_1:N:0:46
CTCCCTCCTCTCACCTGCCAGCCTGTGCTCCTCCCTCTCCTCTAACCTTCTTATTCTGGCTTCTGCCCTCTTCCTTTCCA
GTCCTGATGAAGGGTCTCAGCCCGAAACGTCGACTGTTTATTTCCCTCCATAGATGCTGCCTGACCTGCTGAGTTCCGCC
AACATTTTGTGCAAGTTGCTGTAGGAAATTCCCATGTTCTCTCTCATGTTATTTGGTCCAGAGTCGAAGCAAAACTATGA
AGGTCCTGAAACTTTCAAATTACCCTGTTAAGCTTAATAAAAGATTAATGCTCTTTCTA
>M00285:128:000000000-BF978:1:2102:13230:10851_1:N:0:46
GTCTGTGCATGGTCCCGACACCAAATACAAGCTCAGGTATCCGTCTGCGGGATTATAACATGGGCTTTTCTCCAGAATTT
ACGAGATTCATCCTGAATAAACGAATCTGTGGGAGGGAGGGAGGGTAGGAGGGTGGGAGAGTGCATTGAGGAGGCCAGGA
GGTTCTTGTGGAGAGCATGGCAGACAGGTCCATGCAAACTGTGACTGGATGAGTAGTCCATGGTGGGTGAAGTGGAGTAG
ATCGGGAGGGTATGAGAGGAGAGTGCAGTGCGAGAGATTCTGAGAGAAGAGGAGACCAGG
>M00285:128:000000000-BF978:1:2102:5596:10852_1:N:0:46
ATTTCTCACTGAAATCCCGCCGTCGGAGAAAGCCCCGACTGTCCAGCGAGCTCGAAACTTTACAGGGGATTCGTTGTTGT
TATTCATCAATACCACAGCATTCGTTCATTTTACATTGTCGAGTGGTACCGCAGTGTTTTAACTAATTACCCCGCGTTTG
AAGTGAGCGTAGGTGCGGACACCCAGTGAGATTCAGGGAGCAGGGATAATTTCACGTTAGAGGCAGACACCAAAATACCG
GCGAATCCGAACTTTCAATTGAGCGACTGTGTGAGTTTCATGCAGCGGGGTTGGTACTAC
>M00285:128:000000000-BF978:1:2102:11689:10852_1:N:0:46
GGAGCTCGACAGAGCCAGGCTCAGGGCAAACTGATGCCAGGGAAGGCTGCGTCATCACTACAACACATTCTCTAATCTTT
CTTGCCACAATGCCTCACCTCACATCCAACAAGCTTCCTTCTGGAGAGGAACTAATCTACAGGACTAACGGGAAACTATT
CAACGTACGTCAATCCCAGTCCTGAACTAAGGCCACCCCAACCTACTGTTCGCCAATAAGATTTGTCTTTACACTCCTTC
AGAGGTCATGACAGAAGATTGGCACAGCTAGAAGAGATGTTGCCTCACAACACCAGTG
>M00285:128:000000000-BF978:1:2102:25343:10853_1:N:0:46
GCTTAGCTGCTGGAAAAAACCTTACTCATGTATTCAACCATTTCAATATTTTCCTGAGGTCCCATCTTCATTCTCAAAAT
ATTGCTAAAATATTCTGCATCCTATCCATGCATTAAAAATTCTCATGCTTATATTTAAATCTCATCTTGCCCCTCCTCAA
GTCCTACTTTTCTGGCCAAACTCTGGTCTTATGCTTAACATCTTTCTTGGCTAAATGATTTTGCCTGATTACTTTTGTGA
ACTGTCACAAGAGATTTCACTGTTAAAAGGT
>M00285:128:000000000-BF978:1:2102:20303:10854_1:N:0:46
TCCACAAAGAAGCTTCCATACTAAAGAAATTGTAACTTGTATGATTTTTCACATCTGATATGCTGTGAATCCCCCTCCAG
AAGTCTTGGTCTTATCAACTTAGAGCCACATTTACAAAGATGAAACATTGTGTGTGCTGGAAATTTGAAATAAAAATGGA
AAGCAGTGGATGCAGAATTTTTTTTTGCAGCATCTGTGAAAAGTGAAATGTAATTAACATTCCCAGTTGAGGGTCCTTCT
GATGGGTTATCCTGCTGAAATGTTAACTGTTTATTTCTCCACACATATTGCCTAACTTGT
>M00285:128:000000000-BF978:1:2102:2484:10854_1:N:0:46
GATACTGTTGGTGGGGACGACCTACCAGGGACAAGTTGTAGGGGTCCGGTCTCTTGCACCGAGAGTGGACCCTCAACTCA
GAAGAGGGAGAAGGAAGTGAGGAGAGCGGTAGTGATAGGGTATTCTATAGTCAGAGGGACGGATGGGATCTGTGGGAAGG
ATCTGGAATCCCGGATGGTCTGTTGTCTCCCTGGTGCCAGGGTCCAGGATGTCTCAGATTGGGTTCAGGCTATTCTCAGG
AGGGAGGGTGAGAACCCATATGTAGTGGTCCATGTAGGGACTAATGATGTGGGCAGGAA
>M00285:128:000000000-BF978:1:2102:23470:10859_1:N:0:46
CCTAATATTAGCTAATTAGAAAGCTCTTCTCAATGGATCTCACTATATTTATATGATGCACTTATCTAGTGGATTTTTTT
TACTGAAATCATGTGTGCTTTTGTTCATCTGCAGGCCATTCATTATTTCGAGGCTGCATTAAAAATCGGTGGACAGGACT
TCTTGCATCATGACTTCGCCGAGCTCCTTATGAGACTAAGGCTATTTGAAAGGGCAAAGAAAGTTCTCAGAAAGGCTCTG
GAACATGATTTTGGTATGTTGATTCTGTATCATGCCCCCAGTCAGAAAAACAGTAAGGGT
>M00285:128:000000000-BF978:1:2102:18119:10859_1:N:0:46
GATCTACACTCTTTCCCTACACGACGCCCTTCCCACCTGGCCTACACGCTTTCCCTCCTCTACTTACATCACACCCTTCC
CACCCGATTTCCCCCCTTTCCCTACACCACAATCTTCCCAACCCCCCTACCCGATATACCTTCAAGACACCATCCCATAA
CACAAAGGACACCCTACCGCCTCAGCGAGCACAACACGCACAAAAAAAGACAAGCATACTGTGGAAAGCAGAGCGAGAGA
ACCCATCAACGTGACTGACAACTAGCGACACAGAATCACCTACATGAGGCTACTGATGT
>M00285:128:000000000-BF978:1:2102:3684:10859_1:N:0:46
CAGATTTATCCATCGAAGGGTTTAAACAACAATTAAAGTCTACACCCATAATCACAGTGTATTCATTTAAATTAGGAAAA
AATGCAAACAGGTGTTTAAAAAATTCCGGATGATCTACATTGGGTGCATAAACATTTACCATAACAACTTTTTTGTTATG
AAGTAAACCAGCAATTAATAAAAATCTACCATTTGGATCAGAAATAGTTTCATGATGAACAAATGAAATAGAAGAATCTA
TAAAAATAGAGACTCCTTTCACCTTTGCTTGTGAGTTAGAGTGAAACTGCTGTCCCCTCC
>M00285:128:000000000-BF978:1:2102:29105:10860_1:N:0:46
GTAGATTGTGAGGTCAGAGTCCATCACATTGTATAAAGGAACCATTCAATAGTCTTATCACAGTGGGGAAGAAGCTGTTC
TTAAGTCTGGTGGTACGTGCCCTCAGGCTCCTGTATGTTCTGCCTGATGGAAGAGGAGAGAAGAGAATCCAATATAGCAT
GCCCGCAACTTCCTAGCCTGTACGTCTTTGGAATGTGGGAGGAAACCAGAGCAGACACACGGGGAGAACATACAAACTCC
TTAGAGACAGCGGCCGGAATTGAACACGGTTCACTGGTGCTGTAATAG
>M00285:128:000000000-BF978:1:2102:24295:10860_1:N:0:46
TGCCCAGATTACAGGGCATGTGGAATAAGGAGAGGTTGGAATGAACTTGGGTTGTTCTCTCTGGAGCAGTGGAGGCTGAG
GGGAGACCTGACAGAGGTTTATAAGAATACGAGAAGCAGAGATACACAGCCAGTGGTCGAAATGTCTATACTAGAGGGCA
CGCATTAAAGGTGAGAGGGGGTAAGTTCAAAGCAGATGTGTGGGGCAAGT
>M00285:128:000000000-BF978:1:2102:25771:10863_1:N:0:46
GATATGAGGGGGATGTCAGGGTTAAGTTTTTTTTTACACAAAGAGTGGTGGGTGCGTGGAACGCATTACCAGCAGCGGTT
GTGGAGCAGATACGTTAGGAATGTTTAAGAGACTCTTAGATAGACACATGAATGATAGAGAAATGAGGGCTATGTTGGAA
TAAAGAGTTAGAGCAGGATAAAA
>M00285:128:000000000-BF978:1:2102:17840:10863_1:N:0:46
ACAGCATTCACACTGATGACCAATTAGTTGTCATGTAGTCAATGGAAAGTACTTATTCTTATGCACTCATTGATTTAACA
TCCATTCAACACCGTTGACCCAAGGGAAACAATTAACTGGAGAATATTTGCTCTCAATGTATTTCAGATAACAAACAGTT
GTTGGATATGCAGCCTTAGCCACAATGTCTTTTTGGGC
>M00285:128:000000000-BF978:1:2102:9731:10863_1:N:0:46
GCTTTAAGCAAGGTATTTAAAATAACTAAGGGTGCAGATCATTAAATCGTGAAAGAATTCAAAACAAGGGAACACAATCT
TAAAATTATATGTAGGCTGTTTAGGAGTCAAGAAGCACTATGCACAAACTGGAGTGGAAATCTGGAACTTGCTCCAA
>M00285:128:000000000-BF978:1:2102:24563:10864_1:N:0:46
GGCACAGTGGAGGAGTCCAACAGCACTCAGCTAATCTCACATTGGGAATGCTGTGTGTTATAAACTTTTTCTTCTTGAGG
GGTATTCCTTGCTGCAACTGATCAGGTGAGAAGCTGAGGTGCAGGAGAATGGGTAGGAGGAGGTGACGGAAGAGGAAGGG
AGGCTGAAATCTAGATTGCTCTTAATGTCTGAGATCTATGCAAAGACAGAATTGAAGGGTGATCCCAGCAACCATAACTT
CAACTATTCAAAAATCCCGTTCAACCCTCTGTGGCCAA
>M00285:128:000000000-BF978:1:2102:17300:10865_1:N:0:46
CCAAATAGCCTGTTCCTGCTCTGATAGTCTCTGTTCACAGAGTGTTGTGATTCTGCACTTAGTGCTTCTTTATTGCTCAG
GAAATTAGGTCACGTGATTCTGTGATTCAGCATTCTCAGATCAGCCCCATTTCATTAGTGCTGCTTTATGAGCTGGTCCT
GGATTTGAGCTGAGAACTCCACTTAGGAATGTGTTTTTTTTCCCCATCTCCTTCAATTCCCACCCTGACCTAAATCACTA
CATCCATCAATCTCATCTCCTAACTTCCCAATTGTCCCAATAGTCTCCAGTTACTCACAC
>M00285:128:000000000-BF978:1:2102:22969:10865_1:N:0:46
TTCAATTCAGCAAAGCTCTGGTCAAACATTCTCTCCAGATTAGAGATAGCTTCCAAAGTAGGCTCATCTCCAGTACCTTT
ACCATCTTTACCATGAGCAGAGGCTTTAGATCTGGTGCTCATTTTAACAGTTAAAAAACTTACAACAGTACTGTAAAAAA
AACTTATTAAAGGGTGGTAGTATATAGTGGATTGAAAAGTA
>M00285:128:000000000-BF978:1:2102:24427:10866_1:N:0:46
AACTGTTTTCATGTAGATACACATGAGTTTTGTTAAGGAACTGGGAAACGAATGGTTTTAGCTTATAAAACGCTGTTTTA
GCCTAATATGAAATCTGGTGATATATCAAAATTACCTTTTCAGGAGTAAGCGGTACAGTTAAATAACTGTTACCAAACGA
CTCAGCAACATGCAATACATACACTACAACTGTATTCATGTTGATTCCTCATGAGGATG
>M00285:128:000000000-BF978:1:2102:5820:10866_1:N:0:46
CCTGAATTTGTCCCAAAGGTACTCAGCCCTTGATGCCAACACTGAGGATGTGGACTGGGTCACCATAGAAAGTAATCAAG
AGCAACAGCAGAAGTATACATAAGGTAAACTTAGGTTGGGTCAAAGAGCAGGCGGGCATAGTTGTAGGGGATTCAATAAT
TAGGGACATTGACATCTTGTTTTCCATCTGTGATTGGGACTTTGTGTCAAAGAAACAGGCCCTTGGGCCCACTGGGTCTC
TGCCAA
>M00285:128:000000000-BF978:1:2102:6893:10868_1:N:0:46
GCTTTCTCTCTTTCCCAGTTCTCATGAAGGGTCCCAGACCTGAAAGGCTGACTGTTTCTCTTTCCACAGATGCTGCCTGA
CCTGCTGAGCATTTGTTGTATTTTTTTTGGTTTTCATTTCAGATTTCCAGCATCAGCAGTTTTTTTTTTGATTTGCATTG
TAATCATTCTCCCTGCTCAGAGGAAAAGCTGCTAGTTTTTTTTTTGGAGACTGCCA
>M00285:128:000000000-BF978:1:2102:27791:10869_1:N:0:46
CCACTACCACCCCAGGCAGTGCATTCCATGCACCAACCACTCTCTGGGTGAAAAACTTCCCTCTGACATCTCCCCTATAC
TTTCCACCAATTATCTTAAAGGCATGCCCTCTCGTCTTGAGCATCTGCACTCTGGGAAAGAGGCGCTGACTATTAACTCT
ATCTATTCCTCTCAATATCTTAAACACCTCAATCAAGTCCCCTCTCATCCTCCTCCTCTCCAATGAGTAGAGCCCTAGCA
CCTTAAGCCTCTCTCTATA
>M00285:128:000000000-BF978:1:2102:15025:10869_1:N:0:46
CCTCATCCCAATTTATTGCTGTCTTCTTTGGCACTTGCAGGCAGTGAAAAACTTTGTGGAGGAAGCCCTGAAACTGTACA
GTGCTGACCGGATTGGATTGGTGGATTATGCACTGGAATCTGCTGGTAAATATCAGACACATCTATCTCAGAAATCCAGG
GCCAAGTA
>M00285:128:000000000-BF978:1:2102:23548:10870_1:N:0:46
TTGACCTGAAATGTCGACTGTTTATTTCCCTCCACGGATGTTGCCTGACCCGCTGAGTTCCTCCAGCACTGTGTGTGTGT
GTTGGTCCAGACTGTAACTGAAGTCCTCCAATCCAGGCAACATCCTGGGGAACCTCCTCTGCACCCTCTCCAGCGCAGCC
ACACACTCCCTGCAGTGTGGTGACCAGAACTGCACGCAGTGATCCAAGTGCAGTCTCACCAGTAAAGTTGCAGCACAACG
TCCCATCTCTACTCTCTGCCTCCTTCACCACCCTGTCGAGCTGCC
>M00285:128:000000000-BF978:1:2102:11468:10871_1:N:0:46
AGTCGAACCCTGGTCGCTGGCGCTGTAAAGCGTTATGTTAAACGCTACATGACCATGCCTGCCCTTACACTACAGTGTGA
CCTTGCACCTTATCGTCTGCCTGCACTGCACTTTCTCTCCGACTGTAACACTCTGTTATGGCAATGTCCAATACCAGAGG
GCGCTCGTTTAAGGTGGGGGGGGGTAAGTTCAAAGGAGATGTGCGGGGCAAGTCTTCTTACACACAGAGAGCGGCGGGTG
CCTGGGGTGGTGATGGAGGCATTGGAGAGGCTGTTAGACGAATGTGCAGAGAATGGAGGG
>M00285:128:000000000-BF978:1:2102:2774:10876_1:N:0:46
AGTGGATCAGGTCATCTCTGAGGTAGGAGTTGATTTGTGCCATGACTGACCTCTCAAAGCACTTCATTACAGTTGGTGTA
AGTGATACTGGACAGTAGTCATTGAGGAAGGTCACCCCACTCTTCTTGGGCACCAGTACAATCAATGCCTTTTTGAAG
>M00285:128:000000000-BF978:1:2102:7260:10876_1:N:0:46
GATTACTAGCATTAGTTACAATAGTATTTGTCAGCGAGTAGTGGCATTTGGTAGAATAGTACTGATCAGCGAGTAGTGGC
GTTATGTAGAATAGTATTTATCAGAGAGTACAGGCATTTGGTAGAATAGTACTGATCAGAGAGTAGTGGCATTAGGTAGA
ATAGTATTTATCAGAGAGTAGTGGCATTTAGTAGAATTGTATTTAACAGAGAGTAGTTACATTTGGTAGAATAGTATTTA
TCTGAGAGAAGTGGCATTTGGTAGAATAGTATTTCTCAGAGAGAAGTGGCATTCTGT
>M00285:128:000000000-BF978:1:2102:2823:10878_1:N:0:46
ACCTTCTTTTCTGCTAATGACTGGATCTGTGTACGCTGGGTGCCTCTGGAGGGAAGTATCTGTCAAAGCTTGGGGAACTT
GTGGATAAATGCTACTTTTGTTGTTCAGGGCTTGCAATACTTCAACTATCAAGGCTACATGTGCAACTGAGGAAATTCTG
ATTACAAGACCAATCATCATATTCCAGCATAAAC
>M00285:128:000000000-BF978:1:2102:25125:10879_1:N:0:46
GTTTCACCAGCAGAGAGCAACCTGCTCAGGAAAGGGAAGAGAAACATTTCAGGACCCCCGAGCATCAGGCGGGGGGCCTC
TTGTTCAGGCACTCCGATACACCGCACACACACTCCTACACCTTCCTTGTACCTCTTCACAGCCCAATGGCTGAGTCTTT
CCCTCCCCCCTAACTCCCCTCCTGTC
>M00285:128:000000000-BF978:1:2102:27548:10879_1:N:0:46
TAGTCTTATCACAGTTGGTTAGAAGCTGCCCTTAAGTCTGGTGGTACATACCCTCAGGCTCCTGTATCTTCTACCTGATG
GAAGAGGAGAAGAGAGAATGTCCCAGGTGGGTGGTGTCTTTGATTATGCTGGCTGCTTCACCAAGACAACAAGAGTCACC
ACTTTCAAGGAACTATGTACCAGCACCCTGGGTCTCTCATTTCTACCACACCCCAGGGCTCAGCCATTTATTGTATAAGT
```
