## Supplementary Information_PartialGenome for "Genomics to aid species delimitation and effective conservation of the Sharpnose Guitarfish (*Glaucostegus granulatus*)" (part 132 of 235)

```
CCTTCTCTGGCTTAGTTTACCAATCTTCAACACCTCACTTTTATTTCAATTAAACTTATT
>M00285:128:000000000-BF978:1:2102:4136:10879_1:N:0:46
GTATCGAAACAAAAACATTTCTTTGCAAGCTTTTTCTTCAATAAATGAATGTCAGACATTGTGAGATGTGGTAGATTCTA
TAGCTTTTGAAGTAATCATTCAAAAACCATTAAATTCAATAATACTATTTTTCCTGCATTTACAAAGCATCAGTAGGCCT
GATATTATGACTAACTTGTGGACTCAATTACTCTTTCTTTATTGTATGCATTTATCTTTTGGTACCATCCCCTCTTTATT
CATTTCATTTCAGATATCCTTTGCCCTTTTGTTGGCTGATCCCAAAACCCCCATGCACC
>M00285:128:000000000-BF978:1:2102:6119:10880_1:N:0:46
CATGCATATGAATCCAGTCGTAATTTCAGGTTCTTAAGGAGCTATTAAGTCTTCAGTAAATGAAGCTATATATTCACATG
TGGACAAAACTATTAGACTTAAGGGAAAAAGATTTCCAAATGGTACAGGCGACTGAATAAATTACCAAATCATTTTCAGG
TGGTAAGAACTGAAAAAAGAGGAAAGGGAATTGAGGGAAAAATCTCTACATTT
>M00285:128:000000000-BF978:1:2102:9559:10880_1:N:0:46
ATCCCTCCACCACCAGTGTAGTATTCATTATTTATAGAATAATGTACTAACCTAGGTTAACTTCATCTATTTTCATGACC
TCTACCATAAGTGAAGGTGAGATCAGCAGGATGATATGGCAGACCACCATCTCCCTAGTTCTTCAGGTCACAGCCACCCT
TGTCTTAGACATTTAACACTTCATTGTGGTTAGTTTAAAAAAACCTGCCATGACCTGGCTAATGTTGTCAGGAAAGTGCA
TCAATGCAAGGACCACAAGTGGTACCAACCATCTTCACGGGGTATTCACATGTGGGCTGT
>M00285:128:000000000-BF978:1:2102:24431:10880_1:N:0:46
CAATTTTAAATCTGATTCTATACTGTCAGTACACTTGTTAGAGTGCTCCTACTCTACAGTAATGATTTGTTTTGCAGTGC
TTTAGGATCTTGTTTTGGGATCCATAAGTTGGCTCAAGTCCTTCTGATTTTTTTAAAATATATTCTTACAATTCAACTCC
CTTAGCAATTTCAGATTAAAACCTTTAAATATCTCCTGTAGTGTTTCAGTCATAGTTCAACATACGTTAGTATATGATT
>M00285:128:000000000-BF978:1:2102:3451:10882_1:N:0:46
ACGAGGCTCCTCCATATGGACGGCATAGGCGACTGCAAGCCGTCCGAGTTGATGGACAAGATGCTGACACTCATGGACGA
CCATCAGCCATGTTTCCTGTTCCGGCAGCTATTCCTCGAGCAACCCCCGGATGATATGCGCCCCCTCCTCACCGATGGAG
ATTTCAGCGACCCGCGTGCCCTCGCAGCCACAGCAGATGTCATTTGGTGTAGTCAGCAGCGAGGAGTGGCCTCTGCCTGC
GTAGC
>M00285:128:000000000-BF978:1:2102:14110:10883_1:N:0:46
AATGTGCTTCAGCAAAATAGGCTATTCTACTTAATATGGACCATGTGCAAATATTGTCTCTTATTCCTACCATGGAGTTC
CAAATCGTATCTGTTTGAAGGACCATTGGGGAAAAATTTCAGCCATTTTTATTAATCTTGGTGATTGTTGTTTCT
>M00285:128:000000000-BF978:1:2102:8857:10884_1:N:0:46
ACAGCTAGATGGCAGAACTACAGAGCTTTGATTTGATCTATCGACTATGAGATCACATAGCTCTGTCAGGCTTGTGCTTG
GCACCTCAATTTTCAGATACACCCAGTGCTGCTGCTTCTACAATGAACCAAGGACAAACCCCTGGCTTGATTATACAAAG
AATATAGAACAATACAGCACAGGAACAGATCCATCCAAGATGTCTATGCTGGCTATGATGCCAATTTGAACTAATCCCAT
TTGCACATGGTCTATATTTCTCCATTCCCTGCCTATTCATGTACCAGTTTAAATTACTCT
>M00285:128:000000000-BF978:1:2102:18517:10884_1:N:0:46
AATCACCTCCTCACCCTCCCTGACCAGAAGAAGGTCATCAAGCTGCTTCTCCAGTTCCGTAACATGGTCCCTCAAGAGCT
GCAGCTCGACACCAGG
>M00285:128:000000000-BF978:1:2102:13700:10886_1:N:0:46
TGAACTTTAAGAAATAATTCCTGGACTTTGAGTTTAATTCGTCACGCACACACAACGAGTAGTTTTGGGGTTATAGGTTA
AGATTCTAATATTTTATTGTGTACTAATATACTAACTTTTTATTCTTATTTTATGTATTATCAGATGTAGTTATTAATAA
AGTAGTTTTAACACTGAAGTATGAATTGGTGTGCTTCTTTTGTTGCTGGTTTCGTAACAATGAGATATACAGAGTTACAA
AAAGTC
>M00285:128:000000000-BF978:1:2102:18320:10890_1:N:0:46
GACTCCTGTAAAACTTTGGTTCATGACTGCTCAAAGTTGAGAGAGAGCATCTGGGATGGGATTGACAATCTTGAGGCCAT
ACATCAGGAGCACCCTGATGCCCTGCAGAAGAACTATCTCACAATCGATCCACCAACCTGCCTCATCAGCTGCTTCCTGT
CCCATTGGTGGAAGAATTTGTGGTCCCCACACGGGATGCCTCAGAGCTCACAAACTTGGAATGGAAGCAAGTCTTCCTCA
ATCCCAGGGGACTGCCTAGGAAGTGGCTAAAGGACAACTGGATCCTTTTGAATA
>M00285:128:000000000-BF978:1:2102:9540:10891_1:N:0:46
ATTGCTTTGTACATATCACACTGTGTGAGAGACAGTTTCCTAAGGTAGAGCGATTTCACAGTGCAGCATGTTGGCATTTT
CACTGCTGGCCCTTGACTGAGTGAGCTGAGCAGTACCAGCATATTAACGTTATAAACACTGCATACATTTAAAGAACGTT
GCCACCCTGTGAAGTACGAATACAGTAAAACTCTTATAATCTGCCATCTGACTATTTGGAAATCCCAATGGTTTAGCATC
TGGCTCAGCAGGTATTATTTACTGTGCTTCCTTCCCACTCACCTGGGCCCCCGTTCACAC
>M00285:128:000000000-BF978:1:2102:28094:10893_1:N:0:46
TCTCCGTCAACTTACCAACCACTGAGGTAAGACTCACCGGCCTACAATTCCCCGGGCTATCCCTACTCTCCTTCTTGAAC
AAGGGAACAACATCCACAACCCTCCAATCTTCTGGAACCTCTCCCATCTCAATTGACGACGCAAAGATCATCATCAGAGG
CTCCGCAATCTCCTCCCTCACCTCCCACAGCAACCTGGGGTATATCTCATCCAGTCCCAGCGACTTATCTAACTTGATGC
TTTCTAAAAGTTTCAGCTCCACCTCTTTTCTAATATCTACCCTACAATATGGTGCAAAA
>M00285:128:000000000-BF978:1:2102:28787:10894_1:N:0:46
CCACTACTCTCTGATCATTACTATTCTACCAAATGCCACTACTCACTGATCAGTACTATTCTACGAAATGCCACTACTCA
CTGATAAATACTATTCTACATGATGCCACTACTCTCTGATAAATACTATTCTACCAAATTCCACTACTCTCTGATAAATT
CTATTCTACCTAATTCCACTCCTATCTGATTAGTAAAAATCTACCAAAAGCCACTATTCTTTGGAAAACACTAATAAAAA
TAAAGCTACTACTGCATGAGTAGTACTAATCACACAAAATCCACTACTCTACAGATC
>M00285:128:000000000-BF978:1:2102:3560:10895_1:N:0:46
ACTACCAGAGACCACTGTGAGAATTCCCACTGGACTAATGTATTTCGTTGTCTGGATGGCTATTCTGGGAAAATAGAAAG
TGGTATTTTAAATTGTTCAGCACACAGTGGTATGTGAATCAAACTTCTATACTACAATCGCCCAATTGAGGGCATCTCGA
GTCTGTCAGGACATAGCACTAAAGCAGCAGCTACCAAGCTTCATATAAACAGAATTCTCCCTGTTGCATACTCATTAAGG
TGGATTAGATATGC
>M00285:128:000000000-BF978:1:2102:11990:10895_1:N:0:46
CAGTCTGGTAGTCCTTGTCCAGATGCATTGGAGCCTTCTTCAAGATGGCAAGAGTGTAGCGAGGTGGTAGAAGGGGTGAT
AAGGGTCCAATATTATGTTTGTGGCCTTTCTGACACATTGGTCCATATATATATCTGCAATACAGGGTAGAGAGACACCT
ATGATCTGCAAGGGCTTCTGTCCAGTAGCTGAGCAGCTCCCA
>M00285:128:000000000-BF978:1:2102:8786:10897_1:N:0:46
GATCTACACTCTTTCCCTACACGACGCCCTTCCGATCTGGAGTACTCGCTTTCCCTACACTACTCCCATCCGATCTACAC
TCTTCCCCTACCCTACGCTCCTCCCATCCAAACCACAACACTACCCTATCCGCCGCGCTGCCGCCCAAGACCGGAACCGT
CCCCTGCACGCAATGCGAACGTATCCAACGAGCAGACGATAATACGTCAAGTGAGACATGATACGCGACGGCAGCAGACG
GGACATAGGGACAGGTACTGAGTAGTGTGAGAGGCCATCGTATATAAGCGGAAGTACG
>M00285:128:000000000-BF978:1:2102:14974:10898_1:N:0:46
CTGGTTGGAACAGCACTATCTTTGGAAGGCTTTTTTTGCTTAGGTTGAAATTGATTGTTTCTTCTTTATCCACAGTAAAG
AGAAGATCTTAAACCTCAGCAGGCCACTTATTCTGACCTTAAAACTGCTTTGTTCCTTCTTTTGAGCCTACATGTTAACA
TAGTCTACCTAGATTTCAACAAGAGTTATAACATGGCCCACATGGGTTAGC
>M00285:128:000000000-BF978:1:2102:26134:10898_1:N:0:46
GGTAAAAAGAAGGGGCCCCAACACCGACCCCTGTGGAACACCACTAGTAACCTAACTGCACTGTGTAATGAATTTACCTG
TACGATCAGTTTGTAAGACAAGTTTTCCACTGTACCTCAGTACAAGTGATGATAATATACCAATACCAACACCTTTACCT
CTTGCAGCTTTGGTGAAGCAGCCAGCATAAGCAAAGACCCCACCCACCCCAGACATTCTCTCTCCTCCCATCTCCCACTG
GGCTGAAGA
>M00285:128:000000000-BF978:1:2102:18075:10900_1:N:0:46
AACCAGACAGGCACCGGCCCGTCAGTGGAGCCGGCTGGCTCCGCTCTAAGTCCAGACCGGCAAATGGTTAACCAGACAGT
CACCGGCCCGTCAGTGGAGCCGGCTGGCTCCGCTCTAAGTCCA
>M00285:128:000000000-BF978:1:2102:13420:10900_1:N:0:46
GGAAGTACTTACGTCTAATCCCTGTCGACTCCTTGCTCCTGGGCTTGCTTGAGGTAGAGTGCACACATTTGAAGACTGGG
GACGTAATACCACTCCAGCCCCAAGCTCCTC
>M00285:128:000000000-BF978:1:2102:14907:10902_1:N:0:46
GAAACAGCTTTAGAAGCAGTTGAAGGCCAAGATCCAACAAGGAAAATGACCCCAAAAAAAGATGGTGGGCAGAAAGAAGT
GGCCTGATAATTCATTGATACTAGGACATATGTGGATTCTTCAGCACTATCATAGCCATAACCCCAGCTCAGAAAGCCAT
GGGTAAAGTTTGTTGAGAGCCAAGA
>M00285:128:000000000-BF978:1:2102:24991:10902_1:N:0:46
TTTGTTTAATCCCTTTATAATATCCTTTATCTTCCATTATGAATCCTGCTATCACTGTCTTTAAGCACTCCACATTTGCC
CTTGTTAGTTGTTTCCATTTTATGTTTATATAAACTCTCACACTCTGCTTTTATGTTTCTTCCAGTTTATTCTCACATTC
TATTCTCCCTTTATTTGTCAATTTCTTGGTTATTCTTTGTTGAATTTAAAAACACTTCCAAACTTCACATTTATTGATTT
TTATGACAATTTTATGTCATTTCCTTCGATGTTATGCTTTCTTTAATTTCTACGATACAT
>M00285:128:000000000-BF978:1:2102:19120:10903_1:N:0:46
ATGACACGAAACCTTTCCAACTCTACGTCGTGCTGGATAGTACACTCCGGTATTGTGAGAGTACCTCACAAGTGGAGTCC
GGTAACTTGGCTGCTGTGTTTCCTACATTATAATAATGACACACCCCAAAAGCACTTCCATATCCCCATGGAATGGTGGG
AGAAAATAAAAGTCTCTCTCAATTTTCAAGAATGATCTACAATAAAAATGAGCACAATGCAAAGTTTAAACTTTTGATTT
CAGATGTGTTTCGTTTTAATAAAAGGGCAAAATAGTCAACAGATGCACTTGCCTGGCCT
>M00285:128:000000000-BF978:1:2102:22263:10903_1:N:0:46
AAGATTTGGGGGAATAGATTTCGGATAGGGATGAGGAGAAACTGCTTTTCCCAAAGAGTAGTGAATCTGTAGAATTCTCT
GCCCAGGGAAGTAGTAGAGGTTCCCTTATGAAAAATATTTAAGACACATTTAGATAGATTTTTGCCTAGTAAGGGAATGG
GGAAAAACATGTAGGTGGAGCTGAGTCCACGGCTGGAGCAGCAATGATCTTATTGAATGGTGGAGCAGGCTCGACGGGCC
AGAGGGCCTGCTCCTGCTCCTGCTCCTATTTCTTACATATCATGTTCTTATCAGATACA
>M00285:128:000000000-BF978:1:2102:10033:10903_1:N:0:46
TTTCCCACCACAGACGTAAGACTGATAGGTCTGTAATTTCCTTTGTGCTGTCTCCCACCTTTCTTATACAATGGATCTAC
ATTCGTGACCCTCCAGTCCTCCGGACCCTCTCCAGCATCTATCGATTCCTGAAAACCACAAATGTGGTCTACCACAAATT
GTGCAGTCGAGTATCCCACATTTGGGGACATCGCAGGCGTCAGCACACCCGGAGTGCAATGGGATAGCCTCGTCCTGGAA
TCTCGGCCCTCATGATCACCAACGATTCCCTGCCAGGTAAGTACAACCACTATTACATTT
>M00285:128:000000000-BF978:1:2102:5823:10903_1:N:0:46
CTGGTTCATTGGATAAGAAAGGTTTTGAATGATACAGACCAGATGAAGGCAAGTGGCACTAGCTCAGAAAGGCACCTTGG
TCAGCATAGATTAGTTGAACAGTAGGACCTATTTCTATGCTATCTAACTATATGACCCTATGAACATCACGTTTTTCAGT
TTCTCCTAATATTCACCCTCTCACCTTTTCTTTCACTGCAACATCACTATTTTTTAATCTCCAACATTCCCAGATCTGTT
GTGAGACCATTAGCCGGAAACAGCAACTGTTTCCTCTTCCATAGT
>M00285:128:000000000-BF978:1:2102:17064:10903_1:N:0:46
GCAGATGGTGGAATCTGGAGAACGCAAGCAAAATGCTGGAGAAGCTCAACGGGTCAGGCAACATCTGTGGAGAAGGGTCT
CGACCTGAAATGTCAACTGTTTATTTCTCCTCATAGATGCTGCCCGACCTGCAGAGTTCCTCCAGCACTTTGTGTATTTT
ACTAACATTCTGTACGCGTCTCGGCAATGCCAC
>M00285:128:000000000-BF978:1:2102:4673:10905_1:N:0:46
ACATCTCACATTTCATCCCACCAGCTGACGTAACCAACACAACATCCTCCGCCATTGCCGCCATCTCCAACTGGACCCCA
CCACCGAGCACATCTTCCCCTCCCCCCCCCCTCCTGCCCTTTTCCGGGCATGCTCCCTCCCTTACTCCCCCCTTCACTCC
CCCCCCCCCACCCACCCCCCTCCCCCCCCCCGCACCCTCCACCCCCCCCCCCCCCCCCCCCCCCCCACCCCCTCCCCCCC
CCCCCCCCCCCCCCCCCCCCACCCCAACCACCCCCCCCATCCCCCTACACCCCCCCCCCC
>M00285:128:000000000-BF978:1:2102:7137:10909_1:N:0:46
NNNNNNNNNNNNNNNNNNNNNNNNNNNNNNNNNNN
>M00285:128:000000000-BF978:1:2102:4545:10910_1:N:0:46
CATTTGCCAGTTTCATCACAAAACTCATGGAGTATCAACAGAAAAACAGTTGTATTTGTGTGTATTTCATGCTACTGAGT
CGTTTGGTAACATTTATTG
>M00285:128:000000000-BF978:1:2102:28051:10910_1:N:0:46
TTCTGTATTCCTGTCGTCTCTTTGTCCGCAAAGCTGCAAGTGAATCAGTCACTGCTCACGGGTTTCTTATCTGGGATTGG
GCCGACCGGTTTTGCAGTGTGAAAGGGGAGCCTGTGCTCATGTTCCTTTGTTACTGTTACAGTCCCATTACTTCTGGAGG
ACCCTGTCTGACCTGCACTATGGTGACCATCAACCG
>M00285:128:000000000-BF978:1:2102:26186:10912_1:N:0:46
CTTAAAAGATTTTTAAATTCTTCATCTCCTGCATTGTTCCTCAGCACTTCACAGAGATGTTGGATGAGTTTTCCAAGGAC
ATGCTCTGCCATCTCTTCAACGATCCTTTCCTTTCTGATAAAAGTGAGCTAATGGCTGCAGAGCTCTCACCCGCTCCACA
CATTCAGGCTGAACACAGCTACTCCTTGGCAGGTGACTCCCGTCCGCAGTCTCCACTCACACAGCTCTCGACTGAAGATG
ACTTTAGTGAAGGTATTTATTGTGTTTGCTTCCAATTTGATGTTGAATTAAACTGGATTT
>M00285:128:000000000-BF978:1:2102:20649:10913_1:N:0:46
CCAAAAAATGTCGAGAAACCCAAACCAGAACCCTGAAATTGACCATGAATCTAAGCTTCTTCGACCAATTCTTAAGTCCA
TCTTTACTAGGAGTCCCCCTAATTGCCTTAGCAATTATAACTCCATGAATAATTTTCCCAACCCCTCCCAACCGGTGACT
TAACAATCGCTTGACAACCCTACAATCATGATTTGTTAACCGTTTCACTTATCAACTTATACAGCCACTTAACCTAGGAG
GCCATAAATGAGCTACCATTTTCACAGCATTAATATTATTCCTTATTACCGTCAACCTTC
>M00285:128:000000000-BF978:1:2102:27750:10913_1:N:0:46
NNNNNNNNNNNNNNNNNNNNNNNNNNNNNNNNNNN
>M00285:128:000000000-BF978:1:2102:8293:10915_1:N:0:46
CCTGTTTGCTGCTCTCTTCCCTTCACTTCACCGTTGAAAAGGACTCTGATCAAAATCCCTTTGGGTTAAAAGTGCAGGGC
CTCAAACTTGCCTTCATTCAAATGCATTCACCACAATTTTTGTTTGACATTCTGTTAATCTATTAACATTTCCCTGTAGT
CGAATGTTTCCATCTACATGACCGTGTCTGCGTGGGTTTCCTCCGGGTGCTCTGGTTTCCTCCCACATTCCAAAGACGTA
CGGGTTAGGAAGTTGTGGGCATGCTATGTTGGCGCCGGAAGCGTGGCGACACTTGCGGGC
>M00285:128:000000000-BF978:1:2102:13040:10915_1:N:0:46
AAAGCACTGTGCTAACCCCTACGCTACTATGCCTGCCCACACTTATGTGGATAGGACAAGAGTGTTGAGGCAAAAAGAGG
TCATGTTCTTGTTGAAGGTGGAGCAGGTACAAGTGTAGAATGGCCCACTTCTGCCTTTGTTCTTTATGCTCTTATTTGTA
TAACAATGTTCCCA
>M00285:128:000000000-BF978:1:2102:7807:10917_1:N:0:46
AAAACTACTGTGTCAGACCTTTCTCTCTCCCTCTCTCGCTCTCTCACTCACTCTCTCTCTCTTTGTCTCTGTCTCTCTCT
CTTCACCACCATCCCCCCTTCCCCCTCCACCAAACCCTCTTCTCTCTCTGTCCTTATAGATAGTACATTCACAGAATCTT
AATTTTCTCAGGACACACTGGGATATTGTAGCCTTGATCCATCTTTGGATTTATGGGTCACAAACTGTATCTTAATGCAC
AGCCATCCAGCTCTATTAATGTTGTTATAATTAGCTACCT
>M00285:128:000000000-BF978:1:2102:16510:10917_1:N:0:46
AACTCCATCTGCCATTTCTCTACCCATATTTCCTTCTAATTTAACACCAATAAAATCAAAGCCATTGTTTTCCACCAACA
GAAAGTTTGTTATCTTGCTACCATTCCATTACTTAACCATCACAGCTCCTTCCCTTGAAATTTCACTTCCATCAATCCAT
TCCCTACCACCAGCCACTGTCTCAAAAGAGTCATAGAGTCATATAGCACAGGAATGGGCCCTTCAGTCCACCACATTCAT
GCCAACCTTTTTTCCTATCTACCCTAATCCCATTTACCAATACCCTT
>M00285:128:000000000-BF978:1:2102:25729:10917_1:N:0:46
CGGTCGGCAGTGGCGCGCATTCATCCCCCACCTCTTGTGGTAGAAACACCACTGCTCTGGGCTCTTGACTTTGTCCTCTG
CTGGCCCCGATGGTTTGGGTTTCGGGGCCTTAGTCTGGGGCTGCGAAGCCACCGCTACACAGGCAGAGGCCACTCCTCAC
CACCAACTGCACCAAATGCCGTCCGCTGTGGCCGCG
>M00285:128:000000000-BF978:1:2102:14308:10920_1:N:0:46
CGCATCTCTGGGGCCGGTGGGGGCAGAGGGGTTTCTCAGTCGGTCCACCCCCGCCCACTACAACACCACGCCACTCGGCC
GCTGCCCTCAGCTCATTGGTCACAGGCCCTTCGGCCCAAGCCCTACATTCCGACCAAACTTCCTGCCTGAGCTCATCCCA
TCTGCTTGGGTCTGGGCTTTGGGATGGATGTGGTTGGGCTGGCCTGTGGTAGAGACTGTAACCATCACGCTCACACCTCA
GCCTACCCTACACGCACACCCCCCTCATATTCCGTCTACACCATAGCACACAAAAAAGGG
>M00285:128:000000000-BF978:1:2102:19299:10921_1:N:0:46
CATCTGCAAACTTGTAGATGGAATTAGAGTAGAATCTGGCCACACAGTTGTGAATGTATAGGGAGTAGAGTAGGGTGCTG
AGGACCTAGCGTTGTGGAGCACCAGTGTTGAGAATAACCACGGCGGAGGTTTTGCTGCCTATCCTTACTGATTGTGGTCT
GTTGGTCAGCAAGTCAAAGATCCAGTTGCAAAGGGAGGTGTTGAATCCCAGATCTT
>M00285:128:000000000-BF978:1:2102:10043:10921_1:N:0:46
CTCCTTTTAACCAAATGCAACATCCAAAAAACATGATTATGCCCTATAATGTTTTAACAGCTTTAACACACACTGATAAA
CACATTAAAACATTTGAATACCTAAAAGGAAGTGCTATCAGCTAACAAACTACTATATTTGAATGTATTGAAACTTAAAG
GCAATGATTAGTTTTGAAATCACAAGATGTAACTGCACAAGCAAAGACTGTTCTCTATTCCAACTGTTCACAGCAGGGAG
CTACTTGACACAAGTGGTTTTTACACACGTTGATTGGTTCCTCAAGGTGAACATGTATAT
>M00285:128:000000000-BF978:1:2102:4261:10922_1:N:0:46
GGAAGGGAGGAGGTGAGGGGAAGGGTTGGGGAAAGGGGTTGGGAGAAGCTTGGAGGGGAGGGGTATGTGCCGAGTGCAGG
ATGCGCACAGGCCAAGGGTCTCCGTGTGCTACGCGCTGTTGCTCACGGCGGACCTTTGACCTGTCTGGAACACTGACCCA
AAGACAAACAGCGCGCCGGCCAAAGCA
>M00285:128:000000000-BF978:1:2102:14682:10922_1:N:0:46
ACTCCAATAAGTTGGTCAGGCAGGATCTTCCTTTCGCGAACGCATGTTGACTAGGACCTATCTTGCCTTGCACCTCCAGG
TATTCCATCACCTCGTCCTTGAGGATCAATTCTAGTATCTTCCCCACCACAGACGTAAGAC
>M00285:128:000000000-BF978:1:2102:8825:10923_1:N:0:46
AAAACGCTGTTTTAGCCATGTAAGTAATTTGTTGCTATATTTGATATTAACTTTTCAGGGCTAAGTGTTACAGTTAAATA
ACTGTTACCAAACGACTCAGCAGCATGAAATACAGACACTACAATTGTTTTGCTGTAGATACTGCATGTGTTCTGTGTAG
AAAGTAGTAAATCAATGTATTTAGCTTGTAAAGCGCTGTTTTCGCCATATATGAAATCTGT
>M00285:128:000000000-BF978:1:2102:13099:10924_1:N:0:46
CTCTTTTATTTTACACATGAAACGCTGCCCATTCTTCACCCCCCACACACGCTGCCCGACCGGTTGACAGTATGGTATTT
TGTTTTTATTTTAAGAGAAGGCAAGTGCCGTAACGTCTGAGAGTCCAATATTCAGTCCTGCAGCCTGTAACCTGCATGGA
CAGTAACTGAAGTGATGTTCCTCCGGCTCACTGCTGTAACAGTGCTGGGGGCTAATTCTCCCGGCCCATCCCACCCCGCC
TGCGAATCAGTGCGTGTGTCCCTGGAGAGGGGGAACTCTTGTGTCCACTGTCCCGCCCTC
>M00285:128:000000000-BF978:1:2102:5643:10926_1:N:0:46
TCTGATTCCACAGTAATTAGCCAGATTGGATTTATCCTGCTATTTGTGAACAGTCGTATCTAGTCAACTTCCCACCTGTG
GGGTAGTTGCCAGCATTATTTGTACTGGGACATCTTGGCTCGAGGTTCAGTTAGCTCTCAGCCACAGGTCTGCAGTACTA
CAGCTGAGAATGTTGACTGGCCCACAGTTTTTGCTGTATCCAGTGCTCTCGGCCCTTTCTTATATTATTCGGAGTGAATC
AAATTGTCTGAAGACTGCCTTCTGGAGGGGATCTCAGGAGGGAACTGAGACAGATTATCT
>M00285:128:000000000-BF978:1:2102:7595:10928_1:N:0:46
CACACACTCTCACACAGTCTCACACACTCTCACACACTCTCACAGTCTCACACACTCTCACAGTCTCACACACTCTCACA
GTCTCACACACTCTCACACACTCTCACACACACTCACACACACTCCCTTGCACACATACACCTTTCTCTCACATGCACCT
CTCTCGCACACCCTTTCTCACATTCACATACTCCCTACC
>M00285:128:000000000-BF978:1:2102:16241:10929_1:N:0:46
AAATGACGTCACACTATCGCCGGAAGTCCCGCCTTCCAGTAGTATCGCGGGAACTCGCGCGTTTCCCCGCGACGGCCGAC
GGCGTTTCAGATCCCGATATCGCGAGTGGCTACATCGTCCTTTTATTTGTCCGTTTCCTAATTCCCAGGAGCGCGATCCA
TGAACGCGGTAAATAACTGAATACGCTGCAAGACAAATTGCACGCAGTTGCATACGCGTATTGTCTCGCTCATGGGCAAA
GAGGAAATACATGTGGGCTCACTGATTGTTTAACTACAAACCTGCACTCATCACTGAACC
>M00285:128:000000000-BF978:1:2102:25829:10929_1:N:0:46
TAAGAACTAATTCCTGGACTTGGAGTTTAGGAACTTGCCGCACACACACGACGAGTAGTTTTGGGGTTATAGTTTAAGAT
TTTAACATTTTATTGTGTATTAATATACTAACTTTTTATTCTTATTTTGCATATTATCGGATGTAGTTATTAAT
>M00285:128:000000000-BF978:1:2102:15508:10930_1:N:0:46
NNNNNNNNNNNNNNNNNNNNNNNNNNNNNNNNNNN
>M00285:128:000000000-BF978:1:2102:15631:10930_1:N:0:46
GTCAAATAGGGGTAGGACATAGACAGTAAATGGTAAGGTGCGGATGAATGTTGGCGAACAGGAGTATCTTGTGGTTTGAG
TCCATAATTCCCACAAAGTGGCAACACGTGGTGAGGAAGGCATATGGCATGCTTTCCTTCATAGGTTGGAGCGGAGAATA
>M00285:128:000000000-BF978:1:2102:21141:10933_1:N:0:46
GATGAGATGTATCCCAGGTTGCTGTGGGAGGCGAGGGAGGAGATTGCGGAGCCTCTGACAATGATCTTTGCATTCTCGAT
GGAGACAGGAGAGGTTCCGGAAGATTGGAGGGT
>M00285:128:000000000-BF978:1:2102:16108:10934_1:N:0:46
GACCAATTAGGTTCAGTACCTAAAACAGAAACAGAAAATACCAGGAATACTCAGCAGATCTAGCAGCATCTGTAAAAAGA
GAAACAGTTACTGTTTCCATTCAAAGATCCTTCATCATTAAGGACCCATGACCTGAAACATTAACCGTGTTTCTCTTTCT
GCAAATGAAATCTGATCTGCTGAGTGCTTCCAGCATTTTTTTGTTTATGTTTCAGATTTCCAACATCTTTTCCAACAGTT
TTTTTTAATTTTCATTT
>M00285:128:000000000-BF978:1:2102:7488:10935_1:N:0:46
GAGTTCTGACGAAGCGTGCCCAACCCAAAATGTTGGGTGTTACTCTTTCCACAGATACTGTCTGGCCTGAGTTTTTCCAG
CATTGTCTGTCTTTGTGTCACTTGGATTAGACAGGGTGCGGTGACAGGAAGCTTCAATGGGGCAGACACAGCAATATAGA
ACTTTAGGATCTCAATATCCTGTTTCTGTGGCCT
>M00285:128:000000000-BF978:1:2102:19969:10936_1:N:0:46
ACACTCTTTCCCTACACGACGCTCTTCCGATCTACACTCGACCCCTCCACTACCCTCCTCCGCTCCAAACTAAAAACCTT
CCCTACCCCCTTCCCCTCCAAACTAAAACCGAACCCCACCCGGCAGGCCCCCCGGATGAAGCCGCTCGATAGCCGGGCGG
TGTACAGTACACACCGAGTCAGACGGAGCGGGGCTGAGGGGTGCGAGTACGACATAAGCAAGGGGGAAGAACAGGGAGTA
CTGACAGAGAGGAAAGGGAGAGACCGTGTCTGGCAGAGCATCAAATCTGCAACACAAT
>M00285:128:000000000-BF978:1:2102:18761:10938_1:N:0:46
TTATATTTGATACAAAATGTTCACTGCAGTGGAAATACAGTGGATGAAGTGATTTGACTTGCTATGTAAACAAGTCTGGA
AGTCATTTTTTGTACACTTGTAGAATCAAAGCAGGCAATGGATCTGATGCAAGGTTTTTTTGGTGCTGAACTGGAGTAAT
ATTTTGAAGTGTTCAAATACTGATGTGAGCTCTCAACTTGTAACTTTCTGACTAGCAAGCAATAATGCTTCTAATTG
>M00285:128:000000000-BF978:1:2102:10165:10939_1:N:0:46
GTGGGACAAAACCGAGATTTTAATTCATTCACTTGCTTGCATTTTGTCAGTATCTTGAGGCATATTTTTAGAGCTTTACT
GGAAACCTGTAACTAAATGAAAACTGGGAGAAAAATATTTCCT
>M00285:128:000000000-BF978:1:2102:6862:10939_1:N:0:46
ATTTGCCACTTTCTACACAAAACACATGGAGTATCTGCAGGGAAACAATTGGAGTATATATATTTCGTGGTGCTGAGTCG
TTTGGTAACAGTTATTTAAGTGTACCTCTTACCCCTGAAATGTTGATCGCAGATATAGCAATAGATTTCCTATTTGTCTA
AAACAGCTTTTTATAATTAAAACTATTGAATTGCCACTTCCTACATACAACTCGGAGTATCTACAGGAAAACA
>M00285:128:000000000-BF978:1:2102:5664:10940_1:N:0:46
GGAGGGACGGTGAGGGAGCTCCGCGCTGTGGGAGGGACGGTTAGGGAGCTCCGCGCTGTGGGAGGGGCGGTGAGGGAGCT
CCACGCTGTGGGAGGGACGGTGAGGGAGCTCTGTGCTGTGGGAGGGACGGTGAGGGAGCACCGCGCTGTGGGAGGGGAGG
TGAGGGAGCTCCACGCTGTGGGAGGGACGGTGAGGGAGCTCTGTGCTGTGGGAGGGGCGGTGAGGGAGCTCCGCGCTGTG
GGAGGGGCCGTGAGGGTGCTCTGTGCTGGAGATCGGAAGAGCACCTGTCTGCCCGCCTGT
>M00285:128:000000000-BF978:1:2102:13980:10940_1:N:0:46
CCTGGACTTTCACTATAGCAGCAGTATCGCAGCCACTGCTATGGGCAGATTTCCCGTGCGCCAACAGCTTGCTGGTCGAC
CTGAAGGGCCGGCGTTTGGTCCATGCTGAGACGTTCCAAAGCTACCAGCTCGGGAACGCCCGGTCACTGAGGAGTTAGGA
ATCATCCGCCATTCCGACAGCCCGTGAGCATCCCTGCTCCACATGGTGCCCAAAACAGCAGGGGGCTGGAGACCCTGC
>M00285:128:000000000-BF978:1:2102:28874:10941_1:N:0:46
GCTGATTTAGGCTAAGGGTTTTGGGGTGATTAGGCTAAGGGTTTTGGGGTGATTAGGCTAAGGGTTTTGGGGTGATTAGG
TTTATTTTTCTTACCGTCTGTCCTGGGGTTCGATCCGTTCGCGTTCTCCGCTTGCCTGTGGAAAGCACTCTTCCCAACGT
TTATCTCTCACTTGAGCTTC
>M00285:128:000000000-BF978:1:2102:19384:10942_1:N:0:46
AAAATGTTATCAATAATTTCATCTTTATAAAGAAATGGAAAGGAAGGTATAGTAACTTTTAAAAAATTTCTAATCTGCAA
ATATCGAAAAAAATGTGATCTAGGTAAATTATATTTATTAGACAACTGTTCAAAAGATGCAAAACAGTTATCAATGAATA
GATCACGAAAGCATACTATTCCCTTCCTTTTCCATAAAGAAAAAGCCGTATCTAGTCTAGATGGTTGAAAAAAAAATT
>M00285:128:000000000-BF978:1:2102:2650:10943_1:N:0:46
AGATGGGCCAGGCTGTCTCTAGCTCCAGGATAGTCATTACAGCAAAGGCTGGAGGCTTATCCCCGAGGAATCTCATTATA
TCCACCATGTGACATGACTGGAGGTGAAGGTTTTGGACTGAAGGGTGAGAGATAAGTATGGGTTCCTCTGAGTAGGGAGC
AACCTACAGAGACAGAGCTCACACAATTGTCAGAAGTCCAAC
>M00285:128:000000000-BF978:1:2102:2223:10943_1:N:0:46
AAACATAAGCACCGCGTGATCAGCGGCCGTACTGGGATTTGGTCATGAAGCAGTGAGCGGTGAGGTGATACCGCCTGTCA
CACACCGGTGAAATCCAGGGTCAAACCGCACTGTGGAACACAGACCGGGCGACCACCGGTCAGGAAGAGCGGTATTGTGA
CATTAATGGCGGAGATGAAACTGTCCCTCGGTTCTCTGGAAGTGGTGGCCTGTCTTAAGTTCCCCATTTCCCCGGGCCCA
GTGATGCTGCTGTCTCTCCGATGGGAGAGAGCTCCATACAACTTG
>M00285:128:000000000-BF978:1:2102:26637:10944_1:N:0:46
TTCAATACCCAGCAGCTGGTTTCGTTGCTGTTCAGCATGAATTCAGCAAAACACTGATCCTAGTGAAAATTTTTGCAGCA
GTTCCAAGATCGGGAAGTGGGTGATAAGTGAGCCTGGAGTTCCCCTGCCCACACTGCTGACCATTGCATGTTTCTTCCTT
AAGACCAACAGTAAAACCTTAGATTGTGACTGGGATTGTTTGGTTTAGTGTTGATTTATCAGGCGTTTTAATGCTATCAA
CTCATGCCTGGTAGGGGCTAGGTTCATACTGCACAAATCACTTCCCTTAATACAGTAAA
>M00285:128:000000000-BF978:1:2102:22582:10949_1:N:0:46
GAATATAGGGTTTTAGGAAGATTTTTTTTGAATGTATAGACTTACAGAATAATTCTGGAGCTTCGCTCCAGCCTCATTAA
TATCTTACTCTATTGTTTAAAGGGAGTGGAAAGATTTAGCAAGAGGGTGCAGGTGAGTAGAGTATCACTGATGGAGCCAC
AAGATATTTTAGAGTGTTAAAATTGGACCCCACAGTAGAAAATAATCGATATTACAAAAAGATTTCTTTAAAAATATCAT
TTTAAACAAGAGCTATGCACCCTCATATCTCATTACTGCCCACTGCACAGAGCCTGTGTT
>M00285:128:000000000-BF978:1:2102:17933:10949_1:N:0:46
GATGACAAAATGGGTAATGTTGAAGGTTCAGTACCTACACAAGGTACTGAAAACCAACATGCAGCTGCAGCAAGCAATCA
GAAAGGCAACAGGTATGTTGGCCTTTATAATTAAAGGATCTGAGTACGGTGGCAAATATGTGT
>M00285:128:000000000-BF978:1:2102:28565:10949_1:N:0:46
GTTCTGACTGACACCTTGAATATTTCAAAGCTGTGAATCTGCTGCAGAAGATTTTGTTAAATCTGTTATCCAAGTATAGC
GTCGGCCAGATTGTGCCTCGCAAAGGACCTACATTGATGTAGAAGGTTTGACATCTCCTTAAATGTCCCAAGATGCTTCA
CAGCTGATGAAGTACTCTTGAGTTACTCATTAGTGCAAGGTTCAGAGAGAGGAAAAATAAATACAGTCGGAGGCAGTGTT
GGGGTGTTTCAGGTGGG
>M00285:128:000000000-BF978:1:2102:14444:10950_1:N:0:46
GTAGAAAGTGGTAAATCGATTGTTTTAGCTTATAAAACGATTTTTTCGACAAAGTAGAAAACGTGATATATCAGAGATTA
CCTTTTCAGAAGTATGTGGTACAGCTAAACAACGACGCAGCACAATGTACATACACTACAATTTTTCTCCTGTAGTTACT
CCATGACTTTTGTGTAGAAAGTTGGAAATCAATGGTTTTAGATTAGAAAACGCTGTTTTAGCCAAATAAGAAAACTGGTG
ATATATCAGTGATTCCGTTTTTAGAGGTAATTGTTACAGTTAAATAACTGTTACCAAACG
>M00285:128:000000000-BF978:1:2102:2889:10950_1:N:0:46
GATCTACACTCTTTCCCTACACGACGCCCTTCCGACCTCGAGTACACGTTTGCCGTCTTCGGCTCGCATCCAAACCAATC
TACACGCTTCCCCTCATCGACACCAGTCAGATTCAAACCGGCATTACGGTCTGTACACACACAGGCAACGTATTAAACAT
GATGATAGGCTCCAATTAGATGTCATGTCATACACAACCAGCTCTTTGACTACCAACATGATACGAAAAAAACACTAAAC
ACTTTCTAAACAACAAAAATACCCACCCACTGTTACTAAATCAACTGACCATCAGTAACC
>M00285:128:000000000-BF978:1:2102:25665:10951_1:N:0:46
GTTGTTACCAACTCTCTCTGACTGAGCTCTGCTGATGAGTAAGTCAAGTATTGAGTTGCAGAAGGTTCTTGGCAATATAG
GCCACAAGCCACCTACTTACTATAATTATTTCTGTGGTTGGATAGTGTTTATTGGCAGAATATATAGTCTGAGGACTCAA
CACTATAATTTGCAAGCTCCCGGTTAGTTAGACTATGCAGCTTAAGATGACTGTTAATATAACTTGGGCAACATCATACC
AATTATGAGCAAGTAAAACAAACAGCTAAAGTAAGTATAGTTTGTGGCTAAAGCAGGTG
>M00285:128:000000000-BF978:1:2102:10653:10951_1:N:0:46
CACTTGCACTCCTGAAGAAAGGTCACCCAAACCTCAGTAGCGGAGCTGTAGAATGTAGGCGACACTTCCGTTAGTGCATG
CTTGGACACTGAGCTCTGACATCATCAACACTTTCACTAAGACGCTCGAGTGGGGTGGATGTGAGAGAGGAACTCTGAAA
GGTGAAGAGCCAGCAAGCTAGACTCTTTGCCTCTGAATCCTCC
>M00285:128:000000000-BF978:1:2102:18039:10951_1:N:0:46
TATGGTTTTATGGTACAATGTAAAAGTTTGTGAACAGCCTACGATTTGGGGTAGGGGAGTAAAGGGTGTTAATAAAGAAG
AGGATTACACTAAAATAAAGGAGTTGTTGGCCTGAATCTGACCGAACATGTCTGTTGTTCCTGGCTCCAGGAATGTTGAA
TTTGACTTCCAGTATGTTCCATACTTCTACATTAGAGTGCACAGACATGGAAGTCCAGAACACATTGACACATGCACCTT
GGTTAACTGCCTGTTTTCCAGGGAACTGTTGGCTGCCCATCAGTGTGATCCAGTCCATT
>M00285:128:000000000-BF978:1:2102:19521:10955_1:N:0:46
AGGGGTTCATCAATCTATAGATCAACAGTAGTTCAGAGCAGAAAGCAGTAACATTGACCCAGTAACACTTCTGCTCCACT
GGATCACCACCCATTTTCTGCCTGCATTTTTCCTGAACAACTTATCAAAGCATTTGATATAAAGTACAAAAAAGAAAGAG
GGAGCAAAGTTACTTCAGAATTGAATGAGAAACTTCCCATTTCCACCCATTGACTAGGAGCAGGCTATAGTTAAACGACT
TCTGTATTTCTTTTTAAGTTCCTTGATATTTTCTGGTCTTCAGTATCCTGCTCAAATTCT
>M00285:128:000000000-BF978:1:2102:9317:10956_1:N:0:46
ACTTGGAATACATTAATTCCAAGCAAGCTTGTCACTGTACTACAAGACTTAGGACTCAACATCTCCATCCGTAACTGGAT
CCTTGACTTTCTAACAGACTGCAGTCAGTGAGGATAGGCAGCAATACCTCCGGCATGACTATTCTCAACACTGGTGCCCC
ACAAGGCTGTGTCCTCAGCTCTCTACTCTACTCCCTGTACACTCATGACTGTGTGGCCAGATGATATTTTGCAGATGATA
CCACCATTGTAGGCCATATCTCCAACAGCAGTGAGTTGGAGTACAGGAAGGAGATAG
>M00285:128:000000000-BF978:1:2102:17470:10956_1:N:0:46
GAGAAGGTGGTTGTGAGCTGCTTCCCTGAACTTCCAATGCACGTACTTCAACAATGTTACTGGGGAAGGAGTTTCAAGAC
TTAAATCCAGTAGTCAGACTGGTGTGTGATTTGAAGGGAATCGGCGCATGGTGATATTCCCATGCTCTTGCTCCTCTTGT
CCTCAGTCCTAGATGTGGTGGGTTTCAGAAGTGCAGTTGGAGTAGTCTTGGCGAATGATGTAATGCATTTTGTAGATTGT
TCACTGTAGCTCACCGTCATGTTTGTGGACTGAATGGAGGTTTTCGCAAACTAGTC
>M00285:128:000000000-BF978:1:2102:11310:10956_1:N:0:46
TTTATTGTCAAGGAGGGCTTTGTGCCCCCTTTGGTCCTAGCATAACAAAGGATTCCATACCTTTGCTAACCCTTCCCATT
GTTTTAGAGAGTCTCATCAGTCCTTAGCACAGAAAAATTCCACTGTTAATGAACAGATAAAAATTCAGATCTTCCAGAGG
GCGGTTGGCTCTATGAGTGTGTAGCCACGGATAGTTTGTGACGTACTCAAATAAAGCCCTGGTATCTTTTCTGATGAGGC
CAATTAACACTCCCCATTTTCTCGCTTGGCTGATGCATTCCCTTACTCCTATGCAAAGCT
>M00285:128:000000000-BF978:1:2102:6686:10957_1:N:0:46
AATCTCCCCATCGGTTTCAGTCTGCCTCAGAAGCTGCTGCTGCTGCCCTGGACCAAGCTCACTCCCCTGTACCACCTCCT
CTTGGCCGTTCCTATGGTCACAGGACATCCCTCTGTGTGGGCATCCCCAACAGGGACACTGGCCGAGATTAGGCCCCTCA
TTAGATGGTATGGGTTTCCCCTGGGAGCTCCAATCCCCTCCAACATCCCAGATTAATTGGTTGTTGTAAATTACCCCAAG
CAGAGTTGGGTGGTAGGAAACTCGGGGG
>M00285:128:000000000-BF978:1:2102:5024:10957_1:N:0:46
GGGTAAGTTTTTTACTCGGAGAGTGGTGAGTGCATGGAATGTGCTGCCGGAGATGGTGGTGGAGGTGGATACGTTAGGCT
CTTCCAAGAGACTGTTGGATAGGTACATGTAGGTAAATAAGATAGAAGGCTATGGGTAAGCCTAATAGTGTGGGGACATG
TTCGGCACAGCTTTGTGGGCTGAAGGGCCTGAATTG
>M00285:128:000000000-BF978:1:2102:3648:10958_1:N:0:46
TGCTTCTTCTGAGCCCTTGGTCATCAGCCTGGTCCTCGCTCATGTTAGTAACTTGGCACCTGTCATATGCTCTTTCTTTT
GGTGTTGTACTCTTTTTTGTGGTCATTCATGGAACTCTGGCTTTACTTTCCCTACCATTCTTCCTAATGGAAATTTATCT
AGACTGTAACTGACTTTAAAAGTCTCTTATTGT
>M00285:128:000000000-BF978:1:2102:21378:10959_1:N:0:46
ACTCAGCTTTGTCCCACATGATCACTGTATTCTTTCTTTCCACCTCTATATAGCTCTCTCAAGTCCTCCTATTTTAGCCA
CTCTTTCATTCCTTCTACATCTCAACCTCTCCTTTAGTTGCTGTACCTTCAGTTCTCTAGAGATTTAGGTCCAAAATTCT
CTTCCTAAACCTCTCCATCCCTCTTAAAGCTCTGTTGCTTTTAAAGCATCTTTTAAACCACACCACTAATCAAGCTTTTT
GTCACCTTTACCCATATCTCCTCATGTGGCTTGGTGTCAGAGCTTTGTCCACT
>M00285:128:000000000-BF978:1:2102:10783:10962_1:N:0:46
GTGCAACTTTTTCTCTGAGGGTTGTGAATTCTGCAATTTTTGTCCTCAGAGGGAATGAATGAGGCAGCTAAGTGGTTTAC
TCCTGCTCCTATTTCATATGTTCTCTTCTTTTAAAGCCCTAAATGCACAATATTTTGTAGCATTGATTTATTTTGCTCCA
CTGTGAATTTTTTAAGGATGAGAACATTCCACATATTGTGGTCAAGTTCTCCC
>M00285:128:000000000-BF978:1:2102:9936:10962_1:N:0:46
GCTTGGAGTAGACCCTGTAAGTAGCAATAACTACCATGTTTGCAGTCCAGCAACAATTATACATTATTGTGCTACTGAGA
GTTGAACCCATTGTTTCCCTCAAGTCCAGTTCAGTATTCTTGCTCCAATCTATGATTTTATTTTGTATGTTGGGAAAGAG
TAGCTCATATTCTTATGAAATTTTTTTGTGGTAATTGTCCACT
>M00285:128:000000000-BF978:1:2102:9147:10962_1:N:0:46
ACTCTAAGGGTGAAGTGTTACATTGTGGGGGAGATCAAATGAAAGCGGAAAGTATGCAGTAACTGACAGGAACCTTAAGA
GGATTGTTGTACAAAAGAATCTTGGGGGTGCAAGTTCATAACTCCCTGAAAGTGGCAACACAAGTGGACAGGGTAGTAAA
GAAGGCTTACAGCATGGCCTGCCTTCATTGCTAGGGGA
>M00285:128:000000000-BF978:1:2102:20718:10962_1:N:0:46
GACCTTGTAACCAACAAGGGTTTGTATTCTCCATGGTCTTGTGCCTTTCTCCATACAAACTCACTCTGGATTGATGGAAC
AGGATGAAATAGCCTGAGAATCACATATTTCAAAATGACATAGAAGAAAGTCCTTCAGTCCATCAAGGCTATGCTAGCTC
TTAGACCAATTGCATCATCCCTATTCTCCCATTTATTTTCCTGCAATTCATTCTGTCTCACATACCCGTTAACTCCTCCC
TGATTTTCCCACTACCTGTCTTCAGCTGTCTTAATTTAAATTAGCATATTAATTTCCCA
>M00285:128:000000000-BF978:1:2102:7582:10963_1:N:0:46
CGAATTCCCTGAGATTAAACCGGTGATTTCTAAGGTGACTTAACAACCAGTTGCAGTGAAGGAGGAAGAGTTTTCTGAGA
GTGAGTTAGAGCTTCCTGATGGCTGGGTGCAGTTAGCAAAGATAAAGTTAGAACAGAGGAAACTAGAGAGAGCAAGGAAG
GATAGATGCTGAGTTCGAAAGGGAACAATTGAAATTTTGAGGCTGA
>M00285:128:000000000-BF978:1:2102:9254:10963_1:N:0:46
AATGTGAAAGGTATTATGAAAACATGAACAATGGAAAGTGCATGGATGAAAATCCAGAGAACAGCTACAAGATGAGATGG
TGAGAGACTCTCAATGGGATTTGAGGACTGGAGTT
>M00285:128:000000000-BF978:1:2102:13593:10963_1:N:0:46
CCTTGTGAGTACTTTCTTATACTTGGACCCAGAAGTTCCATAACAGAGTGCAGTCTTTATGTGTCCAAATTGATCGAATT
TCTTCACTAAACCGATCACTAAGTGGGATCCAGGTCTTGTACGTTGATCTTGAAGTTTACCATTTTGCCTTAGTGTTCTC
TGAACATACAGATGTACAGAGCTGGGCCTTCTGGATAGCTGCTCACAGACTGCATCCACAGATGTGTTCTCTGAACATAC
AGATGTACAGAGCTGGGCCTTCTGGATAGCTGCTCACAGACTGGATCCACAGATGCA
>M00285:128:000000000-BF978:1:2102:8709:10964_1:N:0:46
CTTTCCCAGAATTTTAAATCCCTCTCACTTCTTAAATTGACGATACATTTTGCAACATTGTTAGCTTTTTTCATAAATCC
AGTTGTCCTGAAGTTAATCGTTGCTGATTCAGCATCTGTGGTGTTTTTAATTTCTCAAGGAGATATATTTTCTTTCAGAA
TTGTGGTATATTTCTTTAACTGTTTATCATTTTGATTCACTGTGATACCTATTAATCTAATTTTTTAATCTTTCCAAGCT
AACTTGCTCATCAAACTTCCATGATATACTCTGCTTAGAGGTGAGACTTGAATTCTGTAC
>M00285:128:000000000-BF978:1:2102:20696:10964_1:N:0:46
TACAGCTCCTCTTTCCTCGTACTGATATCAGTGACACATAATCCACCCCTACCATACCTGTCTTAGAACCAGGAATTCAG
TTCTCTAATCTTTTTTGTCCTTTCCCAATTTGTGTATGATTTAGGTGCCAAGCCATGGATTACCACCCCTGAAGTTCTGT
TTCTTAATTTATTCCTTAACTCCTCATACTGACTTTGAAAAGCCTCTTCCTTTGCCCTGCCCGTAAGATAGGTACTTGCG
TGTACTATGGATCCTTCTCTTCTCTCTATAAGCTCCTCCCCAGGCAAGAGAAGATACCTT
>M00285:128:000000000-BF978:1:2102:27660:10965_1:N:0:46
TTCAGGTACGGGCTTTAGAGCTCTGTTCAAATTTCCAAATGACAATAATCTATTTTGACCAAGCAACATAAGCCATGGTG
ATGTGATCAATGGACCTTCCACAATGTTACAAATGCATATTTCTCAAATGCCTATTTTAAAATACAAAATCAATTTTAAT
ATTAATGTCACTGTGGTCTGAACTAATGAAGAATTATCATAT
>M00285:128:000000000-BF978:1:2102:15220:10966_1:N:0:46
CCATTGAGAGTATTCTGACACACTACATCACCATCTGGTATTGGAGCTATTCAGCTGCTGGGCGGAAGTCCCTGCAGAGA
ATAGTGAAAGCTGCAGAGAAGATTCTACCCGCTATTGAGGACATATATATGGACAGTTGTGTCAGAAAGGCCACAAACAT
AATGTCTGACCCTTCTCACCCCTCCCACCACCTCTTTGCACTCTTGCCAGATCGGAGAGCACACGTCTGAACTCCAGTCA
CTCCGCGAAATCTCGTATGCCGTCTTCTGCTTGAAAAAAAAAAAAAACAAACAACTAGAC
>M00285:128:000000000-BF978:1:2102:25812:10967_1:N:0:46
CAAGATCAGTACAATTTCTTATAGGGTGGTAGCGCTTGGGTTTATTTGTAGAATTTGAGAAATAAAAATGTGTGGTGTAT
GCAGACTATGTGGAGTTATTGAACGATCGATAAATTACTAAAGGTAGGATTATAGCAAGGGGAGGGGGTGAAAATTTTTT
TTAAAGAATATTGTTCATGTTGTTTCACAGACATACTTCAGCTGTCCTTATTTAGTACATACATAAGTATAATGCAGATT
ATAGTAAATTTTGGGTCTGGCAGATTTTTAACAGACCTGAAAAAACACAAGGACGATAA
>M00285:128:000000000-BF978:1:2102:25281:10967_1:N:0:46
ATATCATGGTCTTGAGATCTGCTGTCAATATTCCATTTGTGATCTCCTCAATGGTTTATAACTGACAGTTATTGCAATAT
TTTGGCCTAATATTTACCTTTTAAGTTCAGATAATCTTACAATATTAACTGACCATTTGGAAGGAGAGAATTTTTGAGAA
AATTGTCCATTTAATCTCTATTCCCTCTGTTCGTTTATGCACAGTCATGCCAGAGAAGCAGCA
>M00285:128:000000000-BF978:1:2102:3773:10969_1:N:0:46
CATGCATGAATGCATGCCAAATTTCTTGGTGATTTAAGGTTCATTAATGACACTAATGAGCACCTTACTATGATTTGCAA
TTTTGACTATCAGGGGCTGGAAACATTTAGAGACTCTCAATAATTCTTAATCTAGATGAAAAGTAATTCATGCCTAAGAT
TAAAAACCATAGCTATATTCCTACTTAATGTTCAAA
>M00285:128:000000000-BF978:1:2102:29412:10970_1:N:0:46
GCAGAATGATAGGAAATGAAAATCAAAGAACCACCGAGGCTGGAAACTGAAACGAAAACAGAAGATGCTGTAAACACTCA
GCAGGTCAGGCAGCATCTCTGGAAGTAGAAACAGAGTTAATACTTCAGGTTGAAGGCCCTTCATCAGAACTGAAGTGCT
>M00285:128:000000000-BF978:1:2102:6148:10971_1:N:0:46
CGCTATTGCTAAACCCAGATTCATTATTTTGACAGAATGAATTAACTTTGTTGCTTTGTGCAGGACATGGCCGTGATATT
GATCGTGTTTCTCTAGAGTCTCCTTTTAGGATGCAGAGTGCAGTCAAACATACACAAACATCACTCAGCTCCCCTGATTG
CATCATGTGTTTCTTGTACCTCAAACTAAAGCAGCATTAAGACAAGAGAAAAATGCCTCTTTGGTTGAAGGCAGACAGGG
CTCTAAGCCTGGCTCAAGAGGCTTATGCAGATATGGTGACCTTTCCGAG
>M00285:128:000000000-BF978:1:2102:4120:10972_1:N:0:46
CTCCTCTCTATGCTGGCCACCTCGCCTCTCCACTCTCAGTCGTAATGCAGGGTTTTCACCCGAAACATCGACAATTTCTT
TCCTCCCACAGATGCTGCTTCACCTGCTGAGTTCCTCCAGCACCTTGTTTGTTGCGTTGGATAGAAGCTGTCCTTGAGCC
TGGTGGTACGTGCTTTTGGATCTTCTGCCCAATGGAAGGAGGGGGACGAGAGAATGTCCAGGGTGGGTGGGGTCTTAGAT
TTTGTTAGTTGCTTTACTGAGGCAGTGAGATGTGAAGTCAGAATCCATAGAGGGGATACT
>M00285:128:000000000-BF978:1:2102:8470:10972_1:N:0:46
AGCACTGAAGCCTAGGGCGCGGGCCCGGGTGGAGCTGCCGCAGGTGCAGATCTTGGTGGTAGTAGCAAATATTCAAACGA
GAACTTTGAAGGCCGAAGTGGAGAAGGGTTCCATGTGAACAGCAGTTGAACATGGGTCAGTCGGTCCTAAGAGATTGGCG
AGTG
>M00285:128:000000000-BF978:1:2102:10819:10972_1:N:0:46
TTTCCTCTCACTCTGTTCCATATGGGAGTCCAGTCCTTCTGGCAATTACTTTACTATTTAACTGTAATGTCTTTTCATCA
ATCTACCATCAAAGGGAACAGCTTCCTATTATCCACTATCTGGTCAACCAATATCCCTCAGTCTCCTCTAAAGAAGAAAC
TAGTCCCAGCCTCTCTCATCTAACATAACCATAATCCCTCAGCTCAGGAACCACTGTTGGAAGTCTTGTCTGGACCCTCT
GTATTACTTTCTATAG
>M00285:128:000000000-BF978:1:2102:17415:10973_1:N:0:46
ACCATCTACACAATGCACTACATTTAATTGCTTAAGCTATAGCAAAAACACCTCCCAAAACCACAGTCTCTACCACAAGG
GCAAGAACTTCAGGCACATGGGAACACCACCACCTGCAGTTTCCCCAGTGTTGAACAGCATAGGAACTATATTGTTGTTC
CTTCATTGTCTCTGGATCTGAAATCGTGTCTCCCAACAGCATTGTGTGAGTACCTTCACCAGAAGAATTATGGTGGTTCG
AATCAAATAGAGGCAAGAGCAATTAGGGATGGA
>M00285:128:000000000-BF978:1:2102:10278:10974_1:N:0:46
GCTGAGCGGGTTCCACTTCCCTCAGTGCAGCCGCCCTCTGCGTCCCTCTGCCGGTCTGAACCCCGAGCTGAGGGACATTT
TATGTCTGGGCAGTGGGTGAATCTCGCTGTCCAGTGTGGGATCTTGCTGTTCAGTGAAAGGGTTTCATGGGACCCTCCCG
GGACACGGTTGGGTGATTGGTCGGGGTGAGTGAATCTGAGGGAAGTGGGGTTGAGTCAGTTGGAGTGTGACAGCCCCCAT
CAAACACGGGCCGTGTCCTGGGATAATTTCCCTCTGACTCAGGCGGTGCCCAGAGTTAGT
>M00285:128:000000000-BF978:1:2102:13458:10974_1:N:0:46
CTTGCCAACCCACCCTTCTACCCCCTCATCCAAGTCATTAAGAAAAAAAATCACAAAAAGCAGAGGTCCCAGAACCGATC
CTTGCAGGACACCACTAGTCACAGTCGTCCAATCTGAATGCACTCCCTTCACCACAACCCTCTGTTTTCTACAGGCAAGC
CAATTCTGAATCCACATGGCCAAGCCTCCCTGGATCC
>M00285:128:000000000-BF978:1:2102:23088:10975_1:N:0:46
CCTCTAGGAAGAGAAAATGATCCTCCTGGTGACTTCAAGACCAGGGTGGGAAGGGACCCAAAACCTTGCCAAGGTATTAT
CGGCAAGGAAAGGGTAGGGAAGACTAATTTGCACTGGGTCTATTTCCTGACAAAGTGCTTGGAGCATAGTCTTGTCATAA
CCAGCGCCCTGTTTTGTCAAAGAGCCTATCACAAGACCTCATAGCAACACCCCAATGCAAACACTGACTTGTGTTAGATT
ACAACATCTTCCAAACAAGGGACGATAAAGGTATATGCTTTACCCATGCTATGATGGG
>M00285:128:000000000-BF978:1:2102:7140:10977_1:N:0:46
GGACAGGCTTTGGGAAAACACTGGAGTCATAGCTTCATAGAGTCAGCCTCTCCCACGCTCCAGGTAAGACAGTCCCAGCC
TATCCAGCCTCTCCTTATAACTCAAGCCCGCCAGTCCCAGTAACACACTCTTATTTGCACCCTTCCCAGTTTAATGGCAT
CCTTCCCACAGCAGGGTGATAGGAACTGTACGCAGT
>M00285:128:000000000-BF978:1:2102:16064:10978_1:N:0:46
CCAGAATCAGATTTAAATCAGAATCCGATTTCCATAGTTGACATTTCTGATGTTGTCATATAAAGGTGAGTGTTATGGGG
TAATGGCGTCAACATTAGGGCGAATCATGACAGGAACAGCCAAATCTATGTCCTGATTGGGTGGGGCTTAGACAGGAAAT
GGGCACTTTCTGTGCACAATATAGACATTAAAAAC
>M00285:128:000000000-BF978:1:2102:16449:10979_1:N:0:46
TATGTATATCATGGTGCTGAGTCGTTTGGTAACATCTATTGGACTGTATCTCTTACCACTGAAACGTTATTCGATGATAT
AGCAAAAGATACATTATTGGGCTTAAACAGCGTTTTGAATGCAATATCCATTGATTTGCC
>M00285:128:000000000-BF978:1:2102:12760:10980_1:N:0:46
GAACCGGCTGCCTCGGCTCTAAGTCCAGACCGGCAAATGGTAAACCAGACAGGCACCGGCCCGTCAGTGGAGCCGGCTGG
CTCCGCTCTAAGTCCAGACCGGCAAATGGTTAACCAGACAGTCACCGGCCCGTCAGTGGAACCGGCTGGCTCCGCTCTAA
GTC
>M00285:128:000000000-BF978:1:2102:16052:10980_1:N:0:46
CCAGGCAGCATCTGTGGAGGGAAATAGACTGTTGACATTTTAAGTCGAGACCTTCACCTTTCTTGGGTGCAGAAGAGATT
TGTTAGGATGTAGCCGTAGGGAGAGGCTGGACAAACTTGGATTGTTTTCACTGGAGTGTCGAAGGCCGAGGGGAGACCTG
ATAGAAGTTTATAAAATTATGAGAGGCATAGAAAGAGTAGACGGTCAGATTCTTTATCCCAGGG
>M00285:128:000000000-BF978:1:2102:7602:10980_1:N:0:46
TTTAACTGCACCTCTTACCCCTGAACAGTTAATATCAGATATATCAACAGATTTCCTATTTAGCTAAAACAGCGTTTCAT
AAGCAAAATACATTGATTTGCCTGTTTTATAAGTACCCCATGGAGTATCTACTGGAAAATTGTTGTAGTGCATGTATTAC
ATGGTGCTGAGTCGTTTGGTAACAGTTATTTATCTGCACCTCTTACGCC
>M00285:128:000000000-BF978:1:2102:9551:10981_1:N:0:46
TAAAGTTATGTTTTTAGCACATTCGCTCCTGCTCTACATTCATGATTCTGAATTGCGGCCTTCAACAAAACCAAAGGCAA
ACCAGACCATAACATTCCTCACTGACCATCGTCCACCCATTTACACTGATCCTGCACTGACCCGTTTTATTCCCCCCACA
TTCCCATCGGCTTCCCCCCAGATTCTACCCCTCACCTACACACTAGGGG
>M00285:128:000000000-BF978:1:2102:8351:10981_1:N:0:46
CACCCACGGCTCTTCAGTATACATCCGTGTACCCTTTTAATTTGATTGGGGATTCTATTTCTCCCACACTTTCGGCAGCA
AGTTCCAGACTCCTGGATGAAACAAAAAATCCTTGAATCCACTTGAATCCTTATACCAACTATGTTAAGTCTGTACCAGC
CAGTTTTTGACCTCTCTAACAGAAAGATATCCTTCCTATTTACTCTTTTACCCCTCATAACTTTGTA
>M00285:128:000000000-BF978:1:2102:16241:10981_1:N:0:46
GATCTACACTCTTTCCCTACACGACGCTCTTCCGATCTGGACTACACTCTTTCCCTACACGACGCTCTTCCGATCTCAAC
AACACGCTTGCCGTCTACGACGAGCCTAAGAAGAGGTATTGACAAACACATTAAATGGAAACCAATTACAGATGTACTTT
GTCGACCAACCTTATCACCGAAGTTGGCCAAAAACAGAACACCTACTGTGCGTTCTAAAAGCTCGGCTGAGAAAGTAAGC
AACGACAAAATGAATGCAGTGGAAGAAGAACCATCACAAATAACTACTAATAGCAATAGT
>M00285:128:000000000-BF978:1:2102:2882:10985_1:N:0:46
GCCATGAGGGATCTTAGTAACTAGATTTTTTGGGAGGTGTTGATTAAGCAACAAATATTGATCAGGACATAGAAATACAG
TAAAAATGATTCTTCGAGTTCCAATAGCCTGG
>M00285:128:000000000-BF978:1:2102:22570:10986_1:N:0:46
GAAGCAGGCAATCACTGACAGTGCACATTTAACTCATACCTCTGTGCTCCACAGTTTGCTGTCAGCTTCACTGTCATTAC
AATTGCAAAACACAGGTCAATGAAGCAACTAAAATGAGGTAGAGGCGAATTAACAGGATTGACTTCTCTAACACTCCTTG
GCAATCTCCCAAATTCCAACACAAACATTAACTTGTCTAAATTGTCATCACCCACATTATTTCCAACACTATTTAATACT
GCATATCATTTCTGCCCGCACTAGTGCTCATTGTTTCATTATCCCTCACCACTCTGTGTG
>M00285:128:000000000-BF978:1:2102:19155:10987_1:N:0:46
TTTAAATATCAAAAATACTAATCTTTCAAGATGTGTAATGATATTTCTGCCTCACATCATCATTCTATATTTATATTATG
AACTTTATTTTGCATTCACTCCAAAAGGCAATCCATGGAAAGTTTATCTCGGTGACATGTTAATTTATTTTTATTTTTG
>M00285:128:000000000-BF978:1:2102:21804:10989_1:N:0:46
AAAGTATAACTGAAAGCATCACACTTCTTTAATAAACCTTTTTCACAGCCCTTTCAAATTTGGATTCCATCATGTACTAA
TGTATAGGAAATATAAATACTCAGCTGTTTTGTTTGAATAAAATACATTATGTCTAAAAGTAATATAAATGCTTCTTATT
TTGTGCATTGTTCGCCCTTCAGGTTTTTTGGAGGGAATTACCAACCTTTCATGAATATTCATGAGATCGGAAGAGCACAC
GTCTGAACTCCATCACTCCGCGAAATCTCGTATGCCGTCTTCTGCTTGAAAAAAAAAAA
>M00285:128:000000000-BF978:1:2102:21919:10989_1:N:0:46
GGCTAAAACAGCGTTTTATAGTCTAAAACCATTCATTTGCCAGTTTCTTCACAAAACACATGGAGTATCAACAGGAGCAC
AGTTGTAGTGTATCTATTTCATGCTGCTGAATCCTTTGGTAACATTCAATTAAGTGTACCTCTTACCCCTGAAGTGTTAA
TCGCTGATACAGCAAACAAATTTCCAATTTGCCTAATAAAGCGTTTTTTAAGCTAAAACCATTGATTTCTCACT
>M00285:128:000000000-BF978:1:2102:19504:10992_1:N:0:46
GATCTACACTCTTTCCCTACACGACGCTCTTCCGATCTGGACTACACTCTTTCCCTACACGACGCGCTTCCGATCTGATC
TACACTCTTTCCCTCCACGGCGCTCTTCCAAACTAAAATACACGCTTTCCCTCCCCGCCCAGAGACCTAGCGAGACAAAC
AGAATAACACACACGGCGCACGTACTAATCTCACAAGAAGCGCGCACACAAGGGACGGAAGGTGATGCAACACGAAGAAG
AGGTAACAAGCAAAAAAGTCGTCTAGCACTAAAATTAACAGAGAAAACGAGAGACAGACG
>M00285:128:000000000-BF978:1:2102:14308:10992_1:N:0:46
ACGTTTCTCTCTCACTTGAGCTTCTTCAGGGGAATAAAGTCAAACAGGTTATTCTTCCAAGGGTGGGCTGCTGGGCCCCT
CGTTCTGGGAAATGCTACCTGGATCCTAACTGGATGAGTCTTTTTCTGAAAACCCACCTCAGGTTTGTCCGGTTTGCTCT
GCTCTTCCAGGGGCAGGCTGCTGGGCTGCCCCTTCAATGGAAAATTCTACCTGACCCTAACTGGATGAGTCTAATTCTGT
CCGCTCACCTCAGGTTTGGCCGGGCC
>M00285:128:000000000-BF978:1:2102:11926:10993_1:N:0:46
NNNNNNNNNNNNNNNNNNNNNNNNNNNNNNNNNNN
>M00285:128:000000000-BF978:1:2102:23360:10993_1:N:0:46
ATGCATCAACCACTCTCTGTGTGAAAAACTTCCCTCTGACATCTCCCCTATACTTTCCACCAATTATCTTAAAGGCATGC
CCTCTCGTCTTGAGCATCTGTGCTCTGGGAAAGAGGCACTGACTATTAACTCTATCTATTCCTCTCAATGTCTTAAACAC
CTCTATCAAGTCC
>M00285:128:000000000-BF978:1:2102:9385:10994_1:N:0:46
ACCGATGAAACACCTTACAGCAGCATTGGGATAAGGAAAATGAACAGATGACAGGCACTAAGGGAAAGCACAAGGACAAT
TGGTTTAACTTTATGTGCAAAGTTTTTTCCATTCATGTTATCACTGAAATTCAAAAAGAATGCCTGGATTAGAATGTGCA
TTTTCAAGTGCCTTCCATTTTGTGTTGTTCAAGACAGGACAAAGTGATGGCCAATGCTAAATCAAAGGAAGGAACATAGG
ACCGTTG
>M00285:128:000000000-BF978:1:2102:7964:10994_1:N:0:46
AATTTAAAAATTTAATTTAAATTTAAATTTAAAAGTAGAGCAACTTTTAAATGGTGAGATTGAATCTAGTTGTCCTTGTA
TTCCAGTCACTGGAAGTTAATGTACAGGTGCAGCAATTAGGAAGGC
>M00285:128:000000000-BF978:1:2102:4594:10995_1:N:0:46
CCATGAAATTGTCTATTATATACCTTGACGACTTTATCTCAGCCATGTGTTAATATCTATATGGTTTATATTGATCATCT
TTGAGCTTACTCAATCATTTAGTAAATTACACTTTTGAATCCGTTGTATTTTACCAAGTGCTTGGGTGCCTTT
>M00285:128:000000000-BF978:1:2102:13142:11001_1:N:0:46
CCCGGTGAGACGGAGGAGGAATGGCAGGATGAAGGAACCGTTGGTGACGAGAGAGGTGGAACGTCTGGTTAGGAGGAAGA
AGGCAGCTTACGTAACGTGTAAGCGGCAAGGCTCGGACGTGGCCCGTGAGGAATATAGTATAGTGAGGAAGGAACTTAAG
AAAGAGCTGAGGAGAGCTAGAAGGGGACATGAAAAGATGTTGGCTCGTAGGGTTAAGGAAAATCCCAAGGCTTTTTTCTC
ATATGTGAAGGGCAGAAGGATGGCTAGGGTGAAGGTAGGTCCGGTTAAGGATAAGGGTGG
>M00285:128:000000000-BF978:1:2102:26149:11001_1:N:0:46
AATATAGAGAGTATTCCCAGTGTCCCATTCTCTGGCAAAAGTTGCCATTCCCATGTCTAAGTATCGGGCAGTAGTCACAA
CTCCCAGTGTTCCACAGTTGGGCAGTAGATGTGATTCCAGCATCGGACTGCTGGATGGTGGAGACTCCCAGTGAACGAAT
GTTCCTGGATCCAACAGTCAGACCCTGAGACAGTTGGAAGAAGAGGAGTTTCCCAGTGTCTGACA
>M00285:128:000000000-BF978:1:2102:25205:11001_1:N:0:46
ATATATCAGAAGATTCTCCATTTGGTTAAAACAGCGTTTTCAAAGCAGTATGAATTGATTTGGCACTTTGTACACTAAAC
CTAAGCTGAAAGTTGATGAAAACAATTGTATTCTATTTATTTCATGATGCTGAGTCGATTGGTAACATTAATTCTATTGT
CCCTCTTCACCGTAAAATGTTAACTGCTGATTTATCAGAAGATTGTCCATTTGGTTAAAACAGCGTTTTCAAAGCAGTAT
GAATTGATTTGG
>M00285:128:000000000-BF978:1:2102:8962:11004_1:N:0:46
ATGCAGTTATACCTGTGGTGGTGCAACAGTTAGCACTGCCAGATCACAGCTCTAGGGACACAAGTTCGATTCTGACCTTG
GGTGCTGTCTTTGTGAAGTTTACCTGTTGCACCATGACCGTGTGTGTCTTCTACAGGTGCTCTGGTTTCCTCCAAAACTC
TGGTAACTTCTGTCACTTT
>M00285:128:000000000-BF978:1:2102:3563:11005_1:N:0:46
CAACAACAATATTTAAAAGGTGCGTGGACGGGTAGACAGGATGTTTAGAGGGATATGGGCCAAACGTGGGCAAAAGTGAC
TTGCTTGGTGAACATCTTGGTTGGCATGTATCAGATGAGCTGAAGGGTCTGTGTTCTACGATTATATGACCAAGTCCCAT
GTTCCCCCCCCCTTCCCTGTGGGAGTGAGCCCCACGTTCCCACTGTTTTCTGCATGTTCCTCCAAATCCAGCAAAGATAT
CACTATTCCGATGCT
>M00285:128:000000000-BF978:1:2102:28579:11006_1:N:0:46
CCTTCGGCCCACTAAGTTGTGCCATATTTCAAACGCCTCACAATCTAACTCTTTCCTCCCACATATCCTACTATTCCACA
TTCTTCCATGTGCCTATCTAACAATCTCTTGAACCTGTCCAACATATCTGCCTCTACTACCA
>M00285:128:000000000-BF978:1:2102:12810:11007_1:N:0:46
AAGAATGGTCTCACCAACACCACGTACAGCTGTAACAAGACTTTACTTTCAAACTCCATCCCCTTAGCAATATTCATTTG
CCTTTCTAATTGCTTGCTGTACCTGCATGCCAACTTTGTATTTCACTTCCCACATCACCATTCACCCATTGCTTAAATAT
TAGATATCCACCTGGCAGCCTAATTCAGTAGTTACTATGAGTAAAAATTCAGAATTTGCATGAGAGACATTAAATGAACA
ATGACTGTTGATCTGCCCAACATTCTGTACATCTTGTGTCATGGGAAGATATCATCTTTT
>M00285:128:000000000-BF978:1:2102:16038:11010_1:N:0:46
ATTGGGCACTGGAGCATTTTTTTTTTCTTGTTTCATCCTGGGTATTCTTTATCTATGGTGATGGACCAGAGTCACAACAA
TTAAGTAGTTGAGCAGGATCTGCACAGTAGCCCAGTTTTTTAAAAAATTCTTATCCTGTGGGTGACATGATCATGGTTAG
TTGAGCAAGTGTGAGTTTTGCAGGCATCTGATTTTTGCCAGCAGAAGTTGTTGTGCAACAGGACTGATGAAGAGGTAGGA
CTCAATGTGGTTTAGTACAAGAGAACCA
>M00285:128:000000000-BF978:1:2102:18318:11010_1:N:0:46
TGACTGCATTTTTATTTAGGGGATTTGCACTGCATTTCTAGAGGGGTGAAACACTTAATTAATAAATTAAAATTCTCCAG
TACCATTAGGAACCAGATTTAAATTTAATAGTTGCCAGATGGACTTCCTGAGATTCAGGAAATTGGCAGCAAAGTGGGGC
CAAGAGAAGCTTGATGTAGATAATGCCTTGTTACACTCACATGCAACAAAGGGAGCTGCATGTCGTCTGCTGTAT
>M00285:128:000000000-BF978:1:2102:29276:11010_1:N:0:46
TTATACCACACTTAGAGTATTGTGTATGGCTCTGTTTGCCTTGTGAGGAAAGGTTTAGCAAGCTAGGGCTTTTTTTTTAA
CAAAAACTTTATTCATAATAAAAGAAACTATAGACAATAATTTAAACCTGTACATTTGTGTGCTGTTCCATTCTTAGTGT
CACTTTTGATATATAAAAACACAGCACCGATGCCACACGTGTGGCTCCCTGGGGTGATAACCCAATCCCATATTTACAAT
ATTTGAGGGGCTTCCTCGCCTGATCCCACCCTTCCCACTCCTGGGAAAGAAGAACCCTA
>M00285:128:000000000-BF978:1:2102:26851:11011_1:N:0:46
GATCTACACTCTTTCCCTACACGACGCTCTTCCGACCTCGACTACACTTTTTCCCTACTCGACTCTCATCAAAACACGAC
TACACGAACGCCGTATCGGACTACAATCCCATAGACAGACGGCGCGAATCATTGCTGGCGCACATATGACAGCGATGGCC
AAGTGTAAAATAGGTTGACGAGAACACGAACTTGAAGCCGTGCTTATCGGCCGATATACTCGAGCTGGTGGTTGTCATTC
GTTAGCACCAAATGTTAGGAGTGGCGAACATGGTTGTATTCTGCACTCCACCTGGAAAC
>M00285:128:000000000-BF978:1:2102:13612:11012_1:N:0:46
TCCTGCATTACAACAGTCCCTTCATTTCAAAAAGCAAAGCTCCTAGGCACTTTGTGATATGAGGTTGTGTGTGGTGCTAT
ATGAAAGCCACTCTTCCTTATCCCATCCCCGCAGCATGTTTTTCTGACTGATGCTGCTTGTGCCAGGAGTCCTGAGGAGG
TGGTACAGGTTGTGATGTGCTGGCCTAAACAAGACTGCTAACAATTCGTGGCATGTGTTACGGGAGATACTGCTTTCAGC
TTACATTGTAGTGAATCTGGGAGAGTCCTGCTTTTGTCTTGTTCT
>M00285:128:000000000-BF978:1:2102:6355:11013_1:N:0:46
CCAAGTTATTAGAGCTGCACTCATCTAGGCAAGTAGACAGTGTTCCATCACTCTTCTGACTTATGGCTTCTAGATGGTGG
AAAGTGTTTTGGTGTGGCAGAATAACTAGCCTCTTGCTGGCTCTTGTAGCTACAGTGTTTATATGGCTGGTGTAGTTGAG
TTTCAGGTCAATTGTGATCTC
>M00285:128:000000000-BF978:1:2102:20668:11013_1:N:0:46
GCAGTGCCTGGCATCACGTGGTGGGGGAGGGGGGTTGGGGAGGTGGGGGAAGGGGGAAATGGAGCGCTTTCCTAGCAGCA
GGAATTTACCAATCGTGGCATAAATGAAAAAGGATTTAGTATTTTATTTCAAATAATGAAGTTTATTTCCCTTATCCAAC
AGACTTCCTCTTTGGCAGACTCTGAAGAATGCAGAGAAGCTGTCATCGGATGTCATGAACCTCATTTACAGCACTGTTAA
ATATGCACTAAATAAATACCAGACCCTGGATTTCAATGCGTGTATAATTTATTTGCCTGG
>M00285:128:000000000-BF978:1:2102:22124:11014_1:N:0:46
CATACGTCAGTGATAATAAACCTGATTCTGATTCCGATTCTGGCTGTGAATTGAGGAAAAAGATTAGATCAGCCATGAAA
CTTTTGAATGGTGGAGCAGGTTCAAAGTGCCACATGGTTTACATCTGTGTCAATTTCTTATATTTATGTTCAAAATATCA
ATGATAAAGTAGTATATAATGGTCTCATGATGAAAATTGGATATTATGA
>M00285:128:000000000-BF978:1:2102:16128:11016_1:N:0:46
CATCACCTTGTTCCACAGTATCTGCCACTCTGAAGAGCATCAAAAATGTGGTTGTTCACGCAAACACCTGTGTCCTTCTA
CAGGTTTCCGACAAAGTGAACTCCACTGGACTACTCCAGAAATCCATCCACCGATTTCAGTGACAAACACAGTTACTGTC
CTTCATCCATTGACAGAAACAAAACAAGCTGCCGTCTCTCCTTCTTCTCTCTTTTTCATCTGTCTGTCTCTCTCTCTCTC
TTATCTTTTTCTTTCTTGTAATGATGTCACCACGTTAGTCCCATCTTCTGCTGACACAAC
>M00285:128:000000000-BF978:1:2102:8656:11017_1:N:0:46
TATCTATTTGTAGGTGCTCACAAAGTCACTATTGGGATGTGGTTGCTTTCAGCAGCAGAATGAGGAGGACACAAGTCCAA
TTAAGTGGCTGTGATGCTGCTGTAAGTTTTTCATTTTACCTGTACTTGTGCATATGACAATAAACTTAATTGTCCATTGG
TGAAAAGTGCACTCTCAGCAACCAACCAGATCTGATGAAGTGATGGAAGTTCAGGATTTGGCAGAAAAAGAATGTCTCAA
TCAGTTTCAAGCTGCAGATGGGAGACATGTATGGGAGAGGTCTGGAGGGTTATGGCCTGG
>M00285:128:000000000-BF978:1:2102:14826:11018_1:N:0:46
CGCTGTTTTAGCTAAATAGGAAATCTGTTGCTATATCTGATCTTAACTGTTCAGGGGTAAGAGGTGCAGATAAATAACTG
TTACCAAACGACTCGGCACCTTGAAATACATACACGACAACTGTTTTCCAGTAGATACTTCACGCGTTTACTGAAGACAG
AAGCAAATCAATGTTTTTAGCTTATAAAACGATGTTTTAGCTAAGTAGGAAATCTGTTGCTAATACTGATATTAACTGTT
CAGGGCTAAGAGGTGCAGTTAAATAACTGTTACCAAACGTCTCAGCACCATGACATACA
>M00285:128:000000000-BF978:1:2102:8976:11018_1:N:0:46
CTTGCATAACTAGTTAGTGCCACAAATGAAATTTGCTAATGGATGAAAATATCCATACATGCACTACTGCGGATAGCAGG
AAGGGTCAGCAACTGGCACCGTAGTGGTATCAATTGCCATTATATGGTCACCTGGGAATGCCCCTCCACATTGAATCCAG
ATTCACAGGATGTTATCCATTGGCAAGCAAGTAGATATTATTGTCTACCTCAGCTGATAACTCAGCACTCCTCCAGGCTG
AATTCCACCTTTAGAGAAGGTACTGAGGAAAGAAAAGGCACAGAATTTACTTTGGGCG
>M00285:128:000000000-BF978:1:2102:4824:11019_1:N:0:46
CACGCTTCCTGTGCCAATATGGCACGCCCACAACTTCCCAATTGGTGCGTCTTTGGAATATGGGAGGAAACCGGAGCATC
TGGAGGAAACACATGCAGACACGGGGAGAACGTACACAATTAGATTTTAAAAAAGAGTCCACTTTAGTGCAAACAGTTCA
AAGTTGCTAAACTGTTGTGATTAGGGTTTAGCCGGTTGGTTGAAGGGAAGTAGTTGCTCTTG
>M00285:128:000000000-BF978:1:2102:4360:11019_1:N:0:46
GTATTTGGTCTTGACCTCTGGTGTTGTATGTGTGGAGTTTGAAGGTTCTACCCTGTGTCCATGTGGAGTTTCCTCTGGGT
GCTCCAGTTTCCTCTCACATCCCAAAGGCATGTAGGTTGGTGGATTAATTGGACATTGTAAATTGACTCTAGTGTGGAGG
TGAGTCGTGGAGTTAGGGGTGATTGATGGGGAGAATAAGTAAAGGGATTAATTTTTTATTAGTAAAAATGAATATTTGAT
GGTCGTCATGGACTTTGTGGGCCAGAAGGCTTGTTTCCATGATGTGTGACTCTATGACTC
>M00285:128:000000000-BF978:1:2102:8152:11020_1:N:0:46
GATGGGAACAGCCACTCTCTTCACCCTGCCTCAACTTGTCAAGATCTTATACACACCTCTCAAATCTCCTAACACCCAGC
ATATTACAAGAGGGATGACCACAGCGTCTCTAAACTAGATTTGTAGCTGAAATTCCAGTTGTCTCTTCCATGTGGATATC
TTACTTTAAACCTAATTGCACATGATGGTATTTTATAATTCTGAGGTGCTTCAATTCAGGTTTATTTGGTGGAATAAATG
AAGGAATAAAAAAGGAATTAAAAGTAAAGATGACATTATTGAGCTTGGGGGGAAACTAT
>M00285:128:000000000-BF978:1:2102:28906:11022_1:N:0:46
GAGCTGGATTTGATCCTGATCTCCAGTGCTGTCTTTATGGGGTTTGCATGTTCTCCCTGTGACTGCAAAGGTTGCCCTCA
TTTTCTCTGGTTTCCTCCCATGCGCCATAATTGTGCAGATTGGTAGGTTAATTGGCTGCTGTAAATTGCCCCTAATGTAT
TGGTGGGTTGCAGAGGATATACGTGCAGAAAAATGGCACTGAGGTAAAAGATTAGCCATGATCTTATTGAATGGTGGAAC
AGGCACAAGAGGCCGAAGGGCCTATCCTGGTTTTACTTCGTGTTCTTAGGGCCTTTATTT
>M00285:128:000000000-BF978:1:2102:28147:11025_1:N:0:46
GAATGGATGGCTGGGTGAATGGATGGCTGGGTGAATGGATGGCTGGGTGAATGGATGGCTGGGTGAATGGCCGGCTGGGT
GAATGGCCGGCTGGGTGAATGGCCGGCTGGGTGAATGGCCGGCTGGGTGGATGGAGCTGGGTGAATGGCCAGCTGGGTGA
ATGGACAGCTGGGTGGATGGAGCTGGGGGAATGGAGCTGGGTGGCAGCAGTCAGCCAGTGGTTGATGAGCGGAGAGGCCG
AGAGGAACAGGGATAACCCAGAACAGCCGGGTGTGGGAGATCGGGAGAGCACAGGTCTGG
>M00285:128:000000000-BF978:1:2102:2465:11026_1:N:0:46
AGTAGCTGGAGTCTCCTGATTTGAATGGAGACAGCTGGACTAGCACTGAGTTTAACATGCACAGGCTCGGCAATGGGCTG
GAGAGCCAGTGGAGGGTTGAGACCCCATGAGGAGCCTATGGGACCGGGGCAAGGACAGCAGCAGAGTTCTGGGAGAGTCT
GTAGCCATTCTTAGGTTATCTCCTGCACTGGAAATCTCCATGGAAGTACCTTGGTAAGTGCCTGTATAAAATCTTTTTCA
AGGCAAGTAAAATAAGTCTACAAAATGACCTTGCCAATAT
>M00285:128:000000000-BF978:1:2102:20445:11026_1:N:0:46
TAGTACAAAAAATGTTAGAAAACTGTAACCCCAAAAACTACTCATCGTGTGTGTGTGGCGAATTCCTAAACTCCAAGTCC
AGGAGTTAGTTCTTAAAGTTCAGTTTAGTAAGCCGTAAGATGAAACATGAATAAAGCACCGTCCACCGAAAACAAAACAT
AGATATAGAGAGAGCTTAGAGAGGAAGCACGAAGTCCGAATGTTCCACTTAGAACTCAAACGACACTTCAGGGCTTACTT
GGTAGTGACTTTCTCACCCCGAAAACTCCTGGATCGTGACTATCCATGCAAATAGCTGCG
>M00285:128:000000000-BF978:1:2102:9979:11027_1:N:0:46
TTAATGGGCCGAATCGCCTGTTTTAATGTTGATACAAAAATGCTCTATCATGAGATTGGTAGACTTCTGTTAGGCAAGGA
CAGGAGAGACATCTCAAATACCCTTGCAAAATAAAAAATCTTATTTGGTCTAGCTCTATATGGTTATGCCTCAATATTCT
GTGCTCCACATCACAGGAAATAGTTTCTGTCCATTTAAGTTTCAGTGATCTTCCCACCTTAACTAGATCACTTCCTAAAT
GCTTCAAGTATAAGCCACCTCCTCCATTTCCAGTTTCATCCTGCCATGCTCCTAACACCT
>M00285:128:000000000-BF978:1:2102:18595:11028_1:N:0:46
TTTCTGCAGAAAGTGGCAAATCAATGGATACGGCATTCTATTCGCTGTTTTCGCCAAAAAGGAAATATTTTCCTATATCA
TCGAATAACTTTTCAGGCGTAAGAGATACAGTCGATTAGCTGTTACCAGACGATTCAGCACAATGAAATACAGACATTAC
AATAGTTTTCCAACACTTACTAAATGTTTTTTTTTTGTAGAAAGTGGCAAATAAGATATATTTTGCTATATCATCGAGAA
ACGTTGCATGGGTAAGAGCTGCTGTCGTATAGCTGTTACCAAATAACTCAGCACCATGA
>M00285:128:000000000-BF978:1:2102:19491:11028_1:N:0:46
GCACAGCTCAGTCACTATTACTCCAGTCTCTGGAAATCCCTATCCAAGTAGCTGCAAACCTTGTTCCTCCTTCAATATTC
CCTTAATATCCCCATATTAAGGGCAGGCACGGTAGTGTAATGGTTAGCACGATGCTATTACAGCACCAGCAACCCATGTT
CAATTCCCGCCACTGCCTGTAAGGAGTTTGTACGTTC
>M00285:128:000000000-BF978:1:2102:20321:11029_1:N:0:46
ACTGAAACCGGTTTGGGAGAATGCCAAAACTGAATTCCCAGTCAGTTGATCGACACTTTCCCAGTTTGTCAATTTATCTC
CCGGCTCCCAGTTGTCTTTCCTTCCTCTTTTAAGTGGTTGCCTGTGAAGTCTTTTCGTCAGCAAGCTTCCAGGGGATGCC
CAGGAAGTACCTGTATCTTGTCATTCTGATGTTAACAAGGACTGATCTCAAATATTGGGTCTGC
>M00285:128:000000000-BF978:1:2102:15567:11031_1:N:0:46
TTCACCAAACAAAGAAGCTTGCTTCCCATTAATGGTGCTGTAGAATGAAGTGTTACCATCTCTTCTCATATTACACTGTC
TTGGTAATCTGGTTTAAAAATGTTAACGTTTAAATTATCAGGTGATGAACAGTACATGAGGCAGCTGAAAGGATTGCTTG
TTCTTCTGCAGTTGGTTTGCAGTTTGCTGCTGTTTTAATCAAGCTGTTAAACCATC
>M00285:128:000000000-BF978:1:2102:10180:11032_1:N:0:46
CTATTTCAGATCGAGGGCACGGCGATGTGCTGCAGCTGAATTATGTGGGAGCTAGCAGACCCTACTGTGGTGCACAGTGA
CCGCATCTGCAGTAAGTATTTGAGGCTGGAGGAACTTTGGCT
>M00285:128:000000000-BF978:1:2102:5646:11035_1:N:0:46
GCCTCACTTAGAATATTGTGTTCAGTTCTGGTCGCCGCATTGTAGGAAGGATGTGGAGGCTTTGGAGAGGGTACACAGGC
GATTTACCAGCAAGATGCCTGGATTAGAGGGTATGGAATATGAGGAGAGGCTTAAGGTGCTAGGGCTCTACTCATTGGAG
AGGAGGTGGATGGGATGGGACTTGATAAAGGTGTATAAGATATTGAGAGGAATAGATGGAGTTGATAGCCAGTGCCTCTT
TCCCAGAGTCCAGATGCACCAGGCAAGATGGCATGGCTATACGATATTGGGTGGAAAGTT
>M00285:128:000000000-BF978:1:2102:10304:11036_1:N:0:46
GATCTACACTCTTTCCCTACACGACGCTCTTCCGATCTGATGTACACTCTTTCCCTACACGACGCTCTTCCGATCTGAAC
ATCACTCATTTCCTCCACTGCACAATATCGGAGCCATCTTAAACTACACCTACGCTGAAGGTGAGTCCCTCCACAATGTG
CTGGTTGATGGCGAAAGTACTGAAGTTTATCGCCCGTTTTATGGGCTGTCAGAAAACACGTACAAACAAACCCTATACTA
TGAAACAAGTCATGGGGGTATGAGTGTCTCCTTGGCACACCGTGGTGATTACATTACTCC
>M00285:128:000000000-BF978:1:2102:6506:11037_1:N:0:46
ACATAATGTTTCTTTAGAAGGAATGTAACCACACATGGGATGCCACAAGCATGGACACCGAGTACAGTAAGCTGCCAATG
GAAGGCAGAGGGGTCAGACTCACTGGTATGCAAACTGAGGTACAGTGAAAAACTTGTCTTACAAACCGATCA
>M00285:128:000000000-BF978:1:2102:11841:11039_1:N:0:46
GGGGTACAGAACAGGTTTGGTCCGTGTGGATCACCTGTCCCCGAGCAGCCCTGACCCAGTTGCCGATGGCCTTGGACAGG
ATCTTATAGTGAAGAGGGTCTCTGCCCCTTCTGCTTGGTGCTGAGGGTGACGATGCCCTTCCTCATGGAGCCTGACGTTC
TGCCAGCCAGAAGCCCAGTGCTGAACACTTCCAGCAGGTCTGGGCCCACCCTGTCCCACAGACTACA
>M00285:128:000000000-BF978:1:2102:14066:11040_1:N:0:46
TGTACACCTCCCACTTCACCCACTCCCCTCTCACCTTCTCCTTCATTCTCTAGATACTTCCCAGCCCCATTCTCGGCCAT
TCCTCTCCCTGCCCTTGTCACCAACTCCAGATAACTCCCCTATCCTAGAAGGTGCTACCCTTCCCCCAACCACCACTCCA
ATTCACTCCAAGCAGAAGGATT
>M00285:128:000000000-BF978:1:2102:28408:11040_1:N:0:46
GTAGACAATAAGGTGCAAGGTCAAAACAGAGTAGATCATGAGGTCATAGTGCATCTCATTGTATAAAGGAACCATTCAAT
AGTCTTATCACAGTGAGGTAGAAGCTGTCCTTGAGCCTGGCGGTATGTGCCCTCGGGAGAGGAGAGAATGACCTGGGTAG
GTGGGGCCTCTGATTATGCTGGC
>M00285:128:000000000-BF978:1:2102:17448:11042_1:N:0:46
AGCTTTCACATTTATGGTGAGTGCACAGCTTTCCCACCATTAAGAATTGACAGCATTACAGATCCATGAAAATGGAAGTC
TGCAAATATGCTGCATGATCAAGGCTCTGAATTCCAGCTAAATAAGGGCAAGCAGTTGATCCTACATGCTTGCTCTGTTA
TCTGGATTTGTTTGAATGCTTTTTACACATTGGAAAAGGACAGGAGTGTGTCATATAAAACATTTTCCTGACCTGAAAAC
CCTTGGATCACTTCCTTACATATCTTTACAG
>M00285:128:000000000-BF978:1:2102:6492:11044_1:N:0:46
TGGGATCACTTGTGGACCAGGCTGAAGTTCGGAGGGTGAGGAGCAGCATCCAAGCAAAGTGATGGCAGCATCAGGAATGG
GAGGGAATGAAGTGGGTTGGTGGAAGAGCCCACATCTGATTGAATAACATCCCCTTGCATTAATGAGTACTTGGCATCCA
TGGGCAATAT
>M00285:128:000000000-BF978:1:2102:3722:11044_1:N:0:46
NNNNNNNNNNNNNNNNNNNNNNNNNNNNNNNNNNN
>M00285:128:000000000-BF978:1:2102:25684:11045_1:N:0:46
TTCTCCCACTCCCCCACCATGCTTCTTCCCTTCACTAGCCTCTTCCTCCCACTTATCTATGACCCATCCCCCAGTGGATC
TGCTCTCCCCTTCTCCCTCAATCTGCCTATCACCATCTCTTACCTGCATCTACCTATCACCACCTTGTGCCTACCACACC
TCCCCTCTTTTGTCTATCTATCACAGCTCTGCTTTTCCCTCCTATATATTGGGCTTCCCCTTTTCTCATCTTCAATCCTG
ACCTGAAACATTGACTGCCTGCTTTCCTCCATGTATGCTGCCTGGCCTGCTGAGTTCCTC
>M00285:128:000000000-BF978:1:2102:10919:11046_1:N:0:46
GATCTACACTCTTTCCCTACACGACGCTCTTCCGATCGCGTCCACTCTTTTGCCGTACACCGCTCTACCCAAATAAGATA
GAAAATCTTCCTCCAGGCCACACCGCTTCCGTATGAAATCCCCCGACCATTTTCCGGTAACGTCTTCCAGCCCGAGAAGG
AACGCGACGATGGAGGGAAGGTAGAGCTCTGCATTCCCAACATAACTCTCCGTGCTGCATCCGACGAGTGGCGAGTTGAC
AAGTCCGACACTGATTACAATTGGAACAGCGAGCAGAGGAGCTGCATCTGATGGCGTAGC
>M00285:128:000000000-BF978:1:2102:24758:11048_1:N:0:46
GACTTGCTTTCACTCTTGTTCTGAGGTGACTCATGAGGCCAGTGAGGGACCACAGATAGGGCAGGAGGTGGCTGAGGGGG
TGGGCAGGTAGACCATTCCTTCTATCACTTAAATGGACGACTGTTCCACAGACCACGCCGACCTCTTGAGGCTCAGCCAG
AAGCCCTGTAAACTCCCAACGCGTGGACCTGAGGTTCACAGGTCCATCGACGAGCCAATTAATTAGGGGAATGAGGCTGG
CATGGACAGAGAACACTGTCCTCTGCTCATGGGAGTTCCTGGGC
>M00285:128:000000000-BF978:1:2102:19274:11049_1:N:0:46
AGTGTGATCACCAGCTTTTTGTAGCAGGATACAAACAACTGCAATACCAAACTGCCCACGTTGATATACTAATATACTAC
AATCACCAGTATTACACAGGAGGGCACTAAAAAATGCCATAACCAAGCTTATTCAACACAGGATCATTGAAAATGTATTA
CTCAGAACAAAGTCAGGCAGTTTGTGTAATGGTAAAAAATGGAGTTAATATTTCAGGCCAATGACTTTTCAAGTTATCTA
CTTAATTTTAAGAAAT
>M00285:128:000000000-BF978:1:2102:28988:11051_1:N:0:46
CAGGAAACATGATTTCATACCTTCTCTCATTTATCAGTAAACCACTGGTGACTGGAATGTTAAATTTAGATTTAGGTTAC
CCATTTCATAAATAGAAATGTCATCTTTTCAGCTGTTTTTTTTACATAACCTAAACACAGAAATGAGCTGATTTTTGCAT
AGTTTTTGAATGTTCTTGGTTCAAGACGAATGACTCATTTTATGGTCTTTGTGGAATTTCTTCTTGAGTTGTCGAAGTTG
ATATT
>M00285:128:000000000-BF978:1:2102:21206:11052_1:N:0:46
CAGCTGAAGCTTGGAGCAAAAAAAGTGCAGAATCTAGCCCAACACATGTATGTTGCAGGGTCCCAAATGAGGATGTTTAG
AGCAGATTACTGAAGAAGACTGTAACTTTGTTTTAAGCTTATACAGTAGATATGGGTGTACTAGTAAAGGCAAGGTTTAT
TATCCCTGATGGCCTTTAAGAAATTTGAGACAAATAAGGAAATCATATGAATATCATTCCAGTAAGTCCAAAC
>M00285:128:000000000-BF978:1:2102:10436:11052_1:N:0:46
TACCCCTACCATAGGAGAAAGATTTTGACTATCTGCTCTATATATGCCTTTTGTTACCTTATTCATTTCTATTAGGTTAC
CCATCTGCCTCCTTTATTCCAGGGAAAACAAGCTCAACCTATCCATATCTCTGCCCATAATGAAAGTCCTCCAATAAAGG
CAACGTCTTGGTGAATCTCTTATTGAGACAATAAAGCCGTACAGCACAGAAACAGGTCCTTTGAACCAACCAGTCCATGG
TGACCGAAATGTCAATCCAAGCTTGTCCACTTTGCCGGCATTTGGCCCATAATCTTCCA
>M00285:128:000000000-BF978:1:2102:13091:11055_1:N:0:46
CTGGTCTGCTAAATTTCTCAATGATAAGCCCTCAATCACATCAATCAGTTCAGTGAGCCTGCACTGCATTCCCTCTATCG
TACATATATCCTTTCTTAGGCAGGGAGACCAGACCTGTAGACATCTTCTCCCTAGGGCACTATATAATTGCAGTAATACA
TCTCTCCTACATCCCTCCTCC
>M00285:128:000000000-BF978:1:2102:9167:11057_1:N:0:46
GAAAGACTGCCCATGGCAGACAGCAGCAGAACTGTCTGTTGCTATCATAATGGAGTTATCTCCTTTATTGAAGGTAACCC
TAACAGGCAACTATTGCTCCACTTTCGTAGATACTTTGACAGTAACATTACTAGCTTGACTAAGGCATGGGCAGATGGCC
AGCTCAAAGGACAAGGCAGTGGGTACAACTATTTCAGAAACAGCAACAAACAGCCTAATCTTCGTTGCGTTAGGTTTCCC
ATCATGAATGAACCAATCTGGTGTATCTGCAACATTTCCTGTGAAACAAGTGTAAATTTC
>M00285:128:000000000-BF978:1:2102:19502:11059_1:N:0:46
ACACCACAATTTTGTTCCTGTAGATACTCCATGAGTTTTTTGTAGAAAGTGGAAAATCGATGGTTTTAGCTTATTAAACG
CTGTTTTAGCCAAATAGGAAACATGTCAATAATGCAGTGCTTACCATTCATGAATAAGAGGCACAGTTATATAGCTGTTA
CCAAACGACTCAGCACCTTGAAATACATACACTACAATTGTTGTCCTGTACATACTCCATGCGTTTTGTGTACAAGGTGG
CAAATCGATTGTTTCAGCTTATCAAACACTGTTTTTGTCAAATATGAAATCTGTTGCTAT
>M00285:128:000000000-BF978:1:2102:4950:11059_1:N:0:46
CCCCATATTCATCTCTGCATTCCTCTGTCCTTCCCATCACAGCCCTCCTAACGCCTTCCTTACCTTGCGCTAGTTTTTTT
ATTCCCTTCTAAATCCCATCTCCTTTTCCACTCTATGCGTTATATAGAGCATTTGCCTTTACATTTTCTTCAGCACTGCC
TTCACAACTGATGAAACAGCTCCTCGGCCTTGTGCTCCGACTTTCATCTTTTACTGGAATGAAGTTACACATTGTTCCTT
CAGCTCCTTCACTCCCTGTGGATCTTACAGATTATCACAAAATCTTAAGGCTTTTAACAT
>M00285:128:000000000-BF978:1:2102:6104:11061_1:N:0:46
AGAGTAACAACTTGAAAAAGGATAAACTGATGAGTATTTTGGAGAGATAAATGCTGCATTACTGAGAGATTAATGGTGCT
TTATTGAGAGATTTAACAGTTCTTAAAATATCATCAATCTCTTGCAGCATGTATAATTCTCCTTTGCTTTTCAACTGAAA
ACTCTGTTGATGATGTAACTAATTGGATCTCATTAATGTAACTTGTAAGGCACTGCATGTCAAAAAATAATAGCCAACTT
TCCTGGAGCAGCCCTCACTTTTG
>M00285:128:000000000-BF978:1:2102:6339:11061_1:N:0:46
GCAGCTCTGCCTGTGTCGGCCAGTAAGTGGAGCCGTCGTTCAGTGAAAAAGTTTCTAAAGTTACTGTGTGTACCACAGGC
AGCATGTGTGCAGTGAGAAGCAGTTAACGCTTCGGGCCGGGAAAGAGGGAAAACAAACATTTAAAGTTGCAGAGAAAAGG
GAGGTGGAGAGAACTGAGGGCAGTGCCCGGAGCGGGGCTTGTCCAGTTGCGCCAGGGCGACCGAAGGCTTTTCGATTGGA
GCTGATCAGAATCAGGGTTATTATCACTGACTTAGATGACGTGAAAT
>M00285:128:000000000-BF978:1:2102:21669:11064_1:N:0:46
AACAGTGCTATCTGCTGTGCACTCTGCAGCCAGTTAAGCAGAACCTAGCCAAGTGTCAGAAATGGGGGAGGTTTGCTAGT
TAAGTCCAAGTTCATCGTCATGGATACACATATCCAGGATACAAATGCCGTGAAAATTAGCTTTTTACAGTAGCACAGTA
CAAACATAAATTACATTTAATATAAACTATACACAACTTACACAACAAAATAAAAAACAAACGTAACATTAATGAAAGTT
GAGAGAAATATAGTCTGATGTAGAATTAGGGTTTTTTCAGGTCAGTTCAAGAACCTGAGG
>M00285:128:000000000-BF978:1:2102:2024:11065_1:N:0:46
ATTGGACATTAATGGAATTTTGTGAACCAAAGCTGAAAAAAAAAGCTTCAGGTCAATGACCCTTCATCAGGACACAATGA
CCTGAAATGTTCTCTCCTCCTCTCTCTGCAGATGCTGCCTGACCTGCATAGAATTTCTGGCATTTTCTGTTTTTATTTCA
GATTTCCCACATCTGCAGTTGCTTTGTTTTTCTGATAAGAGATGGTTTGGGGTCTGTACATAGTAAGAAAGAAGCTGGGA
TCTCTGTTGTTCAATAT
>M00285:128:000000000-BF978:1:2102:10990:11066_1:N:0:46
TCTAGTGCATAGCAGGAGACCATTTTTAATTATGTTCTTCACATTTTTAATTTCAGGCCTTAAGATTTGTGTGGCTCTCA
GATGAATTACGATCCAGCTAACTGTTTGAGACCAATAGCTGGCTAACAGCTGCAGTTCTCTTCCAACCAATGAAAACCAG
CCATGCTTGGTTGAGTTCTACTTGTCTGGAGCCACCTA
>M00285:128:000000000-BF978:1:2102:21351:11066_1:N:0:46
GGGGAATGTGACTTGGAAGCTCCATGAAAGAGCTGGCACACAAACAATAGACTGGATGTCCTCCTTTTGTGCTGTAGGAG
TCCACTTAAATTGGACACCAGTAGTCTGTCGTGGCATTAGATTTGTGGGAAAAACCAAGTGTTGCCTTT
>M00285:128:000000000-BF978:1:2102:11271:11067_1:N:0:46
AAACACTGTTGAGGCTGAGAGAAGAGGAAGGAGGGTCATCAGCTCGAAATGACGTTTGACGTGGGAATAATGGAACGAAA
TGAAGTTCAGGTGCAGATCAGCCAAGACCCAAACAGTTATTTCATTTGTGACCTGAACTTTAAACAGTATGAGGAGAGTT
GGATGATTTCCCCTTCCTGTTATCCACATCTCAGAGTCACAGAGACTCTGCTTTAAAGCAAAGAAAAAAATCAATAAATT
AGAGTTATTACAACAAAATGCCACCGTGTTATTTGAACCATTCTTCATGGCAACTGC
>M00285:128:000000000-BF978:1:2102:3511:11068_1:N:0:46
GTGGTGTCATGACAACAACCTTTCCTTCAATGTCAGCAAAAAAAAAGAGCTGGTCATTGACTTCATGAAAGGTGGCAGTG
CACATGCTCCTGTGTATATCAATGGTGCTGAGGTCGAGAGGATTGAGAACTTCTTTCTTTCTTTCTTTTTCAATCTTTTT
ATTGATA
>M00285:128:000000000-BF978:1:2102:5527:11068_1:N:0:46
AACGTGCATGGAGTATGGAGAGGTGGGTGGGGACTGTAACTCTGCTTCTCCTCATTCAACATGAAGAAGAGTGCAAAGAA
AGTTTACAAGAATGTTGCCAAGGGGCTAAGTCATGGGGAGAGGTCAGACAGCCTGGGACTTTATTCATTGGAGAGTTGGA
AACTGAAGAGTGACCTTAAAGAGGTGTACACAATCATGAGAAGCACAGGTAGGGAGAGTACACACAGTCTTTTTCCTTGG
GAAAGAGAA
>M00285:128:000000000-BF978:1:2102:13276:11069_1:N:0:46
AAAAACTCCAATAAGTTGGTCAGGCAGGATCTTCCCTTCACGAACCCATGTTGACTAGGACCTATCTTGCCTTGCACCTC
CAGGTATTCCATCACCTCGTCTTTGAGGATCGATTCTAGTATCTTCCCCACCACAGACGTAAGACTGATAGGTCTGTAAT
TTCCCTTATGCTGTCTCCCACCTTTCTTATACACCGGAACTACATTCACAACCCTCCAATCCTCCGGAACCAAGCCAGCA
TCTATCGATTCCTGAAAAACTATCACTAATGCCTCCACTATTTCTAAAGCTACTTCCTTC
>M00285:128:000000000-BF978:1:2102:21031:11071_1:N:0:46
GGGTTGCTGGCTGCTGGTTGTTCCAGGGAGGGCAACCTTGCTCTCTTAAAACGGCAATGCCCTGCAGGGAGCGACTTGTC
AGGGCTCTTCATCCTTGGGCACAGAAGGTGATGTGTGGCTCAAGGGCAACTTCTGTCCTGCTGTTAAGATCGAAGAGCAC
ACGTCTGAACTCCAGTCACTCCGCGAAATCTCGTATGCCGTCTTCTGCTTGAAAAAAAAAAAAATATCATGCTATATATC
AATCATATTGTACACCATACTGCACACCCAGTGAGCGCTCACTACATACATGCGATACG
>M00285:128:000000000-BF978:1:2102:22913:11071_1:N:0:46
AACCCACGCAGACACGGGAGAACGTACAAACTCCTTACAGTCAGCGACGGGAATCGAACCCTGATCGCTGGCGCTGTAAC
AGCGTCGCGCTAACCGCTACGCTATCGTGCCCCCCTTAAACCTCCATAAGGTCACCCCTCATCATCCTTCGCTGCAGGGA
AAACAGACCCAGC
>M00285:128:000000000-BF978:1:2102:18577:11071_1:N:0:46
CCTGCGTTCTTCTACAGGTTAGCAGCAAAGTGAATTCCGTCACTTTGTTCCACAGTATCTGCCACTCTGAGCAGCATCCA
AAATGTGGTTGTCCACGCAAACACCTGTGTCCTTCTACAGGTTACCGACAAAGTGAACTCCACTGGACTACTCCAGAGAT
CCATCCACGGATTTTAGTGACAAACACAGTTACTGTCCTTCATCCATCGACAGAAACAAAACAGGCTGCCGTCTCT
>M00285:128:000000000-BF978:1:2102:5147:11072_1:N:0:46
CAGAGGGCACAGAGACATACGACCATAAGATAAGGGAGCAGAATTAGGCCATTTGGCCCATCGAGTCTGCTCCACCATTC
TATCATGGCTGTTTTTCCTTCTCAACCCCATTCTCCCACCTTCTGCCCGCAACCCTTAACCCCGCCCCTTACTAATCAAG
AACCTATCAATCTCTGCCATAAACACA
>M00285:128:000000000-BF978:1:2102:27342:11072_1:N:0:46
ATCCGAGACTCTTTAAATATACGCGGTATTATTCGTGGACAGAAGACTCATAAGATATCTCTTTACGCAGATGACTTATT
ACTTTATATTTCCAATCCAGATGAGTCGATCCCCGCAGTACTATTATTATTAGATCAAGTCAGTGGTTTTTCTAGTTATA
GACTAAATTTTAATAAGAGTGAACTTTTTCCACTGAATATGAAAACCTCACTTTTTACCCAGTTACCCTTTAAATTGGTA
ACTGACTATTTTATGTATTTAGGTGTCAAAATTACTAATAAACATAAGGATCTATTTAA
>M00285:128:000000000-BF978:1:2102:25959:11074_1:N:0:46
CTAAACACAACAATAATTCAGTGAGAGAAGACACAAGTTGGATGTTGACATTGTTTATACTTCGCTCACTGCAATGCTTT
ATGAGTTAGAGTTTCATACAATGTGGCTGGATGATACTGAATTCTCTTGCTCGGTACCTGTGAGAC
>M00285:128:000000000-BF978:1:2102:16575:11075_1:N:0:46
GAGGAGCTCAAGCTCTGGGCTTTGGAGTCTGATGTCACTACTCCCATACATGAGGCTGAATGTTTTGTGATGAGCACATT
TCAGGAGGAGGTTACCCGGCAGCTCAAAAGAGTGTAGAGAGGAAATGGATGATATCAGGCAGAGAGGAAATGGGTGAGAG
CAGGCAGAGTGGGAATGGGTCATAGCTATCTTTTGCTTAAAGTGTTTCCTGATTTCAGTCCCAAAGTGCCCATCACTAAA
TTTAGATTG
>M00285:128:000000000-BF978:1:2102:14735:11075_1:N:0:46
AGGATGTGTTTGTTTCCTATTGATTTCTTCCCATTAAAGTTCTCCTTATATAATAATTTCTGAGTGCACATGCTGTCTGA
CTTGTCCATTAGACATGAAGTGTTACTAAATTTCACAAATGTCTTTTGACAATTTAATATAGTACAGTGAAGTTTTTCCA
ATGAGCTTTTG
>M00285:128:000000000-BF978:1:2102:13377:11076_1:N:0:46
CCAGCAGTTCCTGATTGCAACTGCAATTATTCAGTTATGTAGTTATGTAAAATTGTTTTACAAGTCTGCTCACTAATTCT
AGTCTATTCTTATTTGCACAACTTGTAGAGTTGTAAAGTGTTAATATAATCAATTTAGATCAAACAACTAATCAAATAGA
ACCACTTAGTTCTATTGAATGAATGGATTTCTAATTAATAAAATGCACATCCAAAAGAGGTCCTATGTTATAAAAGGCCA
ATATTTCCAGACTTGGC
>M00285:128:000000000-BF978:1:2102:22026:11077_1:N:0:46
TTAAGGAACAGTCCTCAACGTTTTATGACGACAGACCAGTTCGTTTCTGCATGTCGTGAAGCAAAACGCCGAGCAAAGGC
TTCTGTAAACCACGTCAGAACGTAGAGAGGATGCAGAGAGAAGGCGTTTAGGGCTTCCCCAAGTACCACGGTGGAACCGG
TACGAAGCCACAGTTGCCGGAGATCTCCGTTACTGCCACTCCGATGGCACTGGATACGTGGCCGTCCACCGATACACATG
ATTCATGGT
>M00285:128:000000000-BF978:1:2102:12942:11081_1:N:0:46
GCAGACGAACACTGGCATTTGCATGGACAGTCACGATCCAGAAGTTTTCGGGATGAGAAAGTCACTACCGAGTTAGCCCT
GAAGTGTCTTTCGAGTTCTGAGTGGAACAATCGGATTTCGTGATTCCTCTGTAAGCTCTCTCCATATCTATGTTTTGTCT
CCGGTGGACGGTGCTTGTGAAGAAGCCTTTTTTTCGTGTTCCATCTTAAGGCTTATT
>M00285:128:000000000-BF978:1:2102:17222:11084_1:N:0:46
AAAATGAGTTTACAATAACTGCCTTTATGGCTAACAGCTGTCGTGACGCAGTCAGTTCAATAATGACCACTGACCTTGTA
GAATGTGAAGCTGGATATATCACACTATGTTTGTCAGTTCAACCAACATTAATAATCAAGAGGAATAAAGATTATTCTGA
TTTCCCATAAATTCGCAGTCTACATTTTTCTCAGTCACTGGGAGTGGACATGGCTCCTTGTGAGCTGTG
>M00285:128:000000000-BF978:1:2102:19551:11088_1:N:0:46
ACAAATTATTATGATGCATGCCACAGAAGGGTGTTTTGAATATTTCAACTGGTGGAGATTCAATGTAATGCTATGTGTTG
TGTGTTTTAATTATTACAGATTTGAACTTGTGATATTGTTTTGATGACAATATTCATTTTCAATAGAAGAGTTATTTCAT
TTCTGGTGACAATAAAAGATCACATGAATTGGTCTG
>M00285:128:000000000-BF978:1:2102:25566:11088_1:N:0:46
AATGTTTCGGGTAAAGAACCTGCATCAGAACTGAGAGTTGAGAGGGAAGGTAGCTAGTATAAAGAGGAGAAGGTTGGGGT
GGGACAGGGACCAATAGGTGATTGCTGAACCAAGGAGGGGTGAAGATGATGGGCAGATAGAGCCAGGTTGGGGGTGGGGG
TGGGAATGGATAGAGTTGGGAGACAGAGACATGGACAGGTAGATAATAGGGGGA
>M00285:128:000000000-BF978:1:2102:14227:11089_1:N:0:46
GATTAGATCCTAGCCTATAACCTAACCATTTATAATTGCGTATATAAACTACCCCAGCCCCTTGATTAGATTTCAGCCTG
TTACTCACTCCCATGTATTTATTATTCCATAAATAAATCACCTGTACTCCCTGATTGGATTTCAGCCTGTAACCCACTCC
TGGGCACCTATTATTTCACATGTTAGTTTCACAAGCCCTTCAAATTGATCTCAGCCTGGAACTCCCTCCCAAGTAACTGT
AATCTTGTACATCAAACATCAGCGTCACAAATACCCTGTGTTTGGCCACACCAAAAACTC
>M00285:128:000000000-BF978:1:2102:28273:11091_1:N:0:46
ATCTAGACTGGATACGGCTTTTTCTTTATGGAAAAGGAAGGGAATAGCATGCTTTCGTGATCTATTCATTGATAACTGTT
TTGCATCTTTTGAACAGCGGTCTAATAAATATAATTTACCTAGATCACATTTTTTTCGATATTTGCAGATTAGAAATTTT
TTAAAAGTTACTATACCTTCCTTTCCCTTTCTTTATAAAGATGAAATTATTGATAACATTTTAGGTTTTAATCCTTATCA
GAAGGGCTTGACAGCAATAATTTATGATTTAATTATGAAAATACCAGTAGATTCACTGG
>M00285:128:000000000-BF978:1:2102:15854:11093_1:N:0:46
CCCACCTTCTCCTCATAATCCTTAACCCCCTTACCAGTCAACAATCTATTAATCTCTGCCACAAATACACCTAATGACCT
GGCCGCCTCAGCCTTCTGTAGCAATGAATTCCACAGATTCACCATCCTCTATCACCCTCCTCATCTCAGTTTTAAAAA
>M00285:128:000000000-BF978:1:2102:13641:11093_1:N:0:46
TCTACCTCTGACTATATTTCCCTCAACTTGCACTGATGTTGATATGTTTTTGTGTTTATTTTGTTGTGTAAGTTATGTAT
AATTTATGTTAATTTAAGCTTATGTAATTTATGTTTGTCACATTTGTAATGTACTGTGCTGCTGTTTCAAAAAGCTAATT
TTCATGGCATTTTTACCTGGGTTATGTATGCCCATGACAATAAACACTCTGATGCTGAAGGAGCTCAGCAGGCCAGGCAG
CATCCGTGGAGAAAAGCAGGTGAT
>M00285:128:000000000-BF978:1:2102:8813:11094_1:N:0:46
TACGCTTCCGGCGACAACGAAATGTGACCACAACTTCCTAAGCCGTACAACTTTGGAATGTGGGAGGAAACCGGCGCACC
CGGAGGAAACCCACACAGAGACGGGGAGAACGTACAAACTCCTTACAGGCAGTGGCCGGATTTGAACCCAGGGGTGAAGC
ATTGTGCTAACCACTATGCTACCGTGCTGTCTAAACCAAGGGATTGGCAGGGGTCAGGGGCTGGGTTGGAGGTGCATCTT
GAAACCAGATATTGTGTTTTCATGTTTGAGCAAAACCAAAATAATCCAGATGCTGAAAA
>M00285:128:000000000-BF978:1:2102:15046:11095_1:N:0:46
TTCAAGGATAGTCTCAGGAGCTGGCAGTCACAACCCCTTAGGAGCCATTCTCCAGTTTCTTTCAGCTAAGGCTGCAACTG
TGTCTTCTTCCTTACAACCAGGATTAACCAGTCTAACCTTGGCCTCCTGTTCTTTGCCATGCCTTTACTTTCTACCCAGT
GTTGGAGTTGGAAGTGACGATCAGACACAGGCTTATGAGTCAAGTTGAGTTTATTGTCATGTGTACAAGTGTAGTGAGAC
ACAGGTACAATGAAAAACTTGCTTGTATCAGTATCGCAGGCATGTAGGTACCGACGGCAC
>M00285:128:000000000-BF978:1:2102:19214:11095_1:N:0:46
GATCTACACTCTTTCCCTACGACGCTCTTCCGATCT
>M00285:128:000000000-BF978:1:2102:15699:11096_1:N:0:46
CACAGTATTCCAAATGAGGACGTACCAGTGCTCCATAGAGCATCATCATCACTTCCCTACTTCTATACACTATACCTCGC
GAAATGAACGCCAACATAGCATTCGCTTTTTTTATCGCTGGTGGTTGACTTTTAGGGTGTCCTGCACGAGTACCCCCAAG
TCCCTTTGTACTTCGGTACTTCCAATTTTCTCCCCATCTCGATAATAATCTGCCCGCTCA
>M00285:128:000000000-BF978:1:2102:18539:11097_1:N:0:46
GTGTCTCATTTATTAAAGGTCTTCCCTCTTTACAAATCTCATCTTGTGCCCATTCCTGTATATAGTGACCATATCACTTT
AAAGAGTGTTCCCATTTGAAGTTTATTGCTAAGTCCAAGTTTCCAAGATGTCAATGGGAAGTCTCTGACGTGACTTTCAT
CATTTCTGTTTCAATTCTTGTCTCCCTTATTTTCTCATTCAGCACCAGGTTTATTTGGTCTGAGTCGACTGCTATTGAGC
CCCACTCTTC
>M00285:128:000000000-BF978:1:2102:18920:11098_1:N:0:46
GAAGGTCGGTAACGGCCTCACAGAGATTATTTAAGTTGGGAAAAAGTTTGGTGATAGTTTTATTTACAAGGATATTGATG
ATACTGGGGGGGTGGGGGGTGGTGGTGTGGGTGGGA
>M00285:128:000000000-BF978:1:2102:19094:11098_1:N:0:46
AGCTTGCCAAACGACTCACCAACATGAATACATAAACTACAACTGTTTTCATGTAGATACGCATGGGTGTTGTGAAACGA
CTGTCAAATGAATGATTTTAGCTTATAAAACGCTGTTTTAGCCTAATAAGAAATCTGGTGATATATCAAGATTACCTTTT
CAGGCCTAAGAGGTACAGTTAAATGACTGTTTCCAAACGACTCAGCAACATGAAATAGATACACTACAACTGTTTTCATG
TAGATACTCATATGTTTTGTGAAGGAACTGGGAAATGAATGGTTTTAACTTATAAAACGT
>M00285:128:000000000-BF978:1:2102:7983:11098_1:N:0:46
CTTTACACCAATCTATGCCTAATTACATGTACATTCCATTGGAATACATTTGGAAAATGAGAGCTGGGATTTTACTCACT
CCATTTGTTTAAATCAACTGAAGTATCTGTTTATTTGTTAATATGTCTCAGTGAACTGGTTCTTTGTATTAGTGACATTT
GAATAGAAACTGTGACATGGTTAAGCAGCACAGTTCCCAATATTCAGTGTTCCACACAAAGCAATATCTTACAGGAGTTA
TCAAACTATCCTAAATGCCACCAGCATTGTATAAAGTACTAGGTTCAGTTCTGTGACTGT
>M00285:128:000000000-BF978:1:2102:19821:11100_1:N:0:46
TGGAATGCACTGCCTTGGGTGGTAGTGGAGGCAGATACGTTGGACAGGTTTAAGAGATTGTTAGATAAGCACATTGAAGA
ATGTGGAATAGTAGGATATGAGGGTGGAAAGAGTTAGTTTGTGAGATGTTTGTAGGATGGCACAGCTTGATGGGCTGAAG
GGCCTGTTCTGTGTTGTATTGTTCTATTGTTCTA
>M00285:128:000000000-BF978:1:2102:12039:11100_1:N:0:46
AAATAGGGGGCTATGTGGAAGGGAATGGGTAGATAGATCTTAGAACAAGATAAAATATTGGCACAACATTGTGGGCCGAA
GGGTCTGTACTCTGCTGTAGTGTTCTATGGTCTATGTTCTATGTTCTAATCAATGTCCTCTGACATAAGAGCCATTCTGT
TGCAGGTTGCACAGTACTTATTAAGAGCTAGTCTTACATGTGAGTTGTGTGTATGCTAGCCAGAAACAATTTTCTTCCTC
ATTAAATATTATTTATTTCTCTTTATTTTTGCTTCTATTT
>M00285:128:000000000-BF978:1:2102:16862:11102_1:N:0:46
ATAGTGTGTTGCCCTTCATTAGTCGGGGTACTGACTTCAAGAGCCATGAGGTGATGATGCAGCTCACTCATAGAACTCTG
GTTAGATCACACTTGGGAGTATTGTGTTCAGTTCTAGCCACCTCGTTACAGGGAGGATGTGGAAGCTTTAGAGAGGGTGC
AGAGGAGATTTACCAGGATGTTACCTGGATTGGAGAGCATGTCTTATGA
>M00285:128:000000000-BF978:1:2102:18338:11102_1:N:0:46
CCCTGAACTTTCCACCCAATATCTTAAAGCCACGCCCTCTCGTCTTGAGCTGTCAACTCTATCTATTCCTCTCAATATCT
TATACACCTCTATCAAGCCCAGCATTTTGTGTGTTGCTCCAGATTCCTTTCCTCAGCACGACAACTACCTGAAACTAAAC
CAAACAGTTTTCAACTAGTGTGTTTACTTCACGTTGAGCTGAGTTTTGCATCACAAATCTCCACAGTCACCAAGGCTGCT
GGAATTCTCATCACTTCTTCTCTAACCTCTCAACTTGACTGTTCTGATGTAGTCCTGCCT
>M00285:128:000000000-BF978:1:2102:14830:11105_1:N:0:46
GGGGGGGAGAAACCAACCACAGGGGAGGGTCACATAAGAGAATCTGCAGATGCTGGAATCTGGAGCAACACACACAAAGT
GCCGTCGGAACTCAGCAGGTCAGGCAACATCGATAGAGGGAAATAATCAGTCGACGTTTCAGGTCAAGGTCCTTTGTTAG
GACTGGAAAGGAAGAGGGCAGAAGCCAGAATAGGAAGGTCAGTGCAGGAGCACAGTCCGGCAGGTGACAGGTGAATCCAG
GTGAGCGGAGGAAGGTAGGTGAGTGGGTGGTGGAGGGGGGAGATGTATAAAAAAGAGGGG
>M00285:128:000000000-BF978:1:2102:5231:11107_1:N:0:46
GGTTTGAGGTGAGAGAAGAAAGATTTATAGAGGATGTAATGTGCAAGTTTTTCATACAGGAGGTGATGGGTATATGGAAC
ATACTGCCAGACAAAGTGGTAGAGGCAGGTACAAGTGTTTAAAAGACATT
>M00285:128:000000000-BF978:1:2102:4517:11108_1:N:0:46
AGAACACCTACAGCACAATTCAGGCCCTTCAGCCCACAAAGGTGTGCCGAACATGTCCCTACACTAGAAATTACTGGGCA
TTCCCATAGCCCTCTATTTTACCTAGCTCCATGTACCTATCTAACAGTCTCACAAAAGACCCTATCGTATCTGCCTCAAC
CACTGCTTCCGGCAGCCCATTC
>M00285:128:000000000-BF978:1:2102:16707:11109_1:N:0:46
TAATATATATCAATTTAACATGTGATTAATAGAAAAGTTTAAAATGGATTTGAGAAGAAATTCATGAAGAGGTCTAGAAG
CAGTGACCATTTCAAAATTAATATCGACTCCTCAAGGGATATTCTAAAACTTTTATCAACACAAGACATTTTTCAGCATG
CCTTACACAACTGCTTTTGTTCCTATTTTAACTCCAGTCCCTTCAGTTAGCAATTCCTGCTGGCTAATTAAACCCACATT
TTTTGCAGCTTGTTGGGAAATTTATACTGATGTAATTTCAATGTAATATTGTTGTAAAGG
>M00285:128:000000000-BF978:1:2102:13082:11109_1:N:0:46
ACAGCACCATTACTGATCGTCTTCATCTGCCAAAACTCTAACCTCTGAAGTTGCTCCCAACATCTCTCCACATCTAACAA
GAACATAAGAACAAAACTAGAAGCCCTTGTGCCTGCACCACCATTCAGTAAGATCACAGTCAATCTTTTACTTCTGCGTC
ACTTTCCTGCACTTAACTCCATATCCAGTCAACCTTCATGGTTCTTGTTGGGAAATCCCCATGGTTATGTTATCCCAACA
TCCTGTGTGAAGCTGCTGAAACAAAGAATTGGTTAGACATGGCTCCTTGACTGTCCCACT
>M00285:128:000000000-BF978:1:2102:8202:11109_1:N:0:46
AGAATATAGGAGTTGATATGTAATACTGCAACTTTACAAAGAACTGGTTAGACCACACTTGGAGCATTGTCTGCAAATCT
GGTCGTCACACTATGGAAAGGATGTGATTGCACTGGAGAGAGTGCAGAGGGGAT
>M00285:128:000000000-BF978:1:2102:6007:11110_1:N:0:46
GATCTACACTCTTTCCCTACACGACGCTCTTCCGATCTCGAATACACTCTTTCCCTCCACGGCTCGATTCCAAACTGGAA
CACACGATTTCCGTACACTGCGTGAATCAAAAATAGACCACACACGCACCGTCTTCCGAATAAGAGCAAAAGAAAGTTCG
ACGAGAACATTATACGTGCGGAATCAAAATGTAGCGTCTTAACGTAGACGATTATGAAGACATTCCAGGAAAGACCATTT
AGATAGTTTCTGACTTTAAATTGATTGATATGATTTCGATTGCCACTATTCGGTTTCAAT
>M00285:128:000000000-BF978:1:2102:29408:11110_1:N:0:46
ACTGCAGGACGTGTTCTTGAAGCAAAGACATTGTCGCAATGTGGGAACTGTTGCAGCCCCTGTGTACGTATAAATATACC
ATGAGTGGAAGTAGATAACCAGATCTGGTATTACTAAGGTAAGCCAAGCATATTTATTACTCAGATGAACCTGTCTGATC
TCCACGGGTACTGCCTGATCCGTCAGCATCTCTGGCATTTTAATTATTTAATTTTAATTATATTTACAGCATGGTAACAG
GCCCTTTCGGCCCAACGAGTCCGC
>M00285:128:000000000-BF978:1:2102:12251:11111_1:N:0:46
CATGACCTCATCGGTGATGAGGCGGAACGAGCAGCTCACGCTGTTGGACGACCGGTTTGAGAAGGTCAGTGTGAGAGACC
CCACGCCCATCCTCCTCTTACCCCTCCTTCCCCTTGCCTCCTCGTCTCCCTTCTGCCGGTGGCCTCTCTTCACCCTGTGT
TCCTCGCTCCTCCAGCTGTACGAAGAGTACGACGACGACGAGATTGGGGCCCTGGATCACCACGAACTAGA
>M00285:128:000000000-BF978:1:2102:24031:11111_1:N:0:46
AGTTTCCAACCACCACTTCAAGCATTCATTCTCTCCACCACTAGTGACATATGTGGTATCTACCGGAACTTGAAGGCTCC
TTCAAAACATCCAATGCCTATGATCTCTACGAGTCCAGGGAAACAAACACAGCAGGTGAAAGGGAGCACCATTATTTTTG
AGCTACCATCC
>M00285:128:000000000-BF978:1:2102:5396:11112_1:N:0:46
AGTCTAGTTTTCTCACCCATACATTCCTTCTGTTCTTACTTCGTTTGTCACAGTGACCTTCATGCCTTCATTGTCTCAAT
CAAACCTGATGCTGCTCTTCACCCTAACATTAGGCAACTGCTGGTTTCATGAGGGC
>M00285:128:000000000-BF978:1:2102:28587:11114_1:N:0:46
CACCAGATTTAAGGACAGCTTCTTCCCCACTGTGATAAGAATATTGAACGGTTCCCTTATACAATGAGATGGTCTGTGAC
CTCGCATCCTACCTTGTGTGACCATGCACCTTATTGCACTGCATTTTCTCTGTAGCTGTGAGACTTTATTTTGTACTGTT
ACTGTTTTTACCGTACTATTTCAATGCACTTTGTACTATATAACTGCACTGTGTAATGAATTGACCTGTACAATCGGTTT
GTAAGACACGATTTTC
>M00285:128:000000000-BF978:1:2102:29553:11117_1:N:0:46
CAGAGGAGGTTTACGAGGATGCTGCCTGGAATGCGGAGCATGCCTTAGGAAAGCAGATTGGGGGAACTCGGCCTTTTCTC
CTTGGAGCGACGGAGGAAGAGGGTGGACCTGATAGAGGTGTATAAGATGATGAGAGGTATTGATCGGGTGGATCAGAGGC
TTTTCCCCCAGGACACAAGAGGACATAGGTTTAAGGTGCTGGGGAGTAGGGATAGAGAAGAAGTCAGGGGTAAGTTTTTA
CTCAGAGAGATCGGATGAGCACACGTATAACTACAGTCACTCCGCGAAATCTCGTATGCC
>M00285:128:000000000-BF978:1:2102:8025:11119_1:N:0:46
CCTCAATTAACCGAATTGAAATGGTTTACCAAGATGACTGTCCAAAATAGGATTGAATACTTGTGGCACTTTTTCCTTAC
TTCATCACCTCTGATCACCCCTACACCTCTTTGTCACTGCTGTTTTCCTTGGGAAGCATTTCCTTTGCCTGACCAAGCCA
CGCATGCCCAGAAGAATGTTGTAGGCCAGATCAAGAGTTGTTAAATATCATGGTCTGAATGTCTTTTAAGATGTGCTTTG
TTACATAGAATATAACTTTGTATCTTGTAAATAAATTCTTTGTGTAATCTAATATTTTA
>M00285:128:000000000-BF978:1:2102:27355:11120_1:N:0:46
CAGGAGGGGGTTAGAGAGACCGAGGGGTGTAGGGGCTACAGGGAGTTACAGAGGTGGGGTTGTGAAGGGACAGGAGGGGG
TTACAGACAGGGTGTTAAGGAAAGGAAGGGGTTACAGAGACAGGGGGTGTAGGGGCAGGAGGGGGTTACAGACGGGGGGT
TAAGGAAAGGAAGGGGCTACAGAGACAGGGGGTGTAGGGGCAGGAGGGGGGTAAAGACAGGGTTGACGTAAGGAAGGGGG
TAGAGAGACGAGGGGGGTAGGGACGGGGGGGGGTAATAGAGAGGGGGGAAGGGAAAGGCG
>M00285:128:000000000-BF978:1:2102:17094:11121_1:N:0:46
TGATTTCATTATGAAAATACGGTCAGTCTCCCTGGACAAATATGAAAATGATTGGGAAAGTGAACTCCAGGTATCTATAT
CTATAGAGCCTTGGAAGAAACTTCTTCATTTAGTTAATACATCCTCAATGTGTGCCAGACCTTCATTGAAAGAGTTTAAA
GTTGTGTACACGGCCTATATGTCCAAAGATAAGCTAGCTCGTTTTTATGACCATTTAAACCCTATATGTGACAAATGGAA
TTCCAATGTGGCTTCTTTGACGCACATGTTCTGGTTCTGTCCTTATTTGTAAAAATATTG
>M00285:128:000000000-BF978:1:2102:19150:11122_1:N:0:46
CTGACGACATTATATTGCTCTGTTTCTATTGAAAATTTTAGCCCAGTTATCTTTCTTGTTTTTTTTTTTCTTTATAAAAT
TTTCTGTTCAATTGACTTTGCATTGTTATAATTTTATTTATTGATTTGGTTTTTTCTCCCTTTTTTTCCTAATTATATAA
TAATTCATTCTTATCT
>M00285:128:000000000-BF978:1:2102:8821:11122_1:N:0:46
NNNNNNNNNNNNNNNNNNNNNNNNNNNNNNNNNNN
>M00285:128:000000000-BF978:1:2102:25601:11122_1:N:0:46
AGCATTTTTCCATATATCACTTCAGGTTGACTTCTATATTTGTACCACAACCATCAATAATTGATGTATTGGACACATGC
GTAAACAAGTAGCAGTGAGAGATAGCCAGAGGAAGCGATGATATGCATCACAGAGCATGATTATACAAGGATTTAATTAG
GTCACGAGGACTGGTGTAGCTGAAAGCAGCAGGTAGACTCTAATTATGCAATATGTTTGCTTTATTAATGATGGCGAATC
AGGATTGAGAGATTTTCCAGCTGTGGTTTGATGCCGCATCTGGATTTCAATCAGT
>M00285:128:000000000-BF978:1:2102:2640:11122_1:N:0:46
GGCGCCGCTCGCTTCACTGCCCGTTCGCTCTGTGCGGTCCGACTCCTGATTCACCCTACACGGTCCGCACTGCCCGCTTC
CTTCCAGGTCCGCTTCAGCTTCATCCTGCCGCGTCCGCACCCACTCCCCCCTTTTCCTTTGCCGAGTGCCACCGACCTCC
ACACCCGCTCCCCCTCCCCCCCTCTGCCACTCTCCTACATTCCACATCTCCGCCACTCACCCTCCACCACCCTCCGCTCT
CCCCTCCACACACCATCCGGATCGCCAAACCGCACAAACGCTCAACCATCCCCCCGCCGC
>M00285:128:000000000-BF978:1:2102:21652:11126_1:N:0:46
TGGTTGTAGACAGCCCAGCCAAGAGAAGCCTCATTACGTCATCTACCCTGTCAAGCCCAGTAAGGACAATCCCAGTTTCA
TCATTCTGTCCACATAACTAAAGTCCTTCATCCTGCAATCATTTTAGTATATCTCTTATCACCCTCTCTAAAACTTTGCA
TCTTTTCTAAAGTGTGACACTAGGATTGGACATAATCCGTACTCCACTTGTGGCTAAGCCAGCATTTTATAAAAGTTCAT
CATGACTTCTTTTCTCTTGTACTCTGTGCCTCCGTGTATATATAGGCCAGGAAAGT
>M00285:128:000000000-BF978:1:2102:15841:11126_1:N:0:46
ATGATCATCTCTGACAAGAGATAGTCTAGCTACCTGTCTTGTCATTAAGTGGCATCACCATGACCGAGACCTCCACCGTC
AAAATCCTAGGTGTCACCAATGAGCAGAAACTCAACTGGAACGGCCACATAAATACTGTGACTAC
>M00285:128:000000000-BF978:1:2102:10882:11129_1:N:0:46
CATTGCAGAACTTCCGTGTACCCCGCCCCTAACTCTGCACCATCCACACGCTTCTCCCTGGTGACTTGGGGTCCTGCTCA
TATCCCCTGGCTCCACATGGACCCTGTTGATCCCTGATGGGGCCTACACTTTCCCGAGCTACCCCAATAAAAGGCTTTGG
GATTCTTCCTATCGTACTCTCAAGGGCCATTTCATGTCCACTTTTTGCCCTTCTAATCTCTGGAATTCTCTCCCACATCA
CCTCAGAGATACCGCGGGGTAACGCCCAAGCCTGTGCTGGCCAGCAACCACCCAGTCACC
>M00285:128:000000000-BF978:1:2102:2679:11132_1:N:0:46
GTAATAAGCAGTTCCGTTAATTAAGCCGTGTTTCCCGTGGGGGGGGATCTGAAATCCTGAGCCATCTATGCTCTAACTTC
CAAGGTAATATAATTACCTTCGTTCCGACAAAACCAATGGAGGATACAAAACTGTAAGTAGTACTTGTTCCATCTGAAGC
AAAATTGTACAAAGCAAAGCCATGACACTTTATTCATTATACTACAAATCATTCAGTC
>M00285:128:000000000-BF978:1:2102:13039:11133_1:N:0:46
ACCCTCTCCAACATCAGCACATCCTTCCCAAAACTGGGGTAAGGGGCCCAAAACTGTACACAGTACAGTTCACTATGTGC
TCTACATTCTTCAGGGCTCTCTGCAGCACTGAGCTCC
>M00285:128:000000000-BF978:1:2102:14651:11135_1:N:0:46
CTAATGGATTCATGGTCTTTAGTCCACTGTTTTAATTGATATAAGGAATTTTATATGAATCTGTTATTAAGCTTTCACGT
GCTAGCATTTACAAAACAGAATGTTGCACCCACATTATTACTTTTATATTGTACAGCTGAATGTTAAAGATATGTAATTC
AATTATTGCATAAACTCTCACTTTTTTATATATATAACACTTGCGTATAAAGTTCATTTACGAGTCTTATGGCTTTTTAG
GAATTGTAGCCAAATGAATTGACTAAACATATTACATTATTTTATCTGGATTCAAATAA
>M00285:128:000000000-BF978:1:2102:9684:11135_1:N:0:46
GTTCTAACACTATATGTTGCGTTCTGTTATTGCTTTTCCCTCGTACTACCTTGATGAAATGATTTGTATGGATAGCATGC
AAAACAAAGTTTCACGGTGCATGTTACAATCAACCAACTTACCTAAACAAAGTTGTTTAATTTCAAAAAAAGCATCTCTA
CTCTAGTATTTGAGGCCAACAACTAGAAGAACTACTGAGCTTCTAAATAAAATGGTGCCACTCAACTCCTTGCTTCCATC
TGAGAGGACAGA
>M00285:128:000000000-BF978:1:2102:16091:11138_1:N:0:46
TGATCAAATTCTTCTTGTTACCTGAGAGATACCTGTTAAATATTAAATGGTAATTTGAAGTTATGAACAATAAATAGTGA
AAACCATTTTTCTGTCTTAATTAACTTCTGGGTTGGGGTGGTGGGGTGGTGATGCATAAGGGATGAGAAAGGAAGATTGA
GATTGTGTGTGTCTGTGGAACTCCAAAATGAATAAAGTTCATAATATTAAAAAGAACATG
>M00285:128:000000000-BF978:1:2102:11028:11138_1:N:0:46
GATCTACACTCTTTCCCTACACGACGCTCTTCCGATCTGGTGTACACTCTTTCCCTACACGACGCGCTTCCGATCTGAAC
TACACTCTTTCCCTATACGGCCCGATTCCCAACCAAATTCCACTCTTGCCCTACCCGACAACCGTGTAAACAAACCCGCA
CAGGCACCCAGGCTGACTCAGTCGAAAAAGACAACAGTATAATAGTGAATAGGCATCATGACACAGTACGAAATCCATGC
ACTGACATCGGTAAGAAATATACATAGCAGTGATACTCACCATAAGTAGACATAGCATCT
>M00285:128:000000000-BF978:1:2102:12157:11138_1:N:0:46
AAGATAAAACGTTTCATTTGTCACTTTATAAATTTCCTGATTGAGAATCAACATGTAAACAGTTGTAGCGTATGTATTTC
ATGTTGTTGAGCCGTTTGGTAACAGTTATTTAACTGTATCTCTTACCCCTGAAAAGGTAATCTAGATACTTAATTAACAA
GGTATCAAGTGATAAGGGGATA
>M00285:128:000000000-BF978:1:2102:22022:11140_1:N:0:46
CCACTTGGAGATGGGAACACTCCCAACATCTCCGACTGCCCTTGTTGGAGCTACAACAATCCGGGGATTTAATTAAAAAT
TAAATTAAAAATATTTTTAATTTAGATAATTTAAAATTGACAAGTACGAAATACTGAAGTTAAAGACAATTAAATATTAT
TCACCCACATATTCCTTACTTCGTGATTGCTGGGAACTCGAGAAAATGGGAGCAGGAGCAGGCCACTCGGCCCCTCAGAC
CTGTCCTACCATTCAATATGATCATTGGTTGGTCTGTGCCGGCCTCTTCTGTGCCAGTTC
>M00285:128:000000000-BF978:1:2102:26192:11141_1:N:0:46
GAGCACAGGAACAGGCCCTTTGGACCACAATGTCTATGGTGACCCTAATGCCAATTTAAATTAATTGCATCTGCCTGCAC
ATGTTCTATATCCCTCCATCCCTTGTCTGTCCATATGCCCGCCTAAATGCCTCTGAAATGTAACTACTGTTATCTGCATC
CACCACTTCTCACAGCAATGCATTCCAGGCACGTACCATTCTCTGTGTAAAATAAC
>M00285:128:000000000-BF978:1:2102:4701:11142_1:N:0:46
GATCTACACTCTTTCCCTACACGACGCTCTTCCGATCTGGTTTACACGCTTGCCCTCCACGACGCGATTCCGAACATGTT
TACACGATTCCCCTCTTCGACACGACTTCAGGCAAAAATATAACATTGAAGCTTCCATCATCAACGACCACAGATCTAGT
AGCAATGCCCCCCATGGTGTAATTTTAGGCTTTCAGGTTTACTCCCGCCGACACTAAGACAATGAAAAGCAGGAGTAATC
CAGAGAAAAGATATAACATGATATCCGAATTGAGTCTAATTGGAGGCGCTATATGGC
>M00285:128:000000000-BF978:1:2102:17391:11144_1:N:0:46
TGATGTCAATCAAAGTTCAATGATGTTTCACACCAGCACTGACATTTTGTAACTTGAATTCCATGCACTCTTAATATTAC
ACAGTGAGAAGGTGCATAAGGAAGTGCCTCATTTAAAGCAATTGTTAGCTGCATACTGCCTGCAGAAAAGCAAAAAACTG
CAGACTCTGGACATCCAAAATTCAAACCAAAAGTGCTCAGAAGTACTGAACAAATCAGACAGTGTCTGTGGAGAGAGAAA
CAAGAATGCTCTCCACCGTACGTCTATCCATCTATGAAGGGTTCTGATCCCAGACATTA
>M00285:128:000000000-BF978:1:2102:2658:11144_1:N:0:46
CTAACTGCTAATTCTGTAAATGATTAATGTTTCTAGAACCTTCCACACCACTGAGGTGAAACTGATTGGTCTATAGTTAA
TGAGTTTATATCTATTTCCTTTCTTCAACAAGGGTGAAAGGTTTGCAATTTTCCAGTTCCCAGGCACCACAGTGAATCTG
CTGATGTCTGAAAAATTACACCTTGCACCTCTGCAATATCCTCCCTTACTTTACCCAGCAACCTATGATGCATCCCCTCC
AGACCAGATGATTTATCCACTGTAAGTACAACTAGC
>M00285:128:000000000-BF978:1:2102:14739:11145_1:N:0:46
TCTGGGCTCACCCTCAGCACTGTCCCATTGTCAGTCTGGGCGCACCCTCAGCACTGTCCCATTGTCAGTCCGGACTGGCC
TCCAGCACTGTTCTATTATTGGTGTGAAGGCTCTTTCGAAGAGCTTCTGAAACACTCCATTGTATCTGCTTCCACCACCA
CCCCAGCACCACATTCCAGGCACCCACCACTGTGTAAAAAACTTGCCCCACACATCTTTGAACTTACTCCCTCTCACTTT
AAACGCATGCCCTCTAGTATTAGATATTCTGATTCTGGGAAA
>M00285:128:000000000-BF978:1:2102:10881:11150_1:N:0:46
CAGGTCTCTGGGGCCGTGAGGCACCTGCTTTACCTGCTGCAGCGCTGTACGCTTTCAGAGCGGAGTGAAGTCAACAAATA
ACCACATACACAGTCTTTTCTTTATAAACCTCTGGTCAGGCCGCATCTGGAGCACTGCGTTCAGTTCTGGTCGCCCCCCC
TGTTACAGGAAGGGTGTGGGGGTGCGGGAGAGGTTCCCCAGGACG
>M00285:128:000000000-BF978:1:2102:25491:11150_1:N:0:46
GATCTACACTCTTTCCCTACACGACGCTCTTCCGATCTGGAATACACGCTTTCCCTACACGACGCTCTTCCGACCTCGAC
CACACGCTTTCCCCGTCAGGCGCGCCTTTCAATACGTATTTACCGGCATCGTATCAGGCCCTGAATTCCCTTCGTAAATT
GGAGGACTGGTGAGCGTGGCAGTGGTTGTTACTGCAGCAAAAAATGGGGGCTTACTGCCACAAACAAAACGGGATTATCC
GCCGAAAACGTCAGGGGACAAAGACGGGGTGGGTAATAAGCAAAGAGCAAACGGATGAAC
>M00285:128:000000000-BF978:1:2102:11556:11151_1:N:0:46
AGCCCAATATTTATTTCTCATCCAGTACATTTAAGATCTGACTAGCTAGTTGTTTCCCTCATTGCTGCTTAAAGGACCTT
GCTGTGTGTAATTTGACTGCTACATTCCCTTTCATACAACAGGAGTGACATTTCAAAAATAACTCAATGACTTTGAAACA
CTGAGAATATGAAATTCAGTTGACAATAGTTCTATTATTCCTGCTAATTAAGTCACCCATTATAACATCTCATGCAGTCA
TTAACTTGATTCTAGTGTATGCACATCCTTAAAAAAAAAAAACCCTTGACTATTTACGA
>M00285:128:000000000-BF978:1:2102:5058:11151_1:N:0:46
CCGCTCATCCTGCAAAGGCAATGTAGACATTGATAAAGGAAGACAACTCACATTTCCATCATGCATTTCAGGACTCGGCA
CATCCCACAGCACAGTTAATGAAGTCATTTTGAAGTGCAGTGCTTGTTGTATTATAGGAAATATGGTGGCCAATGTACAT
GAAGTAAAAACACACAAGTGGCAAGGTGATCATGTTCTGCTTCAGTGAAAATGTTTGTGAGTGTTAAATACTGTCCAGGA
CACCAAGGGAAATCCTACTCTTCAAACACTGCCATCAGATCTGAGAAGATGGATTGTGTC
>M00285:128:000000000-BF978:1:2102:14134:11152_1:N:0:46
AAGCAGCAAATTTCATGCCATTCTAAGTCAGTGATAATAAAACTGATTCTGATGCAATAAACTACTTTTATTTCGGGTCT
GTGTTTTGCATGCATTACGCCCTGCTCTGCCGCAACCTGCAGCCACATCTGTAAAAGAGGAAGATGCCCAGTCTGTGACG
TCACCAGCACAGCTGTCGCCACAGAGCCCGGGCGCGTGACGTCACGGGTCCGTGACGTCAGGGGTGACGGAGGCCTCCTC
CGTTGGAGGTGGGGGTTGGGAGATCGGAAGAGCACACGTCTGAACTCCGTCACTCCGCG
>M00285:128:000000000-BF978:1:2102:15290:11153_1:N:0:46
CCTGTGTAATATTTATAGCGTGATGGTAGAGTAGGGTTTATCGATAGAATCAAGTCTAATGATGGATTGTTTAACATGGC
AACTGGGTATGAGGGGGAGGATTTTTTAATCATAGGATTATACAGCACAGAAATGAGCTATTTTGTCCATGCCAACCGTG
ATGCCAATTGATGCTAATCCCATTTGCCGTAGCCTTTCCTGTCTAAGAACTTGTCCAAATACTTTTTAAACATTGTATTG
CTCTACATAGGGAAGGGTGACCATTTTGACGGTTGAGTCAGTCTTGGCTCTCAACAGAGC
>M00285:128:000000000-BF978:1:2102:17311:11154_1:N:0:46
TAAATTAATGTTGTGTAACTCGTGCTCTAAAAGTACTGCCATCAAAATTTAACTGTTACTGAAAAGGTACTGAACTATTT
TGGATTCTAGGTCACCATTTCACTTCTGGTTTTTCATTTTAGCTTATTGTAAATTAGTAAATGTCTGCAATCTATCCATG
ACACAGGCCAAGCATTATCTTAATAATGCATTGCATTCTGCAATTTAGTAATGTC
>M00285:128:000000000-BF978:1:2102:22722:11156_1:N:0:46
TCCAACACATCTGCTCCTATCTCCAACACATCACTCCAACACATCTGCTCCTATCTCCAACACATCACTCCAAGGAAATC
TGCTCCTATCTCCAACACATCACTCCAAGGAAAACTGCTCCTATCTCCAACACATCTGCTCATATCTCCAACACATCTCC
TCCTATCTGCAACACATCACTCCAAGGAAAAGCAACACCTCACTGTGATGCATACCCACTGAGAAATATTGACCATTCTG
TTTAAGTTTGT
>M00285:128:000000000-BF978:1:2102:24502:11156_1:N:0:46
TTTAAAGTCTTTAAACTGACCACATAAATTTATGAAATCATGTCAACACACCAGACTGCAGGTGCCGGAATCTGGAACAA
AAAAACAAACTGCTGGGGGAACTCAAGGGGTCAAGCAGCATCTGTGGGGTGGGAGAGCATTTGGGTTGAAACCCTGCATC
AGGACTGAAAGTGAAGTAGGAAGATAGCTGATACAGAGAGGAGAGGGAGAGGGGTAAGGGATGATGGGCAGAAGGAGCCA
GATTGGGAAGGGGAGAGGTGGAACTGCAACAAAGAGACAGGTGAGTGATAGGTGGAGAA
>M00285:128:000000000-BF978:1:2102:24013:11156_1:N:0:46
AACCACTGAGGTAAGACTCACCGGTCTATAATTCCCAAGGCTATCTCTACTCCTCTTCTTGAATAAGGGAACAACATCCG
CAACCCTCCAATCTTCCGGAACCTCTCCCGTCTCCATCGTCGACGCAAAGATCATCATCAGCGGCTCCGCAATCTCCTTC
CTCACCTCCCACAGCAACCTCGGGTACATCTCATCTGGTCCCGGCGACTTATCTAACTTGATGGTTTCCAAAAGTTTCAG
CACCTCTTCCTTTCTAATACCTACACTCTCAATCTTTTCAGGCCACTGCAAGCCCCCACT
>M00285:128:000000000-BF978:1:2102:10392:11158_1:N:0:46
GGCTGTCTCCACACTGAGCCTTGCGGAAGTGAGATCACCTTGTGTTGTTGCAGGAACACCAGTAGAGGCCTGAGCCCTCA
ACCATATTCCCAGTGTCACAGCATAGAAGACTGGGGTTTGTGCCACATTCCTGGCATAGCAACGCTGACAGTTTTGCATC
AGAGTATATATAATATGTTATGATGACCTTTTTCTTT
>M00285:128:000000000-BF978:1:2102:13618:11158_1:N:0:46
GGGAAGAGATGGAAGCAGGAAGTGCTCTGTAGTCTCTGTGTTCCCAGGAGTTCTGGACTCTTGAATTGGGTTCGAATCCT
CGCTTCCAAGCTGGGAAAGGTAAATTTGCAATAAACGTGTAGTGGTGAAACCACTGGATTGTTGTACCCACCAATCCGGT
TCCTTAAGAGGGAGGGATCTGCCTTGAACCGGAAGGCCACCCGCTGGACCCCAAGCACCCCCGCGAAACCCCTATGCCCG
TCTCTGGCTGGAAAAAAAAAAAAAATAGTATCAACTATACAATTATCATACGAACACCG
>M00285:128:000000000-BF978:1:2102:19369:11159_1:N:0:46
GGAATAAGCTGACACTGGGAAAGTTGTTGGGGGTGGAGAGTGATTGAGACAGGGCTGGGAATTAGGGTGAGGCAGACTGG
GGGAAGTAGCCCAATTAAGGAGGAGTCCTCCTGCTTCACTCGGCTGTGCGATTCATTTAAACACTTGTCTACTTCTGAAA
ACAACATTTGATTTTAAAGCCAGCTTGAAAGTGATGAATTCTTTTAAATTCTATTATGGTCTTTTGAACTTTTCACTTAT
GATTTTGTTGCTTTGAATGGAACGGTCCTCATGTGGACAGAGCCAAACAAACCAGCGAGG
>M00285:128:000000000-BF978:1:2102:19428:11160_1:N:0:46
TGCTCTTTTCACTGGACGTCTCTATATCCCATATCCCTGGGGTCAGATCCACACCGGGAGCACCGTGCGCAGTTCCCGGT
CTCCCTATCCCTGGGTCGGACCCACACCGGGAGCAGTTCCCGG
>M00285:128:000000000-BF978:1:2102:19975:11161_1:N:0:46
TGCCTGGGAGTGGCCGTGGGGGAACTGGTGGGAAGGATGAAGCTGTCACTGCGATTTGGTGCGCTATCGGGCAGCCGTCC
TGTTGTGTGACAGCCGTGGATACGGTTGGAGCTGCTGAGATGTAAAGCGCGTTGTTTGCA
>M00285:128:000000000-BF978:1:2102:25958:11162_1:N:0:46
TGCACAGTTTTGGTTGCCACACTACACAAAGGATGTGGTAACAAAGGAGAGACTGCAGAAGGGATTCAGCAGATCGCAGA
AGGGTTCTTTGGAAAGAAAGGTTGTGGTTACAAGGAGAGATTGGGTAGGCTGGGTTTAAATTTCATTGGAATGTTGGAAG
CTGAGGAGTGACATTGTAAAGGTTCATAAAATTAAGAGGATCATAGATAGGATAGATAATCAGAGTCTTTTTCAAGGGCA
TGAGAGTCTAGACCTAAAGGGCAGAGATTTAAGGTGAGAAGGGAGAAATTAAAAAG
>M00285:128:000000000-BF978:1:2102:18680:11162_1:N:0:46
GCATCCGGAGGAACATCACGCAGCCACGGAAGAAAGTATAAACTCCTTACAGTCAGCAACGG
>M00285:128:000000000-BF978:1:2102:3498:11164_1:N:0:46
TCCCCGGACTAATGAATGCCAGTACATCATACAGCTTCTTAGCCACCCTATCAACTTATGCAGCAACTTTGAGGGATCGG
AGGGATCTGCCCCTCCACTTCCTCATCCAAGTCATTTATATATATTTAAAAAATCACAATGAGTAGGAGTCCCAGAACAG
ATCCCTGCAGAACACCACTAGTCACTGGCCTCCAGGCAGAATATTCTCCATCTACTACCTCCTTCTACCTTCTGTGGGCA
AGTCAATTCCAAATCCATGCTGCCAAGTTTCCATGAATCCCATGCCTCAAGACTTTCCGG
>M00285:128:000000000-BF978:1:2102:9066:11164_1:N:0:46
GTGAGACAGCTGGAGTTCTGTGTGCAGTGTTGTTCTCGTTAGTTAAGGAAGAATATTAATGCATTGGGGGCAGTTCAGAG
AAGTTTCTCAGGACTTTATGGGGTTGATCCTTGTTTTCAACAGCGACCTCTACTTCTCCCACCTCCTCTCTGTGGGTGGT
CA
>M00285:128:000000000-BF978:1:2102:19861:11164_1:N:0:46
AATCTTCAATGAACATTGCATCACCTTGAATTTTACTTTCCTCACCCCACCCACCCAAATCCCCTGAAGATTCTATGCTC
TGGGATACTGAGCTCCCAGTCTTGCTCATTCTTCAACCAAGTCTCAGTGATGGCAACAATATTGCAGACCCCTGTG
>M00285:128:000000000-BF978:1:2102:5517:11166_1:N:0:46
CCAGCAACCACAGTTTTTTTGCTTCCACTTTGTGCAGTCATCATGCCAGAGAAATGCAAGGCTCTGCACAGTTAGTACAG
AGAACATGTTCAAATCACGCAGTGAGGGCTTGAATTCACTTAAAAGGAAATATTTATAAAAACTCAACTGGTTCCACTGG
AATGGAAAATTACCATCATTACGCAGTCTGGTCTGAGACTGGCTCCTGT
>M00285:128:000000000-BF978:1:2102:10725:11170_1:N:0:46
ACCATTGTACCGCAAAAGTGCCAGTATCTCCCATCTCTAACTACAGGGTCCGATGATTATCCTAGATGCTCAAAGGCATT
ATTATCACCAAAACCCCCACCATCAACATCCTGATTATTACCATTGATCAGAAAATCAATTGGAATTATGTATAAGTACC
GTGGCTACAAGAGCTGGTCCGAGACTGGATATCCTGCAGCAAGTAGCTTAACTTCTTATATCTCAGAGCCTGTCCACTAT
TTACAGGCACATTAGGAGGGTGATGGAGTGTTCTCTGCTTTCCTTGAAGAATGCATCTC
>M00285:128:000000000-BF978:1:2102:18630:11170_1:N:0:46
TCATTAACAAACTCCAAGACCTATGACTCAACACCTCCCCCTGCAACTGGATCCTTGACTTCCTGACAAACAGACCACAA
TCAGTAAGGATAGACAGTAATACCTTCGCTACAGTTATTCTCAGCACTGGTGCTCCACAAGGCTGTGTCCTCAGCCCCCT
ACTCTACTCCCTCT
>M00285:128:000000000-BF978:1:2102:11671:11171_1:N:0:46
GAATATTGTGTTCAGTTCTGGTCGCCACATTATAGGAAGGAAGTGAAGGTGTTGGAGAGGATACAGAGGCGATTTACCAG
GATGATGCCTGGATTAGAGGGTATGGAATATGAGGAGAGGCTTAAGGTGCTAGGGCTTTACTCATTGGAGAGGAGGAGGA
TGAGAGGG
>M00285:128:000000000-BF978:1:2102:15206:11174_1:N:0:46
CAAGAAAGTACACCAGCACCTCTACTTTTTCAGGAGGTTGAAGAAATTAGGCATGTCCCTGCAGAGTATTCCCCAGCATT
TTCTGGCTTCAGCTGCCCTGGTTTAGGGATGGGCATTTTCTCATGTTCAAACCCCTCAGCTGGCTCACTGTCCCCCGCCT
GCTAAATCCACCTTCAGCCCTGCAACCCTTCGAGATTTCCACATTTCTCAAATTCTGGCCTCTTGA
>M00285:128:000000000-BF978:1:2102:23742:11175_1:N:0:46
CATATGCTCAATTTCTCTATCCGACCAATGCCTTTGTTATGCCAAAAGTGTTGCCAGAGATTTCAGCTTCACTAGCGCAA
GTTCGAAACAGCATGCATCGGAGTTTCACACCAGGAAGACATGGAACTGCTGCAATAGCAATGGACATAGGTACAGTAAA
AATGGTAGTTAACTTTGGAAGGAAAATGTGTTCTG
>M00285:128:000000000-BF978:1:2102:14700:11176_1:N:0:46
GTAAAAAAAATAATTTCATGTAACCCTCTCCTTCTGTACTCCTTACACCTTCCAGACTCTGTCTCTACCCTTCCCCCTAC
CCCACCCAACTCCATCTGCCCATCAGCCTTTGTCTCAACCCTCCCTTGTCACTTCTATATAATGACAATCTTCTGTC
>M00285:128:000000000-BF978:1:2102:23877:11176_1:N:0:46
GTGTGAGATTAAAAATGGGATAACTCAGCAGGTCAGGCAGCATCTATGGAAAGATTTTTTTTATATAATGAGAATATTTT
TGATTTGGAACTCATTACCTGTACATGTAGTGAAAGCAGAGCTAATCAGGGCTTTCAAAGGAGTATTGGATAGGCACA
>M00285:128:000000000-BF978:1:2102:23330:11176_1:N:0:46
ACGACATAAAGTAAGCCTTATTCTTTCTCTTCTAAATAAAAATATTGTACATTATCTGTATCAGTATATGACATTACAAC
AAGAACTTTTCTCCTTATAAAATGAACACTGTGACAGTTGTATTTTTAATCTCATGAGTCACAAGGGTCATTATTATATT
GGTATTATTTTTGTAATGGGAGAAACCTTCAACTGAACTCATTCCTGTGTATAAATAACTCTAAATCAAACTTTACTCCT
GAACATAGAACTAGTTTCTGGACTGAAAATCAAGAAGCTGCAGATGCATA
>M00285:128:000000000-BF978:1:2102:10003:11177_1:N:0:46
AATGTAGAATCTTAAGAACATCCGTTAATTTCCTTGCATGTAATCATTTTCTGTCACGAATGGCCTGAAAGTCAAGAGAC
GCATCTATGTTTTTATCTGCCGCCCATGGTTTACGCAGCGGTTTTCCAAATAA
>M00285:128:000000000-BF978:1:2102:25677:11177_1:N:0:46
TTGACACTCAACAATTTTTATCAATGCACCATAGAAAGCTTCCTATTGGGATGCATCATGGCTTGTTATGGCAACTGCTC
TGCCCAGGACCACGAGAAACTGCAGAGAATTGTGGACACAGCTCAGCACATCACAAAAACCAGCTTCCCCT
>M00285:128:000000000-BF978:1:2102:17963:11180_1:N:0:46
GCTTTCAATTTCCTCCACCTCCGTCCAATCACCGACCGCCTCCCCTCCCTCCTGCTCCGACGACCGTTAGCTCCTACCCC
CCCCCCCCCCCCCCCCCCCCCCCCTCCCCCCCCCCCCCCCAACCCCCCCCCCCCCCTTCCCCCCCCCCCCCCAGGTCGCC
CGCGGCCCGCCCCCCTCCCCCACCCCCCCTCCCCCCTTTCTCCTTCACCCCCCCCCCCCCCCCCCCCCCCCCCCCTGCAC
ACACACCCCGTATCATCCCCGCCCCCCCCACCACACCAACTCCGCCTTCCTTCTGCTCA
>M00285:128:000000000-BF978:1:2102:18531:11181_1:N:0:46
ACCACCTCAGTTTTCACTGCCTGAGTTTGCACCACCTCAGTTTACACCACCTCAGTTTGCACCACCTCAGTTTGCACCAC
CTCAGTTTACACCACCTCATTTTACACCACCTCAGTTTGCACCACCTCAGTTTGCACCTCCTCATATTGCATCACCTCAT
TTTATAACTATTCATTCTTCCCCACCTCAGTTACCACCCTCTCTGTTTCCATCATCTCAGGTTTCAACGTATTCAATTCA
ACCCCCTCTCTGACGACCACACTTCTGTACACCACTCACACCGCTCAAACTCCTTTTGCC
>M00285:128:000000000-BF978:1:2102:17380:11183_1:N:0:46
CACACCCACACTGCAGGGGCAATTTACAGCAGCCGATTAACGTAGCAACCCACACACCTTTGGGATGTTGGAAGAAAACG
GAGCATCCAGACAGAACAGTCACAGGGAGAACATGCAACCTCCACCCAGAAAGCACCCAAGGTCAGATTAGAACCTGGGC
CACTGGCACACTGAGGCAGCAGCTCTACCAGCTGCACTACACAGTATGAAAAAGAGTCTGTAATACTGGATTGTTTTTGC
TCTGATGGCTTTATTTCAAACGCAAAATGCTTTAGGCACTTCAGGTTTGATTTCTATGC
>M00285:128:000000000-BF978:1:2102:13777:11184_1:N:0:46
TTGTGATCTTGCAAATGGAAAATCTTTCATGAGCATTGAATGCACTCAAGCAGATTTTGTGTATTGGCTGATACAAACCA
TTCTTGAAAATTAAAGGTCTCCAAAGCATGGGAGCTGAAAGCTGCTTGGGAGATGGTCAATCTACATGAGTGGACAAGTT
TCAGCGTGGGGAAGAGCAAAGCCATCAACCCTGGATCCAAGAAAAGCAAG
>M00285:128:000000000-BF978:1:2102:20255:11184_1:N:0:46
TGGGCGGATGGACCTTGCACAAAGGTAACCTGTCAGGTTGTAACCGTGTTATGAATAGAGTGTATGCCCACAGAAACAGT
AATAGACAGTCTCTGCTGCAGCCCAAAGCCCAGTGGGTGTATTTGTAAGATGCATTGTGACTTGGGGCCATCATCGTCGC
ACTGAAGTATTGTGTGTTTGAAAGGCGTGGAGCAGCACTGACATGAACTCTGTGTTTCAGGCAATTGCGTTACGAATGGA
ACACGCAGAACAGCTCTTGCTACGTCATGCAAGCCAAAAGCTCCTTCATCTATGGCTATG
>M00285:128:000000000-BF978:1:2102:26721:11184_1:N:0:46
CTTTTCTATTGCCTTTGTAACCTTTTTATAATATGCTAACCAGAATTGTGTGCAATACTCTGTATCTCAAGTTGAACGTA
CATGTAAAGCATTTTTTAACTTTTCTCTGCTTTTATGGTAACTGATGACTTAATGTGCATCCTTTCCAATAATTACCTGT
GTTAACTGTGTTTAATCGACAGTCCAACTTAATAATACTGTGTTT
>M00285:128:000000000-BF978:1:2102:12412:11185_1:N:0:46
AGAAATGTCATACTTGTCTTCAAATCCCTGCCAAGTGTCACACACAGAACCTTTGTGGTTAATTCTATCAGCCTTGCTTG
CATCCTCCTCTCTCTCAAACTTTCATCCTCCAGTCCTGGATTTCTGCACACTTTTGCTCTCCTTTTATCTCCCCAGAGAA
GAATATTTAATATAATTCTGTCCAATTTGTTGTACATGTGCCTTTTAAGAAGAACTGTACAAACTGTTAGAACCAGACAT
TTGTTTTTTAATCAGCTGGTTTGAAATGGTGTCAGTTGGGCTAGTG
>M00285:128:000000000-BF978:1:2102:15618:11186_1:N:0:46
ATTTCCTTCCTAATTCCTAAAAAATGTGAGCAATAACTTGCAGAGATGTGTTCAAATAGTGATTTGTCACACTGCAGCAG
GAAGGAAGCCAAGTCCAGCTCATGTCCAGAGGAGCAAGACAAAATAGGTTCTTTTGGCAAGCTCGTTATTATCTGTCTCC
ATAATTATTGTGCCAAGGGTAAACAGCTTATTTACCCAAATAACATCTCAAGGGTCAACACCTTTCATTTAAGGGAAAAT
AAATAATATTCATCTGGTAACTGCTTGAACAGAGAATGAGCAAATTACATCTTACGTGC
>M00285:128:000000000-BF978:1:2102:12931:11186_1:N:0:46
ACAATAATAAACTAATTACCATTGGTAAGAAACTCACAGGTCTTGATCAAATTAAAATTTTTGTTTTAATATCATATCAG
ATAAAAGAGGATGATCAGAAGCAATGTGTGTCCTGAAAATAATAAAAGGCTGGCACTTTGCATCAGTATATGCAACCAAC
ATTCAGCCAGGGTCAGGGATGTGCCAAAATTAGTGTAAGCAAAGTAATGGTAATGAAGGAAATAGTGACACTAATGAACA
ATATTCCCATGACTATTTGGATTTTGACCCAAAGATTACA
>M00285:128:000000000-BF978:1:2102:15919:11187_1:N:0:46
CCAGGTTCAAGAACATTTACTTCCCTTCAACCATTCGGTTCATGAACCAGCCAGCGAAACCCAAATCACTACATTTTAGC
ACTTTGAACACTGCACAAAAATGGACATTTTTTTTGTT
>M00285:128:000000000-BF978:1:2102:18601:11187_1:N:0:46
CAGTAAAAACAGTAACAGTACAGAGTAAAGTGTCACAGCTACAGAGAAAGTGCAGTGCAATAAGGTGCAAGGTCACAACA
AGGTAGAAAGTGAGGTCTCAGACCATCTCACTGTATCAGGGAACCATTCAATTGTCTTATCACAGTGGGGTAGAAGCTGT
CCTTAAGTCTGGTGGTACGTGCCCTCAGGCTCCTGTATCGTCTATC
>M00285:128:000000000-BF978:1:2102:5330:11191_1:N:0:46
AAGGTTAGCTAACCAGTCTAATGCAACTGTATCTCTGTGACGTTACCACCAAATTTGTAAAGAGTCTCGTTACGTGACCC
AGAGTTTGATCAGAGTGTCCACTGAACTAAAGCATCGCTTGTGCATCGAACATTTCCTCCATCCAATGCTTTGTTGCGAT
CTGATTCCTTGCTGGGTCAAACCAGGTGCCGTCATTGTTGGGTCAGAGAGCAGATGTTCAGATGGTGGTTTTACTCCGGA
CTCTCCTTCAAGCTACTGCTG
>M00285:128:000000000-BF978:1:2102:26622:11191_1:N:0:46
CTGGCTTTCAATTACTTGGACATTATCCTTTGCTTATCCTTGAATGTTCATTAATTGGAAACAAGGAATGAATGTTAATG
TAAACATTTATCTTTTAGACTAAAAATTTTTATAACTTTCAATATGAGATATCTTTATTTGTCATATGTACATTGAAACA
CAGTGAAATACATATTTTACGTAGTGTATTCTGGGGGCAGCCTGTAAGTGTTGTCACACTTCCAGCGCCAACATAGTATG
CCCACAAC
>M00285:128:000000000-BF978:1:2102:11096:11192_1:N:0:46
CCTGATCCTGCCAGCTTTGCACTTCAACTGCACTGAAATGTCCTGGCCCTGAACTCTTCTCACTTTTAAAAGCCTCCCAC
TTGCCAGACATCCCTTTACCTGTTAACAGCCTCGCCCAATCAACCTTTCCAAGTTCTTGTCTAATGCCATCAAAATTAGC
CTTCCCCCAATTTTGGACTTT
>M00285:128:000000000-BF978:1:2102:10613:11193_1:N:0:46
TTCATCAATGATCTTGCCTCTTTACTGATGTTGTTTGCTAAGGATCATCCAGTTTCATATGTAATTCCTCAATTCTCAGT
CTACACTTGCATACAAGATCTGGACGAGAATCAGGATTGCACTGTTAAGTACAAGCAACATTTGTGCCATACATGTGCCA
AGCACTGAGCATCTCAACAAGAGTCTAACCATCTCATCATATTCAATG
>M00285:128:000000000-BF978:1:2102:24541:11194_1:N:0:46
TTTGTGAGTGCCAATCTAACTTCCTTTAGAAGGCACTGATCAATTCTGTTTCCACCACTCCTACAGGCATGGAATTCCAA
AACATTGCTGTGCTCTGCACAAAATTATTTTTCCTCACATCCCCCTTGTACCTTTGCCAACGTTTGAGATCTGCTCCCAT
GATTTACTAACAGGAGCCGCATTCC
>M00285:128:000000000-BF978:1:2102:21776:11194_1:N:0:46
GCCTTCTTCTCATTACTACCATTGGGGAGGAGGTACAGGAGCCTGAAGACCCACACTCAGTGATTCAGAAACAGCTTCTT
CCTCCCCACGATCAGATTTCTGAATGGTCCATGAACCCATGAACTCTACCTCTTTATTCCTTGTTTTTGCACTATTTATT
TATTTCTGTAATTTATAGTAATTTTATATCTTTGCA
>M00285:128:000000000-BF978:1:2102:13139:11196_1:N:0:46
AACCAATGGGAGAAAGAAATGAGAAGGTTTTAATGATATTGGGAGAGTAACAAAGGGGTAAAAATCGACAATTAACAGAA
AGCAACAATCCCAGTAAACACAGCAGTGATGCAACATTTCACAACATTTTGCAAATTGATAGTTAACACCAATACTTTAC
CAGGAATGCCGATGACTGCAATGATGGAATAGTAAATGGCCAACTCCAAGATTCTTGGAACTCCATCCATTGCTATTGAA
TGTTTTAAGCATACAGGACACTGCATTCACTGTCTGTTATATTTATACCTGATACCAGTC
>M00285:128:000000000-BF978:1:2102:7037:11197_1:N:0:46
GCAGGCTAGAGGGGCTAATTCAGTTCACAGTTCATATGTTTAACTCCTTCAACTGAGCATGTCTATAGAGCATTCTTCTC
AAATTTAGCTGCCTGCATTTGGCTATCTTCATCCTATGCCTGCCCATTTATGGTATGCAAACCTTAACCAACAGGTCCAC
TACGGACCAAATATTAGTGCAGACTGCTGTCAATTAAGGCTGTATCATTGCCCCCCCCCCAACTCATTTCACTAATCTTT
CTTCTCTCATTGCTGCATTTCTCCTTTAGCAAGCTTCTCACTGG
>M00285:128:000000000-BF978:1:2102:15430:11199_1:N:0:46
CAGACGTCAGATGTACAGTTAAATAACTGTTACCAAACGACGCATCAGCATGAAATACATACACTACTACTGTTTTCCTG
TTGATACTCATGAGCCTTGTGAAGAAACTTGCAAATCAATGTTTTAGCTTAAAAAAACGCTGTTGTAGCCTAGTAAGAAA
TCTGGTGATATATCAAGATTTCCTTTTCAGGGGTAAAAGGTACACTTAAATAAATGTTACCAAACGACTCAGCAGCATGA
AATACATACACTACTACTGTTTTCCTGTTGATACTCCATGACTTTTGTGAAGCAAATTGC
>M00285:128:000000000-BF978:1:2102:26330:11201_1:N:0:46
TATCCTCATGTTGTTTTCCAAGATCCCACGTCCTGTTTTAATCTCCTGTAAATTTGATAATGATATAGGTATACAAACTA
GACTTGTAGATCAAAACCATATTAGAAGAACAGAAGATGTAAAGGAAAATGACCGCTAATTCTGATAAAAATCTCTGCAA
ATAAATAAAATTGAAAAAATAT
>M00285:128:000000000-BF978:1:2102:19828:11201_1:N:0:46
TCCTCCAAAATGAGATTTTTTTTTAATGTCTACTTGAACGAACAGATGAGGCCTTGGTTTAAATCTCATCAAAAAGACAG
CCCTTCCCATAACACCGCTCATTTGCTGGTTATTGTTTGACTGCATGTAAAAAAAAATTAACCTGCTGTAAGGGGGGAAA
TGGGTGATTTTATAATTGTTGTTTATTCTGTCTTGGGACATTTCATAAGCAGGAACCTGGCCTGCCCTCCACTTCCCCTT
>M00285:128:000000000-BF978:1:2102:7481:11203_1:N:0:46
TGCACACATACTCCTAAATCCCTTTGTTTTTCCCCCTTGCCGAGCTCCACACCATTCAGAAAATAATTTGCCTTCCCGTT
CCTGTTCCCAAAGTGAATAACCTCACACTTTTCCACATTAAACTTCATCTGCCAAGTTTCCGCCCATTCACCCAACCTAT
CCAAGTCCCTTTGAATTTTCCTTACTTCCTCTACACTTTTCGCACTCCCACCCAACTTTGTATCGTCAGCAAACTTGCTA
ATGCTATTCTCAATGCCTTCCTCTAAATCATTAACATAAATCGTAAAAAGCTGAGGTCCC
>M00285:128:000000000-BF978:1:2102:12737:11205_1:N:0:46
AGGGAGGAAACTGCAACAGGACACAACTCCAAAAATGCAAGCAAAACGTGTAACATGAGAGGGCATAAATTCCAGAGACA
CTGGGTGTAACTTCAACCTTAATAAAAGTGCATCATCTCTCTGAACTCCGCAGCCCATATCAATGGAAACGCCGGCGCCG
TTACAGTGGGAGCTGTCAGTTGTTCACC
>M00285:128:000000000-BF978:1:2102:11622:11205_1:N:0:46
TACAAAATTTGATCTTGAAAGACTTTGGAGAATACTGATATTTTTTATGTTCCTTTTTAAAATTAACAGATACAGGCCTG
TGCTAAAGGGATTTGGTATCTTTTAAATGCAAATGATATCTCTCGGCAATAAGCTTTGAAGAGATGAAAAACAGA
>M00285:128:000000000-BF978:1:2102:24257:11206_1:N:0:46
ACATTGGACTGTAGTCAGAGGCACTGGCAAAGAGTGCCCAGCAATTTCAGGAGTGCGATGTTTGTGTGGGTGTCCTGAAC
TTGGTAATACTTATGCTGAGAACTGCCAGCATTTATCAGCATGTCCGACCCTTTACCTTTTGTAACGAGTGAAGGAGGTT
TGGATGAAGGGAGAATAAATAAACATAAATCATCAGCAGCTATTCCAAATTATCATAGAGGTGACTGCAAACAAAAACAC
TTGGTTAAC
>M00285:128:000000000-BF978:1:2102:14978:11206_1:N:0:46
GACTTATTTTTCACAGAAAGATAAGTAACCAGGAGACCTATGACTTGCTGATCACTTGCAGTGCTTTTCCTTTGTACTTC
ATATTTCCAGAACTCCAATATTTGTATTTTCACATAAATATTCCACTCTGACTCAGGTACTTACATTTCTGGTCACAGAG
GCAAAAATCTACCCT
>M00285:128:000000000-BF978:1:2102:13067:11207_1:N:0:46
TTTAGACAACATTAGTGGGACCTCAGCTGGAGTACTGCTCAGAGTTCTGGTCACCACACAAGAGGAAAGATGTGACAGTG
CTGGAGAGGGTCCAGAGGAGATTCACCAAGATATTGCTGGGTGGAGCAGTTCAGTTATGAGGGAAGACTGGAGAAGCCAT
TGTTCTTTCAGGGTAAGAGTCAAGAGAATTAGAGGGGATCTGATGGAACCTTTTTCACCCAGCGGGTGGCGAGTACTTGG
AAACATCTGCTGACAGCACTTAAGTGTCTGAATGAGTACATGAATTGCCTAGGCATAGA
>M00285:128:000000000-BF978:1:2102:10024:11208_1:N:0:46
CTTCCAAACCCACCACTTCTTCCACCAAGGGTAGCGTGTGCCGGAGAACACCACCATCTGCAGCTTCCCCTCAGTCACAC
ACCACCCAGGTTTGGAAACTATCACCAACCATTCATCGTCACTGGATCTTAATTTGGAAAATCTCAACCAACAGCACTGT
GGGAGCACCTTCACCAGAAGGACAGCAAGAAGGTGTCTTACCATACACCGTAAGGGATAACTAGGGAAGGGAAATAAATG
CTGCCCCACACAGCAACACCTGCCTCCCATGAATGAAAAGAGGAGGTGCAGGGAGGGTGG
>M00285:128:000000000-BF978:1:2102:28815:11209_1:N:0:46
ACCCTAACTGGATGAGTCTTTTTGTGAAAGCTCACCTCAGGTTTGGCTGGTCCACTCTGTTCCTTCAAGTGTGGGCTGCT
GGGCCCCTCCCTTCTGGAAGATTCTGTTAGTGTTGCTAATGGCACCAATTGCTGCAACCCCATGTTGTTTGCTTGCTTGG
GTGGGGCGCACTAGGGGGGTTTGTGACTCTAACTTTGGACATGCTGGGAATCGATAGGCACAGTTTAAAGTCGCTCTTGT
TTTTCACGCTCCCAACTTGGGCTCAGCACTCAATGTCATCCTCGCCACTTGGGTAACTCG
>M00285:128:000000000-BF978:1:2102:16468:11209_1:N:0:46
CTTTAAAACATCAGAATTTGTATTACAGCAACCACGTTGCATAAAGCAGTCTCGTTTTCTTATACTCTAACACTTCCACA
TTTTGTACATCAGAAGTTAATTGCTTTTGGGGCAAACTTAGTAGCTGATGGGTTTTCTGAAGTTTCTAATGGCAGGTGGA
TTTTGCAGACAATATTCTCTATCTTGACTTCAGTCTATTAAAACAAAGGAAGACAGAGAGGCATCAGTAAATGTGAACAT
ACCTTC
>M00285:128:000000000-BF978:1:2102:10211:11212_1:N:0:46
TAGCGTAGACTGGAAACACAGGCTGTATGGTGGAACAGTTGGGGAACAGTGGAAGACTTTCATGGAGATTTTTCACGATG
CTCAGCAGAAGTATATTCCAGTTACAAGTAAGGACAGTAAGGGTGGGGGGAGTCAGACTTGGATAACTAGGGAAATAAAA
GAAGGCATTAAACTAAAAGCTCATGCATACAAAGTCACCAAGAGTTGTGGGAAACTGGAAAATTCAGAATCAGAATCAGA
ATCAGTTTTTATTGTCACAACCATATACATACATAGTCTGCATAGGAGCGAGATACCGTC
>M00285:128:000000000-BF978:1:2102:26109:11213_1:N:0:46
GGATAGGTATTCAGACTCTCTCTTATTGGAAATGGCAGTTGTCTTGTGCTTACATGCTGCCAATCTTATTTGCAACTTTT
CATTTCATGCCTGAATGTTGCCCAAGTCTTGTTAGATGCAAGTGTAGACTCTTTCATACTCTGAGGGGTTGTCTGTGGAA
CTGAACATCAGTGAATATCCTGTCTTCTGACCTTGCCTTGAAGTA
>M00285:128:000000000-BF978:1:2102:25052:11213_1:N:0:46
TCCAAGTTGTCCTTCACGTCTTCAACAACCTATGTTTTCCTTCGGGAAGCAGTGGATCTGGAACATTTGCCCTTTAAGGA
TATAAACTCGTTCTGCAACAAATTAACATCCCGATATCATCTCTTGTTTTACTCATAAACAGAGTAAAACAAGAGAAGCA
TGCTTC
>M00285:128:000000000-BF978:1:2102:22611:11213_1:N:0:46
CATCCTTTCTGCCCTCTTCCTTCTTTCCTTCCTCCGTCTCTCCCCTCCCACCACACCCTTCCCAAAGCCTCACCACCACC
CACATTTTTGGGCGTGGATTCAGTTTGACTCCCTAATCAAGCTCTTGGTTCTGGTGCCCTTTCCCACCCACACCCTCATT
AATCGACACCCATTGACTTTTCAAGAGAAGGAATCCCAAATGTGGAACACAAGTCAGAAGAAGCCATGATCAGACCATAC
ACAACTCTGGCTGGATTGCTTCTCACATACTGTTCCAAGTTCTGATCACTGAGACACCAT
>M00285:128:000000000-BF978:1:2102:17984:11214_1:N:0:46
CCCATTGTTAACAGGTCACACAGGAGTTGAAGTAATTGACTTAACTTTCTATGGTGAGTTTATTCAGTGTTATAGAGTAA
GAAGCAGCTGTGCACAGTCATTTAAATGTGCTGAATTTTAGGAGGGTTCACAGGTGCACCCTTAATGTTAGGAGGTGAAA
TTGTGT
>M00285:128:000000000-BF978:1:2102:18968:11214_1:N:0:46
CATCCTATCATCCTGTGCAGCCATGTTTCTTTGACCAGTGTTTTACTGCAATTATTACAATAAGTTGTTCAGCATTCCCA
TTGTTGACAGGCAACTTTTGGTGGGGTGAACATCTCTGGTGGTAACAGCCAGCCAGCAACATGCAGCTGGATTTTAATAG
TGAATGGTTCTGCACTCACTGGCTTTCAGATGAGTGGATATGGGCCCTGAGACACTTTAAACACAAGAGCAATAGATGTT
TGAAGACTTCTGACAGACTTTCAAGCCATTTATTTCATTATTTTTCATGTATGATTAAAT
>M00285:128:000000000-BF978:1:2102:7605:11214_1:N:0:46
ATGCCAGGTAGCCCTGGCCACCTACTGTGTCCCAAGCCAAGTGCTAAACATGTGCTCACAGCTGATCTGCACAAAACATC
TGCCATCAGTGAAGGAAGGTCCAGTGAATCACTTTCCATAATTGGTCATTGCTTTATTATTGTCACATACACAGAAATTC
AGGGAAAGCTTTTTTGTGTGCATACTGTCCGGATGAATCATGCCATACGTAAGTGTAGTAAAAAGTAAAACAATGGAGAA
TATAGAGGATCAGTTGCAGAAAAAGTGTAGTTCAGGTAGACAAATAAAGTGCAAGGGTC
>M00285:128:000000000-BF978:1:2102:29025:11216_1:N:0:46
ACCTTTGGCAGTTCATTTCCTACGTAATGGATATTGGAAGAGCTGATAATTTTTGAGCACCTAGTTTTATTTAATCATGC
ATGGAATATCACAGCCAAAATGTTCTCGAAACCAAGGCTATGAGATTGAAAACACAATGTTTTATAATTTACCCTCACTA
AAGTATATGTCAGCTATCAGAAAACTACAGTATAATGAGTTTCATTCTTGTCTTGCGCTACTTACTGATCAATGGATTTC
TTCCCCTTTTGCCCAATTAGATGTCCCTGGTGGATTTGGGGAAGAGGTTGTTGGAGGC
>M00285:128:000000000-BF978:1:2102:9859:11217_1:N:0:46
GCTTGCAGGTCAAGCAACTCCAGCATTTGTTTCTTGTTCCAGGTTTGCATGACTACTTTTTATTGGCAATTTCTAGTTCT
TCAGTTGCTGTGCCTTAATTCCTGTGCCATGGAATGCACTGCCTGGGGTGGTAGTAGAGGCAGATACGTTGGACAGGTTT
AAAATATTGTTAGATAAGCACATGGAAGAATGTGGAATAGTAGGATATGAGGGTGGAAAGAGTTAGTTTGGGAGATGTTT
GTAGGATGGCACAGCTTGATGGGCCGAAGGCCTGTTCTGTGCTCTATTGTTCTATTGTTT
>M00285:128:000000000-BF978:1:2102:20421:11219_1:N:0:46
AGACAAAACTTAACAAGAAATTTAAAGAGCTTTCCTTAATCAAGAGCAAGTGTCAGTCAGCAAACACAAAGGTGATGGGT
ACACAGGGCTTAGTGCTTGGCCCAAGCATTAGTGTCTGGTGACGTAGATTTAAGAACAGATGAACCAGAAGTGTGGGTAA
CAAAGGAATGTGTGAGTATTCAGTAGCATAACGCTATTACAGCGCCAGTGACCTGGGTTCAATTCTGGCCACTGTCCGTA
AGGCATTTGTACATTCTCCCCGTGTCTACGTGGGTTTCCTCCAGGTGCTTTGGTTTCCTC
>M00285:128:000000000-BF978:1:2102:13827:11221_1:N:0:46
ACTAGCTGTAGTGCCCCCTTGAGGATCAATCCTTGGATATCTTCTAGGTGCAACTGTTCCAAGTTATCCAAAAACACAGC
ATCAGTTTTCACATGCATTGGCAACAATACCCTGCACTTCCTTGCTGCCACCACTGTCGACCCTGTCACCAATACTAAAT
TGTCAGATTGCCAATCTATCATCCAGTACTGGATAAACAGAAACTTTCTCCAACTAAGTGGTCATGAGACTGAAGCCTTC
AGAAACTTTGCTCTGTTTGAACCATACAATGGTAATCTTGGTGACATATGTGAGCCCAGG
>M00285:128:000000000-BF978:1:2102:11827:11221_1:N:0:46
AACCTATCGATCTCCTGTAAACACACCCGATGACTCGGCTTCCGCAGCCGTCTGCGGAAAGTAATTCCACAGATTCACCA
CCCCCCCCCCCCCCCCCCCCCCCCCCCCCCCCCCCCCCCCCCCACAACCCTCCCCCATCTACTTCCGTGCCCTTTTTTCT
AATCTCCTTTTTTTTCTTCCCCCCCTGTTTTTTGCTTGATATTTTTTTTAAATCCTCCTTTACAAACATAAATAATCAAG
CAACACCGACGACACGAAAAAACGAACGAGACCACATCACAACCACACACACCCCCCCC
>M00285:128:000000000-BF978:1:2102:16912:11222_1:N:0:46
AGAATGAGCTCTGCAAAATTAAGGGTATGATTTTTGCACTGGACGTTGTGTGAAATGCTTTGATTTGGGCAGGTGTTTAG
ATTAAGACAAAATTCTTTTAAGGGAAAAAAGGCATAACTTTCAGCAGAGAGAACAGAACTGTCTTGGCATACATTGAGAG
G
>M00285:128:000000000-BF978:1:2102:15622:11224_1:N:0:46
GAAATAATGGGGTAAATCCACAGAATGGTATACAGAACTTTATCAGCTCATGTATCTAGTTACATCTTTCTTGGTTTAGT
CTGCAACCAAGAATTGTTTTCCATTAACTATGATCCCAATATTACTTACCCTAAATTGGTGTTCATATTCTTTTCGCATC
CGTGCAAATCTTTCCTCAGGCAAGAAGAACTCAGCACTTGATGGATCAAGATCTCCAAACTGTTTACAATAGATGGGAAT
ACATTATTTGTAATATAATTTTAAAATTGAATCCATCTTTTTGCACATGAGCA
>M00285:128:000000000-BF978:1:2102:9290:11224_1:N:0:46
GTCAGGATATTGAGAAGTGTGGACTCCCATAAGAACATTGGCCCCAGTCCTGCCTAGATATAAGGTATCCCATTTGTACA
GGCCCCATCTTCCCCAATACTGGTTCCAGTGTCCCAGGGATCTAAATCCCTTTCTCTGCACCATTTCTACAGCCATAGAT
TCACCTGGTCTATTCTCTTGTTCCTATACTCACTGGCAGGTGGCAATGGAATTAATCCCAATATTACTACTTGCTTTTTA
AATTTATCTTCTAACCACTTACATTCATCCAAGAGGATCTTGTCCCTTTTTATACTGCCC
>M00285:128:000000000-BF978:1:2102:18357:11228_1:N:0:46
CCCTCTGAACCATTTGACTTTCGACCAACTCCACTAAAACAAAATATGACATTTCCCTCACTGTTGCGTATTATTCATTC
CTGTGGTCAGAACTCGCTAAAACACTAAAAATGAATTTGCTTATTTTTTCCACCCCTGAAGGGTTATCAATAATTTTCTC
CCTCCCCTTGTACTTTAAAAGCTCACAGCTTGTTGTATGAATACAATTGCATCTGTAATCCTTTAGCATTTGGGCTTGAT
GTGAAAGAGCGACACACTCGTCTTAC
>M00285:128:000000000-BF978:1:2102:14291:11230_1:N:0:46
CCAAAGGTCTTGCTGTTGATTCAATGACACAGGTTAAAATCACACCGTGGTAGCAATAGGCTTAGAATTTAAGTTCTTGA
ATAGCACAGGGGCTCCCCAGGTTATGAATGACCTCACTTACAGAAATTTGACTTTACTCAAATTCTCCCACACATTTTTA
AAGTATATTTCAAGCTGGTAATAATAATAAAATGTTTCATAGTATTCAGTAATGACTGAGGACATACACCACCAGGCTCA
>M00285:128:000000000-BF978:1:2102:21616:11230_1:N:0:46
NNNNNNNNNNNNNNNNNNNNNNNNNNNNNNNNNNN
>M00285:128:000000000-BF978:1:2102:11096:11231_1:N:0:46
TGCCTCTGACAGTATCAAGTTGTTTCTTAAAAGACCTCAGCCACTGTCTGCACTAACCTACACTGCTGTTGTCACCTCCT
GTGTAAATATATCCGTATCTTGAAGTAGATAAGTATTGAGGGTGGGTGGTGCCTGCAGGGAAAGAGGGAAACAGTAGGGA
TTTTCAAACATCTTGCATAAAGAATCATCATGTCAAATGAACTCATCTCTAATGAGCTAAAAATCATATTTTCAAATTCA
GCTTCAATTATCTGCTGTTTGCCTATTACATCCTAGTTTTAATTTCAAGTTAATTATGAT
>M00285:128:000000000-BF978:1:2102:16152:11231_1:N:0:46
CCCTCTCTCTCTCTCACTCACTCTCTCTCCAACCAGGATCTATCCACTTCTTTAACAACGTGGCTCTCTCAGTGACGTCG
AATCTCTCCAGCATTCTCTCTCTCTGTCCAACCAAGATGCTGACGCTCTCACTCGTCTCTCTCCCCCTTTAAACTCAACT
GTCCCTTTCCCTCCGACCCTGAATATCTCTATCCCTTTAAACC
>M00285:128:000000000-BF978:1:2102:16340:11232_1:N:0:46
TGCCTACACAATCAATATAAGGTTAAAACCCAGTGCAACTTGTATACACACGAATGTAAACTCGGGGAGTAACTAAAGAC
TCCTGTCTGTGTGGATGGACGAGTGCCGGGACATTGCTGTGTGCTTTCTGTAGAAATGTTTACTTTAAGGTGTTCGTTAA
AAGTGCGCGTTTAAACTCAGGACTTAATACCGAACCGATGTCAAGTTGCGTCTTCAGTTTTGTTTTTGTTTACGCAAAAG
ACGAGTGAAAACGATAATAATACAAGGTATATTTAACGTGGCGGGAAGCAGCGCGAGTT
>M00285:128:000000000-BF978:1:2102:11185:11233_1:N:0:46
CTGAAACCAATGGAAATGGAATTGGATGCTTTACTTTTAAGGAACTGTTTTCCACCTAGCCAGCAAGTGGATCTATCCCA
CTGTGTAAAAGAGACCATGAAAACAAATGTAAGTCTCCTAGTTCCTAAGAAAACTAATTCTCAGAATCCGTGAATTAATA
TCCATTTAATGATCAAAGACAAACCATCACATGTAAGACAATTAGAGAAACTGCACAATAGTTA
>M00285:128:000000000-BF978:1:2102:15075:11235_1:N:0:46
TTAATGTTAAAGTTCAGCTCATGTTCCCCAGCTTCTTTCTGACTAACCACCCGCATCGTGACCTCTTTCCCAGAGCGAAT
ATGCACAAGACAAGAGGGCATGGCTTTAAGATATTGGGTGAAAAGTTGAGGGGAGATGTCAGAGGGAAGTTTTTCACCCA
GAGAGTGGTTGGCGCATGGAGTGCGCTGCCAGGGGTGGTAGTAGAGGCAGATACGTTGGATAGATTCAAGAGATAGTTAG
ATAGACGCATGGAAGAATGTGAAATAGTCGGATATGTCGAAGGAAAGAGTTAGATTGTG
>M00285:128:000000000-BF978:1:2102:14976:11237_1:N:0:46
AGAAAGGTGTACTCAGTAGCAGGTCACTTTAAGCTGGTAGAGCTAAATGTGAAAGCATTTTTATGGGAAATTTATTTTTC
TCATTCCCAAAGGCTGGTGGATACAAAGTCAATTGAAATGTTCCAAGACAAAAAAATGCTTAATTTTACTGTGTGGGATG
CAGAAGATAGACAAGTAATTGGAACTGAATTGTGCATCAGTCACAATCTAATTGAAAGTGGAACAGGTTCAAATAGTCAA
CTCCTCGCATAAAAATCAAAGAAATTTAAGGCTCAGAAAGAGGCCATTTTAGCCCATAGT
>M00285:128:000000000-BF978:1:2102:9899:11237_1:N:0:46
TGTTTGTATTTAGATTTCCAGCATCTGCAGTTTTTTTTAAATTTTTTCCTAGGCACATTTGGCTGGGCACTCAATGAAAA
CAAAAATCATCATTTGCCACTGATTCAACACTGAGCTTTTTACAGTTAAATATCTTTCCTGTAATTTTTTTACTTTGGGA
ATCAGGGCATCACTGGTGGAGGTGGGCCACCTTGAACTATGGCACTTCTTCTGGTGAAGGTACTCCCAAAGTACTGT
>M00285:128:000000000-BF978:1:2102:3817:11237_1:N:0:46
GGCTACCAAGCTGTGATTCATGAGTCTGCATCCTCACATAGCTCTAGACTGGTTACCATCACAACACAGGATCATGAGAA
AAATAAGGAGATGGAGTAGGCCATTCGGCTGCTGCCAAGCCTGTTCTGCCATTCAGTATGATCGTGGCTAATCTTCCCCA
AGCACCAGTTCTTCCTCTGTGCCAGTTCCAAATTGCC
>M00285:128:000000000-BF978:1:2102:28739:11239_1:N:0:46
ACATGTACATCAAAACACACAATGTAATGCATCTTTTGCGTAGAGTGTTCTGGGGGCAGCCCACAAGTGTCACCACACTT
CCAGTGCCAACATAGCATGCCCACAACTTCCTTACCCATATGTCTTTTGAAATGTTGGACGAAACTCACAAAGACGCAGT
GGGGCGGACAAACTCCTTACAGACAGTGGTGAGAATTGAACCCGGGTTGCTGGCGCTGTAAAG
>M00285:128:000000000-BF978:1:2102:24954:11239_1:N:0:46
ATCCAGATTCAACTAAAAAGGAATTAATAAAAACAGCAGATTTGTTTGGAAGTGCAGGTTTTGACACAGATTTATCCATC
GAAGGATTTAAACAACAATTAAAGTCTCCACCCATAATCACAGTGTATTCATTTAAATTAGGAAAAAATGCAAACAGGTG
TTTAAAAAATTCCTGATGATCTACATTGGGTGCATAAACATTTACCATAACAACTTTTTTGTTATGAAGTAAAAGATCGG
AGAGCACACGTCTGAACTCCAGTCACTCCGCGAAATCTCGTATGCCGTCTTCTGCTTGA
>M00285:128:000000000-BF978:1:2102:18585:11240_1:N:0:46
GGTCACCGCATTATAGGAAGGATGTGGAGGCGTAGGAGAGGGTGCAGAGGCGTTTTACCAGGATGATGCCTGGATTGGAG
GGTATGGAATATAGAGAGAGGCTTAAGGTGCTAGGGCTCTACTCATTGGAGAGGAGGAGGACGAGAGG
>M00285:128:000000000-BF978:1:2102:4018:11241_1:N:0:46
AATTGGCGTCACAGGTATACAGGATGGTGAAGAAGGCTTCACCAGTCAGGGCAATGAGTATAGAAATTGGGATGTTATGT
TGCAGTTGTACAAGACCTTGGTGAAGCTGCATTTGGAATACTGTGTTCAATTTTGGTCACCCTGCTGTGAGAAAGATATC
ATTCAGCTGGAAAGAGTGCAGAAAGGTCGACGAGCATGTTGTCAAGACTTGAGGGACTGATTTATGGGGAGAAGTTAAAA
AGGCTAGGACTTTATTCTTTGGAGAGTAGGAGAATGATGATCTTTTGGAGGTGTATAA
>M00285:128:000000000-BF978:1:2102:26702:11241_1:N:0:46
CTTGCAAATTTCTGTAGATGTATGGTGGAGAGCATTCTGACTGGTTCCATCACAGCCCAGTATGGAGGTTCCACTGCACA
GGATCACATAAAGCTGCAGACTCAGCCAGCTCTATCATGGGCATAACCCTCCCCACCATCAAGGACATCTTCAAGAGGCA
GTGCATCAAGAAGGCAACATTGGAATTGGAATACTATTGTCACTTGTACCAAGGTACAACGAAAAAACTTGTCTTGCATA
CTGTTCATACAGATTAATTCATTACGCAGTGCATTGAGATAGTACAAGGTAAAACAATA
>M00285:128:000000000-BF978:1:2102:20413:11242_1:N:0:46
AATTTGTCAAACATGATTCACCTTTCATGAAAGTGTGTTAACCAGGTTTAAATATATCTGCTTTCCTAAATGATTAGCCA
TTTCTTCTTTGATTATTGACTCCAGCATCTTGCCAATAACAGCTGTTAAACTAACTGGCCTTTCCCCTGCTTTTAAAACT
TTATTGATACAGCACGGTAACAGGTCTTCAGGCCTGTTATTAATTCATTGGCCTCATTTTCTTGAAACCCTACATTTACC
TTTCCTGCCCACTTCCTACTTATATATCCATGGAAATATTTACTGTTTGATTATATACT
>M00285:128:000000000-BF978:1:2102:1944:11242_1:N:0:46
ACCCCTGCTTTTAGGTCCAAGTCATTTATACGTAACCATGATATGCTGGGGATCTGGGTCTGAAGCCAGAAACACCACAC
TCTGCAGCTCCTGTTCTGCAAACGAAAGGGCACTGGCGCCCAACAAAGAGACTTGAGGTTCTCTGTACCTTCCCTCTGTT
GTTTCCCATTTTGAGTAATCATAGGTAAGGGATTCCCAGAGTTAGTGAGGA
>M00285:128:000000000-BF978:1:2102:26980:11243_1:N:0:46
TTGGACCTAAAATGTCAGTTAAAGTTATTTCATTTAATGCCTCAGATTTTGTGGTCAGTTGTGTGGTGACAATGATTGTC
CCTGACCTCACACAAAGCTCTCACAGAGAGCCATGTATCTTTAAAGCCTGAATTTGACTTCTTCTAACCAAGCACACACA
ACAAATTAAAGCTGATGCTGAAATATAATAACGAAAGTTTGTTTATGTTAATTATGTATGAAGTTTGTCAATATTAACCT
TATGGAATGAAAATCCATACTTATAACATGAATACTTTCAGGACCAGATAACCAGGAATT
>M00285:128:000000000-BF978:1:2102:11612:11243_1:N:0:46
GAGAATAAACTATGTTTTTCTTTTATGAAATCACTTACATAGTGTTTACCTCTCTGGGTGAGTACTATAAACATACCTCA
GTTCAATGTTTAGTTACAAAATACTGGCCTCCTTTTTCATTGGGTCTTGATCCACCTGCACATATAGAAATAATATTTTA
TGGAGAAATTGAGGCCAAGGTCTTAACTATTAAGTTAATCATAGCAAGACTTACAAGTGGAAGATGCCCCCTC
>M00285:128:000000000-BF978:1:2102:13088:11243_1:N:0:46
GGGAGAGATTTAAATGGGTCCAGAGAGGCAAGTTCTTCACAGAGAGGGTGGTGGATATATGGGATGAGCTGCCAGAGGAA
GTGGTAGAGGTGGGTACAATTGCAATGCTTAAAATACATTTGTACAGGTATGTGGATAGGAAAGGTTCAGTGGGATGTGG
GCCAAATGTGGGCAAATAGGACTAGCTCAGGTAGACAACTTGGTCAGCATGAATGAGTTGGGCTGAAGGGCCTGTTTCCT
TGCTGTGTTACTCTACAATTCTAAGATCATGATTGGGTTATACAGGGATGGTGGAGGGA
>M00285:128:000000000-BF978:1:2102:10214:11243_1:N:0:46
GCTGACTCCAGATGAGAGGGGGAAGGAGGGGGGATGGCAGGCAGTGATGTAAGGTGATGGGTAGAAGAGGCAAAGTGCTG
AAGAAGGAGGAGTCCAGTAGGAGAGGACAGTAGACCATGGAATGAAGGGAAGTAGGCAGGGAATAGATGGGTAGGTCATG
AAGTTGGGGGAGGGGAAAGAAAAGGGGAGAGGAGGCCACAGTAATAAGGGAAAACAAAGGGGGAGA
>M00285:128:000000000-BF978:1:2102:17139:11243_1:N:0:46
TGCCTCTCAGTCACCTATCTGCATCACTGCCTTCAGTGATCAGTGGACATGCACTCCATGATCCCTCTGTTCTTCTATAT
ATCTACCATTCAATGTGCATTTTGAGCTCTGCATTTCTTGCATTATTTGCCCTCCCTGAATACATTACCTCGCGTTTCTC
CAGAATAAATTCAACTTGTTAGTTCTGTGTTGCCCACCCAGTCCATTGATGTTGTTCTGCTGCCTAGTACTTCTGTCTTC
CCAATCAACAATACTACCAATTTTGATGTCATTGGGAAAATCCTCAATCCTCTGTGTT
>M00285:128:000000000-BF978:1:2102:11305:11245_1:N:0:46
GAAGGCACTGGACCAAGGGGACAAAATGGAGTCAAGATATGGAGACATGAGTTCAGTGGTGCAGGAGCAGGCAGAAACAA
TGGGCCCATTGGAGCAGTTGGGTTTGTTGAACTATGAGGTTGGTGGCATTAGAGGGGAGATCTCTGGAGGTGATGAGGTG
TGTGATATTG
>M00285:128:000000000-BF978:1:2102:5155:11246_1:N:0:46
TCTGTCGACATATCAGCGATTAAATTTTCAGCGGTTAGAGGTATAGTGCAATAGCTGTTACTAAACGACTCAGCGCCATG
ACAGACATACACTACAATTGTTTTCTTAAAGATACTCCATGAGGTTTGTGTAAAAAGTGGCAAATCAATGGATTTAGCAT
ATAAAACACTGTTTTAGCCAAATAGGAAAGCATTTGCTATATCAGCGATTTACTTTTCAGGGGTAGGTAGTACAGTTAAC
TACCTTTTTCCAAAAGACTCAACACCATGAAATGCATACACTTCCATAGTTTAGAGGT
>M00285:128:000000000-BF978:1:2102:17341:11248_1:N:0:46
TCTCTGCTCTCTGGAGATGACCACAATAAGTTAAGCTTCAGATTATGAGAATTTTTTTTTTCTTCTTCACAATCATGGTC
AAGGCTATTATAAAACCTTACCTTGAAATATTCCATACAAAATAAACACCATCCCTTTTATATCAGGCATTAAATGTG
>M00285:128:000000000-BF978:1:2102:13830:11248_1:N:0:46
CAGTCTTTCCAGAATAATGCACCTTAGTCTTGCATTCAAAGGACATTGAAGTGTGGATTTTATGATGTATGGTTTCTCCA
AATTTCTGACGGTAAAATTATGCGGTGGCTCTATTTATGCTATCTTCTTTATGATCCTGGATATAAAACCATCAGGATC
>M00285:128:000000000-BF978:1:2102:22298:11250_1:N:0:46
AGTGGAGAAAAGGAGTGGTGATCTCAAATCCACGATAAAAGATGAGTCGGCAGGCTTTCAACTAGATGGGAATAATGAGT
TTTCTGTAAGGAAAACAAATGCTGCCCCAGGAGAACAATGTGTACCTAATGATGCCTGCACTCATGGGAAGGGGTCAGTA
CCAAATGAGTGCACGTGGAGTGACGA
>M00285:128:000000000-BF978:1:2102:19796:11250_1:N:0:46
ATTTCTTGTTTTTGCACTACTTACTTAGTTTTGTAATTTATAGATCTTTGTGTCTTTACACCGTACTGTTGCTGCAAAAC
AACAAATTTCACATCAATATGTCAGTGATAATAAATCTGATTCTGATTCAAGCAACAGGCTCCCCAGGTCCACATTCCCC
CACAATGTTCAGAAATGAGCAAACTACATTGAATGGGATTATTCCTGGGAGCTCTGGTCCTGAAGGTACATCAGAATTGC
AAGGGTGATGAGCCAGCCCAGCTGGGTCTGTAAGGTAACC
>M00285:128:000000000-BF978:1:2102:6918:11251_1:N:0:46
CTTTGTCATAAATTGAATCATGATGGGTTTGCACTTTTATCAGATATTTCTGCTTTTGATTTGTATTTGTTCATAATAAA
AACCTTGCGCTTGCTTCTCAAAACTCCAGATGGCTTCCCAGCATCAGGTCAACCAGCATTCCTGCCCTTTTTCCAGTCTC
CCACTTCCTACCCAATTTCCAACTCTGATCAAAAGACTACCTCTAATAGTGTGTGCAGATAAAAGCACTTTGTATACCCT
GGTGACCTCTTCAAAAGCTAAATTAATCATAAATGACTTCCCTCTAATCCCATTGCTCT
>M00285:128:000000000-BF978:1:2102:13431:11251_1:N:0:46
ATTGGATCCACAATTGGCTTGGTAGTGGAGGCAGAGGGAGGATGTGTGTGTGTGGGGCTCCAGGGGGAGTGAGTTTGTGA
TTGGAAGCCTGTGTCCAGGGGTACCACGGAGTATCACTGTTGT
>M00285:128:000000000-BF978:1:2102:21747:11252_1:N:0:46
AATTCCGAAAGGCAAGATTTGGTGAGGAAGCTATGGGAAAGGATTAAATATCTACTACTTCTACAATTTTACAAAAGTTG
TTTAAATTTGCAAGTTTCTATATTGAGGCATAAAGTGACAGGTGCATACTGTTAGAATGTCTACTGGAAATCTCAGAAAT
ATATTCTTAAATTTTTTTCAAATTGAGGTCTGAAGTCAAAATGACATGTTTGCTGTTACATATAGGAATATCATTAAAGT
GTCAATTCTTCAACTGGTAAATATGACAAATAGAAAGCAGCTTAAACATTGACTTAGAA
>M00285:128:000000000-BF978:1:2102:5620:11252_1:N:0:46
GAAAGTGGTAAAACAGTGGTTTTAGCTGATAAAACGCTGTTATAGCCAAATAAGAAAACTGGTGATATATCAGCGATTAG
ATTTTCAAGGGTAAGGGGTACATTTAAATTACTGTTATAAAACGACTTATAAGCATGAAATACATACACTACAACAGTTT
TCCTGTTGATACTCCATTGGTTTTGTTGAGAAAGATGCAAATCAATGTTTTAGGTAGTAAAAC
>M00285:128:000000000-BF978:1:2102:3979:11253_1:N:0:46
TCTCCCATTGGCTTCACTCTTCTGAAGAAAACAACCGTGGCAAATTTCTTTTCTTCTAGCTACAATTTTGAGTCTGAACC
ACATTGTTATGAATCTCTGTACCTAGTCTTTACAGTGGTAGATACCACAAACCTTACATTAATAAATACAGGGGAGTAAT
CAAATACCATCATTGTCCCTATTAGGCATACTAACAGGGCTAAAAGACCTGATGGCCTGCATCCTAAGAT
>M00285:128:000000000-BF978:1:2102:13485:11255_1:N:0:46
ACAGATTAAAGGTGTTTGCTTGTTTACAATTATATCAGAACCAACAGTTTTAAAACACATGTCAGTAAAAAAAAGAATCC
TGTGATTTATTTCTTGAATATATGACTCTTCTTTAAAAAGTGTTTTATTAACCATCATGAACCAAGATAAAATAAGATAG
AAATAGCATAGGATGATTTATCTCAACATACGTGG
>M00285:128:000000000-BF978:1:2102:5171:11261_1:N:0:46
TTCACACTCAACGTCAGCAAGACCAAGGAATTGATTGCAGACTCAGGAAGGGGAAATCGGGAGAACACACACCAGTCCTC
ATTGAAGGGTCAGCAGTGGGAAGGGTGAGTAGCTTCAAGTTTCTGGGCATCAACATCTCAGAGGATCTATCCTGGGCCCA
ACACATTAACGCAATCACGACAACATGCCAGTGGCAGTACTTCATTAGGAGTTTGAAGAGATTTAGTATGTCACCAAGGA
CTATGGCAAATTTCCACAGATTAATGGTGGAGAGCATTCTGACTGGTTGCATCACCACCT
>M00285:128:000000000-BF978:1:2102:15813:11261_1:N:0:46
GTGAGGTATCCCACGAGAGGGCGGAGAAGCTGGAGTGGAGGCCAAGTAGTGGAATGGATCGCTGGTTAGCTTCGAGGCAC
ATAGCAAAGAATGGGAGCCGATGATAGTTATTAAACAATGAAGAATGTGATAGCGGTGTTCTGTACTCGGACCACTGCTG
TTCACAATGGAATTAAGAAGCTAATTTTATGGTGTGAGTGGGAAGAATAGGTCAATCCCAAGGACTGCCACAAATTACAG
GATAATGTTAATTCATCCACAGAGTGGACAAATAATTGGCAAATAGTCAACACAGATAA
>M00285:128:000000000-BF978:1:2102:21657:11261_1:N:0:46
CCCTCCGTGTACCTGTCCAAATGCCCCTTAAATGTTGCCGTTGTACCCACCTTGACCACTTCCTCTGGCAGCTCGTTCCA
GGCACTCACCACCCTCTGTGTG
>M00285:128:000000000-BF978:1:2102:26060:11261_1:N:0:46
ATGGGAGAGGGGAGAAGAGAGAATGGCTGGGGTGGAAGGGGTCCTTGGTCATATTGGCTGCTTCTCCAAGGCTTGAGAGG
CTGAGTGGCCTATACCTGCTCCTATTTTCTTGTGTTCTTCTATGTTCTACTTTGAGACATTCTGGCCTGATCACACCTCT
CCTTGTTTGTTCAGAAAGTGTCCGAACTTCTTTCAAAGTGAATGCTCAGCTTTACTATAGACAGCCACATTGGAGAACCC
AATTTGTTGTACATTTTAGAGACAAAGCCATGTATATAAAGGGA
>M00285:128:000000000-BF978:1:2102:18350:11262_1:N:0:46
NNNNNNNNNNNNNNNNNNNNNNNNNNNNNNNNNNN
>M00285:128:000000000-BF978:1:2102:7876:11263_1:N:0:46
GCTCAACAGGTTGAGCATCTTTTGTCGGAAAAGGAATTGTTCGTGTTTCAGGTCAAAACCTTGCATCAGGACAGATTAAG
GTGCAACCTCAGTCTGTCAATTTGTAAACTGTTATTGGATATTTTATAAACGTCATCATATAGAAAATTCATTATTTTCT
TCCCATCTTTATTTTTTCTTCCTGTATGTGATTTAGCTTTGAATTCAGTTTCTTTCTCTGTTTATGACTCACTCCTTGAG
TGGCATTAGGATCTACTCTGCTCCCACTTGCAGCAACTGTATGGGCAAAATAAATT
>M00285:128:000000000-BF978:1:2102:7179:11263_1:N:0:46
CCAGGGGTGTTGCCTTGGTCAGTGCCTCCTTAGCCCGATTGAAAGCTGCCGAGGCCTCCGCGTCCCAAACAACATCCTTG
GCCTTGCCTGCCATCAGTCTGAACAAGGGCCACATGATGTGCACTGCTGCGGGC
>M00285:128:000000000-BF978:1:2102:4934:11265_1:N:0:46
ACCTAAAAGTTAACCGCCAGGTTGGATCGGCAGTAAGGAAAGCGAATGCTATGTTGGCATTTATTTCGAGGGGTATAGTA
TATAAAAGCAAGGAAGTGTTGATGAGGCTATACGGGGCACTGGTGAGGCCTCACTTGGAGTACTGTGTGCAGTTTTGGG
>M00285:128:000000000-BF978:1:2102:2056:11265_1:N:0:46
ATTCTCCCCACAAAGAACAGCACAGAAATAGGCCCTTCATCTCACAATGTTGTGCCAAAACAATAAAATTAATGCCCAAC
TAAACTAATCCCTTCTTCCTACACAATGTCCATATCCTTCCATTCCCTGCACATTCATATGCCTATCTAAGGGCTTCTTG
AACACCTCTATTGTATCTATCATTAGTGATTGACAGTGCATTCCATGTATCCACCACTCTCTGTGTAAAAAGAAAACTTG
CCCCGCACATCTCCTCTGAACTTCCCCACTCTCACCTTAAATGCATGCCCTCTGGTATT
>M00285:128:000000000-BF978:1:2102:24162:11266_1:N:0:46
ATTCTTCCAACATCCATGTCCTTATTGATCTGCAATGACATTCTGTGTTGATACTAGTTAAAATTTAGATTTTCATCCTC
CTGTTCAAATGCCTTCACATCCCTCTCAAACCTCATCTAACTCCATGTTTCAATTGCCTTCACCCTATCATTGACTAAAG
TGCCTCCAACTTTCTCTTGTTTGGCTGGTTCAGTCAAATTTCTTATCACCTTTCAAAGGACACAGGTAGAGTGATGGTAC
TTTTTGCTGACCTGGTTACAAGTTCTTTATATGATGAGAATTTCCTTTCTCAGATTTTTG
>M00285:128:000000000-BF978:1:2102:8079:11268_1:N:0:46
GGACTGAAGATAGGAAAAGGGGAAGCCCAATATATAGGAGGGAAAAGCAGAGCAGTGATAGGTGGACAAAAGAGGGGAGG
CAGGGTGGGCTCAGGGTGGTGATAGGTGGATACAATTAAGAGATAGTGATAGGCAGGTGTGGGGGAGGAGGGGAGAGCAG
ATCCACCGGGGGGAGGGTCAAAGGTAAGGAGAGAAAAAGAAAGGGGGTGGGGGTTAGAAATAAAAGAT
>M00285:128:000000000-BF978:1:2102:15794:11268_1:N:0:46
TTGATGCCTTGGTCACCTGCATTTGGACCACCATAACAATTGTACTGGACAACCAGGAATACATGTTGATAACATAACTC
ATGACACTGCTCCGCTGATCAAGCACACGTAAGCAATGTGCATTCAGTGAAAGCCATGATGACAAGCAAAACAGAGCAGA
GCAGACCATTAGCATGTTGGAACAAAGTGGCAGCTGTTGTTGGTGATGCAGTAATTGACAGACACTTCAGTGGCCTGTTG
TTTGATGCATGACGCGAACATCACACAGGGA
>M00285:128:000000000-BF978:1:2102:6048:11270_1:N:0:46
TATATATACAGAATAACAATCCAATTTATATAACAAGTAATATTTGCAGGGTGATGCTTTTATGAGGTGCCACTGGAATT
CAAAAAAACTTGTGAATCTTTTGGATATTTAGGAATGTAAGGCAAATTCAAAATATCACTTAGATCCCCATGTAAAATTT
AGAAAAAAAATCTAAATAAAACTGCTATGGTGCAACTTTGCTTTGTACATAATAT
>M00285:128:000000000-BF978:1:2102:14508:11270_1:N:0:46
CCAGTGTTCTCCCCCCTCTCTGGAAAGCCCTGCCAACCCGGTACTGACACATTCCACAGGTTTCCAGTAGTTCTTTGGTT
TCCCTCTCCCAAATGTACGCTTCTGATCATCTGCAGATTAAATCCTCCGATTATACCTTTGTATTTCTTCATCATAAACT
CACTTGCCATGAGAATCAAATAATAGAATGCACTTTATTGTAATATCTTAAATAT
>M00285:128:000000000-BF978:1:2102:8978:11273_1:N:0:46
CACACGCAGTGATGGTAAACAGATTGAAACCGACTAATGCAGATTCCCAAACCATTCATGAGGAGACTCCCTCAGTTCCT
CATTACGTGAAGCCAAAATGATCCTCTCTGCACCTAAGCTGTAACTGAAAGATTACAGAATTGATTGCTCCTTGGTTTAA
AATGCAGCTGTTTTATTCTGCTTTAGTAATTAATTCTTTTTCCAATAGCGTATTGATTAAGCGTAGACCCTGATAAAGTT
CAAACTGCGAGGTATCTCCAGTGGTTTCCCCAGTTGCTCGGAAGAGTCAATGAAAACTTC
>M00285:128:000000000-BF978:1:2102:18937:11273_1:N:0:46
TACTCGTTGGAGTACAGAAGAATGAGAGGGGACCTAATAGACACGTATAAGATGTTGAAAGGAATGGACAAAGTGAATGT
GGTCAAGCTGTTTCCCTTGGTGGGGGAATCCAGGACTAGAGGACACAAACTTAGAATTAGAGGAAGCAAGTTCAAAACAG
AGATAAGGAGGAATTTCTTTAGCCAGAGGGTGGTGAACCTGTGGAACTCCTTACCACAGAAAG
>M00285:128:000000000-BF978:1:2102:7143:11276_1:N:0:46
GGAGCAGCCGAGGTCAGGATTGAACCTGGGGCCCTGGCGCCTTGAGGCAGCGGCTTTACCAACAGAGCCACAGTGCTACC
CACTTTCCACTTGAGTTAGTAGACAGTGGGACTGTGGGACTGAGGGAAAAGCTGTGTTGCCAGAATCACAGCCTGAAGCA
AGATGCTGAAGTGAGCATTGGCTACTCCAAGAGGATGAGAGAGGTCCCAAAATACCATTCAAAGAAATCCCGGGATAACT
TCCCACTATTCTGACCAACATTTATCCTTCAGTGAATATCACCAGGGCACACTACATG
>M00285:128:000000000-BF978:1:2102:10890:11276_1:N:0:46
ATTAGAGACCAAGTGGAAAAGGGCAAGTTAATTCACTGGTTATAAAAAAAAATGTATAATGGAAATAGTATTCAGTTGTG
TCACTCATCCTTTTGATTTTGGTGTGCTCATGTTTGGCATTGTTGATGTTGCAGCATCAGAATATTGCCTTTTCATATTT
TTCCGTTTTCCTTTGCCTATTCAAAATCTCCCACTGCA
>M00285:128:000000000-BF978:1:2102:22648:11277_1:N:0:46
GTTTTGGCAAAAATATCACAGTCCCCAGAGCCAATCCACACACGGAGTACATCCGCCTTACCTGTTTAGTTTATTTCATT
CAAACAAATGCAGTTCAACCCAGTGGTTTATCCTCTCCCATTCCTGTCCTCCTGGCTCTCCTGACCACTAAACTTTCTCT
GGCTACAGTATTTTCCCGTCTTCTCATGGGGCTCCCTGATGCTCAGGGTCCAGCCCCCCGGCCAATATAAGTTTGAAACC
TCCCGAATCACTCTACTAGGGCATTTATACCCCTGCAGTTCACGTGCAACCTGTCCCTCT
>M00285:128:000000000-BF978:1:2102:9332:11278_1:N:0:46
ACACGGGGAGAACGTACAAACTCCTTACAGACAGCGGCCGGCTTTGAACCCGGCTCTCTGGTGCCTGCACTGCACTTTCT
CTGTAACTGTAACACTTTAATCTGCATTCAGCTATGTTTCCCCTTGTACTACCTCAACGCATTGTTCTAA
>M00285:128:000000000-BF978:1:2102:8769:11278_1:N:0:46
GCCCGTGCCGGCACAGGTACAAAGCCTCGGCGGGGCAGAGGATGGACTGGGGTCTGAGCGGATAACAGATTGTGCAGGTA
AAAGTTCAGGAGACTGAACTGTCATTTGGAGAGGCGGAGGCGATCGAGTTGAAGATACTGGCGGCAGCTTCAGTCCCGTT
CTGAACGCTGAACGTCTCCGTTACCACAAGCGACAAAGAACATGCTGAGGGTAAGGTCAGAACCAGTCGGATGCAATTCT
AGGTTTGACTGAGTATCAGGGAGAGCGCGAACACAGTCCCCACCACCACACAGTTTAC
>M00285:128:000000000-BF978:1:2102:15855:11278_1:N:0:46
GCGGATTATTATCTGAATGGTGTGGAGTTAGGTAAAAGGGATGTACAAAGGGATCTAGGAGTCCTTGTTCGTCAGTCGCT
GAAAGTGACTGAGCAAGTGCAGCAGGCGGTGACGAAGGCTAATGGAATGTTGGCCTGTATTACGAGGGGAATTGAGTACA
AGAGCAAAGAGATTCTTTTGCATTTGTACCAGGCCCTGGTGAGACCGCTCCTGGAGTATTGTGTACAGTTTTGGTCTCCA
GGGTTAAGGAAGGATGTCCTGGCTATAGAGGGCGTGCAGCGTAGGTTTACGAGGTTAATT
>M00285:128:000000000-BF978:1:2102:11818:11279_1:N:0:46
AACATAAAGATGGTGGGATTCCCATGTGCCTGAAGCCTTTGGCCTCCTTGGTGGTAGAGGGTATGGATTTGTAAGGTGCT
TTGGATTAGCTAAGATGTGCAATGGCAGTGCATAATATTGTAGATG
>M00285:128:000000000-BF978:1:2102:8225:11280_1:N:0:46
CACACCCCCTCTCACACACACACCACCTCCCTCACACACACACCCTCCCTCACACACACCAACACCCACACACACACACA
CACACACACACACCCCCACACACACACACACCCACACCCCCACACACACACCCACACCCCCCCCCCCACACTCCTCCAAT
CCCACATACTCACACAACACCCCCCTCACTCACAAACACACATATTCACCCTCCCCCAACAACACCAACCCACTCTAAAC
TGAAAGAGCACACGTATACAATCGACTCAACCCCAGAAACATAGTAATACCTCTTCTGCT
>M00285:128:000000000-BF978:1:2102:20149:11280_1:N:0:46
ATTTGAATATTGATCCTTATTCATTAATTGATAACACTGTAGACTATAGCCATGGTAAAGCTACTTCCACCATACGTGGT
CTGGCTTCAAAGCAAATGTTAAAGAATTAATAAGCATTGCATCATGAACTGAACTGAGCGAAATCAAATAAAACTTTCTA
AAATGCTTTATCAACTGGTACCAATATACTTTGATTCACGAATGAGGGAACAGGAGCTAAAAAAAAGATACGAAACACAG
AATTCTGTCATTACTACAGGGGAGAGGAATAGCCTTGAGTATGATTTCCTGGATCTGC
>M00285:128:000000000-BF978:1:2102:21075:11281_1:N:0:46
CTGAGATCTATCTGACCCTTCCCTCCTGCTCTGAGATCTATCTGGCCCTTCCCTCCTGCTCTGAGATCTATCTGACCCTT
CTCTCCTGCTCTGAGATCTATCTGGCCCTTCCCTCCTGCTCTGAGATCTATCTGACCCTTCCCTCCTGCTCTGAGATCTA
TCAGACCCTTACCTCCTGATCTGAAATCTATCTGACCCTTCCCTCCTGCTC
>M00285:128:000000000-BF978:1:2102:13751:11281_1:N:0:46
NNNNNNNNNNNNNNNNNNNNNNNNNNNNNNNNNNN
>M00285:128:000000000-BF978:1:2102:6759:11285_1:N:0:46
CATTACAAAAGACATTAAAGACAATAAAAGACAACAGGACATAAACATCAAAACATTGGAGCTGCATGGACTTCGGTCTG
CTGGTACAACACGTCTCCCAGAACCTCAACATTACATCTCCCAGCCCCAGCCTCACCCTGCACTGACGACCACCCCCAGC
CCCGCAGTCCTACAACCTCCGGGCCCACAGTCCAACAACCACCTCCAGCCCTGCAGTCCGATCCGATGACCACCTCCGCC
CCCACAGTCCGACGACCTCAGGGCCCACAGTCCGACCACCCCCGCCTCCCCAGCCCGCCC
>M00285:128:000000000-BF978:1:2102:28557:11286_1:N:0:46
TTTTATGTCTCCAATGCAAGACCTATTCCCTGGTTGAATTTTCACCAGAAAATAGAACAGGAAACAAAAGTATAACTGCA
AGCCTTCTCGTACTATATAAGCTCTCAGGCAGAGATGACAAGTGCATTGTTTAATGGCAACTTAATACAATGTCTGATGT
TAAACGATCACAATGAGCTAATCACCTGCTTACTACATGAAAATTGCTATATTCACCAGATGGAATCTCAGTTCAGTGTG
AAGAGGGCTGAAAAAGGGGGAAAAAATGGTATTTTAAAAGATGTTGCTGATTAAAACTGG
>M00285:128:000000000-BF978:1:2102:18239:11290_1:N:0:46
AGTATGCATAGGAGCGAGATACCGTCCTCCTCAGGTGCTCGTCCCATAAAAAAAATAACATAACAACCAACAGAGAGACA
CATACACACTTGGCAGAATACACAGTACAAAACATTACACACTAGAAGCTATGGAGATTGAAATTAAATTATTACGCAGA
TTAAACTAAAAATGGCCAGTAAATAAATAAATAGTTCTTAAAGTGAACAGGCTGGTGTCGGGCATTTAAAGTGCTGGTGC
ATTTCTGTGCACCTAGCATCTCTTAGTGTTAACAAATGAAGATGGAGGGATGAGAGAGTT
>M00285:128:000000000-BF978:1:2102:19597:11292_1:N:0:46
GGTCAACGTTTTGCATCAGGACCTTCCTTCAGGACAGAAGTTAGGAAAAGGGGAAGCCCAATATATAGGAGGGAAAGGCA
GAGCAGTGATAGGTAGACAAAAGAGGGGAGGTGGGGTGGGAGGTGATATGTAAATGCAGGTAAGAGATGGTGATAGGCAG
GTGAGGGGGAGAGGAGTCTTGAAGAAGGGTCCTGACACACACACACAAGACACACACAAGATAATGGAGCAGAAGCAGGC
CACTTGGCCCATCGAGTCTGCTCCAAAGGGAAGGGA
>M00285:128:000000000-BF978:1:2102:14780:11294_1:N:0:46
GTTATTTCATCAAAACTCGTCCATTAATTTGACTAAATATGATCTGTCTTTTACAAATCTGTGCTGGCTTTCCTTGATCA
ACTCAAGCTCTTCTAAGTTGCTGACAATCTTTACTCTGATGATTGCTTCTGAGACCTCAACAATCACCAATGTTAAACTG
ATCAATCTATAGCCACTAGGAAAGTCCTTACA
>M00285:128:000000000-BF978:1:2102:24183:11295_1:N:0:46
CCTCTCGGAGCTTTATAGACTCCAGTTCTCTGGGACCTCACCTGAGGCGAACGATCTGTGTCAGGGCCCCAGCAATCTCC
TCTCATGCCTCTTTCAACAGCCTGGAGTCGGTATAAGGCCCTGCCGACTGATTCGTGTCAATTTTCTCCAAGAGCCCCAA
CAGCTCCTCCTTAAAGTCAACATGCTCTGCAATATCACACACCACGCCGCACCTCTCTCTATCCCCCCCCCAATCGTCGC
CTCTTCTCCCTCCCCCCTCCTTCCACCATATGACAGCCCCCAGCTCATACTCCTCACACC
>M00285:128:000000000-BF978:1:2102:29303:11295_1:N:0:46
ACCGAGTTCTGAGGGTAGCCAGAAGGATGCTAGACAGTGGCTCTAGGTCTTCAGAGTCAGATGCTCCTGTCTGGGTCCAA
AAGCCACTGTCGCGTGCCTGATGCTGTTGCCTTCATTTCTTCTGGAGCTCCTGCATCGTGAAGATCAGATCCACTCCGCC
TCTGGATGGGTGGAATCCATGCCGCAATTCAGGAAACAACTCATCGGACAGTGGGTGCAGACAGCTGAGGGGAAACCAGC
AATGACCTTCCCCATGCCAGACAGCAGGGAAGTCGCGGCAACCCGAGTTGTTTCATTTCT
>M00285:128:000000000-BF978:1:2102:3609:11295_1:N:0:46
AAAGAGAATATTTAACCCAATGCACTCAAATATTTATAATGTATCCCCCTCAAAAGTTCTATCATCAGCAACCAAGAAAA
AAAAAATCTAAAAATGGAGTAAACCGTTAAGTTTTTACCCTGAGTCTAAGGTTTGTGTGTTTGATTTGTATCCACACACT
TGCTTTGGCTCCTTGTCATTTCATACCCTTATTCAGTAAAATGACAATGTCAAGTTTTATAATTGATCTAGTACCATCTG
CTCTTTGTGGGTACCAATTTTCCAT
>M00285:128:000000000-BF978:1:2102:8804:11296_1:N:0:46
GTGTGTTTCAGCATCAGCTGAGCTAAGATGGGTGATTTTAAGGAGATGTAATTACATGGGTATGGATTATGAAGCTGGAA
GCTAAACTCAGGGTCATGTAGAAGCCAAAAGTTAAACCCAGCTTGCTTTAATGTGAAGCAATGAACCATCTGCTGGAGGA
ACTCAGTGGGTTGAGGAACATCTGTGTGTGGGGGGGAAAGGAATTGTCAACATTTCAGGTTGAAATCCTGTATCAGGAAT
CATGAGTTCCTCCAGC
>M00285:128:000000000-BF978:1:2102:19336:11298_1:N:0:46
ATTTTGATATTTGTCAAAGTCATAGTCAAGCTACAGATATGACTGTTTAACATTCTAAACACTCTGCATCTTATTCCTTC
GAATCATACTTCAAAGTCTAAG
>M00285:128:000000000-BF978:1:2102:27408:11299_1:N:0:46
TCTAACTGCACTATATGCTCATCTGCCTTATTTTGTATACTGTGTGCATTCAAATATAACCACCCTTCTTCTCAAATTTG
TCTCCATGTTGCCTGAAGTTAAATTCTTATCCTCTTCTAAACTTTCTGTCTTATTCTTTATTCTGGAGACTTCAGTAACC
>M00285:128:000000000-BF978:1:2102:14035:11299_1:N:0:46
GCCGGAAGCATGACGACACTTGCGGGCTTTTTTACAATCTTCCTTTCAATCCTTCTACTGATTACTGAAGTCTTGGCCCC
CTGGCTTTTGAGCCTTCTGCTAAGAGAAGTAGGTTCTTTATATATACACTATCTAGGACTTTCACAATTTTATACATCCC
AGTTGTCATCTCTCAACTTCCCCTGCCCCAAAGAAAACAACTCTAACTTATCCGATCTTTCCTCATAATTAGGATTTGTC
AGTCCTGGCAAATCTCTGCACCCTTTCCAAGGCAATCACATCTTTC
>M00285:128:000000000-BF978:1:2102:5070:11302_1:N:0:46
AACTGAAATACAACATCAGAGTAACCAGTATCATTACAGTACGACCGTCCACGTTGAGAGAAGATGGGAACGACAGTCCA
AAAAAAGGCAACATTTCTGTAAGAGGAATTATTTCACCAAAATTATTGATTTATCCACCAATGGAGTAAGTTACCAACCA
AGAAGTTACGCCTGTGATAATCTTTCACTCATTTTCTACACCTTTATCAGAATACAGAAGTATCTGTTCGACTGCTTGGA
AATGTTGACTGGAAAGGAATCGTGGACACTAACAAGGCAAGTGCTCTGCTTTATTACGGT
>M00285:128:000000000-BF978:1:2102:23667:11302_1:N:0:46
ATAAGACAGAGAGAGAGAGACAGATGGAGAGAAAGAAGAAGGAGAGACGGCAGCCTGATTTGTTTCTGGCGATGGATGAA
GGACAGTAACTGTGTTTGTCACTAAAATCCGTGGAGGGATTTCTGGAGTAGTCCAGTGGAGTTCACTTTGTCGGTAACCT
GTAGAAGGACACAGGTAGTTGCATGGACAGTCACGATCCAGGAGTTTTCAGGGTGAGAAAGTCACTACAGAGTAAGC
>M00285:128:000000000-BF978:1:2102:8634:11302_1:N:0:46
CATTTCATTTGTCAAGTAATGTCCTTTGTGAATCTCATACATTCAGCAGATAATTATTGTTTTATCAATGTTTTAAAGAA
GTGAATAAATGGTAACAAAGCACCCCTCTGAAATACAGACAAAAAATATAAATCCATGAATTTAATTCCTACAGTTTGGT
GTCAAAACACTGCATAAAATCACAAGGTCCAAGTGAAACCAAGAAATAACAGTGTTTTCACAGCTGAAATGGGAACATGT
TATATAATGGAAAGAAGAATGTTCATTTGTACCACACATTTCTCCACTTCAGAACATCCC
>M00285:128:000000000-BF978:1:2102:17510:11303_1:N:0:46
CAGTATGCCCAGTACCAATTCCTGCAAATGATCATTGTCTCACCCACTCCAGTTTGCGTGATAACTGTTTCACAAGGTTC
CCTGCATTTGTCCACTGATCCAATTCCTTATAGAAGCTGGCTTCGTCCTTTTATATAATGAGCTTCAGTTTCTCTATTTC
CTTGTCATAGAATACTACAGCACAGAAACAGTCCCTTCAGCCCATCCAGTCCATGCCGACCTGATCTTCTGCCTAGTCCC
ATCTACCTGCACCCAGACCATATCCCTCCAAACCTCTCTTAAGTATTGAACTCGCATCT
>M00285:128:000000000-BF978:1:2102:25519:11306_1:N:0:46
GGTGTAGGTAATTCTCTACCCAGCACCATCATCAGACTCTGCAGTAGTTCAAAAAGGCCCGACATGCTTCTTCAAGGCAA
TAAGGGATGGGCAATGAATGTGGCCTTGCCAGCATTGCAACAACTTATGAACAAATAAGAAGCCTGTTTGCTCTTCATAT
TGGAAAATGCCTCACAATGTGCTCAGTGCAAGGCGTTCCAATTCTTCCCAGGAGAGTTAAACAGAGACCATTATTTATGA
CGTATTATCCCGCCACAAAGTCCAACCTGAATTGATCAAATGGGTACAATGTTTCAATGT
>M00285:128:000000000-BF978:1:2102:16301:11307_1:N:0:46
AGCTACCCAGACAGAATTGGAGATATTTTTCTGATTTGCATATGGCCTGTCTGGTGCAATGGAGGAGGCTGGGGACAGAC
AGGTCAGTGTGGGAGTGGGAAGGAGAGAATCTAGAAGTTGGAAATGGCCCTTCAAGTGCCATTTAACGTGTTCCCTGTCA
ATTACAATGATGCATCTGTTCAGGGTCAAGTTACTGGGTCAGGTTTTACTGTCCACTGGTTTCACGTTGAAAGTAATTGG
ATTAAGACAGAGTCTGAGGGAATGGTCTGCAAATGTA
>M00285:128:000000000-BF978:1:2102:20723:11307_1:N:0:46
GATCTACACTCTTTCCCTACACGACGCTCTTCCGATCTCGACTACACGCTTTCCCTCCACGGCTCGATTCCGAACACGAA
TACACGTTTTCCCTCCACGGCAACATTTCCAGCAATATCAGCAGAACGGACCGGACCGCACGAGTGGGAAACGAAAGAAT
ACAGAGCTGAGTAAGGATGGTGTATACGAGCACGCGTGAATGCAGCCTACGAAGTGAGACACAAGGGTGACACCAGCACC
TGCGCGCGATATAGCGTGAAGCATCTACGCTAGATGAGTACGAATCCCGGTTCGACGTC
>M00285:128:000000000-BF978:1:2102:14681:11308_1:N:0:46
GAAAGGGAGTAGGACGGGAGATGTTAAGAAGGTTAAATGTCAGTTCTGTTGGTTCCTGTTTCATTATTCTGACTCATTTC
TAATGCCTTTTCCCTTTTGCAGCCAATGTGGTCACACTGCTGACCCTCCAGCTCCGGGACTGCGGTCTTTCTAAAGGCAC
CGCCATCTACCTGGTGGCCATGGCCACGGCCGATCTCCTCGCTCT
>M00285:128:000000000-BF978:1:2102:12035:11310_1:N:0:46
GGGTGACTGGATGAAAGTATGGGGGGTGGGGGTGGGTGGAATATCAGAGGAAAGTCTTTTTTTCCACAATACACAGAGTG
ATGGGTACGTGGAACACACTGCCAGGTGTACAATTAGAGACATATACATTAGGGACATTTAAGAGACTCTTAGATAGGCA
CATGAATGATAGAAAAATGGAGGTATGCGGGAGGGAAAGGTTAGATTGACCTTAGTGGGCTAAAAGGTCATTATGAGCCA
AAGGGCCTATTCTGTAACCTTATGTTCTAAAGACTGGTTACAATAAGATTGCTGATG
>M00285:128:000000000-BF978:1:2102:19252:11310_1:N:0:46
GGTTTTCAACACACACCAACACACACCAACACACACCAACACACACCAACACACACCAAAACTCCCCAAAACCCCCCAAG
ACCCCCCAAGACACCCCAAGAACCCCCCTCACCCCCCGACACTCCCCAACACCCCCCAAGACCTCATCACCTTGCACAAA
AATACACACAACCCCCGCAGAACCCATGACAACACAACACAAACACAGGCACACCGCCACAACAAACACACCCTCCTATA
CATGCAAACACAACACACACACCTACGGACATGCGATACCGACTACAGACCTCCACCAA
>M00285:128:000000000-BF978:1:2102:6487:11310_1:N:0:46
TTCAGATCCAGTTCTAATTATCTGAGCAAACATTATCCCCATTCAATGGTATGACTTAGGCAGACTGCAGTTCCAGGTTC
TAGCTTCATGGATTAGAGGTATCAGCAGCATAGCAGTGAACGACCTCATGGCCTTTGTACCTGAAGGTTGTGGGTTCAAG
CTCCACTTCTGGAGGTTGAATGCAAAGATTAGACTGAAACTTAATAATTGCTCAATATTTCAGGCTAGATACTAACTGAG
GTCCCTTTTGTATCTTCAGATAGATACAAAGGCCCCATAGTGAATTCATCTTACGTCATG
>M00285:128:000000000-BF978:1:2102:19357:11310_1:N:0:46
GAGGAGGGAAATGGGCCCTTCAGCCTATCAAGTCTGTGCTAACCATCTGACATATGGTAATTATTAAAACACCCCCATAT
GAGTGACAAGATAAGTGACTGATTTGGGAGAATCATTTTATTATTTAATATGGGAAGATGTATCAGAGTCTAGC
>M00285:128:000000000-BF978:1:2102:29199:11314_1:N:0:46
ATGTCCTGTGACACTCACCAACTTTTATCAATACATCATAGAAAACATCCTATCTGGATTCATCCCATCTTTTTCTGCCC
CCTGCTCTTCCTTGGTGTGGCCGGTACCTCGCTCCTGCGGCCTGGAAATTACCCGTGCCGTCTTCCGGTGTACAAAGGGA
CCAAGTAAGTCACTGGACTGCAGGGTCAACCAGCACAATAACCATTGACATGGGTGGAATGGACTTCACGATCCAGCCCT
CACCGCGATGGCCACCTTTGTCTGGTTGTGCGTCAGGCTGTGTGTGGAACCCAAGTACGT
>M00285:128:000000000-BF978:1:2102:12192:11315_1:N:0:46
TGGGTTCATTTTTAGAGCCTTTGTCTTCTGCTCAAATCTGTCTTGCAGATTATTTAAGGTCAGACTTCAGGATATTTAAA
AGTAGTTGTGTTCCATTTTGTGTATTATAGTTGTACATAACCAGGAGATTAAGTTTTTTGTAAGTTTATTCCTCCAATTT
ATAATCTTAACAATTTATTTTTCTTCCTTCTGTCAGCAGTATGAGAGATAATAGCATGCAAGTTCAGAAATAAAGCTGAA
ATTCTTTCCTTCTGAAAGAATCTCTTTTAACAAAATCATTTCTAGTGTTTTATCGTATG
>M00285:128:000000000-BF978:1:2102:8005:11317_1:N:0:46
GGTCAGGAGTGGCAGATTGGGGTCTGGGACGGTGGGGTGGGCAATGGAGTGGGGGAGGTGGTTCCAAGAGCAAGTTTGAA
GGAAATTTGTTGAATGTAGGTGCAGTGGGTGAAGTGTGGTACACTGGGGAATTTGAGGTTCTGATTTATTTCTAAAATTT
TATGCTTTGCAATTACAATTTAACTTGCATTTCAACTTCTAGTCTCCATTGGGTTTTTGGCTAAATCATTGAATCAAAGA
AATTTATAGTCGGAAAGAGTCATACTGCTCATTGTCTTTATCTGAGTACACCACAGGCAC
>M00285:128:000000000-BF978:1:2102:16412:11317_1:N:0:46
AACGGGCTGAATCACCCAATAAAAAGAAGGAAAATTTTTAACGTTTTCCAGAGATTAAATGCTCAAATTATTTTTGTTCA
GGAGTCTCACATTAGGAAGGAGGATAATCAACGATTTTTTAGATTCTGGAGGGGACAGCAG
>M00285:128:000000000-BF978:1:2102:10025:11317_1:N:0:46
GAGGAGGTGCCCAAATCTTCCTTGGGGGCCGTACGGATGCCTAGCAGGACCCAGGGGAGCTTGTCCGTCCAGTTAGGTCC
CTGCATGCGAGCCATCAGGGTGGACTTGAGGTGCCGGTGGAAACGCTCCACCAAACCATTGGCCTGCGGGTGGTATGCCG
TGGTGTGATGCAGTTGGGAACCCAGGAGCTGC
>M00285:128:000000000-BF978:1:2102:18913:11319_1:N:0:46
AAAAAAAGATGACCAAGTACTCCAAGGATATGGCCAAGTATTGTTTGATTACTGATATGGGTTTCCACTTCAATCAGCCT
TTCAGGCAGCAAGTTCTAGAACCTTACCAGGCTCTGGTATTTCAACAAAATATTTTAAGTCCACAGCCTGTTTTTTTTTT
AAACTTCTCAGCCT
>M00285:128:000000000-BF978:1:2102:9077:11319_1:N:0:46
CTTTAATCCTTTTAGCTTCCTTAGCACCTTCTCCCTAGTAAGCTCAACTGTACTCAATTCAATCCCCTGGAACCCCTGTC
TATCTGGTATATTTCTGGTATCTTCCACAGTGAAGACCGATGCAAAATACTTATTTAGTTCCTCTGCCATCTCTGTATCT
TCTATTATAATCTGTCCCACACCATTTTCAATTGGTCCTATATCAACCCGTGTCTCTCTTTTACACCTCATATATTTAAA
AAAACTTTT
>M00285:128:000000000-BF978:1:2102:16257:11321_1:N:0:46
ATCAAGCCAATAAATTAATTTCCACCAAGGAGCTAACATCTACAGTCACTTTTACTCAAGGTTCATGAGTTAAAAGAGAA
CCATTTATCAAATTTTCATGATCTATCATCACCTTGCAAACCTTTTTGGCCAGCTATAATTGATTCTAATGCCGTAGTTT
TGAGTGTTTTCTCAGATTTTATTTCCTGCGAACTTTATTTCCTGCAAACTCTTTTTTGGAAAGAGCACCTTGAATTCCTG
TACTGTCTCAATGTAATTCCTGTACTGTCTTAACAAAAAGAAAATCTTCTTTTCAATGTC
>M00285:128:000000000-BF978:1:2102:28487:11324_1:N:0:46
TTACGGAAATAGGTAGGAACAAGGCCAAGGAGGGATTTGAAAATCCTGTTATAATTTGCATGTGTGTGTTTTTAATTTGA
AGTTGCTGCTTATTCTCTTTCAACTTGATGGGGCTGGTGTTGCCCCTCCCCTTCCTGCAATGGACCACGACTGAATTACT
GTTAGGTTCTGAAAGTC
>M00285:128:000000000-BF978:1:2102:25840:11325_1:N:0:46
GGTCATCAGGATGAGGGCAACGTTGGGTACACTTTGTGCATTGTGACCATCAGACTCACTTCATCTTGGATCCGCAGCTA
AACTTGAAGACGTCTGGTGTGATTGCCAAGGCAGAAAAGCAGGGGACAGTCAGCACCTGTGCCAAGTACAGAAGCTCTGA
GAGCATGTCACACCTGATGAGCAAGTTCTTCCTGGTTATTGACAAATAACACAAGTTTCCAATTTTTGTTCAGCTTTGCC
AATCCGTTTCCTGCCAATTTTTGTTACACACCTCAGCCCCTCCGAACCAGATCCTCAGC
>M00285:128:000000000-BF978:1:2102:23285:11328_1:N:0:46
TGACTATTCTTGGGTTGGAGGAAGGAGGCATATCTTTGGAGCGGAGAAGGTTTTACGATGGCATGCTTGTAAATGGAATT
GTGGAACCACATCCAGCTTCTCCACAAGCAGTTAAAGTGATACTCAAGCTCTCAAACCTCAACAAACCTACCTTGTTAGC
AGGGTACAGTGGGCTGTTAACTGTATCTCCATCTAATCCTGAAAATAGGATCAGCCTGTCTCTGTATCAGTGACTTTGTG
CTGCAAGTGCTGGGCAGTTTTAACTGGGTAAACTCCAGCAGT
>M00285:128:000000000-BF978:1:2102:15128:11329_1:N:0:46
CAATTGTTTGATGGTCAAATATGCCTGTGACCAAGTTTGATATGCTAAGTGCCAATATTAACTTCCTTGAATTGGATCAC
AATGGTGCAAAATAACTCAGCCATAGTTGCCTGGTTTGATGTATGTCAATTAATATAACCCCATTTTCTTAAGTTTGGTT
GATGCATAGGAAAATGTCTCATAGTCACTTCACTTTGCAAACTGTGTCTCTTGAGCAGTCAACCCCCTGCTGTGGGCCTG
TGCTCTGCAGACAGCGCCTTTGTTATAAAACTGTCCTTT
>M00285:128:000000000-BF978:1:2102:8246:11330_1:N:0:46
ACACTTCCATGCCTGCCCTACTGGTTTAATATCCTTCCTGATGTGGGATGCTCCAGCTGTAGGATAACTAATAATTTATA
TAGGTTTGCGTAATCTCCATCTTTAGTACTCTAGGCCTTCTCTTATTGCATATGGACCTTCAACAACTTGTCCACCCATA
TTCATGGTTTTCAATCCATACACCAGTCCTATTCAAAGGTGAGTTGTGTGTCCATCC
>M00285:128:000000000-BF978:1:2102:8512:11331_1:N:0:46
TATCTTTCCATTTGCGAACAATGAAGCAATGTACATCTAGATTTGTAATTCTTATAAGTACAACCTTATAAGTCCAATAC
ATGTTTTAATTTCATGCTTGGGTCCTGGTTTATTTTTTTGCAGCTATTACTTAATGGTGGGACAGTTAGCAATCAAGGTA
GTTCAGATAACCTTACTAATTATGTGACCAATAACACTAAAAAGGGACCAGTCTCTGAAAATGATGAAGCTATCCATCAC
TTTCAGGATATTCTCTGGTTTTGAGATGGTAAAGAGTCCTGTGTGAAA
>M00285:128:000000000-BF978:1:2102:23009:11331_1:N:0:46
TCAATTGTAAGTAGCAGGAAATATATCAGAATGAATTTTTCACAGCTTAAACAAGAAATGGCAAGAAGAAACAATAGGGC
AGATATGCACTTAAAATTGGGTATCAGCTGTTATAGATCAATAGCTCTTAATGTA
>M00285:128:000000000-BF978:1:2102:27832:11332_1:N:0:46
GAACAGCCAAAGTATGATGGAAATATCCCTAGAGCTTGGAAAATGAAGATGTAGGGACTCATGGATATGGTTGCTGGCCA
TCAAGCCAAGCTGCCAGATGTGTGCCTGAAAACTAGGAGAAGCCACTGACACTGATACGTTTTTAATCATAACAATAAAT
CTTGGCCTCTGAATGATACCAATAAGACGCTCTAACACGGTAATATGCCTATTGATTTTTAAGAGTAGAATTGAGGCACT
GAGGTAC
>M00285:128:000000000-BF978:1:2102:2417:11335_1:N:0:46
GATCTACACTCTTTCCCTACACGACGCTCTTCCGATCTGGATTACACGTTTGCCCTCCTCGGCGCGCTTCAGAACTGGAC
CGCACGCTTGTCCTATCTGGCACGATTCAGAGGCCGCATGGTCGTTGGTGGTCCGGGTATAGAGGGTGCTCTGTCATGTC
GGGAGTTGGCCTACCGGCACCGGGTGGGGGTTGTCGAGCTGGTGGCACTGGAGAGCATAGGCGATGACATATGAACTCAA
GGGAGCCAGGGAATACGCAGATGATGGTCGAGCACGGAGCACACAACAACTACACACACT
>M00285:128:000000000-BF978:1:2102:3888:11337_1:N:0:46
GAGGATCACATCATTGCGTTAGAAAGGTTGTTTGAAAGACTTTCCAAAGCTAACCTTACAGTCAATTTGGCTAAAAGTGA
ATTTGGCCATGCCACTGTGACATATCTTGGTTATGTTGTAGGTCAAGGCAAGTTAGCACCTGTTCAAGCAAAAGTTCAAG
GGATATCTGA
>M00285:128:000000000-BF978:1:2102:12445:11337_1:N:0:46
GAGATCCCAAAGAACATGAATGACAGAACAATCCTGAGAAATTACAAGCGCGGGATGTGAATGACTCAGGTCCAGGAGCA
GAGGTGGAGGATGCCAGCGATGAGCTGGTGCCGAGGTTGTACATGGTAATGTCAAGGCCAGAATCTTCAAGTCAGACAGC
ACAGAACAGGCCCTTCAGCCCACCAAGTCCATACTGACCGTCAACCACCCAGTTACACC
>M00285:128:000000000-BF978:1:2102:25325:11339_1:N:0:46
TGAGCAGAGATATTGTAGTTCCCTTCACATCTCTGTTAGAATATCCCAGGCTCTTTGCAACCATTTAAATAGCTTTGAAG
TACAATTATTATCATAACATAGGAACTTCTACAAAGGAATTCGTGGTGGAGGCAGATACGTTGGACAGGTTCAAGAGATT
GTTAGATAGGCATATGGAGGAATGTGGAATAGAGGGATGTTTAGGAAGAAAGAGTTAGATTGTGTGCAGTTTGAAGGATG
GCACAACTTGGCGGGCCGAAGGGCCTGTTTTGCACTATATAG
>M00285:128:000000000-BF978:1:2102:7675:11339_1:N:0:46
GTTATTTAACTGCACCACTTACCCTTCAACAGTGAAAACCTAATATCACATTTATATTTATATTTATCTTCATATTTATC
TTCATATTTAGCTAAAACAGTGTTTTATAAGCTAAATGCCTGATTTCCCTGTTATATTGGCATCTCATGGAGAATCTACT
GGAGAACTGTTGTAGTGTATTTATTCCATGGTGCTGAGTCGTTTGGTTACAGTTAATTAACTGCATCTCTTACCCCTGAA
AGGTTTTTATCAGCTATAACAACATATATCATATTTCACTA
>M00285:128:000000000-BF978:1:2102:11159:11340_1:N:0:46
GCCGATCTGTCTGCTTCCCTCCCGATGTTAATGACAGAGCTAGAGTCTGATACGATGTAAATTTCAGTTGACATTACTGT
TTGCTCTAGGGATGTATAGGGATGTCGATATCGAACAACAAGGCCGCAGCTGTCTACAAAGATTGTTGATTTAAAACAGT
TGGGGTGCGCAGCTGTCTATAGCGATTGTCAGTGTTAGTCTGTCGTAATGCTAATCGTCAGTTTCAATGTCAGTCTGTGC
TCGAGCTGTTAATGTTGGTCC
>M00285:128:000000000-BF978:1:2102:23827:11340_1:N:0:46
ATGAAGCCACCCGCCCGTGAGGCGAACGAACAGGTGAAGGGCATCTGGGCAAAGCGCTCGGCTAACTGATGTTTTGAGGC
GAGAGCCCAGCGCCGGTGTCCCCCCGACACCCCCGCTTACTGCACGGAGTCACCGGTATGGCGCA
>M00285:128:000000000-BF978:1:2102:10153:11340_1:N:0:46
NNNNNNNNNNNNNNNNNNNNNNNNNNNNNNNNNNN
>M00285:128:000000000-BF978:1:2102:6854:11342_1:N:0:46
GAAAGGATTCTGAGGGACGGGATCTATGAGCACCTGGAGAGACACGGACTGATTAGGGACAGTCAGCATGGCTTTGTGAA
GGGAAGATCTTGCCTCACGAGCCTGATAGAATTCTTTGAGGAGGAGACGAGGAAGCTTGATGAGGGCAGTGTGGTGGATG
TAGTCTATATGGATTTTAGTAAGGCGTTCGATAAGGTTCCTCATGGCATGCTTCTTCAGAAGGTCAGAGGTCGGGGCATC
CAGGAGAGGTTGGCTGTGTGGATCAGGAATTGGCTTTCCTG
>M00285:128:000000000-BF978:1:2102:12397:11342_1:N:0:46
CTTTTCTGCACTCTTTCCAGTTTAATCACATCTTTCCTACAGCAGGGTGACCAAAACTGAACACAATACTCCAAGTGCAG
CCACACCAGTGTCTCGGATGCTTTGATGCTTTCTCATGATATAGAGAGTAAGTGAATGGTGAGACTGTAGCATATCTACT
ATAATGTGGCAAAATATGGGA
>M00285:128:000000000-BF978:1:2102:26968:11344_1:N:0:46
GGCTGGCTCTCTGCACTGGCTCCCCGCACTGGGGCTGGCTCCTTGCACTGGCTCCCTGCACTGGGGCTGGCTCCCCGCAC
TGGCTCCCTGCACTGGGGCTGGCCCCCTGCACTGGCACTCCGCACTGGCTCCCGGCACCGGCGCTGGCTCCCGGCACTGG
GGCACGCTCCCCGCACTGGCTCTCGGCACTGGGACTGGCTCCCGGCCCTGGGTCTGGCGCTCAGCCCTGACGCCCTGTAC
CTGGGTCGGGCGCGTGCGCTCGGGCAGGCGCCGTGCACAGTGGCTGGCACCTTGAACCGG
>M00285:128:000000000-BF978:1:2102:27671:11344_1:N:0:46
TTGTGTTCCACTTGGAGCCAGCAGCCACTTCTTCCCTGGTTGGCCCCTCAAGCAGTTAAGGGTCACCCAGGTTACCTTAA
GAAGCTCTTGAACTATTTCATCAATTCCATTATCACACCCAAAACATCACTGACACTGATATGAACACAAAAGATGTTTC
TGAACATAAGCCTTAAACTTGTTTTTTTTTACAAATGTGCACTCCATACTCTACTGTTGGCGCTTCGTTTGGTAAGTACT
AACTGATCTACAATCTGTGTAGACTGTCAATTGTCAGGATATCTGCACCATGCCACCCAT
>M00285:128:000000000-BF978:1:2102:2874:11345_1:N:0:46
NNNNNNNNNNNNNNNNNNNNNNNNNNNNNNNNNNN
>M00285:128:000000000-BF978:1:2102:27549:11347_1:N:0:46
ATAGTGTGAGTGGGTGGTTGATAGTCCGTGTGGACTCAGAGGGTCGGATGGTCCTGTGGTGGTTCTCTCTCTCTCTCTCT
CTCTCTCTCTCTCTCCCTCTGTCACTCTCGCTCTCTATGACTCCATGATTCAAGAGAGGGAGTCACTCCTGAAAAAAAGT
CCTGAGAATGTTGGTCCAGTTCTCGCTGGTTATTGCTTACAGACCTGTTAAGTACCGCTGCCAGTGAGCCATTTAA
>M00285:128:000000000-BF978:1:2102:4393:11347_1:N:0:46
GTTGTAAAATGACCCATCTTCTCAGTTCAATGTGGTATCTGAAGTGGATTAGCTCAATTTCTTATTTATTTATTCTGTGA
AAGATGTCCACATTTGTAAAGGTAGGTCATGTGCATTTGATTTGTGGTGGTTTTAAAATGCAGTCTAGTAGAATGTGATA
AAGGGGGATTCTCTCTCTTTCAAGAGCCATTACTATTAACATTTAATTACAAAGTACCATGAGTGCTCCTCTTGAAGAGG
TCAGGCTTCCTACTCCCACACAAAATGTAGAAATCCTTCCAACTTCCACACACTATTTAT
>M00285:128:000000000-BF978:1:2102:21793:11348_1:N:0:46
CTGTAAGTTGCATCTGACATTGTGTGTGGTGCACACCCTGTCTTCAAATGATTACATCTTTACTTTGAGTGCTTCTTTGA
TGGTCCTGCTGAGTGTGCTGCACTACAGTAGAAGCATTGGAAACAAGGCCGACATATCCATCGACCATATAGAAGAAGCA
AAAGATGGTCTCGAGTCAATAGATCACAGGGAGCCATACTCTTACTTTAAATTCCCTAAAGAGCAGTGTATCTGCAGGCT
AAGCTTTTCTAAGACAATATGGGCATGCATACATGTCCAAGCTGGTCTGCCTGTAA
>M00285:128:000000000-BF978:1:2102:11323:11348_1:N:0:46
CATCTCCCCTTTCAGCCCCACATCACTTTCATTAATACTTCAAGGAAGACAATGTGGGTGGGGGGTGGGGGGGGAAGATT
ATCAATTACACCATTTCAGGATTTCAGGTAGCACTGCTTTTCCCAATGAGCATTAAGGAATTAACTCATCCCCACCCCTA
AAGATCGGAAAGCACACGTCTGAACTCCAGTCACTCCGCGAAATCTCGTATGCCGTCTTCTGCTTGAAAAAAAAAAAAAA
ACAAAACACACAACAGACAAACACACACCTCGCCTGAACTATAGAAACTACTCAACACA
>M00285:128:000000000-BF978:1:2102:22612:11349_1:N:0:46
CTCCATCTTCACCCAGAGGAAGGTGACGTTTTTGAATTCTCTTCCTAAAGGACCCTCTGGGGTCTCAGTCACTGAGT
>M00285:128:000000000-BF978:1:2102:16716:11351_1:N:0:46
ACCTCGTCCCTGTACGCAGACTCATTACCGTCGGAGTTTAACCCGATGATTGTTGAGTCCTTTGCGAATTTAATTATGGT
ACTTGTACCATGTTTGGGTGAACGGTCGTAGGTGAAGAACGCGTACAGGAGGGTACTTAACACACAACCCTGTGGCACTC
CTGTGTTCAGAGTGATGGTTGATGATGTATGTCCACCTAACCTCACCATCTGTGGTCTGTTGGTGAGAAAGTTACAGGGT
GCACTGAGGTAGCACCGGGTGCACTGATATGGTGCAGGGTGCATTGAGGTAGCGCAGGGG
>M00285:128:000000000-BF978:1:2102:3429:11352_1:N:0:46
TTTACTAATTCTAAAACCACAAGTACAAAATCTTTCAGACATAGAAGGTTGGTGCACTGGTAAAGGTCCCCATTGACACA
TTTGGACTCACCCTATCAGAGTTAGCCCTTTTGTTCTGACCAACTCTCACTCACTTTCTCTCCTACTGAAAACTAACTGA
TT
>M00285:128:000000000-BF978:1:2102:16563:11352_1:N:0:46
CTTGGTGGGCTGAAGGGCCTGTTTTGTGCTGTATTGTTCTAGGGTTCTCTTGAAGGTTACTTTCAACAGACAATGCGCAA
CTGATAGCTGTCTGGTGTAAGTTACTGCAGGAACACTTGCAATAATTTTGCATTA
>M00285:128:000000000-BF978:1:2102:4343:11353_1:N:0:46
GATCTACACTCTTTCCCTACACGACGCCCTTCCGTTCTCGTATACACGCTTTCCGTCCTCGACTTTATTCCCATCAGCAT
CATTATACAATCTCCAAAGTTTCTTAAGGAAACCATGTACACCAGTAATACCAGCAGGATTCCAGGGTTTGTATTGCTCT
AATGGCCCAAGGAACATTTCGTACAAAAGTAAGCTGTCTGCCCCATAATCTTCTACAATATCATCTGGATTAACAACATT
TTACTTTGATTTTGACATTTTTTCGACATCTCTATCCAAAGTAAACTTTTCGAAATTATC
>M00285:128:000000000-BF978:1:2102:12648:11354_1:N:0:46
AATTAGAATTAAGATTTAATTCTTATTGTAATATGTTTTATTATAATTGAAATTAATGTTGGCTAAAAACATAAGATACA
TGTTCCTTTAGCCACTCTTTTTACATATTACTACATAATCATGTTCCAGAGACGAAATGTTGTTCTTTGATCTTTCAGAG
GTCACTGGACTGAGCAAAATGTTATTCCTTTAATCCCAGGTTCCTCGTGGAGTTTGCTCTGACAGTTGTCTCCCTGGCAC
ATGGAAAACCATCAAGAAGGAAATGCCACTGTGTTGTTTTACCTGCATACCATGCGC
>M00285:128:000000000-BF978:1:2102:15582:11356_1:N:0:46
GGCCCATATCCCTTGAAACCTCTCCAATTTACATAACTATCGAAATAGATTTTAAGTATTGTAATTGTACTGGCCTCTAC
ACTTCCTCTGGGAGCTTGGTCCATATACCCACCATCCTCTGTGTGGAAAATCTTGCCACTCAGTTCCCCTATAAATCTTT
CCCTGCTCACTTTAAATCTATGCCCGCTAGTTTTAAACTCTGCTACCCTGAGAGAAAGGCTGTGACTATCCTCTTTATCC
ATGCCCCTCATGATTTTATAAACCTCCATGAGATCATCTCTCTTCTTCCATTACTCATGG
>M00285:128:000000000-BF978:1:2102:27097:11357_1:N:0:46
CTCTGGCAGCTTGTTCCAAATACCCACCACCCTCTATGTGGAAAAACATGCCCTCAGATCTCCTTTATGTCCTTCCCCTC
TCACCTTAAACCTATGTAATCTTGTTTTAGACGCACCAACCCTGGGGAAAAGATTGTGACTATCTAGCCTATCTATGCCC
CTCATAATTTTATAAACCTCGATAAGATCACCCCTCAACCTGCTACACTTCAGTGAGAACTATCCCAGCCTATCCAATCT
CTCCTTGTAACTAAAGCCATCTAATGCAGGCAAAATCCTGG
>M00285:128:000000000-BF978:1:2102:17367:11357_1:N:0:46
CTGATAAGGAAGGAGTGTGTTTGTGTCTGTGTGCAGGACAGCAGGCGAAGGATGAAGGATGAAGGATGTAGTAGGGGAGG
GCTTACAGTCGGAGGCATGGGCTGTAGTGGGGAAGATGAAGAGCACACGTCTGAACTCCAGTCACTCCGCGAAATCTCGT
ATGCCGTCTTCTGCTTGAAAAAAAAAAAAAAACAATAACAACATACAACAAACCACGAACACAAATGCTACTGATAATTA
GACAGCACAGACAAAAACATACATGCACTACATCTGTGAATGAAGTAATCAGCAGAAAC
>M00285:128:000000000-BF978:1:2102:4194:11358_1:N:0:46
TCAGTGAATGAAGCAGTCCATGCCTGCATATAACAGAGCTGCACAACATTCAGGGATAGTGTCCTGATGCAGGGTCTCGC
TCTGAAATGTCAACAATCCCTCTCCCCTCATAGGTGCTGCTTGACCCACTGACATCTGTCAGCAGATTGGTTTTTTTTGC
TCCAGATTCTAGCATCTGCAGTCACTTGTGTCAACATTTAGGGAAAGGCTGACGAATGTCAAGTCATGTTTATGCCACAA
GAGTAGCAAGAAATGACTATCCCAAAAAAGAGAGAGTCTAACCAACTACCCATGACATTC
>M00285:128:000000000-BF978:1:2102:14838:11361_1:N:0:46
TAGGGGCAATTTACACCTACACATGGGAGGAAACCTGAGGAGCCTGAGAGAAACCCAAGAAGTCACAGAAAGAGCATGCA
AACTCCACACAGACAGCACCA
>M00285:128:000000000-BF978:1:2102:9974:11361_1:N:0:46
GGATGACACAAAGATTGGTGCTGTAGTGAATTGGATAGAAGGTTGCCAAAGGATACAGTGGGATACAGATCAGTTGCAGA
TATGGGCGGCGAAGTGGCAGGTGGAATTTAATCCAGGCAAGTGTGAGGTGCTGCATTTGGGGAGAACCAATGTGAAGGCA
GAAAACATAGTTAATGACAAGATCCACAACAGCACTGATGAACAGAGGGATCTTGGGGTTC
>M00285:128:000000000-BF978:1:2102:26372:11363_1:N:0:46
GAGATTTTCACGTACCTGAACTCTGTTTTACTGCTGTCTAGCTTGTTCAAATGGCATCACCACTAGAGTGTTCAAAACCA
GTTTCTGGAGAAATTTTCAGCAATGGCCCGAATCAAATTGGCACTGTTACACTCACAAAAGAAACAGCATTTAACAATTC
TGAAGACTCAAAACTAACATTTCAAGAATCAATCATGGCCCTCCTGCAGACACAGTACTGCACAATTCTCTGCAAAACAA
ACATCC
>M00285:128:000000000-BF978:1:2102:22202:11367_1:N:0:46
AGCAGCAGAAATCAGTAGTTATCTTAGTGGTTACGATTACATTTTGGACTGGTAGCTGTTCTCTGGAGTATAATGCTGCA
AAATAAAGAAGTTTCCAATTAGACTGTCAGTGGTCCTTTAAATCTGACAGCTACAGAGCAAACAGCATGAAGAAAACTGG
TTAGTTTGTGAGCGACTAATGACAGGAAAGCCTTGGCAAAACATGATTAAATTTCACCCAGCAAC
>M00285:128:000000000-BF978:1:2102:14482:11367_1:N:0:46
AGAAGCAAAACATTGTTCAAAAGGAAACATAAAATAAATTTACAAAAGTAAACAAAGGCTATTATTGCTGTGGAAGGAAA
CATATGCCATCTGGTTCAGGCAAGAAAAGTCACATATGTTGCTTAAAAGGTCACATTTGCAGAAGCTGTTGAAATATGTT
GAGCAAGCAAATTGAAAGTAAGAAATTAAAGGAAGGATCTCAAAATTTCTGGTTCCTACAGTTCTCACCAAGTGAA
>M00285:128:000000000-BF978:1:2102:8313:11367_1:N:0:46
CATTGAAATAGATGCATCACAGAACATTAGTCCCACCGCGCACAACCTTTCGTTTTCCACCTCTGCTTGTAGTCTTAACA
TCTGCTTTCCCTACAGCCACTCCACTTTCTGCCCTGCCACTCTGGTTCCCACTCCCCACAACTCTAGTTTAACCCCCACC
CCATCCCCCCCTACCCACCCCCCACAAAACTTGCCCCCACGATATTTGTCCCCCCCCAGTTCTAGTGCAAACATTCCCCT
TTTTAGATAATCAACCTCCCCTTGAAGAGAGCACAATAATCTAAAAAACTGAAGCCCTCC
>M00285:128:000000000-BF978:1:2102:21590:11367_1:N:0:46
TGCACATTGGTCACTAAAATGTCAGAGATGAGTACAGAAAATAACCAAGAAGGCTAATGCAATGATGACCTTTACATCCG
GAGGACTAGAACACAAAGAGATAGAAATTCCACTGCGGTATTGTGAAGGCCTGGTTAGAACACACCTTGGGATCAGTGTG
CAAGTCAAAGAAAGACAAATTGGACTTGGAAGAAATGCAGGGTAGGTTTTCTGGAATAATAGGTGA
>M00285:128:000000000-BF978:1:2102:13383:11367_1:N:0:46
CTGGACATGCCTAACAAACTCTGCCCCATCTATCCCCTTTATACTAAGGAGGTGCCAATCAATATTAGGGAAGTTTAAAT
CACCCATGGCAACAACCCTGTTATTTTTTTGCACCTTTCGAAAATCTGCCTCCTGATCTGCTCCTCAGTGTCTATGCTGC
TATTAGTGGGGGAGGGTGTGTTGTCTGTTGATTACTCACAACAGAGTGATTGCTCCCTCCCTGTTTCTGACTTCCATCCA
CACTGACTCAGAGGACGATCCCTCCAGGACGTCCTCCTTTCTACAGCTGTGACACTGTCC
>M00285:128:000000000-BF978:1:2102:13926:11369_1:N:0:46
AGATATAGTAATGGAAGGCCTATTTGGCAAAAAGCGTTTTTTATGCTAAATCCATTGATTTTCCACTTTCTACACTAAAT
CCACGGAGTAACTATTGTAAAACAATTGTAGCATAAGCATTTCATGGTGCTGAGTCGTATGGTAACAGTTATTCGACTGT
ATCTCTTAAGCCTAAAAAGTTAATAATGATACAGTAAAGAATTGCTT
>M00285:128:000000000-BF978:1:2102:26186:11369_1:N:0:46
TACCCGGCAGGCTATGACTCTTAGCATCTCGTTATGAATCTTCTTCAACTTTCTGTAATGTACTTTTCTTTCATGTTGCT
CATCTGTGTCGTCTTGGCCAGAACTGCCGTGCCATCATGCCCTTGGGCCAGACTCAGACCACCTCCACTTCCGATATGGT
TTGAGTGCAGCCCACTAATCCCAAGTGCCTCTTCTCATGAACCATTAAGCACTGATCTGGATTCTGGCTGCCCATCTCCC
ATGGTGCCTGTGTCTGAACTGGTGCAATGTGGAGTTGGACACACAGTGCACTTGGCTAC
>M00285:128:000000000-BF978:1:2102:25057:11370_1:N:0:46
TTGGGAGCTGCTCAGCTGCTGGACGGAAGTCCCTCCAGAGTATAGTGAGAGCGGCGGAGAAGATCATAGGTGTCTCTCTA
CCCTCTATTGCAGACATATATATAAGGACTGATGTGTCAGAAAGGCCACAAACATAATGACGGACCCTTCTCACCCCTCC
TATCACCTCTTTACACTCTTGCCATCCGGAAGAAGGCTCCAGTGCATCCGGGCAAGGACTACCAGACTGTGCAATAGCTT
CTGCCCACAAGCTATCAGA
>M00285:128:000000000-BF978:1:2102:12756:11370_1:N:0:46
CCATTTGACCAAAAAAGCGTTTTATAAGCAAAATCCATTGATTTGCCACGTTATACACAAACCCCATGGACTATCCACAG
GAAATCAATTGAGGTGTATGTATTGCATAGTGCGGAGTGGTTTGGTTACGGTTCTTTAACTGTAACTCTTACCCCTGAAC
ACGTAATCGCTGATATAGCAAAGATTTCCTATTTCGCTAAAACAGCGTTTTATAAGCTACATCTAATGATTTGCCACGTT
CTGCACAAAACGCAAGGACCATGTACAGGAAAACAATTGCGGTGTATGTATTTCAAGG
>M00285:128:000000000-BF978:1:2102:17580:11370_1:N:0:46
CCATTCATTTGAAGATTCCCTACAAAAGGTTTACCCCACCCTCCACCCCCCCAGACCCTTTCAAGTGTTCTATGCTCAAG
AAGCACATTAAATGCAATGCTGAAAGTGCCTTGCCGGGCTACCTGAATCTCACGAGTAATAAAAACAGAAAAAGCAGGAA
ACCCTCCACAAAAAAAGTAGCAACTGGCGGTAAAAGAGACAGTGGTAATGTTTGAAGACGCTTTCCTGGTTCGGATGTAG
GGTCTCATACCTGGAATATTCACTCTGAGATCGGAAGAGCACAAGGATGAAATCCCGCC
>M00285:128:000000000-BF978:1:2102:24359:11371_1:N:0:46
CCCTCCATGTCTCTGTATCCCCCCTTACACACCTCCATGTCTCTGTAACCCCTGTTACACCCCTCCGTGATGCTGTCACC
CCTGTTACACCCTTCGCCATCTCTGTAACTCCCTCTAGTTGCCATACTGTCCCCTTCTCTGTAACCCCATCCAGCCCCTA
CACCGTTCCCTGTCTGTTGTAACCCCT
>M00285:128:000000000-BF978:1:2102:26478:11371_1:N:0:46
GGGGTGGGGATTACCTCAAGTGGGAGAATTCAATAGGCTGCAAGGTTCCAAGATGGAAAATGAGGTTCTGTTCCTCCAGT
TTGCGCTTCATATTCTCCTGGCAGCGGAGGCGGCCGAGGACTGACATAATGATAACCTCCTCCAATGGAACAAAAGGAAA
ATGGAGGGCAGTGGCCCGGAGTCTGACCACACATCCGCCCACCTATTTCCACCTTCAGCTCGGCCTCTTGCCTCCCCTCA
GCTGCTGCTGAAAGCATCAGCC
>M00285:128:000000000-BF978:1:2102:15252:11372_1:N:0:46
CCCGGAGGAAACCCATGCAGATGAGAGTAATGGACGAATGAAGATTTCCTCATGTAAGTATTGGGAAGATTGTCACCACA
AGTTCCATTCCCCAGCCACGGACACCTTGCTGCTCTCTGGTTCCAACTGAGGGCAAAATCAGCAGTCTGCCAACACAGTA
TCCAACTTGACTCAAGCTGACCTTCCAACACGTGCTTGTTCTGCCTTCAAACCAACTACCTCTGTAACATCTGCCTCTAA
CCTTCTGTTCTGACGGTCCCCTGACCAGCTTCACTAAAAGCCTGGGCTTATCTACAACTG
>M00285:128:000000000-BF978:1:2102:27080:11372_1:N:0:46
GAAGTCTTACGATCACCATCATCTTCTTTCATACAAGATATGTCTCCAACCATATGTTGCTCACTGACACCAGTTTTACC
AGAGCTCCAGATACCATACTCAGTCATACCCCACCTCTGGA
>M00285:128:000000000-BF978:1:2102:22965:11373_1:N:0:46
CTTCCCCCCTCACCTAGATTCACCTATCAACTGCCAGCCTATGCTTCTTCCCTCCCCTGATCTTCATATTCTGGCTCCTG
CCCTCTTCCTTTCCAGTCCTGATGAAGGGTCTCAACCCAAAACGTCAACTGTTTACTTCCCTCCATTGATGCTGCCTGAC
CCGCTGAGTTCCTCCTGCACTTTGTGTGTGTTGCAAAACAACTTGTAGAAGGGTCCCAAACAAGGATAGTTCATTTTGTG
AGTGAACAAACAAAATGATAAGAACTAGCTCCAATGGAGTGTCTGAATGGACGCCTGACG
>M00285:128:000000000-BF978:1:2102:4505:11374_1:N:0:46
TCTAAGTGTCACTCTGTACAAACCTATCAAATGGTTTATCTAGAGCAGCAACCTGCAGGGTGAGCTTATGATCTTAGAAT
AATAAAAATTGGGAAATTACAGTATTTCCACTGCAAAAATGAGAAATTGAAATAAATATTTTCCCTTTTGAGTTAACTAT
CCTTAGTTTTGTCTGCAGTGTCAATGTCCCAATAATAGATTTGTTTAATCAGGCAGAAGTCTGAAATGGAAGAAATTATG
AATGCCTCCAAAATTGAGAATAATTCTTCTAAAATAGCAACAAAACATTTGTAAATG
>M00285:128:000000000-BF978:1:2102:7169:11374_1:N:0:46
CAGATTTCCAGCATCTCCAGTTTTCCGTTTGCTTTTCTAACATGCACTTGGATCCTGATTCACAATTAATTTATGCTAAT
TTGATCCAGTGGAAGGCATGCACAAAAATGATATGGCTTCAGCATCTACAATATACCTTGGGTCACAGTTTAATGGGCAG
CTATCACCAGATGAAGCTATTGCTACGCCTTTTAAAGTTGATAAAAACAGAAAATGCTAAGTACACTCATCAGGTCAGGC
AGAATCTCCATCTGTAATAGTAAATGCTGCCTGACCTACTGAGTAGTCCCAGCATTTTCT
>M00285:128:000000000-BF978:1:2102:10854:11374_1:N:0:46
GACCTACCAGTTGTATTCTGGAAACCTGGGAAGACGGGTTTTCCCAAGTGCGCCAAATATTGGAAGTAAACCTGCAGATG
CTGGAAACCTGAAACAGATGCAGAAAATGCCGGAGGCGCTCACTGGTCAGGTGGCACCTGTGGGATCTGG
>M00285:128:000000000-BF978:1:2102:9796:11375_1:N:0:46
AAACAAGCAAATGAATAAACTTCTGACAGTACGGCACACCCACAGTGCTGCACTGCCGTGACAGCCCCCGGTCTCTGTGC
TTAAGTCTGTGACATGGTAACTAACATCAGGTGCATTACTGCCTTAACTCAGCAACCCCACCAAACTAGAACTGTAATAA
AAACTGAGAATGTTGGAAATTCTCGGCAGGCCAGGCAGCATCAACAGAGGGGGAAACCGAGTCAACATTTCAGGTCGA
>M00285:128:000000000-BF978:1:2102:8738:11376_1:N:0:46
GCAGCCGGAAGTTTAACAAAAGGAGAATGAAGAATTCGGGGATTTGCTGAAAGCCACGTGTGTAAAATCCAGTCTTACGT
GACTCGGATTCGAACCGAGGTTGCTGCGTCCGGAGCGCAGAATGTTAGGCACGGAAGAATCACAGCCACACAATTAACCA
TGCGCTTCCTACACTGTGAAAATCTAACGCCTGTGTGACTCATCAGCTGACGTTCCAGTGACGAACATTAAACCAGAGTT
TCCCGCCGCCCGGCCGCATTTTCACCCGAAATGTTGATCATTTCTTGCCTTCGGCAGAC
>M00285:128:000000000-BF978:1:2102:22780:11379_1:N:0:46
TGCCCTGGCTACTCAGATACCTATTAATCTCAGCCTTAAATACATCCAATGACTTTGCCTCCACAGCAGCCCATGGCAAC
AAATTCCACAGATTCACCACTCTCTGGCTAAAGAAATTTCTCTGCATCTCTGTTCTGAATGGGCCCCCTCCAATCCTGAA
GTCATGCCCTCTTGTACTGGACTCCCTTACCATGGGGAACAACTTTACCACATCTACT
>M00285:128:000000000-BF978:1:2102:7811:11379_1:N:0:46
GCCATGAGCGTGGGATTACCAGAGCATGACAGCAATGCTTCGCAACACTTCCCACTGTCTTATTCTCGCTCATTGATCTC
CTGGCCTTGCTGAGAGTTGGTGACCAAGGAACGTACCTGCGAAGGTGTGGTGGGCGACTGGGAATGCTGACAGCAGGAAC
GTGGCACAGTGGTTCACTGGGTCCTGAGGCGTGTTGCCCATCACTGGGGCAAGTAAGGAGGGGGCAGCCCGGAATTCATG
TGGGGCCTGTGATGGAGCCAATCAAAAGGAAGCCAACTTTAGACATTATTAATGAGGGG
>M00285:128:000000000-BF978:1:2102:20628:11381_1:N:0:46
AATTTATTCTTTCCTAACATAATTTACAGCACAAAACTAACTTGATAATGATATTAAAAAAACTGGAAGTATCCTGACTG
GCTGCATCATGGTCTGGTATAGCAACTGAATGCGCAGGAACATAAGAAGCTGCAGAGAGTAGTGGACTCTGCCCAATACA
TCACGAGCACATCCCTCTCCACCATCAGTGGTTGCGACAGGAGGAGCTGCCTCAAGAAGGCAACATTCAATATCAAAGAT
CCCCACCATCAGGACCATGCCATCTTTTCATAGCTACCATCAGGCAGGAGGTACAGAAGC
>M00285:128:000000000-BF978:1:2102:16971:11381_1:N:0:46
TGCTGAATGGTTCATTGAGGAAATGTGCTTATCCTGGTGAGAGTGTTCTGAAATGATTCAGAAGGGCAGCCTGTGCCTGA
GAAAACTTAAGGACTTTTTTACTCAAACCAAGTGTACAGTGGGAGGGTGTTAGAGCTTGTTCCTGCTGTATGTGGATTCA
G
>M00285:128:000000000-BF978:1:2102:26423:11382_1:N:0:46
GGCCGAATTAATGCAATTAAGATGAATATCTTAACAAAATTTTTGTATTTATTTCAAGTGATTCCAATCTTTATCCCAAA
GTCTTTTTTGACAAGGTTGATTCTAAAATTCTTTCATATATTTGGCAGAACAAGAATCCAAGACTAAGTAAGAAATATTT
ACAAATATTGAAAAAGGATGGTGGTATGGCCT
>M00285:128:000000000-BF978:1:2102:20774:11383_1:N:0:46
AAACATTCAGCTGACTCCCAGCTTCAGCGGCTCACTGGAAGGGACATGCTCAGCTTTCTACTGCCCTTTGTGTGAACGAG
TGCCTTTCCATGTCTGCCTTAAATGGT
>M00285:128:000000000-BF978:1:2102:26132:11383_1:N:0:46
TGGTTTGGAATAATCCAGAATTTAAATTCAAGACATTAAATAAATCTGGAATTAAACATAACTCCAGATTTAATAACCAA
AACTAGCAGATTTTTCTAAAACCTCATCTGGTTCACTTATGTCCATTAGGGAAAGAAATTGGCCCTTACCCTATCATAAG
AACCAGCACCAGCACTTTAAATGTCCGCTGTCAGTTTGCTCATTTTAAAACTATTTATTTAAGTTGCAGAATTTCATTTA
ATTTTCGTGGTTTTAATGTTTTTTTTAGTGTCTCTGTGTCTGTGTGTCTCTTCTGTTTA
>M00285:128:000000000-BF978:1:2102:12272:11383_1:N:0:46
AACTTACAGTGGCCAGGGGACCCCTGTGAGTTTAAGGGTGGATCGGCAATGGGACTTCGGTGAGAAATGAACAGGAGAGA
TGGGGGTTGCAGTCTGTCAAAGGGAGCACAGGAACGGGACCCCTTGGTGCGTGGATGGAAGGGTAACAATTAGTAGCCAG
TGAGTCAGAACAATCGGAAAGCAGATTGTCAGAGTTATACTTTACTGACTTAATTTACACTTCACAGAGTTAAGTTTCAT
TTAGTTTGAACTCAGGGCTTCAGATTGTTTGGGATTTGTGCCAAAGTCAAGCAAATG
>M00285:128:000000000-BF978:1:2102:9301:11383_1:N:0:46
CGTGTACGGCTGCTGTTCCTCATCCCCATCCCTCCCTGACTCGCTCACCTCTGTGCCCTCTCCTCCAGAGATCTCTGCAC
CTCTGTGCCCTCTCCTCCAGAGATCTCTGCACCTCTGTGCCCTCTCCTCCAGAGATCTCTGCACCCCTCCACCCCCATCC
TCTCATCCCTCCGTGCCAGTCACACTGCCTTTGAAGGCTCTGCCT
>M00285:128:000000000-BF978:1:2102:26267:11384_1:N:0:46
GGTTGGTTGGACAGATACCTGTTTTTGGGTAGTCTCAGGGCTACCTGGTCTCACCAGCACACAAAATGAAACTAAGAATA
CTACACATGCTGGCATTTTGAAATAAATGCTGGAAACACTCAGTAGGTCAGGTAAAATTTGTGGAAAGTGCAACAGAGTT
AATGAATCAGCTTAGAGACCCTTTATCAAAAATGGAAGAGAGAAAATAAATCTCTCCCTTGCCTCTCTCTCATTAACATC
A
>M00285:128:000000000-BF978:1:2102:5373:11385_1:N:0:46
GACGATTGGTAACATTTATATGGCTGTAGCATAACACCCTGGAAAGTTAATTGCAGATACATCAATAGATTTCCAGTTTG
GCTAAAACAGCGTTTTCAAAGCAGAATAGGTTGATTTCTTATTTTGTTCTCTAACACTAAGCACAAACTGCATATAAACA
GTTGTATTGCATGCGTTACATTG
>M00285:128:000000000-BF978:1:2102:24429:11389_1:N:0:46
CGATTAAGAACTCCAGTTTCTGGACTGAAACAAGAACTGAAAATCTCTTGGCACGAAGGGAAGAGTACTAATATTGAGCC
ATGGCTGATATTTCTTCTAGAGGAAGCACTGAATATTGCTTTTGAGCAATTGTTCTGAGTAATCATATCAGTTTTAAGAA
ACAATGGAAACAGAAACCCTGCACAA
>M00285:128:000000000-BF978:1:2102:6330:11390_1:N:0:46
CCTTGGACTCTGTCTTTACCTCTCGTTGTCTTGCTGTAGCAGCCAGCATAATCAAAGACCCCATTCATCTGGGACATTCT
CTCTTCTCTCCTCTTCCATCAGGTAGAAGATACAGGTGCCTGAGTGCACGTACCACCAGACTTAAGGACAGCTTCTACC
>M00285:128:000000000-BF978:1:2102:2614:11393_1:N:0:46
AGGCAATAAGTATAGGGTATTTTTTGAGAATCCAGGTCAGAGAATAAAATTGGAAACTGCACAGTGGTTAAGAGAGTCAG
AGAGAGGTACGGCAAGGAAACGGGCCCTTCAGCCCACTGAATCTGCACAACTATCAACCACCTATTTGCACTTTTTTAAT
CTCCACTTTTTTAAAGTCTTACCACATTTTCTTTAACTCGCTCC
>M00285:128:000000000-BF978:1:2102:10642:11393_1:N:0:46
GTGCAGATTAGTCTATCATCATATACACCAGGGTGGAATGAGATTCCTTGCCTGTATTAAGCTCACAGAGTGAACAGTGT
ATTTGGTAATGATGAGTACAG
>M00285:128:000000000-BF978:1:2102:18715:11393_1:N:0:46
TTTTGTTTGTCTTCGATGTCCTTTAAAAGCGTTTCCAACTTGGCAAATTTTCGATCAATCTTTTTACCCTGTTTCGAAAT
AGCTTCCAAAGTAGTTCTTACCATTTGCTCCAGCTTTGGAACTGGTATTCATTTCGGCAATTAAAAATCAAAATTAATCT
TGAAA
>M00285:128:000000000-BF978:1:2102:25041:11394_1:N:0:46
TATTCCCATTCTCTCTGCAAAACTGTGTTAAATAGTAAAACCAATGATTAGAAAGATTTAAGAGCAAAAAAAAAAAAACT
GCTGGAGGAACTCAGTGGGTCAGGCAGCATCTACGGAGGGAAATGGAAGATTGGAGGTGCGAACGGCTGAACGCCGGGCA
CCCCGCGAAAAAACGGGTGACGGCACCTGCTGGAAAAAAAAAAAAACTCAAAGGCTAAGACAGCCCGTAACGTGGGTGAC
GCAGAAACAAAACACAAAGAAACAAAACTCAGTTCAAAACAGTGCAGAAAGTATGCGGCG
>M00285:128:000000000-BF978:1:2102:26693:11396_1:N:0:46
CAAGAATCAGTGCCTGGACCTCTGTTGTTAGTAATGGACATTAATGATGTGGATGAAAATGTCCATGCTCTGATTAGTAA
ATTTGCAGATAACATGAAAGTTGATGGAGATGTGGATAGTGAGGAAGGTTGTCAAAGGGTATAGATCCGTTGGAAACTTG
GGCAGAGAAATGGCAAATGGAGCTTAATCTGGATAAGTGTCAGGTGATGCA
>M00285:128:000000000-BF978:1:2102:8186:11396_1:N:0:46
GAGAGTTGCACATGACCTGTTCTTGTTATAAAGGGTATGGCGTAACCAGTATCAAATAGTTCATTTTGTCTACACTGATT
AATAAAAAGACAAACTGGCAATGAGAATGGGAGATTGTACTTTCTCAGGCACATACATCACAATGTATCATCATGCCAGG
TTGTTTTGCGATGACAGGGGTCTTGGAGGTGTCAGTCTTGCCCAAGTGCTCGGTGTTTTCATCTTCAACTTGGCTTGAGA
GGTGTTGTCAAAGAAGCTCGGCAGCTTGCTCTTCTCCATCTCATAGATAGTAAGTACAC
>M00285:128:000000000-BF978:1:2102:24342:11396_1:N:0:46
ATGAAGATATTTAGCAGGGGCAGCATGATAGCGTAGCGGTTAGCGTGACGCTGTTACAGCACCAGCAATTGGGGTTCGAT
TCCCGTCGCTGACTGTAAGGAGTTTGTACGTTCTCCCGTGTCTGCGTGGGTTTCCTCCCACATTCTAAAGACTTACGGGT
AGGTTAATTTGGGGGTTTAGAATGGGCAGCGTGGACTCGTTGGGCCGAAAGGGCCTGTTACCAAGCTGTAAATAAAATGT
ATTAATTTATTATTATTAAAATATTACCTTAAACATCCAACTCTAACCTCATGTCTATTT
>M00285:128:000000000-BF978:1:2102:7851:11398_1:N:0:46
GATCTACACTCTTTCCCTACACGACGCTCTTCCGATCTGATGTACACTCTTTCCCTACACGACGCTCTTCCGATCTGATC
TACACTCTTTCCCTACACGACGCGCTTCCGAACCGCACCACACACTTTCCCTCCACCGCGCTCCTACGGTACAGCAGACA
ATATCGCTGTGGACGGTAGGAGTAGCGGGCATGGAGAAGGCAAGCCTGACAATCGCCACTAGAGCTAGTGAAAGTGAGAG
CACTGGTGACTACCATGGCTAACAACCCGACGCTTCAGAGGAGCCGCGCGACATAGACCG
>M00285:128:000000000-BF978:1:2102:6951:11402_1:N:0:46
TGGGCCAGAGAATGGCAAATGGAACTTAACTCAGTCACATGAAAGGTGTTGCATTTTGATAAGTAAAATCAGGGCAGGAC
TTGCACAGTAAATGATACTGCCCTAGAAAATGTTGTACAGGTACATTGTAATAGGAAAGGTTTAGGAGGATATGGATAAA
ATGTAGAGAAATTGGAGTAGTTCAAGTTGACAATTTG
>M00285:128:000000000-BF978:1:2102:13270:11404_1:N:0:46
TGCTCCAAGGAGAAGGGAAAAGAAATAAGAAATGGGGGGAGAAGAAGAAGAGGGACCAAAAAAAACTATTCTAACCCCAA
TTTCCAGCCTTAACTCCATAACCCTTGATACCTTGACTAATTAAGTATCTATCTATCTCCTTCTTGAATATCTCCAATGA
TCTGGCCTCCACTGCTTTTTGTGGCAAGGAATTCCATAAATTCACTACCCTCTGGCTAAAGTAAGTTCTCCTC
>M00285:128:000000000-BF978:1:2102:7298:11404_1:N:0:46
CAATGCACTGGACTCCTCCATCACGACCTCTCACCTTGCCCGAGTGGCAGGAATGTAGAAGTCAACCCACGCTCATGAGT
CAGAGAACAGCAGAACCAAGAGCATACAAAAGTCGTTTATTGTTTAATGCTAGCGGGAGTAGGGGGTATACGGAGGAGCA
AACAGTCAGTGCTGCTCTTCCCTGCACGTGGCCCAACTGAAGGAATACAGGGTGCTAACAAACTCAAA
>M00285:128:000000000-BF978:1:2102:21828:11406_1:N:0:46
AATGCCCAGTGATTTCTAGTGTAGGGACATGTTCAGCACAGCTTTGTGGGCCGAAGGGCCTGAATTGTGCTGCAGTTTTT
CTATGTTCTAAGTTCTAAAACACTTGTGTTTTCTTTAATTTCACTGACCAATTTTATTTTCTCTCCTACATTTTCTATAC
TCATCTGGGCTTTCTGCCATATTAAGCTTGTTTCTGACACAAGCTTCTATTTTATTTTTGCATTAGTCTTTCCTCCACAC
ACTGAGTCATCCAGTGGCTCCAGATCTAGCAGTCCTACCCTTCAATGAGTTTAGCCCAA
>M00285:128:000000000-BF978:1:2102:20724:11407_1:N:0:46
GTGGGTTTCCTCCGGGTGCTCCGGTTTCCTCCCACATTCCAAAGACGTACGGGTAGGTTAATTTGGGGGTTTAAAATGGG
CGGCGCGGACTCATTGGGCCGAAAGGGCCTGTTACCATGCTGTAAATAAAATTTAATTTAATTTAATTTAAAATCAAAAA
GAGCTGTGAAAACATAGAGAATTGT
>M00285:128:000000000-BF978:1:2102:15732:11408_1:N:0:46
GATCTACACTCTTTCCCTACACGACGCTCTTCCGATCTGGACTACACTCTTTCCCTACACGACGCTCTTCCGATCTCATC
CACACTCTTTCCCTGCACGGCAAGCTTACTACAAAAAATAAACACTTGTCCGCCTCGAACGTCTTTACCCATAGAACAGG
AGCAACCACTGGGAGTGGCAGATAGTATTACTGCTAATGAAGTGACTACAACTAAGCAGGCATATAAACTGATTACTATG
CCAATCCATTTAACTGTACTGCTGAAGTGAAGAGCTGCATAGTCCTACTCAGCAAGT
>M00285:128:000000000-BF978:1:2102:26331:11409_1:N:0:46
AATATGCCAGTTGTGTGTAAACTATTCTTAGATACCAAGTTGCAGCACCTCAGTTTTTCACCTACACTTACACATATATG
GAATGAGTTGAAAGATCAGGGTTAGTCCCTATAAATATTTTTAAAGTGTAGGTATCTCTGCCTTTCTCTATCCTTTCTTC
TAGTTCCCACTCTTGCATTGTGTGTTTTTTCTTTGGGCTAGAAAAGTACACAACGCACACTAGCTACCATTGCCTCACAT
TT
>M00285:128:000000000-BF978:1:2102:15783:11409_1:N:0:46
AAATCTATAAAAAGACTTCATATGTTCATTTGACCAGAGAAAATGCAGAAGCTATTTTAGCAATTTAAGTTCAGTGTAAT
GAATTAGTGGAGGTCTCTTGTGTGAACTGAACCTACTTTTCACCTGTTTTTGTAATCTCAATGCAACTCAAAACACCTAT
CCATAGAAAAAAAATCTTTGTGTGGTATTTGTTGGAAAATTGCAAGCTATGTACTAAAAGTCCTTCCTAGATTTTTAAAA
TGAGTACTTCTTTCTTGGCCTAAATTGGTACCAGAGATGGTCCTTATTTTAGTGGATTTT
>M00285:128:000000000-BF978:1:2102:17451:11409_1:N:0:46
CCTGCTCATTTCAGCATCCTATTTGACATTAATTTAGCTGTCATTTTCTTTTCGTGTTATGATGATCAAAACAGGGACAC
TGCATTCTGACTATGATCTGCCCAAAGTGTTTTAAAACTTCAGCATTAAACCTGCTGTTTTGGTAACATTTGATTGCCTC
TGCTCCGGTAATAGACATCCACATGGTTACCAGAAATAGGGGCAATGCCAAGGGCAGTGCCAAGCTTCAGATCCCACACA
GTGCCAACCATCTGTTTTCATGAACGGACTGTTGTTTGGATAACGCTCTGAATGATTCCC
>M00285:128:000000000-BF978:1:2102:26826:11410_1:N:0:46
TACTTCATGTTGAGGAACGGTAATCAATTTTATTCCAGATTAGCATCATGTTCTTTTGTACTCATGCAACTACAACATAT
TAAGCATATGTTAAGCATTTTCATTTTTCTGCACATTGCAAGGTCCACAAACAGAATGATCTGGCATCAAACCTCAAGAA
TCTAGCAAAAATACAGTAAACAAATATCGTTAAAATATTCTCTGAAGCCCTTGTACTTATGGTCAGGATGTGCCCCACCC
TAGAGCGTCAGTTTACTTAACTAGCTGAGAGCAAACATTCAG
>M00285:128:000000000-BF978:1:2102:8965:11410_1:N:0:46
GAGAACATTCTCGTTATCCACAGCACAGACATTTTTGGATCGTCTGCAAACCTGCTAATCGTTGTAGGGTGTGAGATGAA
GAGTGTTCAGAGTGATAGAGAGTGAAATACTCTTGTGAATAGCGGCATTCTAGTATCCAGACAGATAGACGTCCAACCCC
AAATCAGAAAACTGTATAATTTTAACAAACGGAAATCACTGTAAAACTTAATGTTGCAACTTTAGTGTTGCAAAATTGCA
ATATTTAGGGTTCATCTCAGGAGTGATGTAAACACTAATCATTCAGGAATTCTGTTGTCC
>M00285:128:000000000-BF978:1:2102:20876:11411_1:N:0:46
GGTGCACCCTTCTCTTCCTTTTCTGGACAATTTCTGACGCCTCCCTCCCTCTCCTGGATCTCTCTTGCTCCATCTCAGCA
GATAAACCAAATACCCACTGACCCTTACGATAAACCCACTGACTTCTGCAGAAACCTTGACTACACCACCTCCCACTCAT
TCTCTTGTGAGAATGCTTCCTCACACCTCCACCGCATCTGTTCTCAACATGAGTTGAGACCATGAGTCTGTTCAGTGCGA
AAGACCTTGACCTTTGTGAGGATAGAGTACAACAGGCTGATAC
>M00285:128:000000000-BF978:1:2102:5546:11412_1:N:0:46
CTCTGTTCCCCTTAACAGCAGTCACTCATTTCAGAAACACCGACAAAACCTCCGGCGCATTGCAATTCATCTACTCTACC
AACAGAATTTACTGGTAACTACAACTCATCTTCTTGCTAAGTTTAGAATTTCCTAGTTACTAAAACTGCTACTTCTACAA
AGTGATTCTACCCACAATAAGAAAGGGATATCGTTGCTGAGAACTTAAACATTCCTGAAATGAAATGAAGGGGAAAAGTG
TGAGTGGTCTGGGATGGACCTTCCTGCCAGCTGGAAGGACGAGGGCAGCAGAGGCTTGGG
>M00285:128:000000000-BF978:1:2102:18066:11414_1:N:0:46
CCTTCACTTTTCATGGCAGCATCTTCAGCCTTGGATATGTTTTCATTTCAATCTTTACTCATTTTGAGAAATAATGGTGC
AGTCAACAGATTTGTTGAAAATCCGACACGATTTTGTATCTGTGTCTTCCTGGGGTTCCCGTTCATTTCCCTGTACATTC
TGGATGCTGTGTTTCTTA
>M00285:128:000000000-BF978:1:2102:22560:11415_1:N:0:46
TAATTTCAACACTTTTATATAATGCTGGTTCTGGACCCAAAGCATATTTTTGATCTAACAGTCAGTTGATCAACCAAATC
AGTGCTTTCTCTGTTAGCTTTTTCCTAATGCTTACCATATAAGAAATAATTTCAAAGCCTTTATTAGAGATTAAATTATT
CCAAATTATAAGACTAGAAATCTCTTCTGATGAATTCTCTTTAACAAAAGTAATTCATTTCTCCATAAATTTGAAAAATA
TTATCAGATAACTAGGTTAGGT
>M00285:128:000000000-BF978:1:2102:3698:11416_1:N:0:46
AGAATTATTGCCATCAAAGACCATGATTATAAACATAATTTAAAATTTCAACTGTCGAGCCTTCAGCCCTCCATTCATCA
GTCAGTCACAACTTCACTGTTGCATTCCTTTCAGTTCCCCTCAGTTAATTGTCACTTGTCCTTGACTGGACAGACTGCCA
GGTCGAGCAGCATCTGTGGGTGGAAAGGAGCTGTGGACATTTCTGGTCAAACCCCTGCTTCAGTCTCCATCCCAGAGGGC
AGCTCAGAGTCAGCCACACTACTGGAGGTCCAGAGTCACATCAAGACCACACTTGATAA
>M00285:128:000000000-BF978:1:2102:19544:11418_1:N:0:46
AGTCAATTGAGCCACAACTGGCTGAAGTTCTCATGGAGTCATCTTCTGAATATTGATCCATGAAAAGGTCCAGAATTTAT
GAGAGTCCTAATTTCAACATTTCCCAGAGAGCAGTTTAATTGAAGCTTCGAGTGTCAACCAACCAAGACTTATCTAATCA
GTTGGTTCAAATCCCACATAAACCACTTTTAAAACCCCCAGTTTAACTTCTTCAAGTACTTTGAAATCAGTCCAAGTGTA
ACTTTGAAGGAATCTGTTGTAATCTAGCAGTTTTCTAAAGGCTTCCTGTTTCAGATACTG
>M00285:128:000000000-BF978:1:2102:2476:11420_1:N:0:46
ATACGTACTCTGACTGACGAGATTAAAGAAATTGATAAAAAGTATTCTGATACTCCAAACTCTGAGCTTTTTAAAAAGAG
AACAGAGCTTCAATTACAACACAATTTATTATTAACATCTTCAGTTGAAAATCTACTGCTTAAAAATAAAACTCAATTTT
ATATACATGGCGATAAGTCTGGTAAATTATTGGCTAACCAATTGAAAGCCACTCTATCTAAGCGTCAAATTAATAAAATT
CGTAAACCAGACGGTACCTATACGATAGATCCTGTTCAAATTAATAAATCTTTTCAGGA
>M00285:128:000000000-BF978:1:2102:15565:11421_1:N:0:46
NNNNNNNNNNNNNNNNNNNNNNNNNNNNNNNNNNN
>M00285:128:000000000-BF978:1:2102:24834:11421_1:N:0:46
TTCCTCCGGGTGCTCCGGTTTCCTCCCACATTCCAAAGACGTACGGGTTAGGAAGTTGTGGGCGTGCCATGTTGGCACCG
TAAGTGTGGCGACGCTTGCGGGCTGCCCCAGAACACTCTACGCAAAAAGACACATCTCACTGTGTGTTTCGATGTACAGG
TGACTAATAAAGAAATCTTATGTCTGTGCCATGATGCCAAAATAAACTAAACCCATCTGCCTGCACATGATCCACATCCC
TCCATTCCCTACATATTCATGCGCCTGTCTAACCAATACTGTATCTGCTTCCACCCCCAC
>M00285:128:000000000-BF978:1:2102:3808:11421_1:N:0:46
GCTGCAATGCACATAGGAAATATTGATTGAATATAAGCTGACGAGGCAATGAAAGAATGTTTTAGAATATGGTAAATCAG
AAGACATACAGATTATTGTTATGTAATTATCCATTCTGAGTCTCAGTTGCTAGTATTCTTGCATATGAAACATG
>M00285:128:000000000-BF978:1:2102:11263:11423_1:N:0:46
GTGTGTCCAGTCACCATTGTCTTTCAGTGTTAGTCCCTCACGGTATCTCTAACCTTTAGTGGTGGCAGGTCTTTCATAGC
CCTGTAGCAGTAGTTTTCCTGCCTCCATTTGTCTTCCTGT
>M00285:128:000000000-BF978:1:2102:8220:11424_1:N:0:46
TCGGTAATGGAGTGCTACTGTTGGTGACACTGCTAAAGCACACATGGAATGAGTATCACAGCAGCTAATTGCTGGAGAAA
ACATTTCATGTGAGCTGCAGCACACTCGGTGGACTTTGGTAGGTGTCCGGCAGTCCGCAGCAGTCTGTTCTAAAGGCACC
CAGTCACGTCTCCTCATATCAGCA
>M00285:128:000000000-BF978:1:2102:18344:11424_1:N:0:46
CTAATATTGCCTGGAACCTTGATGGTTCTAGGAAGTATTGTTGCAGAAGGTTCTTTTGAACACTCTCGGGAAATTTGCTC
CATTCTGTCATGCATATCTGCTTTCCTCAAGTTAAGATCTGCTTTTAAAACTATTTTGCCTTTACTACGTGCTTTCCTAA
TCACTCCATTAATACTCTATGCTGCTAGCGATGCTGTACACAATTCCCACTGCCGTCTTCAATCCTTTTCATTTCTTTGT
TCTACCCATAAAATCTCCCCTGTCTGCTCATCCTCTGTTACGTCTTCTTATCGTAAA
>M00285:128:000000000-BF978:1:2102:4739:11425_1:N:0:46
GGACAGCTAATTAGATACAGGGCAAATAGTCCATTTGCTTTGAACATACCAGATGATATCCCATGTTACAGAGCATTGAC
ACAATATCTCCTTATTATGTTTTCTCTTCATTTTCTCTGGTGTGTAATTTCATCATCTTCTTCTATCGCTCTTTCTTTAA
AGTATTTTTAGTTCTCTGACTGCCTCTCTGTCTTTCAGTTTATCAGTATGGAGGAACGTACTGTGGGA
>M00285:128:000000000-BF978:1:2102:5402:11426_1:N:0:46
GGGCTGAAGGGCCTGTTTCTGGGCTGTGTATCTCCACTGCTGCATTGAAGGTACGGTCCCTGTAATGTCTACCTGAAGAT
TCGATTTAACCAAGTAAGGTTATATTGAATCATCAGGTAGACATAGAAGTTACCATGGTGTAAATTACTAAATTGGTTTA
TTATTATCACTTGTACCGAGGTACAGTGAAAAGGTTGTCTTGCATACAGTTCATGCAGATCAATTCAT
>M00285:128:000000000-BF978:1:2102:6617:11426_1:N:0:46
TCTTGCATTTTGTGTTTTTATTTTAGATTTCCAGCATCTGCCGTCTTTTTTGATTTTCAATTAGTCAGATATGATGTAAG
ATACACAGAATGTGAGCAGATGTAGTCAAGATAGCTATGAAAGTCACAGGGTACATAAGGGAC
>M00285:128:000000000-BF978:1:2102:27673:11427_1:N:0:46
GATTCTAGCCCTGAGGAGCGATACAAATACAAGCCTTTCTTCTTTATCAACATTCTTAATGTATTTAATGCATGTATAAA
AGCTGCCAAATTTTCTGAAGAGTGGCAGAAAGAAATCAGTGTAATTTTCAAATGTGAAGCAATAAAAAACACAACCTTTG
CTTCAGGGACTGGTATTACAGGTCAGTGCACAATCCATCTACATCTTCAGATGATTGACTTCAGCATAAAATGGTAAGAA
AGATGATAGATCAGGTTATCCATTTTTTGACTCCTAATGAAATTTGCTATTCAAAAACCT
>M00285:128:000000000-BF978:1:2102:16761:11428_1:N:0:46
CCTCCAAGACTGCGTCCTCAGCCATTTACTTTACTGCCCATACACTCAAGATTGCGTGGACAGATTCCTTTCCAACTCCA
TTTCCAAGTTTGAGGATGACACCACTATGGTGGGCGGGATCTCAAACAATGATGAGGCAGAGTATAAGAAAGAGAAAGGG
AGCTTACTGGCAGTGTGTCAAGACAACCTTTCTCTCACCATCAGCAAAACCAAAGAGCTAGTCATTGCCCCTGTCTGTAT
CAATGGTGCTGAGGTAGAGATGGTTGAGAGCTTTAAGTTCCTAAGTGTAAATATCACCA
>M00285:128:000000000-BF978:1:2102:12924:11429_1:N:0:46
CTGGCTTAAATTACACATATACAGTATCCCTCTTCACATTAGTACCATCAGGGAGGAGGTACAGGAGCCTGAAGCCCCAC
ACTCAATGTTTCTTCCCTCCTGCCATCAGGTTTCTGAACAGTCCATGAACCCATGAACACTACCTTGTTATCCTGCTTTT
GCTCCATTTATTTATTGGAATTGGTTTATTATTGTCACTTGTACCAAGTTACAGTGAAAAACTTGTCTTGCATACTCTTC
ATGCAGATTTTTGTAACTTATAGTAATTTTTATGTCTTTATATCTTTCACTGTACTGCTG
>M00285:128:000000000-BF978:1:2102:24923:11430_1:N:0:46
ACAGGACATCCTCAGAAGCTATTCAGTAGCTTTGTTTTGACATCGCATACAGTTAAATTCCAGTGGCTTGCAAAACTGGA
TTCAAGAAATGTTTCTGGGTCCTCTTTTAGATCCTATTTACTTAAGATGACTTTATTTTTATAATACTTGAATAAAGTCA
ACTCTCCTTCTGAATGGCTATAAAAGTTTGTGTTATAAATATCCATATAGAGAGAGCTTTCTTGGCTGTCAGAGTTCAAT
TCAAAGCCAGTGACTGCAAACAAGATATTGCCTGGCTGGAAGCAATTCTGCAGCCACC
>M00285:128:000000000-BF978:1:2102:18722:11430_1:N:0:46
GGTGAAGTGCTATAATTCAATTCGGGAGCAGATTGCTAGTGTTAGAGCAGCACAGATATCTGAAGATTCTGGGGCTGGTC
AAGATTGGAGTTAAGCATGTGGGAGGCCATGGAGATGATTTGAAAGTGAGTAAAAAGATTTTAAAATCAAGGTCTTGCTT
AATCAAAAGTCGTAGGTCAGCGGAGACAGGTGATGTGTGAATGGGATGGTGCGGGATAGAACTCAAAAATGCCATTACCT
TTCTTCCTACCCTTTTGCAGTCTTTCTAAAGGACAAAGATAAGGTCTTCTGAAGTGGTGG
>M00285:128:000000000-BF978:1:2102:2877:11431_1:N:0:46
ATTCTACATGATTCTACATTATTTCCATTTTATTCTGCCTATATTATCATCAACTCCCCCCCTCCATCCCCCCCCTTTCA
CCACCTCACCCATCCATGTGTTCTTTTTAATTGTCGAAATATTTTCACTTGCTTTGGATTAAGGAGGGTGTGGGCTTTCG
CACAAGGGAAAATAAACTTTAACTGCAAAGATCTTTGTCGGTTTAATCAGATGACTCGCCCTTGTGCTTTTCCCATTCTT
CTTCACCCACTGTGGTACAAACTGTTCTGAATTGGACAGCGCTAAACCACAGCTACTAAC
>M00285:128:000000000-BF978:1:2102:5895:11432_1:N:0:46
CTGGCATGTCGTGGTCGGTGAGGGGTTTGGGTTTGAAGTCAGTCACGAGATTAAGAACATTCTGTACATGTATTTTGGGG
GCAACATGGCAGTGTGTGTGTGGAAGTGCACATAACAGAAGAACTGTACGTGGAACAGCAGTACTGAATCTCCCCTTTCC
TCTCTCCTCCAATTCCAGCTGTGTA
>M00285:128:000000000-BF978:1:2102:7929:11432_1:N:0:46
CATTATTCCCGTTTTGGGGATGACTGGTTTTAGTGGTGGATGCCGTTCGAATTCCCTCTCTGTTTGAGAATATAGAATAT
ACAGAACGTAGAGTCTGTCCGCATGTTTATTCACAATATTTTCTGTGTCCAAAATGGCGCTGGCTCCTTCCATATCTCAG
GGAAAGTCCGCTCGTGGGATAGATTAAGGAATTTGTGGGTGATTAAATTTGGTGACCTCGGCGTGACTCTGTGTCTGGTA
CCGATGTTTGAACTACTGGAATAACTAGAGTATGTTGTAATTAGGATAACAAAGGAATAT
>M00285:128:000000000-BF978:1:2102:28003:11433_1:N:0:46
GTTGGACCTGATTCAGGGCATGGTTGGACCAACCCAAAGCAAACTGGGGATAACCGGACTGACCCAGACCAGTACTGAGC
CTTGCCTGAAATGACTAGACCAAGACTGAGGCATGGCTAGACTGAACCAGAGCAACCTGGGGCATGGCTAGATTGACCCA
TGCTAGACTAAGGCATAGTTGGACT
>M00285:128:000000000-BF978:1:2102:3669:11434_1:N:0:46
GATCTACACTCTTTCCCTACACGACGCTCTTCCCCCCGTACTCCCACTTTTGCCGTTTTCCACTTCATAACCACCCTCCA
CCCTTTTCAACCTACCAATTACCCCCCCTTGCACACACCTTCCGTTAGAACTCACCTCCTTCCCGCGCATCAACTATATT
ACGTCCTCTGTTGGATCTAAGAGTACCTCTATTTCTGTGGTACGGGTGGAATCTTCATCTGCCATACCGATCTCTGCAAC
ATCCCTTTTTTCGCACACATAGAGGTCACTTGTGGAAAACCAACGTTTTTCTATGTTGAT
>M00285:128:000000000-BF978:1:2102:14011:11434_1:N:0:46
TACACAGAACGCATAGAGCAGCTACAGGAAAACAATTGTAGATTATGTATTGCAAGGTGCTGCGTCGTTTGGTAATATTT
ATTTCAGTGTACCTCTTAACCCTGAAGAGTGAATCCTTGATATAACAACAGATTTCTTATTTGGCTGAAACAGCTTTTTA
AACGTTAAAATCATTGATTTTCTACATTCTACACAGAACTCA
>M00285:128:000000000-BF978:1:2102:4487:11436_1:N:0:46
AAGGTGTTGGTTTTCAATTTCAGTCGCCAGAGGCCAACAGTGAGTGAACACCCATCACAGAGGTTCTGGTATTCAGAGTG
TGTAACAAGGGACTGAAACCCACATCCCCAGCACGTCAGCTCCATGCCACCACAGTGCCCAGTGACCCACCTCCATTTCT
GCAACAGGACAGCATCAGTAACTAACGTTGCTGAGCAGCAGCTACTGACTTTGGGTTGTGATAATTTATCAAAATTCTTT
GTGGACTCCAGACAGGTCCCGGTGGATTGGAAGACAGCAAATGTTCTTTTAAAAAAAGG
>M00285:128:000000000-BF978:1:2102:11232:11439_1:N:0:46
ATGGCAAATTAATGTGTAGCTAAGGAGATAGTACATGAAAGCGGGCTTCAGATTCTCAGGGCATTGTAGTTTTGAGCTGG
AAGGACATTTTCAAAAGGAGATTCAAAGACTGCAGATGCTGGAATCTGCAGCAACACACAAAGCATTGGAGGAATTCAGC
AGGTCATGTAGCATCTCTGGAGGGAAATAGACAATCTAGATCCTTGATCTGGACTGAAAGAAAGAGGGGAGATAGCCAGG
ATGCTTTCAAGATGGATAGGTTGCACTTTAACAGG
>M00285:128:000000000-BF978:1:2102:20515:11441_1:N:0:46
GGAGGTGGAGTGTTCCTGAGGGGTGCACGCTGGAGCAGTGGATTAACCTCGTCCCTCAATGAACGACTACTTACGGCGCA
GACACGGAGAGAGCTCATGTATGGCACTGGAACAAACCCTACACATGCATCTCACGAGTGGATGGTAAATTGCAGTAAAG
GAACATTATTTCAGTGAAATACCCTCGTTATAATTAGTTCTACTAAATCAAGAGGAGAAACTCGTCAGAGTAATTGAAAA
ATAGATTTCAGTCCGAAACTTACTTAATTATTTATTGGTCTCGTT
>M00285:128:000000000-BF978:1:2102:5406:11442_1:N:0:46
AACTGAAAATGTGCAAGAGGCTAGAGAATAGGAGTGCAAGACAGCGTAGCGGTTAGTGCGACGCTGTTACAGCGCCAGTG
ATCGGGGTTCGATTCCCGTCGCTGACTGTAAGGAGTTTGTACATTCTCCCGTATCTGTGTGGGTTTCCTCCGGGTGCTCC
GGTTTCCTCCCAC
>M00285:128:000000000-BF978:1:2102:22490:11445_1:N:0:46
TTCTTGAACATACTGCGGTGAAATTTTGTATGTACTAAATATGGCCCAAAAATAATCCTGAAATATTATTACTTGATGGG
TTGAAATTTGTAACAGAGTCAGTCAAATCACTTAAAAACCCTGAATGATAATAATCATGCTTGGATTAATGACCCATCTA
TTCTA
>M00285:128:000000000-BF978:1:2102:12709:11446_1:N:0:46
AAGATGGATTAAGAGTATTGTAATCATTCCATAGAAAAAATGGTATGGGCATTTTGTAGTAAGCATTTTGCTTACATAAC
TAATTGGCATAGATGATGATCCAGGTCATTGTTGACAGTTGTTTATTGCAGGGTGGGTTTTGCTGTGAGGGAAGTACACC
CAACCTAGTTTATGTGAATACCAACCTGTGAAATGTTCACTCCGACTAAACTAAAAACCAAGGTACAGGCAGTCCCCTGG
CTACGTAACAGTTCTGTTCCTGAGAACTGTCCGTAAGCCAAATTCACCCTAAGTC
>M00285:128:000000000-BF978:1:2102:12148:11446_1:N:0:46
AAACAGGGACAACAGAGACATAGTGGCAGGATGCTGGTTTAGTACCTCAATCCAGATTTTCTAATTGCTGGAGATGTGAA
GTGGATGCCATGAGGAAGGGATAGTCAGAGAGTCACAGGTACACTCTAGAGGATCAGTATCACTGCCAGTCAATATTGGT
ATTCACAGGAGCCTGGAAGAAGGTCACCAATGTAAGTACAGAAGCCTG
>M00285:128:000000000-BF978:1:2102:14893:11446_1:N:0:46
GAATGAAGGACATAGCACGAATAGGGCTGAAGTAGCAAGGAAAGAAAATTGGTTAAGTAACGAAATAGAGAGCAGTGGTG
AAAGATTGTTTTGCAGCTGGAGGGAGGGATACAGTGTAGTTCCACAGGGATCGGTACTAGGTCAACTGTTTTTGTTATA
>M00285:128:000000000-BF978:1:2102:11342:11446_1:N:0:46
AAGGGGCCCACAGCTCTTCCACAGCTCTCTGTTTCTCCACGGTGCTAAGAGTCCTCCATAAATTTTGTATTCCGCCTTCA
AATTAGATCTCAGCGTGTGGATCACTTCACACTTATCCGGGTTGAACTCCATCTGCCGCTTCTCACTCCAGCTCTGCATT
>M00285:128:000000000-BF978:1:2102:19710:11446_1:N:0:46
TGGGCCAGTTGAGTTTTACTCTACACCTGACCTGTGTAGTATCTGTGATACTTAATTGCTGCACTGTAACAACAAAATTG
CTCAAATATCTAGCAATGTACCTTGATAAACTCAAAACCCTTCTTAATTTATAGCAAAATAGGCAGACACAAAAAATCTA
GGGATCAAATAATGTTGAGCTTTGGTCAGTTACATAGATCGCCTTAACAACCTTCCAATTCCCACAGACTACTGGGAGAC
CTATAGTGTAACCCCATCACCATGATAGCCCCTCTCAGATCGGAAGAGACACGTCTGAAC
>M00285:128:000000000-BF978:1:2102:4657:11448_1:N:0:46
AAAATCCTTTATAAATGCGTGATCTATTGCTTCACATTCTTAAGATTGTTTGTGACCTTGGGTAACCATTTATCCTCCTG
CAGTGCTTCTCCACCATTCTCTAATTGGATTGGACTTCCATTGCCTGATTCTATTTTAGACTTAGCCAGTGATTCATCTG
TAATGCCTCTTCTTCTTTCCTCACTGCTACCTCTGGTGTCCACATCCTTTGCACCCTCCTACTTCTCATCTCTATGTTGC
CTCTCAATGGCATCATTAATGATATGACATACATTGATGACAGCTAAATCTGCCTCACC
>M00285:128:000000000-BF978:1:2102:19239:11449_1:N:0:46
TCCCCATTGCCTGGATAATATTGTGCTCATTTGTTGCCCCATCCCACTCCCAGAGCCCAAGACACTGGCCCTTGTTGTCT
CATCCATCTCCCCCTTTCTCAGACACTGCACTTCACCATTGATTTGCCCTCAT
>M00285:128:000000000-BF978:1:2102:17431:11451_1:N:0:46
ATGTTCACTATAATTGTGTTTTCCTTTAGGATTGCTCTCTTACTTGAAGTAGATGAGACCCCTGAGGGAAGACAGACCAA
ATGTGGGCAAATGGGATTAGTGCAGATAGACAAAATGGATCTGGTGGGCTGAAGGGCCCATTTCTGTGCTGTATAACTCT
TCTACTCCATGAAGCTAGGCTGATCATTCTTAATCTAAATTCAAGAGTTAACCAAATGAAGAGTTTGAGGACCCAAAACT
CATTCAAATGACTTGACTTACCGTGGTGTGGACTGGCACTCCAGAGTG
>M00285:128:000000000-BF978:1:2102:8392:11452_1:N:0:46
AGCTCTTGTTCAGAGGCACTTGGCGAAAGGGTTCACTGAGTTTCACAGCTTTTGTTTGCAAATATAAGTTTAACTAATTG
AGGAATCTCCTGCGTCTCCTGGTCAATTGAACCTCAGGAAACAACAACACCATCACCCCACATCACTCCCGTCTCCCCAC
CTCACTCCCGTCTCCCCACCTCACTCCCGCCTCTCCCATCTCCCCACCTCACTCCCGCCTCTCCCATCTCCCCACCTCAC
TCCCGCCCCTCCCACCTCCCCACCTCACCCCCCCCCCCCCCCCCTCCCCACCTACTACCC
>M00285:128:000000000-BF978:1:2102:15897:11453_1:N:0:46
CAAAGCTCTATTTATTAGGAGTTACAATGCAGGACTTTTTCGTTTAAAAAGCATATCTGCATTTAGAACAAGATTTCAAT
ATCAATTGGCCTTGAAGCAATAGGCGGC
>M00285:128:000000000-BF978:1:2102:29123:11455_1:N:0:46
GTTACTCCTTGGTCTTTGTGTAAGTTTGCAGATGACACCAAGCTCGGTGGAGTGGTAGATAGTGTGGAGGGCTGTAGGAT
CTTACAGGGGGATATTGATAGGATGCAGAACTGGGCTGACAGGTGGCAGCTGGAGTTTAATCCGGAGAAGTGTCAGGTGG
TGCACTTTGGGAGGACAATATCCAGGACAGAGAATAAGGTAAATGGCAAGGTTCTTGTCGGTGTGGAGGAGCAGCGGGAT
CTGGGGGTTCATATCCACAGTTCACTCAAAGTTGCCTCGCGGGTATATAGGGCTGTTA
>M00285:128:000000000-BF978:1:2102:20458:11456_1:N:0:46
TGTCTTGACCTCACAATCTACCTCGTTATGACCTTGCACCTTATTGCCTGCCTGCACTGCACTTTCTCTGTAACTGTGAC
ACTTTAATCTGCATTCTGTTATTGTTTTCCCTTAATACTATCTCAATGCACTGATGTAATGAAATGATCTGTAGGGATGC
AAGACACGTTTTTCACTGCCCCTCTGTACATGTGACAGTAACAAACCAATTTACCAATTTGTATTGCACAGTCCTCTTCC
CTGGCCCTGATCTGGATAGAA
>M00285:128:000000000-BF978:1:2102:6699:11456_1:N:0:46
ATTTTTACTCTCAAAGTCCCTCCTGCATGCTTCAGGGAAAAAGATCGAGCCCCCACTGCTTCTTTGGGATCAGACACAAA
GAATTGCAGAGGCTGCCCAACCCTCAGTGTAGGTACCACAAACTCACTTCATCCACACAAATCTTTTTTCCAGGAACTTT
GTGTTAATTTTTAAAGGGAATTTTTTGAGCAGCGTGTGTCGTGCAGTAGATTTCCGAGCCCCTCAGTTTTTTAAACTTTT
TTAAAAACACGTTATCGAAGTGGTGTTTTATAGCCTTCAAGTGATTAAAAAAAAGTCACC
>M00285:128:000000000-BF978:1:2102:7607:11457_1:N:0:46
TGTTGGGCGGGAGCCTGTGGGAGCGGGTGTGTAGCGGAGGTTCCTGTGTGGTGATGCGGTGCTGCACGCCGTGCTTGGGG
ACTGCAGCGGAGAATTGCGGGGTGATAATTGAAGGAAACTCTGCCAGCACCTTAGCAAACTCGTTGTTG
>M00285:128:000000000-BF978:1:2102:4085:11459_1:N:0:46
AACATCTAGTTAGGAGGAAGAAGGCAGCACACATAAGGTGTAGGCAACAAGGATCAGAGAGGACTCTTGAGGAATATGGG
GTAGCAAGGAAGCTGTGGAAGTGGGTGAAGTCCTCAATGAATACTTCTCTTCAGTATTCACCAAGGAGAGGGGCCTTGAT
GATGCTGAGGACAGTGTTGGTAAGGTTAATGTTCTGGAGCATGTTGATATCAAGAGAGAGAATATATTGGAGCTGTTAGA
AAATATTGGGACAGATAAGTCGCCAGGG
>M00285:128:000000000-BF978:1:2102:28967:11459_1:N:0:46
ACATAAACAGGGAATGAAGGGATGTAGGGCATGTGCGGGCAGGTAGGATTGATTTATATTGACATTGTTGGCCTAAGAAT
GTCTTCCTGTGCTGTAATGTTCTATGTCAGTATTAAATAGTTTTAATTCTGCCTAATCTGTTAACCTACCTGGTTTTATA
TTGTTCCTGAGATGTGAATGCTGACATTTATTGTCTATGCCTAGTTGTTCCTGAGCTCAGGAGACTGTTAAGATCAATCA
TTTGGGACCTCTAGTCTCGCATTCATCAATCTATACAAGAACAACAGTGGAGCTGATGT
>M00285:128:000000000-BF978:1:2102:6566:11460_1:N:0:46
CCCAGTGACTTGGCCTCCACAGCCCTCTGTGGCAACGAATTTCACAGATTCACCGCCCTCTGGCTGAAGAAATTCCTCCT
CATCCCAGTTCTAAAGGGATGTCCCTTTATTCTGAGGCTGTGCCCTCAGATCCTAGACTCTCCCACTGATGGAAACATCC
TCTCCACATCCACTCTATCC
>M00285:128:000000000-BF978:1:2102:18118:11460_1:N:0:46
TTACACACTTAATAAAAACTAAACCCTTTACTTAAACCCTTCATAAAAATATAGAAAGAAAAAACTTAGCTTCTCCGAGG
CCCTCCGAAGTCCCCCGAGTCGAAACTAATATGCTTATCTAACAATCTCTTGTACTTGGCTAATGTATCTGCCTCC
>M00285:128:000000000-BF978:1:2102:28994:11460_1:N:0:46
CACACACACACACAGATCCCTGTCTCTCACACACACACACAGATCCCTGTCTCTCACACACACACACAGATCCCTGGATC
TCTCTCACACTCCCACACACTCAGATCCGTCTCTCTCTCACACAAGATCGGAAAAGCCCACGTATGAACTCCATTCACTC
CGCGAAATCACGTGTGAATTCTTCTGCTTTATAACAAAAACAAGTTATACATGACAAGACAAAACAGAAAAGACAAATAA
TTACGAACCTTAATAAAAGAATTCATCAATATAAAAAAGAACAACAGTGAAGGTGGTGT
>M00285:128:000000000-BF978:1:2102:3091:11462_1:N:0:46
GAAGTACATTCATCAGACGAAATGCAATGCTTCAAAAGTCGTGAGATACATGCTGCCTTGAGAGCCATGCCAAGATCATG
TGAATGAAAAAAAATTGTCTTCTCAATTTTGTGTCACAAAAAAAATCCCTAAAACTTTCTTTGTTGCAAATTCTGATATA
TTTCACTTGGAAATGTGGATCATGGCATTCTGCCCTTCTCTATGCTCAGCAGACTCTTGCTGC
>M00285:128:000000000-BF978:1:2102:8163:11462_1:N:0:46
CTCTCTGATCAGTACTATTCCAGCAAATGCCACTACTCTCTTATCAGAACTATTCTACCAAATGTCACTACTCACTAATA
AATACTATTCTACCAAATGCCACTACTGTCTGATAAATACTATTGTACCTAATGCCACTACTCTCTGATAACGACTATTC
TACCAAATGCCACTACTCTCTGATAAATACTATTCCACCAAAAGC
>M00285:128:000000000-BF978:1:2102:9856:11463_1:N:0:46
AAAATAATTAAGAAAATCCAATTATTGAAAAAAAGCATTTATAGATATTTAAGCAGTTAATTAGTTAAAACAATAGGATT
AAATAACATTTTTCAAATGTCTTACCTTTCCATTCTTGGTTGATGACCCCATTCAAATCCACAAGACAAGTCAGCCATGG
CTTCAGGTGCACAAGCAAAGTGAACCGTCAGCTTGGCGTGGCTGAGCTCTTACTGCAGCAGAACAGGAGAGCAAATGCTC
TGGCCTCTGACCCCTTAGCTCATTTCACACAGGCTAGGAAATCAGAAGTTATCTCAGCC
>M00285:128:000000000-BF978:1:2102:26680:11463_1:N:0:46
TTCTATATGCCAAAGATAGAGGGTTAATTCTTCATTGAATTATCTAAGCCAAACAGTGAAATTGTTGCTGTTTTCTATCT
CATCCCTTCAGAATACAGATAAGGGTGGAGATTGCATTGCCCAGTTACTGAGTCCTTGGCCTGATATCAATTGCATACAT
CTGCACAATTGCTGTAGTGCAGAATATTTTTACTTTTTGTAGCATTTACAAAGAACCAGCTGTGAATTAAAGTTTGACTG
ACATTGCCCATCCTTTGATTACT
>M00285:128:000000000-BF978:1:2102:16713:11463_1:N:0:46
GAAACAAGAGCTTGCACATCAGGCTGAGCATTTTATGTAATGTGACCATTAGGTGTCTACCCACAGGAACTTCTACTTAA
CCTGGAGTTCCACCTTCTCATTGATAAGTGTCTTTATATAACTTTAATGCATTAGTCGATCCTCATTTCACTAAGGAAAT
TCATACACGTCTTAACTTCAGGGTTAGTCATCTGATAGATGTTGGCTGCTGTATGAAGGAAGATCATCGAGCCATAAAAT
CATTGAGCCAGAGGGTCACACAACACAGGAACAGGCCCTGTGGCCTACCACATCCACGCC
>M00285:128:000000000-BF978:1:2102:3883:11464_1:N:0:46
CTACTTTATTTATAACGACTTATGATAATAAGAAAAATAAAGATAACAAGGTTAGAATGTTTGAAACAGAAATGTTACAT
TCTTAAATATCAACCTCAAAAACTAAACTCGTTGTGTGTGTGTGGTAAATTCCTCAACACCAAGACCAGGAATTGTTCTG
AAAGTTCAGCTCAGCAAGCCGTAAGATGGGACACTAATAAGGCTCC
>M00285:128:000000000-BF978:1:2102:17780:11465_1:N:0:46
TTAATTTATGAATCTGAGTTTGCTGCTGCCAAGAAGGAATTTATGACCCGGCCATGCAGATTAGTTCTTGCATCCTGTTT
CCAGCTTTTATCTAAAATTACCTTCTCCTATGTAAATGGTTTTGACTCTATAATTTTTCCTAAATCCTCCAAGATGGAAA
ACCATTGATAAATTGCAAGTAAATTATGCGGTATCACTGCAAGTCGCAGAACAGACCGATGTACAACCTTAATTTCCCTG
CCCACAGGGAACATAAGAATGGCGAGGATTAAGATGATAAAGATGATACATTCAGTGCC
>M00285:128:000000000-BF978:1:2102:13224:11465_1:N:0:46
CCTGTCCGTCTTGCCATCCTTATCACACACTATCTTGGACCAGTTTTTTTAAATCTCCTGCCTTTCTCTATCACCTTTTA
CCCTAATATCCTGGGTCCCATCCCCCTGCTTGATTAGTTTAAACCTTCCCCAACAGCTAAGTTAAACATTCCTGCCAGGA
CTTTGGACCCCCTTGAGTTTAGGTGTAACCCATCCTTGCAGA
>M00285:128:000000000-BF978:1:2102:6212:11468_1:N:0:46
GTGTCCCTGCCAATCTGGTTTAAACCGCCCCTCAACAGGACGAGGAAACCTGCCAGTGGGGATGTTGTTCCCGTCCCTGT
TGAGGTAAAGATTGGCTGGTGTTCCCCAGAAACAGACTCAATGCCCCAAGAATCTACAGTCCTCTCTCCTTCACAATAGA
AGAATGATAAATGATAAACATTGTGTGATT
>M00285:128:000000000-BF978:1:2102:12479:11469_1:N:0:46
GATAGGATTTCTGTTTTTGTGATTTTGAAAGAAATCTAACCTGCATTTGACAAGATGTCTAATGAGAATCAGTGAGGTTT
TGAGACTGACAATGATTCCATTTCTTTGTAAAAAATGATGATTGTTTCTAGTCCCTAGAAGTCTGAACATAATTGATTGT
AAATGAATATTTAATCCAATACACTCTCTCTCTCTCACAAACACACACACACACACACACGTGCACACTAGAAACACTGG
AATTGCTTGCAATCCGACACAAAACCTGGTTATTGAAAACATATGCTCTTACAAAGT
>M00285:128:000000000-BF978:1:2102:5831:11470_1:N:0:46
ACACATCGTCCCGTGGAGTGTGTGGTCTCTCCAGCTTGAGGAGCGACATCGGGTCTTCGCCCAATGGAAGGGCGTGCTTG
CTCTTGGGGGGAGTTTGTGGCAGGGCTGGTGTCCACTGGGGTTGAGAGGGGAAAGGG
>M00285:128:000000000-BF978:1:2102:7257:11471_1:N:0:46
AATTGTTTTAAAGTGAAAGACAAATTTGTGTAAAAACACATGTGAATGATATTAATTCATCAGGTAAAATTAATATCATT
CATTCTTTAATACTTAAGTAAATTAATATGAGGAGGGGAATAACTTTTTTCTACTTACCTTTTCAATCCAGGTAAGTGAT
CCCATTCAAATAACGGGTGTAACCTAAAGTGCTTCTGGACTCTCAGCTTAGAGCTGAGTCTAGTGGTGCAGTGAGCA
>M00285:128:000000000-BF978:1:2102:14099:11471_1:N:0:46
AGTACTATTCTACCAAATGCCACGACTCTCTGATAAAGACTATTCTACCAATTGCCACTACTCTCTGCTACATACTATTA
TACCTAATGCCACTACTTTCTGATCAGTATTTTTGTACCAAATGGCACTACACTCTGATAAACACTATTCTACCTGATGC
CACTACTCTCTGATCAGTGCTATTCTACCTAATGCCACTAATCTATGATCAGAACAATTCTACTAAAAGCCACTACTCTC
TGATAAATACTATTCTACTAAATGCCACT
>M00285:128:000000000-BF978:1:2102:15906:11473_1:N:0:46
ATTTCGTGAGCTGACAAATGCATGGGTGATTTGGCTGGTGTAAGGTTGGGGTTGAGGTGCAGGCAGGAGCTCAGGATCCT
TGATATTGTAGTGCCAGGTGGCAATAACCTGCTTTTAGAAAATGGATTGCCTATGAAATGT
>M00285:128:000000000-BF978:1:2102:14427:11474_1:N:0:46
AACACCCAACACAGCCCTAACACCCAACACAGCCCCAACACTCAACACAGCCCCAACACCCAACACAGCCCTAACACCCA
ACACAGCCCCAACACACAACACAGCCCTAACACACAACGCAGCCCCAATACCGCTCGCACACCCAAGACACACCGAAAAC
CCAACAAAGCACAAAAACCAAACCCAGCCCCAACACCCAACACAACCACAACACCCAACACTCCCCAAACACACAACACA
CCCCAAATCCACCACCAACCACAAACAAACACCACAACCACAAGCACACACCAACACCA
>M00285:128:000000000-BF978:1:2102:26044:11478_1:N:0:46
TTCTTAACCCAGAGGGTGATACATCTTTTGAATTCTCTACCCAAGGGGGTTACAAAGACTCAGACACTGAGTATAGAAAA
TCAGCAAATTTTTTTGATAATAAGGAAATGAAGATTAGTGAAGGAAAGTGGCACTGAGGTAAAAGATCAGTTGTGTTCTT
ATTGAATGCACAGACAGGGACGAGGGGCTGCTTGACCCTTCCTTCTGTTTGAGGTAGTAACAACCCACCAACCCCAGACA
GTATTTTTCCTTCACAGCCTAAAGGTATGTAGGTAAACCTCCAACACTCCCTCCAAAGTC
>M00285:128:000000000-BF978:1:2102:13352:11480_1:N:0:46
GGAGGGTGGATGAGGGAATTTGTCTCTGATAAGGTGAAGCTCGGATGACCATGGGGACAAGCCGTCCCCTTGCCATTCAT
GTTTGGCCCTGTCTGCAGATTACTAGGTAGCATTCACACACTAGTGATTTCAGATTATCCGAGCGCACAGCCTCAGCATA
AAGGGGTGTCCC
>M00285:128:000000000-BF978:1:2102:6642:11481_1:N:0:46
ACCGGCCATTTTAAATTTAATCTGCATATTAATTTAATTTTTACTTCCGTCGTGTTTAATGTTTTTTTAATGTTTTTTCC
GTCAAGTGTGTCTGTGTGTCTCTGTTGGTTGTTATTTAATGGGACGAGCACCTGAGGAGAACGGTATCTCGCTCCTATGC
A
>M00285:128:000000000-BF978:1:2102:29072:11481_1:N:0:46
AAGTTAATCTTTTATTTGCAAACAAAAGCTGTGACAGTCAAAGAAAACGTACTGAGCACACTCAGACTGCCCTCAGACTG
CCCTTGAGCTTGGCTCAAGGGGCTTGTTTTTATACCTTTCTCATAGCTCATTTACATTATCCCAGTCAATCATTTCCCTC
TTATCTTCACAGTTCTCATCCTTCCAAACATTTGTATCCCGTGCAACTGGTTTCCTGTCTCAGTCACTGGGTGGCCCAGT
TATTTCTGGGCCTTGAGCGCATGGTAC
>M00285:128:000000000-BF978:1:2102:25075:11482_1:N:0:46
CGTTGACCCTCACCAATTTTTATGGACGTACCATAGAAAGCATCCTATCCAAATGCATCACAACTTGGTATGGCAACTGC
TCTGCCCGAGACCTCAAAAATTGGAGAGGGTTGTGGACATAGCCCAGCACATCATGAAAACCAACCTCCCCTCCATAGTC
TCTGTT
>M00285:128:000000000-BF978:1:2102:5722:11483_1:N:0:46
GTTGGAGTTCAGGAGGGGTCGGAGCAAAAGTTAATCTTTTTCAAACTATTTTTTAATAGGGTCACTGTGTAAGGGGTTAA
TTTTTAATAGGGTTAAGGGTAGTAGGGTTGTGTTTTTTAATTAATTTA
>M00285:128:000000000-BF978:1:2102:4644:11485_1:N:0:46
CACAGTCTCCAACTTGCCTCATCAAGCTTCATCAAGCTTCAACTGCCAAAATCCAGCTTGCTGAACCATCTGGCACCTGC
AAACCAGGATATAATCTCCTCCTGTGTTGGCAATTTAAAGTGCTCTCTCTTAATGGCTTTATTGAGATCTCTTGGGTCTA
GACATATCCTCAATGCTCCATTTTTCTTTTGCACAATGACCAGTGAACTCACCCAATCCGTTGGCTCTTCAGTTTACTGT
ATACTGTATGACATTCATCCGTTCCATGCGTGCTGGTTCTTGTTT
>M00285:128:000000000-BF978:1:2102:1864:11487_1:N:0:46
TTGTGAAGAAACTGGCAAATGAATGGTTTTAGCCTATAAAATGCTGTTTTAGCCGAATAAGAAGTTTGGTGATATATCAG
ATTACCTTTTCAGCGGTAAGAGGTACAGTTAAATATCTATTACCAAACGACTCAGCAGCATGAAATACATACACTACAAC
TGTTTTCCTGTTGGTACTCCTTGAGTTTTGTGAAGAAACTTGCAAATGAATGGTTTTAGTTTAAAAAACAATGTTTTAGC
CTTGTAAGAAATCTGGTGATATATCAAGATTTCCTTTTCAGGGGTAAGAGGTGCA
>M00285:128:000000000-BF978:1:2102:12935:11487_1:N:0:46
TTTGTTTTTCCATTTGACTAGCCACCTCTTGAATGCTAAAGGTAGTGCACAATCCCCCACATAGTATTGATGTTTACGAA
GTATTCATCTGGTGTCATGTGCTTTATATTGGCTGAGGCATGTAATTAATATATAACGTTAACTAAAATCTGACAAGCAT
GGATAGTCTGAGGTATGGCTGAGTTTTGCAGTGCTACAATTTTTTTTCATGTTTGAGAATGATTTAATTGTGTCTTTTTT
TTTAAAGACACAAACTGAATGATTTGATTTATTTCAGATGGTATTGAAAAATTGGATTCT
>M00285:128:000000000-BF978:1:2102:26641:11488_1:N:0:46
GCCCTGTGCAGCTGTGATCCTGACTGTACTTTGTTCCTTAGTTGTAAATGATAGTAAATGTGCTGAGGTTTTGCAGTTTT
GTTTATCTCCAGGTACTGCTATTGTAACAGAGGAGCATGCAGCCATGTGGACTGATGGGCGTTACTTTCTTCAGGCTGCC
CAGCAAATTGATAAAAACTTGACCCTAATGAAATTGGGTGAGTGAATTCATGTTTAGAATCAGAATCGGTTTTACTGTCA
CTACCATATACACATTCAGCATTCATAGGAGTGAAATATCATAATACACAGATCAAGGTG
>M00285:128:000000000-BF978:1:2102:18691:11489_1:N:0:46
GACGCACGCACAGACACACACAAGTTTAGTTTTGGGGGTTAATGTTTAAGATTTAACATTTTTTACTTCTAACGTTCTAA
CATTTTTACTTTTATTTTTCTTATTATAAGTAGTTATTAATAAAATAGTTTTTAACGCTTATACACGGTT
>M00285:128:000000000-BF978:1:2102:13385:11489_1:N:0:46
GATCTACACTCTTTCCCTACACGACGCTCTTCCGATCTGGTATACACTCTTTCCCTACACGACGCGCTTCCGATCTGGAC
TACACTATTTCCCTACACGGCGCGCTTCCGATCCACACTACACGACTGCCCTTTAGCGCGCGAGTCCGAATGAGGGCACA
GCACGCCGTCTGGCGGAGCGCGCGTCGATAGAAGAGAAAGAAAGTGACTGGGCGAGGGACAGATAGAACAGCAATAATAC
AGAGGCATGACGTGACTGACTCAGAGTAGTTCTGGATGAGAGAGAGACTATAGATGGTCG
>M00285:128:000000000-BF978:1:2102:21240:11491_1:N:0:46
GTATATTTCAAAAGGCAGCTTAGAATCAAACACATTAATGTGGAACTGAATAACATAACTGGAGCGAGTTTAGAATGTTC
CCTTTCCTAAAGAAGTGAATATTTAGCATTTTTTTACATCAATTTAACCATTTTATGGCTGCTCTTATTTCTGCCAATTT
GTTACTTTGAAAATTCAATTCCATTTCAAACACTGGCAAAGTATAATT
>M00285:128:000000000-BF978:1:2102:13774:11491_1:N:0:46
TTTGGAACATGGGGGAAAAAAGAAAGTGAAATATTGGCTTGGCCATTGTACTGTGCTTGCATCATCATTTCTCCATCAAT
GCAGGCTGCTATCTGTTTGGGGAGGGGAAAATTTAGCAGAATGAAAGCTGTGGGTCAATTTAGAATAAGGATATCTGAGG
AATTCCTGCCTGTTCCCCAAAAGCAGTCAAATTAATATCAGCAGACCACAGTGACTGGGAGACTTATGCCCCTTTTATAT
GCTTCTATATGTAGTGATGCTGGTCAGTCCCATGTACTCTGTTGGTTTTCATTTTG
>M00285:128:000000000-BF978:1:2102:29145:11491_1:N:0:46
AGAGAGAGAGAGGGACTGAGGGACACCGGTCAGTGTACAGATCTCCCCCGGAGAGCGAGAGGGAGAACGAGGGACACCGC
AGAGTGTAGAACTCTCCCCATGAGAGAGAGAAAAGGAATGAGAGACATCAGCGTACATAAAAACATCTATCGGCGCGAGA
GGGAAAAAGAGGGACTCCTCTGGGACTGTAAGAACACCGCGCTAGAAGGAAAAAGAATCCGTAGCTGCACTGGGCTTAAC
AGACATGAAAAGAGTAATAACATGGATGAGAATCATTCAACATAGAACATATCTATA
>M00285:128:000000000-BF978:1:2102:20202:11492_1:N:0:46
CTACTCGTCAAAGACTTTTCTTTTCCCCTTCTCATTCTACGCAGTCCTTTCTTAAGCTCCTTCCTTGCTACTCGATATTC
CTCAAGGGCCCTGTCCGATACTTGCTACCTTATGTATGCTGCCCTCTTCTTCCTAACTAGTTGTTCCACTTCTCTCGTCA
CCCATGGTTCCTTCACCCTACCATTCCTTCTCTGTCTCACCGGCACGGATTTATCCCAAACATCCTGCAAAAGACCTGAA
CATCCACTACGTCTCCATGGCACATTTCCCTTCAAAAATGA
>M00285:128:000000000-BF978:1:2102:25012:11492_1:N:0:46
TCATTTATGCAAGAAATCCAACTTCTGGGCATTAATACTTTGCCCATATTTGTGGCTGTTAGCTGAACAGTGCAATATAT
TACACTTCATTTCCCATATTCATCACAACCAGTAAACTGGATTTTTTTTTCCTGTTGTTTTTGCAAAGTTTTAATTTGAA
AAAATTACATCAAAATGGATCAGAACAGATGTCAGTGCAAAGAGGCTATCAGAAAAAAAGAGATGGGGTCACAGTGGCTT
TGTGAAATTT
>M00285:128:000000000-BF978:1:2102:19058:11492_1:N:0:46
AAAGTACCTTACCAACAAGAGTGAAGAATCTGTCATGTTTTCACTTGATGAAGATCCCCTTCTTCAGTCACAAGATACTC
AGTGGGCATTCACAAAATTTCTCCTATGTTGTATGTACTGAATGTACAACATAGTAATGTAAGCATACTGCCTTACTTCT
GAAATCATTGAAGACTAATCAGGTCCCCAGTCAAACCAGAGACAAATATGCTGAAGTTTTATTCTACTGTCTTTACTGCA
GCCAAAAGCAT
>M00285:128:000000000-BF978:1:2102:5794:11492_1:N:0:46
TCCCCTCTATCTTTGCAGCCCAGATGAAGGATCTCAATCTTGAATATTGACTGACCATTTCCCTCAATAGACACGGCCTG
ACTTGGTGAGTTCCTCCAGTGCCTTTGCATGTTGTTCCTTTTGCTGCAAAGTATTAGGGATTTGTGAAAGGTGCTGTATA
GATATAAGTAGAACAGAAAATGCTGGAAATACTCA
>M00285:128:000000000-BF978:1:2102:12667:11492_1:N:0:46
GGAGGGTTAAGTAGTACCAGAACAGAAAATTATGTTATTACAGGATCGGGCTAAGGAAATATGAGAAGGTGTGAGATAGG
TTTACAGTGTACATACATAAATGCAAGAAGATGTTTGAAGAAGATAATGAACTGCAAACACAAGCCGCATATGATTCTGA
TGCCATGGCAATAACTGAGACCTGGCTTATAAAAAAGGGCAACACACACAAAGTGCTGGATGAACTCAGCAGGTCAGGCA
GCATCTATGGAGGGAA
>M00285:128:000000000-BF978:1:2102:18845:11493_1:N:0:46
CTGGGGAGCTTAAATTGAGCTAATTAAATAACCAGGCGTTCTTTTTAAAAGGCTGGTCTCAGTAATGGTGACCGTAAAAT
TATTGAATTGATGCAAAAGTACATTACTTTCAGTGGTGTCCTTCAAGAAAGAAAAATACTGTTTGGTCTATATGTGATTC
CAGGCCAATAACAAAATTGTAACTCTTAGCTGCATCCTGAAGCGTGTGTGTGCGCGCGTGTGTGT
>M00285:128:000000000-BF978:1:2102:9591:11493_1:N:0:46
GCACCTGCCCCGTCCATTGTGGATCAATTTCTCTCTCCAGCCCCCATTTGCTACGGCATATATTTTCATTTGACATCTGA
AGTGGGAGTTCTCCAGCCAAGATAAAGCAGTTCTGCTGGCCTGCAGACAGAAATTGTGCAAGAAAGGAATTGTCCCCAAA
AGCCGACAAGAACAGCCTGGGAGCAAAACAATTCTGATGCTGGAAATCCCAACAAAAATGGGAAATGCAAGAAGCGCT
>M00285:128:000000000-BF978:1:2102:22150:11494_1:N:0:46
CACAAAAAAAAAATCAGAATACTGAATTTTGCCGAGAGTGACATTGTATGAGGCCCTAGTTTAAAAAAAACCATATCAGG
AATAGGCCAGTAGGATCAAATGAGGTGCTTGAGTATAAGAAATGAAAAAGAACACA
>M00285:128:000000000-BF978:1:2102:25299:11495_1:N:0:46
TGCAGGGGACTGAGGGGAAAACCCAACAATGACAGGGAGGCCCCACCAGTCTTAACAATAATTAAAAGGAAAAATAAACT
TCCCTCCTGAGCTTCTTCAGGCCAGCTCCTGGCAGGTTTTGCTTGACAATGAAGCACACTGCACCCCACTACATGCTACC
ACCCCACTGCATGCTACCACC
>M00285:128:000000000-BF978:1:2102:2091:11495_1:N:0:46
CATCCACCAGGCGGCACTACGTGCGGCAGAATAAGACTGCTACAGCGGGGTCCTGGGCAAATTTCACCACAATCGCGTGT
GCTGCGTCATGTTCCCATCCAGCAGCAGGTGGCGGCCCCGGCACGTTGACGCTGGCTCACAGTTATAAATCGAGTCAGTA
CTCTGGGCTGATTCACACACAAATAACATAACGTCGCTACATAAACAGCAGGAAGAGAGACCGTGTCTCCAACCCACACT
GACTCCGGGTCACCA
>M00285:128:000000000-BF978:1:2102:26402:11496_1:N:0:46
TTTCATTTGCAGGAGCACAGACAAGTTCACAAGTGCCACACCTCTGCTCAAGTAGAAGAGCGATCTATTCACTCATGGTA
TCCTTCTGCTCATGCAATCTGGTCATGTGCAGGACCTCTGCTTGTGAAGAATAGCTAGCTGCTTGCTGTGGCATCTCCAT
CATGCTGGA
>M00285:128:000000000-BF978:1:2102:2329:11497_1:N:0:46
CCAAGCTTTCTTGTGAAGTGTAAGTGGCTTACAGAACTCCATCGATGGTAGAAGCACTTAACTGGCTTAGTGCTTGGCTG
TACTGGAACATATCACATTGAGTCAATTATAATAATCTAAAGGTAATTCTGAAATCTCTGTGTGTCAAG
>M00285:128:000000000-BF978:1:2102:22557:11497_1:N:0:46
GCTTGTTCCTCATGGAAATCTTCTGCTTGCACTGTGTAACTGTGCTGTAGTGCAAAAAATAAATCAAAGAAAATCTTCAA
AGTAGTCAGTCCAAGTATGAGGGGAATTGATGTTAATAAGGAGATATCTGCTGATTGATCTAATCTAACTAATGATTTAA
TTGAAATAAAAATGGACATGGAAGAAGAATTAGTTGTGGTAGAGGCTATCAATTCTTCCACAATTTGTCTCAGCTTTTTT
ATAGCATTCCATATTCTTTTGTGGAAGACTAATTTGGAGATTGGTTCCCCAG
>M00285:128:000000000-BF978:1:2102:14789:11498_1:N:0:46
AACTTTCCAGATCACAGCAGGTCTTCTCATGCCGCTCCTGGATGGTTTATCATAAATGCATGTCCTCTACTTATGCAACA
ACAAATCATTATTGCTCACCTGCGGCTCACATTGCAAGATGGGGATGGGAGTGGGAGAAGTAAGGATGATTTTTTGCAAG
CTCCTAGGTGAAATATCCAAGCAGGGTAGT
>M00285:128:000000000-BF978:1:2102:28595:11498_1:N:0:46
CTGGGGATTAAACCCAGCTTTTGGGTTTTGCCAGGACATCGGATGCCTCCTCCTTTTTAATAACAACACATTTTTGAGTT
CACTGCCACCCCCAGCCCCCCAAATTCACCAGGTACAATATTCTACTCCTTAGTGAATACAGATGGGAAGAATTCTATGT
TCTCTGGCTCCGTGCACAGA
>M00285:128:000000000-BF978:1:2102:16687:11498_1:N:0:46
AGCAGGCGACAGAGACTGAACACCACCCTTTACGCTCACCTGCATCACAGAAGTGGCCAACACCCCTAACTGCCCCGTGA
GAAGGTGGGGGGGGGGAGGGGACGGTGAGGGGAGGGCGGTGAGCACCCCCATTCGAACCGCTGCAGTCCCACTGGTGAAG
GCGCTCCCACAGTGCTG
>M00285:128:000000000-BF978:1:2102:6208:11499_1:N:0:46
ATGAATCTTTTGTTATTCTTAGTCCTTTACAGATTACTTACAGGACCTCATAGCAAGGTCAGCAAAATGTTGCCTGGAAA
GGTAATGGAAGCAAAGTCAATAATTACTTTTAGAATGGGGATTGCTTATATAGCTGAAATGGAAAAACTTGCAGGGGTAT
GGAGAAA
>M00285:128:000000000-BF978:1:2102:15203:11501_1:N:0:46
AGAGATACAGTCGAATAACTGTTACCAAACGACTCAGCACCATGAAATACATAGGCTACAGTTGTTTTTCAGTAGTTACT
CCATGGGTTTACTGTAGAAAGTGGCAAATCAATTGACTTAGCTTAATAAAACGCTGTTTTAGCCAAATTACAAATCTGTT
GTTGTAACAGTGATTAACTTTTGTAGGGTAAGAGATACAGTCGTATAACTGTCATCTAACGACTCAGCACCTTGAAATAC
ATACAGTACAATTGTTGTCATGTAG
>M00285:128:000000000-BF978:1:2102:6818:11501_1:N:0:46
GGCAGTGTCCTGGGCCCAACCATCTTCAGCTGCTTCCTTCCGCAAGGCTCAGAAGTGGGGATGTTTGCTGAAGCTTCCAC
AATGTTCAATTCCACTCACAGCTCCTCAGCAAATGAAGCAGCCTGTACCTGCTGCAACAAGACCTGGACAACATTCAGGC
GTGGGCTGATCCGTGGCAAGCGACATTCATAG
>M00285:128:000000000-BF978:1:2102:8027:11506_1:N:0:46
GATTAAACAAGACTGATGGAAACCTGGGGACTGGACCACTGAAGTACTCCTGTCCTCTCTCGTCAGAGGTTTAAATAGGC
TCTATGCACTGGGTCCTTTTTCAGGACAATAGAATAATTTCAATTTCAAACTGGCACTGATGTAGGAATGAGATGAGCTG
TGTCTTGTAATTAGAATAAATATTAAACATTTATGTCAGAACAGCAATGACCA
>M00285:128:000000000-BF978:1:2102:18763:11506_1:N:0:46
GAAAACTCCCTGTCCAGCTATACTAGTTCAAAGAATTGGCAATTAGAACAAAGAACCTAAGCAAAAGGAGAAGGAGAAGG
TCATACAACCCATTGGGCTACTTCTCATTTCAATTCGATCAACTCTGGTCTTCAAAGCTATCTCCACATAACTCCACTTC
CCCACCCCATCCCGATGTTATCCCTTTATGTTTTTCCTTTGTGCCCAAAACTCACTCTCAAGCTTGAAAGTAACAAA
>M00285:128:000000000-BF978:1:2102:23452:11507_1:N:0:46
AAGAAGACATTTTTCCAGTTTACTCATTTGTAGACTACTAAAATCTCAAATCGCTTACAAATTTCATTTCCAACAAAGGT
TTGACCATCAATTCATTTTATCAGATTAACAGATGATGAGCATTTAATTTTTTTAAATTCATTTGTTTATTTCAAGTAGA
AATATTCATTCATTCCATTTCCAATTTTGTGACTTCTCCTCACTAAACCTGAGAAACTTCTGGGATTTATTTTCTTTTAT
AAACAGTGTTTTAT
>M00285:128:000000000-BF978:1:2102:4439:11507_1:N:0:46
GGGTGCTGTGTCACCATAGTGCCTGTCTGCACTACATAGGTACATTAGAAACTAGCAGCCTTTCACAAGAATCTTGGATA
TTGCATAAACTAATACTATTAACCTTTAATTTTAATCAAATGTAGCAAATAACAAGATAGTATACAATGCATTCCACTTT
GTGTTCACTATGTAAGCAGGCTCTGGCTCAGGTTGGGTGTGTATATTTAGGCCACTGTTATTAAAAGACCTCTTATCGTT
CAAAGAAGGGAGGGCCCACATTTTATTTATAAGAGCCTGCTCATGACATTTAGATGA
>M00285:128:000000000-BF978:1:2102:2386:11508_1:N:0:46
GAAGAAAGGCCCTCCCACAGATGCTGCTCAACTCACTGAGTGTCTCCAGCAGATTGTTTGTTGCTCAAAACTTTCTTAAT
TGTTTTAAGTAAACTTAAGCAAAAAATTGTAGATTAATACTTGCCCTTGTCCCTCACAGCCATTCCTCTCCAGTGAAATG
GATGTATTCACTTTTCCTATACCAGAATGC
>M00285:128:000000000-BF978:1:2102:23639:11509_1:N:0:46
CTTTAGCATAGGAAAGCATTTTAAGCTGTTTCACTGGAACATTGTCAAAGCACAGTATAAAGTTCCCTATGTGATCACCT
ATATCACGTACCCCAGTGACTGCCTCTAAAGCACAAGATATTTTCCTATTCAGAAAAAAAAACTTGGTTAATTTCCCTTC
AGAGGCAATAGTTTCATCCTCACCACTGGTAACGTCTTTCAGGGTTCTGAATCTTCCTTTAAAGAAGTACTGCCTTGCAT
TTAACTTAATTGTACTGTTTTGC
>M00285:128:000000000-BF978:1:2102:19560:11510_1:N:0:46
TTGCACTCCAGAGACCCCAAGACTGATACTAGTGCTGCTCAGAGGATCCATCTTTATGATGAGAAGAGATCAGCCTCTCT
GGTGAACGTGGTTTTGAAGTAGGGCAGGGAGCTCTGCAGTAGTGTTCTCCCAAACACTGATCCCTCAAATGGTGCCAGTA
AAA
>M00285:128:000000000-BF978:1:2102:10990:11511_1:N:0:46
ATCCTCTGGCAACAAGTGCTATAGAAACCCAGATACTTATGTTAGGCCCCTGATGGGGCTCAGGTGTGTGTCATTATGCA
ATCAGTCCAGCATAGAATCCATGTGCTGTACAATGAGGCATCTAAGGAACCAAAACAAGGGTCAGTACTCAGAATCATGA
CACGATGTAAGAAGC
>M00285:128:000000000-BF978:1:2102:9677:11512_1:N:0:46
ATAATGAGAAACATTTCCCCTTTGCAGTAATGCCATCAGGTAGAAGATTCAGGAGCCTGAAGGCACATGCCACCAGACTT
AAGGACAGCTTCTACCCCACTGTTATAAGACAAGTGAACAGTTCCCTTATACAATGAGAGGGACTGTAACCTCACGATCT
ACCTTGTTGTGACCTCACACCTTATTGCACTGCACTTTCTCTGTAGCTGTGACACTTTACTCTGTACTGTTACTGTTTTT
ACCTGTACTACATCAATGCATTCTGTACCGTCTCAATGTAACTACACTGTGTAATGAATT
>M00285:128:000000000-BF978:1:2102:25980:11514_1:N:0:46
ACTATGCTGGCATCATCTGCAAACTTGTAGATGGAGTTAGAGCAGAATCTGGCCACGCAGTCATGAGTGTATAGGGAATA
GAGTAGAGGGCTGAGGACGCAGCCTTGTGGGGCACCAGTGTTGAGAATAATCGTGCTGGAGGTATTGCTGCCTATCCTCA
CTGATTGCGGTCTGTTGGACAG
>M00285:128:000000000-BF978:1:2102:29532:11514_1:N:0:46
GCCTTATGGGAGAGAGAAGAGAAGAGAGAATGACCCGGGTGGGGTCTTTGATTATTCTGGCTGCTTCACCAAGGCAGCGA
GAGGTAAAGACAGAGTCCAAGGAAGGGAGACTGGTTTCTGTGATGTTCTGGGCTATATACATAAGGTGGTTTCTCCTGTT
TTTTTTCCCCCTATGGGTTTTTAACT
>M00285:128:000000000-BF978:1:2102:7067:11516_1:N:0:46
CCCTTCTAGCTTTCCTCAGCTCTTTCTTAAGTTCCCTTCTCTCTATACTATACTCCTCACGGGCCACATCAGAGCCTTGC
CGCTTACACCTTACGTAAGCCTCCTTCTTCCTCCTAACCAGTCTTTCCACCTCTCTTGTCACCCACGGTTCCTTCACTAT
TCCATTCTTCCTCCGCCTTGCCGGAACATATCTGTCCCCAACATCCTGTAAAACATCCCTGAACAGCGTCCACATCTCTG
CAGTACACATCCCCTCAAAAAGGACTTCCCAACTTACACTCCCAAGCTCGTTCCTTAT
>M00285:128:000000000-BF978:1:2102:23754:11516_1:N:0:46
CCTCTACACCTTCTATCTCTTTCCCTATCCCTTTTGAAACATCTAGACCCTAGAACCTCAAGCAGCCACTCCTGCCCTTG
CAACAGCAAGTCTCTGTAATGGCTGCAACATGATAATTCCATGTGCTGATCCATGCTCTAATTTCATCACCTTTATTCTA
ACACATTTCACATTAAACACATTTCAGAATCAGAATCAGTTTTATTGTCACAACCATATACATACATAGTATGAATAGGA
GCGAGATACCGTCCTCCTCAGGTGCT
>M00285:128:000000000-BF978:1:2102:28210:11516_1:N:0:46
AAGGTAATCTTGATATATCACCAGATTTCTTAATAGGGTAAAACAGCGTTTTTTAAGCAAAAACCATTCAATTGCAAGTT
TCTTCACAAAACTCATGGAGTATCAACAGGAACGCAGTTGTAGT
>M00285:128:000000000-BF978:1:2102:13231:11518_1:N:0:46
AAAGGAATGATAAACAATATTCTAAAATTGGAACAGATCCAGAGGGCGTTACCAGCCCCTAATTAAAAAAAATACAGTTT
AATAATTGTTTTTAAAAAAAAGCAAATAATCAATCATTTGTTAAAATACTTAATTATTACAAACAAAACATAAAAAAAAA
GAAAGGTATGAATCTAAAACCTAATTAACCAATAAAAAAAAGCACTTAGTATAACATTAAAGCAGTGAATTGCCAGCAGA
TTTCTTAACAGCCAAAGTTAAGAGCTAATCTGACAAGAATTTCTCAGCTTCTGCAATTG
>M00285:128:000000000-BF978:1:2102:23800:11518_1:N:0:46
TAACAAGGTTGTCATCCAAATCATTATGGATGACAAACAACAGTGGACCCAGCACCAATCCCTGTGGCACACCACTGTTC
AAAGGCCTCCAATCTGAAAAACAGCG
>M00285:128:000000000-BF978:1:2102:9840:11518_1:N:0:46
TGCCTGGAATGGAGGGCTGTAGTTATAAGGAGATATTGGACAGACTGGGTTTATTCCCACTGAAACACAGGAGGCTGAGG
GGTGACTTTATGGAGGCTTCTAAAGTTACAGGACTTAGATTGGATAGATAATCAGTCATTTTGCCAGGACAGGGGAGTCT
AGAGTTAGAGGGCATGGCTTTAAGGAGAGAGAGACAAAATTTAAAAGTGATCTGACTGGTAATTTCTCATAGTATGAGCT
GCCAGAGC
>M00285:128:000000000-BF978:1:2102:27289:11520_1:N:0:46
ACCTATGCCTGTCCATGACAATTCTAAAGCTTATCGAGGAATGATCACTGTCTCCCAGAGGCTCACCCACTAGTAGATCT
CTCACCTGTCACGGTTCATTTCCTAAAACCAGATCCAACACAGCATTCCCTCTAGTCGGTTTGTCAACATACTGCTCCAG
AAATCCATCCTGGACACACTTAACAAACTCATTCCCATCCAAACCTCTGGCACTGAGCATGTCCCAGTCTATATTCGGGA
AGTTGAAATCACCCATTATTACAACCCTATTATGTTTGCTTCTGTCCAAGCACTGCCTGC
>M00285:128:000000000-BF978:1:2102:7211:11520_1:N:0:46
GATCTACACTCTTTCCCTACACGACGCCCTTCCGATCTGGAATACACGCTTGCCCTACACGGCGCGATTCCAATCAAAAC
TACACGTATTCCCTGTACGGCGCTATTACGAGATTGACCCAAAGTACAGCGGCGAGGGCACGAGTGAAATATGAATCAGG
CAACCGCTGTTACATGCACTCTGAGTATTATTATAAAAAAAAACATTACACTTTTTGTACGGCTGTAAAAAGTCACGATT
GAGTTGCCATTTAAAACTTTACTCAGGTAGATTACTATAAGACATTAGATACTTAGTATT
>M00285:128:000000000-BF978:1:2102:26449:11521_1:N:0:46
GTCTTTTTTCCCTCACATTAATGGACAAGAAAGCCATTATGCAAGACTAACAAAAGTCAAGAGCTGCACACCTTCAATAA
TGAGACCTCACTGTGAGCTCAACATCGGCTTGGCTGGTCATATTGTTGGGGGAAGATTGAACCTTCCAGGGATATCTTCT
CTGCCTTGACCAACAAGTCAAACCTGTTAGAAGGATCACTAACTTGGATTGGCAACTGCTGCTTCACCTTACAACTGCAC
CCACTTCCCCTCATCCCCACAGCCCCCCATAGAACATCAAACAATACAGCGCAGGAAT
>M00285:128:000000000-BF978:1:2102:15999:11521_1:N:0:46
TCTTGCTGGACCTGCATAACCCTCTGTAAACACAACAATAATCCATCAGTCCTAAAATAGATCTGAAAGTGAAACATCCT
CTGACATTGGTAACTCTTGTACTGCTTTCCTTTGTCATCTACACTCCCCTCTCCAGTTCTCCATGTTAATCTCAAATTCT
ACCTCCCTTTTCCTTCTCTGACCCTTTGTAGGATTTACCTTAAACCCACAAGATGTTAGAAGTTGTAACAACTCCCTCAG
CAACACTTTATAATTCCTCAGCCATCTCAGAACAGTAACAAATCTAGAGAACCCTTCT
>M00285:128:000000000-BF978:1:2102:19940:11522_1:N:0:46
AATGTCTCTATTATCAAAACAAAAACATCTTGCTTCTGAAATAATAAGTATTAGGGGGCAGGTTTTTGTACCTTGTTTAT
AAAATTTGGACTTTGCCCAAAAGAATAATGTTTGTGTTCTGGCTTTTTGCTGAATGCTTATTTTTTCAGGATTTTTTTTA
TTAGTGCAGTTGCAATACATTTGTATTGTTGGCAGATCAAACATATTGCTTCTCACGAGTCTCATCCAAACAAGAAAGAA
TAACTGGTTCAATCAACCACCACCAGTGGAAGCCCAAAT
>M00285:128:000000000-BF978:1:2102:17657:11523_1:N:0:46
CTCCAAAGCCTCTACATTCTCCCTGCAGTGAGCTGACGAGAGTTGCACGCAATGCTCGAAATGCGGCCGAACAATAGTTC
TGAGAGATGCATCAGAACTTCCTAACTCTTGTACTTATTATCCCGATCAATGAAAGCAAGCGTTCCTTCAGCCTGCTTAA
CCACTCTGTCTACCTGTTTAGCCACCTTCAATGAGCCACGGACTTGGACCCCAACGTCTCTCGGCTCTTCAAAACTGTGA
AGGTTCTTGCCCCTCAGAGTGCACGAGTTTGCACTAGTC
>M00285:128:000000000-BF978:1:2102:26346:11525_1:N:0:46
TTATCTCTATAAATGCCCTAACCTTGAGCACCTAATGTATAGTAATAATATAGAACAGAAATCATAGCCAGATCATAAGG
AATAGGAACAGGACAGAGCCATTCAGTCCTTTTAGCTGCTCTGCCATTATTCATTAACATTGTGATTGATCCTGGTTTCC
TCAAATTCACTTCCATGCCTTCTCCCCTCATTCTCCTACTGGTTAAAAAAAAAACATCTCAACTTTCAGTACTTCAGCCT
CCACAGCTTTCTTGGTTACGTAATTCCAATAGTTGGTAATTCTTTGAAGGAATAAATTCT
>M00285:128:000000000-BF978:1:2102:17491:11526_1:N:0:46
AGTTTTTTAAAATCTTCAGTTTTAGGTGACACAGTGTAATTCGTAAATCTTGACAGCTGGTTGGAAAGCTATTCAGCTCT
TAGGAGAGAATGATGCAATTTAGCACTCCCTGACAGCATTAACAGTAAGTGTACTTAAGGCTCAAGGTCATGTGTTAATC
TCATAAGAATATGAATAGACCGCCTCAGATGAGGGGAAATCCCCTGAAAAGTCCAAGTTGATGTTTGTGCAGACAGAGCT
GGGGTTTAAGATTTTCAGTACTTCCTTCCTGATAATTTGTCAACCAGAATCACAATT
>M00285:128:000000000-BF978:1:2102:14723:11528_1:N:0:46
TCCACTCACCCCTACCCTTTGTTTCCTATCTGCCAACCAGTATTCTATCCAGGTTAATACCCTCCCCCCAATTCCATGAG
CCCTCATTTTACCCACCAATCTCCTGTGCGGCACCTTATCAAGTGCCTTCTGAAAGTCGAGGTACACAACATCCACCGAA
TCTCCCTCGTCTATTTTCC
>M00285:128:000000000-BF978:1:2102:17378:11528_1:N:0:46
GATGGCACAGTTTTGTGGGCTGAAGGGCCTGTTTTGTGCTGTATGGTTCTATGGTTTAAACTTCTCTGCGCTCCTCTAAT
TCTGACCACCTGCACATCCTCCCAACATTGGTGACTATGCTTCCAATTGTCTCAAAACTCATCTCTGGAATTCCTGTGCT
GAACATACCTGTCTCTACCATTGCTCCTCCAAAGTACTTCATAAAACTCTAAAATATAAAAAGAACTGCAGATATCAGAG
ACCTGAAA
>M00285:128:000000000-BF978:1:2102:8513:11529_1:N:0:46
TATGACGTTGATTGAGTATAAATCTGGGATATTGAACTGGTGCAAGGGGAATGATTCAGGCACAGGGATGGTTGGGGAAT
AGGTCGGTGCAAACAGGAAATGCAGAAGAGGGCCGCTCTTCTGGTCCACTGGAAGGACACAAATATAACCACAGGGAGTT
TTGCAGAAGCCACTTCGGA
>M00285:128:000000000-BF978:1:2102:8134:11531_1:N:0:46
CATCACATCTGTGCTGGCCGTGATGCCAATCTAAACTAATCGCGTCTGCCTGCACACAGACCACATCCCTCCGTTTCCTG
TCTAAGTGTCGCTCTTGTATCTGTTTCTACAACTTCCTCTGGCAGCACGTACCATGCACTTATCACTGTAAGTCTCCTCT
AAACCTTCCCCCTCTCATGTTAAACCTATGCCCTCTAGTATTTGACATTTCCACCCCGGGAAA
>M00285:128:000000000-BF978:1:2102:7999:11533_1:N:0:46
TAATATGAAATGAAAATAAAATGGAAAGATAAACAGTTCTGATTAAACATCTTGTACTTGAAACATATCCCTGTATCTTA
TTCCACAGATGCTGCCTGACCTGCTGAGTATTTTCAACATTTTCTTTTTGTATTTCATATTTCCAGCACCTGCAGTTAGT
TGATTTTCAGTTTCTAACATGAACTTAAACTTAGAGCTTAAAGTTTAAGTCTGTGCTTAGAATCACATAGACATTCTGCT
TTTTTTGATTTTTAATACTTAGCGGCTTAATGCTCCTGCTATTCACAACTACAAAGCAA
>M00285:128:000000000-BF978:1:2102:14430:11533_1:N:0:46
GACAGGTCGATGAGACGAAAGGCCATTCTGGATCTGGTACTGGGCAATGAACCTGGTCAGGTATCAGATCTCTCTGTTGA
TGAGAATTTCAGAGATAGTGACTACAACTCTCTAACCTTTACCCTTGCCTTGTAGAGGGATAGGAACAGACGGTATG
>M00285:128:000000000-BF978:1:2102:18371:11535_1:N:0:46
ATGTTGCCTGGATTGGAGAGCATGTCTTATGAGGATAGGCTAAGTGAGCTAGAGCTTTTCTCTTTGGAGTGAAGGAGGAT
GAGAGGTGACTTGATAGAGGTGTACAAGGTGATAAAGGCATAGATTGAGTGGACAGTCAGAGACTTTCTCCCAGTGCGAC
AATGGCTAACATGAGGGGACAAAATTTTAAGATGATTGCAGGAACGTATAAGGGGGATGTCAGGATAAGTTTTTTTACAC
AGAGAGTGCTAGGTGCTTGGAACGCACTGCCTGCAGAGGTTGTGGGGGCAGATACATT
>M00285:128:000000000-BF978:1:2102:18230:11535_1:N:0:46
ATGGTGTTGAACACTGAGCTGTAATTGATAAACAGCAGCCTGACGTATGTTTCACTGTTGTCCAGCTCCTCCACAGCTGA
TGGAGAGCCAGTGAGATTGTGTCTGCTGTAGACCTGTTGTGGTGGTAGGGAAATTATAATGGGTCCAGGTCCTTGCTCAA
GCAGGAGTTAATTCTAGCCATGACCAACTTCTCAAAGCACTTCACCACAGTAGGTGTGAGTGCTACCGGGTAATAGTTGT
TGAGGCAGCTCACCCTGCTCTTCTTGGGCA
>M00285:128:000000000-BF978:1:2102:13481:11535_1:N:0:46
CACAGAAATGCACCAGCACTTTAAATGCCTGACACCAGCCCGTTCACTTTAATAACTATTTATTTATTTACCGGCCATTT
TTAATTTAATCTGCGTATTAATTTAATTTTAACTTCCGTAGTTTTTAAT
>M00285:128:000000000-BF978:1:2102:8626:11537_1:N:0:46
CAAATTATTCTTATTGTTTTTATTTCATGTATGTAATTTCAGTGAACAGATGTGTGTTTTGAAAGAAACGGTAAGATGAT
TTGTACTGGAATGAATGATAATTTATCTTTGAGACTTCCAATACAATTTATTACACAACTAATCATAATAAAAAAAAACT
TCAAATGTAGAATACATATGGCAAAGATAAACAATTTTACTTGGAGCTATGTCCATAACTTCCTTTATG
>M00285:128:000000000-BF978:1:2102:8444:11540_1:N:0:46
GATCTACACTCTTTCCCTACACGACGCTCTTCCGATCTGGAGTACACGCTTTCCCTCCACGGCGCGCTTCAGAACTGGTC
TACACGCGTGCCCTACACGGCTCGATTCAGATCTAGAACGGAAGAGGGGCCGGCAGGGAAAGAGACTGAAGACATCAAGG
TCAAAGACGAGCGAGGGGTGGGATGAGCAAACGAAAGAAGGAGGGTAGGCGAAGCGGGAGCGACCGTCGCAGAGCGAGAG
AGAAGAGTACAGTTGATAACGAGAGTACTCTGCAGGTGACTCTGGTGCAGAGAGAATGAC
>M00285:128:000000000-BF978:1:2102:20414:11541_1:N:0:46
GATTCTCTTTAATTGTACTTGCCAAGGGTATTTCATGTCCCTTTAAGCCCTCCTGATTCCCTGTTTAAGTTCTCTCCTGG
TTCCTTTATATTCCTCAAAGGTCCTGTCTGGGACCTTTGAAAGTTTTGCTTTGACATTCTCCCTGATCAGTAGTGCAACT
CACCCAACTCCTTTACATCCCTTTCTATCGTGTCTGAAA
>M00285:128:000000000-BF978:1:2102:28275:11541_1:N:0:46
AAAAAGATAAGAGAGAGAGACAGACAGACAGATGGAAAGAGAGAAGAAGGAGAGACTGCAGCCTGTTTTGTTTCTGTCGT
TGGATGAATGACAGTAACTGTGTTTGTCACTAAAATCCGTAGAGGGATTTCTGGAGTAGTCCAGTGGAGTTCACTTTGTC
GGTAACCTGTAGAAGGACACAGGTGTTTGCGTGGACAACCACATTTTGGATGCTCTTCAGAGTG
>M00285:128:000000000-BF978:1:2102:9718:11542_1:N:0:46
CTGCATGGTAAACAACATGGGCCTCTCCAACCCATCCCAACTACCTCCTTGTGGCAAGGCTCACGCTATTCCCTCTTGCC
CTGCCAACACTCCACATTGCCGGTCTCCCACGGTCATCCAGTGACCCCCCCTTCCAACTCATCCCTCTGCTCCATCCCCC
AACCTCA
>M00285:128:000000000-BF978:1:2102:12754:11543_1:N:0:46
GGACAGAGTTAGGTCTCATCATGTGTGCAGCATAGCCTGTAGTTCAAAGCTAAAGCAAGATAGTTTTAGCTAATCTACCC
CTTGTGGACTTGCATGATAGTCATTTAATCT
>M00285:128:000000000-BF978:1:2102:23756:11545_1:N:0:46
AGCACCAGAATGTAAACTCGCCAAACGCCCAGGTGACCAAAAGTTAGCAAATTTAAAAGAAAATCCTATATCAGGCAGGG
AGCAAGGGTGGAATTTTTTTTTGACTGAGGCAGGTGTACAGTGGTGTTCACCAGTGATCAATACTGGGTCCACGGCATTT
TTTGATATGTTGTGATCTACATATGACAGAGGTTTATATTAATTGACCAGAAAAGTCCTGCAAGGCTACAAGTATCAGAG
AGTCCAGAACGAACCGAGTAGCT
>M00285:128:000000000-BF978:1:2102:6544:11546_1:N:0:46
CAGGGAACTGCCAAAATTGTACTAGATGTGAAGGCACAACAGTTTGCTGGAAGGCCCTGTCAATTTTCATAGCAACGTCA
AATGTCCTAGAAATGGTCATTAACAACACTGGAAGTGTTGGAGGAACTCAGCGGGTTAGGCAGCACCTTACAAAGGGAAA
TGGACAGTCAACGTTTTGGTT
>M00285:128:000000000-BF978:1:2102:6133:11546_1:N:0:46
AACTCTCAAGGCTTTCTGACTTTACATCAAATGCACACAATATTCCAATGGTGCAGCAATAGAAATGAATGGTTTGGGTA
ATCCTTCAACCTACATTGCCCCCTTTGTGGTATGATACCTAATATACTGTAGCCTCAAAATTAGCCTCT
>M00285:128:000000000-BF978:1:2102:13645:11547_1:N:0:46
AGTTAAGTGTTTTTCCTTCTATCCTTTTTTTATTGGATCGTGAGAGTAAGGGTTAGATTCCATTAGGGGTAGAATTAACT
AGTGTTAGTGTGTTTATTTAAGGTAATTGAGTAGGGTTGTAAAAGTTTTTAAGTGCTTGAGTGGGGGCTGGTCTGCGCAG
GCACGGCGCGGGCAGTTTAAAAAGGCAGAGATCAGTTTTATATACTATTTGAACTTCTAATGCAAGTAAAATATCATTCA
TTTGATATTACTTAACTGAATTATTCCCAGGTGG
>M00285:128:000000000-BF978:1:2102:19796:11548_1:N:0:46
ACCACTCCAGCACAAATCCCACGTCGCTGCACTTCCAGTTTAAACTCTACCCAGTAGCCTTAGCTTACCTCCAGGCCAAT
ATGTGAGTCCCCCTGCTGTTTAAATGCAACCCGTCCTCTTTGAAAAAGTCATACCTGCCCATAAATGCCCCAATGAACAA
AAAAACTGAATCTTTGCTCCTTGCTCCAGTTCCTCACCTAGGCATTTAACCTCCTCCTCATCCTGTTCATGTACCCACAG
TCGCTTAGCACAGGTAACACTCCAGAAATCACCACCTTTGGGGTCCTGCTTTTCAAC
>M00285:128:000000000-BF978:1:2102:24212:11551_1:N:0:46
CTTATTAGTGATAACTGGTACAGTTCAATAACTGTTACCAAACGACTCAGCACCATGAAATACATACGACACAATTGTCT
TTCAATAGTTACACCACAGAATTTGTGTAGAAAGTGAAAAATCAAAGGATTTAGCTTAAAAACGCTGTTTTAGCCATATG
TAATTTGTTGCTATATTAGATATTAACTTTTCAGGGCTAAGTGTTAC
>M00285:128:000000000-BF978:1:2102:19171:11552_1:N:0:46
NNNNNNNNNNNNNNNNNNNNNNNNNNNNNNNNNNN
>M00285:128:000000000-BF978:1:2102:13490:11552_1:N:0:46
CCTCGTGTACCATCTGTAGCTGGGTGGAGCCTGCTCAGGTATTTCAAACAAGCCAATGATTCAGGGTCAAGAACAAAGGT
GGCTTACAAGCCAATCCTTAGGTGTGCTCTTAATGGGTGGGGTGGAGCCAGACCCTTGATTGACAGTGGTATAGCTTCCG
ATCCAATAGGCGATGCTATCATCCGACCATGGGGGTCAGTAGTGTTGTCACTGTCATCTGACCCCTGGCCTTTCA
>M00285:128:000000000-BF978:1:2102:12730:11556_1:N:0:46
GATCTACACTCTTTCCCTACACGACGCTCTTCCGATCTGGTGTACACTCTTTCCCTCCACGACTCGCTTCCGATCTGGTC
TACACTCTTTTCCTATCCGGCAAGCTTCCCATCTTCTGGTGAATTTTACCGTCTTCATACCATTTACGCCCTAGCATTTG
GTCCCCGCGAATGTGTGCAATAGCAACAACAAAACCTCTGTCTATGAGTGAAAGCCAGCTGCTTCTAAATGTAGAGTCAA
TCGATGCGCCATACGAACCATAAGCATATTGATATAGGGGAGTAGTGCCATATTTCGTA
>M00285:128:000000000-BF978:1:2102:22326:11556_1:N:0:46
TCCTGCAGATGTCCACCTCCCTCATGGGGTTCCAGGAGGATTGGGCTGGAGCAGTGATAGTAGAGGGAGGGAGTGCGGAG
GCTGATGGGGGGAACCTGATCGAAGTTTGTAGGATTATGAGAGGCATAGGTAGGGTTGACAGTCAGAAGCTTCTTCCCAG
GGTAGAAATGTCAAGTACTAGAGGAAATGCATTTAAGGTGAGAAGGGGAAAGCTTAAAGGAGGTGAGTGGGGCAAGTTGT
GCATACAGCGAGTGGAGGGTGCCTGGAACGAGCTGCCAGGGGTAGTGCTG
>M00285:128:000000000-BF978:1:2102:5841:11556_1:N:0:46
ATGGAAACAGTGCATGCAGTGTATTTGGATTTTGAAAAGAGATTACTCCACAAGGTAAGAGTTTATGGCACTGGGCATAG
TGTATTGACAT
>M00285:128:000000000-BF978:1:2102:12508:11560_1:N:0:46
TCTGCAGATTTTTCCTGGAAGTGATTAATAGTCATTAAGTTGTACAGTAACCCATCTGGTGAATGGCCCTGATTTACTGT
AAGGTCACATGTAATTTCTGTTGCTCATCCATTGCATGTAATTGCCTGAATCTTAGGAACTGCCTGGTAAATAAGGACAA
TGTAGATGAGATATTTAATGGATGTTGAGGCACTAATTGTTTCTTGGGTTTAGGTACCAAACAAAATGCTTAAGCTTTGC
TTAGCCTCTTTCATGGTGACA
>M00285:128:000000000-BF978:1:2102:27190:11561_1:N:0:46
CCATTTTTCTTACTTCCATGTGCCTATCTAAGAGCCTTTTAAATACACCTAGTGTATCAGCATCTACCACCACCCCTGGC
AGTTCATTCCATGCACCAACCACTCTCAGTATAAAGAACCTACCTCTGACATCTCCCCTGAACATCCCTCCTTTGATCAC
AGACTGATATCCTATGGTGTTGGCTGTTGCCACCCTGGGGAAAAAGTGCTGGCTGTCCACTCTATCTATGCCCCTCATAA
TCTTAAACAGTTCTATCAAGTTGGCTCT
>M00285:128:000000000-BF978:1:2102:17443:11561_1:N:0:46
NNNNNNNNNNNNNNNNNNNNNNNNNNNNNNNNNNN
>M00285:128:000000000-BF978:1:2102:28162:11562_1:N:0:46
TAAAGCAAAAGGGAAGCAAAGGAAATAATCAGGGCACTACTGGAAAAGAAATTACTGATTAAAAGAAATTTCATCAGTCA
ATGTCAGTCAAGGATTTTCAGCTATTTTTTCCCCTTCAACTAGCTAACAACACATCAACACATTCTCAACATGTTATAAT
CTGAGCATGTGC
>M00285:128:000000000-BF978:1:2102:12425:11564_1:N:0:46
TTGCACTGTACTGCTGCTGTAAAACAACAAATTTCATGTCAGATAAGACTGATAATAAACCTGATTTTGATTCTCATGGA
ACACATTTCATCTTCCATCCTGATATGATGCAGCCCTCAGACTCACATTGAATTCAACAATTTCAGATAACCAGCTTCTC
CATTTTGTGTCTGAACTTGTCATTTCCAATGTAAGGTCATCAATCTGTAATATTTTTTTTTCTCCATAGATACTGTCTGA
ACTGCTGAACTTTATACCAATTTTCTAACCATTGCTGTGTTCTGTATCTCATGGTTCT
>M00285:128:000000000-BF978:1:2102:18817:11565_1:N:0:46
TGCATTGAGTTGCATTGGATCATTGAGGAGTGATAAAGGCAGGTCACACGACACCAGAAGAAGGAGACTTGTCTTTGGGA
TGGAGAGCTTATGGGCTTGGTCAGCACTTCTCTGCTAACAATGTAGGTTCAACTTGAGACATGACCAGGGAAGAGGCTTG
GAGTTAGTGGTCAGGTTCAGTCTATGGTCTCAGTTCGACAAATGTCTATCAGAAGGGAACTAAGAGCCATTCCTGAATCA
GATACTGAACAAGTGGTCTGATAATCAAGGCTACGACCTTCGACAGCGTTCAAAGCCAT
>M00285:128:000000000-BF978:1:2102:27542:11565_1:N:0:46
ATATAATAATAGACAGCTCCAGATACTCATATATGTGTATGTGCCTGCATACATCTGTGCGTGTCTCTGTGCATCTGTAT
GTGTCTCCTTGCATCTGTGTGTGCCTCTGTGCGTTTGTGTGTGCCTCTGTGCGCCTGTGTGTGTGTCTCTGTGCGTCTGT
ATGTGTCTTCTTGCATCTGTG
>M00285:128:000000000-BF978:1:2102:11739:11566_1:N:0:46
AAATTATTTCGACTGCAGATAAACAGGCAGTCGTTTGTAAATCAAAGATGGCAACGCCGGGCACCCCAGACATGGTCACT
GTGCAGTCCTTACAGGGGGACGCCCCTGACTCTGAAAAACAAATGGGGAAGGCGCATGGGTGTACACACTCTGCGTCACA
CGGCCTCTGGATGACTCCAGTCGG
>M00285:128:000000000-BF978:1:2102:2477:11566_1:N:0:46
ATATTGTACCCTTCAGTTGTTTTTTGCCCTAAGTAATTAACTACATGCTCCTTATCAGATTTGTACTGTCACCTTATTAC
CCATTCACTTAACCTCTGTGTATCTTTTGGAGGCATCGTGCATATCTGTACTGTAGCCATGTCACGGGCAAAAAATCTAT
TCTGTTCTGGGTA
>M00285:128:000000000-BF978:1:2102:18684:11567_1:N:0:46
GCTTTGTGCAGTGGAGATCACATCTTAAAATCACATCTTTGCAGCTTTACAAAACTTTGGTTAGACCACACTTGGAATAC
TGTGTTCAGTTCTGGTCGCCGCATTATAGGAAGGATGTGGAGGCGTTGAGAGGGTGCAGAGGAGATTTACCAGGATGCTG
CCTGGATTGGAGTGTATGGAATATGAGGAGAGGCTTAAGGTGCTAGGGCTTTATTCATTGAGGAGGAGGAGGTTGATGGG
AGACATGATAGTGGTGTATAAAATGTTGAGAGGAATAGATAGAGTAGACAGCCAGCGCCT
>M00285:128:000000000-BF978:1:2102:23214:11569_1:N:0:46
AACACAAGAAAATTGGTGGTGAGATGACTTTGCCCCTTAAGCTATTCCCACCACTCTATGTGATTAGGCTGTTCTGTCTC
AGGCCTCAATTCTTCTTCTGTGTCAGTTCTTCATAGCCCTCAATTCCCCAATCATTCAAAAAATAATCTGCTTCCTTTAT
AAATCTACCAGTGATCCAGCCACCATAATCCTCTGTGGTAGAGATTTCCAGAGATTCACCATCCCGCTGTGAGACAAAAC
TTGTGTGCACCTCAGTTTTAAATGATCATCTCTTATCTTGTAACCATGTCCCCTTATTC
>M00285:128:000000000-BF978:1:2102:17420:11569_1:N:0:46
TGGGAACATTTGCAATAATGTATTGGAAGTATTTTCTTTTCACTGTTGGTTTGTGTTCTACTGAAAATGGATAAATAAAA
GTTGCTAAATTTATATTTCAGTTACCAGAAACAGACACTGATGTTATAATAAGCAGTTGAACAGCACTACCACACAGTAG
TGAGCAGAAGAATGTAGGTTCAGACCTATCCATCACCACCACAGGATGAACACTGTATAGGAAGGCTAAGCAATTCTGGG
GGAGGAAAACAC
>M00285:128:000000000-BF978:1:2102:10147:11571_1:N:0:46
GCCCCTAGATCCACATGCACTTGTAACATGGAGCAGGGAATGGGATAAAATGGCATCATTAATGTTCCTATGAACCCCAG
AAAGTTTAGGAAATCTAGCCAGTAAGATAGCTACATGAATTAAGTGCTGGTATTTAAATTTTAATGGCCAGGGTTTACTT
GTTATAACACAGAAGGAGGCATTCTCTGATCTCACATCACACCCTCTTTGTCACCCTCTAACTTCCCTATGAACAACTCC
ATGGCAACATAGGACAGATGTTCCCTTTGTCCCGTCCATTCCTCCCCCTACACAATTTGC
>M00285:128:000000000-BF978:1:2102:5521:11572_1:N:0:46
ATGTGTCACCCACACGTTTTACTTCAGCTGGAAGATAGATGAGCAACAATTTTAAAATGAAATCTGCATGAACATACACC
TCAAAATGTTTCCAAAATGGAAAAGCTTTTGGTTGACTCCCATATCGAATTTTTTAAAAAATATTGATGTCTTTGAATAT
ATAAAAACACAAACTGTTGGAGGAACTCAGCAAATTAAGCAGCATCTCTGAAGGCAGAGAGATAGATGACATTACAGGTT
GAGACCCTACATCAGGACCTAGAACCAGGCCTGATGCAGGGTCTTGACTTGAAATGTCA
>M00285:128:000000000-BF978:1:2102:27246:11574_1:N:0:46
GCCCCACTTCTATTTTCTGTCTTCAGAACTAACTAATTCTGATACACCTGGAAGGGCTGTATCAGAATGAGTTAGCTCAC
AGTTGCAGTGCTGCATTTGAAACCCCGTCCCCCCATTCTAATTCATCTCCTTCTGTTTATATCTTCTCCATTACCCTCTA
TCTGCCACCATCACTTGTGTCATTCACTCTTGGTCTCCACCCTTTCACAGACATCTCCCCTTTGTTTTTCTCCACACCTC
CCCTTCTCTGAAACTTAAAACATGCTTGATTTCTGACAAGAAATTCTGCAGATGCTGGA
>M00285:128:000000000-BF978:1:2102:11349:11575_1:N:0:46
TCCCTCTCTTTTTACAGCCACTTCTTGTTCTCCCATGTGACCTCTTGCATTGCCTACTGGGAACTGTAGTCTTTTTATTA
TGTCTATATAATAACGCATAATAACACATCTGCCCCTTTTAAAGAAAAGCAAACACAATACTTTGTCCTTATAAACCTGC
CAAGAACCCTTTTCCACTCAGCAGCTTTTAATGTCTCTGAGGTGGTTTAATGGTCCTTTTTGGTCTGTTTCTTGTTTTTG
CAGGTGTGTTGCATTCATTTGCTGCATTACTATTGGTGTTTTCCTGGGAACTCTGGTCC
>M00285:128:000000000-BF978:1:2102:24651:11576_1:N:0:46
AGGACTTTGGGGAAAAAAAAGTCCCATGGCATTTCAAAGTGCAGAGTAGTTATTCTTTGGCCAATATTTAAATCATTCTT
TAAAATGTTGAAGGTTATCCGGTCATTACAAATTGCTTTTTCTTGAAAGGTTACTGTGTACAAATTGTCTGCCTTATTTC
CTTATTCAGAACAAAAACTACAATTCAAAAATAACTCCCTAGCTGTAAAGTACTTTAGCATACCCCAATGTTGTAAAAAG
GCACCTAAAAA
>M00285:128:000000000-BF978:1:2102:7982:11576_1:N:0:46
CATCTGGAGAACAAACGAAGTGTGGATGTAGTATTGGTATCAGTTTATTATTGTCGCTTGTACCGATGTGCAGGGAAAAC
CTTGTTTTGCATATCGGTCCTACAGGTCAATTCATTACACAATGCAGTTACATTTTTGTTACCGATAGTACAGGTAAAAT
CAATAACAGTATGGAATAAAGTGTCACAGC
>M00285:128:000000000-BF978:1:2102:26666:11577_1:N:0:46
ATTCTCTTCTGAACCCTCTCCAACATCAGTACATCCTTCTTAAGATATGTGGCCCAAAACTGTACACAATATTCCAACTG
AGGCCTCACCAGTGCCTCGTCTAGCCTCATCAACACTTCCTTGCTTTTATATACTATACCCCTTGAAATGAATGCCAACA
TAGCATTCGCTTTCCTTACCGCCAATCCGACCTGGTGGTTAACCTTTAGGTTATCCTGTACGAGTACCCCCAAGTCCCTT
TGTATTTCTGTACTTCCAATTTTATCTCCTTCTAGATAATAGTCTGCCCATTTATTTCTG
>M00285:128:000000000-BF978:1:2102:21527:11577_1:N:0:46
TAATGGATAAATATCATCCTATTTTAAAATAACCGGAGTAGCTACAACAAAAGAAAGATTTACATTTCTCTAATGACTTT
CATAACTTCAGGACAACCTCAAGCACGCTTACAGCCAGTGACCTCCTATTTGAAAAGCAGTTAATGTTACAGTGCAGGAG
ATGCAAGATCCCACAATCACAATGTGACAGAGTACAGGTG
>M00285:128:000000000-BF978:1:2102:12877:11578_1:N:0:46
AGAGACTACACTTCACTGGTTTGAAGCATATGGAGATGCCTTGGGATAACAGCAGGCTCCCATGTGAATGCTTCCCCAAT
AGACGAGGACAAATGATACATAGAGCAGGAAGGCTATTTGGTCCATTTATCTCACCTTGCCCTGGGGACCTCTGAATTTG
CCTGGCTCCTAATACAGCATCTTTAATGATTTAAAGAAACTCCCACTCAGATTTTAGCAACGCATCTAATATCCA
>M00285:128:000000000-BF978:1:2102:20378:11579_1:N:0:46
AGATGGGATGGCTTGAAATGTGATTCCGATTGTAGGGATGGCTTAGGAACACTACGCTTGATCGTGAAATCTGAATCTCC
AGTGGAGTTTTTGTGAATGGTTTAATCAGTTGGCTAACAAAATAGATGTAGTAACTGAAGTAGGAGCAGCAGTATTTGTT
TTAGCTTTGTATCCCTTGAATGCTTTGCTGTGTTTGTTCCTCTTGAAATTGCAGCTTAATTGTGATTTACAATAAAACAT
GTGGCATAAGATCTCATTAAACTGTTTTTGGAACATTGTTTTGTAAATTACCCTGCCAC
>M00285:128:000000000-BF978:1:2102:9607:11580_1:N:0:46
CTTTCTGCATTCCAGAACTGTTACTGCTCTTTATTTGGAATGGCTGCCAAGTTAAATATTGGTAACCTTAAATTTGGATC
ATCTGAGCAAGCACATGTTAAAACTGGTTTCAACAGGTTAGAAATACTATTCCCTATCAGAACAGTTTTGAATTCGTGCC
AATACGTCCATTAAGGTGATGATGTACCTTATGTCTTAATTGTATGTTAGATAGAGTAACAGTTAGCGTAACACTATTAC
AGTGCGAGCGACCTGGGTTCAATTCTGGCTGCTGTCTGTAAGGAGTTTTTACGGTCTGCG
>M00285:128:000000000-BF978:1:2102:10004:11580_1:N:0:46
GCACCTGTCTACATCAATGGTGCTGAGGTCGAGAGGGTAGAAAGCTTTAAGTTCTTAGGAGTAAACACCACCAATAGCCT
GTCCTGGTCCAAAACATAGACACCATGGCCAAGAAAGCTCACCAGTGCCTCTACTTCCTCAGGAGGCTGAAGAAATTTGA
CATATTCCCTTTGACACTCATGAACTTTTATCGAT
>M00285:128:000000000-BF978:1:2102:20778:11581_1:N:0:46
ATTCACAAAATGGTTGTCACAAGCACAGTTCACAAAATAGCAGACTCCTTTTCTTCCACCACATGGCAATGACAAAGACA
TTTGTTTTGTCTCCTTCTGTCTCGTTGACTCATTCCAGTTAGTTGTTTTGCAGATTTTAATTCCTTCATGACCAACAATA
TCAACTTTATTATAACCTTACGAAAATGTTTCTCCTTCTTTCCGAAGACATGCGGGTTAGTAACTTGTGTGCATGCTATG
TTGGTGCCGGAAGCATGATAACACTTGTGGGCTGCCCCCAGACATTCTACACAAAGATGC
>M00285:128:000000000-BF978:1:2102:2633:11582_1:N:0:46
GATTGATGCAAGCTGATGAATGTGGGGAAGCAAATAAGATGAGCAAGTGAATACACAGTAAAAGGTGTGATATAATGAAA
TGTAAGAAACTGAGGGCTCATTGGTCAGAGCAAAAATACAAAAGCATGGAGGAATGCAAGAAATGCATTATGCATTGTTT
AGATCCCAGTTAAAGTATCATCCACATTCCTGATCACGATGCTGCAGGAAGGATATGATGAGGAAAGAATGCAAGGCTGG
GTTTGTTTCCTTTGGAATTAAGAATACTGAGGGGAGATTTAATGGAGGCATACAGGATG
>M00285:128:000000000-BF978:1:2102:14321:11582_1:N:0:46
TCTCTCTGAACCTTCTTCTACCTAGAACCAGAATCAGATTTATTACTTGTTTGACTTTTTTTGCATGAAGTTTGTTTTGC
AGCAGAAATAGAGTGCAAAAGGCACAAAATTACTATAAATTACAAAAATAATTAGTGCAAAAAAAGGAATAACGAGGTAG
TGTTCCTGGA
>M00285:128:000000000-BF978:1:2102:24887:11583_1:N:0:46
AACATGATCAAATCGTTCTACACTGCCAGTCTGTTATACGATGTCCTTACCGTGTTTGGAGAGCTCACTGAAGAGGCAAG
TATTCAGATAATTTATCCAGGATTGCATATAAGGTTAAATCTTGCATTTCTGTTAACATTACAATGTGCCATGCTTGACA
AGG
>M00285:128:000000000-BF978:1:2102:2605:11583_1:N:0:46
AGCTAATTAAATGTTACTGAGCCTTTCAATGTGTTCTTCATATTTTTTATTTCAAGTCCTGAGTTTTAACAGAATGCACT
GCCTATGGATGTATTCTTTTAACCTTGTAACTGTTAAGCTCTCAACAGAAATGTACTTAATGTACTGCTTGCAGAATTTT
ATAAATAGCACCAGGAGTGGAAGATAATGATGGT
>M00285:128:000000000-BF978:1:2102:12724:11586_1:N:0:46
ATGTCTGATACTGGAGAGCATGCATTAAAGGTGAGAGGAGGGAAGTTCAAAGGAGATGTATGGGGCAAGATTTCCTTTTA
CACAGAGTGGTGGGTGCCTGGAATCCACTGCCAGAGGTGGTGGTGGAGGCATACATGATAGACGCATTTAAGAGATTCTT
GGAGAGGCACAAGTGTGTGCAGTGGGTGGAGGGACACAGACCATGTGCAGGCTGAAGAGATTAGTGTGATTAGACATTGT
GAGCCTGATTAGTTCAGTACAATATTGTGGTCTGATGGGCCTGTTCCTGATTGTATGTTC
>M00285:128:000000000-BF978:1:2102:11006:11588_1:N:0:46
ATCAAAAATAGAAAAATGATACAAAGTTTTGATGACATACAGAATTCCTGACAATCAAGCTTTGAAAAACACAGGTCATT
ACGTATCAAAGACCTACTGGATCAGTACTCCGGGGGTTTGAACTAGTAATATAGACGATGAGAGTTCAAATCCCCCTGTA
GCAATTGGAAATTTTACGTTTGAAAAATCTGCAGGTTGAATGTTTCCATCAGTACATGCGACATGAAGTTGCCGGATTGC
CGCTA
>M00285:128:000000000-BF978:1:2102:15258:11589_1:N:0:46
TAAAAACATATTAAATTCCTCTATTATATCTGCCTCCACCAAGACCCCTCACAACCCATTTCAGGAACACAGCACTGTGT
GTAAAAAACTTGCCCCACACACATCCTTTGAACTTTCCCCCTCTCACCTTAAACACATGCCATCTCGTACATATTAGACT
TTTTGACCCTGGGGAACAGATGCTGGCTGTCTACTCTCTATATGCCCCAGATAATCTTACGAACTTCCATCAGATCTCCC
CTCAGCCTCTGCACTCCAGTGAAAACAACCCAAGTTTG
>M00285:128:000000000-BF978:1:2102:25498:11591_1:N:0:46
AAAGCTGTTTGAAATGATTTTCAAATGTTTACACCCACAAAGCACCGAGACATTTAAAATTGATGCTTTTTAATTTTTGT
TTTTTTTTAAATCAATATGGTCATTTCTACTCAACAGTACTACATTGCCTTCCTTCATCAAAGAAATTTAAGATAATCAT
GTTTTGCAGATGATTTTGTTGCTGCAGACAATGCCTCCTTGATCATTTCTTGTTTGGAAAAGAGACACCTAGTTCAATAT
AAGTAGTTAATTAGAGTATCCGTAGCAATCCAACTAGAAGCTGGAACC
>M00285:128:000000000-BF978:1:2102:23003:11592_1:N:0:46
TTTAATTTCAACTCGCTTTTTATATAAAGCCGGTTCTGGATCCAAAGTTTGGTTTTGATATAATACCTTTAAGTTGACCA
ATTAGATCGGCTCGTTCTCTGTTAGCCTTTTTTCCCTAATGCTTGCCGTTTAAGAAATAATAATTGTCACTGACCTTGTC
ACAATGCTGAATGAAGAGCAAGATCACAGGGAACCCAAATGCGGCACACTGGTACAAGACTGTAGTCAGGATTCTTCCTC
AGGGCCAAACACAGGCAGCAACTGGAAGGAAATCTTGCCTTGGAGATCTGAGTAGTAATC
>M00285:128:000000000-BF978:1:2102:2431:11593_1:N:0:46
ATCAGTTACCTTCGCCCTAAAGTTCCAAATTAAATCCAATTTTCCATCATGCCTACGTTTGGTAACCTACATTGACACAC
GCTACCAATGCCACCAATGTATAAAGACTCACAGATTCCCCTGTAATATCAGCACTGTTTACCAGCTGCAGCCTTCCTAC
TTCTGAAAATCCTGTATCGCCCCATCTCTGGCCTCTGAAACAATCACACTCATTGCCTCACCAGTGACAGCTCTGGCTTC
TGTTCAGACCCAAAGCTCTGAAATACATGGAACAGAAACGGAATTGCGAAATAACTATGG
>M00285:128:000000000-BF978:1:2102:14359:11594_1:N:0:46
CAACTATGTAGAATGTAACACTTGGAGTGATGCACACAATTGTGGTGCCCTTACCTAAGAAAGGGGAAAATGCATCAGCA
GTATTGGAGTCAGTCCAAAAAAGATCCACCAGGCTAATTCCTTGGATGAGAGGATTGTCCTATCAAGAGAGGGTAATCAG
TTTGGGTTTTTATTCTTTGGAGTTCAAGAGAATGAGACATGATCTATTGAAACATATGAAGTATCAAGAGGGCATGTCAC
CACAGATGTGGAGATGTTTTCGCTAGTGTGACAATCTCGAATGAGGAGAC
>M00285:128:000000000-BF978:1:2102:8182:11595_1:N:0:46
GGAGATATGGAACTTGCGCTCGAAAAGGCGAATCCTCTGCAGAACCTCTGCAGGCGAAACCTCTGCAGGACACACCTGCA
AAATGTGCGTCCAGCTGCGACTCATAACGGACCGAGTTAGGAAATTGGAGCAGCAGCTGGACGAACTACGGATCATTTGG
AAGGCGGAGGCAGAATAGATCAGCGTTATAGGGAGGCAGTCACACCGATAAGACAGGGTAACTGGGTAACTGTCAGGAGA
GGGAAGTGGAGCAGGCAGAGAGAGCAGAGCACACCTGTGGCTGTCCCCATAAATAAT
>M00285:128:000000000-BF978:1:2102:18322:11595_1:N:0:46
GGGAAAGACATTATGACTGTCTCTGCCTGTGCCTCTCATAATTCAGTAATCTTCTATCAGCTCTCCCCCTCTCCCCTCAA
CCTCTCAACACTCCAAAGAAAACAACCCAAGTCTGTCCAACCTCTTCTTGTAGCTCAAACCTTCTTATCCAGGCAGCAAC
CTAGTAAACCTCTCGTATCCTTTCCAAAGCCTCTGCACCCTTCCTGTAATGGGG
>M00285:128:000000000-BF978:1:2102:20362:11596_1:N:0:46
AAGTAATAAGACACAGCATAGGCAGGGAGGTCATGTTTGTAATAATACTGTGCTAATGCTGTAAAAAGCTCATTTTCATG
CGATTAATACTCTAGGTATGTATGCCCATGACAATAAACTCGAATTTGAACTTTAACTTGCTTCTTGTTCTAAAAAGAAA
TAACTACATGGGAAACATGGGCACATCAACAATCATAAAAGCATCGTAACAGAACTTCAACTCTCTAATGCCTGAAACAT
AGAAAACAGTAAATCCTCAATTGAAATTCCAATATTATGCTGCCCAGCATTTATAATAC
>M00285:128:000000000-BF978:1:2102:15622:11596_1:N:0:46
CCCTTTTTAGTGTGAGATAATGCATTTTGGGAAGGCTAATTGTCAGAGGGGCAGGGCAGAGAGGGGAAATAAGTGTGGGG
GGGGGTGTTGGAAGGAGAGAAATGTTATTTCCATTGAGTAAATGTCTGGGACCTCAGGAGCAATGATGTACCGATGGTCC
TTGGGTGCACGTCCATAACTTCCTGAAAGTAACAACACAGGTGGATAGAGTAGTGGAAAAGGCATTTTGCTTGCTTGCCT
TCATAAGCTGATGCATTGAGTACAAGAGTTGGGATGTCATGTTGCAGTTGAACAAAACAT
>M00285:128:000000000-BF978:1:2102:28365:11597_1:N:0:46
CAGCCCATCTAGTCAATGCTGACCTGATCTTCTGCCCAGTTCCATCTACCTGCACCCGGACCATGTCCTTCCAAACCCCT
CCCATCCATGAACCTATTAAAACTTCTCTTAAATGTTACAATTGAACCTGCATCTATCAATTCCGCTGGCAGCTTGTTCC
ACACTCACACCACCCTCTGAGTGAAGAAGTTTCCCCTCAAATTCCCCTTATATA
>M00285:128:000000000-BF978:1:2102:15207:11598_1:N:0:46
CCCCAGCTGAACTCAAGCACAAAACAGAGAGGACGTGTTGAGACTGATTGCAAGGATAAAGCAAGAAGTACAAGGGAATG
GAACTGATTGGAAAGATCTTTAAAAGCTAGTACGAACTGGATAGGCTGAATAGTCTCAGTGCTGTATGGCTCCATGATTC
TGACTTTCTGGTCCATGTGCTACCAAGTTC
>M00285:128:000000000-BF978:1:2102:7487:11598_1:N:0:46
GCCTCCACGAGGATTCAGGGGGCGGTAACGGAGACAGAGAGAGCCGGAGATGTAGGTCAGAGGTCGAGGTATCCAGGGGA
GATTGGCTGTGTGGATAAGAAATTGGCTTTCCTGTAGAAGGAGATCGGAAGAGCAC
>M00285:128:000000000-BF978:1:2102:10257:11599_1:N:0:46
TGCACCATCATCTATCCACTCCATGAAAGGTCATCTATTGTTCAGACTCACGTCACTAACGTCCTCCCTCGTTTCAGCAC
CAAGTCACATCTCACCATGACCTTTCAGGCAGCACACTCACAGTGCCAGCCATCCCAGAATACTTCTTTTGGGCCC
>M00285:128:000000000-BF978:1:2102:11863:11600_1:N:0:46
GCTGAGTTCCTCCAGAAAAGTCGTGTTTTTCTTCTAGTTTCAAGAATCTGCTGTCCTTTGTTTCACTGATTGGTTGGATT
TATTAGCATAGACTGAATATTGACCAATGCACAGAAATTAGAAAGTAGGAATAAGCATTCATTTTCAGGTTAGCATGCTG
CAAAAAATATTGGGAGCTTCCAGAATCAATGCTTGGACTTTAGTTATCTAAAGTTCCTATTAATGAAGCAAGTGAGAGGA
CGG
>M00285:128:000000000-BF978:1:2102:4321:11601_1:N:0:46
GATCTACACTCTTTCCCTACACGACGCTCTTCCGATCTCGACAACACGTTTGCCCTCTTCGGCGCGCATAAAAACGAGAT
CGGATTTGTCCCGTGGGTGGGTAGGAGCGAGTCTGGTCACGGATGGAGTGTGGGGACGTGAAAATTGGGTTGGTTGGTCC
CAGACCGCTGCGTTATAGTGTGGCCTTAATATGGCATGCCCGAGAAGCGGCTTGGTCGCGCAGGGAGGGCAATATCGGGG
TATTATTAGCTGTGGCGAGTGGATTGGCTTCGCGCTGTGGGGGGAGCGCTTTTTTCTCA
>M00285:128:000000000-BF978:1:2102:23382:11603_1:N:0:46
GCTTATTTTTTGGGGGAAAACTAAAAGTTTATTATTATTCATTCAGAAGCTGGCAGCCCATGGCTGTAGAATGGAAAATT
GCAGCTCATGTGACAGTGAACTCATTTAGATAGGCTTGACTTATTACATTCAAAGTTTATTGTTTGGCTGCTATTTTGGC
TGAGTTTGTTTTTGGAC
>M00285:128:000000000-BF978:1:2102:3764:11608_1:N:0:46
TGGGTGATATTTTCGGAGGTGTGAGTGATATTGGTGCAACAGTCCTGTCCCACCACTGCACGTTTGTCCCTTGGTGAATT
TGATCAGTGCAAAATGCAGGGGTTCTCTGGTCTGCATATAATTGGGCTTCTGCCACTTAGCAAACAGGTTTGCAGG
>M00285:128:000000000-BF978:1:2102:22467:11608_1:N:0:46
GCTCTTTCCTCACATTAACATGCCCTAGAGTATCAGCCTGTCATACGCCATCCTCACAACCGTCAAGGTCTCTCTTACTG
GTGAATACTGAAGCAACATATTCATTGAGGACCTCGCCTACCTCTTCCAACTACAGGCACATGTTTCCTCTTTTACCCCC
TGATCAGTCCTAC
>M00285:128:000000000-BF978:1:2102:5810:11610_1:N:0:46
ATGACTCTGTCTCCTGTTGCTACTCATTGGGATCATTCATGACAGGACACTTAGTTGGAGAAGGTACTTAAAAGCCAGGA
CTGCAGAGGATTGTATAGGATGTAAGGCACAGAAATAAGCCATTCAGCCCAACCATTCCATGATATAGTAGGGACACAAG
AAATTCTGCAGATGCTTGAGTCTGGAGCAATACACAAAGTGCTGGAGGAACTCAGCAGATCAGGCAGCATCTATGGAAAT
AAGCAGTCAATGTTTTGGGCCAAGACCCTTCATCAGGATTGGAAAGGAAGAGGGCAGA
>M00285:128:000000000-BF978:1:2102:3845:11610_1:N:0:46
ACCTTGAGCTTGAATAGTTGCTCCCTCATTTTTATTTTTTTCCCCAACGTGTCCCAAGAAGATTTTCCTCTTTGAGTTAA
CTTCTCCTCTTAAAATAAAGTTGTTGTTATTGCAGTGGACACCTCCATACTCAATTTTAACATCTAACC
>M00285:128:000000000-BF978:1:2102:12991:11610_1:N:0:46
AGACGTGTGCTCTTCCGATCTTTGGAGTGTCAATAAGCCTGGAACTATAGGCATCAGGCCTGTGACAATAACAGCATGAA
GCCATTTATTCTTGAATTATAAATGAGACATTGCATTATTCATGGTGGAGTGGAAGTTCACACAATCAAGAACGTTGATT
CTTCCATATTGAAGAAATGACAGTTAAACAGTTTCCAAATTTAGACAGGTAAATTCAAAATCACTGATAGTATCCATTTG
CATCATAACTGTAAGCAAGCTCCAGTTTGTTATCACTCACTGCAAATAATTTCTTCCTT
>M00285:128:000000000-BF978:1:2102:22840:11610_1:N:0:46
CTTTCTCAACTTCTCTCCATAACTCAGTCCTGGCAACATCCTCATAAATCTCCTCTGCACTTTTTGTGCTTAATAATGGC
ATCTTTGCTATAGCAGGGTAACCAAAAGTGAACATAATACTCCAAATGGGGCCTCACCAATGTCTTGAACAACTGCAATG
TAACATCCCAGCTTCTGTATTCGTTGCCCTGACTTGTGAAGGCAAATGTGCCAAAAGCCTTCTTCACCATTCTGTCTACC
TGTGATGCCACTTTCAGGGAACCATGCATTTGTACTCCAAGATCCCTCTGTTCTACAACG
>M00285:128:000000000-BF978:1:2102:18889:11612_1:N:0:46
ACAGGTGCAATGAAAATTTTATTTGCAGCAGCATCACAGGATTGTAGCAACAGAGACGCAACATTCACAAGATAAACATA
AATTTAACACATTATATAAGAAAGAACATAATTAGTACAAAAAAGCAGTCCATTGTGCAACGTGGCCATAGTGTCGCTCT
ACTGAGGTTGTGATTAGGGTTG
>M00285:128:000000000-BF978:1:2102:27874:11612_1:N:0:46
TCGACATCAGTAGTGGGAAAGATACTGGAATCGATCCTCAAGGATGAGGTTACGGAATACCTGGTGATTCAAGACAGGAT
AGGTCCAAGCCAGCATGGTTTCGTAAAGGGAAGATCTTGCCTGACCAACCTATTGGAGTTTTTTGAGGATATCTC
>M00285:128:000000000-BF978:1:2102:7649:11614_1:N:0:46
GACATGATATAGTTTGAGAGAACCATTGAAAAGTGGTAGGGTGTATTGGATCCTTCCATTTGAGCAGGATGGCTCGTTTG
GCCATCAATGTAACAAAAGCAATCATACGATTAGCAGAAGCAGGTAAATGGCCAGACTTTATCCATGGTAATCCAAAAAT
TGCAGTAATAGGGTGAGGTTGTAAATCGATCTTCAATACACCTGAAATAATATTAAAAATGTCTTTCCAATATTTTTCCA
AATAAGGACAAGACCAGAACATATGTGACAAAGAAGCCACGTTTGATTTACATCTGTCAC
>M00285:128:000000000-BF978:1:2102:23984:11616_1:N:0:46
TGTAGATGGAAAAGTGAACCAGGGAGAATGAGGGAATGGTACTTTCGGAATGATGAAATGGATGGGGAGAGGAAGACATG
TCTGGTGGTGAAATCCCGTTGAAGGTGATGGATGGTCTGTTGAATATGGAAGCTGGTGGGGTTGAGTGTTAGAACGTGGG
GAGCTCTACACTGTAGAGTGGGGAGAGCAGA
>M00285:128:000000000-BF978:1:2102:12638:11621_1:N:0:46
AAAAGACGTACGGGATGAGAGGTCCCTTCAAGTCTCATCACGGCGGGCTAGAAGCTCGTCCCTGAGCCCAGTGCTCTCAA
GCTTCTGTATCTTCTGCCCGATGAGAGAAGGGGGAAGAGACAATGTCCGTGGCGGAAGGGGTCCTGTGGGATGGACGACC
CTGTGGAGGTGCTGAGATCGGAAGAGCACACGTCTGAACTCAGTCACTCCGCGAAATCTCGTATGCCGTCTTCTGCTTGA
AAAAAAAAAAAGCAACTATATAGAGACACGGAAAGACGTGAGGATAATCGCATATTGT
>M00285:128:000000000-BF978:1:2102:29293:11622_1:N:0:46
TAACAAACTTCACGACGTGTCAGTGATAATAAACCTGATTCTGAGACATAATGATAGAATCATAAAGTCTTACAGCATTG
AAACAGGCCCTTCAGCCCAACGGGTCCATGCTGATGAAGACACCTTCCTGACCTAGTACCATTTGCCTCCATCTAAACCT
TTCCTATCCATGTACCTGTCCAAATGTTTTATAAACATTGTAATTGTACCCACCTCTACCACTTCCTCTGGCAGCTCGTT
CCATATACCCACCACCCTCTGTGTGAACGTTTCCTCTCAGGTCCCCTTTAAATCTTTCCC
>M00285:128:000000000-BF978:1:2102:10691:11624_1:N:0:46
CCCAACACTGTGCCAACCATGATGCCAGTCTACACTAATCCAACCTGCCCATATCCCTCCATTCCCTGTCTGTCCATGTG
ACTGTCTAAATGCCTCTTAAACATTGCTATTGTATCTGCTTCCACCACCTCACCTGTCACCATGTTCCAGGCACCCACCA
TTCTCTGTGCAGCAATGCACTTGACCC
>M00285:128:000000000-BF978:1:2102:27614:11624_1:N:0:46
GATCTACACTCTTTCCCTACACGACGCTCTTCCGATCTGGTCTACACTCTTTCCCTACACGAAACGCATCCGAAATGAAA
AAAACGCAATTCGTACAATGCAGGCATACAAGCAGAAACATCGGTGTTCCACTACTGCCTCGAGTTCTACATGGTTGTGC
CTCAAATTAGTCTGCAACGAAAGACATCCGCGAACCCGTGGCAGTGTTACATCGGCAACGCATACGTCTGGACTCCAGAC
AGGTCAGTGGAGCTCAGATCCAGTCTTCTGCTCGCAACGCAAACGGAAGCAAAAACAA
>M00285:128:000000000-BF978:1:2102:7319:11625_1:N:0:46
CATTTGGCCCATCTGGTCCATGGTAGCAATCCCATCAGTCTGATTTTTTCTCATCTCATTTCCCTGTAGCAATGTAATTT
ATTATTCCTTACTTGTCCATCAACCTTCCCTTTGATTCCTTTACCATTTACCTACACTAAGAGGTAATTTACAGTGGCCA
GTTAACCTACTAACACATCCTTGTGACGAGGGAGGAAACCTACGTG
>M00285:128:000000000-BF978:1:2102:25151:11625_1:N:0:46
AATATGATGTTGAAAAAATTCACCATCACCTTTGATATACCAGCACAGCCTTTGGTCAATTCAGGAAAAGAATATTTGAA
GATCACAACCTCAAAACTGGCACTAAACTCATGATCACTGCCTTCCTTTGTGCTTCTGAGACATAGATTACTTACAAAGG
CACCAGATACAAACCTCCAATGTGGTCTCTGCAAACACCTCCAAATTCAAGGAA
>M00285:128:000000000-BF978:1:2102:13477:11626_1:N:0:46
ATCTATTCCTCTCAATATCTTATACACCTCTATCAAGTCCCAGCTCATCCTCCTCGACTCCAACAAGTAGAGCCCAACGA
GTATCATTTGTGGAAATGCAATATCAAATGAAGAGAAAGATGTGGCTGGGGGAGGAGGCCGGCAATGTTTCAG
>M00285:128:000000000-BF978:1:2102:23358:11627_1:N:0:46
ATTTGTTATCAATAAAAAGATTGAAAAAGAAAGCCTGTCTTTAACTTAAAGTGAAGTCAATTAATTCTGTTGACAGATTG
ATATCTATTGGTCTTCTGTGCTCAGTTTTATAATGTGTTGGCAGAATGAACTTTGTCGACAATCATTGTCTTGGACAATC
AGTCTTGTAATTTGGCAGCTTCTTCCACTTTAGGACCAGCTTTCAGTTTTCAGTT
>M00285:128:000000000-BF978:1:2102:22045:11627_1:N:0:46
TTCCTAAAACTTCTGCATTGTTAGGAAGGTTGTGGAAGCCTCAGAAAAGGTACAGAAACTATTTATTATAATGGCCCCAT
GAATGACAGACTTCAGTTACATGGTAGATCACAGAAGCTGGGATTGCTTTCCTCGGATTGGAGAAGACTTAAGAGATGAT
GTGATAGGAATATACAAATAAAAACACAACAAGTCAAGACAAAGTGAATAAAGAGAAAATATTTCCATTGGCAGAAGGAT
CAAGAGCCAAAAGATCCAGATATTAGTGCCTGGTAAAAGAACTAGAGGTAACCCGAGAAT
>M00285:128:000000000-BF978:1:2102:27974:11627_1:N:0:46
CTGGGCTTTGGCAGGATACCTCGAGCGTGTCCAATTAGCAGGCCTGCTGCTTTCCATCCATTAAAATGGGTTAAAGTTCA
CTGGCAGAAAGTCATGAGGCCCACAGGTTCATAGTACATCTCAAACCATGGGAAGAGCCAATGTCCACTGAACGCTGTGC
TGGGCCAGCCAACAGCACCCCTCATTTATATGGAAAGTAACAGGCCCTTTGGCATCTCTGAGAAGCCCCTTGAGG
>M00285:128:000000000-BF978:1:2102:3360:11627_1:N:0:46
CAAGCACCATCCACCGAAGGCAAAACATAGATATAGAGAGATCTTAGAGAGGAATCACGAAATCTGAATGTTCCACTTAG
AACTCAAACAACACTTCAGGGCTTACTCAGTTGTGACTTTCCCACCCTGAAAACTCCTGTATCGTGACCGTCCATGCATA
TACCTGTGTTCTTCTACAGGCTAACAGCAAAGTGAATTCCATCACTTTGTTTTGAAGTATCTGAAAAGCATCCAAAATGT
GGTCATCCACACGAAAACCTGTGTCCTTCTACAGGT
>M00285:128:000000000-BF978:1:2102:24769:11627_1:N:0:46
TAGCTTTTATAAATCGTGGGATTGAGTTCAAGAGCAGAGAAGTGATGATGCTGCTTTATAAAACTCTAGTTAGGCCGCAC
TTAGAATAGTGTGTTCATTTCTGGCCGCCGCATTATAGGAAGGATGTTGAGGCGTTGGAGAGGGTACAGAGGCAATTTAC
TAGGATGATGCCTGG
>M00285:128:000000000-BF978:1:2102:14197:11628_1:N:0:46
GACTCTCTATTTTGACATTCTAACCATTGTTATCAAGAGGAATTTTTTTCCTGAATTCGTGACTAGATTTTTTGCTTACA
ACCTTTTCCTCATGACTCTTAAGTTCTGGACTAGCCCAAAATGGAAATATTTTGTTTCCATCCATCCTTTAGAGCCATCT
CTTTAGCTGTGTCTTTTCTAGAATAAAAGCCTTCCGGCCTTTATTAAATTTTGTTCCTTTTCCTTGATGGTTGTTCCATT
AATCACAAGTTCGTGGTCAGAAGACAATGAATTGGTCCTGCCAGGAATCCAGTGAGACTT
>M00285:128:000000000-BF978:1:2102:9267:11634_1:N:0:46
CAGGCCCCTCGGCCCACAATGTTGTGCCGGCATTTTATCCTACTCTAAGATCTTTCTAACCCTTCCCTCCCACATGGCCC
CCTACTTTTCTATCATTCATGTGTCAATCTAACAGTCTCTTAAACGTCCTTAACATATCTGCTCCCATAACCTCTACA
>M00285:128:000000000-BF978:1:2102:16994:11639_1:N:0:46
AGAGGAAGGACTTTTAAAGGGGATTTGAGGGGAAAGTTTTTGAGACAGGGAGTGGTTGATATCTGGAACTTGCTGCCAGG
GAAGGTGGTCAGATACAATCACTATGTATGAGACATTTGAACAGGCACTTAAATAGGAGGCTTAGAAGGATACTAACCTA
AAGCAGACAAGTTAGTATAGATGGACAAAAAGG
>M00285:128:000000000-BF978:1:2102:2628:11640_1:N:0:46
CACAACACTTTACAGCGCCAGAGACCCGGGTTCAAATCCGGACACTGCCTGTAGAGAGTTTGTACCTTGTCCCCATGACT
GTGTGGGTTTCCTCCGGGTGCTCCGGTTTCCTCCCATATTCCAAAGATGTACAGGTTAGGAAGTTGTGGGAGTGCTATGT
TGGCGCCAGAAGCGTGCCGACACTTGTGAGCCCCCCAAATCACTCCACAAAAGATGTATTTCGCTGTGTGTTTCGATGAA
CATGTGACTAATAAAGATCTGATCTTATCTATTGTAGGTTACGGGGGGATCTTGATCAGT
>M00285:128:000000000-BF978:1:2102:21562:11642_1:N:0:46
CTAAAACAGCGTTTTTGAAGCTAAAACCATTGATTTGCAAGTTTCTTCACAAAACTCATGGAGTATCAACAGGACAACAG
TTGTACTGTATGTATTTCATGCTGCTGAGTCGTTTGGTAACAGTTATTTAACTGTACCTCTTACCCCTGAAAAGGTAATC
TGATATATCATCAGAATTCTCATTAGGCTAAAACAGCGTTGTATAGGCTAAAACCATTCATTTGCCGGTTTCTTCACTAA
CCACATGGAGTATCAACCGGAAAACAGTTGTAGTGTA
>M00285:128:000000000-BF978:1:2102:12871:11642_1:N:0:46
CAGGCAGACAGATAAACAGGCGGGGATGGAGGGATAGCCCAAGTGAAGGCAGCTGAGGTTAGTTTAATTGCCATCATGGG
TGGCAGAGACATGGTGGGCCGAAGGGCCTGTTCCTGTGGTGTGTGTTCTATGT
>M00285:128:000000000-BF978:1:2102:28709:11643_1:N:0:46
TACCTACTGGGGTAATCTAGAACAGGAAGGCAGTATATTCCGATGAGAGGTTAGTCAATTAAGAATGAGACGACTTTAAT
CTCAGAGAGTGTCGTGAATCTTTGGAATTCTCTCCCCTGATCATTGTGAATGCTGAGTCATTAAACAATATTCAAGGCTG
AGACAATGTTTTAGTCTACAGGGGAATCTGGGGTCATGAGGTTCAGCCTGGAAAGTGGAATTCAAACCAAGATCAGATCA
GCTATGATCTTATTGAATAATGGAGTGGGTTCAAGAGGCTACATGGCTCATAGCTGCACT
>M00285:128:000000000-BF978:1:2102:29093:11643_1:N:0:46
TCCCGGCAAATCTCCTCTGCACCTACTCTAAAGCTTCTACATCCTTTCAACAATGAGGCGACCACAACCGAACACAATAC
TCCAAGTGTGGTCTAACCAGAGTTTTATAGAGTTGCAACATTACCTCACAGCTCTCGAACTCAACACCCTAACTAATGAA
GGCCAACACGCCATACACCTTCTTTAAATCCCTAATAACCTGCGTGGCAACCTTGAGGGATGTATGGATTTGAACCCCAA
GATCCCTCTGCTCCACCATTAACAACTCCAGCCACTGTCTGTAAGGAGTTTGTATATTCT
>M00285:128:000000000-BF978:1:2102:10704:11644_1:N:0:46
TTTTGAATATAACCGTGAATCTTCTTCTCTGTCCACTTAGTCCCCTCCTTCCACAACTTGTTTTGTTTTGGGAGTCTGGG
CTGTTTTGGGAGTCTGGTTTCAATCACATAAATGATTTGGCTAGCTGAGTGTACTGGACTGAGAGCAACAAGGGTCACAG
TGCTGGGGATGTGGGGCTGAGATGGATCACTGACATGAGTTTGCTTATCCTTCTAGTGA
>M00285:128:000000000-BF978:1:2102:24237:11644_1:N:0:46
TTAATGACAAACAGCCTTCTGTCAGCTGGCACACCTTATACAGTTTAATAAGGAAATTCATTGTTGATTGCACATCCACA
TAATCACTCAGTCCGTGGCAGAGAAGAAAAATGGATGTCACTGGTGCACATTATGACCTGTTGTAATTTATGAATACTTA
GCTAATGTAAATAAGGTACGTAAATCTTCATGGTCTATGTCGCTTGTCGGGGAATATTTCCTTCTCTAAATCATAGGAAG
TCCCTGCTTTACATTAGCAAATTGCTTAAGCAGCATTTTAAATAATAAAGAGGGATATG
>M00285:128:000000000-BF978:1:2102:18642:11645_1:N:0:46
TCACAACAAGGTAGATGGTGAGGTCAAGAGTCCATCTCATCGTATACAGTAAGGGAATCATCATCACAGTGAGATAGAAG
TTGTCCTTGAGCCTGGTGGTACGTGCCCTCAGGCTCCTGTATCTTCTGCCTGATGGGAGAAGGGAGAAGAGGAAATGTCC
TGGGTGGGTGTGGTCTTTGATTATGCTGGCTGCTTCAC
>M00285:128:000000000-BF978:1:2102:6097:11646_1:N:0:46
TATCTGCAGCAGACAGGGACAGGATGTGCTGAATGGCTTCGCTGAGTTGTGAAACAAAAGCAGAACAAGCTGGAAATACC
GAGCAGGTCAAGCTGTATAGAGCGGCCGTTAAAGATCAAACACCCTCGTCAGAACTCTAAAGGGGACAAAAGATGCAGGG
AGGGATTTGACCTGAAACGTTAAGTCAGTTCCTCTTTCCCCGGACGCGGCCTGGTC
>M00285:128:000000000-BF978:1:2102:16099:11647_1:N:0:46
GATCTACACTCTTTCCCTACACGACGCCCTTCCGATCTCATATACACTCTTTCCCTACACGACGCTCTTCCGATCTCACG
AACCCTCTTTCCCTACACGACGCCCTTCCCCATACAACGCGAGCTTCTCTCTCAAACGGGCCTTTCCGACCTCCCGGTCA
CTATCCGCCGTACATAACACAGACGAGCTGCAGTTGACACGCCAGGGTATACTTAGCAACTGAACTAAACACACAAGCAG
AGGCAGTTCGCTAGATCACGCCAGACGCAATGGCTCGAGATTCGGTCGTTACTGGAGTGC
>M00285:128:000000000-BF978:1:2102:12448:11647_1:N:0:46
GCACCTACTTCGGTCTTGGATAATGAGTTCCTGACCTGATTATACATAATATAGCAGGCAGCATATATCCAGTCAGAAAA
GAGCATACACTTTCAATCACATATATTGGGCTCTAGTAGTTTGTTATATTGGCTATAGTAATATTGGCTGAGAAATGAGC
ACTGAAAATCCTCATTTCTGGCCCACTTTGAATAAGAGCAAATCACAAA
>M00285:128:000000000-BF978:1:2102:17665:11648_1:N:0:46
TTTATGCTGCAATGAAGTGTACATAATTGCTAAGTACACCTACCCACTTTGCTGAACAATGACATTTTGCAAACTTTTGC
AGAATTTAATTCTTTTTGTGTTGTAAGTTAGTCATACTTTAAACTAATATTCTGTGCAGTCACTAACAATTTTATTATTT
CATTCTACATGTAGAATTTTGAATCTTCAATGAGTTAACATATAAATGTCTGAAAGACAAAAGATTACTCAATTTATTCC
ACCTGATCTATTTCATAAGATCGAAGAGCACACGTCTGAACTCCAGTCACTCCGCGAAA
>M00285:128:000000000-BF978:1:2102:20528:11651_1:N:0:46
AAGATGTGTTTATTGATATTTTTGCTGACATTGTAATGTCAGCAAAACATCCTGTGAAAACTGTGAGCAGTTCTCACAGC
TGGCATTGAACTTTCTAACCAAGTTGTCCCTGAAGTGTTTTCTGGGCCCCTAGGTATAGTAGAGGTTTCTCCAACTCCTC
AGCTGACACCTTGACAGCTGTTCCAGAAAAGTAAGGTGCCTGCTGCTGTGGCAGACCTGTCACAGATGGTAACGAGGTTT
TCAAAGGTATGCCGTGTTTGGAGGCAATATGCACG
>M00285:128:000000000-BF978:1:2102:22251:11651_1:N:0:46
AATTGAAAAAGGATGGTGGTATGGCCTTGCCTAATTTTAAATTATATTATTGGGCAATCAACATCAGATATTTAATTTTT
TGGACATAAGCCTTAAATTCAATGCCCTAAATGGGTACACCTTGAGTATCAATCAACACTTCAATTTTCGTTATTCTCTA
TTTTAGGAGCTTCACTCCCTTTTTCACTTACCAATTAAGTAAATATATGACTAACCCAAT
>M00285:128:000000000-BF978:1:2102:9803:11653_1:N:0:46
GGGGGAGGCTTGAGGTCGGGGTGACTGGCATGTCATAGGGGAAGGTTGGGAGCAGAGCTGGCAGCTTGTGGCACAGGTAT
TGGGAGGAGCTGGCATGAAAAT
>M00285:128:000000000-BF978:1:2102:24964:11653_1:N:0:46
AAAGCAGATCTTTGATGTACGAGTAAATAAAAGTAACAACACTCACACACCATCAAATACTTCAAACAAAACAGCATGTG
GGTGTTTCGCTGTCTCTTACCAAGTAGTTTGTGACCTGAGTGAAAGAAAAATCTGACTATGTTTTTGGACTTT
>M00285:128:000000000-BF978:1:2102:28335:11653_1:N:0:46
GCCATTTCTATAGTAATACATCTGATCACTTTCCCTCGCAGATCCCTTTTTACCCTGACCTAAATATATGCTCCACTCTA
TTCCTGCTCATTTGATTTGATCAGTCGACGTGGAGATTAACGTCCTCCATGAGTATTGGACGATGCGTGTAACATGCCCC
TGCAATCTTCTGGTTTCTGCCTTGCCCTGCATTATACCACGTTCGGGTTCTGTTAACAACTCCCAGCGATGCTTTCGGCT
TCTTGATGTTCATTACTTCCACCCAAACTGATTCTACTGCC
>M00285:128:000000000-BF978:1:2102:19546:11654_1:N:0:46
GGCAGAAAGTGCAAGTCAGATAATTTACGGGCTGGTGAGCCTAACATCAATGGTTGGAAATTTACTGGAAGGGATTCTGA
GAAACGCGATCTATCTGCATTAGGAAAGGCTGACTGATTAGGGATAATCAGCAAGGCTTTGTGTGCGGGAAATCATGCCT
CACGGATTGAATTGAGTTTTTTTTAGAAAAAGGTGAGCAAGGGGATTGACAAGTGCAGGGTGGTAGACATTGTCAAAAGC
CTTGCTGTAGTCCATTTGGACAATGTCCCACATGGTAGATTAGCCAAGAAGGTGAGAAC
>M00285:128:000000000-BF978:1:2102:29442:11654_1:N:0:46
GAGGGGGATGGACCATGTCCAACTTCATTGGTTCCACACAACATTGTGAGTAGAAGATGCTCTTCCTCTGCTGCACTGTT
CTATGTTTTACCAATGACACAGGAGGCCATTTGGCCCATCATGTCCATGCTGATATCCAGCCAACAACTCCATCAGTCTC
ATTCACCCTCTGCTTTCTCCATGAAGCCCTGCAGTTTGCCCTTCCTCATACACATATCAAGACTCCATTGATTCTTTTGC
CACTA
>M00285:128:000000000-BF978:1:2102:17471:11654_1:N:0:46
CCCAAACTCGATGTTTCAGGAACCGCTTCTTCCCCCCTGCCTTGAGATTTCTGAATGATCCATGAACTATATCTTGTTAT
TCCTCTTTTGCACTTTTTTTTGGTATCTTATAGTCATTTTTATGTCTTGCACTGTACTGCTGCTACAAAACAACAAATTT
CATGACATATGTCAGTGATAATAAACCTGATTCTGATTCAGAATCTTGACTTAGCATTTTAATATAATGTGGATGCAATA
GGGCAC
>M00285:128:000000000-BF978:1:2102:6175:11656_1:N:0:46
TCCTGTTAGTTATGATAATTTGCTCTGCCCCAATTTTTGAGGCCTCCACGTGCCTCCAGCTCCAGCTCCAGCTCCTGGCC
CCAGCCTCTGGAAATCACTTGCCAAACGCTGCATCCCATCTCTCCTTAAAGATGCTCCATAAAACCTACTCATTAACTAA
GCTTTTAGTTACTGTCTCAATATCTCCTTGAGTGATTGGGCGTCACATTTTAGTGGTTGGCAACACTCCTGCTTTTAAAG
TGTTTTATACATCTGGCTGTAGTCATTAGTAATGGGTACAAATCCAGAACAA
>M00285:128:000000000-BF978:1:2102:3606:11657_1:N:0:46
GACATCGTCCTGCAGTTGGACAGGGCCTTGGGTGGGACCCTTCCTGGAGATTGGTGTGAGGAGAGATGTTCTTGAAAGAG
AGAGAGTCCCAGGACGGATTAGTAGACTCCCAGAATGTGAGGAGAGATTGGCCTGGTTGGGCCTGGGTTATAGAAGAATG
AGAGGGCATCTTGTAAAACCCTACAACATCTTAAAAGGAATGGAAAGTCATGTATCTGGTTGGCTCTCTGCACAGTGGAT
GACGAAATTGGC
>M00285:128:000000000-BF978:1:2102:29069:11657_1:N:0:46
CTGCCAGGGAGCAGAGTACGTCTCAAGACACCGACGTTTCATCAAGTAATCAGGTGTTAAATACACATAGCGTTTTGTGA
AAGTGTAGGATTGTTGTTTTTAATGTTAGACGTGATCTGTAATTTCTGTTGACTCAGAACATTTTCATCAGTTCTAATTT
TCAATGTTTGAAAAGCTTGGTCATATCGATTTATGTATGTATGGTAT
>M00285:128:000000000-BF978:1:2102:24379:11660_1:N:0:46
AAGAAAGACGTGCTTTGGTCCGTTCAAAACTTGTGGGTCTTCCAGTGCAACAAGACGTTTGTTAGGGAATACTGCCGCCT
GGTACATTCCAGGCCACAGTAGCTCGTGTTGAGGAATGCATTGAAGCTTGGTGTAGCCATTGCAAATGCTTTGTGGGGAA
GGACTGCAATCTAAGGTCTTACCACCAGCAGGCACCAAGGGGCTGGGTCCTGTGTAACAGCTTCACAGACATTTGTATAT
TATTCAAAGAGGCCAATGTATAGCACTGGTATTTTG
>M00285:128:000000000-BF978:1:2102:29192:11661_1:N:0:46
GGCAAAAGCTTGGTCTCAGAGACAGGTTATAAGTAACATCCCAAAAGAGGGGAGAAGATGGAGAATTTAAGTTGAGAGTT
TAGAGTTTAGGCTTAGGTACATGAAGGCAAAGTCACCAAAAGTTAAATATTAAAAAAAATGATGAGGATTTTAACATTGA
GTGGTTGCTGGATTAAAGCAGTGTCGTTCATTTTAGACAAGGTGGGCTTGGAGGAAC
>M00285:128:000000000-BF978:1:2102:17260:11662_1:N:0:46
AGCTTTGCCGAATTGAAGTCTATTTTGAGGGATTTCGAACATAAGCAGAATATTTTGATTGAAGAGAACGCCAGACAGAA
ACAATTAATTGCTGAACTTGAGCAAGCTGGTAAGGAGAGAGATACCAAACTTCATTCGCTTGAAAAAACCTTAAATACAA
CCAAGCAAATTCTGGAAAAACAACAACAGATGATCATCGACTTGGAAGGACGCAGCAGAAGGAAGAATTTAAGGATCAT
>M00285:128:000000000-BF978:1:2102:9164:11662_1:N:0:46
GAGACAGTCACCCCCCTTAGAGCAGGTTCTACTGTAGCTCAGGTATCAGACAGAATGGTGACTGTCAGGGGAGAGAAGAG
GAAGAAGAAGGCAGACAGGCAGGTAGAGCAGGGCACCCTGGGGGCTGTTCCCCTCAGTAACAGGTTTTCAACTTTGGAAA
CTGTGGAGGGGGATAGCCTGCAGGGACCAAGCACTAGTACCCAGGTCACTGGCACAATGACCAGTACTACTGCTCAGATG
GGGAAGAAGGTGAATAGTAATGTAGTGGTGATAGGGGACTCGATAGTCAGTGATACTGAT
>M00285:128:000000000-BF978:1:2102:11627:11662_1:N:0:46
CATGGAAGCTCTAGTAATGAGATGAATGAACACAAGAGGGAGTGTTTTCCCACTGCCCGATAAATCGCAACCTAACCGTG
AAAGTGACACGGTGTTCATTGTCTTGGTCCGCAAGCGCCAGTTGAAAG
>M00285:128:000000000-BF978:1:2102:20754:11663_1:N:0:46
TCAATTTGACCAATTAGTTGTCGGAATAACTTAACCAGAGAACATTTGTCAGACTGTTAAAATAAATTCCTGCCTTTCAG
TATTTTCCACGTGATGCTACCAAGAAAACAAATTTCCTGTGTCTTTAACAGATCTATGGAAAAGCAACAAGTTATTATTA
AATTCCAATTAAAGCCCAGAAAACAACTCAATTATTTATTTTCTGTTAACCATACAGGAAATTTGGCATTCCGCTGATAA
CCATGGAAACGTTGCCCTAAGCTGCTCAGTCTTAAGAAGTTGGGTCAAGACCAGTACAGT
>M00285:128:000000000-BF978:1:2102:17511:11664_1:N:0:46
TGCTGCTGTACCCAGGCGGTGATCAGGGCTGTGCCGGTCGGCTCGAGAACCGGACGGTTGAAGGGAAGTCGCCGTTCCTG
AACCCGGTGGTGCGGGGACCTCCGGCTCCCGTACCTCCCGCCGGACGGGAGCTGCGAGAAGATGGCACGGCGGGGGGTGC
CATCGTTGACGGCGGCCGTCACCTTCTCGAGGCAGCCCCTCCTGTAGACGCTGTCAGTGGTTGGAAGGGATGTGCCCCAC
CCGATGAACCGTGGCTGCGTCCGCTGCTGTCTGTCCGCGGCCTCTGGTGTTCCTG
>M00285:128:000000000-BF978:1:2102:12448:11665_1:N:0:46
GGTGGCCTCTTTATAAAGTTTCCAGAATAGGCAAAGCCTCCTTGCAGTTAATCAGCACTTTGGCTTTTCTGAGATAACTC
AGCTAACAGTTGTGGTAAGACCAAACCATGCATGTATTGTAGACATATCCACTGACCAAATTCCACTGTGCTGTTGCTAG
ACCCAGAAGAAATGCAACCACTAAATAGCACAAGTACATAGTAATATTAC
>M00285:128:000000000-BF978:1:2102:28251:11667_1:N:0:46
AATTCAGATTAGGAACCTTTAAAAACAATGATTAGTCTAATATAATGATGGTGACCATAGAACGACTGGATTGCTGTAAA
AATATCCCTCTGGTTCATTGATTCAGAGGTCTGGCCTATATATGACTCCAGACCCACGTAAAAATGGTTGGCTTCCAAAT
AACCTCACAAAGCCCAT
>M00285:128:000000000-BF978:1:2102:20424:11667_1:N:0:46
TACTAATCATCTAGGCACCATATACGTGACAGAAATTGGCCATATATATGAACATCGCGTGTATACACTTCTTCCAAACA
AGTACTTGAGCCTCACAGATCTACTCTTACAATAGTGCTATTACATTTCTTCTAGAATTCCAGACAATTTACCAGGTCAA
AAAAAAATAAATTGACTCCTAAAATTAATTTTAAATAAGCCCCAGATAATTATTAAAAGTCATTAGAATAGAAGCAAATT
TGTAGCAGTATTAAATATCCA
>M00285:128:000000000-BF978:1:2102:23393:11669_1:N:0:46
TCCTGACCGCATCACAGCATTGGTTCAAAGATGATTCGAAAAGCATCATTCCAGAGGTGACTTGCCTTGATATCAAGTGT
GGCACCAAGTAAATATGATAAAAGTGAAGACAATAGAAATCAAGGGGAAACACTACAGAGTTTGTGCTATACCTCACAAA
AGGCAAAGCTATT
>M00285:128:000000000-BF978:1:2102:26811:11671_1:N:0:46
CCACCCCCATCTGGAACCACCTATCACACACTAGCTCTTGCTCCACACCTTACTCCTCACCTTTTTGCACTGGCTAGACC
CCTTCTTTCTTTCCAGTCCTGATGAAGGGTCTCCACTTGAAACGTTGACTGTTCATTTCTCTCCACAGATGTTTCCTGAC
CCGCTAAGTTCCTCTAGCTTTTTTTGGGGTCA
>M00285:128:000000000-BF978:1:2102:26053:11672_1:N:0:46
GTCCCTCCCCACCCCTCCCTCGTCCCGCCTCGGGGGGCCGGGCTCAGTCCAGGGCCCCCGGGGAACCGGTGCTGTTGACG
TCCTTCAGGCTGTCGGCCAGGGCTTCGGAGAAGTGGCAGAGCTGCTGCGCGTCGTCAGAACAGGACTCCTCGGGGTAGAC
CACCACACAGAACTTCTGTCCAAAGTAGGTGACGCTGTCTGTCAGGGCGAGAGATGGACGGCTTCAGTGCACCGAGGGAG
GGGGACGCAGGGACACCGGTCAGTGTACAGATCCCCCCCCCCCGGGGGAGGGGGGCTG
>M00285:128:000000000-BF978:1:2102:14960:11672_1:N:0:46
AATGATCAGTGTGATGGTGCCCCAGGAATTTTCTCCTATTTGGACTGACTATGGCCTGCATGTGAGCAAATCCAGTATCC
AGTTTCAGGAGGCGTGTTCAGGAGGAGCCCAGTTTGCCCAACAACCCAAACAGATGTTGTGGGATGATGGTGTTGAATGC
GGAGCTGAAGTCAATGAACAGTATTCTGACAAATGTCTCTTTTTTTTCCAGGTGAGTTAGTGCCGAATGTAGGGCAGAGG
ATACTGCATCATTTGTGGACCTGTCTTGAACTCAGTTCCCTGACTCATGAATGCCAACAC
>M00285:128:000000000-BF978:1:2102:24889:11674_1:N:0:46
ACGAGGTAGACTGGGAGATCAATAGATCATGAGTTCATCATTTAGCGTATAAGGGCTCTGTTCAAGAGTCTGATAACAGC
AGGTTAGAAGCCATCCTTAATTCTATCCTGCTCTCAGCATTTTACATCTTCTGCCTGAGGGAAGAGGGGAGAAGAGAGAA
TGACCATGGTGGGAGGGGTCCTTGATTATTTTGGCTATTTTCCCAAGACAGGGAAGTGTAGACGGAGTTAATGGAGGGAT
GCTGGTTTGCATGATAGGCTGGGCTGTGTTCACAACTCTCCGCAATTTCTTGCAGTCTTG
>M00285:128:000000000-BF978:1:2102:5763:11674_1:N:0:46
CCCCTCCACAACACCCCTTCCACTCGCCTCCTCCCCTTCTCACCTCTCCCCGTCCCCCCCCCCGTCCATCTCCGTCCTCT
CCTCTCCCTTCCCCCGGCCCCCCCATCTCCCCCCCGTCGCCCCAACCCAACCCGTCCCCCTTCTCTCCCCCTTGTCCCTC
CCCCGTCCCCCCCCCGTCCCCACCGGCCCCCCCCCCCCCTCCCCCCCCTCCCCCTCCCCCCCCCTTTTTTTTCCTGCCCC
CCCCCCCCCCTCCCCTCCCCCCCCTTCCCCCCCCCGCCCCCTCCACCCCCCCCCCCCCCC
>M00285:128:000000000-BF978:1:2102:3264:11676_1:N:0:46
CCCACTGGATTTTGCTCCTCTGCTTGGAGAAATAGTTATTTATTGTTTCTAATAGTTTTATACACCTCAAGAAAATCGCT
CCTCACCTTTCTCTATTCCAAAGTAAATAACCAGAGCCTATCCTATCTTTTATCAGGGTGAAACTGTTCCGATCCAGGCT
GTATCTTACCTAAATTCTCTCTGCAAAATTTTAAGTGCAATATTCAAACTACTGTTGTATTCATTTCTAACATACCTCCC
AAGCTTTACAGTCTATAGCTTGGCTAAAAC
>M00285:128:000000000-BF978:1:2102:7146:11677_1:N:0:46
TGAAGGGAAGTCGCTGTTCCTGACCCTGGTGGTGTGGGGGCGTCAGGCTCCTGTACCTCCCGCCCGACGGGAGCTGGGAG
AAGATGGCCCGGCCTGGATGGTGGGGGTCTCTGATGGTGGATGTTGCTTTCCTGAGGCAGCGTCTCCTGTAGGTACTCCC
GATGGTGGGGAAGGACGTGCCCGTGATGTACTGGGCTGAGCCCACTGCTCT
>M00285:128:000000000-BF978:1:2102:18625:11680_1:N:0:46
TGGTATCTGAGGGCACAGTCTCAGAATAAAAGGACGTCCCTTTAAAACTGAGATGAGTAGAAATTTCTTCAGCCAGAGGG
TGGTGAATCTATGGAATTCATTGCCATGCAGGTCTGTTGAAGCCAAGTCATTCGGTGAATTTATGGTAGAGATTGACAGG
TTCTTGACTGGTAAGGGGGTTTAAGGGTTACACAGAGAAGGCAGGACAATGGGGTTAAAAATAATCAGCTATGATTGAAT
GGCATGGAGGAGACTCGATGGGCTGAATAGCCCA
>M00285:128:000000000-BF978:1:2102:6527:11681_1:N:0:46
GTGAAGGAAGCTCCCTCAGATCCTGTAGAACATTACAGCACAGAAAACAGGCCATTCGGCCCTTCTAGTCTGTGCCGAAA
CTATATTCCGCTAGTCCCATTGACCTGCACCCAATCCATAACCCTCCAGACCTCTCCGACCCATGTATCTATCCAATTTA
TTCTTA
>M00285:128:000000000-BF978:1:2102:5146:11681_1:N:0:46
TGGTTTATTTTTCAGTGCTCACAGCTAATTATTTTTCTGATATAGGAACATAACTATTCAAAGTAAATTCAATTTCAATG
TGCAGCAGCAATCAGTTGCTTCAGTGACTCAGTAGATGAATGCACAGAACAGTTTGATGCTGAATTACAAAGATGAGGAA
GGCCGCTAGTTTAATTTCTGCTCTATATTAAGTTTACTGCATTTGGGTTTAATATCACCCACCCCAAGCGAGGATGAGAA
AAATGACTGCCATTCTTATGCCTAGTTACTACTCAAGATCGGAGAGCACACGTCTGAACT
>M00285:128:000000000-BF978:1:2102:22298:11683_1:N:0:46
AGCAAGAAGATGCCAATCAATATGAGAGAAGTTGAAATCACCCATAACAATAACACTGTTACTTTTGCACCTCTCCAAAA
GCTGCCTCCCGATCTGCTCCTCAGCGTCTCTGCTGCTACTGGGGCTGGGGTTGGGAATGGCTGGTGGTCTGTAGAATACT
CCCAATAGTGTGATTGCTCCAATCCTGTTTCTGGCTTCCACCCACACTTACTCAGTGAACAATCCTTCCAGGA
>M00285:128:000000000-BF978:1:2102:11789:11686_1:N:0:46
GTCATCACAGTCAGCAGGGTTGTTTGTATGGCACTATGATTGAGCCACTACATGATGTCAACAAAAAGACCATTGAAATT
GCTGCTTAGAGTTTTGTAAAGAAACAAAGAAAAACTACAGCATAATTCAGGCCCTTCGGCCCACAAAGCTGTGCCGAACA
TGTCCCTACACTAGAAATTACTACGCTTACCTATAGCCCTCTATTTTACTTTGCTCCATGTACCTATCTAACAGTCTCTT
GAAAGGCCCTATTGTATCCGCCTCCACCACTATTTCCGGCAGCCCA
>M00285:128:000000000-BF978:1:2102:26005:11690_1:N:0:46
ACGCCTTATAAAGCCTCAGCATTGCATTGTTTTTTTTAATATTCTAGTCCTCAAAATGAATGCTAATATTACGTTTGCCT
TCCTTACTACCGACTCAACCTTCAAGTTAACCTTTTGGGAATCCTGTACTAGGATTCCCACATCCCTTTGCACCTCCGAT
TTCTGAATTTGCTTCCCATTTAG
>M00285:128:000000000-BF978:1:2102:22840:11690_1:N:0:46
TTGACTTCCAAAGAACCTTCTACAGAACATCATCTCCAGATCTAACACTAGTAATGCTGGAGCTTTCCCTCTATTACATT
GGTGCCCAGAACTGAGTGCTGGAAATGGAACATACCTACCGACCCACCTCAACTCACTGCCCACCTCCCAACATTACCTC
CCTTCGTGTCACTCT
>M00285:128:000000000-BF978:1:2102:14140:11690_1:N:0:46
CACACCAGTCCTACTTCTCACCATTCCTGCCTCACTGCTTTTAACTCAACACATTCCCCAACTCCCCACCCCCCCAACCC
CCCCCACCCCCGCCCCTCCCCCCCCCACCCCACCCCCCCCCCCCCCCCCCCCTCACCCCACCCAAACCCCTCCCCACCCC
CCCCTTTACCCCAACCCACCCATCCCACCGACCTACTTCTCCCCTACCTACCCCCCCCCCCCCACCCACCCCCCCCCCCC
ATTCCCCCCCCCCCCCCCCCTCCCACCCACCCCACTCCCCGGTGCCCCCCTCTATTTCAC
>M00285:128:000000000-BF978:1:2102:2447:11692_1:N:0:46
TTCCAGGTCAGCAGAGTGTCTTCTCATTGTGGAGCTGCCCGTGAGCAGAAACCCTCCTGTTCTTCATCAGCCTATTTCAA
TGTGTTACGAAACCAGCAACAAAAGAAGCACACCAAGTCGTACTTCAGTTTTAAAACTACTTTATTAATAACTACTTCCA
ATAATACATAAAATAAGAACAAAAAGTTAGTATATTAGTACAAAACAAAATATTAGAATCTTAAACTATAACCCCAAAAA
CTACTCGTCATGTGTGTGTGTCGAATTCCTAAACTCAAAGTC
>M00285:128:000000000-BF978:1:2102:13008:11692_1:N:0:46
TATGCTCAATTATGGTGATATACAGCTACAATGAAAAACTTCCTTGCAGCAGCATCACAGGCATGTACTTTCAGTCACAC
ACACAACATAAACTATACAACTCGGTAAGAGAAAAAAGACTCTGCAAAAGAAGACATTAGTGCAAAAAAAAACCACAATC
AGAGACAAGTCCATGGTAGTTCAGCAGCTGTTCAGCCAAGTGAAGAGAGAATCTAGGAGA
>M00285:128:000000000-BF978:1:2102:24796:11692_1:N:0:46
TTTAACCAAATAGAATATCAGGTGTAAAATAAGCGATTAACTTTTCAAGAGTAACAGTTGCAATCA
>M00285:128:000000000-BF978:1:2102:28550:11693_1:N:0:46
AAGATTGAACCAAGGAATGTGATTAATTGTCTATCACTCCCTTTCGCTGTCGAAGGTAGGTGTTCAACATCGACAGAGGA
ATTTATGTTTATTTTGCACATCACTCGGTGATCTGTATTATTGGGACATCAGAAGTCTGA
>M00285:128:000000000-BF978:1:2102:28480:11693_1:N:0:46
GGTTAACCCCAGGGCTCCTAATTTTCTATTCAATAATACTGGAACAACATCCAACAACCAACCTCCTCGTGACTTGTGGA
GAAATAGAGGGTCTTCCTATCTTCAGAAGACTGATGGCTGAAGTTCAAAATTCTAATAGGTGTGACCATGATGGACCTAG
AGATGGCTCCACTTGTAGGCAGCACCAGGAGCCTCAAAAATATGTA
>M00285:128:000000000-BF978:1:2102:8076:11695_1:N:0:46
AGCATCTATGGAGGCAAAGGGGTGGTTGCTGTTGTGGGTTGGGATCCTTCATCAGGTTTAAGGTTATCGACCAAAGATTC
AGAGGGGAGATGAGGATTTTTCCTTTAATGCAGCGAGTTACGATGATCTGAAAGTGCTGCCTGAAATAGTAAAAGTGAAA
AACAAAAGGTCTTGGGACCAGATGGAGTCCCAGCTGACTTCCTAAAGCTTGGCAGAGAAGGACTTTAGTCACAAATTCAC
AATCTCATCTCCCAGATCTGAGAGGAGTGCAGGCTAGGAAACCTCAGAGATGCCATAATC
>M00285:128:000000000-BF978:1:2102:17062:11697_1:N:0:46
TAGACTTAAGGAGGATTAAATGGCCAGGTGGTAAGGGCATACATATGGTAGAAGAAATTTAATGCAACAAGATGCAAAAT
TGATCTTAATATGAAGAATGAGAAAAGGAAATTTAAACAAAGCCTTAAAAATATATTGGAACAGATAGGGGTGGATTGAC
ATAA
>M00285:128:000000000-BF978:1:2102:8620:11699_1:N:0:46
TGGCCTGTGGGGTTTAGAAGGATGAAAGGTGACCTTATTGATAGATCTCAGACACAGGACAGGACAGGGGAGAGATGCAG
ACGTGTTCCCCAGCGGGAGGGTCTCTATCCAGGGGACAGAGTTACA
>M00285:128:000000000-BF978:1:2102:2565:11700_1:N:0:46
ACTCTATTCAGCAGCTTGATTGTGTGTAGGATCTCAGGCATAAATTCTGCACCTGTGTGTGTCACAAAGGGAGACTGCTA
AGGCTGCCAGTGCTTCCTGGCACGTGTGGTCAAATTAACACACAAAAAGAGTCAGAATCAGTATACTGGCATCTCAGTTA
CAGCACACTCAGTGCCTTTATTGCTTTGTGTATTTTTACTTCTGCAAAAAAAAGCCCATTAAGCCTAAATCATTATGCAG
TTATTTCCAGTTATGTAATCTTATATTTGTGCCTAGCCTTTTATTCAAGCTATGTTA
>M00285:128:000000000-BF978:1:2102:9676:11704_1:N:0:46
AGGGTCAAGGGCTACTCTCCCACCTGAGGGGTGGGTGGAGCAGCACCTTGATTGAAAGGAGGATGACTTCCGATTAGAAG
GAGCAATACTGTCCTCTGGTCAGCGTCACTGCTGTCACGTGACAACCATGTTGATTTCTCACAACACCCACCTTTACAGA
TATGTAGCTGGGTCAATATTCCTTTTTTGTGGGATGAAGGAGTTAACTTCTGGAATGTACCA
>M00285:128:000000000-BF978:1:2102:6048:11704_1:N:0:46
GCTCCAAGTCCAGAATGGTTCTCAAAGTTCAGTTCAGCAAGACATAAGGTGAAACATGTTCAAAGGCTTCTTCAACAACC
ACCATTGACTGAAGACAAAATGTAGAGAGAAAATAGAGAGTAATTACAAAATCCAAATGTTCCACGTTGGAACTCATACT
ACACCTCAGTGTCTACTCAGCAGTGACTACTCCACTGTTTTCTTCCGAAGCATTTGCCACCCCGAAAGGCACTCAAATCA
TGGCCGTACACACAGATACCCATTTCCTTCTACAGGTTAATGACAAAGTGGACTCCACCG
>M00285:128:000000000-BF978:1:2102:26679:11705_1:N:0:46
ACTCTGACCTCTCTGTCCTCAGACTCCTGCATGCCTCCAGTGAAGCTCATTAAAAGCTCAAAAAAACAGTACCTAATTTT
TCAATTAAACTATTTACAGTCTTCTGGATTTATTCAACAACTTTGTGTAATTATTCTGTTATTCAAACGGGAGACACAAG
AGAT
>M00285:128:000000000-BF978:1:2102:5883:11706_1:N:0:46
AGAATATAGTGTAACAGCTATGGAGAAAGCCCAGTGCAGGCAGAATATTATTAGTAATTCTTAGAATTTAGATTTAAAAG
AGTAGAATAATTATAATAGAAGTAATGAGTAGATCTGCAGGGAGCAGCTTGCAACAAGTCGT
>M00285:128:000000000-BF978:1:2102:10167:11708_1:N:0:46
TACATTTGAGCCTCCTTCCAGATGGCAAAATTGTAAAGAGAAGATGGGAGGGGTGAGAAGGATCCGCCATTATATTTTTG
GTCTTCCTAAAACAATGGTCCTTGTATATGTCTGCAATGAATGGAAGAGAGACACTTATGATTCTCTCCGCAGCCCTAAC
TATCCTCTGGAGGGACTTCCATCCAGCAGCTGAGCAGCTTCCAAACCAGACAGTGATACATTGGGTTAAGATGCTCTCAA
TGGTCCCTCTATAGAAAGTTTTCATAACTGAGGGATGAGAGTTCCCTTTCCTCAGTCTCC
>M00285:128:000000000-BF978:1:2102:7333:11708_1:N:0:46
GTAAACCTTCTTTGCACCCTCTCTATAGCTTCCACATCCTTCCTGTAGTGAGGCGACCAGAACTGAACACAATACTCCAG
GTGGGGTCTGACCAGGGACCTATACAACTGAATCATTACCTCCCGCCTCCTAAATTCAATCCCTCGACCGATGAAGGACA
ATACACCATACGCCTTCCTAACCACAGAGTCAACCTGCGCAGCTGCCTTGAGTGTCCTATGGACTCGGACCCCAAGATCC
CTCTGATCCTCAACTCTGACTTGATGGAACTGAAGAAAGTTTTATGTTGAGGGAGGCCGT
>M00285:128:000000000-BF978:1:2102:26512:11709_1:N:0:46
TGAGTGTGCAGCAAAAGGAAATAAGTGAGCAAATCGGACACACTCCAAGGACTCTCCACGCAAGTAGCTTTCATTATCCC
TTGATATCGGACCACACACCCCGTCCCAGTGAAAGAGTCTCATTTACCCAATCCTCAAAACAGATGCCTGCCGACGAGAC
CAGGGCTCGAGGGGACAGGCTGCCTCCTTCCGGATTTCTCGCAGCAGAAAGCACCGGTCTGGCCAAGCGCACACACCCGG
CTCGCGAGGACCCTGAGGTGCGGAACTAGTGAAAGGGGTCTCCGGGGCCGGTCACCCACC
>M00285:128:000000000-BF978:1:2102:22005:11709_1:N:0:46
CCAGCTCCCGCCAGCTGTTGGGAGGCCAATTGTGTAACCCCATCAAAATGATAGCACCTTACTTACTACTGAGTTCTACT
CATGGATGAACCCTCCAAGATGTCCTCTCTGAATGTAACTGTGATATTCTCCCTGATCTGTAATGTAACTCCACCACCTC
TTTAACATCCCTCTCTCTCTCAACTGAAACACCTATACCCTGGAATAGTGAGCTGCCAGTCCTGCCCTTCTCTCAACCAA
GTTTCTGTAAAGGCTACAACATCATAGTTCCAGGTAATAATCCATGCTCTAAGCTCATCT
>M00285:128:000000000-BF978:1:2102:17929:11709_1:N:0:46
ATCGGAGTGGGGGGGGTAGGAAGGGATAAGGGAGGGGCAGACACAGTGGGAGGGGCTGGGGCTGGATGGAGCAGGGAGGT
GGGTCGGCTGGGGCAGGTGTAGGGTGGGGAGGAGGGGGGACGGGGGGTGGCGTATTGGGAAACACTCTGGAATGTCAGAG
GGTTCCCTCCCGCTGAGGACCCTCT
>M00285:128:000000000-BF978:1:2102:5183:11710_1:N:0:46
CTGGGAGGGTCATGAAGTTAAACCGTGAGAGCTGCCCCCTTAAAAATATCTGACAAGTTATTGGCTTAATTTTAGCTTTT
AAGGGATGTCACACGGTGGAACAAATGACACCGAGCAAGGCAGGTTTGGGGTGTTGGGGATGGTGATGAGCTCGGCCTTG
TTCCCTCACGATGTGGTCGGCAGTCTCGGCGGGAACAGCCGTGCCAGTTGTCAAGGTGGCAGAGCTGTCGAAACGCTCTT
TCAACCGGTGTTTCA
>M00285:128:000000000-BF978:1:2102:16884:11710_1:N:0:46
ACGAGCTAGCTTATCTTTGGACATATAGGCCCTGTGCACAAGTTTAAGAGGTATCAGTTAACAATCATAGATAACCATTA
AAAAAAGCACAATAAAGTATGATATATATAAAAGAAACCGTGTACGGTTTCACCTTGTCCTTCATCGGTCGAGGGATTGA
ATTTAGGAG
>M00285:128:000000000-BF978:1:2102:11668:11712_1:N:0:46
CATTGAAATGACAAGGTGAGTGGTTAAACTTCCTTGGAGGTAGGCATTGCCTGGCACTTTCTCTGATACAAATTTGCCAC
ATCAGCCCATGCAAGGATGTTGTCCAGGTGTTGGTGGGTGCAGGCATGGATTGTTTCATTTTCTGAGGAAATGCACAGTT
TTCAGACATCAGCTATTGCTTTGTCTTACGTGGACAGGATGAAGCTGTGAGTTTTCCAAAATTGTTATGTATGTATCTAT
ATTGTAACTATACTGGAATAGCTTAGCTGGAGTCAC
>M00285:128:000000000-BF978:1:2102:10573:11713_1:N:0:46
CCCACCATTCCCCCAGCCGTGGCTCTCTCCCACAGCCCTGTGAGAACGTCCTTTACAAGAATGTCCCGGCTCCCTTTTGG
AAGTTCCTGTTGAATCTGGTTGCACGGCCTCTCCGTCCACAGTGAGAGCGGTGCTCTCCACCTCACAGGTGTGACAAATT
TCCCTGCTCCGCTCTCCTCATCCACTCCCTCTCCTCCAGGCAGGCCGGCTCTGAGCGACCAGCCTTCACCACGCAGCGCC
CACAGCACCGTCTCAGCTGGACTCACTCTGCGTCCTCCCGAGCACAGAGATTCACTCCGT
>M00285:128:000000000-BF978:1:2102:27629:11714_1:N:0:46
GATGATTTATTTGATTTAAGAAGCAGCATGGCATCCACAATATCTGAATTTAAGGGGAAAAGTTACATGTGAACAGGTCA
CCAGCTGATAACATCTGAGAGCAATTCGCTGCATTCATTGAAAAGTTTCAAGCAGAAGAAAATTACAATGCAGATGATAG
AACACTACATTGTAAATGCTCACTAATAAAGACCTTAGCATCTGGAGCACAAATGGGGTAAGGAGAAGTCAACATTCACA
TACTGTGCAATTGCAACTGGCTCACATAAACGCAGC
>M00285:128:000000000-BF978:1:2102:7894:11715_1:N:0:46
CACAGGAAAGACACCACCAAGGCTGCCTCTGCACAATCCTTAAAGTTCACTGGAACCAACATCAGTGTCCTCTCGCTGGC
CAACATCTCCAGCACTTGTTCTGATGGAGGGTCTTCATCCTGAAGTGCTGACTGCTTCTCTTTCCACAGATTCTGCCTGA
CCTGCTGAGATCCCTAGTTACACCCAGTCAGTTCTGTAGGGTAGGCCACATCCATGACGTGCCCAACACCATACTTTTGG
AACAGGCAGTATACACCAAGCTCTCACATGGAAAGAAGTTACCAGACAGAGGAAACGATC
>M00285:128:000000000-BF978:1:2102:11407:11718_1:N:0:46
CCTGTATCAGGTCCCCTCTCATCCTCTGTCACTCCAAGGAGAAAAGGCCGAGTTCCCTCAACCTGCTTTCATAAGGCATG
CTCCACATTCCAGGCAGCATCCTTGTAAATCTCCTCTGAACCTTCTCTATGGCTTCCACACATTTCCTATAGTGAGGCGA
CCAGAACTGAGCACAATAACTCTGACATAAAATATTAATATTTAAAT
>M00285:128:000000000-BF978:1:2102:28956:11719_1:N:0:46
TATTCTGCTTTGAAAACGCTGTTTTAGCCATACTAGAATACATGTAATCTATCTGTAATTAACATTTCAGTGTGAATAGG
TACAGTCAAATAACTTTTACCAATCTACTCAGCAACATGAAATACATGACATACAACTGCTTTCATTGAGTTCCTGCTTT
GCTCTATTGCTGAAACTGTGAAATTAACGTATTCAGCTTTAGAAACGCT
>M00285:128:000000000-BF978:1:2102:26956:11719_1:N:0:46
TTCTCACCCTCTACCCAGTGTATGCCCTTCATAATTGTATATACTGCCATTCGGTCCCGCTTCAGAGTAGACAAACCCTA
CATCTCCTCATTACTGAAACACTCCATCCCAGGCAACGTCCTGCTGAATCTCTTCTGCACCCTCTCCAGTGCTGTCACAT
CCTTCCTATAGTGTGATGACCAGAACTGTACACAATACTCCAGCTGTGGGCTAATCAATGGTTTATAAAGTGGTACCATA
ACCTCTTTGCATTTATATTCTGTTCCCCAAGCTAATGAAGGCAAATATCCCACATGCCTT
>M00285:128:000000000-BF978:1:2102:12465:11722_1:N:0:46
AAATTAAATCCTGACATACAAGGGATTCTTTCAGGTCAAGGTAAGGAAAGGAAGAACAGTTCAAAGGACATTCGCAGAAC
CAAAAAACCATTGGCCTTTGAACACCGTGTTTATCTAATTACAATGGTTGAGCTTCTCACATGGTAAGACCATAAGACAT
TGAAGCAAAATTAGGCCATTTGGCCGATCAAGTCTGCTCCGCCATTCAATCACAGCTCAATGTTTTTCAACCCCATTCTC
CTGCCTCCTCCCCATAACCCTTAACCCCTTTACCAATCAAGAACCCATCATCTCTGC
>M00285:128:000000000-BF978:1:2102:29519:11722_1:N:0:46
GATGAACAACGTGCTATGTGATATACAAGACATTTCCAGTGGGTGACAAAATATACCGCAAAGTTAATCACTCATGTAGT
GTTGCTGTGCATTCTCGGTAACCCCTTTTAGAGAGCAGT
>M00285:128:000000000-BF978:1:2102:9971:11722_1:N:0:46
AATCAAAAATGCAAGCCAATATTTTTGCACTGCCATTTCTCGTCAAGGAATGCCCACCGTAAAGCTCTGCCCTTCTCTCA
AACCACTGCTCTTGTCACCTCCCAAGGTCCACATTAGGCAACATATACTCCTACACTTACTTTCTTTCAGAGTCACCTTG
CCCAGAGTTCCATTTCAAACTTGTACCTCATCCAGCATTTTAAAGAAATCTCCTCCTTTCCCTCC
>M00285:128:000000000-BF978:1:2102:13692:11724_1:N:0:46
ATCAGGCCTGGCGCAATATTTTAAAATATTTTTCATTGTTGATAAATGCTTCTGAATTCACACAACAAGACACATTTCCA
AGCTTTTACAACTTAATAAGGCATAAAAGCTGGAAGCAGGACTTCATAGTCAGAGGAATTCTCTGAGTAAGGCTTGCCTT
GGTCCACCCATGTCAGGTAAGAGGCTCCCTCTATTCTCAAGGACTAGTCGCTAAGCTCCAGGACCATCTCATCCAGTGAG
ATTGGCCCTGACTGATCCATAGCAGTGAGGCTGGGACAATTGGGAATGTGAGATGTCTGG
>M00285:128:000000000-BF978:1:2102:4998:11724_1:N:0:46
CCTTGAGGATCGATTCCAGTATCTTTCCCACGACTGACGTCGTACTAATTTGTCTGTAATTCCCTTTATGCGACCTCCCA
ACTTTCCTATGCAGTGCAACTATGTTCGCTACTCTCCAGTCCTCCGGAACCATGCCGGAGTTAATTGACTATTCCAAAAT
AATCACTAATGCCTCTACAATCTATAAAGCCACCTCCTTCAGAAACCCAGGGTGCACCTCATCAGGTCCGGGTGACCTAT
CTGTCTTTAATCCACTTAGCTTTCTTAGCACATTCTCCCTACTACTCTCAACTGTACTC
>M00285:128:000000000-BF978:1:2102:23805:11725_1:N:0:46
AATGATATTCAGTCCTTAAAATGAACCATCCCATGAGTAATTTATCTTTAAGCTGTAATTTTTTTCTCCATTGTTCATCA
TAGCATGACCTTCTCTCCACCATCTGGGACAATTGAATTCAACAATTATGCCTCCAATATAACCCTGGGAACACAAAAGT
CTGGCATTTCAATGGTAAACTTTAACCATGACTTCTGCACATATTTGATA
>M00285:128:000000000-BF978:1:2102:16773:11726_1:N:0:46
CAATCACTGCCGGACAGGCATTGAGATGAGCCACCCATAGATAGTACAGAAGTCAAATCGAGTTTATTATCATCTGCACA
CGTGGAATGATATTCAGGTGCATTGAAAAAAACTTGCTGCAGCAGCATCGCAGGCACACAGGTGCAGGGAACATACTGAA
TATAAATAATGCACAGATATTTGGAGTACAAGTCCATAGTTCACTGAAAGTGGCCACACAAGTGGACAAAGTTTTAAAGA
AGGCTTAACGGACGCTTGCCTTCATTGGTAGAGGTGTTCAGTATAAGAGGCAGGATGTTT
>M00285:128:000000000-BF978:1:2102:14220:11727_1:N:0:46
CACACCTAAGTCATGAAGATGGTGGACATTTAAATAGTTAATGAGAAAGGATGGCTCCAAGAACATCCTCATCCTCAGTA
ATGATGGGGCCCAGCATTTGGATGCTAAGGAGACAACGGAAGCATTTGCAAACCATGCACTGCCAGAGGTGCTGAAAGAT
TGATCCAAATCTGTTTCCTCCCAAGATTCCCACAGTCACTGCAGCCAGTCTTCAGCCATCAGAAGAGGCTGAGGGGCACT
GGTTATAGCAAAAGTTGTGGAATGACATTCAGCTGGCAATACTGAAGATTTGTCTCTAGT
>M00285:128:000000000-BF978:1:2102:27434:11727_1:N:0:46
GGCATGAGATTAACATTAAGGAACACTAGACATTTATAAACTCCTGTAAAGGAAAAGCACAGTTAAAGGACGGGTCTCAG
ACCAAACTGATTATTTCTTACAGGTACTTGGTACGTGGCTAAACGAGTACTTTGTATCACATTAAAGAAGGTGATGGTAG
GGAAATTTTATAAGAACAAAACATACATAAGAGGTCCTCAAAAGGTCAGCAGTACTTAAAGTAGAAAGATCACCTAATGA
AGATGGAATGCATCTGAGTTTGCTAAGGGAAGCAATAATGGAAATACTGAGGATTTTA
>M00285:128:000000000-BF978:1:2102:6050:11728_1:N:0:46
CCCTTCTCCATTTCCATTTTATTATTAATCAAACGATTATTTATAAAATTAATCTTGACAGTTGGGCATTGTTTTCAGAT
CAGTGCAGATTTTCTATCAACAATTTAATTCCCATCGTTGTTTCACTGAACACTTCTGCCTCTGCAAGTTCTATTTTGCA
CGTCTCATCCAAAGCCCGTTCTCACAACTGATTG
>M00285:128:000000000-BF978:1:2102:29498:11728_1:N:0:46
GGGCTGAATGGCCTGTTTTCTTGCTGTAGTGTTCTATGGTTCTAGGTCCAAACTGCAGCTGTTATCTTGTATTTTTGCTT
GAAATGTAGTAACTTTCCCACAAATGGTGAACTGAAGGAGCAGTGGTTGACTGTTTGTGAGATGTCAAGGGACTGCTATC
ATAACAATGTTTGCTGCCTCTGTGAAAATCTGTTTAGTGATTCCCTGAGAAGTTGAGGTTGTGATTACCACA
>M00285:128:000000000-BF978:1:2102:3088:11729_1:N:0:46
ACTTTTAAGTTAGTAGTCTTTATGAACAGGGCTACCCACTAAACCATTTGGGAGATTAAATGTTGTGTGATCCATTAGAA
TTGCCACTAGTTCTGTCTCAAGTGTACTGCATGTCATCAGAGATTCTTAATGCTATTACCGTGGTACCTGGAAGAAGGTT
TTAGGAGGGTTTAATTACTGAGTATAGTGAAGGTACTTAGCTTTTGCCATTGCAACATTAATTTTCTGGAATGAGGTAAA
TTTATAGTTTTCAGTTGGGCATTCCATGTTTCAGTGGCTGGAGAATGCTTTAGGATGGGC
>M00285:128:000000000-BF978:1:2102:28787:11730_1:N:0:46
AACATAGTCCATTTACAGGCAGAAGGGATTGGTTTAAATTGGCATCATTGTCAGGACAGACATCATGGCCATAGGGCCTG
TTCCTTTC
>M00285:128:000000000-BF978:1:2102:11087:11730_1:N:0:46
AGCAGAGCATCGCGTTGCAGGACATTGCAGGTAGATGGTAAGCGACCGGGCATCTTCCTTGTTTTTCACCGTTCCAGGTA
CGTGACGGTCAAGGACAATCTGCCACCACTGCGGGGTTTGAGGGTACTACGTAACCGCCTCCGAATATTATGGGCAGACG
ATACTGTTTCAGCGTAGTAATGGCAGAGGGTCAGGAACATTGGCCATTGTGGGAAAAGTGCAGCGTATTCCTCAGAGATT
CAAATCTGGCTGTATGTCGAAAACAAAGAGTTGGAATGAATTAGTCCTCTTCAGTGCGA
>M00285:128:000000000-BF978:1:2102:18589:11732_1:N:0:46
GAAGAATTTCATCTCTCAGAAGGTCATGAACCTGTGGCATTATCTCTCCCCGTGACAGAATTATTTAATAAGTTCGAGGC
TGAGACAGACCGACATTTAAACCACAAATGAGTCCAAGGGCATGGAGTGAATGTGGGTGACGGGTGCTGAGGTCAAGATT
GTATAAGTCATGATCTTAGTGAACAGCAGGGAAAGTTCGAAGGGCAGAGTGGCTACATCCCGCTGGTATTTCTTATGTCC
TGAGGT
>M00285:128:000000000-BF978:1:2102:6184:11732_1:N:0:46
GCAAATAAAGTGCAAGGGCCATGACGAGGTTGGCTGGGAGAGCAAGAGCTCATCTTTCAGGGTATGACAAATCTGTTCAT
ATGATAAAGCAGAATAGAAGCTGTCCTTGAGACTACTGGTACGTGCTCCCAACCTTTTGTATCTTCTACCGAATGGAAGG
GGAGAAAGAACGACTGAGGTGGGAGGGGTCCTTGATTATGATGGCAGCTTTCCCAAGGCAGTGGAAAATGTTGGCAGAGT
CAATGGACAGGAGCAACACACATAGTGCCGGAGG
>M00285:128:000000000-BF978:1:2102:5642:11732_1:N:0:46
TAGTCTACTCAGGGCCTGGTACAAATGGAGATTGAGTATCCGAAACATACTGTGCCTCATTTTAACTTGAAAAATGCAAC
TCATGCCTTGCCACCAGCATCAAATTTGCACTGTTAAGCAGCCTGTTACTTGTGCACATGTTGTTTGTCCATTTGCATGA
AAATTGAATCACTTATAT
>M00285:128:000000000-BF978:1:2102:5895:11734_1:N:0:46
AAAGGGACATAACATTCACAGTTTGTTCAGAATTCTGAAGGCGGAACATTGCAGTCATTCTGTTAGTTGTCAGTATTCCA
TGTGACAGCTAGTTCCAGCATCATTGTCCTTCTTGCTGATTAAAATGTACCAATGATCAAATCACTCAGATAGTCTGTGC
ATGGAGAGCTACAGCATATTACATATCTGCCAGTCCATCTTGCCTTTATCTACCTTTTTCAAGCAAAAG
>M00285:128:000000000-BF978:1:2102:7298:11736_1:N:0:46
GATCTACACTCTTTCCCTACACGACGCTCTTCCGTTCGCGATATCACGCATGCCGTACTCGACTCGCTTCCAATCAAGAT
CGGAAGAGCGTCGAGTAGGGAAAGAGAGAGTTGGCGTGACTAGGAGTGGGGGCAGATCAAAGGAATATAAATGAACTAAG
ATTAGCTTTGAAGATGTACAGGCATTATGAATTACGTGTTGGGCATAGGCGTTATACATGTATACGATACCATCTCCTCA
GCCTATACGTGATGTGGTCAGCTCTTATACTATAAGTGTTATTACATATCAGAAATTATG
>M00285:128:000000000-BF978:1:2102:18095:11736_1:N:0:46
ATACACTACATCCACCGCCCTGCCCTCATCAAGCTTCCTCGTCACCTCCTCAAAGAACTCAATCAGGCTCGTGAGGCAAG
ATCTTCCCTTCACAAAGCCATGCTGACTGTTCCTAATCAGTCCATGACTCTCCAAGTGCTCATAGATCCTGTCCCTCAAA
ATCCTTTCCAACAGATTACCTACC
>M00285:128:000000000-BF978:1:2102:27781:11738_1:N:0:46
AGCTGACTAGCTTCTTTTTTGCTTGCTCTTAGTAAGCCAAAGAAAGTAGAGCTTTGCAGATGTTGGCTGAGGATGTGGCA
CTTCCATGACAGAACAGTTGGAGAGTGTTCAGTGAAAAAATTAGAGCCAAAATCGTACAGAAGGTTTTCTAGATCAAAAT
ACTGAGG
>M00285:128:000000000-BF978:1:2102:10643:11738_1:N:0:46
CCAGGGGAAGGCTATACTGGATTTAGTGCTGTGTAATGAGCGGGATTTGGTAAAGGAACTTGAGGTAAAGGAGCCATTGG
GCGGTAGTGACCATAATATGATAAGTTTTTGTCTACAATTGGAGAGGGAAAAGAGCAAATCAGAAGGGTCAATGTTGCAG
TTGAATAAAGGAGACTATGGAGCCATGAGGGAGGAGCTAGCTAAAGTTGACTGGGAGGGCATCCTAGCGGAATTGAAAGT
GGAACAGCAGTGGCAGGTATTCTTGGGAATAATGAACAAGGTGCAGGATCGGTTCATTCC
>M00285:128:000000000-BF978:1:2102:7349:11739_1:N:0:46
GTACAAAAATACGGTGTAATGCAATGCAATGTCTATAAATTATAAACTCCAATTCTCTGCATTTATGGAGACAAACCCAC
TTCTTTTTTTCACAAACTGAATTCTACAAATACAAAAAATTTTTAATTCTCAGAATTTTGAATTGTC
>M00285:128:000000000-BF978:1:2102:6713:11741_1:N:0:46
ATGGTTGGGGGAGTAGGTAAGCCCTTAAATTCAGAGATAGGGTGTAATATTTAATAACTAGGAGACACAGTTCAAACTAA
CCAGTCCCTGGAAACC
>M00285:128:000000000-BF978:1:2102:8162:11742_1:N:0:46
GGGCTATGGGTAAGCCTCGTAATTTCTAGGGTAGGGACATGTTTGGCACAGCTTTGTAGCTGAAGGACCTGAATTGTGCT
CTGGTTTTTCTATGTTTCTATGTTTCTAGTTCTAATACAAACTGAGAAAGCAAATTATCTGAAATCGTTGAATTGGATAT
TGAGATCAGGAGGCTGCAACATACCAAAACATATTATTCCTCCAGCTTATTGTGAAACTTGTTGGAACAGTGCAGGAAGC
CAGACAGGTCAAATTGGGAGTGGAATAGTGGATTAAAGTGACAGGCAACTGGAATCTC
>M00285:128:000000000-BF978:1:2102:26917:11742_1:N:0:46
GCACCATCTCCGTGGACAACAAGGGCTCAAAGATCCTCACCGGCGGATCAACAATCTCCTCCCTCGCCTCCCGAAGCAGC
CTGGGGAATATTCCATCAGGCCCCGGAGACTTATCAGTCTTGATACGACTTAACAATTTCATCACCTCCTCCCTCTCTAT
AGC
>M00285:128:000000000-BF978:1:2102:27327:11743_1:N:0:46
GATCTACACTCTTTCCCTACACGACCCCCTTCCCACCCCGAACTCCCGTATGCCCTCCTCTGCTTCAATTCAAACCTGAT
CAACACTATGTCCCTATACGCAGGACTTTAGATAAAAATAGAAGCAAAGCGGTGAAAAAGAGAAGAGAGACAATTAAGGA
GGAAGAGCATGATAGTAATAAGACTAAGTGAGAATAAGCCAAAGCGACCAGTGAAAAATAAGTCATAACAAATGTATAAG
GTTGAATAGATATATACTCTTTAGGTAACGAAGAGTATAAGGGAGAAGAAGAGTGAG
>M00285:128:000000000-BF978:1:2102:12031:11743_1:N:0:46
ACTTAGAAATATGGCTTGACAGCAATTGTAAAAGATTTAAGCTCTAGTCCCAGCTTTGAATATTGTGTGGGTGTGTTGAA
TTTGTTTTAACAAAAAATTTAAATTCATTCAAAGATTGTTGCTTATTGCTCAATAATATATGCTTCATGCGAAGATGCAG
AACTACTGTAAGGATATCATATAAAATAGAAGAAAGGCCTCAAAGCATTATTGAATCATAGGT
>M00285:128:000000000-BF978:1:2102:10487:11744_1:N:0:46
CAGCATGTTAGCTGCTGTCCTAACTTGCCCAAGTTAAGGAGGTTGTGGTTTTGGGATGAGCTGACAATGACACCAGGGTA
GATCACTGCAGTACACATTTTGGATTGTGCACTGCAGCCAAAGATAGTGGGGATGACTATTTATGATGGATGGGGAAATC
AAGGTGGTGATGGCAGATGTAGTGTTACTCAAATAAGCTGCTTTAACCTGCATGGTGTCAAGCTTCCTATGGATTACTGA
AGCTCCACTCATCCAGGTAAATGGAAAATATTTCATCACACTCCTTATGTATTTGTAGCT
>M00285:128:000000000-BF978:1:2102:24995:11744_1:N:0:46
CTGAGAGCAGTGTACAATGCACATTTCCATTGTCTAGCATGAAATGAATCTTTTTACTTTACAGTAAATAGTTTCATCAT
AACAAAGCCAACTAGCTTAACTGCATGCAATGCTCACTAGTTTGTATTCTTTAACGGATTGAAAATACGGTAAATGCAAA
CAAGCTGTGGAGTTCGTGAACGTTGGATAGGTTGCTTTGAGATT
>M00285:128:000000000-BF978:1:2102:21755:11745_1:N:0:46
TAACCTTCTTCTGCCCAATCTAAACTCCAAGTTGTATTCCCTGTTTCACGGGAAGCCCATGTTAATACAAAGATCCCAGT
TCTAATAAACACACACTGCTACCCCCATTTTACTACAAACCAGGGCGACACTTGAAACGATTATGCCGCATTCTCCCACA
CAGCACTGACAATGGCACAGACCGGAACTTGTTCAGGTGTTGCACAGGTCAATGAAATTTGCTGAATTAAACACTCACCG
CCAGGTAGAGAAGGGTGTACATAGCAAAGGAGGCGTGGCCAGAGTAAAACGACTTCCTG
>M00285:128:000000000-BF978:1:2102:19446:11745_1:N:0:46
CTGCACTATAATCAGATCATCAGTCAACTTTAACATTTTGAAAATCATTTCTTATGAACTGGTGTCTGATTTATTCAGCT
TAATTTTGAGTCGGTTTAATATGATTGCTTTGAGGTTGGTGTATCACAGCTAGCATGTTTAACATGAGTAACACAATCAC
ACATATTAGCAATTCTCTCCAGAGCTCACCTAAAGTTCTGTGTCCCATGATTATCTTCATACATAGCGACTTACACTGAT
ATACCCAGAGCCGTGCATTTTAGGAGTTAATCCAAACAATCCAAGTTCATTTGTTCTTCC
>M00285:128:000000000-BF978:1:2102:12341:11747_1:N:0:46
AGTACCCTCATACCCACCCTATAACCCCTGTTTGTAACTATTCTCCGCCTGTGACGTGAGGCTGGGCCGCTGGTGGTTCT
TCACTGGCTAACCTCAACGCCGCATTTCTGCTGACCCTCCTCACGGACCTACCTACCCGCAGCTTCGAAACAGTCAAAAA
CGCCGCGATACCAGTTGTACCAACTCCAGCCACACCCGGCAGGTTTATAGTCCGGGCTGGGCTAAGAAAGGAAGCAGCTC
GATAAACTTCTTCCTTCACCCAGGAGAGAGAGTCTGAGACACCCTGGTCTTGCCTCTCTC
>M00285:128:000000000-BF978:1:2102:6130:11749_1:N:0:46
CAAAATAAGAACAGGAGGTGACTAAATTGGTGAGCTGGTTTGTTATTGTCACATCTACCGAGGTATAGTGAAAAACTTTG
CTTTGCATGCCATCCGCACAGATCATTTCACCACATCAGTGCATTGAGAACAAGGGAAAACAGTAACAGAATGCAGAGTA
AAGTGTCACAGTTACAGAGAAAGTGCAGTGCAGGCAGACAATAAGGTGCAAGGCCATAACGATTGTGAGGTCAAGAGTCC
ATTCACTCCCTTGAGCTCTCTCTGCCGTTGTTGCCCTCACTTCCACG
>M00285:128:000000000-BF978:1:2102:20864:11749_1:N:0:46
TATCGTATCTGCAAAGACCCTATCATATCCGATATTTGACTTTAATTGATACATAGGCATGGTTCTTTATAAATATACAT
TGTTAAACAGGCAGAATTTAATATGAATGTTGGATTCAAAAATATAATGGAATGTGGAGTGTGGAACAGTCATTTGTTAA
ATATGGACAATATCAAAACCAAGTAAAGCACTTTTCCAGGTGGTGGAAGAACAGTCTGATGGAAATAAGATAAGGAAAAC
AGCTGACATTCCATTCAGGAAACCACAAAAGCATGTCTGAATTATTCC
>M00285:128:000000000-BF978:1:2102:5814:11749_1:N:0:46
AAATCTTTCTAACTTCATCTCAAACAAATATAGTGATGTCGTCTTCACTCCTTCCCCAGGCAGAGAACTCCACAGATGAA
CGACTCACTCGGAAAATCAGTTCGTCCTCACCTCCGTCCGAAATTTGCTCGGCCGAAACTTTAGGCTCTGTCCACTGGAT
CCCGTCGCACCTACCAGTGGAAACAACCTCTCTCCCGCTGTCTATCCATTTCACTGTTTTACGTGTTTATCTGAGATCTC
CTTTCTTCCGAATCCCAATGAGTGCAGTCTCAGGCGACACAGTCTCTACTCACAGATTA
>M00285:128:000000000-BF978:1:2102:5535:11750_1:N:0:46
CTGAAAGTACTGACAAACACAGTTACTGTCCTTTATCCATCAACAGAAACAGAACAGGCTGCCGTGCCATTCTTCTCTCT
CTGTCCGTCTCTGTCGTTTTCTCGTTCCTCTTTCTCTTAATTATCTCATCACGTTCTTCTTATCTTCTGATGACGTAATA
CGTTGCGCGCACGAACACACACACATACACACACATACACACACACAAACACACACACACACACACCCACACCCACACAC
ACACACACACCCACACACACACACACACACAGCGCGCACGCGCCCACATCTGCAACCCAC
>M00285:128:000000000-BF978:1:2102:10876:11755_1:N:0:46
GGCTCGAGGACGCTGATGTTCCATTTACTCCTGCTCCTATTTTCTTGTGTTCCTGTCAGGCACTTACACAAAGACATGTA
GCAGTTCTATGCAGAGATGGTGGAATTTCCTGACATGTTCGGCTCCCTAATGCTTGTGCTTTTGTATGATTGAAAGAAAA
TACAATAAAGTAAAACTTCACTTTTATTGACAGCAATAAATAAATACAACTGTTTTTTGTACATGGTAACAATAAAAACA
AACCTATGTTGAATACACAGTAGGATAGTAATATAAATAGCAATAATGTATCTGCTACTT
>M00285:128:000000000-BF978:1:2102:3201:11756_1:N:0:46
CATAAAATGGCAACAGCTGCCCTTCAATGGTGAGATCCCAGGAACTCATCCAGATCGATTATCCATTCCTCTGTAGTCCT
GTTTTTCAACAAAGAGTCCATCAGATCTGTGTCGCCAGGTAATCCCTGAAGTGTGCCACCTCCAGACTGGTTACCGTAGT
TAAAAGGTAGTTCCTGACTGGAGCTTCTTACCTGGTAAGGTTGATTGCAGTGGAGGTTGCTCCTTGCAGCCAGTTGTTGG
CCAGAACCAAAGTTCGCCATGTCTGAAACGGTCTGGTTTAAGCTGGGAACCGCCTGGG
>M00285:128:000000000-BF978:1:2102:10084:11757_1:N:0:46
GATGTAGACAGGTGCATGTACACCATCCCCTTTCCTGAAGTGAATGACCAGCTCTTTTGCTTTGCTGACATTGAGGGAAA
GGTTGTTGTCATGACACCAAGCTCTCTATCTTCTTCCTGTACTCCATCTCATCATTACTTGAAATATAGCCCACTGTGGT
GGTATCATCTGCAAACTTGTAGATGGAGTTAGAGCAGAATCTGGCCAC
>M00285:128:000000000-BF978:1:2102:3871:11758_1:N:0:46
GCACAGGGACACAGCAGGTAGTTCTGCTGCCTCACTGACCCGGCTTTGATCCTGATCTTGAGTACTGTCAGTGCGGGAGT
TTACACATTCTCCCTTCGACCATGTGAGTTTTCCTTGAGTGTTCTGGTTTCCTCCCAAGTTACGCTGATAGATAGTTTTA
TTGACTACTGTCAATTAGCCCCAGTGTAGTGTGTGGTATGAGGATCAGGGTTGAGTTGATGAGTAAATGAGAGAGATAGG
TTACCTGCAAATAGGCTGGGGGTGTGTGATTGATGGGATTCCAGTGACAACTGGCAGAT
>M00285:128:000000000-BF978:1:2102:21310:11759_1:N:0:46
GATCTACACTCTTTCCCTACACGACGCTCTTCCGATCTAGACAACTCGCTTGCCGTCCTCTGCTCGATTCAAAATTCAAC
CATTCTATTCCAACCAGCATCTACACTCGTAGCTGATGATATCGATTATAACCGCGAGATTAACAAGACATTTATCGGAG
ATTTTGGTTTTGAGATCTTTGAAGCTTGTGATGGAAGAGAAGCACTGCAGAATATATATCAGTTAAAACCAAATCTGATC
CTGCTCGATATGAAAATGCCTGGCAGTAGTGGATACGATGTTTCAAGGGAGCTTCATTCT
>M00285:128:000000000-BF978:1:2102:28854:11759_1:N:0:46
CACCATGAAATACATAAAGTACAATTGTTTTCATGTGGATACTACATGGGATTTGTGTAGAAAGTGGCAAATGAATGGAT
TAATTTATAAAACGCTGTTTTAGCGAAATAGGCAATCTGTTGCTATATCAGCGATTAACTTTTCAAGGGTAGAGACACAG
TTAAGTATCAGCTACCAAACAACTCAGCACCATGAAATACATACACTACAATTGTTTTCCTGTAGATGCTCCATGAGGTT
TGTGTACAAAGTGGAAAATCAATGGATTTAGCTTGTAAAACGCTGTTTTAGCCAAACAGG
>M00285:128:000000000-BF978:1:2102:15096:11759_1:N:0:46
ATGAGGCACATTTGCAAATTGTTACTGGGGGGGGGGGGTGATGGTATTGAGGCTTTGGTAAGAAGACGTGAGAGTAAGTC
TCTGGTAAATTCCTTTCTTTCTTTGCTTTGGTGTTTCCTTTAATGCCAGGCCAGAGCAGTGAGAATGGCTCCAAGGTCAG
TGGTGTATTCAGCTTGTGGGGTGTGTGAGTTCTGGGAGACATCAAGTCTCCCTGATAACTACATCTGCAGGAGGGG
>M00285:128:000000000-BF978:1:2102:9050:11762_1:N:0:46
ACCAGAGACTCTCGTGAAAATCTTTCTTTATATGGACTTTTGAAAAGTTGTTTTCTTTTGAAAAAGAGGCAGTGGTGTGA
AGTACATCAGCCAATCAATATCATCAAAGAACCAGAAGTTCTTTGAAGCAGAAACTCACATCCTGTAATAATGAAAAGTT
CAGCCCAGGCAGGCGTACAATATCCTCTCATGACCTCTTGGGAAATGAAAACCTCAACTTGTTATTGTGCCTCCTATTTA
TAATTTTCATTTTCAATTACAGCTTGACAAGAGTTAGGCTTTTTAAAAATATTATTGCAT
>M00285:128:000000000-BF978:1:2102:13743:11765_1:N:0:46
GCGTCTGCGGTAAAGTCCTGAAATGGTTGTGAAAAGTGTTAAGTAAATACAAGGCTTTCTTTCTTTCAATTAGCAATAAA
TATGAAAACTCAAAAGGACAATACTAAAGATATTGGGAATCCAAAATACAAAGAGAAAATTTTTGAAATACTCAGCAGGT
CACATGGCACCTTAGTAGAGACAGAGTCAATGTTTCAGGTTGATGTTTCAGGTCAGCAGAACCAGGGAAAGTTAGAATTA
AATCAAGTTTTAAGATGTAGAGAAATAGG
>M00285:128:000000000-BF978:1:2102:9294:11767_1:N:0:46
GATCTACACTCTTTCCCTACACGACGCTCTTCCGATCTGATATACACTCTTTCCCTATATGACGCTCTTCCGGAGTGGTC
ACACTTGCTTGCTGCCCCAGCACATTCTGAGTAACGCAAAAAGATGTATTTCACTGTGTGCTTTGATGCACATGTGACTA
GTAAATAAATATCTGATTTTATATCTTATATATCTTAGTTAATTTTAGATCTCAATTGGATCTTACTTAGAATTAATTAA
TTAGTACATTTTTGTATTACAGATTCAAAACATGCCAAGCCACTAGTGTTACCAAACCA
>M00285:128:000000000-BF978:1:2102:4002:11768_1:N:0:46
AAAAAACAATCAAGGCAGTGAAAGTAGAGATTAATTTAATGCTCACAGGGTGCAATACATTTCAGCACCTACAATTGAGA
GCACATGCAGTAAATAGCATCCTGTATCAAAGGCAAACAAAATGGTTGCTAAGCTGCATGCTCCCTGCTCTTTGTCAAGG
TAGTCTGAAATTTAAACAATGCTTT
>M00285:128:000000000-BF978:1:2102:6269:11768_1:N:0:46
TCCCTCAAAATGCATGAGTGTGATACTGAAAGAAACAGCTGTGAGTTAAGATTTTGAGGATGATGGAATGCGGTGCTTAA
CTGTATGGTGCAGCACAGTTTGCATTAAGCGGCTGTCATTCGACAGACTTTAACAATGATGGGATGAAATAAATATTTAT
ATACATATAGATAAATGAGCATTATAATTAATTGGTGATAGCTCTGTGTATTTTTTTCTACCTTGTCTGTTTATTTATCT
TCTTTTGATAATTAATCTGACAGGGATAGATACAATTTGGAGAGAACTATATTTATTTGT
>M00285:128:000000000-BF978:1:2102:24423:11769_1:N:0:46
AGTTAGAAGTGGATAACCTTTCAGAGAGTAGCAGCAGCCGCCAAGTCTGCTGCACCATGACTGGTTCTGAGGTTCAGCAG
GGAAGATTGGAATCAGACAGAGCAATGATGGGAGACTCGATATTTAGGGGGGCAGACAGGAGATTCTGTGGCTACAAACA
TGACTCCAGGATAGTGTGTGTTGCCTCCTGAGTGTCAGGGTCAAGGACTTCTCTGAGTGGCTGCAGAACATTCTCAGGGG
GGAG
>M00285:128:000000000-BF978:1:2102:27644:11770_1:N:0:46
GTGCATCCCTCAGCAAATACTCCAGCACCTTGGGATCTGTCAGTTGGTAGCATGTGGCTTCAGACATTTCCTTGCACTGG
AAGACCAACTAGTTTTTGAGAGATCAAACCACGTCTTTTTGAGGATCTTCCAGCAGTGACCAATGTTTGTCTCAATGTGC
ATCTCTGGGAATAGCCTGTAGATCTCAAAATCCTGTGTTCTGCAGCTGTTCATGATGAACCTCAGCAACGATCACTGCAT
CCCTTTTCTGATCTTCTTGTCAAAGTCACCACAAAAGTACTTATTCAATGATCAGAAGG
>M00285:128:000000000-BF978:1:2102:16603:11770_1:N:0:46
CTTTCTCTGCAGTTGTGACATCTTACTCTGTACTATTATTGATTTTACTTGTACTACCTCAATGCACTCTGTACTAACGT
AATGTAACTGCACTGTGTAATGAATTGACCTGTACACTCGGTATGCAAGATAGGTTTTTCCACTGTGCCTCGGTACAAGT
AACAATAATAAACCAATACCAAATACTGATGTAATTAAAGGCTGGATAGCCACGAGTGAGTAACTCACAACCTGACTCCC
CAAAAATCTTTCAATCACCTACAGGACACAGGTATAGAGTGTGATAGAAAACACCCCACT
>M00285:128:000000000-BF978:1:2102:15611:11770_1:N:0:46
TGAATAGACTGTGCACCCTCAATTCCTAATGACACAATTAATGTATCCTGGGATATCACTAATGGCATGAATTTTTGGTG
AATCTCCTGTATTAAGGAATATCTCCAATAGGTCTACAAGTGTCATGTTGATACTGAGCAGCTAGAATAAATTTTCAGCA
CACATCTTCAGGTGTATGGTATGTGTCACTTGCCAGGCACCTGATGCCTGATGGGCATTCTCATAGAATGCTTTCAGCA
>M00285:128:000000000-BF978:1:2102:12096:11773_1:N:0:46
TCAGGTGGTCCAAGGTGAAAGTCTGCTCATGACCCCCAACTACGATGACATATGTTGAACCACCGCGCCGGACCACCCGG
AAAGGCCCCTCATACGGCTTATGCAGGGGCGACCTATGTGCCCCCGGGTGGATGAAAACGTACTCACAGCACTGGA
>M00285:128:000000000-BF978:1:2102:21000:11774_1:N:0:46
GAGAGAGAGAGAGAGATAGACTTATACAGAACAGAGACAGGCCCTTTGGTCTACTGTCTCCACGCCAATCTTTTTTCACA
TCTACACTAGTCCCCATTTTCCCACATTAAGTCCATAACCTACTATGCCTCTTTAAAATGTCTCTTAAAAGCATTGATTG
CATCTGATTTCACCACCTTCTCTGGCAGCAAGTTCCAGCATTGATCCTTGTACACCACTGGTCACACTTCCAATCAAGAA
GCCAACCTTCCACCATCACCTTCTGCCTCCCATCAACAAGTCAATTTTAGATCCAAATG
>M00285:128:000000000-BF978:1:2102:18637:11777_1:N:0:46
TTTTGTGTAGATTTCTCTCATTTAGCTTGCTAACATTGTTTCGTAGCAATTATTAAATGTGTGCTCTTTTGCCATATCCA
TCAAGGCATGGCTGGCACAGCAGTGCTGTAGTTAGTGCTGTTGGCTCACAGCTCCAGTGTCCTGGGTGTGTTCCTGACCT
TG
>M00285:128:000000000-BF978:1:2102:15783:11777_1:N:0:46
CTAGTAACTCGGTTGTGGTTCTGAACAAGGTAGATTGCTGATAGCCATGAGGCTTTTTTGTGTAGACCTATGGCATTCTA
CAACCGCCAGTTCTATATTTGCTTTTAGAAGCTGAGGTTGCT
>M00285:128:000000000-BF978:1:2102:19350:11778_1:N:0:46
AGAATATGAAAAATCTTACACTTCCACTTAATGAATGAACTGCTGCTAGTGATGATTGCTCTTCAAAATTGTTATCAAAG
ATTGAACTGTTAACACCAGTGATAATGGAAGCTTTTTCATCTCTTAATCTAAGTGCAAAACCAAGCTGGAATGAAATGTG
TTCTGTCAGGT
>M00285:128:000000000-BF978:1:2102:3034:11782_1:N:0:46
GCATTCTTCACCGTCTCCTCAGCCAGTTCCACATTGGTCCATAGATGAACAAGCCTCTCCAAAGGCCATACCAGCACATG
TGTCAACCCAAGGACCTGACACATCAGGAGCATTTCCCCTTTCTCCAATCCCCTTAGTTAAAACAAGTGAGAAACCCTCT
GCAGATCCTCTGCACCATAGGCCATTGATGTCTCCCTTGTACTCAAAAGAAGCTGTAAATACAGTTGTTTACCCAACTGC
ACTCTATTCTGCCAAGGGAGCCCTAATTGTAGGGAACAGTTCCAGTAACAGTGAAGCTGT
>M00285:128:000000000-BF978:1:2102:23431:11782_1:N:0:46
CTGCCCCAGAACACTCTACACAAAGATGCATTTCATTGTGTGTTTCGATGTACATGTGACTAATAAAGAAAGCTTACCTT
ATCCTTCTATGCTTTGGCGATTCAAATACCTGTCTAGATGCTTCTTAAATGTCATGAGACACCTTCCTCCACCACCATGC
TCCAGACTCCAAACTATCTCTGTTTAAAAAAACATTCCCCTCAGATCCCTGCTAAACCTCCTATCTCTCAGCTTAAACTT
ATGCCCTCTTGTCTCAGATACCCCCACCAAGGGAAAGCAGAATTTTGCAGGCTACCATA
>M00285:128:000000000-BF978:1:2102:13438:11783_1:N:0:46
GCCCTTGTTTGAAGCTTCAATTTGTCCCTCCAAATCCTTGAGATCCATCTCCAACTTTTTCTTGGCAGTAACAGCCATTG
ACCGTTGCTTTCGTTCATCTTCCAGCTCTGCCTCCATTTCACGAACCTGGAACACAGGAACAGCAGATTGAAAATGTTGC
TATTTAGATAACATAGAAAGGTGTGTAGCAACCAAATGCGAATAGGGTTTTGTTTTTAAACTGACAGAAAATTTCTAAAA
TAACCAGGAGGAGAGGCTAGTTGGCCCAACAAACTTGACATTTGAGATAGATCCTAA
>M00285:128:000000000-BF978:1:2102:21192:11787_1:N:0:46
CCAGCTGTTTACTCTATCTGTGCCTCTCATAATTTTATGATCCGTCAGGTCTCCCCTCAGTCTCTGCTGTTCCAGAGAAA
ACAACCCAAGTTTGTCCAACCTCTCCTTATAGCACCTGCCCTCTAATCCAGGCAGCA
>M00285:128:000000000-BF978:1:2102:27165:11788_1:N:0:46
CAATAACTGAAGATATATATTTCCCACTTCTTTGCTCTTCAGGCTCTCAAAGTGTATACACCATTTACCAACTATAAGAT
TGATAACACCACCCCCCCCCAAGGAATTACAGACTATCTAAAGAATAGTGGTGCATAATCAAACCCATCATCCTTTTTGT
TAATATTTGACAGTAAATTGTTCTGTTGTTATATTTCAAACTATTTTTACTTCTCGCATTCAGCAATCTTCCAC
>M00285:128:000000000-BF978:1:2102:25773:11788_1:N:0:46
TGCTTTTTCTTCAAAACACAACAGTCAATTTTCATATGGCCAGGCTTCTTACAGTAATAACATAGACGCTCAGCAGGTTT
CTCCAGCACTGGCTTCTTGTCATCCTTCCCTTTCGGATTATCTCCCAATTTAATCTCTGTTTTTTTTCTGGATTGTCTCT
GTAACTCCTTTGAAAGGTTTTAGGTTGTCCCCATCTGTATTTTTGGGTTAAAGCATAATCATCTGCCAACCTAGCAGTTT
CTTGTAAAGTGTCCACATTCTTTTCATTTAGGTATGCAGCTATTTCACTGGTACACATCT
>M00285:128:000000000-BF978:1:2102:19195:11788_1:N:0:46
GTTATTTTACTGTACCTCTTACCACTGAAAACTTAATCTTTATATACCACCAGATGTCTTACTAGGCTAAAACAGCGTTT
TTTTTTAAGCTAAAACATTGATTTACAAGTTTCTTCACAAAGCTCATGGAGTATCAACAGGAAAACAGTAGTAGTGTATG
TATTTCATGCTGCTGAGACGTTTGATAACAG
>M00285:128:000000000-BF978:1:2102:17984:11788_1:N:0:46
CTGCACACGGGAGTGATGTGGAGGAATGAATGGGGAAAATAAAAGAATGCAGTCCTACTCAGCAGGGGGTCCGAGATAAG
GACCAGGAGATCAGCTGTGGCCATTCCCACCAAGTAGAAAGTGATACATTTGGAGAGACCTCACTTTCTTCGGGACAAGA
TCACAAT
>M00285:128:000000000-BF978:1:2102:21007:11789_1:N:0:46
CCCTGGCCTCCCATAAGTTCCAGCCCTGCACTTAGTCAGGCCTGGGGATTTTCCACCGGAATGTGCATCAAATCTGCAAA
TACCTCCTACCTCGTAATCAGCATGTGATCCAAAATCTCTGTATTTATTACCTTCATTTATCTGACATCCCTGATGTTCT
CTGCTGGAAACGCCGGGGAGAAACAGACTATCTCAGCCATCACCCGTGTCTCCACACAGAGGCGCCCTGACAGTCTTTTT
AGGACCTGGTGTCTCCCTCCTCATTCTTGTGTTGTTAATGTCACTGAAGAGCCTATTGGG
>M00285:128:000000000-BF978:1:2102:16841:11789_1:N:0:46
ATCCCAAACAAGCCCCCTCCTGAATATCCAGGAAACAAAAATAGTATAAGTAATGGAGCCTTAAGACAGGAAAGAGACAG
AAGTGCAGAACTTATTGTCAGGACCAAACTGCCTGGTCCTGAACTTGATACTTTCTCGAGAAATGAACAAATGATGCTTA
ATGGGTCTTCACTTGGGCCATCTATTTCTTAGCCTGACCTGACTAGTGTGAAAGAGCGTGTCAAAAAGGAGCCTGTCAAA
GAAAGACCTGTGTCTGAACTTTTCTCTGCTGAAGACAGCATTGTGGAAAGGGAAATCATG
>M00285:128:000000000-BF978:1:2102:24787:11791_1:N:0:46
GTTTCTGGAGTTACCAAAATATTTAAAAATTTGCCTTCTCATTTTGTAATTGTACAGTTGTATCATCTATTATCCACTGA
AACTGACATAAATTTCCATTAAAATTGCTCTGAAGGTCCACACTCCAACTGTTGGATCGTGATCAGACCCCATTTTCCAA
GATTTAAGTTGGTGGCTGAAGTGATATTAATCACCTGAGCTGAAAACAGAAACTGCCATGTTGATTTATATATATACTTT
AAAACTGTTAAATTATATCTAAAAGAACCATAAATCAGGATGGGGGC
>M00285:128:000000000-BF978:1:2102:18869:11794_1:N:0:46
TTTGTGAATAATTAACGGATGTAAAGCTATTTAGCATCCTTTCTGGGTATTAAAAATAGTACTGAAACTAACTGATGGTC
TGTAAGTTTCATTCAAGAACCACTAACTTGGTTAAGGCCAGGGTAATTGAGCTATATATAAACCAGGAATGCACCATGCA
TGCCCTAAGTTATCTAATTGATGCCAGCATTATAGAAGCTTTCTTATCTTCCCCTAAGGAATCAGTTACCAGCTAGGAAT
CCTTTTGCTCGGTATTCGGCAATTCTTGATAACCACATGCAACAATTTCTGTGATGGGAT
>M00285:128:000000000-BF978:1:2102:7123:11795_1:N:0:46
AAGAACATTAAGGTGGATAAGTCCCCAGGGCCTGATGGGGTGTACCCCAGGTTACTGAGAGGCAAGAGATGAGATCACTG
GGGCCTTGACCATTACCTGTCCTTAGAGAGGACACGAAGAGGAGGTCCTGGAGGACTGGCGAGCAGATAACATTGTTCCT
TTATTCAAGAAGGGAAACAGAGATAATCCTGGTGACTATAGACCAGTGAGTCTCACATCAGTGGTAGGGAAGTTACTGGA
GAGGA
>M00285:128:000000000-BF978:1:2102:17692:11796_1:N:0:46
CACCCCGGCCATTCCCTTCTACCTTCTTGGAGAAGATACAGGAGCTTGAAGGCCCGTACATCTGGACTCAGGAACAGCTT
CTTCCCCACTGCCGTCAGACTGCTGAACCAGCCACCTCCTCCTTGTGGGGCTGCCACATTCTCGATCTCCTCCCTCTCCC
TCTCTCGGTTATTCCGTTATTGTCACCTCAGCATTTCTGTCTGGACTACCTCAGTGTGCACTGCAACCTTTGCCCCACTC
TGGTGCTCTCTGCTCAATGCTCTTATTACTGTGAATACTGGTTACCCTGTGAGCTTCACG
>M00285:128:000000000-BF978:1:2102:22833:11796_1:N:0:46
AGAGATGACTATGTCATAATTTGGAGCTATTGACTGTAAGATAGTGTGAATCATGGAATACTGTAGTACTGTAATAATCT
GATGCTGTAATCACTGAATAAACCTTCTTTGGTAAAGGGAAAATAATCAGATGTTATTTGCTCTTTCCACGGCTGGCGTG
GTAGTGTAACTGTTAACACAATGTTATTACAGATCGAAGAGCACACGTCTGAACTCCAGTCACTCCGCGAAATCTCGTAT
GCCGTCTTCTGCTTGAAAAAAAAAACACAATCGCAGAGACTATACTAACACAATATTAC
>M00285:128:000000000-BF978:1:2102:24536:11798_1:N:0:46
GACGGAGCGCTCTCTTAGCTGTGGCTGGTAATAATAAAGTAGATCAAACAAGCGTGCAAGTAGGCAGGCACATACTCATG
CAGAACGATTAAGGCCTCCAGACTGGGTAACTTCCTGTGCCGAGTGTGAGCTGGGGAGGGTGTTTTTGTTTTGTGGGGAT
TAATGGGGTGAGGGGTGAGACACGCAGTTCTATTAATAGAGCATGAGGAGAGCCTCTCTTCAGAAGCTCACGTTCACAGC
ATAGGTTTTACGTGACTCGCAGGCACCTTCAAACAAAAGAACAGTCTGCAACTCTGGGAC
>M00285:128:000000000-BF978:1:2102:26797:11800_1:N:0:46
CAGCGTCAAGGATCTCTCCCAACCGTTGAAGTACATTTTCATAGGAGATGGTGTCAGACAGAGGTCGTTGTACGGTCTGG
CGATACCAGGATCTCCAGATGCCTGAATCTGCAGCATCACAAAAACAAAATCGCTGGTGGAAGTCAGTGGGTCGGGAAGC
ATCTACTGGGGGAATGAACAATCGACATTTAGAGTCGGACAATTCATCTCAACGCAGTGGGCGCCGCTGGATCTACCGCT
GCCTCAGCCGCTGCATGTCGAGCCCCACGACACCGGTTAAAAAGTTATTCTAAAGGGAGC
>M00285:128:000000000-BF978:1:2102:13378:11801_1:N:0:46
GACTGTGTAGTGAATAATTTAGTGATGACTATGAGACAGATGAGTTTGCTGCAGAACAGGAAATGTATTCTACTCTTAAA
TTGCTTTCACTTCAAACTTGTGCCTTCATTTTCTAACTCATGAGTAGATTGCTTCTGTGCTGACTTACTTCTTTGGTATA
CTGGTGACGCAGGGCTAGCACAGTGGCTGAATTCAAGGTGTGGGATGCGTCCCATATGATCAGGTCCAATGTTTTTCTGT
TTTCTTGACATCTATAGCTATCAGTTTAAGAATATTCTGTAGCTGCAATGTCCTTCACTT
>M00285:128:000000000-BF978:1:2102:11185:11802_1:N:0:46
TCATTTCAGATTTCCAGCATCTGCAGCCCTTTGCTTCAGGGAGCCTCACTGTTTAATATTGATTCAGTAATCCTGTGGTA
GATGCTTAATATCCTCCTTTCGGAAGGATTGTTACCTGTCTGATCATCCTCTCTGATTTGCTGCGCATTTATGATTCTAG
CGTTTGATTTCGTTTCTGATTCCAGCAATTGAAACGTTGCGCTTTTGCAGTTTGTTACGAAACCAGCAACAAAAGAAGCA
CACCAATTCATACTT
>M00285:128:000000000-BF978:1:2102:3163:11803_1:N:0:46
GATCTACACTCTTTCCCTACACGACGCTCTTCCGATCTGATGTACACTCTTTCCCTACACGACGCTCTTCCGATCTGATC
TACACTCTTTCCCTACACGACTCCCTACCAAACTCAACTAGAACTTTATCCGGCGCGACACGCTTATTGTACATTTAACA
CGATAACACAGTCGACCGAAATTGTGAATGAAAAGAATTGTCGCACACAAGACAAAAATCAGTCACCCACGAGTGTATAG
GCTTAAGACCAACACGTATAGTGCAGTGTGAGATTTATGTTAGACTACAGCTCAAGAATT
>M00285:128:000000000-BF978:1:2102:22582:11803_1:N:0:46
NNNNNNNNNNNNNNNNNNNNNNNNNNNNNNNNNNN
>M00285:128:000000000-BF978:1:2102:21817:11805_1:N:0:46
AGCACCAGTGTTTATTCCAACAACAGTGTGGTCATCAGCGATTCTGGATGAAGAGCCGTTATTCGCTATACAGCCAAGTC
TGTACGGAAATCAGAGCAGGTGGGGGGGGGGGGTCGAAGCAGGCAGCCTTGCCGTGCACCGGTTTTGATGGTCAGGGAGA
AGGAAATGATGTTCCCCCTCCTACCTGACTGGGGTCTGCCGATGAGAAGGTCGAGTATCCAGTTGCGGAGGGGTCCGGAA
GAGCACACGTCTGAACTCAATTCACCCCGCGAAACCCCGTTGGCCGTCTTCTGCTTGAA
>M00285:128:000000000-BF978:1:2102:3477:11806_1:N:0:46
GAAATAGCAACAGATTTCCTATAAAGCTAAAATTGCGTTTTGTAATTGTTACGAAGCAGCTTACTATCGGCAAATATCCC
TTTAATATGGGACATTGCGTGTGTGTGCAACGTATTACGTCAAATGAAGATAGGACTAACGTGATGACGTCATTACAAGA
ATGAAAAAGGGAAGAGAGAGAGACAGACAGACGGAGAAAGAATGAAGGAGAGATGGCAGCCTGTTTTGTTTCTGTCGATG
GATGA
>M00285:128:000000000-BF978:1:2102:29442:11807_1:N:0:46
AGAATCAGCCCAGATGCCCACAACTGGAGTTGGGTATTTGCTTGTGATGGGCTGCATATTGTAACCTTTGGTGACATTGA
TGCAGAGGCTCCAACATTTTTACTAGCAATGTATCTAAAACCCAGCATTATTGGTAAATTGTCGGGATAGTTATTTTTGC
ATATAAGTATAATCAATTTATATCACTGATATGTTTTGTGAGCAGTTAGAAAATCTTCACGATTTATGTGTTTAAATACT
GGAACTATAAGAAAGATAACATCTCATCCTCTCT
>M00285:128:000000000-BF978:1:2102:15646:11807_1:N:0:46
CAGCTCTCGGGCGGAGGAATTGGTGGTTGTGTCAGTGAGTGAGAACGCCTCTGACCATCGTGTGAATCCGTCGACCATGG
TTAGGAGGTACCTCGCTCCTCTTGACACGGGAAGGGTACCAACAACATCCACGTGAATGTGGTCGCACCTCCGGTGTGTG
GGTTCAGACTGCTGCAGCAGTGCTTTGGTGTTCTGCTGCACCTTGGCTGTTTGGC
>M00285:128:000000000-BF978:1:2102:8511:11807_1:N:0:46
CTATGATGTTGGAACCAACATGAACCACGACTTCTGGCTGTTCTCTCCCCTGTCGAACGGACCAGTTACATCCCGGACCC
TGGCACCTGGAAGGCAGCATTCCATCCGGGATCCATGCTCACTGCCACAGAATCTCCTGTTTACCTGACTATCGAAACGC
CTATCACAACTGGCTTCCTCGTCTCCTCCCTTCCCTTCCGAGCAGCAGGATCGGTCCCAGTGCCACGGACCTGGCTACTG
CTGCCAGTCCCCTGAAGACCAACCCACCACAGCAACTTCCAACGCTAAAAACCTGTTATT
>M00285:128:000000000-BF978:1:2102:22790:11809_1:N:0:46
GGAAAATCCCAAGGCTTTTATCACGTATGTGAAGGGCAGAAGGATTGCTAAGGTAAAGGTAGGTCCGATTAAGGATAAAG
G
>M00285:128:000000000-BF978:1:2102:20850:11811_1:N:0:46
AACGTGTCTTGCATACAGATCGTACAGGTCAATTCATTACATAGTGCAGTTACATTGAGTTAGTACAGAGTGCATTGATG
TAGTACAGGTAAAAACAGAAACAGTACAGAGTAAAGTGTCACAGTTACAGAGGAAATGCAGTGCAATAATTTGCAAGGTC
ACAACAAGGTAGATCTTGAGGTCAGAGTCCATCTCATTGTATGTGAAACATTCAATAGTCTTATCAGAGTGGGGTAGAAG
CCATCTTTAAGTCTGGTGGTATGTGCCCTCAGGCACCTGGAGATCAGTGTGTTTGACTT
>M00285:128:000000000-BF978:1:2102:11431:11816_1:N:0:46
CCTGACATTCCCTATGTTTCCCAAACCCACCATTAACTTTGCATTCTCCTGCATCAGGAAGGAACTGTGATTATTTTGTT
CCCAAGACCTTGCCCAACACTGCTACCCAGACCATCCAAAGTTAGTGCCAGCTTTGTGCCCAGAGAGAGTTACTTCC
>M00285:128:000000000-BF978:1:2102:25377:11816_1:N:0:46
AAAAGGATCGTGTTCTGGTTGGCTGCCGGTTACTAGTGGTGTTCCGCAGGGGTCGGTGTTGGGGCCCCTTCTTTTTACCT
TGTATATTAATGATTTAGACGAAGGAGTTAATGGGTTTGTGGCCAAGTTTGCTGATGACACTAAGATTGTGGGGGGGGAG
TGGAGAGTATTGAGGAGACAGGA
>M00285:128:000000000-BF978:1:2102:10662:11819_1:N:0:46
TTTTCCCTCCGCACCAGTATGATATAACTGGTATAGTTTTAAACAGCTGGTGGTAAAATGTTGATATGTATAGGTTAGTG
TGTGCAAATGGATGAAGAAATTTGCAGATTGTGCAAAATAGATTATTTTCTTCTACTACAAGCACCTCAGAATGTAGCTG
AAGAACCTAAATATTTTTCTGTAAAAATTATGGCCTATAATTGCCTAATAATCATTGTTTCCCCACAATAATGTTAACTA
CAGAACAGAAGGTGCACAATTAAAGATTCTTGGGCTCATTGCCCATATCAGCAAGAAC
>M00285:128:000000000-BF978:1:2102:9117:11821_1:N:0:46
CATTACCTAATTTTTCTTTGGCACTGGGATGATAGTGGTCTAGTTAGAGCAGGTGGGAACCTCAGATTGTAGTAGGGAGT
GGTTAAAATTGTCTGTGAATACTCCTGCCAGCTGATCCACACAGAATCTGAGGACTCCATCCGAGTCAGTTGCATTCCAT
GGCTTTACTCTCAGGAAAACCTATCTGACATCTGCAACGGACATCATGGGTACAGGTGCATCAGAGGCTGCTGTGTCGGT
GGCATCATTTCACAAACCTTCAGTTCAAGACATGCCAGAATGCATCGGAGAGGGA
>M00285:128:000000000-BF978:1:2102:25318:11822_1:N:0:46
CTGCCCGGTCCCCACTGCACCTACACCCTGCCCACTCCCCACTGAACCTACACCCTGCCCGCTCCCCACTGAACCTACAC
CCTGCCCACTCCCCACTGAACCTACACCCTCCCCAGTCCCCACTGAACCTACACCCTCCCCACTCCCCACCGACCCTACA
ACCTGCCCGGTCCCCACTGGACCTACCACCTCCCGACTCCCCACCGTACCTAAACCCTGCCAACGCCCCACTGCACGGAC
AACCTACCCTCGCACCGCTCAACACAACAAACACCCGCACAAACAGTTCCACACACATT
>M00285:128:000000000-BF978:1:2102:9205:11824_1:N:0:46
TATCTTTTAAAATCCTGCATATGTCCAAACAAACGTTTAAAGTATTTAAACTCCTTTTCCTTACATTGTTTTGAACGCTG
CCAATAAACAGTGCCTGCTTTCACTGTGATGACCTGGCTGTGTGCAGCAACAAGAGAAAACTATTGCACATCACAAATGA
GATTCATTGCAGTCATGAACAGATGGAGATAGCCCTTTGGAGTTTGGCACTTG
>M00285:128:000000000-BF978:1:2102:8930:11826_1:N:0:46
NNNNNNNNNNNNNNNNNNNNNNNNNNNNNNNNNNN
>M00285:128:000000000-BF978:1:2102:11247:11826_1:N:0:46
ATGGGTGACCCTACCAGGAGCAGAGCTCCAGACAGCATCGCTCTTTGGACCTCAGGGCCACACAAGCATCTCCGCCACGA
CAAGGTGACAACCCACGGAGAAGAAACACCATTCAGGATATTGATGGTCTAAGGAGGCAGCTCTCCTGGCTGAAACACTG
TGCCATGAAGGGTAAATGTCTTTACAATAATGTATATAGACAGAATAGATAAAAATCGTTATTATTGATGAAGGGATGAG
AAATGAGAAGAC
>M00285:128:000000000-BF978:1:2102:20204:11826_1:N:0:46
TGCAGCACCTTGCAAAGGCCTTCTTAAAGTCCAAGTAAACAACTTTTCTTTGTCTATCCTACCCATTACTTCTCCAGAGA
ATTCCAAAATATTTGTCAGGCAAGATCACCCCTTAAGGTGACGATGCTGACTTTGGCCTATTCTATTATGTACTTCCAAG
TACCCTGAAACCTCATCCTTAATGATGGACTAACACCTTACCAACCACTGGA
>M00285:128:000000000-BF978:1:2102:10389:11826_1:N:0:46
GATCTACACTCTTTCCCTACACGACGCTCTTCCGATCTGATGTACACTCTTTCCCTACACGACTCCCTTCCGATCTGAAT
TACACGCTTTCCCTTCACGGCAAAGGTACTCAATGCAACGAAAACGTCAACCAATACGGGACCACTCCGCTGAAGCGAAC
TTGTTCGCGCGCCGAGCGACCATTGCTTTTAGTATTGTTGTGGCCATGTTGGGCACTGTACTTTACAACCGCAATTCGTT
GCAGGTCACCCAGTTTGAAGATGTGCAAACCAGGTCTAACGGTAAACGAATGAAAG
>M00285:128:000000000-BF978:1:2102:15080:11827_1:N:0:46
TTCCTGAACGTCATAAAATTACAGTTCTGGGACTATCAATGATCCCAAGGAAAAGTCTCCTAAATTTTAAGAAAGTTGGA
TAACCCGAGCCAACAAGGACAGAGGCAGACAGACCCAGGTATGCAAGCAGACTGTGTCTATGTCAGGACTATCAATAGTA
ATAAGCAATACACTGCAAAAGTCAAT
>M00285:128:000000000-BF978:1:2102:27882:11830_1:N:0:46
TGAAATAAAAATGGAAACTATTGGAAATACTCAAATTTTTAGTTTTCTCTTCTCCCAGATGCAGCTTGACCTGCAGAGTC
ATGGTGATAGAGCCATATAGCACAGAAACAGACCTTGCGGCCTATCATGTCCATGCCACCCATTGTACCTATCTACACTA
ATCCCATAAGTCCCTAGCCTTTTATGTGTTAACAATTCAGTTATATGTCTTGATACTTAAATGTTGAGGTTATCTATCTC
CACTACCTCTTAAGGCAGTGCGTGCCAGACTCCAACCACCT
>M00285:128:000000000-BF978:1:2102:19091:11832_1:N:0:46
TACAACAGTTCCTATATGGGGAAACTGAATAATGGCATTCTACTATCTTCTAGCACCTGCTTCTTGTCCCTTGCTGAAAT
GTGTAATTTTGTTTTTTCTGAGTGATCTTTGCATTAACTTCTCTTTGGTTTAGAACTGTCATGAGCGAAGTGCTGGATGT
GATGATGTGGCTTCTAAGCAGTGGATGGACATTTTCATAGGCTTGAGTATTGTAAGGTAAAAAACATGTTAGTCAGCAGT
CCAGGATATCAGTAGCTGTTGCTATATTTGGTAATTTTAAGTTGTATGGTGGGCATTCCT
>M00285:128:000000000-BF978:1:2102:14383:11833_1:N:0:46
ATCATCAGCTTTGGTCTAATTTCCTACCGGGAGGGAAGGTGGGATAATAACCATTTCTGGGACATTTTACATCACCCCAG
AAATTCAACTGTCCTCTTCCCACCGTGAATCATTTTGTTCATCTGATGCTATGTCAGACGCATTTCAACTTAGGTCATTT
CCTTTGCCCCAGTCCTTTGGGGACAATTGGTGAGGTTACACCCAGTTGTGCTAGGAATCGTTATTGATGGTCACTCCAGG
ATCACATAGTTCTTCATGGATCCGTGATAGGCTAGACCTCTCAATAAGCCCTGTC
>M00285:128:000000000-BF978:1:2102:3653:11833_1:N:0:46
AGGGGTAAGCTATGATTAGTTGGACATCTCGTGGGAGCACATGCGGCGGAAGCTGAGAAATTGAGAGAAAGGGATAGCAT
TCTTGCAAGAGGCAGGGTGAGAGGAGCTGTAACCAAGGTAGCTGTGGGTGTCAGTAGGTTTGTGGAAG
>M00285:128:000000000-BF978:1:2102:7313:11834_1:N:0:46
CTTGTCTTGCATACTGATCGTGCAGGTCAATTCATTACACAAGCATTGATGTAGTACAGCTAAAAAAAAAATAACAGTAC
AAAGTGTCACAGCCACTGAGAAAGTTCTGTGCATGTAAACAATAAGGTGCAAGGTCACAACAAGGTAGATTGTGAGGTCG
GAGTCCATCTCATCGTATAAGGGAACAATTCAATAGTCTCATCACCGTGCTGTCCTTGAGCCTGGTGGGTGGGATGTGCC
CTCCAGCTCCTGTATCTTCTACCTGATGGAAGAGGAGAGAAGAGACAATAACCTGGGTGG
>M00285:128:000000000-BF978:1:2102:19162:11835_1:N:0:46
AATTATACACAACTTTTACAATAAAGAACGCAAATGGAACAAAATAAAAGTCCATTGCAGTGCAGAGTGGTCCCAGTGTT
GCTGGACTGAGGCGGTGATCAGGGATGTGCTGGTCGGTTCTAGAACCGAATTGTTGAAGGGAAGTTGCTGTTCCTGAACC
TGGTGGTGGGGGGGACTTCAGGCTCCTGTACCTCCTGCCCGACGGGAGCTGCGAGAAGATGGCCCGGCCCGGATGGTGGT
GGATCTTTGACGATGGATGTTGCATTCTTGAGGCAGCACCTACTGTAGATAACCCCGATG
>M00285:128:000000000-BF978:1:2102:9784:11835_1:N:0:46
AACTAATGAAGTATTACTTTGTATGTAGAATTCAATTAAGTATCGATGCTAGAAAAGTGCATAACAAAAAAATGATAGAA
GTAGTAATCATATCTGTGGAGAGAAATGAATTCAATATTTCAGGTCTGAC
>M00285:128:000000000-BF978:1:2102:13977:11838_1:N:0:46
AAAGGTAATCTTGATATATCACCAGATTTCTTAATAGGGTAGAACAGCGTTTTTTAAGCTAAAACCATTGATTTGCATGT
TTCTTCACAAAACCCATGGAGTATCAACAGGAAAACAGTTGTAGTGTATGCATGTGATGCTGCTGAGTCGTTTGGGAACA
GTTACTTAACTGTACCTCTTACCCCTGAAAAGGTAATCTGAAATATCACCAGATTTCTTATCAGGCTAAAACAGCGTTTT
TTAAACTAAAACCATTGATTTGCAAGTTTCTTCACAAAACTCATGGAGTATCAACATGA
>M00285:128:000000000-BF978:1:2102:15489:11840_1:N:0:46
GATCTACACTCTTTCCCTACACGACGCCCTTCCGATCTGGATTACACGTTTTCCCTCCTCTACTCCCTTCAGTCTTGATC
TCCAATCTTTCCCTTAGCGGCGGCCTAACAATTGGATATGTAGTCTTGCCTTTAAAACAAGTTCTTGATATGTATCTATA
TTCTGATGGTATTAATCTCGGTTCAAGATCACCGCATTGAACTGGAGGCGTACAGGCAATCCTCATATATTGTGGTCATA
TTGACATAAACACATCAAGACTTAACTCGTAGCATCGATTTATAGTGTTACATTCGTGA
>M00285:128:000000000-BF978:1:2102:6428:11840_1:N:0:46
GGTGCCTTATTTCCTTTCAAAGTTCTCAAGACAGGCAAATTATGATCCTAAACCAGATCTGCCTGGCACAGAAGTTGATC
CCCCAGCATAATGCTGTGGAATCCCAGTATGATCATGCCCTGTTCATGGACTCCACATTGTCGAGCAACAGATATCATTT
ACACCCATTGTCTTCACCTCTTGTTCTGCAGCTTAATAAAGAAATCTATTTTACTATATTTTCCCAGATGTAACACAAAA
TCTTCCTCATCTTTTACGTAATTGGCCTACTTATCCCAAGTCTTGGGGGTGGGGCTTTCT
>M00285:128:000000000-BF978:1:2102:24827:11841_1:N:0:46
TACATTCCCAGGCACCAGTAATAACATTAGTGTGTCATACACACAGTGGGGCATAATCTATAGAAGCTATACACATTGAG
ACCGCACGCGGGCTGGAGTGAGGCATGTTCTAGCCCACGTCTCTCAGTGCCACCACTGCAGTGTGGTGCCTTTCGATGGC
AGCTTTACACTAGGTGGAGATACTGTGCAGTACGACCACATCCCATGAACGGCA
>M00285:128:000000000-BF978:1:2102:12487:11843_1:N:0:46
TGATGGCAAAATTGTGAAGAGGTGGTGGGAGGGGTGAGAAGAGTCAGCTATTATGCTTTTGGTCTTCCTCACACAACGGT
CTTTGTATATGTCTGTGAGTGATGGAAGCAAGACACCTATGATCCACTCCGCAGCCCTAACTATCTTCTGGAGGGACTT
>M00285:128:000000000-BF978:1:2102:22327:11847_1:N:0:46
GGTGCTGGGGAGCAGATATAGAGGAGATGTCAGTGGTAATTTTTTTACTCAGAGAGTGGTGAGGGCATGGAATTGGCTGC
CGGAAGCAGTGGTGGAGATGGATACGATAGGGTCTTTCAAAAGACTGTTAGATAGGTACATGGAGCTAAGTAAGATAGAG
GGCTATGGGAATGCCCAGTAATTTCTAGTGTA
>M00285:128:000000000-BF978:1:2102:18396:11847_1:N:0:46
TTTCTGTGGTAAGGAGTTCCACAGGTTCACCACCCTCTGGCTAAAGAAATTCCTCCTTATCTCTGTTTTGAACTTGCTTC
CTCTAATTCTAAGTGTGTGTCCTCTAGTCCTGGATTCCCCCACCAAGGGAAACAGCTTGACCACATTCACTTTGTCCATT
CCCTTCAACATCTTATACGTTTCTATTAGGTCCCCTCTCATTCTTCTGTACTCCAACGAGTACAGTCCAAGTGACGACAG
TCGCTCATCATACGTAAACTTTTTCATCCCAGGAATCATCCTAGTAAATCTCCTCTGAAC
>M00285:128:000000000-BF978:1:2102:19769:11847_1:N:0:46
ACACAACTTAGACATGAATGTGCAATTCTGCAGAATATACATCAGAAACAGAGCCCAGTCCAACTTTTCTGACAACTTAT
GCTCCACTTATGCCTCCTCCATTATTTCTCTATTTATTAGAATAATATATTATTTCATCTTCACATGCTTATCTAGTTTT
TTTTTAATGCATCAAATGCTCCCCCTACTACTTTTTGGGTAAAGCATTCTTTCTATTTTTGTGGTTAGATTATTTTGGTG
TCTACCTAATAGTGATGGCCTCTAATTTTGTTCTTCTCCACCAATAGAAACACAATTCT
>M00285:128:000000000-BF978:1:2102:8666:11847_1:N:0:46
CTTCCTACTTACACCTCCTCCAGGAATACCTTTAACAGCCTGTTTAATCTGGCCTCATCCACTTAGACTCCTGGTCTCCA
TTCTAACACAGACCTTCTCTTCTCTTCAAACCACTCCCCCCTCCCCTGCACTTTCTCTGCAGCTTAAAGTGTGTCTCATT
TCTAACTTTTCCTAGTTCTGATTAAGGGTCATCATCCTGAAACATTACCTTTGTTTCTCTCGCCGCATTACTCC
>M00285:128:000000000-BF978:1:2102:24400:11849_1:N:0:46
CCAGGAACATGCTCGCAAATTACGGTGCTCAGAACAAGTGAGCTCGGAGCTGAGCAGTGATTAAGAGGCAGAGGGAACAA
AGGTGGGGCTTAAACGTTCAGAGGACCGAGTAGCTGCAGCAACAGGCATCTGCAGCAGAACACAGGACAATTAGTGTGAG
GATCCCACTCAAGGAGCAGCTCGATCTCAGAGGGAGCAAGCACGGATGATAAGGAGCAGTTCAGTCTGCAGAAGGAGAAA
CAG
>M00285:128:000000000-BF978:1:2102:15204:11849_1:N:0:46
GCTGCACCTTAAAAATTTCCCAATCTTCTGTCTTCCCACTCGGCTTAGCTCTGCCAATACTTCTTCCTTTTTAACACTAT
GCTATCCCCGACTTCCTTTGTCAGCTACGGTGGCCCCTTTCCCCTCTTTGAGCCTTTCCTTCTCTGGGGCATGAACTGAT
CCTGCACCTTGCGCATTATTCCCAAAAATACCTA
>M00285:128:000000000-BF978:1:2102:11926:11850_1:N:0:46
TGGCAAATGAATGGTTTTAGCCTATACAACGCTGTTTTAGCTTGATGAGAAATCTGGTGATATTTCAGATTACCTTTTCA
GGGGTAAGAGGTACAGTTAAGTAACTGTTCCCAAACGACTCAGCAGCATCACATACATACACTACAACTGTTTTCCTGTT
GATACTCCATGGGTTTTGTGAAGAAACTTGCAAATCAATGGTTTTAGCTTAGAAAACGCTGTTTTACCCTAGTAAGAAAT
CTGGTGATATATCAAGATTACCTTTTCAGGGGTAAGAGGTAAATGTTAATAAACCACTCC
>M00285:128:000000000-BF978:1:2102:23148:11852_1:N:0:46
ACTGAAGTAAGCAAATAAAGAGGGAAAGGAAGGAAACTGACTTTAAAATGTACCACTGTGGAAACTTGATTCAATTAAAT
ACTTCTGAAGCAGAGCCATTGTTGTACATAAGAAATATACACAGTAGGATCCCACAACCAGCAATGTA
>M00285:128:000000000-BF978:1:2102:10981:11852_1:N:0:46
GGAAAGTTGATGAAACAGTTGTATTCTATGTATTTCATTGTACTGCGTCGATTGGTAACATTAATTTGATTGTCCCTCTT
CACCGAGAAAAGGTAACTGCTGATATTTCAGAACACTGCCCATTTGGTTAAAACAGCGGTTTCAAAGCAGTATGAATTGA
TTTGGCACTTTGTACACTAAACCTAAGCTGAAAGTTGATGAAAACAATTGCATTCTATGTATTTCATGGTGCTGAGGCGA
TTGGAAACATGAATTTGATTGTGCCTCATAACCCTGAAAAGTTAACTGCTGATATATC
>M00285:128:000000000-BF978:1:2102:7245:11854_1:N:0:46
AACCTTACTTCTTTGGGTGCTGGCAGATTCACCTGGCAGTCGCTTTTATCAGCTGTATGCCACAGGTCTACTTCTTTGTA
ACTGTTTGCAGGAGATTTTTTTGAAGGCAACATCAAAAAGAAATGTTGACATACATTGCATTTTACAAACGGTGCAGCAT
CTAGAAAAGATCATTTAATATTTTATACATATTACATCATGCATATTATCAAATATTCTACTTGAAATTGTAAACCAGAA
ACCCAACACATTTGAAGGCAGAATACAAGGTGAATGGCAGGACTCTTAGTGGTGTGGAGG
>M00285:128:000000000-BF978:1:2102:10876:11854_1:N:0:46
GCGTTCAAAACGTTGTTTTATGCAAATAGAGAATCTTCTGAGATATCAGCAGTTATCTTTTCAGGGTTATGAGGCACAAT
CAAATTCATATTTCAAAATCGACTCAGCACCATGAAATACATAGAATACAAATGTTTTCATCAATTTACTCCTTAGGTTT
A
>M00285:128:000000000-BF978:1:2102:23555:11856_1:N:0:46
TTTGTAGCTTCCTTAATGGGGCAGAGTCAATGTGAGCGATACAGTGTTTTAAGTTTCGGTAAAGCAAGAAAAAATGCATC
CCTTTCAATTGAGAAATGTCCTTCATGACATCCATGCTGATCAGTATTTGTAATAGATGAAAGGAAAATGATGGCTGCTT
CTCCTTGCAGGCTAAACAGCGCTTTGCGACACGAGCAGATGTTTGCTGATCGTTTCCTTCCAGATGCAGAA
>M00285:128:000000000-BF978:1:2102:4681:11857_1:N:0:46
AATTTGCATACTTTTCCAATTAGCTTTGTGTTATCAGCAAACATGGCTGACTTGCAGTCAGTCCTTACATTTATTCATTA
ATATGGATTGTAATTTGTTAAAGATCCAATGCATTCTTATAGGGTCTACTAATAA
>M00285:128:000000000-BF978:1:2102:6400:11857_1:N:0:46
ATTCAAATCAGGCTCAGATAAGGCACTAAGATTGTAAGCAGTCTGGTTCAGTTTTAAAAAAAATTGCCAGGGGGGAGCTG
GAAGAAGTGGTGAGGGAAAAGGAGTTTATGATGAGGGTTGAAGATGAAGGTTTTCAATTTCCAAATATTCAGCCAGAGGA
AATTTCTGCCTCTCCATCAATGGAA
>M00285:128:000000000-BF978:1:2102:10762:11857_1:N:0:46
GATCTACACTCTTTCCCTACACGACGCTCTTCCGATCTGAAATACACTCTTTCCCTCCACGACGCTCTTCCGATCTAAAC
TACACGCTTTCCCTTCACGGCGCGCGTTCGCAACAACCCACTACATCAACCTAAACAATGCCTACTACAGCAATGTGCTT
TTATATTCTTAAAAGCGATATGATTTCACCATCTTGTGTTTAGCCGGTTTAGCAGTTGCTAACTTGGTTGACTCATATAA
AGAATCTTCGATTGAAAAGTGTCATAACCAATGTATAAACTACAATATTCATCTAAACAC
>M00285:128:000000000-BF978:1:2102:24092:11859_1:N:0:46
CACTCTAAAATGGCCAACTCCTCCTACTCAGACTATTCCTCAGCAAAAGAAAATAAATTCACACCATCTGTTCTGTCCCT
CTTTCTTCTAAACTCTATAGTGCATCTGCTCTACTGTAGAAAGTGCTTACTGATGTCTTGCCTGAATTACAAAGCTCCAT
TGAAGATTGTTCTCCCTGCGCCTCCCACCCCTGTTCTGGATTATCTGATCAGAACAACAAGTTTATTTGATTCAATCTTC
CATAGTCTTCTAAGCTTTTGACCTCCCCTGGTGGTTTTGGGACTTTGGGCTGGAACTGGG
>M00285:128:000000000-BF978:1:2102:28458:11859_1:N:0:46
GGGCGTGGGGAAAGAAGTTTGGAAGAGGGTGAAATATTAATATCAATAGTGCTAAATGGGAATGTATAGGCAGGCGGCTG
TACTCCACTAACTTCAGTAGAACCAATTGTCAGGTACAACCCACTGCCAAAACATTTATTCCTGTTACGGACAGCAACTA
AAGACTAATTTCACCCTCCACCAGTGTTCCAGGATTTACTGTACTGTCTCATAAAGGA
>M00285:128:000000000-BF978:1:2102:28576:11859_1:N:0:46
TAGGGATAGGGTTAGGGTTAGGGTTAGGGTTAGGGTTAGGGTTAGGGATAGGGTTAGGGTTAGGGTTAGGGACAGGGTTT
GGGTTGGGGCAAGGGGGGGGTTTAGGGATAGGGTGAGACCTAAGGTTGGGAGGAGGTTTGGACGAAGGGATAGAGTGATG
GTTAAAAGATCAATAAAGGAAAACAATTGGAATTACATACGAAATTGGTGTAGAGGAAAGAATAATAGCTGCTTACTATA
TAAAGAAAGAGATAAAAAATCAGAAAAGTAAAGAGCACGCAGAGGACCTCAAGTCACAA
>M00285:128:000000000-BF978:1:2102:10409:11860_1:N:0:46
CCCAGCATCAGCCTATTGTGTCACCTAAGAATAATGAATTGATATGAGCCAGGTTGCTAATTGGCGAATGTCCCTTTAAG
GAACCTGGACAATAAAGTAGTAGAGTGTGTGTGTGGTGTTATCAAGACAGCAAGACTATAATATCATGCTGCCTGTTTTT
TCTCAGTGAATTGGTGTGTGTCGAGAAGTGAGAGAGAGAGAAGGAGAGAGAGAGAGAGAGAGAGAGAGAGAGAGAGAAAG
AGAGAGAGATTGACTGCTGGTCTGCGTAAATATGGATGAAGAACAATAGCTGTGTCTGTC
>M00285:128:000000000-BF978:1:2102:13219:11865_1:N:0:46
TAGGTTAATTGGCTATTTTAAATTGCCTCATGTGTTGGTGACTGTCAGAATCTGGGCAGAATTGATGACAATGTCTGATT
ACTGAAAATGGATGCGTGATAGTCAACGCGGCCTCATTGGGCCAAAGGGTATCTCTCCATGTTATCTCTCTCTCTGTGAC
TCTGTGACGCATTACATAGCATTTAAAATCTGTCCAGCCATGAATTACTCCTCATCTGGTAATTCAATCTTTTGTGATCA
CTTTGCTGTTTTGTTTTCATTA
>M00285:128:000000000-BF978:1:2102:3973:11865_1:N:0:46
CACACGTGGAGTTATATTGTGATGGACTCAAGCATGCAGAGCAATGGGTAGTGAGAGTGCAATGTATCAAAAGGTAGGTA
ATAATAGTGGATGAGAAGTGGATGTATTGATCAAAGACAGAAACTATTTGGTCAGAATCATGGTGCCATGTTTGTTCCAC
GGGGTGTATAGTTTATAGTCCACAAAATAATTAGGAGAGGCAAGTCTGCATGATAATACAAATCATTAGAAGGACAACAA
TGGTGACAATAGTTTGGAGGGGTAGGAAATTTTTCTTCAATTTTCATAGCATTGATTGTG
>M00285:128:000000000-BF978:1:2102:15531:11867_1:N:0:46
AATGAGGTGGCTTTTTAGAGCAGCTTGTAGTCGAGCCCACTTGGGAAAGGGCAACTCTGGATTTAGTGTTGTGCAATGAA
CCAGATTTGATTAGGGAGTTTAAGGTAAAGGAACCCTGAGGACACAGTGATCATAATATGATAGAATTCACCCTGCAGTT
TGAGGAAGAACCTGAAATTCGATGTATCAGTATTCCAGATGAGTAAAGGTAACTACAGAGGCATGAGAGAGAAGCTGGCC
AAAGTTGATTGGAAGGGGACCCCAGCAGGGATGACTGTAAAGCAGC
>M00285:128:000000000-BF978:1:2102:7285:11867_1:N:0:46
ATTTCCCTCCATAGATACTGCCTGACCTGTTGAGTTCCTCTAGCACTTCATGTGTGTTGCTCTGGATTCCAGCATCTGCA
GGATCTCTTGTGTTATAGATTGATTCTTGATGATCATCCAACATTT
>M00285:128:000000000-BF978:1:2102:12283:11868_1:N:0:46
TGTGAACGTACAAAGCATGATTAATACGTTTGTGAATGATAATAAAATAGATGGTGTCATAAATAGTGTGGAAAGTTATG
AAAACTTACTGGGGATCTTTATCAACCAGTTACATGGGCCAAGGATTTGCAAATGGCTTTCAAGATAAATGGTGAGGTAT
TGCATTTTGGAAAATCAAACCAGCGTGGGAAGGACAAGATGTGGCTGGTGGTGGAATCACGTTACAGACTGTGGATATGA
CGAAGGATGATATGCTGAGTGCAGAGGGTCACAGGGTGAAAGGTAAGGACCAGGGGAACT
>M00285:128:000000000-BF978:1:2102:3351:11868_1:N:0:46
CCCAAAGTATTCCCATAGTGTTATTTTATTTCAGGATCTGCCGGATTTTGCTTTTTGCCCATGTAGAAGTTGGGCAGGCA
TCTCAATTACAGCTCACTCACTTAATGGGAGACAACAAGTTAGAGCCTTAGCAACAGAACATAACATGGTTTAAAGCGCC
AGGGCTTCTGAAGCACTTCCTTTGACTGTGGAAAGTTTAACATCTTGTTCCAAGGTCTGTTTCTTAATTACACTATAAAA
CTC
>M00285:128:000000000-BF978:1:2102:29234:11869_1:N:0:46
AAATTACGACATTTAAAAGGCATCTGGACAGGTACGTTGATAGGGAAGGTTTGGGGGATATGGGCCAAACACAGGTAAGT
GGGACCAGCTCAGATAGGCACCTTGGTCAGCATGAATGATCTGGGCCGAAAGGCCTGTTTTTTGTACTGTATAACTCTGT
GTTAGTTTCCACGTTTCCAATTGTTGTTAAGTCTGAGTGTATGTATTTTCTCTTTCAAATTTTCAATATTTTTAAT
>M00285:128:000000000-BF978:1:2102:4163:11870_1:N:0:46
AGTAACCTCCTCCTGGTATCTGGCTGACCAAGACTCTCTCTGTAACTCTGTATGCTACCACCCTCACCACTGCAGTCACT
TTCTCCTCCGTGGCAGTGTGTCCGGCTGTCACGAGGAGTGTGCCGTCTGATGCCCATCTCTGAATGCTGCACCAGATCTG
ACCTGGGCCTCTGGGTCCTTTTTTCGCTCCTCCTGTGTGTATACCACCCTAAGGCATTGCCAAACATCTTTTTGACCAAA
CCAGTGATCATTTATTCAGGAGGCCTTGATCTGGTGCAAGCAGAACAGGACCCAACACC
>M00285:128:000000000-BF978:1:2102:10879:11870_1:N:0:46
TGCTGAATAGCAAACAATAGATCCTGAGTGCTGATGCTTTAACTACCCTTCTATCTAGAAGCAGTCCTGTCACTACTTTT
TCTCCCAGCAGTCTGTGGCTCTTAGCTCTTTATTTTATTGTTCCAGAATGTCTCATAAAGTGTAACAACAGAAATAATTT
AAAAGCAAAAAAAATGTGATGCATAAAAATATTCCACAAATTAGGTGTTTAAATATTTAAAGGAACATATGCGGCAATTG
CA
>M00285:128:000000000-BF978:1:2102:27445:11872_1:N:0:46
GAACTCATAAAGGTAGCAAGTGCTTAATTGTGTTGTAGCAGGGGCCAGAGGGAATAAGCCAGCAACCAAGCTAAAATTAG
TTGATGAACCCTTTAAGTGGCACAGGGTTAGCTGAAGCATTGAGCTTTAAAACATCAACACTGGGGTCAAATTAACATT
>M00285:128:000000000-BF978:1:2102:9257:11874_1:N:0:46
GGTTCAACAACTTCCATTTGTCACATTCTAAATTGTCAATCTGGAGGCCTTTGCTGGCCTTCCTTCTGGTAGCAACAGCC
TGGTGGCAGAATGTATCAA
>M00285:128:000000000-BF978:1:2102:12819:11876_1:N:0:46
CAGCTGGAACAGTTGGTAATCGTCCCATTGTATCAGAAGCTGAGAGATTGTACAATTCAGTTCTGTTAATAGAAAGATAG
AACCTTAACACTGTCACAAGCATACACCTCGTTTCCGGCGCACCAACAACCTTTGCCCTGAGTGTTGCGCCCGTCCCCAC
ATAACACACTACACTGAGTCCGACCCTACACAGTCCAAGCCCTGACACTCGCTCCTGCCATAGCCAGTCCAAACCCTTGC
ACCTCCTCTCAAGTCCATAAGCTCTCCCACGTTGGACAAGAGCAAGAGGTGGATGGGGA
>M00285:128:000000000-BF978:1:2102:3989:11876_1:N:0:46
TTAGACTATGCATTACAATACCTACCTATTGTATAATATCTGTGGAGCTCACTTCGTTTAGTATTACGTTTCTGTGTGTT
GGCACCATTGTTCTGCACCTCTTCTGACCTGGTTGTCTTGAGGACAAGTGGTATCGCATCACTTTGTGATGATGGATCAT
TAGCTGCTATTGGACTGCCATATCCTGCAGCAGTCATGTCC
>M00285:128:000000000-BF978:1:2102:25887:11877_1:N:0:46
ATGAGTAGGGTCTTTGATTATGCTTACAAGATGGACATTACATAAGTATGGACATCAATTTTCCTTCACATAAGTTCCAT
GAGCAAACAGTACAAAATGTTTCTGCTTGGGTGCAGTCCGTCGATGTATGTTGACAAGAGGACTTTAGACCAATGACACA
TGAATGATAGAGGGTTATGTGGGAGGGAAGGGTTAGATAGATCTTAGAGCAGGATAAAATGCCGGCACAACATTGTGGGC
CAAAGAGCCTGTACTGTGCTGTAATGTTCTATGCTTTTCCTCATACATCTGATGTGCTGG
>M00285:128:000000000-BF978:1:2102:6522:11879_1:N:0:46
TCTCAATATTTAGATAATCCTGCAAAATGGAAAATTTTCCATTTTCCCACGTTATGTTACATTTGCCAGATGCTTAACCA
TTCACTTAAATTCTCTCTACCCTTTTGCAGTCTCCTTATGTCTTCTTCACAACATACTTTCCCACCCATCTTGGTTTCAT
TAGCAACTTTAGCAACAGTAACT
>M00285:128:000000000-BF978:1:2102:26125:11879_1:N:0:46
CTCTTTGTAAAAAATCTTGCCCCACAAACCTCCTTTGAATTTACCCCTTCTCACCTTAAATGCATGCCCTCTGGTATTAG
TCATTTCAACCCTGGGAAAAAGATACC
>M00285:128:000000000-BF978:1:2102:27048:11880_1:N:0:46
AACTTCAACAGCAGCAAGGAAAATCAGATGCTGCTTAGACAAAAATCAGGCCCTGGGCTGAATCGCGTCCATTAGCCAAA
ATCTTTGTCGCTGGATATCATCTTCTCCAGCTGGTCAGCAATGAAAGCAGGTGTTCACAGTGCTGTGTCATATGCTTGCA
TACATGCAGTGATAGAGTATGGAAACAGGCCATTCAGCCTATCATGTCTAGGTCAACTGGTGGGC
>M00285:128:000000000-BF978:1:2102:21626:11881_1:N:0:46
CCATCCTCCGCTGTGCCATATCATTCACTTGGGTGCAGGTGTTTGGGTAACCCGGCAGCCTTCATGAGGTTTAAACTCTC
TGTGATTGAGTCAGGCACTGCGTTGTCTGGCCTTCCAGGAATAGAGGCTCATCATGGACCCAGAATTATAAAGTCACGGC
TTGGGTTC
>M00285:128:000000000-BF978:1:2102:6141:11881_1:N:0:46
CATTCACCTCCGCGTTGTTTATGATCAACTGGTAAACGGTGTCGGCGCTGTTGGCTGTCGACGTGAAACGGTCGCTGCTA
TACCCAGACCCATAGCTCGGGGCGCTGAGTGACTGATGGTAATACAGGATATACTGTGGCGCCGTTCCCGGTATGTGCTT
GTACCAATTCACATAATAGCCATCACTGTACCCGATGTTACATTCCAGCGTGGCCGTGGCTCCTGGATTCAC
>M00285:128:000000000-BF978:1:2102:26778:11883_1:N:0:46
ACTGTAGAACTTTACTTTCAAGCTACTAAATTAATCAGGAATGAAAATAAAAACTAATGATAATGAAACGTCTAGATTGC
ACTGATAGCCCATGTGGTTTAATATTGTTTTTGAGGGAGCAAGTCTCCTGTTCTTACCTGATCTATCTATATATGACTCC
AGACCCACAGAAATACAATTGAACTTAACTATCTGCTGAAAAGACATTCTGAACAGGGGCAATCAGAGGTGGACAATAAA
TGCTGGCCTTGCCAGCGATGCCCACATCCCATAAATGAAGCAGTAAAATGACACGATTCG
>M00285:128:000000000-BF978:1:2102:25127:11886_1:N:0:46
TACGTTATCGGGCAACAGATTATGTTTCTGTCTCCGGATTGTTTTATACTGCATATTTCTCCTGGCACTAGGGCTAATAA
TCCAGGATTCAAATCCCAACTGGATGCACTCTGGATCATTGGCTCAACAGGTGGTGACTAGTAGGTCAAGGCAGAGATCA
GTGCTTGGTCCTCAGTTCTTCAGAAAGTACTTCAATGATCTGGACGAGGGAACAGAATATAAGGTTTGCCGATGAACATG
CGCAGAGGCTTCAAGGTGACTTAGGCAGACTGAGTGAGCGGGCAATGTATTTTTTTATAT
>M00285:128:000000000-BF978:1:2102:16040:11888_1:N:0:46
AGATACCCTAAATTGTAATCAAAGGTCTAAAGGAGGAAAGACAACAGCATTTGTTTAGGAAGGAAACCCCAGTCAATTTT
TTTTTATATTATATTTTATATTTTATTTACAGCGTGGTAACAGGCCCTTTCGGCCCTCCGAGTCCACGCCG
>M00285:128:000000000-BF978:1:2102:16065:11888_1:N:0:46
TGTAATGAATTGATCTGTATGAACGGTGTGCAAGACAAGTTATTCACTGTACCTCGGTACAAGTGAAAACAATAAACCAA
TTGCCAATGATCATAACATGAACATAATTGT
>M00285:128:000000000-BF978:1:2102:5614:11888_1:N:0:46
CACCACGCCAGATAGGATGCTTTCTATGGTGCATTGATAAGGGTTGGTGTGTGTCAAAGGGGACATGCTAAATTTCTTTA
GCCTCCTGAGAAAGTAGAGGCGTCGATGAGCTTTCTTGGCCATGGGGCCCACATGGTTGGTCCAGGACAGGCTATTGCTG
AACTCTTTGGAACTTGAAGCTCTCAACCCTCTTGACCTTAGTATTGTTGATGTAAACAGGTGCATGTACGCTGCCCCCTT
TCCTGAAGTCAATTACCAGCTCTTTTGTTTTGCTGACATTGAGGGTAAGGTTGTTGTCAT
>M00285:128:000000000-BF978:1:2102:15137:11888_1:N:0:46
GAGAGGAAATCTGTGGATATATCAGCGATTAAAATTTCAGGAGTAAGTTGTAAAGTTAAATTACTGTTACCAAACGACTC
AGCACCATGAATTCCATACACTACAATTGCTTTCCATTAGCTACTCCATGGGTTTTGTGTAGAAAGTAGAAAACCAGCGT
ATTTAGCTCATAAAAGGCTGTTTTAGCCAAAGAGGAAATGTGTGGCTATATCCTCGATTAACTTTTCAGGGGTACGTTGT
ACAGTTAAATAAGTGTTCCCAAACGACTCAGCGGCATGCAATACATAAATTACAATTGTT
>M00285:128:000000000-BF978:1:2102:21165:11889_1:N:0:46
ATAATGAGTGATTGGAAATTGGGGCTACGGAAGAATTTATAACTCGAGGTGTTGGGCAAGGTGAAGGCATTTAAATGTCT
CTTCCCCAATCCCCATCATTTAACAAATGCTCATTTATTTCGCATTACCAAGAACGTGGGCTTGGTGACTGTGATCCTAC
CGTTGCTGGTATCCAGGCTGGGTTTTTTTTTTGTCACCACGTTGCAAGAAAACATACATGAGGGAAAGCACTGGTGCGTT
TTAAAGCTTTTGTCTCGTTACCCCATTCTGCTTTGGGGGTTGGGAGGGAGTTAAGTTGAT
>M00285:128:000000000-BF978:1:2102:16501:11891_1:N:0:46
GATCTACACTCTTTCCCTACACGACGCTCTTCCGATCTGGTCTACACGCTTTCCCTACACGACTCTCTTCCGAACTGAAC
TACACTCTTTCCCTCCACGGCTCGCATCCGATCAGAACTAGCCTCTCTTCCTCCACGGTCATACTTTTCAGAACAGTACA
CTGCTGACCTCCAGGTACAGAGTGTAATCGCGTATATCTTATTGTGATTGCATTAAAGTCTACAATAAAGTAAGGTCCTA
CGCCGTACACACTATAACTGATGCGGACATCTGCAGTCCAACTCACAATCGAGAAAAAC
>M00285:128:000000000-BF978:1:2102:28516:11892_1:N:0:46
GGTCTACTCCAGAGCTGTACTGTGTTCTCTAGTCCTGCTTGAAGATTCAGTTTGTGTTGGAATTACTACTCATATCTCTG
AGGCAAGATTTCTTCTAGTGTTGCCTGTGTCTGGTCCTGAGGAAGTATCCTGACTCCAGTCTTGGACCAGTGTGTGTTCT
CTCGCCCTGCTTGAAGATTCAGTTTGTGTTGGGA
>M00285:128:000000000-BF978:1:2102:26167:11892_1:N:0:46
ATAATTGTCCAGTATATTCTCCAGGAGTTACTTATAAAACAGGCAAATCAATGTATTTTGCTTATGGAACGCTGTTTCAG
CTAAATAGGAAACCTGTTGCTATATCTGAGATTAATTGTTCAGGGGTAAAAGGTGCAGATAAATAAATGTTACCAAACGA
CGCAGCACCATGAAATGCATACACTACCACAATTTTCCAGTAGATACTCCA
>M00285:128:000000000-BF978:1:2102:17039:11892_1:N:0:46
CAACAACGTACTTAATGATGAGTTTAAAATAACCAGTGGTCTTGTGGAAGGAACACCTGCCGCCTTTGCAAATACCTGGA
AGACCAAAGCCAGCTGCCCCAACCAAAAAGATATTCATTAAAATCCATGTTCCCTCAGTGTTGAAAATGGTAA
>M00285:128:000000000-BF978:1:2102:19865:11893_1:N:0:46
GCTTAGAAACTGCTGAGTAAACCAAACTTGGTTTGGTTTCTAATGCTTGTTGAGTTCCAGCTGCTTATCAACAGCTGGTT
CTTCTCATCATCTTCTTGAAAGGATACTTTCCATCTGCAGCTATACATGTTGGACATAACTGAAATCAAAAGTA
>M00285:128:000000000-BF978:1:2102:12833:11896_1:N:0:46
GACCTGGAAATACAGATCTATAACTCCGTGAAAGTGGCATCTCAGGTAGATAGGATTGTACAGAGAGCTTTTGGCACTTT
GACCCTCATTAATTAGGAGTCTGGATGTTGTGTTGAAGTTGTATAAGACATTGGTGAGGTTAAATTTGGAGTATTGTGTG
CAGTTCTGGTCACCTACCTACAGGAAGGATATCATTAAGCTTGAAGGAGTGCAGAGAAAATTTACACAGATGTTTATGGT
ATTTGAGGACCTGAGTTATAGAGAAAGGTCGAATAGGTTAGGACTTTATACCCTGGAAC
>M00285:128:000000000-BF978:1:2102:13280:11897_1:N:0:46
TCAGCCCTTGGTTCAAATGATAGAAGTTATGCCAGAAGGCAAGTAGAACCCAAGTGTTGAACATTAGAGAAATAGAGTCA
TTACATCCCCCAACAGGTGGTGGTAGGGGAGTATCTCCCAAGACACTGAGTCCCAACAACTTGCCATTTCCTTTCCTCTA
GAGAACTAACCAACAACACAAGCTGCCAACTTTACTGTGATTATCACAGCAACACAAGTA
>M00285:128:000000000-BF978:1:2102:14374:11897_1:N:0:46
CAAAGACCGTTGTGAGGAAGACCAAAAGCATAATGGCCGACGCTTCTCACCCCTCCCACCACCTCTTCACAATTTTGCCA
TCAGGGAGGAGGCTTAATTGTATCAGGGCAAGAACGACCAGGCTGAACAATAGCTTCTTTCCGCAAGCCATCAGAACTGC
AAACTCTCTCATCCCTCCATCTTCCTTTGTTAACACT
>M00285:128:000000000-BF978:1:2102:1786:11898_1:N:0:46
ACTTCTCCTTTTTTTGAGGCAGCAGTTTGCTATTTTCCTGTGTGTGACTGTTGTCAGTGGATTTGTCTTTTGATCATTCA
GTTGCCTTACATTTTCCAATTCCTCCCAACTGTTTTTCTTCATTATGTTGGTGGCCAGTCTATGACTAAGCTTATTTAAA
CTACACGGAGAAGTGGCTGACTTGTAAACTGCGAAAGGTGTCTTTGGATGTTGGCAGTAGATGTGGCCCTTTAATTGAAA
TTAAGTAATTGGA
>M00285:128:000000000-BF978:1:2102:23289:11900_1:N:0:46
ACAACAAAGATGAATTTAATCAACTATATCAATGCAAAATGGGTCAATTGAAACCCAGTTTGGAACAGTTGGACTGCTGA
TTCTGTCAGGCTGTTTTGCAGTACTGATTGTATCAACAGTT
>M00285:128:000000000-BF978:1:2102:26318:11906_1:N:0:46
TGAAGAAGCCTACCATATGGAACCTTGTCAAATGCCTTACTAAAATCCATGTAGACCACATCTACTGCACTACCCTCATC
AATCTGTTTGGTTACCACCTCAAAAAACCTTATAAGGCTTGTGAGACATGATCTTCCCTTCACAAAGCCATGCTGGTTGT
CCC
>M00285:128:000000000-BF978:1:2102:17224:11908_1:N:0:46
GACCAGAAGTAACTGTTTATAGTTGTGGACACATCTCAGGAGATCATGGAGACCAGCCTCCCCTCCAAAGACTCTGTCTG
CACTTCTTGCTGCCTCGTGTAAAACAGCCAACATAATCAAAGACCCCACCCACCCTAGACATTCTCTCTTCTCCCCCCTC
CCATTGGGCAGAACATACAAAATCCTGAGAGTTGGACTCGAGGGCAGCTTCTATCCTGCTATTATAAGACTATTGAGTGG
TCTCTTAATACAATACTCTTGACCTCACAATCTACCTCATTATGACCTTGCACCTCATTT
>M00285:128:000000000-BF978:1:2102:18727:11911_1:N:0:46
CCTCCAAATCTAGTTTAAACCTCCCAGAGCAGCACTAGTAAACCTACCCACAAGTAGGTTAGTCCCCTTCCAGTTTAGGT
GCAAACCATCCCGTCAGAACAGGTCCCACCTTCCCTGGTGGAAAGCCCAATTGTCTAGAAACATGAAGCCCTCCCTCCTG
CACCATTTCCTTAGCGGCATGATCCTCCTACTGCTAGCTTCTTCACTAGCTCGTTGCACAAGTAACAATCCTGAGATTGC
AACCTTGGAGGTCCTGTCCTTCAACTTTGCAGGACC
>M00285:128:000000000-BF978:1:2102:25762:11911_1:N:0:46
TCTCCCTCTGTCCACACACTGTGTGCTCACAGGAACAACCACAGTGGGGACTCCACTCACCAGCTGTGTTAGCTCTACAT
CCCAACCCAGTCACCACACCGACACAATGCTGCCTCGTGGAAACTCCCACACTGCAAACTAGTTTCACTGCTGCAAGGAT
ATCCCCCAACTCCTCACTGAGAGCCGAGAGATCGGAAGCACACGTCTGAACTCCAGTCACTCCGCGAAATCTCGTATGCC
GTCTTCTGCTTGAAAAAAAAAATAATATGCCAGAACATAAAACAATATACAACAATGCA
>M00285:128:000000000-BF978:1:2102:22548:11912_1:N:0:46
CTAGCTCTTGTCTCTGTTTCCACAGCTGCTGCCCGACCTGGCTATTTCCAACATTTCATGGCATTTTGCTTTTGAAATCA
TCGCAGTTCTTACCCGAAAAGACAGCAAGTTTTCCCTATGTCATTTCTACTTAGTAGAACATGTCCTTAGACAGTTCCCC
TTACTGTGTAATACAGGTCCTGTGTACAGCCCATACAGGCTAGGCAACATCCGTGGAGATAAGTAGGCAG
>M00285:128:000000000-BF978:1:2102:21402:11913_1:N:0:46
GGCCTTTTGACTTAATGAAACCATACTGACCATCGAGAACCCATTAACGCTAATTCTCCACTATTCCCATTTTATTCTCT
CTACATTCCCATGAATCTCCCCACCCCCCCCCCCCCCCCCCCCTCTAACACCCACTCACAATTTACACTAAATGTTGTAC
ATACCAACACTTCAAATAGGAAGAGGACACGCCTGAACTCCATCCCCCCCGCCACATCTCGCCTGCCGGCTTCTTCTTGC
TAACAAAAAAAAAAAAACATAAAAACAGAGTAACCATATAACATGAGTAATACAAACAC
>M00285:128:000000000-BF978:1:2102:9372:11913_1:N:0:46
TGATGCCTAGTTTGATGTAGGCCAATTAACACAGCCATATTATCTTGCATTTATCTCCTAAGGGGCTTCCTGCTGTGGAC
CAGTAGACCATGCTCAGTAGACAGTACTGTTTGTTTATAAAGCTGCTTTTTTTAAATTTCAAAACTGATTACTGCTTGTA
TTTTACAT
>M00285:128:000000000-BF978:1:2102:5988:11914_1:N:0:46
CAGCCCCCCACACAGGTAGACCTGAATATCATGGGGGATGAACTACAAAGGTACTTCAGACAACTTACGTCCTCTTTAAA
GTTCTTCATTCAGAGGTGGAGAGTGTCCTTAAACCACCTGAAGGACAGAACACGAAATGCCCGACCTGGGAATCGGAGAC
TCTGTGCTGATACGTGATTGGGAGCGTCCTCAACTGGGACCTCGGTGGAAGGGCCCCTTCCAGATACTCCTCCACACTCC
GACAGCCGTGAAAGTAAAGGGTCAGGAACGC
>M00285:128:000000000-BF978:1:2102:13633:11916_1:N:0:46
TACTGTTGTTAGTTCAGCCGACTATGTAATAAATTTAGGAACTAAGAGATGAATGTGATTCTCGCTACTAAACCGGTCAT
GCCTTTCGCGGTTTTACACAGCAAATTTTTCTATTACTTTAAGTTATAAGAATAGCAAAGATT
>M00285:128:000000000-BF978:1:2102:22764:11917_1:N:0:46
TCTAATCCAGGCAGCATCCTAGTAAACCTCCTCTGCACCCTCTCTAAAGGTCCACATCCTTCCAATAATGAGGCGACCAG
AACCGAACACAGTGCTCTAAGCAGAGCTTTGCAGGCTGTAACATTACCTCGTGCCTCTTGAACTCAATACCTCGACTAAT
GAAGGCC
>M00285:128:000000000-BF978:1:2102:20436:11917_1:N:0:46
ATTCCACGATCTGTTAAGTCAGTTTCTGATTCTAAATGCTCATATAAAGAATTTCTGAAAAGTGTTTTTTGTAGATTGGA
TGTGGAAGCAGTCAGCTTTTCAAAACTTTCCTGAATCTCTAAAAGTCACAGCACAACAAAGAAAGCAGACCTTGTATGTT
AAATATTTGATACCATAATTATTCCTTATTGTATTAATTCACAACTT
>M00285:128:000000000-BF978:1:2102:3259:11919_1:N:0:46
TAAGAATTCTGTGCACTTGATCCGAGACATCCCTGACCTTGGCACCTGTGAGGCAACATACCATCTGGGAATCTTATTCT
TATCCACAGAATCACCAGTCTGTACCCCTAAACAACGAATCCCCTTTCACTATGGCAGTCCACTTCTACTTTCTTCCCCC
CCCCTCGCCCTACCACCTTGCCGTCATACCACGAAGCACAGATTTTGAAATATACATCACGCACACAGAACACAGATCTT
TGCTCAGTCATGCACAAACTTGTGAACACAGTAAATACCTTACAAACGTAAACATCACCT
>M00285:128:000000000-BF978:1:2102:21760:11920_1:N:0:46
CACTGCTAATGTTTTACTTGGAAAAGTTTGTGTGATCAGTGTTCTCTAAGCTCCTACAGATTGCTTAAGAAATCCAGTAA
TTTAAAAAAATCGTACAGGTGATCACTTGTATCATTTGTTTACTGCTGCATCATCTGGTGAATGTGAAGTTATCTGACCC
CTTGCAACACCTGCACCTTGCAGATAACACTTGATTTTTTTTCATCCTGAAAATCAAGTAGGTTGTAAAATGGCCAAATA
ATCTAATCTTCCAGGTTACTGTCCTGGCAGTTATGTTGAAAATTGATCCTGCTGTCTTTG
>M00285:128:000000000-BF978:1:2102:4844:11921_1:N:0:46
TCTAGGAGAATGGGCGAGGAAATGGCAGATGAGGTTCAACGGGGAAAAATGTTCAGTTGTACACTTCGGAAGTAGAAATG
GAAGGGCAGACTATTATCTAGAAGGATATAAAATTGGAAGCACAGAAGTACAAAGGGACTTAGGGGTGCTCGTACAGGAT
AACCTAAAGGTTAACCGCCAGGTTGGATCGGCAGTAAAGAAAGCGAATGCTATGTTGGCATTTATTTCGAGGGGTATAGT
ATATAAAAGCAAGGAAGTGTTGATGAGGCTATACGGGGC
>M00285:128:000000000-BF978:1:2102:25818:11921_1:N:0:46
TAACCTCTCCTTGAATGTGGAAAAAAACAAGAAGGTCATAGTGGATTTCAGGAGAGGTCGTTGTGTGCATGCCCCACTGA
CCATCAATGGGTCTGCTGTAGAACAAGTAAGCAGCACCAAGTTCCTGGGGGTGCACATCACTGATGACCTGACCTGGTCC
ACTAACACCACGGCCCTCACTAAGAAAGCCCCAA
>M00285:128:000000000-BF978:1:2102:15153:11921_1:N:0:46
TGGCTCCTAGTATGTTAGTGAGAGGCAGAATCTGAGAAGAGCTGATGGGAAAGTGAATGAACTGAGATTAGTGCAGGATT
AGTGTAAATAGGTGCTTGATGGTTGGCACAGATGTAATTGGCTGTATACTTGCTTCCATGCTATTTGACTCTAATGACTC
TATCTAGAGTAAAGCAAAACAACCTAAAAATGGCTGTTACTGTGAATCATGCCAGGAAAAAGTGATCACATGACACTTGG
GGGGTGGGATGGAAACGTGTCCGGTGATTGAATTTCCTTGTAGGTCTTCTTTCTA
>M00285:128:000000000-BF978:1:2102:13583:11921_1:N:0:46
AAAGAGATAGATGAATGTGATCAATAGACTGGACAACAGTGTCATATTTAAAAATATGCAATGACATGAAACTCAAGAAG
GAGACAGAATTTGGAAGATCAGTTATTGATTATTACATTTTATTCAAATCTTTATAATATATTTATCTTTGTCTTTAAAA
TCTCTGCTCTGTATTACATCCCAATATTTCAATACGCAGGGCAATGTTTTTTTGCCAGGTTTGTGGAATAATTCTTAAAA
ACTGAGCAAATACTGGAGGATCAAAAGTGTTCTGAACTTGGCTATTATTGTCCACGTTTC
>M00285:128:000000000-BF978:1:2102:18003:11922_1:N:0:46
TTCTGCAGAAACTTCTCATTTTTCTTCCAATGGAGAAGACATAATTCTGCCCACTAAGTCTATGCTGGCTCTCAGAGCAT
TCCCATCAGTCAAATCAACCCCCTTATTTCTCAATAGCCTTTTCTCTCACACCTACCCATCAACCTCCCTCAATTCTCCT
GCCACATATTTACACTAAGGACAATTTACATTAGCATGTCTTTGGGATGAGAG
>M00285:128:000000000-BF978:1:2102:6461:11922_1:N:0:46
ATCTTTTTATTGATAACAAATCATTACAGGTTAAGATATATCACTACAATGTTTACACATGTATTATAAAAATATCAAGT
AAATCATAGGTAATCATAAAAAGAAAGCAATAAAGTATGATGTATATAAAAGAAATAGTTCCAACAATCTTGCAGTTCAT
AAGTGTAATATAAAAGATAAAAAAGAAAAAGATTTGTTATATAATTAGAAGAGAAAAACCCCCAAAAAAAAACCCAAATC
AATATTTGAAAAAAAAAATAAAAATCATAATAATAAAGAGTAAATTAAACCAAAAATGA
>M00285:128:000000000-BF978:1:2102:3130:11924_1:N:0:46
CGGAGGTAAGGTTTCTTTGTTGCCTATTACTGTTTGTGGGTACGATTTAGCCAGGTCAAAGATGGACAGTCAGGGGAAGG
ACAGGCGAGTATTTTGCAGCTGCTTGATGTGGGAGGTCGTGGACTGTACTGTGGTCCACACTGACTACACCTGCAGCAAG
TGTGTGTGGCTGGAGGAACTTCGGCTCAGAGTTGTTGAGCTGGAGTCGCAGCTGCAGACTCTGCGCAGCATACGGGACGG
AGAGAGCTATGTAGATACGGTTCATCAGGAGACAGTCACCCCCTTTAGAGCAGGTTCTAC
>M00285:128:000000000-BF978:1:2102:26643:11927_1:N:0:46
GAGGGATTGTGGAACCCCAGGTCCCAAGGTCCTAGGACCATGGGTGTCCCACCTCCCCAGGTTTGAGACTATGTCCAAGG
CTGGGTTTGCGTGGACTGGGTGGGGTGTGGTGGTAGATGGGCTCGTTGAAGGGTGGGCCAGAGTGGGGAAGTGGGGTCAA
GGGAGGGTTCAAAGTGAGGGGACAGGGTGAAGAGTCACAGTGAGAGGGGTCAGGGTGAG
>M00285:128:000000000-BF978:1:2102:19776:11930_1:N:0:46
CCTAACACTTCTCGCATTAAAGTAAACACACTTTAACCCATCCACCTTTTTACTATTACTGCCTGTACACTGTTTCTCCT
TCCTCAAAGCAACTCCATCTGTTAGATCTGCCTTTTCTGTAATCCCTACATCCTCTGACCAGCTCTCCTGGTTCCCAACC
CCCATCCCAACTAGTTTAAACACTCATCAACCAACCAAGCATACCGTGCTGCCAGGATATTTGCCCCCCACCGGTTGGGG
TGTAACCCGTCCTCTCTGTACAGGTCCCACCTTCCCCAGAAGAGATCCCAATTATCCAA
>M00285:128:000000000-BF978:1:2102:26005:11930_1:N:0:46
AAATGTGGGCAGACAAATGGCAGATGGAGTTTAATCTGACAAGCACTTCGGGAGTCAAATGTAAGAGGAAAGTATACAGT
AAATGGCAGGACCCTTAGGAGCATTGATGTTCAGAGAGATCATGAGGTACGTCCATATCTCTCTGAAAGTGACAAGTAGA
CAGGGTGGTAAAGAAGGCAAACGGCATTCATCAGTCAGGGTGTTGAGTATAAAAGTCAAGAAGTCACGTGGCAGGATGTG
GAGGCTTTGGAGAGGGTGCAGAAGAGGTTCACCAGGATGTTGCCTGGATCAGAGAGTATT
>M00285:128:000000000-BF978:1:2102:20979:11931_1:N:0:46
AATCATGAATACTGACTCCCACAACGCCGTGGCACTCAAGCTCCCAGTTTTCTGGACCTCACAGCCTCGAGTCTGGTTTG
AACAGGCGGAGGCCCAGTTCAGCGTCAGGGGCATCGAAGCCGACGCCACAAAGTATTACTACGTGGTCAGCGCCCTCGAC
CAGGACACGGCCGGTCGCATCATCGATTTCCTATGCCAGCCACCGACGGATGACAGGTACTCCC
>M00285:128:000000000-BF978:1:2102:11650:11931_1:N:0:46
CCAGAAGGTTAGAAAGTATGGGATCCAGATTGGATTCAAAAGCTAAGAGGTAGAGGATGAGAGTGGAGGGTTGCTTTTCA
GATTGGTGGTTGCTTTTCAGATTCGTAACCATTGGTGTGCTGCATTATTGTTCATTATGTCTAACAATGACTTGGAAGAG
AATGTAGG
>M00285:128:000000000-BF978:1:2102:3802:11933_1:N:0:46
GGGAGGTGGCTTAGATGGGATCTGAGGGGTAAATTTTTTCCGCACAAAGAGTAGCTGGTATCTGCAATGAGCTGCCAGAG
ATGGAGGAGGCTAGAACAGTAACAACACTGGAGAGGCATCCAGACAGGTTCTTGAATGAGCAAGGCATGGAGTCAATGGG
TGT
>M00285:128:000000000-BF978:1:2102:4345:11933_1:N:0:46
GACTCAGTCTGTAGAAGGTGGGATGAGGTTGCATTGTCCTTTTCTGACCAGAACGGCCAAGGATCGAGTGGCCTCCTCCT
CCTAGAAATGTGCAGCCCTTGTGGCCCACCTTGTCCATGCCAGCCATGATGCCTATCCACGCTCATCCCTTTTGCCTGCA
TTAAGCCTGTATCCCTCTGTCCCTTTCCCGTTCAAACGCCTTTGAAATATTTTGCCTGCCTCTACCACCTCTGGTAGCTC
ATAACACCACCCTCTGTGGAACAAGTTGTGCCTCAGATCTCCTGTGTCAGAACTCTGCT
>M00285:128:000000000-BF978:1:2102:20324:11933_1:N:0:46
CTCTGCGACTCCCCTGTCCACCCATCCCTCCCCACCGATCACCCTCCTGGCACTTAGCCCTGAAACGGTGCAAAGTGTCA
CACCTGCCTTTACACCCCTCCCTCACCACCATTCATGGCCCTAGGCAGTCCTTCCAGGTGGAGGTAGTGTTTCATCTGTA
AATTCGACGGTTTCATTTATTGCATCCAGCCCAGTGCAGCCTCCTCTACATTGGTGAGACCCGACGCAGATTGGGTGACT
GCTTCGTCGAGCACCTTTGCTCTGTCCGGCTCAACATTCAGGGTCTCCTGGCGGCCAGCC
>M00285:128:000000000-BF978:1:2102:2582:11934_1:N:0:46
TGACTGATTACTTCAATGGTTTCCGGTCCATCTCCTGCACTCCATAAACTATAGATCCCCAAATGTTTGCTGCCTGAATT
GTCTTCCAGATTAAATCCTGCTTTTCTATTGTTCTTTGCCTTGCTGACCTACAAAACTCCTTGGGCTTAAAAGCCTTAAA
TTTAACATTTTCATCCTTCTGTGTAAATCTATTCATAGCCTATTCTGTGCTTGTGCTTGGC
>M00285:128:000000000-BF978:1:2102:18559:11935_1:N:0:46
CAATGGTGAAGCATCTGCCAGCATCTCAGAAATAAACATGAGGCGGTAGCCAGACTTAGTAAACCAACATCACTTAATTA
CTTTTCATTGAAACCCTATTATATTGCCCATGATAAAAATGATCCCAAACTACAAGGGTCAGCTTGAAGGTTAAACACAA
TTCTGATGGAACACAGCACTAGGAAGGTCTGACTCTTGACATTTGTTTTAATTTGTCTCCACTTCTTCCAATTTGTTTCC
CTTTTAAATTGCATTATATACTTTTGTT
>M00285:128:000000000-BF978:1:2102:12998:11936_1:N:0:46
CATGCTGTAATGATACAGCAGTTAAATATTACATGTTACAGTCCTCTGCATTAACAGGGTATAACCAAGCTGTGGCTTCC
TAGCTTTTGGCATTATCTCCACTCTTCCACAGTGTGGCAAACAATTTCTATCTAACACCGGTGACTGTACTCAAGGTGAG
AGATTGTGTGAGAGGTGCTGAAGTCACAACAAGGTGGGATTTGGTGCAAGACTTTCTTTAAAGTATGTCACTTAGTAAAA
ATATGCTAGATAGTTAATTGGAAAGAAAACATACCATGGCAATAGAGAAAGGGAATAGG
>M00285:128:000000000-BF978:1:2102:2293:11936_1:N:0:46
TGGCAGATTTCCCATCAATCCTAACGCCACATTTCATGACAGCCATACCCAAACATGGAGTGCAGCACCACATCCCGACC
AAGGGACCACCCTTGCATGCCTGCGCACGCCGGCTTCCCCCGGACAAGCTCCGTCTAGCTAAGGAAGAATTTAAGCAGAT
GGAATTATGGATTGTACGCAGGTCTGACAGCCCATGGGCTTCCCCCCTCCACATGGTGCCTAAAGCAGCCGGAGGCTGGA
GACCACGTGGCGACTACCGTAGGCTGAACGAGGTTAC
>M00285:128:000000000-BF978:1:2102:4707:11938_1:N:0:46
CAAACCTGAGGTGAGCGGACAGAATTAGACTCATCCAGTTAAGGTCAGGTAGAATTTTCCATTGAAGGGGCAGCCCAGCA
GCCTGCCCCTGGAAGAGCAGAGCAAACCGGACAAACCTGAGGTGGGTTTTCAGAAAAAGACTCATCCAGTTAGGATCCAG
GTAGCATTTCCCAGAACGAGGGGCCCAGCAGCCCACCCTTGGAAGAATAACCTGTTAGACTTTATTCCCCTGAAGAAGCT
CA
>M00285:128:000000000-BF978:1:2102:15662:11938_1:N:0:46
CTGCCTCTCAGCTCCAGAGAACCCGGTTCGATCCTGACCTCGGGCGCTGTCTGTGTGGACATTCTCCCTGTGGCTGGCGG
GCTGCCCCCCCCCCCCCCCCTGCTCCCATCCCCCCCCTCCCCCCCCAGGGGGTTGGGGGGTGTAACGCAAGGAAAAAGAA
AGGGAAACGGAAAAGCACACGCTTTGAACCCCGTCACCCCCCCAAAAACTGTATTCCCGCTTTTGCTTGTAAAAAAAAAA
AAAGTCATGAAAGGTGACAATAGTAATCCACTAGCAACAACAACAGAGACAGACACA
>M00285:128:000000000-BF978:1:2102:22499:11939_1:N:0:46
GTAAATCTATTTAACTTGGTCACCATTGTTCCTAAGGTATTGCATTTCCCTGCAAAATGCCACTGTTTCTGACTAAGAAT
AAATATACACAATAAATTATTAATTTTCAATAAAGATACCTTCATTATGTTAAGTTTCAAATTGTTAATGGACAAGTTTC
GATTGAAATTTGCACCATTGAAATGGTTTCTCAATATAGATTTGCTTCTCAGCCTTTTGGCTAAGATCAAGTG
>M00285:128:000000000-BF978:1:2102:8720:11940_1:N:0:46
CCCCAAATAACATTTAAAAATGCAGGGACCGTTCTGAAATTTCAGCAAAGGATGTGTATCATAAACAGACATGTAAAGAA
CTCATTGAGTCTAAAATAAGGCAATTTATATGTAAATCGGCAATAAAGCAGAACTACTGAAAATGCATAAACCGTCCTAT
TATTGACACTAGTGTTCCGAAACAGTTAAAAGCTTGATAAT
>M00285:128:000000000-BF978:1:2102:18616:11940_1:N:0:46
GGTTGCATCCCAAGCAAACATGTCTAGAGTGATTCATCCACAAGTCTCCACAAGTCACTAAAATTATGAGCAAGAATGAC
TCCAGTGACTTCCAGCACCCACACCCCTTCCCAACCCTACCACAGGTTTGGCAACGTGGTGGCTGTTCAGCACAACCTCC
AACTTTATAGAATCCATGCT
>M00285:128:000000000-BF978:1:2102:9797:11942_1:N:0:46
GCCACAATAGGATTGCCAATGACAGTGCAGCTCAATACTAGTTCAATATAACCCCAATGACATAGCACACAGTAGACACA
TGCCTGGTAACCAGAAATGGCAGACTTTGTTTTTCTTTCTCATTGGATAGAAAGAGCATGCAGCAAATAAAGGCAAGTCC
ACAGCTGGATTTTGCAGCAAGTTACTGCCGAATAAGTTAAAGCAAC
>M00285:128:000000000-BF978:1:2102:10761:11942_1:N:0:46
GTTTTTATCAGGCCATGGAGACATTGCCCCTGGAGTACCACATAGTACAGTTTTGGTCTCCTTAGCTAATCAAGGACACC
TTTGCCACAGAGGGACTGCAACAAAGACTCACTCAACTGGTTCCAGGGATGGCAGGTTTGTCACATGAGGAGAGTTACGA
GCCAGGTTGCTACTGGTGAATGTTCCTTTAAGGCACCTGGACAGTAGAGTAGTAGTGTGTGGTGTCAAGATGGCAAGACT
AAAGCAGCGTGCTGGCTGTTTTGCACAGAGA
>M00285:128:000000000-BF978:1:2102:18881:11944_1:N:0:46
ATCAACATCCATGCTTAACGCATATACTAATTTGCTTTATGGCGTAGAGTTGTCATTCAATACATTTCGGGCTATAATGA
ATATTATATAGGAAATTCAACATTGTTTATGCAATTAAAGTGATATTTTGATTGCAATCGCCAGGGAAGGAAAATTTCCA
CATTAAGAGGTTTTCAGGAGGATTCATGAGGGTTACATTAAGCTACAAGAAGAGTAAATGCTTGATGATTGATGCAAACA
GCATACACCTGGTCAAGGAGAAGATCAAGGTTAGAGA
>M00285:128:000000000-BF978:1:2102:15159:11947_1:N:0:46
TCGAGTCCATGCCAACCATTCACCCTACAGAAATCACCTTTATATTCTCCTCAGCCTCTAGTACTGAGCACTCAGCTATA
CACTAGAGG
>M00285:128:000000000-BF978:1:2102:14008:11947_1:N:0:46
TGGTCATTTATAAAATACACCAACTGGCATTTTATTTTCTAGTGCTTCTGCATATCAACTAAATAAATTCAGTCTTTGGT
CTGTCAAGGATATTCTCTCTTGTGCTGTAATATCTCCTTTGGCCACAATTGCTATCCTTCCTCATTGTACACCAAAAGGT
TACACATTCAGTCCTTCCATATTTTTTATGAGTCATATCTCCATTGTCACATTATGTTTTGTTTCCACATGGCTATTTGT
GCCTGAACATAATGACCTTGATTAGAAACGTTTCTTTTATACACAACCACAGACTCTA
>M00285:128:000000000-BF978:1:2102:12119:11949_1:N:0:46
GCTGGTTAAATTTAATATTCTCTACCACTCTGGTGTTTTCAGGTCTTTAAACAGAGAATGGGTTTGCTGATGTTGCACTC
TTATTGCTTGTCTCAGAAGTAGATTAACTACAATCATTAGTAT
>M00285:128:000000000-BF978:1:2102:3861:11949_1:N:0:46
TTTACAAACATTAATGTAGTTATTACCAGTAAATATCAAATCTCATCTTTTCAAAGCCTTCAGCCGAGAACCAATTAAAA
GGAACAATTTTGTTTTAAAAACATTGTGACATATTGAAGAACTATGCTACTTACGGCAATTACTTCGAATATATGACAGG
AGTTCACATGGCTGCAAAAAAAAAATGGAAAATTCACGATCTAGAGAATAGCATAAAATTCTTATTTTGGGAAGGAATTG
CACTTGAACAGAAATGACTTACTTTCATGGGTGTGGTCCCTGGTGGCCCTTTCAAGCCCT
>M00285:128:000000000-BF978:1:2102:25456:11949_1:N:0:46
CTCCCTATACACTCGTGACTGTGTGGTGAGATTTTGCTGTAACTCCATTTAAAAGTTTGCAGATGACACCAGTGTAGTGT
GCTGGATCTTGAATAACAACAAGATGGAGTATAGGAATGAGATAGAGAGCATAGGGGCATGGTGTCAAGACAACAACTTT
GCCCTCAATGTCAGCACAACAAAAGAGCTCAGGAAGTA
>M00285:128:000000000-BF978:1:2102:27031:11951_1:N:0:46
GAAAAGAAAAAAAACAGTAAATATAAGTAGGGCCAAGACAGCTCGGAAAATGTTGAAATCACTAGTCATTTAAATGAACA
ATGCGTTTGAAAAATCTCAACCATTCTATGCTGTCTCTTTACTGCTGATGGATCTGGACCACTGCCTGACAAAGTGGTG
>M00285:128:000000000-BF978:1:2102:24078:11951_1:N:0:46
CCTGCTTCTGCTAATCGTATGATTGCTTTTGTTACATTGATAGCCAAACGAGCCATCCTGCTCAAATGGAAGGATCCAAT
ACCCCCTACCACTTTTCAATGGTTCTCTCAAACTATATCATGTCTTAATTTGGAAAAAATTAGGAGTGGTACTGTTGATT
CTTCGCTTAAATTTGAAGATATCTGGAGTCCATTTATTCAATACTTTCATACGATGTAGTTTCCCCTTCTATAACTTTTT
TTTTTAAATTTAGAGAAACGGAGCTGACGACATTATATTGTTCCATTT
>M00285:128:000000000-BF978:1:2102:6195:11952_1:N:0:46
CGCTAAAACAGCGTTTTACAAGCAAAACCATTGATTTGCGACTTCCTCCACAAAACACATGGAGTATCTACAGGAAAACA
ATTGTAGTGTATGTATTTCATGGTGCTGAGCATTTGATGACAGTTATTTCACTGTAGCACTTATCACTAAAAAGTTAATC
G
>M00285:128:000000000-BF978:1:2102:6663:11954_1:N:0:46
CCTTCAATCCTTCTCAATAATGTTTGGTAGATGAAACATTTGTGCTAGACCACAATACGCATTACGTGACCATTGAGAAG
CACAGATAAATTTTGTACTTCTGCATTGCAAATCAGTAGAAAGAACACCTGTGTTTGCTGCACACAATGGAATAAATGTA
GAACCATTCAAGAACTCTTACTGTGGACAACTGCAATGGCACGATTGCTGCACAAGTATGTTCATGCTTACTCTGGTTTG
AAACAGGATTGTTTTATAAGTGGGACCCACAAGACAAGACACTTTTCAACCACTTAAAC
>M00285:128:000000000-BF978:1:2102:7710:11958_1:N:0:46
ACCAATCGACTCGGCACCACGAAATACATACATTGCAATCACTTTCAACAAGTTCCTATGTTGGCTTTCTACAGATAGCG
TAAAGTACATAAATTCTTCTTTGCAAACGCTCTTTCTGCTAAATAGATAACTATGTGCTATATATGCAATTAACTTTTTA
TGGTCATGTGG
>M00285:128:000000000-BF978:1:2102:10395:11958_1:N:0:46
ACTTTAACCTGGAGAAGTTACCTGGACTTCAATGAGCAGGCAAGACATCAGTTTGACGCTTCATCGAATATCCTTCTTCT
CAAAAAGGGCTACACTCTCTCAGTAATTCACTGAGTTTTCAGGCTGGCTCTGGCAGTGGACATTGTACCTTGAGTATGGC
TGCAGTCACCCACTCTGATGCACTCCCAAGGGCACATTTAGGGAGTGTTCTTGAGCTGTACATAATAAGAG
>M00285:128:000000000-BF978:1:2102:10805:11958_1:N:0:46
CGAGGGCATTCTGACCTACTGTTATGTGTTTTGTCTTGTGTTACTTGGTCATTAATGCAGGCCCGTGGATTAACTCTATG
CTGCTTTACCCTGGATTGTAATCATTCCAGAGCTTGATTTGTATCTG
>M00285:128:000000000-BF978:1:2102:25859:11958_1:N:0:46
TTGGGTCTTCAGACTTGATAGGAGGAGACAGGAGGGCGGATGGGACTAGCTTACTGGCAAAACAGTCAGCATGGATGAGT
TGGGCTGAAGGGCCAGTTTCCATGCTGT
>M00285:128:000000000-BF978:1:2102:23446:11958_1:N:0:46
CCACTCACATTGAACAAGGCCTACTTCCAGAAAGGCTTCCATAAAGGCCATGAAACAGTAGACATGATCTTTGCAGAAAG
GTAACTCCGAGAAGTGCCAAGAACAAAACTGCAGCTTGTCTACCACTTTTATTGATCTAACTGAAGTTTTTGGCCCTGTT
TGTTGTGAAGGCCTAAGTTCATGGCAAAGTATGTTTGCCCTAAAAAGTTCATCTCAGTTATCCAACAATTCCATGACAGT
ATGATGGATGGTGGAGAATCTTCTTCCCAGTCACCAGTGGTGTGAAACAAGGCTGTGTGT
>M00285:128:000000000-BF978:1:2102:21658:11958_1:N:0:46
CATCCCTCACTTGAGTGTGTGCAGATGACTAAAATACTGTAGTTTAAGATACTTTTTTCCCAGCAGTCATACTGTTACTT
AGCAAAACTGGGTGAACACAATGACAAATTTGATGGTGGGTTTTCATGGAGGTAATGCAGCAAAGATGATACCCTAAATT
GATGCTTCGAATGAGGAAAGATTGAACAGAACTAGGGGGTACAGTCTAAGGACAAGGGGTTGACCCCTTCTCCCCTGCCC
CCACCTCACTTGACAATGAAACGAGGAGTAATTTCTCGAAGGGGTGGGAACTTTTGGGAT
>M00285:128:000000000-BF978:1:2102:13889:11960_1:N:0:46
ATTGTCCTATTCTACTATCTTTAAGAATCTATGGACATATAATCCAACTGTCCCTTGTTCAACCACACTAAGCAATATCC
TCTCTTCCATTGTGTGTTCCCTTGTCTGTTGCACTTCCCTCACACTTATCTGGATGAAATGCCTTCTTTCCATAGGTCCT
TATCTTCGATATTCCCCTGTAGTCTAAAGCTTTCCTTCTTACTGTCAATCACGTGGCCAAATTTATTTACAAACCTCTAT
CATACTCCCTATATTAAAAATAAAATCATTAATATATTTAACAAAAAGCAAAGGAACAA
>M00285:128:000000000-BF978:1:2102:14503:11960_1:N:0:46
AATGTAAAGCAATGTGAGAAGTTGTAGGTTCGGACAGCTTCAGTAAAGAAATGAGTAACATTTAGAGTTGGAATGTCTCT
TGCAATGATCAGTTTTGGAACTTTTGAGCAAGTTAGTCAGTCATTTGAACAACCTAGTGCCAACCCTACCATTGGCAGCA
TAATTTGTGACCAGCTTCACGATTGTGATTTAAACCTTGTGCCTAGTGATATGTTTTTAAATTACTTTGAGTGCCTTTTG
TATGATAAAATACTGCCTAATATAGTGAGATG
>M00285:128:000000000-BF978:1:2102:10567:11960_1:N:0:46
TTCATTTTCTTCAGTTTGACTTAAGCTTGAATTTCTATGGGTAGAGGGAATGGCATTATCAATCTTTTGCACTATTGGAT
GTGGATACAGGTACCTCAGCTTCTACAAGTCCTCAGATAGTAAAATTAATTGGCAGGGTTCCATTGAGAGTGGCCATTGT
TCTGGTGCTGTATTTCCCTTTCTCCTTTAAAGGTAAGGTTCCTTGTCTCTTTCTGTTGTCTTTAGTTGTAGAAGCTGTAT
GATTTTTTTCCTTGCCATAATGCTGTAGCATGTTTTTGGATCACCTGGGCCTATTCTGTC
>M00285:128:000000000-BF978:1:2102:9373:11961_1:N:0:46
ACTTCTTTCCTACATATACTTTGGAGCATCTGAGACAAAAGTAACAATTCTAACATTATTGGATGTCTTGCTAGTCGAGC
AGTGAATTTTAAATAGCATTACATACTCACACTATGGATTGTTTTTCAAATCAGTTACAAGAAATTACTGATCTCCTCAA
ACTTGCTAATGGATCCATCCTCCAATGAAAATGAATGAGATTAGAGACAAAGCTGAAAGAGATGAAACAACAAACACAGA
AAGCTTCATTGAACAGGATCACACGTTGCATTGTCCATTCACTGATTT
>M00285:128:000000000-BF978:1:2102:13032:11962_1:N:0:46
GAGGAGAGATGCTGAAGGTCAGTCAGTCAGAGCCAATGTGGTTGCTGGAAGTGAGCCCCATATATGGTCTGTCAGCTTCC
T
>M00285:128:000000000-BF978:1:2102:3676:11963_1:N:0:46
GCTTTGTCAAGACAGTTCACAGACTGAGAGCTGTAGTGACATTCACTGATTAGTGGACTTACGGATTTGGTAGTTGTTAA
TCCATAAAATTTGGAAAAGTTATAAACAGAAATGATTCCTTTTGC
>M00285:128:000000000-BF978:1:2102:19919:11964_1:N:0:46
TTCATACATTATGATACAAATCCTTCAGGTCTGTATCTTGCCTTATTGCCATTTTTAATTGTTTGTGTCAGCATTACCTG
AAATCCCTTAATAGCTATGGGGTACGACTGCGGCTCCCATCAATTACCCCAAGCAGTGCTGGTCTTACCTGTACTTCCAT
GAGTGGTCTCTGGAAGGGGAAAGAATCGTGATTGATGCACCAAAGGACATCATTGTCATCATTTTCTG
>M00285:128:000000000-BF978:1:2102:6090:11965_1:N:0:46
CCCATCCACCATGTGAAAGGCATGTCCATTCAGTCTTCCCAAGTCACTGCTTTGTTTTCTCCTCTCATTATCCTCATTTT
TTATAAATTGGTCCTCCCCAATTGTTCACGTCAATGGAAGTCTGCACTGAGCAGTGCCCCTCTTTGGCTCCATTCCTCTG
TCACACAAATCAATGGCCCCTCTGGTCGTCCAAAATTCCCATCCCACATTAACATCCTCTCTTTCTGC
>M00285:128:000000000-BF978:1:2102:6282:11969_1:N:0:46
AAGCATAGTTGTAACTGGGATATAACACATGCAGCCAAAAAGAGTATTTAAAAAAATATTTTAAGTCTTTGGGGGTACTT
TTTATTAATTTTTTTGGGATCTGAACATCAGCAGCAAAGGAGCATTTATTGCCCCGAACCAAATGGCTCGTGGCTTCAGA
GGACATTTGTGATCCAACTGCACTGGTGGGTTCTGGAGACGCTAATAGGCCAGGATAGTACATCTTAAGAGAAAGAAAGG
ACTGCAGATGCTGGAGTCTAGATAAAAACACGATGAT
>M00285:128:000000000-BF978:1:2102:5472:11969_1:N:0:46
CGCCCCGGGATCTTGCGTTGTTGTTTAAAGCCGCTCTTCCTGCCACACACCCCCCCCCCCCACAAGTCCCTCTCTCCCGG
GCGGGTGGGGTGGGGTTAAAGAAAGGCACAGAGGCTCTCTTTGGGATTGGGGTGGGCCAGATTCTGGGGAAACTACGTGG
GATGAGTGGTGAAGCTGCTTAATTTGGACCCAGATTTGGGGGGGGGGGGAGAGGGGGAGACAAGTGGGGGGTGGGGGGAG
GGGGGGGTGAAGGGGGGGGGGGAGAGAGGGGTAAGGAGAGGGGCTGTGACGGGGAAGGGG
>M00285:128:000000000-BF978:1:2102:4619:11970_1:N:0:46
ACGCGCCTGAGATCTCCAGGGGATGTGATGGTGTTGCACTGGGGACACAGCTTTTTGGCACCCTGTGATAAAAGAAGTAT
TCAGAATTAAACATTTGAATATCAACTGTTCATAATCTCTTTCTACTTCTCCTTAGTGTATTAATTTGGAAAAAAAACTA
TTGGCCACTTAATCCTTAAACATCATGACTGAGTTTTTATAACACTGTTTTAATATTTGTACATATTCATTCCCAAAATG
GTGAAAAATGTCATAATTTCAAAGTTTCTCCATGTTACAACACTTGGAAGTTTACGAA
>M00285:128:000000000-BF978:1:2102:4196:11971_1:N:0:46
CTTGACAAGGAATATTGCACTGCTCCACATTTACCAACTTTCAACCTTGTTGACAAAATAACCTATCATTTAAAAGTGCA
ATGCACAGCCTAAAGTAAAACAGAGGTGTTTAATACTAAGGTAACATGCAACAGGAAACATTTTCCAAGCTAAGTCCTAT
GAAGTAATTACATGGAGCAATTTATTTTGTATGTGAGCATTCCTTACTTAATGAAATTGAAAAAAAATGCAGATGCTGGA
AATTTGAAATGAAACAAAAACAGTTGAAAACACTCAGCAGATCAGGGTGCAGCTGTGGA
>M00285:128:000000000-BF978:1:2102:25194:11971_1:N:0:46
CACATTAAAAAAAAGAGAAACAAATGCTGAGAGACACAAAGATAGAGAGACACTAAAAACATTAGAACCACAAAATTAAA
TTATACAACCTATGTATTTCGGTTGAGTGAGCTGGGGCACACATTAAGGACAGTTAAGAGACTCTTAGATAGACACATAA
ATGATAGAAAAATAATGGGGGCTACATGGGAGGGAAGGGTTGGATAGATCTTAGAGCAGGATAAAATGTCAGCACAACAT
TGTGGGCCAAAGGGCCTGTACTGTGCTGTAATGGTCAATGTTATCTTTTTACTCAAAATT
>M00285:128:000000000-BF978:1:2102:22213:11972_1:N:0:46
GGATCCGCCTGAACCATCCTGTAGTTAAGCTGCTATAGGATCAGACTGCTGGGGAACTCTGACAATACACTGCTCCTCTT
CTCTCTGTCTCACACTTCATGTCTTTATATCAATATATCACATATTATTAACACTCATCTGCTCTCTC
>M00285:128:000000000-BF978:1:2102:3651:11972_1:N:0:46
ACCACCATTTCTGGCAGCCCATTCCACGCACTCACCACTCTTTGAGTAAAAAAACCTACCCCTGACATCTCCTCTATATC
TACTCCCCAGCACCTTCAACCTATGTCCTCTTGCGGCCAACAATTCAGCCCTGGGGAAAAGCCTCTGACTTCCTACATGA
TCAAGCACTAAAGGCTATAGGTTTAAGGTGA
>M00285:128:000000000-BF978:1:2102:25855:11972_1:N:0:46
AAGATGTTGGGTAGAACAAACTGAACCGTGAAATGGTGTGGTGTGATGTGTTGTTGCTTAGATGGCATACATTCTCTAGG
TTTTTTTCTCTCCTTCTTGCACAGCGCACTTAGATAAAACTATTTGTATGGCCTACTGAGGGACAAATAAAATTTAAACC
ATCGTGTTTTGGGTATTACCAGTG
>M00285:128:000000000-BF978:1:2102:13691:11974_1:N:0:46
ACAGAAGCAGAGGCTTAGTCCTTTTCCATTCTGAGATCTCTGAGCACAATGTGGTATGCTGATTGAAAGGATGCTGCATT
TTCTTTGCTTCTATGCACTTCCAAGTATTGTTTGGTCAAGGTATGATGAGAGAATGGTTCATACTTGGTGACATAGCGCA
CAAAAGCTGAGAAATTATGTTCATCCTTTATAATGCACTGGATTGGCCACATCTGAAGTATTTCATGCAATTCTGGTTAC
CACACCTCAGGTAAAATGTGAAGATCCTCAAGAGAGTATAGAAG
>M00285:128:000000000-BF978:1:2102:15288:11976_1:N:0:46
AATTACTTCAAGTACATCCTCTCATTTTTTTTGTCCCCTCTACTAGGGAAAGGAGATCTTTCTCATCCATTTTTCTTTGG
CTTCCTATAACGTTGCATTTCTCGGATAAGCCATCCCAATCCTCTATCCTCAAAGCTAAAATTCTCCCATCCTGTCAATA
TCCTCATAAAAGCTTTCTTGTATCCTCTCGTACACAATTACACCTGTCTGTGATTGGTGACCAAAACCCAGTCCAGCACT
CTTGTGGACTATCTAGAATTCTACCCAGTTTTACTACAAACTTTCTGTTCTTAAATTCTC
>M00285:128:000000000-BF978:1:2102:26501:11977_1:N:0:46
GGGGTCAAAATCTCATGCTCTGTGAGGAATGAATTAAAGCCCATAATTTAATGTCTGATGCTGCTGTCGTGACTTATGAT
ATCAGCTAAACTGGCTAAATTAGATCATAGCTAAGATCACAACTATGGCTACAACCATGGGATACAATCTCAAGCAAAAA
AAATCCTGAAAACCTTGTAATAAAGTGAAAATTAACTTGTTCAGTCATCATAAACCAATGGTCCTAATTAATAATGAAGA
GATTCACAGTGTGTAATCCCCAAACCATTAATTAAAAAAAATCCCTAAATCCCATGTGAT
>M00285:128:000000000-BF978:1:2102:8359:11978_1:N:0:46
GATCTACACTCTTTCCCTACACGACGCTCTTCCGATCTGAAATACACTCTTTCCCTACACGACGCGCTTCCGAACTAAAC
TACACGCATTCCCTGCACGGCGCTAATGCCAACCTCGTTCATAGCCCTCCGAAAACCGCTGGAGACCAAGCGAACATGAG
ACACTTTAAAGCAGGGAATATTCCCGTACTTGTTGCAAAAACAGTAATAGAATGAGTGGTGGAGTTACCTAATGACAGTT
TAATTATCATAGAAAATCCTTCGCGCTTATGATTAGCACCATTACATCAATTACGCGGTG
>M00285:128:000000000-BF978:1:2102:19754:11978_1:N:0:46
TGGCCACAGCGGATGTCATTTTGTGCAGCCGGTGGCGAGGAGTGGCCTCCGCCTGCGTAGCGCTGGCCTCGCAGCCTCCG
GCTAAGGTTCCGAGACCCAACCCGTCACGGCCCGCAGAGGACAAAGATAAAGGCCCAGGGCAGTGGTGTTTCTACCACAA
GAGGTGGGGGACGAACGCGTGCCGCTGCCAGCCGCTGTGTTCTTTCCCGGGAAACGCTGAGGCTGGCCGTCGTTAGTGGC
TTCGACGGCTGGCCAGCGAGACAGCCTACTCTTCCTTTGGGACCGGCT
>M00285:128:000000000-BF978:1:2102:24094:11978_1:N:0:46
AGAGGTTTAATTAGCTCCTCAGGAGAAACCATGAAGCATTCCTCTCTGATCCTTCATTTATTACATGCCACTCAACTCCC
ACAGGTTTTGGCTGTCAGCAAGTGTGAGGCTTGCATCTGAGCTGATGATGAAGTATCTAAAGGCCAACAGATTTGCTGAC
ATAGTAGCTGGGAGTGTTACTAACGAACAAAGCCCTGAATATCTCAGTAACGAGCAGATGCAATCAGCCCAGAATCAGGC
CACCCATCAGTAAAAACACCTGCCAAATCTGACCACTTGCCCCAACCCGAGATGCCGTTC
>M00285:128:000000000-BF978:1:2102:27998:11979_1:N:0:46
TAATTTTGCTTATTTCCAGATGCATTTTATTACTCCAGTGCCTGACGTACTTAATAAATAAAACAAAAATTTAGTTTCAC
CTCAAACTACATTAACAGCTTCTACTAGCTTCTACTGTGCAATGCCAATGATAGAAAGCACAGACTATAATCACATTCTT
TTAAACTTTCAACAACAATTGAAGAAACCACAAAGGAGAGAAAATAAAGAGATCCAAATAAAAATGCATCAGATACTGAT
GCATT
>M00285:128:000000000-BF978:1:2102:3247:11984_1:N:0:46
NNNNNNNNNNNNNNNNNNNNNNNNNNNNNNNNNNN
>M00285:128:000000000-BF978:1:2102:19180:11986_1:N:0:46
AGACTGGTGCGTGGATAGGAAAGGTTTAGAGGGCCATATACCGGCAAATGGGACTAGTTCAGATTGGCAGCTTGGTCAGC
ATGGAAGAATTGGTTCAAAGGGCCAGTTTCAGCACTGTATAACTCTGTGACTCTGTGTGATTCCAATACGTAAGAAAATT
TTACTACAGCAAGTATTTATCTAAACTTAACTGCACAAATGAGAAATTAACTTCACAATAACTTTTAGAAATACTGCAAT
TTTATCCCCTCACTATTGAACCATGCATGAGCCATTCCA
>M00285:128:000000000-BF978:1:2102:28045:11986_1:N:0:46
CAGCCAGCATTACAAAGTGTCCTTCTAACCTCAGCAAGTTCAGATAAAAAAGAAGATAGGAAGTCTGTAAGCATGTGCAA
GTATAATGCCTGCTGGCACCACCCTCGACTGGCAACTTAACTCAAACAGCACCATGTCCAGTGCAAGTT
>M00285:128:000000000-BF978:1:2102:29479:11987_1:N:0:46
CAGATGTTAAGCTAAGGTTTGCTCAGAGTAGACGAGCTGTAGCCTATGTTTTGCAACAGGGACGGGGAGAGTTACTGGAC
GTTCTGTGCCAGCAGACTGTCACACTCTTCAGACTAAGAACACAAAAACACAGGAGAATGGGAGCAGGAGGAGACCTCTC
AACCCCACAAGCCTGTCCCACCACTCAGCATGATCATGTCCACCCTGCCTAC
>M00285:128:000000000-BF978:1:2102:19557:11988_1:N:0:46
GCATGAGTTTAAAGGCTATTTATCTTTCTCCACTCCTAGGTGACACTAATAAGCACAGATGAATCTTTAGGATTTCAGAT
GAACTTAAGTCAGTTAAGGTGGGTGAAAGCAATTAAGGGGTTGCATCTCTGATGTTAGTCAGGGTTTCAAATGTTTCACA
AGGTAGGTGAGAGTTGAGGTTCTTCAATACCACACCTTCTTACACC
>M00285:128:000000000-BF978:1:2102:26991:11988_1:N:0:46
TATTTACTTCTCCAACTTTGGATAACTTGCTCCTTCTTTCTGTTTGTATCAGGACTGGCCATTTGGACATGCCACTCCTC
TCTCTTTTTTTTACTTTCATTTATGTATTCTGGCCTGCTCAGGATCTCCCAGTAGGCCAACCTTTTCAACTTCACCCAAA
TTTGTAAAGCTGAATTCTTGACCTCTCAATCTGCCTCGTCGTGGTCCTTGCACCTGTGCTGCACTTTCTCTGTAACTATA
ACTGTAACACTATCTTCTGCATTCTGTTATTGTTTTTTCCCTTTGTACTACCTCGATAT
>M00285:128:000000000-BF978:1:2102:3310:11988_1:N:0:46
CATAAGAGACAAACTTGCTTTTTATCTGTTTTCTCAGTTACGGTTAAATGTATGCAAGCTCTTTGACAAGCATTCCATTA
ACACTGGGGCTCTGGGCTGGATCCAGAAAAGAGGATCTTAGAGCACAATATATTACAGACTGTTGCTTTTCCATAGGTCT
ATAATTTATCATGTTTTTTATACTGTCTGCAATGTCGCAGTTACACAGAGAAGCATTAGTGTGTCCAGTCAATGTCTTCT
GCACTACAGTAATGGTGATTTCTGGAATATTCTGTAAATATTAGATCTGTGACCATTATG
>M00285:128:000000000-BF978:1:2102:2696:11988_1:N:0:46
GCAGTTGTATAAGTCATTGGTGAGACCACCCATACAGTTTTTGTCATCCTGGTACAGGAAAGATGTGGCTAAATTGCAAA
GAGTACAGAAAAGATTTACAAGGATGTTACCAGAACTAGAGGGCCTGAGTTGTAGGGAAAGGCTGGCCAGGCTAGATTTT
ATACCTTGAAACATAGGAGAATGAGGGGCGACGTTATAAAAATATTTAAACTTATGAGAGGCAGAGATCCGGTGGATGGT
AACAGTCTTTTCCCCAGGTTAGGAGAGTCCAAAACTAGGTGGTGGGGTGCATAATTTT
>M00285:128:000000000-BF978:1:2102:12895:11990_1:N:0:46
TGACTTGATAATTATTTTGTCAAGTTGAATGGCAGACATTGGGCAACATCTAATCAGCAAAGGATTTAAGTCATGCTTTA
GAAAAATCATAAGAATTAGCTGTCTAATTCTAATGTGAAAAGAATGTATTCTTGATTTTAAAAATAAACTAGTCAACCCC
TTGT
>M00285:128:000000000-BF978:1:2102:2587:11992_1:N:0:46
GATTTACCAGGATGATGCCTGGATTACAGGGTATGGAATATAAGGAGAGGCTTAAGGTGCTCTATTCGTTGGAGAGGAGG
AGAATGAGAGGGGACTTGATAGAGGTGTGTA
>M00285:128:000000000-BF978:1:2102:27944:11992_1:N:0:46
ACACAGAGGAAAAATGTCACACATAAAACAGTGCCATATTCTCTCATGAAGATATTGATTGTATGAGACAAGATGAAGAG
AGTCTGCAGCTCCGACACTTACTGACTTTCAATGTTAACTAAACTCATTTATTATTGATAATGGGTTG
>M00285:128:000000000-BF978:1:2102:14914:11993_1:N:0:46
GGTGAGGTGCCGCAGTCACACAGGGTCACAGTGCAGGGAGAGAGGTGAGGTGCCGCAGTCACACAGGGTCACAGTGCAGG
GAGACAGGTGAGGTGCCGCAGTCACACAGGGTCACAGTGCAGGGAGACAGGTGAGGT
>M00285:128:000000000-BF978:1:2102:19741:11995_1:N:0:46
GAGGTGAGCGGCACGCCTGTTGGGCGGTAGCAACGGGATTAATGATGCACCTGGTTTGTTGGTTACGTTACCAGTAAGGA
CCGTAATGTTAATGTTGTACCCGCAGATTATAAGTGAAAACAATGTGTACACATCAGGCTGCTGCACTCAGGTGATATCG
TTGACACTCAGCTCGA
>M00285:128:000000000-BF978:1:2102:22051:11996_1:N:0:46
AGTGTGTCTGGGCACCGGAGATTCACCTCAGCTCGGGGGCGTTGATCTGATTCAGGTTATGAGATTGCAGCTGGATGAGG
GGAGAGGTCGTGTGATGTTGGAGCAGTGGGCAGGGAGCTGGACATTCTAGATTATGCAGACTGGAAGTGCCAGCTGACAC
CACTCACGTCTCTGCCTGGCACCAGCTGCCTTCTGTCAGCCTTCAGAGAACAGTTCCCTCCCCATCCTGTGCCCCTTGTA
CTCTCGCATTTTTTCGTGCGCAGTTTGCTTCCTTGATATTCTGCGAGTCTTTCATCAAC
>M00285:128:000000000-BF978:1:2102:24869:11996_1:N:0:46
TGCTATGAAACCAGTGAAATTGAAGCGCCATTTAACAGTGCATCCAGATACTTCCACTAAGCCAAAGGAATATTTTGAGT
GGCAAAAGGAGCTGTACCTCAAGCAGAAAGGCAAAATGACAGCCTGCACCACTGTAAATGAGAAGGCTCTTCACACATCA
TATTTGGTAGCAATACCAATAGCACGTTCCAGAAAGCTTCACACAATTGCAGAAGAACTTATACTGCCTGCAGTAGATAT
GTGTGAAGTTGTACTGGGAAAAGAATCCAGTCAAAAACTGAAAGACATTCCACTGTCTG
>M00285:128:000000000-BF978:1:2102:4401:11996_1:N:0:46
CAAACTTAGACTTCATTATCACAAAATATTTTAAAACATGAATGCCACTGATTAACTCTCCCAATCAACTTGTGTTTTTT
TTAAAACTGTGCCCAGTTTCCACTTCTAAGACTAAATAAATAATTTAAAATTATTATTTTTGCTAACTCTCCACTAAAAT
AGACTGCCTGCTCCAGTTGCTACCTAAAGTAGTACATAAATACCTACAGCACAATTCAGGCCCTTTGGCCCACAAAGCTG
TGCCAAACATGTCCCCACATTATTAGGCTTACCCATAGCCTT
>M00285:128:000000000-BF978:1:2102:7524:11999_1:N:0:46
GTAAATTTGCCAATGATGCCACTGTTGGCAGAAGGCGATGAAGAGGCGTACCAGCAGATTGATATGCTGGTTGAGAGGTG
TCACAACAACAACCTTGCACTCAATGTCATGAAGACCAAGGAATTGATTATAGACTTTAGGAAGGGGAAGTTGGGGCGAC
ACACACCAGTGCTCATTGAGGAATCAGCGGGGGTCAGCAGCTTCAAGTTCCTGGGTGTCATCATATCAGAGGATCGATCT
TGGCCCCAACACATTGATGC
>M00285:128:000000000-BF978:1:2102:11730:11999_1:N:0:46
TTTTCATTTGTATTTTATGGCATGTGATTTATGATTGGAATATCAATACATTACTAAAAACTTAGGCTAATGCAAACTTT
AATTCATCAATGGGACTTAAATGGTACACTGAGTTAATTTGTGACTTCACATAATGCAGCAAATGTTTAAAAGTCTAAGA
CACAATACATCATGTACATTTTCCGGAAGGCAGATATTAAAGGGAATGATTTCGAATAAACATTGTAGATTCATAAGATC
ATTAAAATGACAGAAATGATAACTAATGAATTTCACTCCTTCTGA
>M00285:128:000000000-BF978:1:2102:11208:11999_1:N:0:46
ATGCCACAAACTCTCTGATCAGTACTATTCGACCCAATGCCACTACTCTCTGATCAGTACTATTTTACAAAATGCCCCCA
CTCTCTGATAAATACTATTTTAACCAATTCCACTACTCTCAGATCAGTACTATTCTACCCGATGCCTCTACTCTCTGTTA
AATGCTATTCTACCTAACGGCACTACTATCTGAGCAGTACTATTCTACCAAATGCCACTTCTCTCAGATACATAAGGCCA
CTACTTTCTAATCAGTACTATAATACTAAATTCCACT
>M00285:128:000000000-BF978:1:2102:2635:12001_1:N:0:46
CGTTTGTTATATCTGCAATTAACTTTTCATGTTGAAGAAGTGCAGTTAAATAGATGTTACAAATCGACTCAGCACCACGA
AACACATGTATTGCAATTGTTTTAGCAAGTTCCTACATAGAACTAGTGTAGAAAGTGGCAAATCAATGTATTTTGCTTCT
GAACGCTATTTCTACCAAATGGACATTCTTTTGTTATATCTTTAATTAACTTTTTACGTTGAAGAGGTAATC
>M00285:128:000000000-BF978:1:2102:4946:12002_1:N:0:46
TTGCTTTCTCTCTCCCTGGCTGCTGATCGATCTGCTGAGCAGTTCCTGAATATTAGGTTTACCATTTGTCAATTTCACAG
CCCGGTCAACGCTGCCTAAATTCCGTACAATAAAGAAACTCACAATAAAACTGCACATCAATCGATCACAACGTCCACCC
AACACGCTGACCGACCAGCTGTGCATTTCCAGCATTTTATTTCTGAATCAGATACGAAATGAGGATGCAATTAAATTCAC
TTCTCCCATCTTTCAAGCGCAGATGAGAAACCTATTCCAG
>M00285:128:000000000-BF978:1:2102:18311:12002_1:N:0:46
AAAGACATTTTTGTCAAGCTTCTGAAAATAGATTGACACATAAAACAAAAATCAGTCAAGTTTTTTTCCCCTCTATGCTC
GCTTTGAACATCTCTAATATGACAATGTACTCTCAAGCAAGGGTTAGTCAACATTAATTTTTCTTGAATTGACCTTC
>M00285:128:000000000-BF978:1:2102:2777:12005_1:N:0:46
ATGATGTAAAAAGGTACCCAAAGTCTTTTATAAACGTAAAAAGTGGTGAAAGCTTCAGGTGTCCAAAAAGGTGATTCTCT
CACTTAGGCAGTGGATATGGCTGAGATAGTAAATGCATAGTTGAATTTGTCTTTACCAAAGGGGATGTAGCCAATGCCAG
ATTAAAGGAGAAAGTATCAGAGAATGGCATGGGATTAAAATAGATGAAGAGGATTAAAAGGTTAGCTCTAAGTAGAACAG
TCAATCAGTTAGTGAAACTACAAACTCTGTTAACTCCTCTTTAAAGAATGGAATGA
>M00285:128:000000000-BF978:1:2102:9528:12006_1:N:0:46
ATATTTGCTCATGTTTGAATGAATGTCTCTGCTAAGAAAGTTGTTTAACATTTCCTTTTAAAGACCTGACAAAATAGAGG
GATGGCACTCCACATTTTTTCAAGTGGCAGAACAAGTTCAGAAACTACACAATGTACATAAGGCATTTATCATCAACCCT
GTTGTCGGGGTGAGTGTGGCCCTTCAATTATCTTCTGCCAGAGAACTGATAAAAATTATTGAACAAGAACAAAGCAACAA
TGGTATCTGTCTTTAATTCCAAGGTCAATTTTGTAAAATGACAACTAGACAAGGACAGT
>M00285:128:000000000-BF978:1:2102:7167:12006_1:N:0:46
GACTTATGCTCATTTGGCCTAGGTATTCTCTTGATTTGCCATATTTGTAATTGATTAGTCATGACCATGGGCTGTAGTTA
GTTGGTCATTTGAGGTGTTGTGTAATGCTAACACTGACTGTGTGAAATGCTGGGCCTTGTATCCCTTTTATTGGGTAGAT
CACAAATTAACTGGTGCCTCTTGACAGTTTATAGTAACCAAATCTCTACTTTCCTGGCACGTGACCAGGAAC
>M00285:128:000000000-BF978:1:2102:22658:12006_1:N:0:46
CAGTTTCCACTACGATCCTGGTACTTTTGTGGTGGTTCTCATACCTGCAGGTCAGCCGCTGTGGTTGAAGAGCACATTGG
TATGAGAAGACACAAAAATACCAGATAGCCCCTTGTTCCCTTGGATCCACTCCTTCTAGGCAGTGCTGGAAGGTGAAAGT
ATCAGATGGTGTAGACTCTCTTGGGATGAAACAGTCACATTTTCTTCCAATAGGTGGCGATG
>M00285:128:000000000-BF978:1:2102:21626:12010_1:N:0:46
CCCAGAAGGCTACCTCCTCAACCCTCTATTCTAATCCCAATACACAGATGACTGTGTGGCCAGATTCTGCTCTCAATCCA
TCTACGTTTGCAGATGATAGTAGCGTTGTACGCCGCATCTCAAAAGCCATGAGTCTGAGTTAATGAAGGAGATCGAGAGC
TTCATGGAATGGTGTCATGACAACAATCGTTCCCTCAATGTCAACGAAACGAGATGGTCATTGATTCAGGAAACGTGACG
GCGTCCGTGCACCTGTCTACGCCAATGATGCTGAAATC
>M00285:128:000000000-BF978:1:2102:17138:12011_1:N:0:46
GGTCGTGTCAGTGTGGTGGTTTCCTTTAGCTGGCAGCTCCCGTTCTTATCGGAAATCTTCTATTTTCCTTTGGTGTGGTT
TAGTGGGTGTGCCGAGGAAGTAAATTGCAGGTTCAAGTTCTGTTATTGAGTTTTATGAGTTTTACAGTTGGAATATAATG
TGGGGAAAAGTGAAGCCACCCACATTTGATATAGTGCAAAAACAGAAATGGTGAAAGGTTGAATGATGTTGGTGTTCAGA
TGACTATAAGATACAGGAGCAGAATTAGGCCATTCAGCCCAT
>M00285:128:000000000-BF978:1:2102:7376:12014_1:N:0:46
ACATAAAATGTTGGTCTTGAGGTAGTACAAATAGAATAGAATCATTATCTGAAATTACCAAAAGAATACTGTGAAACTGA
AATAAAAGTGCTACGAATGCTGATTATTTGGAATGATTCACCTTGATGTTGAGTACAGAAGAATATCTCTCTTTGGAAGA
TTAGGTGCTGATCC
>M00285:128:000000000-BF978:1:2102:7774:12016_1:N:0:46
GAGGATTCATACTGCCGACTGCTATTCATCGACTTCAGCTCGGCTTTCAAAACCATCATCCCGCAACAGCTAATCAGGAA
GTTGAGCGCTCTGGGCATTAACTCTCCTCTCTGCAACTGGATACTGGATTTTCTAATTTGCAGGCTGCAGTCAGTCACAA
TTGGCGAAAACACCTCAAGCACCATCACGCTGAGCACTGGCTCCCCTCAGGGTTGTGTGCTCAGTCCGTTCCTGTTCACC
TTGTTGACCCACGACTGTGAGGCCAGATTCAGCTCCAACCACATTGTTAAATTTGCCGAT
>M00285:128:000000000-BF978:1:2102:11638:12016_1:N:0:46
GCCTGCTTACGTTTTACATCTCTCTATGACTCTATGGATTTATTCAGAAGATAATCAAGTGGGCTGATATCGGGATCTAG
AATACAAGGGGTTGGAAGTGATCTTGCACATACATAAACCCCAGGTAGATCACCCCTGAGTATTGAGAACAGTTTTGCAC
AGTGTACCTTAACAAAGATGGATATGTCTTTGCTAGAGTACAACATAGATTTACCAAAATGAAACCAAGTGTTATATTTT
TAGAAGTGATTGCACAAGCTCATGCTATACTTCCTGGAATGTTGATGGCTAAAAGATGAT
>M00285:128:000000000-BF978:1:2102:21815:12017_1:N:0:46
AAAAAAAAACTTTTCATAATCTTGCATACTTGCATCAGGTCACCTCAGCCTCCTTTGCTCCAGGGAAAACAAAACCCTGC
CTATCCAATATCTCCTAACAGCTAAAGTCCTCTAATCCAGACACATCCTGGTGAATCTCCGAGCACAATAGCATCCTTAT
AGTGTGGTGACCAGAACTGCACACAACATTCCAAGTGTGGTCCGACTGGTGTTTTGTAAAGTTGCAACACAAGGTCCCAA
CTCTTACATTCTATGCTTCAAATTATGAAGG
>M00285:128:000000000-BF978:1:2102:21369:12019_1:N:0:46
AAAATGGTGTTTCTGCAGTCTGAACCTCTGACTTGTTATTGGATATCACTGCCCTATTCTTCTTGCATGTCCTTCAGCTA
TTTGCAAATCTTTCTGCATTACACAGAATAGCAGTGTTCCCAATTTTAAATTCTATTGATCAGGATTCTGCCTTTGAACC
AGCAATGATGCAGTCTTCATATTCTTGCACTGTAATTGAATCTTTCATG
>M00285:128:000000000-BF978:1:2102:27551:12020_1:N:0:46
AACCGAGAGAGGAGATCGCCGATGTTTCAGGAACACCTTGGGTCTGTGAACTCGGCTGGCAGCCCGCCCCTGAGAGGTTT
TGGGTTCAAGCCCCCCTGCTTTCAAAGCAGCATGCAATGCATTGGTCCTCTCCTCCAGTGCAGCACCAAGTGGAGTACTG
CATTACTGGAGCAGCTGCCTGTTTGATAATCGCAAGGACCCAAATCCCTGCCTGCTGATTTTGGACGTGTGCCTTCTCCG
AATTCTCCAGTAAATTTCGATGGTTTATTTTACAGCAACTAATCTCAGGGATCAGAAAA
>M00285:128:000000000-BF978:1:2102:3188:12021_1:N:0:46
ACTGGAGATGCGGAATCTGAGGCCCAGTTTTGATGAAAAGTCTCTACTACACCCCGCTTGCGATAAACCCCAATTCCTTT
CCTCCTGTGCGTGAGTAGAAGCGCTCCCAAACCACACTACCGAAACCAGGGTTCAATTCCAGATTCTACCCCACCCCCCG
GCCCGGACCGGAGGGCACAACTCTGGACCTCTGTTCCCCCCCCAAATTTTCGTGGCCCTTTTCTGCGTGGAAAAAAAAAA
AGATACTCGTGAGCCGCACTGTGTGCTCTAAACTGACCTAGACAAAACTGTCAAGCATAT
>M00285:128:000000000-BF978:1:2102:15634:12021_1:N:0:46
TGAAGCAGTACCTCCCTACTCCTAATTTCATCCCTCTACCGATGAAGGACAATACACCTTACGCCATCCTAAACAAGGAG
TCAACCTGCGCAGCCGCCTTGAGCGTCGTATGGACTTAGACCCCAAGATCCCTCTGATCCTCCACACTGCCAAGAGTCTA
ACCATTAATTCTACACTCCGCCAACCTATTCGACGAACCTAAATGAACCACTTCACATTTATCTGAGTTGAGCTCCATCG
ACCATTTTTCAGCCCAACTCTGCATCCTATCTATGTCCCTCTGTAGCCTCCGACAGCCCC
>M00285:128:000000000-BF978:1:2102:20295:12025_1:N:0:46
TTATATCAAGGATCTCTACCCTGTTGCAGACATTTCCTCTGTTCTTTCTAATCCTCTTCATCTCTACAACTTAAATTGTT
TTATTTTATTGTTGGTAGTTCTGATGAGAGGTCATCAACCTGAAATATTAACTCTTCTTTCCACAAATGCTGACTGACCT
TTCAAATATTTCCAGTATTTTCTGCTTTATT
>M00285:128:000000000-BF978:1:2102:6603:12026_1:N:0:46
AAACAGGCTCAGTTGACAGCACTGAACAGGCCTTTCGGCCCTACTCACTCATGCTGGCCAAGATGCCTACCTGAGCTATC
CCAGTCCAGATGAAAGGGTCTCGACCTGAAACGTCGACTATCTAAGCTCCCATCCATCAACCCTCACCCCCACCTAGGCT
ACCTGACCTTCAGGACCTCAGCATCTCCCCAATCACTACTCCTGTTGGATCGTCAGCACAGACGCCCCACCTCTCCAACC
CCTGTCCACACTGGGTGTCCGTATGCGCATAGACAGACATAAATGTAATACGACTGCAAC
>M00285:128:000000000-BF978:1:2102:2418:12027_1:N:0:46
GTAAGAGATACAGTCGAATAACTGTTACCAAACGACTCAGCTCCTTGAAATACATAGGCTACAGATGTTTTTCAAAAGTT
ACTCCATGGGTGTACTGTCGAAAGTGGCAAATCAATGGATTTGGCTTAACAAAACGCTGTTTTAGCCAAATTACAAATCT
GTTGTAACATTGATTCACTTTTGTAGGGTAATAGATACAGTCGTATAACTGTCATCAAACGACTCAGCAGCTTGAAATAC
ATACAGTACAATTGCTGTTCAATAGTTACTCAATGGGGTTGGTGTAGAAAGTGGCATATC
>M00285:128:000000000-BF978:1:2102:26148:12027_1:N:0:46
GCCTTTCCTATATTGTCACTTTCTATATTCTGTATCAAGTTATAGTTATTACAGACAATAGAAATCTTCCAATGTGTTGA
TTATTTACCTGGCAGCATAGCTAGGCCTCCTGACAACAATGCAGGTTTGCACTGAGCAATTAGATTTCTGACTTAATTTT
CCCTCTTCTTCCTGCCCCATCCCACAATTTCCCAACCTTAAACCATGTGGACCATTGGACTGGCTCTAAGGCTATCTTGA
TGGGGAAAAATTGACAATTATAGGTAGAAAATGATTTTGAACTGTTACAAAAATAA
>M00285:128:000000000-BF978:1:2102:21572:12029_1:N:0:46
AGTCCAGCCTTCTTGTCTTGTGTTTTGTTTCAAAATTTTCCATTCAATTTAGTTTATATTGTCACAATTTTTTTAAATTG
ATTTGGGTTTTTTCCTCTTTTTCCACTTTATATAATAAATCTTTTGCTTTCTTACCTTTTACACTATACTCATTAACCAA
GAGATTGTTGGAACTTTTTAAAATATATATTATACTTCATCGTTTTTTATGATTACCTATGTTATG
>M00285:128:000000000-BF978:1:2102:19188:12030_1:N:0:46
GTGGACAGATATACAGATAACTTCACGGTCATGGATAAGAAGAAACATGAACAGAAATGAACATGCAGCTATATATGAGA
TGATAAGACATATATGCGTAGCAAAGATTCCGATAAATGGACTCAGGCAAAGAAGTAGTCGAGGAATCAGACACACAAAG
AAAACTACACAGAGAGACAAATACACACAGCAATTACGTACATGTACATATATGTACATTTGTGCAATTAGATCATTATA
ATACAAAAACTCTGATCAAAAATGCTTTGGTGTAGGTCAACAGTGAAGATTCTGCAT
>M00285:128:000000000-BF978:1:2102:10056:12030_1:N:0:46
AAAGCGAGAATCATACCCTTTGACCAACGACCCCCTTCCTGGTTAGCACGCTACTCTAATCCAATTCGTAATTGGCATAT
TTTGTGCAGCGTTCAAGGCAAGGACACCATGCTGTTCCAACTCTGCACTGATCCACTGTGATAATCATCAATGTGTAATT
GTAATGCGATGTTTCAACTTTATTCCATGGTCGAAACGA
>M00285:128:000000000-BF978:1:2102:7483:12031_1:N:0:46
CCCTCTTATGTGCCACTCGGTTACTGAAGTGATTTCCATTAACTAATTACCATTTACCTTCATCAACAACTCAGGGCTAC
TAGATTTGGACAACTTTCACAGGCTTGACCATGGGTCATGAGAACAAAATCAATAATTTTGATGATAATATGGCTGCTTT
TCCATATATTATCGATTTTTTTCATGCATTTCTCCAAAAAGAATCTGATTGACCCTTCAATGGAAAAAGCATGCCCACAT
TCCTGTTGTTTATGTGTCTTGTGCATCAACCACCTGAGTTTCATTGCCCACCAGCAGCTG
>M00285:128:000000000-BF978:1:2102:7417:12031_1:N:0:46
GCTTTTATTGCAAGAGGATTTGTTCCAATTATATAGAACATGGGTGAGTGCAAATATTCCCCAGACTGAATCCTGGTGTT
GGGATAGGAGTTTGCCATGTATGAAGAAATTAGGCAGACTGGCACAATG
>M00285:128:000000000-BF978:1:2102:2489:12031_1:N:0:46
AAATGGAACACCAGTATTTCAAGATTGCTTTATTGTCATTGTGCCATTGAGACAACAGAACAACGAGATTTCATTGTCAC
TCCCATGTCAGACAATAGGCACATTACTTAAATATTAAATAAATAGAGAATAAATTAAGTTAGAGTTTACACTGTAGGGT
TTACTTGATGTATTAGAGGGAGAGAGAGAAGAAGCGAGAAAGGACTAGTGCAATCTGTGAAATTTAAAGTCCTTGTTTAA
GATTTTCACGGCGTCTTTTTTAAACTTATTTTTGAAGGAAACAAAAGAAAAACTCCTTTG
>M00285:128:000000000-BF978:1:2102:25755:12031_1:N:0:46
GAAGGAACATGGTCCCGTTAAAAGAGACTGGGTTACTGTGATGGAGCAGATCTTACGCTGTTAATTCCAGAACTGCCTCA
GGCAGTCTTCCAGCTCTCAGCACATCAGCAATGCTCAGGCAGTGATGGATTTCTCCCGTCCAAGCCCATG
>M00285:128:000000000-BF978:1:2102:21856:12032_1:N:0:46
ACCCTTTGTCTCCACTAGAATAGATGAGCAAAGAAACAATAGATGAGTAAAACAGTTTTACCCAGGTAACTAACATTGGC
CGTTTCATCATTGTTCTCTTGCCCACCTTTGGTACTTCTTGTCCGCGCTGACACTGCTGAGGGTGAAGAAGGTTGTTGGG
CAGAGCAGACATACTCCAACCCTCTGGACCACTCCTCCACACTGGTCCGGAGTTCACTGATCACGGTGTTTCGGATCCCT
TCCCTCTCCGGTGGTCGGATCAGAGATTCTTTTGTTCTGTCTCTCCCGCTCACCTCCCA
>M00285:128:000000000-BF978:1:2102:13443:12033_1:N:0:46
TATAGAAATCAGCAAGCATCAAACCATGATCGTGTCGCCACAATTCTCACAATACATTGTTTCGCTAGTGAACTGTCAAC
AACACGCAAAGAGCTGTTTTAGATGATTGTTCATGTAATCCGCCACGGTGAGGACATTGCAA
>M00285:128:000000000-BF978:1:2102:7704:12035_1:N:0:46
CTACCACCTTCTGCCTTCTGTGGGAAAGTCAATTCCAAATCAACACAGCCAAGCTTCCATGGAACTCATGCCTTATGACT
TTCTGGATGAGCCTACCATGGGGAACCTTGTCAAATTCCTTATACACCACATACACCACATCCACCACTATACCTTCATC
TATTTGTTTTATCACCTCTTCAAAAAACTCAATTAGGCTTATGAGGCACAACCTGCCCCTCACAAAGCCATGTTAACTAT
CCCTTATAAGACCAAATGCTCATAAATTCTGTCCCTAAGAATCATCTCCAATAGCTTGCC
>M00285:128:000000000-BF978:1:2102:19284:12036_1:N:0:46
TACCAAGATATATGTATTGTTCATATGTCTGTCTGAACCCCTCAGTGGAGGCCTTAACCAATTGCAGGCTTTGGTTTTAT
TAACATCTGATAACCTATCTGCCCACCACTCAGTGAGAACTAGTGAACAGTTTGTCAAACTTGGAGACAAAAATTCTGGT
TGACCTGAAATGAACCAAACAGGCAGAAAATGTGCGAGAAGGTGCACAGTGCAGGCTGGTATAGGGTTGCTGAGGGATAA
TAAGGGATCAAGAATGATGGCAAATCCAGCTGGCCACAACTGACAAGAAATTCAATTGCG
>M00285:128:000000000-BF978:1:2102:17451:12037_1:N:0:46
CTTTCGGGGTAGACCGCCTGAAGCCGGTGCATCTGGACATTGCGCAGTCGGTCAGAGTGCCTTTGCCGAGCCGATGGGGC
AGGCTACCCAAGATGGACGATCGGGCTGATGGCCCCGCGCCTCCGATGGGCGTTTCTGGGGGGGGGGGGTGTAGCGACCC
GCGCTACCGGTGGCCGAAACACCATCGGCCGCCGCGGGGAAATATGCGAGTTCTCGCGATAGCATCAGAAGGCGGGACTT
CTGGCGGGAGTATGACATCACTTCCGATGGCCATGTTTTTTTTAGTTCTGCATGCGCGTG
>M00285:128:000000000-BF978:1:2102:2425:12037_1:N:0:46
CTAAGAGATACAGTCGAATAACTGTTACCAAACGACTCAGCTCCTTGAAATACATAGGCTACAGATGTTTTTCAAAAGTT
ACTCCATGGGTGTACTGTCGAAAGTGGCAAATCAATGGATTTGGCTTAACAAAACGCTGTTTTAGCCAAATTACAAATCT
GTTGTAACATTGATTCACTTTTGTAGGGTAATAGATACAGTCGTATAACTGTCATCAAACGACTCAGCAGCTTGAAATAC
ATACAGTACAATTGCTGTTCAATAGTTACTCAATGGGGTTGGTGTAGAAAGTGGCATATC
>M00285:128:000000000-BF978:1:2102:10767:12038_1:N:0:46
CTCCCTAAGTTTTCTTATGCATATGGATAAGACTGGACCTTAGGATGAAGTGCTAAATGATGTGGAGGTTTTGGAAAGTG
TGCAGAAGAGGTTCACCAGAATGTTGCCTAGATTGGAGAGTATTAACCATAAGGAGAGGTTGGACAAACTGGGATTGTTT
TCTCTGGACCGTTGGAGTCTGAGGGGTGACATGATAGAAGCATATAAAATTATGAGAGGCATGGATAGGGTAGACAGTCA
GAATCCTTTTCCCAGAGTAGAAATTTCAAATACCAGAGGACGTAGCTTTAAGGTGAGA
>M00285:128:000000000-BF978:1:2102:6924:12040_1:N:0:46
ACAAGCCTAGCTGTTTTCCCCTGAGAGGACCTCCCTGCCAAGACTATCCAATACATCTGTTTTGAGAGAGTGATTGCCAC
AGGGGACCCTCCACTACTGCTCTGCCCAGCAATCACCCATTGCTTTAATGCCTGTGCAGCCAATTCTTGTTTACTTTAGA
AAAATAGAATTAAGATTGGAATGTTTATGCCTACCTCCTAGCCCAAATTATTCTTTAGATTTTTTTTAAA
>M00285:128:000000000-BF978:1:2102:16987:12040_1:N:0:46
AACTTTCTGAGACCCATTTCCCCTAGAGCTGCGCTATTTAAGGAACCAGCACTCAAACTACACTCTTTGACTTCCCTGAG
ATTATTACCTGTTTCATCTATAGAGGCCACAGTCATGGCCACTCTCAGTTTCCAAATCTCAGGCTCAATCTCGGCTTCCG
ATGTTTGCCACGTGTCACAGTTTACAGCTGACAGGTGCATTAGGGTTGACATTCAAACTCCATAAGAGCCTTTATTCTAC
TTTTCCTTCAGCAAGTCTTCATTTCATACTTCTCCAAAATGCTAGGTACTCAGACTCTGT
>M00285:128:000000000-BF978:1:2102:10792:12041_1:N:0:46
ATAAACTTCTATTAGGTCTCACATGAGCCTCTAATACTCCAGAGGAAAATAACCCAACTTTGTCCAACCTCTCCTTTTAG
CTCACACCCTTGAATCCTGGCAGCATCCTGATACACCTCCTCTGTGCCTCTTCCAAAGCTTCCACATCCTTATTGTAAAG
AGGTAACC
>M00285:128:000000000-BF978:1:2102:8838:12042_1:N:0:46
GCACATTCGGCCTTTCCCTCAGCGACCGAGCCACAAGGCTCGTCCAAATGGACGGTCTAGGCGACCGCAAGCCCTCCGAG
TTGATGGACGAGATGCTGACACTCATGGACGGCCATCGGCCATGTCTCCTGTTCTGGCAGCTATTCCTCGATCAACTCCT
GGATGATATGCGCCCCCTCCTCGCCGGCGGAGATTTTAGCGACCCATGTGCCCTCGCGGCCACAGCGGATGGCATTTGGT
GCAGTCGGCAGCGAGGAGTGGCCTCCGCCTGCGTAGCGGCGGCCTCGCAACCTCCAACT
>M00285:128:000000000-BF978:1:2102:22018:12045_1:N:0:46
ATTTAAACTGACCAGCAATCACAAATCCTACCAACTCACAGAAAAGCATACAGACTATCAGAGGTTTCTGTTAAACATTT
GAGAATTTCAGTCATGTTACAATGCCACTGGGGCTACTGTCACAGCAGTGGTAATGTCAGCAAGCCTC
>M00285:128:000000000-BF978:1:2102:23924:12045_1:N:0:46
CTAGGATGATGCTGTATAAAATTCCACATTTTCTTTTTTGACTGAACGACTTTTACACTCATTTTTTTTCAATAATTCTC
CATTATTTTTGTTCCCAGCTTTTGCAATGTCACGTCCCATCGCCGTAGAATAATCAATCATTGTGCTGGGCTGAAATAAC
GGCAGCAGCTTGTCATTGAGACTGGAGGCGTTGTTGAGGAATCCATTTATATCAAGGCTTTGGCAAGGCCAGTGGATATT
TACAGAGCAGACGGAGTTAGGCTGAGTGGAGA
>M00285:128:000000000-BF978:1:2102:26496:12045_1:N:0:46
CCCTCGCAGTCCTATCACTACTAGATCAATTTAGTGGGTTTTTTCTGGCTATAGATTTTATCTTAATAAGAGTGAACTTT
TTTCATTGATTATGCAAACCCCAATTTATAGGCAATTACCTTTTAGATTAGTAACTATTTTATTTATTTCAGTGTTAAAA
TTACTAGAAACATAAGGATTATTTAAAGTTAATTTGTGGCCTTTAATTGATCATGTTAAACTATTATTTATTGAATGGTT
CCCATTGTCTTTACCATTGGTAGGCCGAATTAACGTGGTTAAGATGAGTATTTTTCCAAT
>M00285:128:000000000-BF978:1:2102:2444:12045_1:N:0:46
CTTCTCAGTGAGAAACACCAAGTGCTCTCGTAACAGAAGATTTCCCACTGCTCTACTTTAAATCGCAATTTCTCCTCAAT
ATCTTAGCAGCATTCAGAATTACAATCACAACCAACATCCAGAAGAAAGGCTCATCATCGCTAGTGGGAGCTTTCTACGC
ATAAACCGGTTGGCAAGTTTCCTGCAAAAAAGCAGTGAGCATATCTCAAGAAGTACTTCAGGTGATAAGCTACATTGCAA
CATCCTAAGGTCGTGAAAAGCAACACATATATTCAAGTCTTTCACAAGCGTAGAGGTCA
>M00285:128:000000000-BF978:1:2102:13174:12045_1:N:0:46
GAGGAGACTTGACAGGGTGGATGTGGAGAGAATGTCTCCCTCTGTGGTTTAAGGGGAAGAAAACAAACTGTTGAAGGAAC
TCAGTGGGATTCCAGCTTCTACAATCTCTTCTGTCTTCAAAAGGGGTCACCCATTTTAGACAGAGATGAGGGAAATATTT
TTTCTCTCAGATGGCCATGGGTCTTTGGAACTCTCTTCACCAAAGGGTGGTGCAAGCAGAGTCTTTGTAGTTTCTTAAGG
GAGAGATTGTAAGCTTCTTGACAGATAAGGGAGTGATAGGTTACTGGGAGTAAACAAGG
>M00285:128:000000000-BF978:1:2102:9018:12046_1:N:0:46
CGAGGAATCCCTTTTTCGCCCTCCCAAAGCTTAGTGAACCGATGTTAGAAAGAGTTATTTACCTGCCGCAAGCTTTACAA
AAAAATATTGGTCTCTCTGAAGTTTGCACGAACAATCAGTGCAGTTAACTGGCAGCGGTTGTTGGGATTTGCCGGAGGCT
CTGAGGTGGCTAATGGTTCTCTGTATACCGCTTAAACAGCGGCAAGTGTCTGGTTGCAGCA
>M00285:128:000000000-BF978:1:2102:3640:12046_1:N:0:46
CTTTATGTCAGTAGTCACTAGGGAAAAGACACACTAGAAAAACCAGGTAATGTTAGTGATCTGGAAGAATACAAGGCTAA
TAGCAAGGAACTTAAGAAAGAGATTAGGAGAGCCAGAAGGAAACATGAGAAGGCCTTGGCGAGTAGGATTAAGGAAAACT
CCAAGGCGTTTTACAGGTCTGTGAAGAGTAAGAGGATGAGATGCGAAAGGAGAGGGCCTATCAAGAGTGAAAGTGGGA
>M00285:128:000000000-BF978:1:2102:13209:12047_1:N:0:46
CCTGGTCTTCAGCTTTCTGCCTAGCTCCATAAACTCCCTTTGCAGGACCTCATCCCTCTTTCTACCTATGTCGTTGGTAC
CAACATGAACCATGACTTCTGACTGCTCTCCCTCCCGCTCTAGAATCCTGTGAACCCCGATCAGTAATATCCCAGACCCT
GGCACCTGGGAGGCAACATACCATCCGGGATTCATGTTCACTTCCACAGAATCTCCTATCTGTTTCCCTGACTATCGAGT
CCCCTATCACCACTGCATTTCTCTTCCCCTTCTTCCCCATCTGAGCAGTAGTACTGGTCC
>M00285:128:000000000-BF978:1:2102:16388:12049_1:N:0:46
AGTATATCAACAAAAGTGGTGACCACAGTTATAGAACCATACAACCATGGAACCATACAGCACAAAACAGGCCCTTCGGC
CCACCAAGTTGTGCCATCCTTCAAATGTCTCACAATCTAACTCTTTCCTCCCACATATCC
>M00285:128:000000000-BF978:1:2102:17922:12049_1:N:0:46
GGGGGAGAGGTTATAGGGCACAAGAGCTTCTGCATGAGTGGCCCAAACTGGCTACACTTAAAATTATGTTATACATACAC
CAGCGTCTTCACTCTGAAACCATAACCTGCTGTGCAGCAAATATCGCAAATCAGTTTTTTACATCTAGTCACCTTAAGTG
GCTATGCAGTGAGGGACAGAATGT
>M00285:128:000000000-BF978:1:2102:25440:12052_1:N:0:46
GATCTACACTCTTTCCCTACACGACGCTCTTCCGACCTGGTCTACACTCTTGCCCTCCACGACGCCCTTCCCATCCTGCT
CACCCCCCTTCCCTACACCCCTCTATGCAACAACGAGTTTATCGCCCCTCGTCAGCACCCAAAGGGCAACGCAGGTGTGG
CATTTATGCAGCGTTATCGCCTATTTATGGGGAATAACCACACTTCACAGGCTCTGCCTTGCCTAAAAACCAAACACACT
GCTGCACATACAACCATCAAATCCCAACACGCCCTACTAATATTCGTGATTTTATTACCC
>M00285:128:000000000-BF978:1:2102:5483:12054_1:N:0:46
AGTTAAAATGTGCCAACATAATCCAAAGTACCAGCGACTCAGTTATTTGCACAAATGAAAACCCAGAGAAAGTTTAATAG
AAATTGTCTGGGTTATCGTCAAGCAGGCTGTAAATTTGATTCAAATTGGAAGGTTTTGGTTGTTATAGATTGTATTCTCT
GAGGTTCTGGTCTGATAGTAAAGCCTCATGCTTTAATTTCACCTTACTGTAGAAACAGAATAATTTGAAAGAGGTTTTCA
CAGGTCTGCTCTCAGATGCTGACCTGTATTATAACTCAAGTAACATTAAAGGTGA
>M00285:128:000000000-BF978:1:2102:15920:12058_1:N:0:46
ATAGATTTTACAATTTCCCTTCGTGACTTTAGGTGTCTGGCACAGGGAGTAATATGAGACATGGTATTCTCATTGAAAAA
TTGAGTCCAGCTGTTAAGCTCTTCTCTTGCTGGAAGCTGGGTTTATGAATCCCTGAATGTAAACTCCTATTTAACAGTAA
TTCCTTCTGCAAAATCCAGGATGTGTTTAGTTAGATAGCCCAAGCT
>M00285:128:000000000-BF978:1:2102:27493:12059_1:N:0:46
TGGAGAGGTCAGTGGAGGAGAGGAGATTGGCAGGTCACCAAGGTGGGAGAAGGGAGCTATAAAGAAATAAGGAAAGATAA
AGAAGTGGGGGAGGGAGGATAAAAAGGTGTGTGGTTTCTGTAAGTCAGAGAAATC
>M00285:128:000000000-BF978:1:2102:26196:12059_1:N:0:46
TCATATATCACCAGATTTCATTTTAGGCTAAAACAGCGTTTCATAAGCTAAAACCATTCATTTCACAGTTCCTTCACAAA
TCACATCATTATCTACATGCAAACAGTTGTAGTGTATGTATTGCATGTTGCTGAGTCGTTTGGTAACAGTCATTTTACTG
TACCTCTTACCCCTGAAAAGGTAATCTTGATATATCACCAGATTAGGCTAAAACAGCGTTTTATAAGGTAAAACCATCAT
TTCACAAGTTCTTTCAAAAAACCAATAATAATCTCAATAAAAACGTTGTAGTTGAATGAT
>M00285:128:000000000-BF978:1:2102:2238:12061_1:N:0:46
GGAGCAGATGGCGTCGGTGCTGAGTTTCTGGCGGGTCTGCGAGGCTCTCGGGCGGGCTGAGACGGTAACTCCGGGCCTCC
GTTTTAGTTCAAGGTACTCAGTGACAAATGTCTGAAAATAATTGGAAATATCCAGACATATAAGAGGCTGGCGCT
>M00285:128:000000000-BF978:1:2102:11730:12061_1:N:0:46
ACCCACTGAAACATTTCATATCTCCTTCTTTGCCTTTGTAAGTTGTTGTAGAATTCCACCGACTGCTGCTGAATTCCCCA
ACTACAATGTCCCTCATTGGAGGTCAGTGTCAAGGGGGACATCAACTTCTGGGCAGCAATTGGACTGGTTCCCATGGTTC
TGTGGTGGTCTCTGTCGACAAGGTAAATGTGTAAATTGGTTCAGAAAATAGAACATCAAACAGTTCAGTACAGCACGGAC
CCCCACACTCACTCATCTGCTTGACCAATAATTACAAAATCATTGCGGAGACTCAGACC
>M00285:128:000000000-BF978:1:2102:25172:12061_1:N:0:46
ACTACACACACAAACCTCTATACACTCACCTGTCTCCAATAATATCTGGCTGATCAGACATTGTGTCACCATCCATTTCA
TCATCATACATCTCCTTACAGATTTTATACACGGAGGCCTGCAGATAAAAGCAAATCCAGTTAATAAATAGTACTTTAAA
AATGTTAGATG
>M00285:128:000000000-BF978:1:2102:22823:12062_1:N:0:46
ACAGCGAAGTGATAATGACCAAATAATCCACTTTATTGATGATAATCAAAGGATAAGTTCATCGGGGAGAGGTCCCCTGC
TCTTCCATCAATGTGCCCTGAGATCTTCTACAGCCCCAGAGAAAGCAGAGGGGCCTCATCCCGAAGACAGCTCCACCAAC
AGAGCTGCACTCCCTCAGTGGTGTACTGTAGCCCTTACTGAAATCTTTATGTCTCTGAACTGGACTTGAACTCAC
>M00285:128:000000000-BF978:1:2102:5562:12063_1:N:0:46
TGGATGACAGAACTGATTGCTTCGTAGCCAAGTTTGCAGATCACACAAAGATAGGTGGAGGGGCAGGTAGTGTTGAGGAA
GCAGGGAGTCTGCAGAAGGAGTTGGACAGGTTGGGAGAATAGGCAAAATGGCAAATGGAATATATGGCAGGTAAGTGTAT
GGCCATGTACTTGGGTAGAATGAATAACGAGGTAGACTATTTTCTAAACAGAGGGAGA
>M00285:128:000000000-BF978:1:2102:17282:12063_1:N:0:46
TAAGGAGCTTGTACGTTCTCCCATGTCTGCGTGGGTTTCCTACGGGTGCTCCGGTTTCCTCCTCCATCGTAAAAGACGTA
CGGTAGGTTAATTTGGGGGTTCAAAATGCGCAGCGTGGACTCGTTGGACCGAGAGGGCCCGTTACCATGCTGCAAATAAA
ATTTAAATTTAAATTTATTAGTCACATGTACATTGAGACACACAGTGAAATACATCTTTTGCGTGGTGATTTTGGGGGTC
AGCCCGCAAGTGTCGCCACGCTTCCGGTGCCAACATAACATGCCCACAACTTCCTAAATT
>M00285:128:000000000-BF978:1:2102:9548:12063_1:N:0:46
ATGGGGAAAAAAAATCAATTTTCAGTGTTGCAAGACCAGGATGTTCTGTGCAGGATTAACTGAAAAGGCAGCAATAGGGG
AAAGTACAACTTCTAGAAGGTTGCTTTGCAAGATTGGAGTAAATAGGATCAACCATATAGTTGTGGTCCATAGTTCAAAT
TATTTGCCATCACTTGCATGAAAATAATCTGACTATATAAGATTGCAGAAGATTAATTTTAATGAAACTAGAGGTCAAAA
CCTCCAGGACAGTAGCATACTGAAATAGAAAACTGGCAATAAAGTGTCTTCTGATAATA
>M00285:128:000000000-BF978:1:2102:13941:12063_1:N:0:46
CTATGACTTTAAGTGCATTAGAGTGAAATTATTTATTTCAAGAACATGACTCTATGCTATAATTGCATAATCTTAGAGCT
ACGCATCACAGAAGGGAACCATATGGCCCATCATAGTTTGGGCAGCACAATAGCATAGCGGTTAGCGCGACGCTGTTACA
GCGCCAGCGATCGGGGTTCGATTCCCATCGCTGACTGTAAGGAGTTTGTACGTTCTCCTGTGTCTGTGTGGGTTTCCTCT
GGGTGCTCCGGTTTCCTCCCACATTCTAAAAGACGTACTGGTATATTAATTTTAAAATGG
>M00285:128:000000000-BF978:1:2102:22665:12064_1:N:0:46
AAGGAATCTACTTTCAAGGCATCAGAATCTACACATTGTTTGCACCTGCAGCAGGAATCATGATGTGGTTTAGGGGGAAG
GGAGTTAACTTGACAGTGAAGCCAACTTTATCATCTTCCTGTTAAACTAGATAGATTGCTGAACCTTTCTGATGGGCACA
ACACAGTTGTTCACTGTTGTCTTTGAATGAGTCACCAGAGAAGCTCATTAATATAATTTTAATCATATGCAAGAATTCAA
TTAGCATATCCTTTGTTGTCTTCATTCATTTACCTGTCAACCCTGGTAAAATAGAACTG
>M00285:128:000000000-BF978:1:2102:14967:12065_1:N:0:46
CGCCACGCTTCCGGCACCAACACAGCACGCCCACAACTTCCTAACCCGTACGTCTTTGGAATGTGGGAGGAAACCGGAGC
ACCCGGAGGAAACCCACGCAGTCACGGGGAGAATGTACAAACCTCCTGCAGACAGCGGCAGGAATTGAACCCACATCGCT
GGTGCTGTAGTAGTGCTACGCTCTGCTACA
>M00285:128:000000000-BF978:1:2102:9700:12066_1:N:0:46
TGGAGATTGCGCCTGTTTAGATTGGTTTATATTGCAGTCAGATTAATGAAACGTTTTGACTTGGTGCCAAGTGCATCAAG
CGAAACGTTAGAACACCCGTATTACTGGACTCCGACTATTCAGAATCCGTGTCGTTATTCTCAAATACAGTCAGGATTTC
AGTATTCCTCACAACCTTGTCATCTTGCTGGTCAAATCCCCAATGGAAGTCTTGATTCGCATTTGGAATTCTAATCCACA
GATCCGGCCATTTCCAAACACAATTTTACCGCCACGTTTATAACTCGCATCAGCCGGTAT
>M00285:128:000000000-BF978:1:2102:20707:12067_1:N:0:46
CGTCTCCATAACCCGCTCCCTATCTCTGTGATCCCCGACTCCCCTCCTCATCTCCAGAACCCACACCCCTCCCCATCTCA
GTAACCCCAACAGCCCCGTCACCCCCCCCCTTCTGGGAAACCTTCTGGCCCTTTCCCCCTCCCCCTCCCCTCAAACTACT
GGGCACCCAACACCCCCCCCGACCCCGCAAACATCCCCAGGTACAGCCTCCTGCACAAATAATCCCGCGGGGAAGGGACA
GAGGGACACCGGGCACGGACCAGATCAGAACGGACGCGCACACGCCTCGAACCCCAGCAC
>M00285:128:000000000-BF978:1:2102:22941:12067_1:N:0:46
AGCATAGTGGTTAGCACAATGCTTTACAGCGCCAGTGACCCAGGTTCAAATCCGGCCACTGCTTGTAAGGAGTTTGTATG
TTCTCCCCGTGTCCGTGTGGGTTTCCTCTGGGTGCTCCGGTTTCCTCCCACATTCCAAAGACGTACAAGTTAGGAATTTA
TGGGCATGCTATGTTGGTGCCGGAAGCATGGTGACACTTGCGGGCTCCCCCCCAAAAATCACTACACAAAAAATGTATTT
CACTGTGTGTTTCGATGTACATGTGACAAATAAAGATCTTATCTTATCTTATAAATAC
>M00285:128:000000000-BF978:1:2102:4374:12068_1:N:0:46
CCCTCGCACTTGTCTATCACTATGTCTTACCTGCATCTACCGGTCACCACCTTGTACCCACCCTGCCTGCCCTCTTTTCT
CCACCTATCACTGCTCTGCTTTCCCCTTTTCCTATCTTCAGTCGTGAAGAAGGGTGCTGACCCGAAACATTGACCACCTA
CTTTTCTCCACG
>M00285:128:000000000-BF978:1:2102:11975:12068_1:N:0:46
TGATTTTATCAAAGATCAACTTGTAAGCAGTCTACCAGGTAAATCAGATTAATTCATTTGTGTAATATTGGCAACTGACA
TTACTTGAAAATGAAGTTAAGCCTTCAGAATTTTTATGTAATGCTTCTCATGACTTAAGAATTATCCCATCACATTTCAC
GACAAATTATAGTACTTTGAAAGATACAGCAGTCAATTTACAGATGACAACTTGCATTTATATAAATTTAAATGCATTGC
ACTGTATATGCTGGAATAAAACAGATTGCTGAGATTACTCAATAGGTCAGGTAGTACC
>M00285:128:000000000-BF978:1:2102:26923:12070_1:N:0:46
TTGGCTAAAACAGCGTTTTTTATGTTTAAACCATTCATTTGCCACTTTCTACACATCCTCATGGAGGATCAACATGAAAA
CAGTTGTAGAGTATGTATTTCATGTTGCTGAGTCGTTTGGTAACAGTTATTTCACTATACCTCTTTCCCTTGAAAAGGTA
ATCTTGATATATCACCAGATTTCTTATTAGGCTAAAACAGCGTTTTATAAGCTAAAATCATTCATTTCCCAGTTTCTTCA
CAAGACCCATGAGTATCGACATGAAAACAGTTGTATTGTGTGTATTTCATGTTGCTGAGT
>M00285:128:000000000-BF978:1:2102:20008:12071_1:N:0:46
GACCCTTCAATGAGGACTTGTCCATGTTCGCCTGATCTCCCCTTCCTAAATTCCACAATCAGTTCCTTGGTTTTGCTGAT
GTTGTACAGAAGGTTGTTGACACCACTCAACCAGCTGATCTACCTCACTCCTGTATGCCTCATCATCACCAGCTGTGATT
CTGCCAACAACAGTGGTGTCATCAGTGAATTTGTGGATGACATTGGAGTTATGCCTAGCCACACAGTCATAGGGATAGAG
ATAGCAGAGCAGGGGGCTAAACACATAGCCCTGAGGTACGCCTGTGTTGATGGTCAGTGG
>M00285:128:000000000-BF978:1:2102:5083:12075_1:N:0:46
GCAATCTTACTAACCCACCCCTCCACTTCCTCATCCAGGGCATTTACAAAAATGACAAACAGCAAGGGACCCAGCACAGA
TCCCTGAGGTACACCAGAAGTCACCAACCTCCACTCAGAATACGACCCTTCCACAACCACTCTTTGTCTTCTGTGGGCCA
GCCAATTCTTAATCCACACCGCAATGTCCCCTTGGATCCCA
>M00285:128:000000000-BF978:1:2102:8494:12075_1:N:0:46
TCTTTACACAAGTTGGGATTTCCAGTAGACAACCTATACCAGCGCCCCATCCACCATTCCGGCCAAGATCTCCCGGTGGC
CAGCCATGTTAATTCCACTTCCCATTACCACATCAACATTTCTGTGCACAGCCTCCTCTACTGCCAGGTGGAGCCTAGAC
CCAGATTTGAGGAACAGTCCCTCATATTCTGCCTCTGTAGTCTCTAACCTG
>M00285:128:000000000-BF978:1:2102:13514:12076_1:N:0:46
GGGGAAGAAGTACAGTGCACAACTTGCAGCATCAGATCTCTCCTAAGAGTGATGCAATTACAAAATCAGAATCCAGTGAC
TTCCAGTTTGTATGTGTGAAACTGATTGTTTGGGTCAAGTGCAGACAAATGGATACTATTCCTTAAAAGACTGTTATCAA
TTTCCATCAGGAGCTGCTACAACTTTCACTACTGAAGAAACAATAAGAGTATTGT
>M00285:128:000000000-BF978:1:2102:3379:12076_1:N:0:46
TTGTACAGATCAATTCATTCCACAGTGCATTGAGGTAGTACTGGGTAAAAACAATAACGGCAGAGGTAAATTTAAATTTA
ATTTAAAATTTAAAG
>M00285:128:000000000-BF978:1:2102:20737:12077_1:N:0:46
AACACTCTCCACTTGTGGAAACAATACAAGTTTTTATCATGTTACTGCCTAAACTAAAGCCACCCAGACCTTCCACTGTA
TTAAGAACACTCACTATTTGCATCTACCTCACTCATTCCCTATTTACTGGAGCCACCTTCAATTCCTCATTTTTGCTTCC
TATGACTAGTTCCTGCTATTCTTTAAGTGTCCCAGTTATTGCTGTGTTCCCCTAATTCTCCTGTTACTTGTCATTTTCTA
AATTCTCCTATTTACTGGTGCCAGCCAGTGATGCAAGCCTGAGTGTCCACTCATTTTTTC
>M00285:128:000000000-BF978:1:2102:2696:12079_1:N:0:46
CAAGGGTACACATTGATGATGGAATTATTTATTGTCTTTAGAGTGCCAGCGCAGCCACTGCCTGACTAAGGAAAAGAGTG
TTTAAAGATCAAGACCTCAGACCCAGTAGAAAGTTCATAGTGTATTGGGGGCAATTTTGCAGTAAATAAGAATACCTTCT
AAGATATCAATCATAGTGTGTTGAACATATTCTGTTTTACAACAAAGATTTACTAATGGTATTCTTATACAGCATATCAT
TCTTTTTTTCAATGTTGCAATCATAATAGGATAATTTTAACTGTAATAATGAATTCTTT
>M00285:128:000000000-BF978:1:2102:4522:12081_1:N:0:46
AGTAATATCAGTTTTGGTATATAACGATAGGCTGCTGTAATATGTTTGTGACTTATATTTTCACTTGTGTTGGATAGAAG
ACAAAAACAATCCAGGTAAAAGTTTACAGTTGTACTAGGACTAAATCAGAGACAGATTCTGTAGCCCTGTTTTTCCCACC
CCCCTCCTTTTTAGTTATGATAATCATATAAAATTCACATGATGTAATCTTGAGATTACAATGACTAAACTTTCATCCAG
TCCCATGTCTTCCATTATTCTATTTGCTAGCTGGTTATACACAGAGACAAGTTCCAGTTT
>M00285:128:000000000-BF978:1:2102:19958:12081_1:N:0:46
TTTTTGCAAATGAAGCAAGTGCAGTCCACTCTCAAATTACTGCCAATTTGTTCACTGCCAGCTTGCTCATTGTAAGGATG
CTAAGCATTACATTAAGTAGGGCTGCAAGTCAATTTTGAGCACCTCTTTTGTAGCAGAAGTAAACAAGAACATTGTACAC
AGACATAGGATTTTCTCACCTCATCGATTAACTTCCTGGCATT
>M00285:128:000000000-BF978:1:2102:22320:12081_1:N:0:46
GCATTAAGTTTTATGTTTTGTTTGATAAGTCCTATTTAATGAACTTTCAGCTGGAAACATGCACATTTTCTCAATATTGA
TTTTCTCTGAAATACTCATTCATTTCCCGTAATTAATTATTCCCATTAAATGCATGTGAGGGAGTCAGCAAAGTTCAAAA
AGAATGAGCAGAGTAATATATATCTCATTGTTGCAGTTGTGGGTTTTCACAGAAGACAGCAGTGTGGG
>M00285:128:000000000-BF978:1:2102:4835:12082_1:N:0:46
GCCGATGTTGAAATTTCTTCCCTTTGTTGCAGTTGTCTCATTGCCACACCTCATCTCTCAAGTGTTTTTGGTGTTAGCCT
GAGCTCCAGTTATCACTCTACCATAGCAACAACTGATTCCTCAGCCTTCTGTTGAGGCATCAGGTGCAGTTGAAAATGAC
ATAGTGTAGATTCATTGTTCTTTGTCTCATGACAGCCAGTTGGACATTGTCTTTGTTCCTTCCAATTTCCTGCTGCTGAG
ACCTTGGAACTTCATAAACTGAGCAGCTGAGACCTTGAAACTTCATACAGTGAGCTAGCT
>M00285:128:000000000-BF978:1:2102:6622:12083_1:N:0:46
TAATTTACGTTCTGTGTGTTGTCCGAATCTGCACACCTGTGGTACTGCTGAAGGCAAAGCTTTCAGTGTACCTGTACCTC
ACTGTCCTTGTGCACATTGCAATAAACTTGACTAAATATCAAAGCTTACAGAATGTTATAGCTTGTTGGTATTGGA
>M00285:128:000000000-BF978:1:2102:5892:12084_1:N:0:46
TGTCCAGCTCTGAGTGCCACATTTTAGGAAAGGTAATAATAGCTAAAAAGGCTGCAAGAGATGTACAAAAAATGATTGCA
GTGATGAGAGACTTTAGTTATGTTGGTCGAGAGGAGAGATGC
>M00285:128:000000000-BF978:1:2102:3239:12088_1:N:0:46
GGAAAGAGCTTCAACACTTGCCACGTACATGGCTTCCTTGACCTTACAGAAGTCTTTGACTCTGTCAGTTCGGGAAGGAT
TGTGGAGAATCTTTTCTCAGATTTGGCCGCACTTAGAAGATCTGTCTTCACCTGTGCCTGCTGCTCGATAACCCTGAGAC
CAACAGCCCCACCACACCACACTCCAGGTGCGCACCAATGTCCACAGGCTCACAGATACGGCACGTCCACTCACCCTATC
GTTCCCACACCCTCAATGCGTTGGTTTATTATTGTCACTTGTACCGAGGTACCGTGAAA
>M00285:128:000000000-BF978:1:2102:29254:12089_1:N:0:46
CATTCTTTAATAAGCAAGTCTTTCAGCACTGGATTCTGCCAGGCGCACTCCCTTCTCTAATCCGACGAACTGACTGCTCT
TCGATCAGGTTCCTTGCCTGTGAAATAGCCTCTGTCTAGAACAAGTATTCCCTTTGTCTGAGAATTAGTGGCAAAAACGA
ATAATA
>M00285:128:000000000-BF978:1:2102:10533:12089_1:N:0:46
GGTGAAATGAGGTTTTATTTGCTCAGGCCAGGGAATGAAAGTCACAGGAGGTGCAAAGCAACAGTACACCCAGAGGATCA
ACAGCAGTTTCACTGATCACAGGGACCCGAGGCGCCTGTGGAAGAGAATCCAGGACATCACTGACTATAAAGCCCTCCCC
CCACAGGCTTGTGATGGTGACCCCTCCCTCCCAAATCAGCTGAACAACTTCTATGCAAGGTTTGAGGCTATGAACAACAC
ACCTGCCTCGAAAGCCCTGCCCCTGCCCAGACAACAGGCTCCATGTTTCACCCCAATC
>M00285:128:000000000-BF978:1:2102:16198:12089_1:N:0:46
TTTCACATCAATATGAAGTGTTTACTCTATTTTCAGTTTTTATTTGCGTATACATTTCGTCCAGTGTCCCCGTTGACACT
CATCAACTTTCATCGATGCACCATCGATGCACCGTGGTGCATCCTATCTGGATGCACCACGATTTGGTAGAGCAACTGCT
CTGCCCAGGGCCGCAAGAAACTGCAGAGAGTTGTGGGCACAGCCCAGTGCGTCACGGAAACCAACCTCCCCTCCATGGAC
TCTGTCAATACCTCTCGCTGCCTTGGTGAAGCAGCCGGCATAATCAAAGACACCACCCAC
>M00285:128:000000000-BF978:1:2102:7289:12090_1:N:0:46
TGATTTAGGTTAAGGGCCTGATTTAGGCTAAGGGGCTGATTGAGGCTAAGGGGCTGATTTAGGCTAAGGGGCTTGGGGTG
ATTAGGCTAAGGGGCTTGGGGTGATTAGGCTAAGGGTTTTGGGGTGGGTTAGGGTTATGGTTAGGGTTAGGGTTAGGGTT
AGGGTTAGGGTTAGGGTTAGGGTTAGGGTTAGGGTTAGGGTTGGGGTTAGGGGTAGGGTTAGGGGTAGGGTTAGGGTTAG
GGTTAGGGTTA
>M00285:128:000000000-BF978:1:2102:15158:12091_1:N:0:46
ATTCTACAGGATCCCTGAGGAAAGAGTGATCATTGCAGGGTGGAATTTCAAATCCAGTTCGAGGATGGGAAACTTGGTAT
GAAAACCAAGTTTTGGACACCAAAACTAGTGTCCAAAACTTTAATAAAGACAATTACAAGATAGAATAGAACAATAGAAC
AATAGAACACAGAACAGGCCCTTCGGCCCATCAAGCTGTGCCATCCTACAAAC
>M00285:128:000000000-BF978:1:2102:15234:12093_1:N:0:46
CCTTCACCCTCTCCATCTGCCCATCACCCACACACTCCTCCGACCGGTTCCCCTCCCCACTTCCCTCCATCGATTCCATA
CTTCACCTTCCTCTCCGATCAGATT
>M00285:128:000000000-BF978:1:2102:19446:12096_1:N:0:46
TTTAAGGTTTTCCAGAGATTAAATGGTCAAATTATTTTTGTTCAGGAGTCTCACATTAGGAAGGAAGATAATCAACGATT
TTTTAGATTCTGGAGGGGTCAGCAGTTTCATTCTAACTCACAAGCAAAGGTGAAAGGAGTCTCTATTTTTATAGATTCTT
CTATTTCATTTGTTCATCATGAAACGATTTCTGATCCAAATGGTAGATTTTTAT
>M00285:128:000000000-BF978:1:2102:25711:12097_1:N:0:46
GAAATATCCTCTTCACATTCTGCTTCTGAAGACCCCTTGGGATGTTGTACGTTTCAATCAAATTTCCCTGTATTGATCTT
ATCAATTCTGCCAGTTATATTCATGACCTTGATTGGTCACTCCCCACACTTCTACAGAGTAAATCAAGCTGATTGATAGC
TGGTGGCCAGCTGTCAGACGTCCATGACTCAGCTTGGTTCAGAATGCTGCATACAAGCACGAGATTGGATAAAATTACAT
GCCAGTGTGTCCGAACACCCACTCTATCGTTTGACTCACTATTGAGCCAAGTAATGGAGC
>M00285:128:000000000-BF978:1:2102:9347:12098_1:N:0:46
ATACAGAATGATAGCAACAGAAATAGTTTGCTTTGATAGAAAGGGAGGATACCCTTTATGAGATCTTTCTCTGTGCAGGC
TGGCTTGCTAACAGTGGTCAGTACACTCGGGAAAAGTATCTTGGAATGTCCTAAGGTGCTATATTAATGCAAGAGGATTC
ACTTCCTCACCAAATCGAAAGGTGTGGGAATAGAGCCAGGAAATGGATTCTCGGAATAGCATCCATTTCTCTTCCAGGAC
ATTCCAAAGAGCCCTGGAGTCATTGGAGGCCATTTGGCCACAAAGCAGATTTGGGCAAC
>M00285:128:000000000-BF978:1:2102:25738:12099_1:N:0:46
CTCATGTGTTCCATTGTGCTGAGACGATTGGTAACATTTATTTGGCTCTAGCATAACACCCTGAAAAGTTAATTGCACAT
ACATCAATAGATTTCCAGTTTGGCTAAAACAGCGTTTTCAAAGCAGAATAGGTTGATTTGTTATTTTGTTCTCTAACACT
AAGCACAAACTGCATAAAAACAGTTGTATTGCATGTGTTTCATTGTGCTGAGACGATTTGTAACATTTATTTGGCTCTAG
CATAACACCCTGAAAAGTTAATTGCATATATATGAATAGATTTCCAGTTTGGCTAAAAC
>M00285:128:000000000-BF978:1:2102:11823:12103_1:N:0:46
GTTGAAATATGAAGTTGGTGAATGATCCTGTTTCTGTTCCCACTTGAAACACTGGCAACTACTGCAATGCCAAGTCCCAT
TTATGGTAAGGAGCTCTGTGGTCAATGTAGTGATCTCACTGCCTTTCTGCAGCTTTTTGTGTCTGACACAGTTTTAGTGG
CTTCTCTAAAATGAACTGGGTTACACCT
>M00285:128:000000000-BF978:1:2102:24495:12104_1:N:0:46
GTCGATGAAACATCGTTAAAGCTGCCCCGAGCTGGCACCAGCTGCAGGGCACCTCAGTCTCAGAGGCAAGATTCTCCCAC
CATTACGTTCAAACTGCCCCGAGCTTCCTGCAACCTGTTCCTGGCTGACACGGCCTTAACCTCTTCTGTCAATGGCTCTG
TGTTGTGTCTGCTCTTCTCCCGTCGATGGTTCCATGTCACGTCTACCCCTCTCCTACTGATAGCTCT
>M00285:128:000000000-BF978:1:2102:19793:12105_1:N:0:46
CCTGCAGACATGAGGCAGAATCATTTGAAACCCAGATTCATAGTTACACAGCATGGAAATAGGCCCTTTAGCCCAACTGG
ACCATGCCAACCAAGATGTCCCATTTAACTGCATTTGGTCCACATCCCTATAAGCCTTTCCTATCCTTGCATCTGTCTAA
AGGTCTTGTAATTTTACCTGCTTCTCCCACTTCCACTGGCACCTTGTTCCATATACCCACCACCCTCTGTGTGAAGAGCT
TGCCCTTCAGGTCCATTTTATTTTTTCCCTTCTCACCTTAAACCTAT
>M00285:128:000000000-BF978:1:2102:11932:12107_1:N:0:46
AGCAGAAACATTGTGGGCCTAAGGGCCTGTTCCTGTGTTGTCGTGTTCTTTGTTCTATGACTGTTGTCTGGACCAATGAG
AGTAACTTGAAAGTTGAATTTGGACTGCCTTCACTCCATTTTGCTCTGTCAAGAATAGTGAGCTAGAAAATGTTTTACAA
CCAACTAACAGTGTTAAAGCAGGAGTTAAGGTAGCAGGAAATGTGTACAATATTGCACTCTTCTGGGGTGAGCTAATTTC
TAACTGCACAGTACCTTTTTTTGTGGTTGTTTCTAGGCCTATATGTTTTGGCGACGGCC
>M00285:128:000000000-BF978:1:2102:17705:12107_1:N:0:46
ACTGATGGAACAATTTAGTGTGGACTAAAAGATAAAAGGTTGTTCCCTGCAGCAACTGCATATCTGTGTGAAAAGTGACA
ATGCAGAGTTTATTGATCTAGACTTACTTCACTATAATCTCTTTGAAAATTCCCTTTAAAATCCTGATGCTATTTAAATT
ACATCACAAAAGAATACTTGGCTGCATAATTGATTGCTACGCATTACAGTTT
>M00285:128:000000000-BF978:1:2102:21903:12110_1:N:0:46
TGGGTCCATGAGTACAGGTTATCACCAGCAGGCTTGGATGAGCTCAGGGTGAGAGAGGACATAGTTACAAGGACGGTTAA
AGATCATCTCCAGGTTACGGCAGAGTTTGTAAGCCAAACAGTTCACGTGTGAAATCCAGCCACGAACTAAATTCCCAAAC
GGCAGAAGATGCCTGCAGCCCCGCA
>M00285:128:000000000-BF978:1:2102:19267:12111_1:N:0:46
TAAGGCCATAGTGATGGGTCTGGAGTCACAAAGGCCAGACTGGGTAAGTACAGCAAACTTCCTACCCTGGTGCATTATAA
AATAAGATATAAGATAAGATACCTTTATTAGTCACTTGTACATCGAAACACACAGAGATCGGAAGACACACGTCTGAACT
CCAGTCACTCCGCGAAATCTCGTATGCCGTCTTCTGCTTGAAAAAAAAAAAAAAAATACACAAACACAAAAAGTCCACAA
CAATGACACAATAACAGACATCGACAACAAAGCACTAGGGAACCGAGACAGTGACAAC
>M00285:128:000000000-BF978:1:2102:4289:12111_1:N:0:46
CTATTACTATCTTCTATTACTCCTCCTATTTCATGGAAGCAAAGAGGCATGGTAGCATAGAGTGCAGCATGGTAGCATAG
CAGTTGGCCTTATGCTATTACAGCACCAGCGACCTGGGTCCAATTCCGGCTGCTGTCTGTAAGGAGTTTGTATGTCCTCC
CCGTGTCTG
>M00285:128:000000000-BF978:1:2102:8964:12111_1:N:0:46
GTGACCCGGAGAGCGCAGGTGTAGGGGGGGCAGTGGTGTCCAGCGGTGTCCGGCTGGGGGGGGGGGTCCCCGGCGGAGGG
GGGGCATTGGTCGCCCCGCTCCGTATCGGTGACGAGGGTGGGAGCGGAACCTGGGCAGACGTGGGGCAGATGAAGTTTAA
TGGGGAGAGGTCTTCAGCCTGGAGAATTGAGGGGA
>M00285:128:000000000-BF978:1:2102:14251:12112_1:N:0:46
TGAAAAGGACCCATTTATTCCAACTCTCTGTTTCCTGTGAGACGGCCTGTTTTCAGTACAATCTAACACGCTTCCTCCCT
TACCACAGGCCTCTAATTTATGCACTAGCCTCTTGTCAAATGCCTTTTGGAAATATAGATACATCTACAGATTCCCCTGT
ATCAACTCCCCTGTTACATCCTCAAAGAATTCATGCAAATTTGTCAAACATGATTCACCTTTCATGGAACTACTTTGAC
>M00285:128:000000000-BF978:1:2102:25778:12113_1:N:0:46
CTTTCTTAAACAAGGGAACAACATCCGCTACCCGCCAGTCCTCCGGCACCATCCCCGTGGACAACGAGGACTCAAAGATC
CTCACCAGCGGATCAACAATCTCTTCCCTCGCCTCCCGAAGCAGCCTGGGGAATATTCCATCAGGCCCCGGAGACTTATC
AGTCTTGATACTACTTAAAAATTTCTTCACCTCCTCCCTCTCTATAGCTACATACTC
>M00285:128:000000000-BF978:1:2102:7435:12114_1:N:0:46
AGGGGAGGGTCTGACCCCGTGGGTGTGTGACGGGACGGTGCCGGGGAGGGTCTGACCCCGGGGGGGGGGGTGACGGGACG
GTGCGGGGGGTTCTGACCCCGGGAGTGTGTGACGGGACGGTGCGGGGGGTTCTGACCCCGGGAGTGTGTGACGGGACGGT
GCGGGGTGCCGT
>M00285:128:000000000-BF978:1:2102:26998:12119_1:N:0:46
TTTAATAACCTATCATCCATCAGAATACTAGGCCATGATTCAGTGGAGCACAAATCACTGATCCTCTCTCAGGAATACAA
TAGGCATAATCCTAGCTCTTCACCAGTATCTTTGCTACTGTCAGTCAGCCACCCAACCCAGATTTCTGATGCTCATGGTG
AGACAATTGTGCATAAAGTAGTCCATTACAGCCTCCGCTACAGCAGAGCA
>M00285:128:000000000-BF978:1:2102:13691:12119_1:N:0:46
GGTGACAAAAACCAAACACAAGATTCCAAATGTGGCCTCAGTAACATCTTGTACAACATCCCAACTTTTATACTCAATAC
CCTGACTGACAAGGGCCAGCATTCCAAAAATCTTCTTCACTACCCTGTCTACCTGCAATGTCACTTTCAGGTAACTATGT
ACGACACTCCCCAGGGCCCTACCATTGAGTGTGAACGTCCTTAATGATTTGTCTTCCAAAAATGCAACACCTCACACTCA
TCTGAATTAAACTCATTTTGCCATTCCTCAGCACACTTACCCATGTAATCAAGAGCCTTC
>M00285:128:000000000-BF978:1:2102:24328:12120_1:N:0:46
TTGCAGTGCTGTAACCTTTCTGTGTTTTAGATGTTTAGAGATTGCGGGTATTAAATCTTTGAATGTTCCCTCCCATAATT
GTCAGATGAGAAACTAGCATTTCTTAGCCTTCCTTGTCATTGTTCTACCCTGCCCATGACTCCTGATTTGTAAAAACACA
TGTAATCAACACCAAGTGCTGA
>M00285:128:000000000-BF978:1:2102:5662:12122_1:N:0:46
AACAACACAACGCTCGTCATCCTGGACAACGGAGACCACGTCATTGACACTCAGCCTGCTACCCTAAAGTGCCTGCAATA
CCATGGTTGCAGTGTATACTGTGTACAACATTCATTACTGTTACTGACCAAGGCAGCTTCAATAGCATCTCCCAGATCTG
TAGCTGCTGCTGTTGAGGAGCACAAGGTAACAGGCATGTACTCCTTTAAATCACACAATGTCCTGACTTGGAATTGTATC
TCTCTTCCTTCATTGTGGGTTGAAATCCCAGAACCACTTCATCAACGTCACCATGGGAGT
>M00285:128:000000000-BF978:1:2102:12945:12122_1:N:0:46
CTGCTTATATTTAATGGCAATGTATCAAATCAAAGCATTCTACATTCAAAACGCTGTTTTAGCCAAATAGATAATCTTCT
GAAATATCAGCAATTAACTTTTCAGG
>M00285:128:000000000-BF978:1:2102:20840:12122_1:N:0:46
ATCCTGAAATTTTTTTTGACACTGTTGATTCTAAAATTCTTTCATATATTTGGCAGAATAAAAACCCAAGGTTAAGTAAT
AAATATTTACAAAAATTGAATAAGGATGGAGGTATGGCTTTGCCTAATTTTAGATTATATTACTGGGCAATTAATATCAG
ATATTTAATTTTTTGGATACAAGACTTAGACGTTATTCAATGCCACAAAAGGATACACCTTGAGCACCAATCAGTAC
>M00285:128:000000000-BF978:1:2102:3174:12122_1:N:0:46
CTGACACCCACAGTTTATGAAAATCAACAAATTAGCTGCACATCTGAACTTCCTTCACAGAAAAATATCCTTTTACATTT
AATGGACAAACACAGCACTTCACAGCCATGAGATTCCTAAACCTCAGTATCAAGAGTGCCTCCAATGTCAGAAAATGCTT
CTCTTTCTCTTGGCTGTTGTTGTCAATATTTTCCTGTGTTACATTTTGATTTGGTCCTTTCAACACCACAAAACTATTTT
GTCCAGGTTGCAGGGAAAGACACAGTGTAATCAGTCTCCAAGTGGATTAGTTTCAAAACC
>M00285:128:000000000-BF978:1:2102:19316:12125_1:N:0:46
CTCAGTCCCTCTCTCTCTCAGGGGGAGATCCGTACACTGACCTGTGTCCCTCAGTCCCTCTCTCTCTCAGGGGGAGATCT
GTACACTGACCGGTGTCCCTCAGTCCCTCTCTCTCTCTCAGGGGGAGTTCTGTACACTGACCGGAGTCCCTCAATCCCTC
>M00285:128:000000000-BF978:1:2102:11012:12130_1:N:0:46
CACAGTGAGGCACTGTGTGTGTGCCTGGGGATGTGTCCTCACAGTGAGGCACTGTGTGTGTGCCTGGGGATGTGTCCTCA
CAGTGAGGCACTGTGTGTGTGCCTGGGGATGCGTCCTCACAGTGAGACACTGTGTGTGTGCCTGGGGATGCGTCCTCACA
GTGAGGCACTGTGTGTGTGCCTGGGGATGTGTCCTCACAGTGAGACACTGTGTGTGTGCCGGGGGTTGTGTCCTCACCGT
GCGGGCCTTGGTGTGTGCCTCGGGTTGCGTCCTCACATTGAGGTGTGGTGGGTGCGTCGC
>M00285:128:000000000-BF978:1:2102:8459:12131_1:N:0:46
TGACGTCTCAATCCAGCAAGACTATAAATAGAAAGAGAAAAGATGATTATAAAAGAACAGAACTAGGAAAGAAATTTTCA
TATGATTAGCAATGCATTGTTTTTTTTTGACAGTAACTTTTCTGTTTAATCTTTTACACTAATATTCTGCATTTAACATT
CTATGACTTTGAGGCTGATAAAATAAAATTCCAAAACATGGATGCATCCCCAGGCAATTC
>M00285:128:000000000-BF978:1:2102:23642:12132_1:N:0:46
CAATGGCTACTTGGGTGGCCTCTAGAATACTGCCAGTCGAGTGATTGTTCCCTTCCTGTTTCTGACTTCCACCCACACCC
ACTCAATAGATGATTCTTCTATGATGCCTTCCCTTCCTTTAGCTGTGATACTATCCCTGATTAGCAATGCCAC
>M00285:128:000000000-BF978:1:2102:24728:12134_1:N:0:46
TCCCCCAGACAAAAATTGAAAGACTCTTAGCTGGCTGCAGAAAGCATTTACAAGCTGTGATACTTGCCAAAGGGGGTGTT
ACTAAGTACCTATCATGCAAGATGCCCAAACTTTTGCTTTTGCCCCTTTTTGTTATTTTGAAACTGTAAAAGATGGAAAT
AAAAAAGTAATCTTGCTTAAAATACTAAAGAAATGTCTCATTTCTTTCTGCCTTTTGGAAATCAGGTCATCTTTTACTCC
CTTAGCTATTCACAGTAACACAAATTTTGACCAGGGGTGCCCAAACTTTTGCATGCCACT
>M00285:128:000000000-BF978:1:2102:24080:12136_1:N:0:46
CAAGTGTTGCCACACTTCCAGCACTAACATAGCATGCCCACAACTTCCTAACTTGTACGTCTTTGAAATGTGGGAGGAAA
CTGGAGCACCCAGAGGAAACCCACTCAGATACTGGGAGAACATACAAACTCCTTACAGACAGTGGCCAGAATTGAACCTG
AGTCAGTGGTGCTGTAAAGTGTTATGCTAACTGCTACACTACCCCTCGGATCATGCACTGATCAGACTTGGAAATGTATA
GCTGTTCCTTCATTGTCATTGGATTTGAATAATGGAATTTCCTGCTCAAAAGCACTGT
>M00285:128:000000000-BF978:1:2102:4669:12136_1:N:0:46
GTGTATATGTGACTAATAAAGATATTTTATCTTATCTTAAATGTGAGGGAGAGGGGTGGAACAAGAGCTGGCAAGTGACA
GGTAGATTCAAGTGAGGAGGGGTTAATAGACAGGTGGGCGGGGGAAGGGATAGAGGCTGGGAGTGATGTAGAATCTCATA
AGAAAGAAAGGTGAAGAGTGGAGCCAAATAAAGAAGGGATGATGGGCAGATGGGAAAAATGGAGGGAAGGGACGGGGGAT
CCAGTGTGAGTGATGGGCAGGCGGATTGGGTGTGGACTGGGGAAGCAACAGGGTGATTGG
>M00285:128:000000000-BF978:1:2102:2068:12137_1:N:0:46
CCCTGCTCCAACCAAACAAACCCAGCCAATACAATCTCTCTTCATAACTGACATGCTCCTTCCCAGACAACATCCTGGTG
AATCTCCTCTGCACCCCTCCACTCTGATCACAGTCTTCCCACAGTGTGGCAGCCTGAACTCTGGGCTGAGGAAGAGAAGC
AATTGCAGGTGACTCTTTGGCTGTTTTGTACTTGTGCATTCATGCATGTGGGCGTCGTCGGCAATTGAAATGCACTTAAA
AATCAACATAAATGTAGGTTTGTGGCCCCAGCTTGTCCAGAGTGAGTAAGAGAGGC
>M00285:128:000000000-BF978:1:2102:26036:12139_1:N:0:46
TATTTGAGTGATGATAACCTAATTAATCATGGGTTTAATGACTTTTGATGACATTTGTGTAAAATATAAATTAGACAATG
TGTCTAGTATTACAGGCACATATTTTGTTTGAAATGCTGTTCCTTTTTAATGTTAAGTGAGACCATGAACTTGTACAATG
TGGGTTACTGAGTGACTGAAGATGGACTCAGCAGTCTGTGATCTGCACCCAGATCAACTGGATCTGATTTTTTTTGGCCT
GAATTCATAAAACACTGTGCATGA
>M00285:128:000000000-BF978:1:2102:25088:12139_1:N:0:46
AGAGTCCTGCCATTAACCTTGCATTCTGCCTTCAAATTCAATCTTTCAAAGTGTATCACTTCACACTTTTCTGGGCTGAA
CTCCATTTGCCACTTCTCAGCCCAGCTCTGTATCCTATCAATGTCTTGTTGTAACCTACAGCAACCTTCTACACTATCCA
CAACACCACTGACATTCATGTCATCAGCAAACTTACTAACCCACCCTTCCCCATCCTCATCCACTGAAGCAAGACTCACT
GATCTATAATTCCCAGG
>M00285:128:000000000-BF978:1:2102:2952:12140_1:N:0:46
CCACAATCCTGTGGTTGCCAGAACAGTCTTGAGGAACAGCTGCAGATATTTTCAGAAGCAGCCAAAGGTAAATTTCATAT
TCTGTACTGGAGAGAGAAAATTGTGCACAATCAACGTAAAATTTTGCACAATTTTTTGAGCACCCCTCTTTGTGCCACTT
TACCTAACAACTGTGTTCCAATGTGACATAGTAAACTCTTCAATTTTAATTACACAGCAAACTTTCAACTTCCAAAGCTG
GTAAACCTGTCAACTAAGCCTGCATCAA
>M00285:128:000000000-BF978:1:2102:10609:12140_1:N:0:46
GCCCACACCCACACTGCCCACACTCACACTGCCCACACTCATTGCCTGTCCACACTCACACTGCCCACACTCACACTGCC
CACACTCACACTGCCCACACTCACAGCCTGCCCACACTCACACTGCCCACACTCACACTCCCCACACTCACACTGCCCAC
ACTCACACCGCCCACACTCACCGCCTGCCCACACTCACACTGCCCACACACACACTCCCCACCCTCACACCCTCCCCACA
CCCGCACTTCCCGCACAGGAACCGCCAACGTACGACACCCAGCCCCTCCGCGAACGCGCC
>M00285:128:000000000-BF978:1:2102:7344:12140_1:N:0:46
TATTGTCATATTTGGGACTATTTTTTTAATCTTGTTTTGTAATGCCCTAAAGTTCAATGACAATAAAGTTAATTCAAAGT
TCAAGAAGCCAATGCCCACTGTCTGCTCAGCAGATAAGCTAAAGGCTAATTCACCATCTTAAAAATGGTCGG
>M00285:128:000000000-BF978:1:2102:19141:12141_1:N:0:46
ATTTTCTATTTGGTCATGTTAACTCATTAGTGTATTTATGCAATTAACCTCAAGCTGCAGTAACAGCTCATAAGTTAGAT
AGGTACCAGGTACTAATGCAATGGCTCATTTCCCTGATCATCTGGCTATCCATTGTGGCATCATCGTGGGTGTAATAATC
TGGGCAGTTTACCCTCCTCCCCACCTCAGCAGTGACTGCACTGACTGTAGTTGCCTGAGCAGAAGAAGCAAATATTAATT
GAAAAACGTACCCCCCTCCCCAAAGTTGGTAGAAATTCAAAATCAACGAGAGTCCTTTCT
>M00285:128:000000000-BF978:1:2102:21813:12141_1:N:0:46
GACTCAGCACTATGAAATACATACTCTGCAATTGTTTTCCAATAGTTACACCTTGGGTTTTATGTAGAGGGTAGAATATA
AATGGATTCAGCATATAAAACGCTGTTTTAGCCATACAGAATATTTGTGTCTATATCAGCTATTAACTTTCCGGGGATTA
GTTGGAAAGTTAAATAACTGTTGCCAAACGACTCAGCACCAAGAAATACATACACTACAATTGTTGTCCTGTAGATGCTC
CATGGGTTTTGTGTATAAAGTGGAAAATCAATAGATTTAG
>M00285:128:000000000-BF978:1:2102:26430:12141_1:N:0:46
TTTTCAGAGGTGCTAGTATATAACAAGAGGTGGGAGGGAGTCGGTGGTAAGATGAGCACAAGTTTGGTGGCAAGGTAGGG
ATTCATGTGGCAGGCAACACCATGGCAAGGTGGACAGATATTGGAAACTAGAATTGTGAGTATGGATTCAGAAGAAAGGA
AAATTCAGCAACAGTAATTTGTGTATATTTACAAGTATGCACATAAGGCATAGCTGGAGTTATGCTAAACCGTGTGATGA
TTAGACGATAATCTGCTTCCTGAAGAGGCACAGGACAGGTGAATCACTGAGAAGGC
>M00285:128:000000000-BF978:1:2102:7073:12143_1:N:0:46
AGGAAGGTCTACTCTTCTATCTCTACCAATACTGACCCATGATTATAGCACTTCCCTGTGCAACAACTGCCCTATTGCCA
CATTCTTTGCTATCATCCAATGCCCCAAATACACCCCATGTGAAGCTCTAATTTACACTCAACATCTATCCTGCTA
>M00285:128:000000000-BF978:1:2102:20273:12144_1:N:0:46
AAATCCAGTAAAGAAGTATACCGCTTCCTGCAATTACAAGACTTCTTATATTTATTAAATCAAAAAGAATCTCCCATTTC
CTTTATGTGAGCCAGAACACTACTGAAGCTGTTGCATATTCT
>M00285:128:000000000-BF978:1:2102:25882:12147_1:N:0:46
TTCTTAGTTTCTTTCTGTATGTTCTTAAAAGTTTCCCAGTCTTCTGTTTTTCTGCTTTTTCTTGCTACCTTATATGCCCT
CCACTTTTCTCTTATTTTAGCTTTCACCTCTCTCGTTATCCACATTTGTGCCCTTTTTCCATTTAAAACCTTCTTTTTTC
TTGGAATGTGTCTGTCCTGCATTTTCTTTATTACATGCT
>M00285:128:000000000-BF978:1:2102:23974:12147_1:N:0:46
AGGTTCACAATGATGTTGCTGGGACTGGAGGGCTTGAATTATACGGAGAGACTGCATAGGTTGGGACTGTTTTCCCTGGA
GCAAAGGAGGCTGAGAGATGATCTTATAGAGGATTATAAAATCATGAGGGGCACAGGCAAGGTCTTTTTCCCAGGGTAGG
GGAGTCTAAAACCAGAGGGCATAGGTTAAAGGTAAGAGGGGAAATATTTAAAGGATACCTCAGGAGCAAGCTTTTTCACA
CAGAGGGTTG
>M00285:128:000000000-BF978:1:2102:22386:12148_1:N:0:46
ACTTCCAGCTCAGACAGGATTTTATACCAGTTTATTCAACTCCACAACCTTCCAATTCAGAAGCAAGGATGTTACCATTA
GGTAGCTTTACCCTCCACAACCCCAGCATGCCTTGTTTATTCATTGTAAAGCTCCACACTAGGATGTAGCCCCCGAGTTC
TCAGTACAAAGAGGATGAGGAGGTCTGAAGCTGGCTTGAAGTTAGGCACACCCACTATATTTCATTAACTTACATAAATG
ACCAGTGTCTGCAGCACCTTCAAGATCAGCTGGTCTATATGAACAGATGAACTTTGCTCC
>M00285:128:000000000-BF978:1:2102:9114:12149_1:N:0:46
CAATGCAAGTGTATTGGAAGACAGAGCAAATCACATTGAACTTGTATTAACAGAGTTGCAGAACAGGGTTGTGTTCCTCA
TACACAATTCCTACATTAATAGATCACTAACAATCCAATTTGATCTCCCACACCTGCTCCATTCAAAAAAGATCATGGTA
GATCTTTTACTTGAACACTGCTTTCCTGCACAAACGCCATACCCATTGATTCTCTTATTATCCAAACATCTCCTCATTTA
TGTTCTGAGTAAACTCAGCAACTAACTTCTGCAGCCCTCTTGGGTAGAGAATTCCAAAAC
>M00285:128:000000000-BF978:1:2102:11266:12149_1:N:0:46
TTGGTGGGGGTGTGGAAGAAAAAGTAAGTACAATTTTTTTGCTCCAAGTTTCTTGATGCATGCAAAGCTGTGTCATCTGT
GCTTCACAGAATATTGAGAAATGTTCCTTAATCTTGGAATGCAGTGCTCCCTTTGCCCCACCCCTGTATCATGTGTTTAG
CACATCTGACCAATGATAAATTTCAAACCCCCATAAATCATCATAGAACATAGAAGAGTACAGCACAATACAGGCCTTTT
GACCCACAACATTGTGCCAACCTTTAAACCTTGCATTAGATTATCTAACCCCTTCCTCTC
>M00285:128:000000000-BF978:1:2102:9473:12151_1:N:0:46
AAGGGGGCCCACCTGAGGTGGCACCCCAGTACTCAGCCTGGACTTGCTCTGGTCCTCCCCTTTAACTCCTGTGGGAAGTG
GTATCCATGTCAGAGGTTGTACTCTGCTAGTTACCCCAGGATTAATCCCCTGTCAACTACATGAATGA
>M00285:128:000000000-BF978:1:2102:14353:12152_1:N:0:46
ACCTTTCACGGCGTTCGCGTCAGCCATGATCAACTCGATTCAGATCCCTTCCAGATTTACGACAATGCCATGATCGCCGC
GGGACTGAACGACGATCCCCGCCCGATGATCTGCCGGCTCAACGAGCTGCTGAGCAGAAGCCTGGAGCACAGCTCGGGCT
AGGGAGGGGAGGGAGCACGGTGGTGCACTGGGGCCGTCAGGGACTTGGAATCGAGGTCATTGGCAAAGGAACCACAGCTG
GAGAAAGATCTGAAAGAGAATCTGCAGGACCTTGTAGAGTCTCCTTCTAGT
>M00285:128:000000000-BF978:1:2102:13907:12152_1:N:0:46
TATGTGAAAAATCTTAACCAATTGTACTACTCAGTCATATCGATGTGAAGGTAAGAGCTAGTCATGAGAAGTGTGGTGAT
CCATTTGGTTTTCCAATGAGAAAACAAAGTAAAATTGCTGATCAACTTCCATGAGATCGATCATGACCCAGCAGAGAAGT
GGTAGCATGATGGGTGCTGGGTCCACATTGAAATAAACTGATAGAGTGGAAATGGATGTTCAACTCCTGAACACCACTGT
GATTACAGGACTGCATTTTAAAGGCTGATCCTAATGCAC
>M00285:128:000000000-BF978:1:2102:23296:12154_1:N:0:46
CCTCAGCAAATGTGATGAGCTTTTTAATGTAATGAGAATTTTTATTCGGCAGAGAAGACGTAAGTATTATTCATGCAGTC
ACAGAGTCATAGGTTTGTACAGAAACAAATCATTTAGCCCCCTGAGTCCAT
>M00285:128:000000000-BF978:1:2102:26771:12157_1:N:0:46
TTTCCAACAGTCCTTTCGTCAGACGACCAGAGGCTATTCTGGCACGCTGAAGGCAATGGTGAATTGAATCATCAATGTCT
GCCTTCACTGAGAGATGCTAAAGAAATTTGGCATGTCCCCTTTGGCCTTCACTCATTTTTATAGATGAACTATTAGAAAG
CATACTATATGAATGCACCATGGCTTGGTAGAGCAACTGCTCTGCCCAGGACCACAAGAAACTGCAGAGAGGTGTGGACA
CAGCTCAGCACATCACAGAGACCAGCCTCCCCTCCATGGACTCTGTCTACACTTTTTGCT
>M00285:128:000000000-BF978:1:2102:24643:12158_1:N:0:46
CCCCATATCTTAGGAAGGATGTGCTGAAGTTGGAGAGGGTTCAGAGGAGATTTACTAGGATGATTCCTGGGATGAAAAGG
CTTACATATGATGAGTGACTGTTGGCACTTGGACTGTACTCGTTGGAGTGCAGAAGAATGAGAGGGGACCTAATAGAAAC
GTACAAGATGCTGAAAGGAATGGACAAAGTGAATGTGGTCAAGCTGTTTCCCTTGGTGGGGGAGTC
>M00285:128:000000000-BF978:1:2102:17050:12159_1:N:0:46
GCCCTACAAGGCTGTCTCCTCAGCCCTCTACTCTACTCCCTGTGCACTCATGACTGTGTGGCCAGATTCTGCTCTAGCTC
CACCTACAGGTTTGCAAATGATACAACCATATCTCAAACAGTGATGAACCAGAGTACAGGAAGGATATTGAGAGCTTAGT
GGCATGGTGTCATGACAGCAACCTTCGA
>M00285:128:000000000-BF978:1:2102:10969:12160_1:N:0:46
TCTGTGATTTTGTGAATTTAATTGTGCTGTCCTGCTCATTTATACCAGATTGATCTATCTTTGCCAAAATTTTGCTCCTT
CCCTTATTCAGTCTGTAGCTCTTTGTAACTTTCTGTTAAAGAACTGATGCATGGCATCCCTGTGCTGAATTGGTCCCTCT
GAAAAAATTGTGATACTAGTTACTGGTGAGTGTGCAACCATATGGAGAACACGTAGGAAAATGGAATCAAAGCCAAAATC
AAACA
>M00285:128:000000000-BF978:1:2102:12977:12160_1:N:0:46
ATCTTCAATACATCTGAAATAATATTAAAATGTCTTTCTAACATTTTTCCAAATAAGGACAGGACCAGAACATATGCGAC
AAAGAATCCACGTTCGATTTATATCTGTCACATATAGGGTTTATACGATCATAAAAACGAGCTAGCTTATCTTTGGACAT
ATAGGCCCTGTGCACAACTTTAAACTGTATCAATGAGTGTCTGGAACACATTGAGGATGTATTAGCTAAATGAAGAATTT
TCTTCCAAGTCTCGATAGATATAGAAATCTGGAGTTCACTTTCCCAATAATTTTTAATTT
>M00285:128:000000000-BF978:1:2102:8628:12161_1:N:0:46
TTAATGCCACTACACTCTGATAAATACTATTCTACCTAATGCCACTACTCTCCATTAACTATGATTCTACATCGTGCAAA
TACTCACTGATCAGTACTATTTTAACTATGCCACTACTCTCTGATATATATTATTCTACCAATTGCCACAACTCTCTGGA
TAAATACTATACTACCTAATTCCACTACTCTCTGATCAGTAC
>M00285:128:000000000-BF978:1:2102:28581:12166_1:N:0:46
AGCCTCCTGAGGAAGTAGAGGTGCTAGTGAGCCTTCTTGGCTGTGGTGTCTATGTGGTTGGACCAGAACAGGCTATTGGT
GATGTTCACTCCCAGGTACTATAAGCTCTCAACCTTCTCAATCTCAGCACTGTTGCTGTAAACAGGAGTGTGTGCATTGC
CCCCTTTCTAAAGTCAATGGCCAGCTCTTTTGTTTTGCTGACATTGAGGGAAAGGTTGCTGTCATGAAACCATGTCACTA
AGCTCTCTATGTCCTTCCTGTACATTGTCATTTGAGATATGGTCTTCTACCGTGGCATC
>M00285:128:000000000-BF978:1:2102:13255:12168_1:N:0:46
CTTAAAAACTTGCAAACCAAGAAAGAGCTTCACAACTCTATAAAGTATATAGATAGCATGGGGAGAGACTGTAAGGGAGA
AAAAAAAGTCACCATCTTACTCAATGCAAATAGTGCAAGAGCTTCCTCCAGATAAGATTTGATAGAGACTTTTAAAATCA
TGAATGGTTTCAAGACAGTAAGTAAAGCAGA
>M00285:128:000000000-BF978:1:2102:13139:12169_1:N:0:46
GGCACAGGGAGAATATATAACCTGCTTACAGACAGCGGCCGAAATTGAACCCGAGTCGCTGGCACCGTAAATCTTTGCAC
TAACCGCTACACTACCGTGCCTGCCATCCTGGTGAATCTTCGCTGCAAGGTGCGTTAATCTG
>M00285:128:000000000-BF978:1:2102:6477:12170_1:N:0:46
GAAATAGGATTAACATCCGCTGGAAATGCTCAGCGGTCGAGAAGCATCTGTGCAGACAGACACGGAGCTTTGTCCCGGGT
CGATGACCTGCAGTGGAATGGGTGATGAAAGGTGAAAGCACGGAGGAATGGTCCTCCAGCCAAAACAACTCTGGATCTCT
CTCCACACCTGCTGCCTGACTTGCCGAGCAGTTCCACCGACTACTGGAGAAACAAAGGACTGCAGATGCTGCCTGGCCTG
CTGAGTTCCTCCAGCACCATCGTGTTTGTCATGCACCAACTTCTGCTGTTACCTTGGCG
>M00285:128:000000000-BF978:1:2102:27026:12175_1:N:0:46
TCTGCAATATTCAGAGGTTCACCCTGACAATTTTGATTTTGGAATTTTCAATCAATTTCCTTGATATAAAATCCATTTGA
TCCTCTTGAAAGCCAAGTAATCCAAACAAGCAATTAGATTATGTTTCTCATACAAACAGGCACTGATAACAACAGGGTGT
TAGCTGATTTAATAAAAATTGAATGTAAGTAATCAGATTTGTTACCAGTTCTTTATAATTGGACATCAGATCGAAGAGCA
CACGTCTGAACTCCAGTCACTCCGCGAAATCTCGTATGCCGTCTTCTGCTTGAAAAAAA
>M00285:128:000000000-BF978:1:2102:27289:12175_1:N:0:46
ACTGCCTGCAGAGGTTGTGGGGGCAAATACATTAGGGACATTTAAGAGACTCTTAGATAGACACATGAATGATAGAGAAA
TGGGGAGCTATGTGGGAGGGA
>M00285:128:000000000-BF978:1:2102:12187:12176_1:N:0:46
CAAAAACTACTCGTCATGTGTGCGTGTTTAACTCCTAAACTGAAAGTCCAGGAATTAGTTCTTAAAGTTCAGTTCAATAA
GCTGTAAGATGAAACACGAATAAAGGCTTCTTCACAAGCACC
>M00285:128:000000000-BF978:1:2102:3530:12176_1:N:0:46
NNNNNNNNNNNNNNNNNNNNNNNNNNNNNNNNNNN
>M00285:128:000000000-BF978:1:2102:16170:12178_1:N:0:46
ACGAGATTTTAGGAAAAATGTGAAGGACTTAGTGATACCGCACGAGAGATTTCCTGGAATGGTTTCAGGGATGGGGAATG
TTTGATTTGTGGATAGACTAAAGGCAAAATTGTCCTCTTTGGAACAAAGAGGTTGAAAGGGGATCAGATAGAGATGTTTA
CAATCATGAAGGGTCTAAGCAAAGGAGA
>M00285:128:000000000-BF978:1:2102:17859:12179_1:N:0:46
GATGCTCAAGACGAGAGGGCATGCCTTTAAGATAATTGGTGGAAAGTATAGGGGAGATGTCAGAGGGAAGTTTTTCACCC
AGAGAAACATTTCATGTTGGTGCATGGAATGCACTGCCTGGGGTGATAGTTGAGGCAGATACGTTGGACAGGTTTAAGAG
ATTGTTAGATAAGCACATGGAAGAATGTGGAATAGTAGGATATGAGGGTGGAAAGAGTTAGTTTGGGAGATGTTTGTAGG
ATGGCACAGCTTGATGGGCCGAAGGGCCTGTTCTGTGCTGTATTGTTCTATTGAGTCATT
>M00285:128:000000000-BF978:1:2102:3553:12179_1:N:0:46
TCTGTCTCTCTCTCTCTGTCTCTCTCTTGGCTACTTTTATTCTGAACTGGGAAAGGCGTGAAGTTCAAGCCGGCCACTGA
GTGATGAAGCTCTCCCTCTCACACAAGACAGTAGGAATCTCGATCTTCCTCTCAATAAAGCTGTTCAGACTGGAGCTTAA
GTGAAACTTTCAAACACAGAGTGGCATGTTTTACTGATACGCAAGGGTACAAAGGTAATGTAACCAGTGTGGGTGGAATG
AGTTAAAAC
>M00285:128:000000000-BF978:1:2102:22104:12180_1:N:0:46
ATTGTCTATTATACTGAGGAACAAAGTGACCTTGGAGTACAAGTCCAGAGATCCCTGAAGGTGGCAGCATAGGTAGATAG
CAAAGTTAAGAAGGCATCTGGGATCAGGAGCAAAGAACAAACTGCTGGAGGAATTCAGTGGATTAGGCAGCATCTGGTAC
AGGAGGCAAAGGGATGGTGAGGGTAAGGGGTGAGGAGTGAGGCAGAGGCTGGTAGGGAATAAATGGAACCAGGTGAGGAG
TGAGATGATGTGCAGG
>M00285:128:000000000-BF978:1:2102:14092:12181_1:N:0:46
TTCATCAGGACTGGAAAGGAAGAGGGCAGAAACTAGAATAATAGGGGAGAGGGGGAGGAGCACAAACTGGCAGGTGGTAA
ATGAGTCCAGGTGAGAGGGGAAAGGTAGGTAGAT
>M00285:128:000000000-BF978:1:2102:21741:12182_1:N:0:46
GAGTGTGGGGGCAAACTTTCCCATAATGTGGCAAATTCCTAAACTCCAAGCTGGTGTATCATTATTAATATGATAGGAGA
TTAATACCTTATTAATCTCCTGACATTATTGTAGAGAGAGAGAGAGAGAGAGAGAGAGAGACAAACGAAGAGAGAGGGAC
AGCAGCCTGCTTGTTTTCTATCAATGGATGAAAAACAGTAACTGTGTCTGTCACTACAATCCACGTATGGATTTTTGGAG
TAATCCAGTGGATTCCACTTTGTCGGTAACCTGTAGAAGGAAACAGGCATGTGTGTGG
>M00285:128:000000000-BF978:1:2102:27905:12185_1:N:0:46
ATGTACTCATTATGGGATGATCTGTCTGAATGGCATGCAAACAAAGCTTTTCACTTTCTCTCACGTGACAATAATAAACT
AATTACCAATTAACATGAAATGTCCCTGCTTTCACTTTTGCAACTCACTTCACTGATATATTTGTACTATTTTCTCTTAT
TACAGAACAAAATAAAGTAAAAAGACAAATATGATATTGGGACATCAGCCATTTATTACAATAATCTAGAATTATACAGA
ATCAAACTGTGCAGAAACTGACACTTTTGGCCCATCTTGTCCATGCCGACTGATATGCTT
>M00285:128:000000000-BF978:1:2102:5160:12187_1:N:0:46
GGACAGGATAGAGGTAGGAAGTATGTTCCAGATGTTGGGGATATCCAGGACAAGAGGGCATGAGCTAAGAATTAAGGGTA
TGCCATTTAGGATAGAAGTGAGGAGAAACTTCTTCTCACAAAGGGTGGTAAATCTGTGGAATGCACTGCCTCAGAGGGCA
GTGGAGGCCAATACACTGGGCACTTTCAAGGAAGAGTTAGATAGGTTTCTTATAGATAGGGGAATCAGGGGATATGGGGA
CAAGGCAGGAACAGGTTATTGAGGGTAGATGATCAGCCATGATCTCAAAATGGCGGAGC
>M00285:128:000000000-BF978:1:2102:11393:12188_1:N:0:46
ACTTGTAGACTAGTAAAATTTAACCATAGAATAAAAATTAAGAGAAATTGCTCAGCTCAGATCCATCTGCCTTAACTAAC
TTTACTTATAAAAGAAAATAGGCACACCTCCTATCAAAGATTAATGTTAGTTTACTAAGACTGTCAACTTATTGGCTGAA
GGAGTAAATTCTGCTAACTTAGCCCCTGTATTAGTAATTAAACATAGTTTGCTGCTCAGTAAGTGAAGACCTCATTCTGT
TCCATTGTTGCATTGGACTAGCCACTGCACATACTCCACTCTATACA
>M00285:128:000000000-BF978:1:2102:14853:12188_1:N:0:46
TTTCTATCTCTATCCTCTCGTCCACAGAAAGGATTCGTCTGAATCTTTCAATTTGAGGGAACAGTTATAAGTCCAGAGAA
ATCTGGATGACACATGGCGACCGAGTCAGCTCCCTGGCTCTATTGGTCCATCTCACTGAGCAGTACTAATTTGTTTCATT
ATGGTCACGTGTGCGGAGGTACAGTGAAAAAAGTGCCTAACCACTGTTCATACAGATCCATTCATTACAACAG
>M00285:128:000000000-BF978:1:2102:17056:12190_1:N:0:46
TACAAGATAAACTGCAGAGGTGAGACTGGATAATCTGGGCAGACAGTAGACTTCAGATGCTGGAATCTGGAGCCACACAC
AAGATGCCGGAGGAAGCCAACGGGTCGGGCAGCATCTGTGGAGGGAGATGGACAGTCGACTCTTTGGGCCAAGACCCTTC
AGAT
>M00285:128:000000000-BF978:1:2102:19789:12192_1:N:0:46
GTAAGTTTCACGGAAGGTAAGATACAGCCACCCATGAGCCCCCTGATGAGCCCCTGAGCCAGTGGGCAGGGTCTTCCAGA
CATTCTCCTGGTGATGGGAGCACAGTTCGCAGCTGGCACATATTGGTCATTGATTTATTATTGTCACATGTACTGAGGTA
CAGTGAAAAGCCTCTTGTTTTGCATGCCACCCGGGCAGATCATTCCAATCACTGAATGATCAGATAAGCTGCAGGGGCTA
AATGTTCTCAAGGAAGGAAAAGGTGAGGTTATTTCTCAGTGGAAGTAAGTTTCACAGA
>M00285:128:000000000-BF978:1:2102:5317:12193_1:N:0:46
GGCCTTCCCTCTGACCTGACCCTTCACCGATAATCATCTGTCGGCTGCAACCTCACAGAACCAGACTGAAGGCAACGTGA
GCAGCCATCACACTGACAGAAAATCCAAGCAGTTGGTAGGGTAGGGTTAATCACATCACACTAAGCACATATCTTGAGAC
TTCCTGTCAGTTCAAGGTCAACTGGTTATAATTATATGTCTGTGAAATTGTTGATAGTGATTCCTCAGCTTGGAGGTGAA
GTGTTTTAACAGAATTGTTGTCCTGTTCACAGTTTGCATTAGCTCGCTGTCATCAGTATC
>M00285:128:000000000-BF978:1:2102:23195:12196_1:N:0:46
CATGGCCCGGATGATGGGGATCTTTGATGATACGTGCTGCTTTCTTGAGGAAGCGCCTCATATAGATACTACCGATGGTG
GAACTGCTGGCACCAACCCTGCTCATTCTAGCTCCACATCTGGATAAGTACATCTAGTCTATCCTGTTGCTGGTATACTA
AGTAAAGATACCAGCAATGTCAATGCAAAGCAGTTTTGCAGTGGGTG
>M00285:128:000000000-BF978:1:2102:15322:12197_1:N:0:46
GACTTTTTTGTTCAAATTGTGGTTTTTGTAAAATTTATGTATAATTTATGTTTTACTTGTGAATGTTGTATATCTAATGC
TATATGCCTGTGATACTGCTGCTGCAAGTGTTTATCATTGCACCTTTGCATACATGTACTTGTGCATATGACAATAAACT
C
>M00285:128:000000000-BF978:1:2102:10533:12199_1:N:0:46
TTACATTGAGTTAGTCCAGAGTGCATTGAGGTAGTACTACCTGCATCAGCCTCTGACTACCAGTTCTATCCCCCACTGAC
CCCTAACACAAGTTCTAAACCCAATTCCTCTCCTTTCAGTCCAGGTTTCACACATCCACCTACTCATAATCACTCTCCTT
CACAGGACTCCCATCTCTAGCTGTTCAGGAGCACACAAGGTCTTGATCAGTGGTCTTCACTGAATTTTACCGATTTAGCC
CATCAAACAAA
>M00285:128:000000000-BF978:1:2102:18622:12199_1:N:0:46
GCAATGTAATTAGGTATGGAATGATCAGTCTGGGTGGCACACAAACAAAAGCTTTTCACTATACCTCAGTACATGAGGCA
ATAATAAACCAATACCAAAGCTGGAAGCTTGCGCATGTTGCTTTTGGACACTAAGGTCTGTGTCAGAAGCTGACATTGCT
CTATCTTCAGGC
>M00285:128:000000000-BF978:1:2102:11384:12201_1:N:0:46
TCCTGACTTGGAATTATATGTTGCTCCTTCATTGTGGCTGGATCTGAATCCTGAAACTCCCTACCCAACAGCATTGTGGA
AGAACCTTCACCAAAAGGACTGAAGCAATTCAACAAGTTTGATTACCTGCACCTTCTCAGGGCAGTGAGGATGAGCAAAA
AATATTAACCTTGACAGTGATGTCTGCATCTCAAAGCGAAAATGGATTTAAAAAAACAGATTTTAGGATTGAACTGGATC
AGCAAGTGGTGGGGCAGAAGGTGTTTTCTCAAAACTGGACGGCATAAGCTGAAGATGAGG
>M00285:128:000000000-BF978:1:2102:27696:12202_1:N:0:46
CTGAGTCGTTTGGTAACATTTATTCGACTGTTTCTCTTACCAGTAAGAAGTAAAGTTAACATATAGCAACAGATTTCCTA
TTTCTTCAAAACAGCGATTAGAAGGCTAAATCCATTGATTTCCCACTGTCTTCACTAAACCCATGGGGTGAATACGGGAA
GACAATTGCAGTTTATGTATTTCAAGGTGCTGAGTCATTTGGTAACAGTTATTCGACTGTATCTC
>M00285:128:000000000-BF978:1:2102:28137:12203_1:N:0:46
TCCTCGGGATGGCAAGAGTGTAAAGAGGTGGTAGGAGGGTTGAGAAGGGTCCGACGTTATGTTTGTGGCCTTTCTGACAC
ATCGGTATATATATCTATCTGCAATAGAGGGTAGAGAGAGACACCTATGATCTTATCTGCCGCTCTCACTATTCTCTGAA
TGAACTTCCGTCCAGCAGCTGAGCAGCTCCCATACCAGATGGTGATTCAGTGTGTCAGGATACTCTCAAATGCCCCT
>M00285:128:000000000-BF978:1:2102:27560:12204_1:N:0:46
TCACAATCCCCGAAGGGAAAAAAAATTCACCTTATCTCCATCTCTGGTGGGTGACCCCTTATTTCTAAACAGTGACTCCT
GGACCTAGATTCTCTGACAGAAGGAAACATCCTCTCCACCTCCATCCTGTCAAGATCCCTCGGGATCTTCTATGTTTCAA
TCATGTCAACTTTCACTCTTCCAGAATGTAGCAGATGTAAACC
>M00285:128:000000000-BF978:1:2102:10515:12204_1:N:0:46
TGTTCACTTATGTATTTCTACTTTTGTGAAAGGGATAAATGACTGTTATTTGTTGAAAAAGTAGAGTATTATTTGTCTAA
CCTGAGAAACGTTATTTGCAGTTCATCATTCTGAGCCCTTCTAATTTAGGTGTTTATAGGAATCAATTACACCAATATAT
GCTGATGATTGCTGGGTCTAATGGAAATATTCAGTTTGCTGTTGTGGAATTTCTTGATGATCAGTAATGTAAGTTATTGT
TCTTTCTGAATATCATTGAGGAAAAGCAACAAGTATAAAAAAGATGGAAGAGCACACGTC
>M00285:128:000000000-BF978:1:2102:9456:12206_1:N:0:46
CTGCCCTGCCCTCATCAATCATCTTGGTCACCTCTTCAAAAGAAAACTCATGAAATATGATCTCCCAGGTAAAGAGCCAC
AGTGACTATTCATTATCAGTCTTTGCCTTTCCAAATGCAAATAATTACTGTCACTCAGAATTGCTTCCAATAAGTTTCCC
ACGACTGATGTAAGGATTCTGGCCTGTAGTTCCCTGCATATCCTTGAAGCTCTCTTAACCATAGCCACAACATTAGTTTT
AATAACACTAGCATGTTAGTTAACATATAAATGGAAAATTTAATATCGCTACCAAATTA
>M00285:128:000000000-BF978:1:2102:19026:12207_1:N:0:46
CCTTCCTGAAGTCAACAATCAGCTCTTCAGTTTTACTGACATTAAGCAAGAGGTTGTTGTTACAGCACCACTCAACTATC
TCGCTCCTGTACATGACTCATCACCATCTGTGACTTATCCAACAACAGCGGTGTCATCAGCAAGTTTGTGTATGTATTTG
TTCTTTCACCAGAAGGCCTGGGCCAGCTCACTGCCATCTCCTCAAGGACCATTGCTGTTAGGCAATAACTGCTGGCCTTC
AGAATGCTGCCCAGATCCCAAAGAAATGATCAGATTAAAAAAAAACAGACTGAGATTGTT
>M00285:128:000000000-BF978:1:2102:13939:12210_1:N:0:46
TGCCTGAAAACATGTCAGGCTTTACAGGTTTGTTGTTTTACACTGAGGGTGCAGCCATCGTCTAAAAGTATTGATTCTTT
TCTTGTACAAAGACAGAACCTGTCAGCTCAGCAGCCTGACCTCAGTAGAGCTCAGACAACTATTCCCGACACAGCCTGAA
GGACAGATCCCACAGGGAAAGTGCAGGCGAGATAAGACGATGTCCATTTCACACGGAATGCACAGTGAGCCCGGTCTGTA
CCCTCAGGAGGGCAGTGGGGTTTCTATGCAACATTCTTAGAAAT
>M00285:128:000000000-BF978:1:2102:26056:12211_1:N:0:46
CCAGTCTCCCTACCCTTCCATCCCCTGTGCCCCAGGTCCTAATGCTGAGATCCTCCAAGGATCCCAGTAAAGGCAGCAGC
CTCTGACCATCCAACGCGCCCTCATGCAACCTCCCCCTCACCCCCCTCCCCCTCCTTACCTCCCCCCCCCCCCCCTCCCC
TCCTCCCCCACCCCTCATCAACGCACCACACACCCTCCCCCTCCCCCACGCACACCCCTCCGACAACAGCACGAAGCCCA
CCACCGGCAACGCCCGAACACACCCACAGCCACCATCTAACCGCAGCAGACAGTCCGTCT
>M00285:128:000000000-BF978:1:2102:25873:12212_1:N:0:46
ACTCGTGCAGGACGCCCTAAATGTCAACCACCAGGTCGGATCGGCGATAAAGAAAGCGAATGCTATGTTGGCGTTCATTT
CGCGAGGTATAGTGTATAGAAGTAGGGAAGTGATGATGAGGCTCTATGGAGCACTGGTACGTCCTCATTTGGAATACTGT
GTGCAGTTTTGGGCCCCACACCTTAGAAGGGATGTGCTGATGTTGGAGAGGGTCCAGAGGAGGTTTACAAGGAAGATTCC
TGGTATGAAAGGGTTTAC
>M00285:128:000000000-BF978:1:2102:5817:12212_1:N:0:46
CCTTGTTCCACTGAAATGTCAACACTCCAGTCATCAGCTTCTCTTTTTCAAATTTCAATCTGAACTCAATCATATTATGG
TCACTAGTTCCTAATGGTTTCTTTACCCTTAGTTCTCTAATCACCTCCAGTTCATTACACAGCACCCAATCCAAAACAGC
CAATCCCCTGGTTGGCTCATCAACAAGTTGCTCCAAAAAGCCGTCCCGTAAACATTCAACGAACTCGCTCTCCTGAGAAA
TAGGACTGCAAATTGCTCACAATATTCCAAATGTGGTTCGATAAACTCCTCAGCAGTAC
>M00285:128:000000000-BF978:1:2102:12816:12213_1:N:0:46
CAATTTGCCCTGGCCCCCCATGCCCTAGTGTCTCCTTTCTCAGATTTTTATTCCTGCTTTCCTTTGCAGAATGTCACGTG
GTGAAATGAGGGTTCTGCTGCTGACCCTGTGTTCTCTGGGTGAGTAATTTACAACGCTCATTGTTGTGTTATTGTCTGTG
TAAAGAAATTATAGTGCTGCAGCTGACTGTTCCAATGATGTGTCTTCGATCCTGACATTATTTCCAGTCTGTGCATAGTT
TCCTTGTTTTCCCTGTCACTGTGTGGGTTCACAGGAATACAAGTTAGAAGCAGGACTTTG
>M00285:128:000000000-BF978:1:2102:26777:12214_1:N:0:46
GCTCTGAATAATTTTCACATAATTCCCTAATAGGTGGCCATACTTAATAAACTTGTATATGCAATTTTGAAACTTGCATT
TTGAAAAAAAAATTAATTGTGTTGAATTACAAATGTAATGCTATGCAATATCAGTCTGTTTGCTTCTTAAATTTTTAAAT
GTATATGGGCATGTGCCACAATATTCAAAAATCCATTTGTGTTTTTATGTCTTTCATATTGTCTGTTTGGAATATAACAA
GTAATGGTACATATTTGGGAGTCAAATTGTTACATTAAATGAAACAATCTCCTTTTCTT
>M00285:128:000000000-BF978:1:2102:8152:12216_1:N:0:46
CCCCTTTGGGTCACCGTTAACCAGAACCTTAACAGGAGTAGGTGTATTACTGTAACTATGAGGGTAGGTCAGTGGGATGG
TATCTTGTTGGGGGCTTGAGTCACCTTCAAATTTTCCAAACCTTATTACCACAAAGCACTAGTCAGGAGTGTGATGGAAT
ATTCTTCACTTGAGTGCATCACCAACAATGCTCAAGAAGCT
>M00285:128:000000000-BF978:1:2102:8968:12219_1:N:0:46
TCTCACAATCTCACAAAGAACAAGTCTGCACAAGTCAAGAAGGAACACAGCATAGTGTTTGGAATCAAGAAGTTTAGCAA
GGCAAATCCTTTATCCTAGTAGCAGATGGTAAGCAACTATTAACTGGTGTTAGTGATGTTAGGTGCCTAATTAGTGAAAC
CGACAATAGATCGGAAGAGCCACACGTCTGAACTCCAGTCACTCCGCGAAATCTCGTATGCCGTCTTCTGCTTGAAAAAA
AAAAATAAAGGCAATAGTGAAAAAAGTGTCTAATGAACATTAGATAATAAACATCAAATC
>M00285:128:000000000-BF978:1:2102:27749:12220_1:N:0:46
GCTGGCAGACTTAAATCCTTTTCACAATGTAAGTTGTGTCATTGGCAGGTGAGAAAACAACATTGTAGAGAAATGAGGTC
ATCCATTTTGGTGCACATAACCGGAGAGCAGAGTTGTTGTTAAATGCTGAGTGGGCAATGGTATCAGTTTATTATTGTCA
CTTGTACCGAGGTACAGTGAAAAGCTTGTCTTACAAACTGATCGTAGAGGTCAATTCATTACACAGTGCAGTTACATAGT
TAGTACAAAGTGCATTGAAAT
>M00285:128:000000000-BF978:1:2102:18370:12221_1:N:0:46
TTACGAGAGATGAGTCAGTTTCTGTAGAGTTTCCTATGTTTGAGGTTGTCTGCCGCTTGGCAGAAGTAAGTGTGATGGAC
TGATTGTGAGATAAGTTAATGGTGATTTGATACTAACACTGTTAAAGTGGTGTTTATCATCCCAGCTAATGCCCTCTCTG
AATCTCATACATGTGCTAAGCAACCCACCAGGGGCATT
>M00285:128:000000000-BF978:1:2102:22491:12223_1:N:0:46
GATCTACACTCTTTCCCTACACGACGCTCTTCCGATCTGATCTACACTCTTTCCCTCCACGACGCTCTTCCGATCAGAAC
TCCACTCTTTCCCTCTACGCCCCTACCAGGGGACGCGTAATGAGCTACCGCGTTTAAATATCGACACGGTCAATGGCGAG
ATAACAACACTTGCAGCAGTGACCAATACAGCTGCCAGCCCGGACCCTAACTCCAATGGGTCGTGGACACATGATAGCTC
GGTGCTTATTGGTGAATCAGCTTACTCAGATCTGAAGAGAACAGGACTGGACTCCAGAC
>M00285:128:000000000-BF978:1:2102:17831:12225_1:N:0:46
AGCTTTTCCTACCCATGTACCTGTCCATATGCCTTTTAAAAGTTGTTATTGTACCTGCCTCTACCACTTCTTCTAGCAGC
TCATTCCACATACATGCCACCGCTTGAGTAAAGAGGTTGCCCCTCAAGTTCCTATTAAATCTTTCCCCTCACCATACACC
TATTTTTAATTTTTTTTAAAATTTTATTTACAGCGCGGTAACAGGCCCTTTCGGCCCAACAAGTCTGCACCGCCCATTTT
AAACCCCCAAATTAACCTACCCATACGTCTTTAGATTGTGGGAGGAAACTGGAGCACCCG
>M00285:128:000000000-BF978:1:2102:12493:12227_1:N:0:46
CATGATTTTATGAAAGAGCAATCATGTTTGACAAATTTGATATAGCTCTCTGAAGATAAGGCTAACAGAGTGTTTAAAGG
GGAAACATTAGATGCAGTGTTTTTGGATTTCTAGAAGGCATTGGTAAAGTGCCACGTATAAGGTTACTGCACAAGACAAA
AGCGCAAGGTTTGGGGCTAATATTGTTGGCATGGATAGGGACACGCTAATTAACAGTAACCTGGGAATTGGAATGAAAGT
GTCATGTTTAGATCAGCAGTCAGGAATTAGTGGAGTTCTGGGACGTCAACTATATTA
>M00285:128:000000000-BF978:1:2102:19206:12227_1:N:0:46
ATCCTTTAAATAGCACAGTTTCAAGGGAAATTAGTTATTTTTGTAAAAACTGTTTATACAAACCAGTGGTGTAGAATATC
GTGCAGATGATATCTTAGTTGACGTATGACAGTATGTTTAGTATGACAGTTGACGTAATTTTGATGACTTTTGTGCCAGG
AAAAAAAAAGTGCTAGGGAGGAAGAAAATCCTGCCAAAAAGTCGGGACAGATTTCCTGACTGGTGCTAAGAAACCC
>M00285:128:000000000-BF978:1:2102:27305:12227_1:N:0:46
TTCAGTTCCTTTCCTCCCATAGATGCTACTTGAGCTGGTGAGTTCCTCCAGTAGATTGTTTGTTGCTCCAGTTTGATCAC
TGGTCTGTGGTCAGTTATCTGGTTTAATAATTGAGGTTCTGCTTGGGCTCATTGTTTGTGAATAAGAAAAGGGAAAACAA
AATTACCAAGTATTCTCTCTCCTAACCACTATCCTTGCCAGAAAGCATGAAGACCCCATAGACAGAATTGGATTTGATGA
TGATGCTTTCTATGGCTGATCAAGATTATCTAATTATACCTTGAACAAGAGTTGCCAAAT
>M00285:128:000000000-BF978:1:2102:10106:12229_1:N:0:46
GATCTACACTCTTTCCCTACACGACGCTCTTCCGATCTGGATTACACTCTTTCCCTACACGACGCTCTTCCGATCTGATC
TACACTCTTTCCCTCCACGACGCGCTTCCGAACCGAAGCACAATCGTGCCTCACACGGCCCCTGCCTCTGCCGCAAAAAG
AGGAAGCGGGGCTCGTAACACATCTGAACCAGAACTGAATTTCACGAAGGGGCTAGGGCACGCGGCAAGGACCGGTTCAA
TAGAAGGTGAGAACATAGCGAGATGACATGCACAAAGGTTCAATGCTCCAAACGATCGC
>M00285:128:000000000-BF978:1:2102:15043:12229_1:N:0:46
TTGCACCTTAACTCTACCTGCCACATCTGTGTCCTTATTATAAAAACCTAACAAAAATCCATCAATCTAAATGTTGAGAT
TAACAAATAATCTAAATATCATCTTTTAGTGGGAAGGAACTTTCTGTTCACCATTTCCTTCATGGCCTAGGTCTAATTTT
AAGCATGTTGAAGACTTTATGTTCAAGACAAAGCAATTTCAATTTTCACTGAGACATTTATCACAGCACTGTGCGATTAT
GGAATTCAGTAGGGATTAAAATTAGGTTGGGAAGTGAAGCAGGCATCCATCCTGAACTC
>M00285:128:000000000-BF978:1:2102:12538:12230_1:N:0:46
GTTAGTGCAGAGTGCATTGATGTAGTACAGGTAAAAACAGTGACAGTACAGAATAAAGTGTCACAGCTACAGAGAAAGTG
CAGTGCAATAAGGTGCAAGGTCACAACAAGGTAGGTTGTGAGGTCATAGTCCATCTCATTGTATAAGGGAACCATTCAAT
AGTCTTATCACAGTGGGGTAGAAGCTGTCCTTAGGTCTGGTGGTACGTGCCCTCAGGCTCCTGTATCTTCTACCCGATGG
AAGAGGAGAGAAGAGAGAATGTCTCTGATCAGTCCAAA
>M00285:128:000000000-BF978:1:2102:26002:12236_1:N:0:46
TCAGAAAAACGTAGGAATAAAAATAGAAAAAAAATAAGAATAATGTGACGTCTGACGTGCCCCTGTTGTTTCAAAGTAAC
AATACGGATATAAATGAGGAAGATTGGATGGCCCGACCCACAGAAACTACATACACCCCATCTCCGTTTCACTACCGCCC
CCATATAATGTGACGAGTCCACAAACCGTTCTGCTCTCACCACCAACGACTGCGAGCCAAATTCCGTCCCAAGAA
>M00285:128:000000000-BF978:1:2102:17725:12236_1:N:0:46
GAATGTGGGCACAACCAATTAATAATATTTATACATGAAGTTGAATCCAAACTACTGAAATATCAACTAATCACCCTTCT
GCAAACCTTTAGTACCTCCTTTCACTCTGTCTTTTTCTTTTCTACTGTTCCTACAGTGTTTTCCTCATGGGTACAACTGA
GCAACGTTAAATGTGATTCAATAGATATGAATTGTATGTGAATTTCAAGCATCTCTGTACTTAGATGATATTATTGAGTT
GTATCATCAGCAGAATGGAGTGATCACCTGACAGCTAACAGCACTGGCTGGATGGCAGT
>M00285:128:000000000-BF978:1:2102:9286:12238_1:N:0:46
CTGGGATAGGCCGGCGGTCTCGGGAGGAGTCTCGACCAGGATGGAAGGGTGCAGGCGGACATCATCCAAGGTGACTTCAC
CTACACTTGCTACAACCTGACTCTAAAAGTGCTGATAGAGCTGGAGTAGGTGTGCGCCGCGGCCTGTCGGCCCCTTGGTC
ATGAAGATGGACTCGGACATGTTTGTCAACAGCCCTCAACTGCCATTGCTGCTGTGCACCAAACCCGCCAGGCCTTTCTT
AAGCGGCCAGTTGATGAATCAGATCCGGCCATCAAGGACAAGCGCAGGAAGTGGCACATC
>M00285:128:000000000-BF978:1:2102:27888:12239_1:N:0:46
CAGGATTACATCAACTAATGTTGATACAATAAAAATATTAGTAAAATGTTTTGTATAAGGTCAGATAAAAACACTGCAAG
AAAACTTTGAATGGCACTTAGCATGCAGGCATCTAAATTGTTTAAGTTACCACTGAAAGATGCTTAAGAAAATACATTGG
ATAATCATTAGAACAAAGATTTGAACAATAATATAGTATAAAAGAATACAAATTCGAGGATGTACATTAACAGCCAGACC
CCATTTCCAAACCTTATTCCAAAGGGAGGGATTCTGCAAAATATCCTTAGCTAAATCTGC
>M00285:128:000000000-BF978:1:2102:11783:12240_1:N:0:46
ATTCCACACAACATTTCAGACAACAGCTGTGCTTGTAAAACAATAAAAGTTTATCTTAAATTATTTAAGTCGAATTGACC
TGACGACAAATGGAGAGCTTCACTGGATAGCTGTTATCAGCCTTTTATTGATTGGGACCAACACTTATACAGATTGGAAC
CACTTCACGTTTGTTTTGCAAACGCAAGCAGAGCTGAAGAATGTAGCACTCAGCATTCATTAGACAAGTTTCAATGCACA
CTTTTGTAAAAAAAATATATAAACGACACTTCTAGCTATGAAATGT
>M00285:128:000000000-BF978:1:2102:9795:12242_1:N:0:46
TTTCCTCCTGAGCCCACCCCTTCTTTCCATGAATCAGGCTGTGGAATCTTTTCCCAACAGCCTCCAGTCTAAGTACAGGG
GGTGTGTGAGACTGGACAGGGATTTGAAAAGGAGGAGAGTTTTAAAACTGATGGGATGAGAGCCAACGTCAGGCTGGTTG
AATTGCCATCTTCATGC
>M00285:128:000000000-BF978:1:2102:5048:12242_1:N:0:46
AGTCTCTATAGATATAGAAATCTGGAGTTCAATTTCCCAATTATTTTTAATTTTGTCCAGTGAATCTGCTCGTATTTTCA
TAATTAAATCATAAATTATTGCTGTCAAGCCCTTCTGATGAGGATTAAAACCTAAAATATTATCAATAATTTCATCTTTA
TAAAGAAGTGGAAAGGAAGGTATAGTGACTTTTAAAAAATTTCTAATCTGCAAATATAAAAAAAAATGTGATCTAGGTAA
ATTATATTTATTAGAAAGCTGTTCAAAAGATGCAAAACAG
>M00285:128:000000000-BF978:1:2102:3856:12243_1:N:0:46
GAATTTAACATAGAGAGATATGGGGGAGGTATAGGTTAGATCGTCTTAGGTGTGGTTTAAAGGTCGGCACAATATTGTGG
GCTGAAGAGGCTGTATTGCCCTGTACTGTTCTATGATTCTATGATCACTGACCTCATCACCTCGGGAGATCTCCCCCCTA
CAGCTAGCAGTATGACAGT
>M00285:128:000000000-BF978:1:2102:25508:12247_1:N:0:46
TTGTACAGAGGATTGAGGTCACAAGAAACATGACCAGTTGATAATAGCGAAGTTTAATTTATTGCTGTTTTTTTTAAAGA
AGTTTATGTGAACATTTATTAACTATGTTAAATAATTGTGGTGCTTGACTTGAATTATTAACTTTTACTAAAATGGGATT
AAGAAGTATTTAAACTATATTAAGTAACAAACTTGACTGTGTACAGATATATAGTTCAAGTTAGAATATCATTCAGACAG
GTTAACAGAAGTGCTACTTTAAGTGCAGTAAATTTTTGAAGAAGTATCAAAGTTCAGCTT
>M00285:128:000000000-BF978:1:2102:4262:12247_1:N:0:46
TGGCCTGAGCACACTGTCCACTGCAGCTTCTTATTTTCCTGGACATTCAAATTGCCATACCAGATGTACTCATGATCACC
TTGTGAGTTAAAACAGCCAACAATCCAATAGGCGCAGCTTCAGCTAACTGACCAGATCACTCTTCCTGAATACAGTT
>M00285:128:000000000-BF978:1:2102:29473:12248_1:N:0:46
GTAACAGTTATTTATCTGCACCTCTTACCCCTGAACAGTTAATATCAGATATAGCAACAGATTTCCTATTTAGCTAAAAC
AGCGTTTTAAAAGCTGAAAACATTGATTCGCCACTCTTTTCAGTAAACGCATGAAGTATCTATTGG
>M00285:128:000000000-BF978:1:2102:21685:12248_1:N:0:46
TGATCTACAATGAACTGCATACAGAGGGAATGGAAACTTCCTGTGGATGAGAAAGTTCTCAAAGGGAGCCCTAATGGACA
TGTGAATGTAGTCAATGGTTACATGCATTCATGAGAAGCCAGCTATGCTGGCAAATCCCAGAGGCCAAGGTGCTACCTGT
TCCTCACCAAAATCAAAGAAGATAAATTCATCTCTGTGCAGATACAGTGCCTGACTGACCCATCATCAGAGAAGTCCATG
TAGGATGTGATGTCAATAGACAATAGACAATAGGAGCAGAAGTAGACC
>M00285:128:000000000-BF978:1:2102:8412:12249_1:N:0:46
GACCCATGCAAAATACTTATTTAGTTTCTCTGCCATCTGTATCTTCTATTATATCTCCCACACCATTTTCAATTGGTCCT
ATATCAACCCTTGTCTCTCTTTTACACCTTATATATTTAAAAAACTTTTAGTATCTGTTTGAATGTTATCTGCCAATTTC
CTTTCATAATTCATCTTTTCTTTCCTAATGACCTTCTTAGCTTCAGATCGGAAGAGCACACGTCTGAATCCAGTCACTCC
GCGAAATCTCGTATGCCGTCTTCTGCTTGAAAAAAAAAAAACAATAAATGCTCGAACTA
>M00285:128:000000000-BF978:1:2102:8736:12252_1:N:0:46
TATATCACCAGATTACTTACTAGGCTAAAACAGCGTTTTTTGAGCTAATACCATTGATTTGCAAGTTTCTTCACAAACCT
CATGGAGTATCAACAGGAAAACAGTTCTAGTGTATTTATTTAATGTTGCTGAGTCGATTGGTAACATTTATCTAAGTGTA
CCTCTTACCCCTGAAAAGGTAATCTTGA
>M00285:128:000000000-BF978:1:2102:23079:12253_1:N:0:46
ATCAGTTTATCTCAATCCAGTCTTCCGAGATCCTTTCTCAATTCCACAAAATCGAACTATCGCATGCTACATTTCTTTGA
GAAATGCATTCATGGTATGATCACTCTTTCCAACTGACTCCCAAACAACAAGATTGTTTAATTCACCTTTCTCTTACCAC
CGTTCCAGATCTGAGGTAACATTTTCCCTTGTAGGCTCATAATCGTGATGTTCAAGAAAGCTATCACAGTCCTCC
>M00285:128:000000000-BF978:1:2102:8753:12254_1:N:0:46
AAAAACCATAGAGAAACTAATGGAAAACAATTGTAGTGCATGTATTTCATGGTGTTGAGTCGTTTGATAACTGCTATTCC
ACTGTTTCTCTTACCCCTGATAAGTTATTTGATGATATAGCAAAAGATGTGTTATGTTGCTAAAACAGCGTTTTGAATGC
TATATCCATTCATTTGCCGATTTATACACAAAACCCATTGAGTAACTATTGCAAAATAGTTGTAATGTATGTATGTCATG
GTGCTGAGTCGTTTGGTAACGACTATTCGACAGTAGCTTATACAGCTGCAAGGTTATTCG
>M00285:128:000000000-BF978:1:2102:2214:12259_1:N:0:46
GATCTACACTCTTTCCCTACACGACGCCCTTCCGATCGCAAGCACACGCATTCCCTCCACGACGCGATACAGAACAGAAA
TACACTTATTTCCTGCCAGGACAGTATCGAAGAAAGATAAAAGCAGTAAAAGAATTTAAAAAGAAGTCTCTACTTTATAC
TATTTAAGTATCGGTTTAGGCCGCTTTCGTGTGTGTTGTTACCTGGCGTGAGCCAATTGGAATAACAGCGTAACTGCAAT
AAATAAACACGGAAATGGGCATTACATAGCCAAAGCATCAAGCGATAACACACAAACGGC
>M00285:128:000000000-BF978:1:2102:27144:12260_1:N:0:46
ATAATTCATCCTGATGAATGAAAGAGGACTTTTCACTAACCCAGAGTTTGTAATCACTTGTGTAACATGGAAAAGATTGA
GAGCCAATTTCTACGTAACAAGGTCCAATGAATGGCAGAAAGATGATGTCAATCAATCCACTTTCTAGATATTGGTTGAA
GGATGAGTAATGGCCAGGAACATTCCTTCCACTTGTAGCATAAGATCACCTATGTCTATTGAAAAGGCAGGTGGAGTATT
GGTCTAAAGTCTCAGCTAAATAATGGTATCTCATATAGAAG
>M00285:128:000000000-BF978:1:2102:5274:12261_1:N:0:46
CCCGTATCTACTTTTCTACACTTTTAAGACTCTCCCGACAAACTACTCTGACTTCCTTCCTGACTTAAAAACCACAATAA
TCAGCCAATGTATCAAAGCACAGATTCCATTTCCTGACGTCTGTCAAGCATTGGGTTGCTGTACTGCTAAATTTCAAACC
ATTACCAAAAGTGGTCAATATACATAACCCAATTTCCTTTTAAACTCTCATGTATCTGAATATATTCCTCACAGCTTTGA
AAAGAATAAGAAATAGGAAATGAAAATGATGAAAATCAAAAGGCACATACCACTAATTCC
>M00285:128:000000000-BF978:1:2102:12941:12261_1:N:0:46
CCTCAATGCACTGTTGTAATGAATTGATCTGTATGACCAGTGTGCAGGACAGGATTTTCACTGTACCTCTGTACATGTGA
CAATAATAAACCAATTTACCAAAATGTCACTAAGCACTCTTTAAAAGGCATTTTTAAAACAAAATGATTTGTTTTTAAGA
AAGGCACATGCAGTAGGGAACCATTTTTGTGTTTTTGTTAGGAAGAATGTTGATGTTGAGAAATGAATCATCGAAACCAA
GATTTGAACTTCAACATCTGTATGAAATTTTAAATCTTGTTAGCCCTTGTACTCAGCCAC
>M00285:128:000000000-BF978:1:2102:3263:12262_1:N:0:46
AGCATGGATAGAAAACTGGTTGGCAGATAGGAAGCAAAGAGAAGGGGTGAATGGATGTTTCTCAGTGGCAGGCCGTGACT
AGTGGAGTGCCACAGGGCTCTGTTCTGGGACCTCAGCTTTTTACGATTTATGTTAATGATTTAGAGGAAG
>M00285:128:000000000-BF978:1:2102:13299:12263_1:N:0:46
ACAATACTCCAAGTGTTGCCTTACCAACATTTTATACAACTTCATCATGACTTCCTGACTCTTGTACTCTCTGCCCCATG
CCATGTGCCTTCTTTGCCAGCCTATTTCCTTGTGACTTGGCCCCAAAGAATCCTCTGTACATCAATGTCACTGTCTGTAA
CTTCATCCATTTTTGTGTCGTCTACAAATTTGCTAACCGACACATCTACATTTTCATCCAATTAATTTATATATATAACA
ACCAACAGATGACCCAGCACTGATCCCTGCGGAACATCACTGGTCACAAACCTCCAGCC
>M00285:128:000000000-BF978:1:2102:7558:12263_1:N:0:46
GTGCCTAAATTCTGCCACCATCATACCTGTTCCCAAGAAGTCTCCTCCAAAGTGTTTGAATGACTACCGTCCGAAAGCTC
TGACACCGATTGTCATTAAATGCTTTGAGAGGCTAGTTATGAAGCACATTAGAACCTCCCTGCCCCCCTTCCTTGGATCC
TCATCAGTATGTTTATCGGCAAACAGGTACACCGATGATGCAGTCTCCTCTGCCATGCACTCTGCACTACATCACTTAGA
GAAGAAGGACTCATCAAGGAGATGATAGTGGATTTTAGGAGGGGTCATCGTATGCACGC
>M00285:128:000000000-BF978:1:2102:20752:12265_1:N:0:46
TTTAATGATAGATGTTGCCTTCTTGAGGCAGCGCCTTCCGTATATACCACCAGTGGTGGGAGGGATGTGCCCATGATGTA
TTGGGCACAGTCCACTACTCTCTGCAGCTTCTAACATTCCCGTGCCTTCAAATTGCCATACTAGACCATGATGCAACCAG
TCAAAATACTTTCAACAGTGCATCTGTATGAATTTGTTGGAGTGTTCAATGACAAGGCAAACCTCCTTAACCTCCTAAAA
AAGATGCTGGCGCCCTTTTCTTATGATTGCATCTATGTGCTGGGCCCAGGACAGGTCATC
>M00285:128:000000000-BF978:1:2102:19447:12267_1:N:0:46
GATTAACGGAAAGTGATTCTGAAACCAGATATGAAATGATATTCCTTGCCATTCAATCCAGCTGTGAGTATACCTCAAGA
ATATTTACTTTGCAATGTGACATGTAATATATTTACAACAAAAAATAGTTTTACTCTTTCTCTCACTCCTTCCTCTGTTC
CTTTCACTTCCTCTCTCTCCCCGTTCTCTCCCTTTCCCCGTCCCTTTCCAGATATCATTCACCATCTAAATCTGCTATCC
CCTCTTCCTTCCCTCTGCAGCGTGAGTGTAACTGTTGCTGGATC
>M00285:128:000000000-BF978:1:2102:14483:12269_1:N:0:46
GACATGAAATAAAGGCAGTTCAGTAGCAAATTAGGTTCAAAAGCAAAGCAATTGCAAATGCTAGAAATCTTAAATAAATA
AAAATGAAATTTCTGAGGATACTCAGCAGGTCAGGCAGCATCTGTGGAGAGGAAAACAGAGTTAAGCTTCAGGTCGATGA
ACTTTCAAT
>M00285:128:000000000-BF978:1:2102:21369:12274_1:N:0:46
GACAAATGGTCTTGGAACTGGTGAGGAAGAAAAATATACACAAGCAGAACCAATGTGCAACT
>M00285:128:000000000-BF978:1:2102:5455:12274_1:N:0:46
GGAGGAGCTCAGCAGGTCAGGCAGCATCTATGGAGGAAAATAAACAGTCGACGTTTCGGGTCGAGACACTTCATCAGGAC
TGAGAAGGAAGAGGGCAGAAAGCAGAATAAGGGGGAGGAGCACAGGCTGGCAGGTGATAGGTGAGTCCAGGTCAGGAGGA
GGAAGGTAGATGGGTTTGGGAAAGGGAATGATGCAAGAATATCTATTTCTTTCTTGACAGGTTCAACCTGATGGTTATTT
CCAGTAGTTACTTTTCTTTGTTTCAAAGGGGCGGTACGCACCAACAGAAACAATC
>M00285:128:000000000-BF978:1:2102:21071:12274_1:N:0:46
TCATGTGGAGATATTCAATTTGGATTCCCTGTGAATTGTTCAAACAGCTCATCTTAAATATTTGATATGGTTGCATCTTT
TTAGCTTTCATGAAAATGTAGATTGAGATTCTTGATGTAATTTTGAGGAATACTGGTAACAGGATTTCATTTATGGAGGT
CACTTTCAAGGGCCTTTTGGTAATCTGCTAAAATAAACGTGTGCTTGTAAGTGATGATGTGAACTCCAATCCATGTGTTT
TAATCCTGTATCAGTCTGTTGGCTGCAAATTTTGTCTGTATAAATCTGGTTTTAGGAACT
>M00285:128:000000000-BF978:1:2102:29664:12275_1:N:0:46
GATGGCATGACAAATATTAGCATCAAAATCTCCTCTGAAATCAATGCTTATCTTTACCAGCAGTATATAATATTCATTCC
TTTGTCACTGACACCATCCTCCTATTTAGCAACTTTTTCAAACAAACTTCTGATTAGGCAATGCCTTGTTTTTAAAATTC
TTCTCCATGGCCATTTA
>M00285:128:000000000-BF978:1:2102:22863:12276_1:N:0:46
CTTTTATCACTTTATTTGGGAGACAGTCAACAAATTCAAACATCATGGAAGATAAAGAAATGGGTAAGTTAGACCTGAAG
AATTTCTTCTCCAGACAGGCCCTCAGGATTGAAATCCTTACATGTTCTGTCTCTGTTATCAGAGCAATTGGGTACCTCAG
CAATAATAAAAGAGATAAACAAGTCACACGTACAGTG
>M00285:128:000000000-BF978:1:2102:13821:12276_1:N:0:46
TAGCTTAATTGCAAACTATCCACCCACCTATCCCATAGCCATCTCCTGCCTCAACTGTGGAAGATTGCGCGGTTCCCACA
TCAGTCACCTCAGAACCCACAGAACTGGCCTGGATCTCGGATCCCACCCAAGGGAAGTAAGGTATATCAGCGGCAAGGCT
TACGCGGAATGGTGGGACCTCCTCTGGCTGAAAGGCGGGAAAGAAGCAGCCAGCCCAAAACATTCTGGAAAGAAACGTTC
AAGAGGAACAAGAGCAATAAGGGGCGAAAGATAAGGAACGAATGACAGGATTTCTGATGC
>M00285:128:000000000-BF978:1:2102:18239:12278_1:N:0:46
GTTACATCAGTAGCCACAGAAGTAAAGTACATTCAGTGAATGAAATGCTTGTTCTATCTGTTTATCCTGCTATTTGAGCA
AACTATAAAATTGTTAAGGTATGTGGTCTTGATAAGATTAAAGTAGAGCTCTACACATCATGCAAACAAGCATGGGGTGG
TGAAGCAATTAAAGAACCATAATTAACCCAGACACAAGAGATTCTGCAGATGCTGGAATCTGGAGCAACACACACACAGT
GCTGGAGCAACTCAGCAGGTCAGGCAGCATCTATGGAGAGAAATAATT
>M00285:128:000000000-BF978:1:2102:21174:12279_1:N:0:46
GCTTCAGAGACACAATAACATTCCTGACCTCCGTTGCTGTCTGTGTGGAGCTCGTACTGACAGTGTAGGTTTCCCCAGGT
GATCCAGTTTCTTCCCACATCCTAAAGACGTGAAGTTTGACAGGTTAATTGGCCACTATAAAAAATTGCCTCTGGTGTGC
AGGTGCATAGATCCTAAGTGAGTTGCTGGGAGTATGAGGAGATTAAGTTACAGGGAAAATTAGTGGGGAAATTTGATTGC
TCTGTCACTTGGCAGACACTCATTGGGCTGAATGATCTCCTGCACCTAAGGAATTGGAAT
>M00285:128:000000000-BF978:1:2102:3663:12279_1:N:0:46
GATCTACACTCTTTCCCTACACGACGCCCTTCCGTCCGCGAGAACACGTTTTCCCTCCTCGGCCTCATCCCAACCGAGCT
ACACCCTTTCCCTACTCGACGCTCTTCCGATCAAAATTCGACGCGTGTCCTCTACGGAAAGAGTCCCGTCACGACACAGC
AGGGCGTGCGTCCGGCACGCTCGAAAGAGGTGTAACCTAATAAGAGCATCGAGGCACGTAGCGAAGAGACATCTGGCAGG
GGAGGTGGTGAGGCTGGCATTACAGTGATGAAAAGCGAGCGACTTGTCGTCATGCGCT
>M00285:128:000000000-BF978:1:2102:10420:12281_1:N:0:46
TGTGATTCAATGCTCTGGCTGCAGAGAGGTGATGAAAGTGAGTTTATGGAGAGTGCAATGTGGAAGATCAGTCATTGATG
AATCCAGGTGGATGGGAATTGAGCACAGCACATGGCCTATATGTTCAAAGATAAGCTAGCTCGTTTTTATGACCGTATAA
ACCCTATATGTTACAGATGTAAATCAAACGTGGCTTCTTTGTCACATATGTTCTGGTCTTGTCCTAATTTGGAAAAATAT
TGGAAAGACATTTGTAATATTATTTCAGATGTATT
>M00285:128:000000000-BF978:1:2102:11975:12281_1:N:0:46
CTCGGCTTAGTCCTCGGCTTAGTCTGCATGTTTGCTCCCATGTATAGAATTCACTTCACGTTCCTGTGATCTGACAATCT
ATTCTTTGTTACAGCTGTCACTCTCCACTTCCACCAAAGAGACAAGGCACTGCTCAATGGAATTAGTCATTTCTGTTGTC
AGTTCTTGCTGCTTTCATCTTTCTTTCAGGACTAACATACAGAGTGATACAGTGTACCATCCCCTGGGAGAAGTCACCAT
GAGTCAATGAGCATCAG
>M00285:128:000000000-BF978:1:2102:7497:12281_1:N:0:46
GCCTGTGGGGAGCGGGGTCAGTGGGTTGTGGGGCAGTTGGGTAGCGGGGCCAGTGGGGAGCAGGGCCAGTGGGGGTATGT
GGCCATTGGGAGTGTGGAGCCAGTGGGGAGCGGGGTCAGTGGGGTGTGGGGCCAGTGGGGTCAGTAGGGG
>M00285:128:000000000-BF978:1:2102:5571:12282_1:N:0:46
CCACTATCTGGGTGAATAAGATCTCCTGCAAATCCCCTCCAGACCTCTTACCCCTTATCTCAAATCTAGGTCCTCTAGTT
TTACTCACTTCTGGTAAGGGATAAAGTTTCCTATTTATACCCCTCTATACCTCAGTCATATTCCCTCTTAACCTCCTCTG
CCCCAGGGAAAATAGACTTGACCTCTCCAGTCTCTCGCCATAACTAAAGCGCCCCATCCCAGGTGACATCCTGGTGAATC
TTCTCTGCACCCTCTCCA
>M00285:128:000000000-BF978:1:2102:17510:12283_1:N:0:46
CAAATGTGAAACAATGGGTGGACAGATATATTTCTTTGTCCACTGACCTGTTGCCAATTTGAAAATGTCAAAACTTTCTT
CATATTAATGACAGCAACAAAAATACCACTTTCACACCTTTCCCATCTTCCTGCTCATCAATTTCTTGTTTTCCAATACC
CAATGAAATTCTCTGACACACCTCTATTTTCCAATGAGTTCCATGCAGTAGCAGGTTGTTCTTGGCCAAATTAAGCTAAT
AGC
>M00285:128:000000000-BF978:1:2102:11092:12285_1:N:0:46
TCTCCTACTCTCTGGAGAGCTGGTGAGGTGTCAGGCGGGGACCATCCGGGAGGTCCGCACTTTCTACGCGGCCCTGTTCT
CGCCGGATCCGTCCAGCGAGGAGGCGTGTGCGACTCTGTGGGAGGGTCTGTCCCAAGTCAGCCCCGAGGCTGTCGAGCGG
CTGGAGGCTCCCCTGGGCCTGGA
>M00285:128:000000000-BF978:1:2102:8353:12285_1:N:0:46
TTGCCTAATTTAATTGCCTATCTAAACACTTCTTAAATGTAGTGATTCTATCTAAGTCTATTACTTACTCTGGCAGCATG
TTCCAGGTAACAAGCACTCTGTGTAAAAATAATTTATCCCTCAGATCCACTTAAAGCTCCTACCTCTCACCTTAAAACTG
TGCCGTCTTGTTTCTGACAGTTAAAATATTTTCCCACACCACTATCTAGCCTATCTATGCCTCTTGTAATCTTACATATT
TCTATCAGCTCCTTCTCAGGCTCTGAGCTCC
>M00285:128:000000000-BF978:1:2102:28627:12285_1:N:0:46
GCAAGTTCATTTGCCTATCTTAACAGTCTCTTAAACACCTTCATCATATCTACCTCCACTAACACCCCTGGCGGTGCATT
CCAGGTACCCACCACTCTGTTTATTAAAAAAAAAACTTGCCTCGTACATCTCCTTTGAACTTACCTCCTCTCACCTTAAC
TGCATGCCCTCTGGTATTAGATATTTCAACCCTGGGGATAAA
>M00285:128:000000000-BF978:1:2102:21609:12288_1:N:0:46
TTGGAGCTTCCAAATCTGTTCTGAGCCTATCCCATTTGGCACGATTGCAATACCACACCATGCAGTGGAGGCTATCCTTG
ATGTAAAGACCCAATTGTCTTCACGAGCACTGTGCAATCGTCTCCTCTACCAATGCATGAATGGATGGTTCCATCTGCAA
CCTAAGTTGGTGAGGACAAGGTTAAGTAGATTTATCTCTCATGTTAGTTCATTAACTATCTACCCATAGACCCAGTCTGA
CATCTGTGTTTGGGACTTGG
>M00285:128:000000000-BF978:1:2102:13940:12291_1:N:0:46
TATGCTGCAATAACCCATCAGCTCACCTTTTTATGCAAATTACCTGGAACATTTTGCAGTATGTTCTTGCAGCAGCAGAG
ATTGCTGACCACAGATTTTTATAGGGTGTATTGTACATTTTGTGTAAAGCAATCCATGCATCACTGTGGTTGTCGAGTGT
GGGAAATTTCGATAAAGACTCACCTGCATTTATTCTTCTGT
>M00285:128:000000000-BF978:1:2102:15310:12291_1:N:0:46
GGCTTGACTGCTCTTCCACTGTGCAAATGTAACTATACCGCTACTGAAAATTTCAGAGAGTGGTTTCTAGTCAAGTTTTT
TGTAGCCACTTGTGCAACAAGAGAATGGTAGTGCTCACCTTTTACAAAGCACTTCTTTTTCTGGTCATTTAGTCCAGAGG
AAGATGTGCAAATAGAAGGTTAGCTGACTACAAAACATTAAGAAGCTTCACAGTATTGCTCAAGGACTAATGTAAATTTG
ATGTTTCCTACTCAATAC
>M00285:128:000000000-BF978:1:2102:6659:12293_1:N:0:46
CCTGTGACCCTGTGTGTTTTCCCCGGGTGCTCCGGTTTCCCACCATGTCCCACGCCGCATATTGCTGTATTTATTGTTAC
CGTGTACACTCTTTACTCTGTGAGCTTCACATGAGCAAGGAAGTTCATTGCACAATAAACTCATCTGAATCTGAGACATG
GGGCTCGGTGGGTTAATTTGCTGCTGTGTATTGCCCCCAGTGTATGGGTGAGGGGTAGAATCCTGGGGGGGGG
>M00285:128:000000000-BF978:1:2102:10155:12293_1:N:0:46
TTAACCTTTAATTAGTGGTTTAGTGAATTTTTATAATTGACGACTTAAGTTATTCCCTCTACACATTAACTGAGGAAATA
TTTTTCCATTTAATACAGATAAGCACAAATCACCATTACAGTAAAATAGCATAACATGTTGATTACAAATGAAGACAAGA
ATATTTCTGAAGCAGAAGAAATGAAAAGCAACAACCAAATTTACAAATTATGGAACCAGCAGATCTGTAG
>M00285:128:000000000-BF978:1:2102:4375:12294_1:N:0:46
GATCTACACTCTTTCCCTACACGACGCTCTTCCGATCTCGATTACACGCTTGCCCTACACGGCTCGCTTCCGATCTCGAC
TACACGCTTTCCCTACACGGCGCTAATCCAACCCTCTTCGGAAATACCTCGCGTTGCGTTAGTCATCTACTAGATGTCCG
ATTTACAGACTAAGATAGAAGAGGTAATAGCTGAATTGGAAAATATTTAATAGGATAGTGAGTATGTAAGGCGTGGTGAG
GTGTTGACTACTAGGTGACATGATTTTGAAATGGTGTCACATTCTATATCAATTACTGTT
>M00285:128:000000000-BF978:1:2102:9064:12294_1:N:0:46
ATGTTTCCTCTTTTATCCTCGATCGGTCCTACCCTCACTCTGGTCATCCCCCTATTCTTCACATACGTGTAGAATGCCTT
GGAGTTTTCCTTGAGCCTACTCGCCATGGCCTTCTCATACCCCTTCTAGCTCTCCTAAGTCCATGCTGAAGCTCCCTCCT
GGCTACCTTGTAGCTCTCCAGAGCCCTGTATGATTCTTGTATTCTTAACCTTAGGTAAGCTGCTTTCTTCCTCTGACAAG
TTATTCTTCATCTCTTGTCAACCAGGTTTTCTTCACTCTATCAACCTTATCCTGACTCA
>M00285:128:000000000-BF978:1:2102:17595:12296_1:N:0:46
TTGTGTTCGGTGACAAGCCAAGCTTTCTAAGAAAGTAAAGATGCTGGTGTGCTTTTTTTGTATGATTATATCTATGTGAT
GGATCATTTGATGTGTTAATGTCCAGGAAATTTAAAGCTGCTGACTCTCTGCACCACTGATTCCCTAAATGTAGACTGGT
GCATGTTCACCCTACTTCCCCTTCCTGAAGTCAATAATCAGCT
>M00285:128:000000000-BF978:1:2102:12340:12299_1:N:0:46
TGGATCTGAGTTTGCTTGTAATTATAGTATTGAAGGCAGAGCTGTAGTCAATAAACTATAGTCTATTATAGGTGTCTTTG
CTGTTCAGATGCTCCTGAGATAAGTGTAGGGACACAAAGATGGCATCTGCCATGGATCTATTTTGATGGTAGGTGAATTG
CAGTGGGTTGATATTGTCTGGGAAGCTGGAGTTGATGTGTTCCATGACCAGTCTCTCAAAGCACTTCATGATAATGGATC
TCAGAGCCACCAGGTGGTTATCAT
>M00285:128:000000000-BF978:1:2102:23401:12299_1:N:0:46
ATTATTCTATTAACAAGCCATGAGAAATGAGTGGCTTAAGGTAAAGGGGATCTTGTCTCTAAGGCAGGAATTGCTTTAGA
AATATGTGTAACATCATATTGTGATAACTAATTTCAGAACTGTCAACATGAAAGAAGTCTTTAGGAGTTAGGTCATTTGT
AATAAGAGAGGTGGACAGAGTTTGGAAATCTAGTTAAATGCATGAAGCACTGTGTATTTTGAAGATTGACGTGTGTTGCC
AAAGGTCATATTTTCTGGATGTGTTATTGCAATTCCTAATCAATAGCAATTGTCATGTCT
>M00285:128:000000000-BF978:1:2102:22234:12299_1:N:0:46
GCTTACCCATAGCCTTCTATCTTATTTACCTCCATGTATCTATCCAACAGTCTCTTGAAAGACCCTAACATATCCGCCTC
CACCACCATCTCCGGCAGCCCATTCCACGCTCTCACCACTCTCTGAGTAAAAAACTTACCCTTAACATCTCCCCTATATC
TTCCCCCCAGCACC
>M00285:128:000000000-BF978:1:2102:9654:12300_1:N:0:46
TTTACTGATGGGTAATCACATTGATGGATATGTTGGACTCTGCTCAGATGAATGAAGCTCTGATCCTGTTGGAACATGCA
AAATATTACTCACTGAAGTACAGAAGACAATCTTTGCTTCCCTTCATATATTCAGTGACTGAGTAAAGTGCTTCTGGTTC
TGTTGTAGCACATGTTAACGCAAAACAAAGTTACTTACTCTTTTCCTTATCCATTCAGGGATATGCTGGTGTAAGAGTCA
GAACCCAAAGAGTAAAAGTGAATCTGATCTGCAATCTCAATAAGAGTATAAGGATAAGGT
>M00285:128:000000000-BF978:1:2102:29367:12301_1:N:0:46
TAAAACAGCGTTTTATAAGCTAAAACTATTGATTTGCCACTTTCTACATACAACTCGGAGTATCTACAGGAAAACAATTG
TAGTGTATGTATTTCACGGTGCTGAGTCGTTTGTTAGCAGTTCTTTAGCTGCACCTCTTACCCCAGAAATGGTAATCACT
GATATAGCAACAGAATTCTTATTTGGCTAAAACAGCGTTTTATAAGCTAAAACAGAGTATTTGCCCCTTTCTACACAAAA
CACATGGAGTATCTACAGGAAAACAATTGTAGTGTATGTATTTCGTGGTGC
>M00285:128:000000000-BF978:1:2102:24321:12303_1:N:0:46
GGTAAACTGAGAACATCAGCCAGGTGAACTCCTACAATGATATCCCTGGTGCACAATAATGCCAATAACCATTTCTACCC
AGGTGAAATTTTTCTCCTTATTCTGTCTCACCTCACTTGTGTTGAATCCCCTTGTGACATACTTGTTTTTATGCTGCTAT
GAGTCTAGAAGTGGCTACATTTGATTTTCCTTTGGCTATTAGCTCCTGCATCTGTGTCTGGACCAAAGTGATCATGTGTA
TGGAGCAAATCATTCTGGTTGGAGCCAAACACTTGGAGATGGAAGAGCACACGTCTGAAC
>M00285:128:000000000-BF978:1:2102:13510:12304_1:N:0:46
AACCCAGGTTTTACTATAAACTGGCATGAACTGCTTGGCTAACAGAAGTTGTTTCTGGAACCCGACACTGTGGAATAATT
AGTAAAGATCCCCATTCTTCATCTCATTATGGAAAGATGATTGGTAAAGATTTACTGCAAAATGCCAGTAGTGAATGAAG
TATTTATGAGGAGTAATCATAGTAGTAAAGTAGGAACTGTGGCAGTCATTTTGCCTCCAGTACATTCCCACTGACAGCAA
CATGACAAACAGAGAAAAAAAACCAATAGAAATGTTGACTCAGAGATTAAAAAGTGGTT
>M00285:128:000000000-BF978:1:2102:26842:12304_1:N:0:46
TATAATTTGGTAGAATAGCACTGAACGGAGAGTAGTGGCTTTTGGTAGAATTGTACTGATCAGAGAGTAGTGGCATTAGG
TTGAATAGTATTTATCAGAGAGTAGTGGCATTATGTTGAATAGTACGGATCAGAGAGTATTTGCATTAGGTAGAATAGTA
TTTATCCAGAGAGTAGTGGCATTTTGTAGAATAGTACTGATCAGAGAGTAGTGGCATTTGGAAGAATCCTACTGA
>M00285:128:000000000-BF978:1:2102:24939:12304_1:N:0:46
AAAGATAATGTGATTGCTGATTGCCTTTCTCGATGTTAAATGAAAGACCTATATTATTACTAATCTGATATACTGTTATT
ATGTAGGATGATAATTATTAACATCACTAACTATATGCACGGGTAATAATTTTTTTTGGAAAAAAATTCTGTTTGTGTGG
GATGTGTTACAAAGTAGCTTACTATTGGCAAATATCCCTTTAAGATGGGACATTGTGTGTGTGTGCAACATATTACGT
>M00285:128:000000000-BF978:1:2102:17021:12307_1:N:0:46
GACCTTAGATCATAACTTGCTACAAAATTAAGAGGAATAGAGCATCTTAGCTTTAGACCGTGAGCAATGCAGCCAATGTA
TGGTTAAGAAGTCATTTTGCTTATGGACTTCGATGCACTTCAGCCAAATTTCAATGTGCAAATTACTAAAAAGATCGAAG
AGCACACGTCTGAACTCCAGTCACTCCGCGAAATCTCGTATGCCGTCTTCTGCTTGAAAAAAAAAAAAACTAAAACCACA
AACAAGTCCACAACAAAAAAGTACAAATACTCACAATTAACAACAGCGAACTACCATGC
>M00285:128:000000000-BF978:1:2102:9919:12309_1:N:0:46
TTTCAATCGTCCTTTAACTGTGCTGGTGCAGGATGATTCTTCCCCTGGCACCTGCAAAGGGCCCGTACTCATTTATAAAG
GATGGCTACAAAGAATGACCATGCATTAAAAATAAGTGATTGCATTTAAAAGCTACATAATGGGCCACAATGTAATTAGA
TCATTTGAGTGCCTCTCCATAAAACCCTGAGCCACTCTGACCCATACATTAAAATGTTGACAAGAGTAGC
>M00285:128:000000000-BF978:1:2102:9496:12309_1:N:0:46
GAATGAAAGGTTAGTACCAACAACCAAGACTTGGCATCCGAGTCTTTCAATCGGCAATTAACTCACTTAGTAAACAATTA
TTACTGTTGAAACATTCAATACAATTTATGCCTGAAGACATTGCTAATGATGGGAGGAATTAAATGAATTGGTTTTCATG
TTGCTGAATGTTAGATTTCATTGCTAACAAGAAAAAACAATTTCTATAACTTACAGAATTTTTTTTAAAACAAGTATGCA
GAGGCCAGCTTCAAACTACTTCAACTTTAGGCTATTCATTTTGTACCAGTGAAATCTTTT
>M00285:128:000000000-BF978:1:2102:18764:12309_1:N:0:46
GAGATCTGCACCTGTAGAATGGCCAGGGAAGACAAAATGATTCATCTCCTCTGGACAGATATCACCAGGGCAGCAGAGTG
GTGCAGCTGCTGTGATCCAGGTTCGATCCTGACCTTGGGTCCCCTCTGTGTGTGTAGTTTGCATGTTCTCCCTGTGACTA
CGTGAGTTTTC
>M00285:128:000000000-BF978:1:2102:24405:12310_1:N:0:46
TCTTGAGACCTTCCTGCATGTGAGTTAATTTCCTACCTGAAAAATTACGAATTACAGGTTACAGCAAAGTGATTTCAAGA
TGAGTGAAACACAGATTCTGAATGGGTGGCTACAATGTGAGCCGGGGTTCTGGGTGAGCAGAGTTTGCAGCAGGACTACA
CTGGGGAATGCGAACTGGGTCACTTGCCGGGTGTCCATCTCGAGAAGCAGGTGACTGGACACACCCACTGTCTGACAGAA
CAGGGCAGACACAATAATATTGATTATAAATTACACAGTAGATTAATACACTGATGGCC
>M00285:128:000000000-BF978:1:2102:21969:12311_1:N:0:46
CTGCCTTCCAAGGCAGCGCATTCCACAAATTCACAACCCTCTGGGAGAAGAAGTTTTTCCTTACCTCTGTCCTAAATGGC
CTACCCCTTATTCTCAAATCATGCCCTCTGGCCCTGGACTTCCCCAACATCTGGAACATATTTCCTATCTCCATCTTGTC
CAATCCCTTAACAATCAGATCCCCTCTCAAGCTTCTCAATTCCAGCATGTACAATCCCAGTCGCTCCAACCTCATT
>M00285:128:000000000-BF978:1:2102:22142:12311_1:N:0:46
TGAAGGACCATTGGAGAAGAAGGCAACAGTATTTCATTAGCTGTGGAATTCTTTTTGGAGGTTTGAAAGGAATGCGGAGA
AATGCAGGTCTTTTTTCTTTTTATAGCCCAGCTTTTGAGTATCCAAGGAGTTTAGAGTGGTCTCTGTCACTTCAGTAGGA
GAAACC
>M00285:128:000000000-BF978:1:2102:26712:12316_1:N:0:46
CATTCCAGCCACTGCAGTATGTCTCTCACTTACAAGTCAAAAGGGTGTGGGTTTAAGCCCTTCTCCAGATATTTGATGGA
GAAAATGCAGAACTGTTGGAGGGACAGTCTGGTGAGTTCACCCTGGTGCTCTGGCACAAAAGAACTATCTGGTTAAAACA
GAAAATGTCAAAGACACTCAGCGGGTCAGGCAGCCTCGGTAGAAAGAGAAAGAGTTAATGCTTCAGGTCAAAGGCCCTTG
GTCGGAATCTGGAAGGAGGGAAAACAAGTTTATTTGCAGAAAGAATGCAGAGGGAAGAAT
>M00285:128:000000000-BF978:1:2102:10699:12316_1:N:0:46
ACACTCCTAGACCCCTGTGGAAGTGCACCCTCTCACCTGTGCTCTCGACCCTGGCAGCAATTGGAAAAGAGGGAGAGCTG
CCCACGTGTACCACCTTTTATAGGGCTGTAGCTGGGTGGATCCCGCTCAGGTAATTCAAACAAGCCAATGATTCAGGGTC
AAGAACAAATGTGGGTTACAAGCCAATCCTTAGGTATGCTCTTAATGGGTGGGGTGGAGCTAGACCCATGTCTGACAGTG
GTGTAGCTTCCGACCCAATAGGCAATGCTATCATCTGACCATTGGGGTCAGTAGTGCTGT
>M00285:128:000000000-BF978:1:2102:27871:12316_1:N:0:46
CTTATCTCAGGAGACGTATTGCAAACCATATCCACATTGTCTGATTCCATACATAGGTTGTAATTTTTCCTCACTATACG
GCTCTACTCTTTGTACTTATAAAACATTGTATTTGCCTACATCTTTTCATGCCTTCACAGCCAAACTGTGAAGCAGTGGG
TTGAATTAACAGTCCATTGAGCCAACAATAATCCACACCCCCTACCCCAAATTATACACAATATATAAGGCATGGGATAA
ATCAAGTTGCAGGAACTTGATGCATGACAAGATAT
>M00285:128:000000000-BF978:1:2102:18141:12318_1:N:0:46
GGATACAGACACAGTGCGTGGGACAAGGTGGACAGGAACAGGAGCACATTCACTCACACACACACACACACACACACACA
CACACTAGGATGCCTGCGAAGCACAAGAAGGGGATCGCAACAGGGATGAACTACACACTCACACACTCAGATATGCACGA
AATTGCGATTAACTGCCAGGAAATGTACGCTACTATACTTGAGTCTCCCGATCTACACAAGTAAGGCTCTAAACTACGGG
GCATCTACTGACCATGTGTCTAAACCCCACGAACGGCACACTCTTACCTATCAGGGCTTT
>M00285:128:000000000-BF978:1:2102:11133:12319_1:N:0:46
TATGGCAATAAAAGAGCACTGGAATAACAGAAGTCAATGGGAAACACTGGAGATTGGAGTCATTATTCGCAAAATGAAGA
TGGGTGTAGTTGTTGGAGG
>M00285:128:000000000-BF978:1:2102:13948:12322_1:N:0:46
TGTAGGATCTTGCTGTGCAGAAATTGGTTGCCTTGTTTCCTGCAATATAATAATGACTACAATCCAAAAAACTTCATTAA
TTGTAAAACACTTAAAATTCGAAAAGAAAGTAGAAGTTATTATGTTAATGAAAACCTTTTTCCCACAGTAATGCATTTCC
AACTTTCTCAGTTGTGACTTGTTCAGTATCACAATGATATTTAAATT
>M00285:128:000000000-BF978:1:2102:20074:12322_1:N:0:46
NNNNNNNNNNNNNNNNNNNNNNNNNNNNNNNNNNN
>M00285:128:000000000-BF978:1:2102:12915:12322_1:N:0:46
GATATAAATGCAACAGAAGATGCAGATAGCCTTTTGCAACAGCTGCATGCTCCAATGTATTCAAAGCAACTGTAATTGGC
ATTTAGGATACAAGAAAAATGCTCTGAATAATTAACCTGCATAGATTTTCATCCTTGAAGTAGATTTCATGGCACCAT
>M00285:128:000000000-BF978:1:2102:20606:12325_1:N:0:46
TATTTTCCTTCAGGAAATGAAATTTCTCTTTTGAGGTGTGCAAGATTTTGACAGGTTGGGGTAAGGTTGCCTGATGGTAC
AAAGTCATGGAGCACAGATTTAAGGGTTTGGGTAAGAGATCCATGGAAGATGTGAGAAAGAATTTTCTCATGCAGCGAGT
GGTATAACCTGGAACTTGCTGC
>M00285:128:000000000-BF978:1:2102:16011:12326_1:N:0:46
AACTATTCGAGGATTGATTATTTTTTTATCTACGCTAGTTTAGCTCCACTTATTATGGATTGTAAATTTGATGCAATTAC
TATATCTGATCATGCACCATTGATTTTATCAATTAAATTACCAGCTGTATCCTCTGATGTTAGACAATGGTGATTCAACC
CTTCTTTATTACAAGACTCAGATTTTCTCCATTTTATTAAAGAACAAATTTCATTTTTCTTTTTAACTAATTTTACTGAA
GAATTATCTAGTGGGACAATATGGGATACCTTTAAAGCATATATCCGTGGTCAAATTAT
>M00285:128:000000000-BF978:1:2102:12649:12326_1:N:0:46
ATTCTACACGATAACCATGTAGTAACCATTGGAAAACAGTTGTGGTATATGTATTTTATGGCGCAGCGTCGTTTGGTAAC
ATCTACTGAACTGTAGCTCTTAGCACTGAAAAGTTATTCGCTGATATAGCAAAAGAAACATTAGTTGGCTAAAACAGCGT
TTTGAGTGCTTTTTCCATTGATTTGCCAGTTTTTATAAAAATACCATAGAGTAACAATTCGAAAACAATTGTAATGTATG
TATTTCATGGTGTTAAGTCGTTTGGTAAAGGCTATTGA
>M00285:128:000000000-BF978:1:2102:14816:12326_1:N:0:46
TTTAGTTCAGCGTTTAAAAACGTGTTTAGTTAGTCCGGCAGAACATCGTGGGCCGAAGGCCTGTTCCTGTGCCTTAACTT
GATTTCTAACACAGGTCTCTGGATCTGTGACGTAAAAACAGAAAGTGCGTGACGTCATTCTCTCGAGGGGAATAGC
>M00285:128:000000000-BF978:1:2102:4241:12326_1:N:0:46
TTCCTACACACTGTTTACCCCTGGACATTGAGCTCCCAGTCCCATCCATCATGCAGCCACGGCACAGTGATTGCCACAAT
GTCATATTTATTAATCTGCAGCTGTGCTATTAGGTTATCTGCCTTGTTACTGATGCTACCTGCATTTAAGTATAATACCT
TTAGCTCGATAACCACTGTTGATTTTGTTGCGCTTCCTTGTTTTGGAACTTATCCTTAATTTTCATTTCCTCGCCCTTCT
TTCTATCCTGACTGCTCACTATCATGGACATCTTTTTATTTGCCTG
>M00285:128:000000000-BF978:1:2102:9336:12330_1:N:0:46
CTTCCACTCATCTTAAATGGACGTCCTCTGGCATTGGGCATCGCATCCTTGGGAAGAAGGTGGTGGTTGCCCACTCCATC
CATCGCTCTCATCATCTTATATCTCTCTATCAAACCATAGAACAATAGCACAATACACGCCCTTCGGCTCATGTTATGCC
ACCCATCAAACCACACCTCACCTTTCCTCCCTCATATCCCTCTATCCAACATTCCTCCATTTCCCCCTCCTCTTTTAAAC
GTTCCTTTAAACCCGCCTCACTGACCACAGCTCTGTATCAAAATTTTCTGA
>M00285:128:000000000-BF978:1:2102:7635:12331_1:N:0:46
GCTTGTCAAGTTACATGACTATTAGTTCCTGTTGGTTATTTATGTCAGTTTATCCTGATTGTTCACCTATTCTGTCAGTT
ATCATTAATTTGTAGTGGTCTGTTCCAGGCAAGGTATTTTAAGCTATTTGTTTTACACAAGCAAGGTTTCGATTGAAG
>M00285:128:000000000-BF978:1:2102:12475:12332_1:N:0:46
GCTGAGACAAAGTTAGGTATCAGTGTGAGCTATGAGGAAGGCGCAGAGAGGAGTCAGGGATTTATAAGTGAATGGGCGAT
AACTTGCCAGATAGAACATAATGTGGAGAATTTGGAAAAAAGTGAGTTCTTCCATTCCTGGTACAAATAAAATTAGAAAA
GCAGAGTATTTTTTAAATGGTGATAATGTGAAAGGTGTTTGAAGGTTCTGGGTATCCTTGTAACAGAAATCACCAAAATT
CAAAGTGTAGGTTCACAAAGCAATTAGAAAGCCAAATGACCTTTCATTGCAGGAGGATTT
>M00285:128:000000000-BF978:1:2102:6597:12332_1:N:0:46
GATGTGCAACTCTACTTTTGGAGCATTGCAGAGGGACTTGTGTTGTCCTGAGAGCAGTTGTCATTGGTGGGACAACATGG
ACTCACCAGCACTGTTGCCTGCTGGGTGCATAGACTTGGCCCTAGCCCTCCAAGCTGCCTTGACAGCCCCATCTCCACCC
ACAGTCAAGCTGGTCCCTGGCACCTTGGTCTGCTGTGCTGCCAATCCTGTGATTTACCCACACCCCCACCTCGAGGTGTC
CCGATTACGCCTCCCACTACCATCCACATCAACTGACTTCCCGCTCCCAACACACCCCCC
>M00285:128:000000000-BF978:1:2102:25356:12332_1:N:0:46
CAAACCCATTTGGATCCATGCTGGCTAAACGCCAAGGTTTCCAAATGTGCTCCACTTTGATCTTATGTAATCAGATTCCA
TGTGTGGTCAGCAGAGATGACTGTGGCTATAAGTGTTTTCAACCCGGAATTTTGTGGTTTTAAATATGTGTAAGCAGCAG
CTTGGAAGGTTTGTCATGAAATCCAAATTAGGATTTGGGATTCAACATCTGTAAATCCGAACTCTTAAAGTCTAATCTAA
ATTTGGAAAGTGCATGGGTACAATGAGAACAGTCCC
>M00285:128:000000000-BF978:1:2102:17420:12333_1:N:0:46
CCACCCAGTCAATGCCGGCCTGGTTTTCTGCCTAACATCACTCAGAGGGTGGTGCAAGTGTGGAATAAACCGCCAGTGGA
AGTGGTGGGTTCAGATGTAACATTTAAGAGGTTTGGAGAGGTGCATGGATGAGAGAGGTATGGTCCAGGTACAGTTCGAT
TCAAGATTGCTTTATTGTCATTGAACCGTTGAGACAACAGAACAACGAGATTTCATTGGCACTCCCATGTCAGACAATAG
GCACAGTACTTAAATATTAAATATATAGAGAATAAATTAAGTTAGA
>M00285:128:000000000-BF978:1:2102:13439:12334_1:N:0:46
TCCTGGCCGGCAAACTGGCAGGAGTTGGGGGCGAAGGTCTCAGCTCGGCTGGGTTGCTGGTCAGGGCTGCTCCGGGCGAT
CTCATACCGGGGCAGGGCACTGGTCATCAACCAGCTGGTGGCCTCCATGTTGTGGTACCTGCTGGCCACGCTGGTGCCAC
CCAGCGGCTTCGTGGCCACCACCCAGAGGAAGCTGACGGACTTCTTCTGGGGCGGTCGGCGGCACTGGGTCTCTGCAGCG
GTCCTGAGTCTGCCTTTGGCGGAGGGGGGTCAGTCGCTGGTGTGCGTGCGCACCCAGC
>M00285:128:000000000-BF978:1:2102:26215:12335_1:N:0:46
CTTTGAGTAAAAAACTTACCCCTGACATCTCCTCTATACCTACTCCTCTTGTGGCAACCACTTCACCCCTGGGGAAAAGC
CTCTGACTATCTACCCGATCAAAGCCTCTCATCATCTTATATGCCTCTGTCAGGTCCCCCCTCAGCCTCCATCGCTCCAA
GGAGAAAAGGCCAAGTTCCCTCAATCTGCTTTCATAAGGCATGCTCTGCATTCCAGGCA
>M00285:128:000000000-BF978:1:2102:26775:12335_1:N:0:46
CATTGAAGTAGACAGGTGCATGAAAAGCCCCCCACTTTCCTGAAGTCAATTACCAACTCTTTTGTTTTGTTGACATTGAG
GGAAAGGTTGTTGTCATGACACCATGCCACTAAGCTCTTTATCACCCTCCTGTACTCCGACTCATCGCTGTTTGAGATAC
GGCATACAACGCTGGTATCACCTGCAACTTGTAGATGGAGATAGAGCAGAATCTGGCCACACTGGCATGAATGTTTAGAG
AGACACTGTACTGAGATATGGTGAAAACTTTGTTCTCGTGTCATCTAGAGAGATCATGT
>M00285:128:000000000-BF978:1:2102:17143:12336_1:N:0:46
TTCTTGTCCTTTCTTCTACTGAAACATCAGTCCTGTACTCTCTGCAGTTGATCTTCAAACACCCTCCACATGTCGGGTGT
GGAATTGCCCGAAAACAGCTGTTCCCAATTAACTCCCCCTACTTTCCTGCCTAATGCTCTTGTAACTTGTCCTGCTCCAA
TTTAATACTCTCCTGCAAGATCCATATATATTCTTATCTATAGCCATCTTAAAACTTAAGGAGTTGTGGTCACTGTTCCC
TCAATGTTCTCCCACTGAAACGTTAGTCACTTGGCTTGGCTCATTTCCCAAAACCAGGTT
>M00285:128:000000000-BF978:1:2102:18902:12337_1:N:0:46
TCCTTCTCTGCTCCAAGGAGAAAAGTCCTAACATGCTCAATCTCTCCCTGTAATTCAACTCCTGAAGACCGAGCAACATT
CTAGTAAATCTCCTCTGCACTCTTTCAATCTTACTGACATCCTTCCTGTAGTTCGGTGACTAGAAGGGCTGCATGTATAA
GCCTGGTTTGTCTCTACTCTTTTCTCACTATCCTTCATGTCCTTCTC
>M00285:128:000000000-BF978:1:2102:29418:12337_1:N:0:46
AAAACAACAGTAGATCTCAGTCTCATTTGGACCAAATCTGCTTTGATTTCAAACAGTTTAAGGAATATTTTACTGAATTC
CACACATTTAAACTTTATTTATGTTATTTATTTTTTATTATCTTTATTTATACTAAATATTAAACCATTGATTAGGTTTC
TCAGGAT
>M00285:128:000000000-BF978:1:2102:21954:12338_1:N:0:46
AAAAGTAAAATATAAATAATTGATTAAGATATGGCAATGCAGGGTGCATTTTTGAATTGCTGAATGCGGGAGTTGCCAGA
TACCAAGACTGTCCCAAATGAGTGTGTCTCCATCTTGAATCAGAGGCTGACAGAAAATTAATACAAACTTTATATCCAAG
CAAACAGAATGAGTGACAAACACATTCTGCTCAGTCAGGTGGGGGAAAGGGAAATAGCACTATCACACCTACTTTAAAGC
AGGCAAAGGAAACTTCATGGGAGCAGGCAGGGAAAGAGCCAGTTGAGAAAGGCTCTGCA
>M00285:128:000000000-BF978:1:2102:3963:12338_1:N:0:46
GTTGAGAATTATTGTACTGGAGGTGCTGCTGCCTATCCTCATTGATTGCCGTCTGTTTGTTAGAAAGTCAATGGTTCAGT
TACAGAGGGAGGTGTTGAGTCCCAGGTCTGTAAGTTTAGTGACATGCTTGCTTGGAATTATTGTACTGAGGGCAGAGCTG
TAGTCAATAAACAGTAGTCTAACGTATGTGTTGAAAGTGTCCTGACTGGTTGC
>M00285:128:000000000-BF978:1:2102:19808:12340_1:N:0:46
CAAGTTTCATGTCTCTTCTCCAAACTGCCCCAATAAGTTTTCCCTTGGTGTGGTGGGCAGGTGGGCAAAAGAAACAGGCT
TTCACTGTATCAAAAAAACTGCTGGGAGGGATTCATTCCTGACACAGCCTCCAACCGAAACATCAACCCATCTCTCTGTC
TCCACAGATGCTGCCTGACCCACTGAGTTCCTCCAGAGACTCAGTGTTCCAGATTTCAGCATCTGCAGTCTCTTGTATCT
TCATTACACTGTAATTTTGTGTCTGGCATCACTTGCACACCAGTAAGCAGGCCATTGTAT
>M00285:128:000000000-BF978:1:2102:8483:12341_1:N:0:46
GAAAATTCATTTCCCAGGTCTGATCTCCCTACAGCCATGTCTACATTTTCCCAACATCATACTTACCCATTCGTATCTGA
GCTTCAAACTCAGCTACCTTATTTCTGACACTCCGTACATTCAGATATAGGATT
>M00285:128:000000000-BF978:1:2102:3602:12341_1:N:0:46
GTCGGTTGAGGGTGGCAGGGGGCGGTACTGAGGGGCTGGAGATTGGAGGTCGGAGTTCAGTGTACAGGCGTCAATAGGGG
GAGGGGAGGGAGCAGAGGTAGGGCTGTGGCGGTGGTGTGCATTCGGAGGACGAGGGGCCAGTTGGATCGGGCAGTGGGGA
GGGGGTGGGTTGGAGGAGGTGGTGGGCGGAGAGAACATTCAACGGGAGCCCCTGTTGTCAGGTTGTAGGTCACCCCCACC
CCCACCCCCCGGGTCTCTAGCTCAGGAAATTCCCAGGCTCCAACCCCGGCCTAGTGTCCC
>M00285:128:000000000-BF978:1:2102:15030:12341_1:N:0:46
GTGCATGGTAAGTTGTGATGTGAATTGGGTCAGGCACCATAGTTCTAAGTTTATTAACCTCTGCATGGTGAACACCTGCC
AGAACCATGCAGAAAAGGAAGGTCATAACTTCAGTCATAATGAAGAATGATGTGGAAGTGGAGGAAGGGGATATGAAGAA
GCAAGGAATGGGATATAAGGAAGCAAGGATAC
>M00285:128:000000000-BF978:1:2102:24930:12347_1:N:0:46
AATGCAATGATGTTAATTAAAATGGGAATATCAATTCCTAGTCTTAATCTTACTTTTAAATTGTGTTTAAATTAACCTCT
AAAGCCTGTGATTAGGGAAGAGGAATCAATCTAACCTGAAATTGAAGAAAAAAAACTGTGAAAATCTAAAATTGGTTGAA
TCAGATTTACATGTTCCAACTTGAAAAGCATGAAGGAGAAGGCATTAAATTCTACTGGAATATCTTCCAATCCTCTTTTT
CAATTT
>M00285:128:000000000-BF978:1:2102:16787:12347_1:N:0:46
ACTGCATGTATTTCGTGCTGCTGAGTCCTGTGGTAACAGTTGTTCGACTGTATCTCTTACCACTAAAAAGTTCAGTTAAC
ATATAGCAACAGATTTCCTATTTCTTTAAAACAGCGATTAGACGGCTAAATCCATTGATTTACCACTTTCTACACTAAAC
CCATGTTGTGAATACTGGAAAATA
>M00285:128:000000000-BF978:1:2102:12878:12348_1:N:0:46
GTCAGTGGAGCATTTCATTTTGCACTACTTCAATTTGCACACCTATACTTTGTGCCATTCTGTTGTTTTGCGCTTGCTGC
TATATTTATTGTATTTATTATTACCATGTATACTTGTTACTCTGTGAGTAATGAATTTCATTGCACCCTGGTGAATATAA
CAGTAAACTAATTTGAATCTGAATCTGAGTGAAATCATCCCATTCAACACTGCCACAGTTGGATTGAAAGAGTGACCAAT
GATAGGAAATGCCTGGTCACATTGGTCACACAGGTCACTAGCATGTTTCATTCTGGAAA
>M00285:128:000000000-BF978:1:2102:25994:12349_1:N:0:46
CACCATTAACTGGATGGAAGTTGTGAGGCAGAGGTTGCTCAGAAGGTCAAAGGAAGAGGAGTGCAATGTCAAAGATGGCT
AACAGGCTTATGGAAATAACAAAGAAGATTGCTGTAAGGGCTGTGGGATTCATTACTGAGGATAGAAACTAAACATTATA
TGAGACAATGAACAGTGGATAAGGGTAACAGATGAGGGACACAAGCGGC
>M00285:128:000000000-BF978:1:2102:24057:12350_1:N:0:46
CACATTCTCCTTTTGACTATATTTCATTTTTGTTCTTTCCTCTCCTCCCCCATTCTGGTGAAAAGTCATCGACCTAAAAA
ACCCTTTATTTTTCTTCTCCATTGGTGCTGCTTGACCCTCTATTTCTGGCTTTCACTGTTTTATTTATGATAAACATTTC
TCTGACTGTAGGATGCTCAGGCTGTTCTGAGACTAAGAGATGCTACACATTGAGTTGTTTTCCCCCTCTTGTTGGCTTGT
AGTAGCAAAAAAGGGTAGCTGAGGGTTTGGAAAGAAAGCAGATAGCACCACGTCATATTG
>M00285:128:000000000-BF978:1:2102:5393:12351_1:N:0:46
AAGCATATGGAGGAACTCAAAATGGAGGGATATGTGGGAGGGAGGGGTTAGATTGTCCGAGGCGAGGTTTAAAGGTCGGC
ACAGCATTGTGGGTTGACGGGCCTGTGTTGTGCTGTACTGTTCCATGGCTCTATGGAAAGCAAAGAGTAGGGGTGTTGAT
TAGTTGGTAACACTGAAAGGGAAAATAACCAAAGTTATTCATTTAGTAGAAG
>M00285:128:000000000-BF978:1:2102:8459:12352_1:N:0:46
ATTGTAATGGAAACTATCAAGTTCATCAATGTCAGTTCAAAGTCCCAAGATATTTCAACGGTCAGAAAAAAGGGCACGTG
TCCTCAGTGTGCAAGCCAAAGCAACTACAGTGGCATAATTTCTTGGAAGGAAAAGTTTTCACAGTTAGAAGCTAATAAAG
CTAGTCGACATGG
>M00285:128:000000000-BF978:1:2102:9274:12352_1:N:0:46
GCTCAACTTATTCTTGTATCAAAATCTGAATTTCATGAAGTAGGACCCAGTTGGATTCATTGGTTTGAGATTCAATACAG
TGCAAAACTGCATTGATCACATCAAAATGAAGTGGTCTGTGGTTGCCAAAGACTCATTTCACTTGACCCTTGCAGAGAGA
GGTAGCATAGATCATTCAATTCCATGCTTTATTTAAACCAGAAATTATAGATCTGTTTTCTCTGAACTATTTGGTTTTCT
ATTATTTCATGTGATTGGAAATTTAATTAACATTTCTTCATGATTACTATTAATTGTTGT
>M00285:128:000000000-BF978:1:2102:16006:12357_1:N:0:46
AAAGGGAATCTTGATATATCACCAGATTTCTTACTAGGCTGAAACAGCGTTTTTTAAGCTAAAACCATTGATTTGCAAGT
TTCTTCACAAAACACATGGAGTATCAACAGGAAAACAGTTGTAGTGTATGTATTTCATGCAGCTGAGTCGTTTGGTAACA
TTGATTTAAGTGCACCTCTTACCCCTCAAAAGGTAATCTTGATATATCACCAGATTTCGTACTAGACTAAAACAGCGTGT
TTTAAGCTAAAACCATTGATTTGCAAGTTTCTTCACAAAACTCATTGCTATCAACAGGA
>M00285:128:000000000-BF978:1:2102:25950:12358_1:N:0:46
ACAATAGAGAATGGTATGTCACTGAATGTCATGCAGTGTGTTTGAATGAATAGCTAGCAGCATAGTAAAGCTGTGGATTA
GTTTTATGTGTGCCATGGTTTGCTTCCACTTTATTTTATTCACTTATTGGCATCTGGGTTCTTTCAGAACGATTAGCATT
TGCTGCCTCTTGCTAATTGTGTATGATGGTGATTATGATGGTGTATGATGGTAGTTATTTCGATGGTGAGCCACCTTCCT
GATCCACTGCAGTCCTCTTGGTGAAAGTAGTCCCACAGTTCCAGAATTACACCCGGCAAT
>M00285:128:000000000-BF978:1:2102:2219:12359_1:N:0:46
GGTGTATAGATTCGTCAGGCTTTCCCCAGTCCTGTGCTCTGTGCCTCGATTTATAAACCCAGTACCCCATTTGCTTTAAT
AACCACTGTCTCAACCTGGCCTGCCACTTTCACTGAAGAATACCCCACGATCTCTGTCCTTGCACCCCGTAGTTAGAATT
GTACCTCTGCTTTTTATTGCCTCATCTCATTCTTCACCAACATATAACGTTTCCCATTTCTCAGCATTAATTTTCATC
>M00285:128:000000000-BF978:1:2102:13456:12360_1:N:0:46
CAAACTAATAAGCCTAGTACCATGCGCTCAAGGCCCATAGAGAACCTGGGCACCCAGCGACTGAGACTGGAAACCAGCTG
CACGGGATACAAATGTTTGAATAATGAGAACTGTGAAGAAAAGAGGAAAAATGATTGATTGGGATAATGTAATTGAGCTA
TGAAAAAGGTATTAAAAAGCCCCGTGAGCCAAGCTCGGGGGCAGTCTGAGGGCAGCCTGAGCGTTCTCAGTGCCTGTTTT
CTTTGACTGTCGCAGCTTTTGTTTGCAAA
>M00285:128:000000000-BF978:1:2102:4590:12361_1:N:0:46
CTGAAAGCCAATCTAATAGGGTGAACATATGATTTTACAGTGTACATCACGTCGAAGTTGACTTTTCTGAAACTGTTTGC
CTTCACTTATGTTTTCACTTATGCCCCCCTCCACCCCTAGCCTCCCCCGCAGCCCTTTCCCCCTGAGCTTCCCATTCATC
CTCCTGCCTTACCCCCCACTCCCCATCACCCCCCGCTTTTCCTCCCGGTCTCCCGCCATCAATCACCCACGCTGCAGTGA
ACACCATCTCGACTCCTACTTATACTCCTGCATTCCTTTTCCCATCTTGACGTGTTACT
>M00285:128:000000000-BF978:1:2102:15251:12362_1:N:0:46
TTACCAATCGACTCAGCAACATGACATACATGATATACAACGGTGTTCATTTTGTTCCTGCTTTCCTTTAGTGCAGAAAC
TGTGAAATCAACGTATTTTGCTTTAGAAACGCTGTTTCGGCCAAATTGTAAATCTTTTGATATATCTGCTGCTA
>M00285:128:000000000-BF978:1:2102:9671:12364_1:N:0:46
GCATTACATCATTGGCATTACACAAACTTAAAGCCTCCAAGTAAAATAGTTTTGAATAAGACATTCATTTTAGTACCCAT
GCATTAAGATTCATAAGTTTAAAAATCACCATTCAATAAACAGAACTTTTTGGAGAACTGATAGGAAATCTGCCAACACT
TCAGAAAATCAAAAACAGCCATGCCCACCATTTTCCAATGCTTTGGTTGCATGCAAGGGTTCCTGCCCCCAAATACACAG
AGTACATTGTTCCTCACATTCTTTCCTGGTCTTTTTCCAAAGCAGCAACCAGCTGCATTC
>M00285:128:000000000-BF978:1:2102:2078:12365_1:N:0:46
GAGGGAAGTTTTTCACCCAGAGAGTGGTTGGTGCATGGAATGCGCTGCCTGGGGTGGTAGTGGAGGCAGATACGTTGGAC
GGGTTTGAGAGATTGTTGGATAAGCACATGGAAGAATGTGGAATAGTGGGATATGCGGGTGGAAAGAGTTAGTTTGGTAG
ATGTTTGTAGGATGGCACAGCTTGATGGGCCGAAGGGCCTGTTTTGTGCTGTATTGTTCTATGTTCTATGTCCTATGAGC
C
>M00285:128:000000000-BF978:1:2102:29297:12365_1:N:0:46
GCATAGTGGTTAGCACAATGCTTTACAGCGCCAGTGACCAGTGTTCAATTCCGGCCGCTGTCTGTAAGGAGTCTGTACAT
TCTCCCCCATGTCTGCGTGGGTTTCCTCCGGGTGCTCCGGTTTCCTCCCACATTCCAAAGACGTACGGGTTAGGAAGTCA
TGGGTGTGCTACGTTGGCGCTGGAAGCATGGCAACACTTGTGGGCTGCCCCCCAAAAATCACTACGCAAAATGATGTATT
TCACAGCGTGTTTCGATATAATCTTATAAATGTAAAGGGAGGGTACACAGTTAATGGC
>M00285:128:000000000-BF978:1:2102:17056:12367_1:N:0:46
AGATGTACAGGTTAGGAAGTTGTGGGCATGCCATGTTGGCAGCGGAAGTGTTGCAACCCTTGTGGGCTGCCCCCAGATCA
CTCTACGCAAAAAGAGGCACTGTGTACTTCAATGTACATGTGACTAGTAAAGAAATCTTATAAAGCTGAAGGACACTTGT
TGCTGGTCTAATGCATATTAATTTGTTTATCTATTTGAGACACACAGTGGTCAAGATTTTTCATTTCAGCATTCCCATCG
CATTTCATAATCCCAGCCCGTGG
>M00285:128:000000000-BF978:1:2102:2060:12368_1:N:0:46
TTGAGTAGTACTGAAACAATTGAAGATTCAAGATTCAAGATTGCTTTATTGTCATTGAGCCGTTGAGACAACAGAACAAC
GAGATTTCATTGGCACTCCCATGTCAGACAATAGGCACAATTAAGTTAGAGTTTACACTGTAGGGTTTACTTGATGTATT
AGAGGGAGAGAGAGAAGAAGCGAGAAAGAACTAGTGCAATCTGTGAAATTTAAAGTCCTTGTTTAAGATTTTCATGGCGT
TGGGAAAGAAGCTATTCCTCAATCTGTCCATGGATGTGTGGAATGTCCTGAAGCATTTCT
>M00285:128:000000000-BF978:1:2102:12254:12368_1:N:0:46
CCTCTACATGGCTAATGAGTGCACTCTTGACAACAGAAATGACGGAGTAGGAAGTAGTCTGATCAACGCTGGGAATAAAT
GGAAGGTGATCGGTCATTCACGACAGAAACGAATCGAGAAAAGAGAAAAAAAAGCTTGTGGAAAACATGCTGAGGTACTT
TAAGTTATAAGTTGCCGTCAATGTGGGATTGCTGACTGGAGACAAGGAGGATTGTCGTGGCAGCTAT
>M00285:128:000000000-BF978:1:2102:22211:12369_1:N:0:46
TCTGTTCTTGACTTTGTATGAAGTAAGCTTACTAGGTCTTGATGACCCTGGTTTGAAGAACATTGCATTCTTTGCCATGA
AGTGCACTAAATACATGATTGCAGTTGCAGGTAATTGCATAAATATGCCAATAAGCATCATGAAATAATTGGCACAGGAG
GTTTCCTATGGTCAACATCATGGAGGTCAAGGCTGTTAGAACATTGATAACAGCTCAAGACTTGATACCACAAGAT
>M00285:128:000000000-BF978:1:2102:10253:12369_1:N:0:46
CTTTTTCCAGCCTAAGGGCCAATAGTTTGGAAAATATTTTAGAATCTACATTTAATAAAGAGATAGGCCTGTATGATGCA
CAATCAGTGGGATCTTTATCCTTTTTATGAATTAAAGAAATAGTTGCTTCA
>M00285:128:000000000-BF978:1:2102:21137:12371_1:N:0:46
ACCTACAACATCAGGGACTTTAATTTTCTTTGCAGTATCCTTTAATGCAACACTTTATTAAATACCTTCTAGAAATCTAA
GTATCATACTTCAATGCTTTCCTATATCCACAGCAGATGTTACTTCTTCAAAGAACTCCAATAAATTGGTCAAGCATGAT
TTACTTTTCACAAAGCCTCTTTGACTTTGACTTCGCCTGATTAATTTTTCTGTG
>M00285:128:000000000-BF978:1:2102:16765:12376_1:N:0:46
GACTCTTGGCAGTGTGGAGGATCAGAGGGATCTTGGGGTCCGAGTCCATAGGACGCTCAAGGCAGCTGCGCAGGTTGACT
CCGTGGTTAGGAAGGCGTATGGTGTATTGTCCTTCATCGGTCGAGGGATTGAATTTAGGAGTCGGGAGGTATTGCTTCAG
TTGTATAGGTCCC
>M00285:128:000000000-BF978:1:2102:16393:12376_1:N:0:46
AGGCTATCTAACAACTTCCTCCCACGTATCGCGCTATATTTGATTCATCCATTGCTTATCTAACATCCTTTTGAATTGCC
CATACAAGTTTAATGCAGGCAAGTGTGAGTGGTTGCACAATGGGAGGTCAACTGAAAAGTGGAAGTATACAGTTAATGGT
ATACCTCTTAACAGCACTGAGTTACAGAGAGATCTTGGGGTCCAAGTCCATAGTTCACTGAAAGTGGTTGCACAGGTAGA
TAAAGTGGTAAAGAAAGGAGTTAGGGAATCATACGGCAAATATATG
>M00285:128:000000000-BF978:1:2102:12688:12379_1:N:0:46
GATCTACACTCTTTCCCTACACGACGCTCTTCCGATCTGGTATACACTCTTTCCCTACACGACGCTCTTCCGATCTCATC
TACACGCATTCCCTCCACGGCGCGCTTCCCACCAGAAGAACCCCAAGTCGCGGATTGGAACCCCAACCAATGTGATCCTA
GTAGCGCCGAACGCGGAAGGGGAAGTGCTGCTGGAAGCGAACCGGCGGGGGACTCGGAAGGGACGGGTGGAGTGACGGAG
GAAACGCGCGGAAGTGGTGACATGTATAAGTCGCCGGGTCGACACGCGAAGCACGACAGG
>M00285:128:000000000-BF978:1:2102:10060:12380_1:N:0:46
CACCACCCCAATATGTGGAAGAGTTTTCAGGTCCTACATTGACTTCATCAGCCATATCAGAACCCACAAAACCAGAGTAG
AACCAAGTCATCCTCAATGCTGGTGGACTTAAAATCTCACACTACATATTTGACACTGCAAGCTATTCCACAATAAGCAT
>M00285:128:000000000-BF978:1:2102:11489:12381_1:N:0:46
GGAGACTTGGTATACTGGATTCAAAATTGGCTTAGCCCATAAATGGTGGTCCGCAGTCAGGGGTGGTCCGCAGTCAGGGG
TGGTCCGCAAGGATCAGGGTTGAAACCTCTTGTTTGATATATGTATTAAATGATTTGGATGAAAATGTAGATGGACTGGT
GAGAGTCATAAAGCTGTATAGTACAGAAAACAGACCCTTCAACCCAACTCGACAATGCCAACCAAGTTGCCTACTGAGCT
AGTCCCATATCCCTCTATTTCTTTCCTATCCATGTACCTGTCCAAATATCTTTCAAATGT
>M00285:128:000000000-BF978:1:2102:25187:12382_1:N:0:46
TTTCCCCCCCAGATAGTTGGTAACGGTCTTGCCATTGCTATTTACACCACCACAGAGTAACATTTCTTCTGTTTCTTGTC
CCATTGTCACCCCTTATTGTCATTCACCTTTTTGTCATTTTATTTCTCCAACCTTATTTCCATTTTCAAACCTTCTCTTT
TGCCCTTTTCTCCTTCCCCTTTTCTCTGCCTTTCTGATAACCTGTGAATTCTTGTTTCGATGAAATGCCATCAACCACAA
TTGTTAACTTTGTTTCTCTCTTCACAGATGCTGCCGGACCTTCTGATTGTTTCCAGCAAT
>M00285:128:000000000-BF978:1:2102:10625:12382_1:N:0:46
TACCCAGATCAAGGAAAACCAACCAAGCACAATCCCACCTCTCATCACAGCACTGAGGGTCACTGCTATTCAAGTGCACA
TCCATGCCGCTTATCATTACGCCGAGGGTTTCTGCCTCTACCACATGCTCAGGCAGTGAGTTTCAGAGCCCTACCACCCT
CTGGGTGAATTCCTTTCTCATGAAGAACTCATCAAAGGCTGGCACCAGTCGCTGCAATCGCAACTCCTCATTGGTCCATC
CCATAATTTACCTACTCACCACTACTGACCTCAGCAAAGATCGGAAGAGCACACGGTCTG
>M00285:128:000000000-BF978:1:2102:11740:12383_1:N:0:46
GCTTAGAAGAACGAGAAGAGATCCCACTGGAAGTCTACCTCAGTCACTTCCAGACTACAGAGGGAGTGAGTGAAGGCAGA
GGTGCCTCTGTGGAACTCAAGTTTTGATCAGCATTGAGGGGGGAGGTCTACAGAGGTGGGGAATAGGAGAGGGAGGGGAA
AGGTGGGGTGACAGTGAACAGGACTGTTTGGAGAGTCCACAAGGAACTGTGTACTGCATCATTCAAGTTTCTTTTTGATA
TTAGAGGCCATTCAGCCTGTCAATTGTATGCCAGCTCATAGCATCCCCACC
>M00285:128:000000000-BF978:1:2102:21800:12386_1:N:0:46
GATCTACACTCTTTCCCTACACGACGCCCTTCCGATCTCAACTCCTCTCTTTCCCTCCTCGCCTCCCTTCCGATCTCCAC
TCCAACATTGCCCGACACGACCTCCATTAGAACGCGACAACAGGATATTGCTAGTGTAGTGAAAACTGATTGAGGTAGAC
ACATAGTAGGGTTCTGTGGTCGCTCGGGATGGCACAGCGAAGAGGACAAGGCAATAACGCCCACAGCAGGTCGCGACTTA
CGCACGACACACACACTTAAAGCGGTCATCTCTGGATAGAGCAGTAACGAAACTGCCGGG
>M00285:128:000000000-BF978:1:2102:1948:12386_1:N:0:46
GTTCCTTAACAAAACACATGTGTATCTACATGAAAACAGTTGTAGTGTATGTATTTCATGTTGCTGAGCAGTTTGGTAAC
ATTTATTTAAGTGTACCTATTACTGTTGAGAAGTTAATCGCTGATATAGCAACAGATTTCCTATTTGGCTAAAACAGCGT
TTTTTAAGTTTAAACCATTCATTTGCCACTTTCTACACATCCTCATGGAGAATCAACATGAAAACAGTTGTAGAGTATGT
ATGTCATGTTGCTGAGTCGTTTGGTAACAGTTATTTCACTATACCTCTTACCCTTGAAA
>M00285:128:000000000-BF978:1:2102:12248:12386_1:N:0:46
CTTCTGTTTTTCTGCTTCTTCTTGCTTCCTTGTATGCCCTCCCTTTTGCTCTTATTTTAGCTTTCACCTCTCTCGTTATC
CACATTTGTGTCCTATTTCCATTTAAAACCTTTTTTCTTGGAATGTATCTATCCTGCATTTTCCTTATTTCTTGCTGAAA
TTCCACCCATTTTTGTTCTGCCGTCCTCCCAGCAAGCTTATATTTCCAATCAATCTGGGCCAACTCCTCTCTCATCCTTC
TGTAATTCCCCTTGAAATGTCGACACTCCAGCCATCAGCTTCTCATTTTCAAATTTCAAT
>M00285:128:000000000-BF978:1:2102:10584:12386_1:N:0:46
GTCAATATGATGCAATTAAAGGTGTCTGATTTCATTGATCTTTGGCAGCACATTCTTTGTATTTTCTTACTGTTAAACAG
TAAGAGATTAATAATTGTATTTTCACTGTAAGCATTTGTTACTTAGAGGAAGAGTATTGTTGCATTGAAATGCATCACAG
CCTGTTTCAAGACCTCTTTCATTACTGCCCTTAATATGGCTGGAAGGTTGGGGAAAAGTGGTTTGGGCTGATTCATCTCA
TTTCAACTTTTTGCAGATAGATACTCGATCCGTTCCTCTTGAAGCATAAATAACATCAGG
>M00285:128:000000000-BF978:1:2102:28106:12388_1:N:0:46
TCATTATTCCGAAGAATACCTGCCACTGCTGTTCCACTTTCAATTCCGCTAGGATGCCCTCCCAGTCAACTTTAGCTAGC
TCCTCCCTCACGGCTCCATAGTCTCCTTTATTCAACTGCAACATTTACCCTTCTGATTTGCTCTTTTCCTTCTCCAATTG
TAGATAAAAACTTATCA
>M00285:128:000000000-BF978:1:2102:24607:12389_1:N:0:46
CCTGCTAAGTATTTCCTGATCTACTGACCACTTCAGCATTTTGTGTCTTTTTATTTGAGATTTTCATTTCCTTTCTCACA
GCATTATTGGTATAAAAAGCTGAAGTTCGTATCAAATTGCAAATTCCGTACTGATAGCAACGGCAGAGACCACAACAATG
CAGGAAGACTAACAAGTCAGTACGGATGACAACTTGTGGACTTCCATGTTTTACAGCACACATGAGGATACAAGTTACTA
TTAGTTTTATAAAGTAATGATGGGGAGCAATGACAATTCTGTCATCACTACAAAGCC
>M00285:128:000000000-BF978:1:2102:5561:12390_1:N:0:46
GGGGACTTTAGATCTGATCATGTGTAGTGCATCCCGATTAAGTAGCAATCAAATTGAAAAGGATCTCCAAGGGAAGAATA
TTATATTCAATGCCCTATTGATAACTTTAAGTATAACACTATGAAAATAAGACAACTGGACTTGAGGGAGGAGCTTGCTA
GAAGGCAATGGAAAATTAGATTAAGATGTATGACTGTAGAGAAGCAGAGGTAAACAGTTAAAGAATATCTCATAATT
>M00285:128:000000000-BF978:1:2102:27191:12390_1:N:0:46
GTGGAACCCAAAGTGAATGAGTCACCATCTTCCTCATCCTCACCTGTACCAAACACCATTATTCAAGTGAGTGCTCTATC
ATGTAGTTGGAGATTGAGAAGATAGGTTGAATGTGCAGACCACAGTGAGAAAAAAAGGGCATCGCTGTCTTTATGTTATA
TACACTGGTACCTCACTTATGCAACTGCACAGAGCACTGATTCATTACAGTGCTCTTGTTCCTGGAATGTAAACACTCAG
GTGTACATACCAGCCTGTGCTTTAAAAAG
>M00285:128:000000000-BF978:1:2102:18338:12393_1:N:0:46
GATCTACACTCTTTCCCTACACGACGCTCTTCCGATCTGGACTACACTCTTTCCCTACACGACGCTCTTCCGAACTGAAC
TACACGCTTGCCCTCCACGGCGCGAGTCCGAACCGTACTACAACCGCGACCTCTAGGGAACGTTTGCGTACTAGATCGTG
TAACTATACACACTGAGGGGAGTGTGCTTGACGAATAGTAGTGGATAGCGGAACGGACGCAATAGCTGGACGAGGAGCAG
GCGCCATGTCAGGAGGGAGGTTGAGAACTTTATTCGTAGAAGTTGTCTTGAGGTGAT
>M00285:128:000000000-BF978:1:2102:22052:12393_1:N:0:46
CTGCTTTACATATGGAAATACAATTCTAATATTGTGCTTTGTACCAACCAACAGGTTCACGTTTACCAAACCGAAAGGGA
CAGAAGAAATCGAAACCAAGGGGCAAATGATCCACAGAGAG
>M00285:128:000000000-BF978:1:2102:12418:12395_1:N:0:46
CCTGTGACTTAATGGGTTTCCCCCAGTGCTCTAGTTTTGTCACATGTCCCAAAGACGTGCATGTTGGGAGGTTAATTGGC
CGCTGTAAATTGCCCCTAGCAAGTAGATGAGTGGTAGAATCCAGAGAGTTGACA
>M00285:128:000000000-BF978:1:2102:7492:12395_1:N:0:46
GTTTACAAGCGAGGTACTGGAACTGTTTTTTAAATTCTCTGAGCTTTCCTTGTAAACGAAACTGTAGCTCTGAGTTTTGC
GTTAACCCCCTTCATTGAATGAGATATGCAAATTGGCTGCTTTGGCTTTTTCTTCCTCATCGCTGAAGGAAAATCAAATC
ATAAAACAAAATTTTAGATTTTCGTTGTCGTAAATTGGGAAGTTGGCAGTGACGAGCTGATCCAAGAACGGCCACGTACC
C
>M00285:128:000000000-BF978:1:2102:10769:12396_1:N:0:46
CTCCAACTCCCTCACTTCCCACCTTAAAACCTACATCCTTGACGAAGGCTGCGTTGCCCTGCCTGAGCACATCATTACAT
CACCTGGGTTCACAAAATAAGCTGCCTTAAATCAGCCAGGAAAGTGTTTGCTATTTCAGTGGCGGCACATTGTTTCTCCT
CCTCACACACCACCCCCCCAGGGATGGAGACAGTCTGAGACTCCCTGGGTGAACTTTCCCCACCAATGCAGGGC
>M00285:128:000000000-BF978:1:2102:10800:12396_1:N:0:46
TCTACTTTCTCCCTACTCGTGATGGCCTTCACTTTTATGGACGGGTGATGTGTGTTCAGGATTTGGATGAATTCCTCTAA
ATCCCTCTCAGAATGTGACCACACACCCCAGATGTCATCGAGATATCTGTAGAGGCACCTGGGTTTTTTAGGGCATTTTG
GGAAGACTGTCTCCTCCCACTTTGCCATGTATATGTTGGCATAGGCTGGGGCAAATTTCTTTCCCATCGCCGTGCCTTTG
ACTTGCAGGTAGAATTCATCATTGAATTCAAAGTCATTTTTTGTCAGGCTCAGCTCCAGG
>M00285:128:000000000-BF978:1:2102:19200:12397_1:N:0:46
TGAACTGGAGGTGATTAGAGAACTAAAGGTAAAGGAACCATTAGGAACTAGTGACCATAATATGATTGAGTTCAGATTGA
AATTTGAAAAGGAGAAGCTGATGACTGGAGTGTCGACATTTCAGTGGAACAAGGGGAATTACAGGATGAGAGAAGAGTTG
GCCCAGATTGATTGGAAATATAAGCTCGCTGGAGGGACGGCAGAACATAAATGGGTGGAATTTAAGCAAGTAATAAAGAA
AATGCAGGATAGACACATTCCAAGAAAAAAGAAAGTTTTAAATGGAAAAAGGGCACAAAT
>M00285:128:000000000-BF978:1:2102:3756:12398_1:N:0:46
GGTAACTGATAGGCAAGTGCAGGGGAACAGGGATAGCGGATGCACCTGGAGATGGGTCAAAGGGAAGGAGAGAAAGGGAA
AGAAAAGTAGAGGAAAGAGGTTGGGAAAAGGAAGAAGAAAACAAATACGGTGGGGGTTTGTGGAGTAGGGGGTGTGGAGA
TTTCTTAAAGTGGGAGAATTCA
>M00285:128:000000000-BF978:1:2102:28846:12398_1:N:0:46
GAGACTGAGGAAAGCGTACCCCCATCCCTCCGTCATGGAAAACTTCTATAGGGGGACCATCGAGAGCATCCTAACTCAAT
ATATCACTGTTTGGTTTGGAAGCTGCTCAGCTGCTGGGCGGAAGTGCCTCCAGAAGATAGTTAGGGCTGCGGAGTGGATC
ATAGGTGTCTCGCTTCCATCCCTCGCAGACATAAACAAAGACCGTTGTTGTGTGAGGAAGACCAAAAGCATAATGGCCGA
CCCTTCTCACCCCTCCCACCACCTCTTCACAATTTTGCCATCAGGGAGGAGGCTTAAATG
>M00285:128:000000000-BF978:1:2102:24684:12399_1:N:0:46
TAGTGTGGGACTCAGCTTCAACTGAATGTCAATGACACCAGCTTGAGGATTTCCACATTCAGCACACATTAAATCCAAAG
TCGCTGTCCATTTCACAGTGGCAATGGGGGAAGCGAATGACTGCACCATGATTAATGTTGCAAAATCAGTTTGTTGGTAC
CTCAGGCTCAAAACAGCAGTTAGAATGGGGACATGGCTAGAGTGCCAAGGCATATTTTACATGTTGTACATTAATGCGCA
CAATACAAACTATTTCTCAGTTGTAGCAGTTAGCATAATGCTTTACAGCACCAGCGACCC
>M00285:128:000000000-BF978:1:2102:4333:12401_1:N:0:46
ATGCTAATGGTTTATTAGGAGTTCGACACACCACACAGAAGTGCAGTCATAAATCACCTGAGGCTGAGAATCCCTACTGG
ATGAACCAGTGTCAGCAGCAGGGTGTTGCAACATTTCTTGAAATAAATTGAACTTTTTGGATGAATGTGCAGATATTTTG
TTTTTTTTCTGGTTCAAAGTTAATATTTTGCATTTATTTCTATTACCAGAGCTTACCAAGCAATGCACAGACTGCAACCA
AGATGATGGGTGACCTGTTCCATGGTTCTATAACTCCTAACTGAGGGTTTGAAAATTCTC
>M00285:128:000000000-BF978:1:2102:13895:12402_1:N:0:46
CCAATCGACTCATCACAATGTAAGACATAGATTACAATGGTACTTAACAAGGTCCTACATAGTGTCAGTGCAGAAAGTGG
CAAATATGTATTCTGCTCTTAAAGCGCTGTTTCTGCTAATTGGGAAATCTTGTGCTATATCATCAATTAACTTTTTAGGC
TTAAGAGCTACAGTGACATAAATGTCACCAATCGACTCGGCACCACGAAATACATATATTTGCAGAATTTTTATTAAGTT
CCTA
>M00285:128:000000000-BF978:1:2102:7437:12402_1:N:0:46
CAAATTGATCAATAACGAACACAGAGAACCTGGACCAAATGGCCAAGAACTGTATTAGTGGTCTCCAATATTGATTCTCA
GATATTTAAATGCTGCATCATGCTGTGCTGAAGAGAAGGCTTTTTAGAGGTATTGATCTGCAGGAGGCATGGATCTGAGC
TTAATGAGAGTTCGATCTTTATTAATATAAAGGAAATATTAAAGCCCATTTG
>M00285:128:000000000-BF978:1:2102:27811:12405_1:N:0:46
GTTTCCCACTTATAACCCCATTGTGAATAGACTAACCTATTATAACTACTGAAATTGTGTTTGACATTTTGGCATTTAAT
TCAGAATTATGCTTATGTAACATATTAAGAAACACAAATCATTGATGCAGATACCAGAGAGCAGAGGGGAAAGTAACTGA
AGCTTGTTTACTGAGGACAGTAAGAAGGGGGTAGTGGAAAACCTGGCATTCGATCAAAGGGGA
>M00285:128:000000000-BF978:1:2102:20665:12405_1:N:0:46
GATCAAGACATTGAGTACAAGAGTTAGGATTTCATTTTATAGTTGTACAAGACGTTGGTGAAACTACATGAAATATCGTG
TTCAGTTCTGGTTGCCACATTATAGGAATAATGTGATTTTGATAGAGTGGGTGCAGAAAAGACTCACAAGGATGTCACTG
GCACTGGAGAGCTTGTGTTACAAGGAGAGACTGGTATACCAGAGCTTTTTCTCCCTGGAGCATAGTAACCAGAGGAGATC
GGAAAGAGCACACGTCTGAACTCCAGTCACTCCGCGAAATCTCGTATGCCGTCTTCTGCT
>M00285:128:000000000-BF978:1:2102:21743:12408_1:N:0:46
TGGGTGTGGATGTTTCAGTGGGTGCAGCGAATTGAGTTATGTGCTGTTTCTTCATAAAACACTAAAACAAACAAACCCAG
CTAGTTATACACAGAGCAATGCCATTACTGATTCAAAATGTGACATGTCCACGAAACTGAGTTGAAACGCAACTTCTGAC
CCTCAAACTAAGCCCCACTCCAGTTGCGGCCGTATTTATAATCAATGTTTTTGGGAACAATTGGAACCTTTTGAACTTTT
AAGATGTTTGCCAGTACTTAGAGCAAC
>M00285:128:000000000-BF978:1:2102:9147:12408_1:N:0:46
GAGATGCGGTGGGCACAAGGTGACAATAGGTCGATGCAGGTTAGAGATAGTGATAGGCAGGTGTGGGTGAGGAGGGGAGA
GCAGATCCACCGGGGGTTGTGTCAAAGGTAAGGAGAGAGAGGA
>M00285:128:000000000-BF978:1:2102:24300:12410_1:N:0:46
GGGAGATTAATAAGGAAAGTTTTCTGTTCCACCAGGAGCATCCAAAAAAAATTCCCTGGTCATTGTAGAAAAGCTAAGAA
TATAGTCCACATCCTTATGCTAAACCTAACTTAGGTGCAAAAGGTATTTCATCATGCCTCCAGTGACTCTTACCAATTTT
TATAAATGCTCTTGATCTCCCAGTCTACCTTGTTGTGGCCCTTGTACTTTGTCTATCTGCACTGCACTTTCTCTGTAACT
TTAACACTATATTCTGCATTGTTTTCTTTTTACTACCTCGGTGTAATTACATATGGTATG
>M00285:128:000000000-BF978:1:2102:29460:12410_1:N:0:46
TGCTGTTATTCCCACAATGGTGTCTTTTAGAGGTTTGATTTTTGAATGAATGTGCACCTTTCATTGGCAGATGAAGGTTA
ACTATATCTACCACTGAAGAATCCTGTTCAGCATTTCACATATACTCTTTTAGGCATGGGACAGTGCTCCTTTTGCTGTT
TTCTGACCATAAATTGTGACAATTTTTACCCCATGAATCCCTGGTTGTTGAAAATTGCAGGTTTTTACCTGCTGATGATA
CATTTCAATAAAGCAGATCACATTGTACAATTTTCAAGGATCCCTGTACAGGTTAGCACT
>M00285:128:000000000-BF978:1:2102:26333:12411_1:N:0:46
GGTAGTATCTGGGGGAAGTTGGAAACAATATGACTGGAATAAAAATATTGAGATTAGTATCGGATTGGTGTACATTGGAT
GGTTGATGGACAGCGTAGACTCGATGGACGGAAGGGTTTGTTTCTATTTTGCATTTTTCTATGACTCAATGACACGCACC
CAGCAAT
>M00285:128:000000000-BF978:1:2102:13667:12412_1:N:0:46
TTGCATTATTATTTTGATTTCATATTTTTATATTGCATATTACCTCACAACATAAAAGACTATTTGGCCCATTGAATCTA
TGCTGGCTCTTAGAACAATCCCATTCCCCATTTTCAGTAACCTATTCCTCACACTTGCCCATTTGTTCGCTCAGTTCTCC
CATCAACCACCTACACTAGTGATAATATGCAGTATCTAATTAATCTATTAACAGGCACATCTTAGGAGTGAACATCTTGG
GACTGTTGGAGAAAACTTGAGCACCCAGGGGAAAACCACACAATCGCAGTGAGAATATAC
>M00285:128:000000000-BF978:1:2102:7481:12413_1:N:0:46
NNNNNNNNNNNNNNNNNNNNNNNNNNNNNNNNNNN
>M00285:128:000000000-BF978:1:2102:12842:12414_1:N:0:46
CAGCATCATGAAATAAATAGAATACAATTGTTTTCACAAAGATACTGCTTAGATGTAATGGCAATGTATCAAATCAAAGC
ATTCTGCGTTCAAAACGCTGTTTTAGCCAAATAGATAATCTTCTGAAATATCAACAGTTAACTTTTCAGGGTGATGAGGC
ACAATCAAATTCATGTTACCAATCGACTCAGCACCATGAAATACATGGAATACAAATGTTTTCATCAACTTACTCCTCAG
GTTTAGTGTACAAAGTGCAAAATCAATTCATACTGCTTTCAAAACGCTGTTTTAACCAA
>M00285:128:000000000-BF978:1:2102:3990:12414_1:N:0:46
CCATATACATACATAGTATGCATAGGAGCGAGATACCGTCCCCCTCAGGTGCTCGTCCCATAAAATAACATAACAACCAA
CAGAGACACATACACACTTGGCAGAATAAACATTACAAATCATTAGACATTTAAAGCTACGGAAGTTAAAATTAAATTAT
TACGCAGATTAAATTAAAAATGGCCAGTAAATAAATAAATAGTTCTTAAAGTGAACGGGCTGGTGTTGGGCATTTAAAGT
GCTCGTGCATTTCTGTGCACCTAGCATCTCTTAGTGTTAACAAAGGAAGATGGAAGGATG
>M00285:128:000000000-BF978:1:2102:23712:12417_1:N:0:46
AGACGTGTGCTCTTCCGATCTACTCTTGAAAGGTGCTGTCCCTGGGGTTTCTGCGGGCTCCTCCCTTGGCCCTGGCTTGC
CCAGGGACTGGCGTCACAGGGGACTTCACCGTCTCATACACGGTGCAGGGCACTTCCAGCCTCTCCCTTTGCTTGCGAAC
CTGCAGAGAAAACAGTGTCCAGAGTGAAGGGAGGTCCAAGCCTGGACACAACTCATCTGGGACAAGAGGGGAAAGTTTAA
CATGGTGACTGTGCGTGGGGGGGGGCAGTGTACCTGGTGAGTGGGGGGCGTGTACCCA
>M00285:128:000000000-BF978:1:2102:5262:12418_1:N:0:46
CTGAGTTCGAGGAATTGGGGAGGAAATCAAAGTGAATCTGACTGCAATCCTTTTTATGTCTTTCCATAAAAGAGCCTTTC
ACCTGATTACATTTTTACCCATCGAACCCTTCTTGTAATACGACTTTATAA
>M00285:128:000000000-BF978:1:2102:9792:12419_1:N:0:46
NNNNNNNNNNNNNNNNNNNNNNNNNNNNNNNNNNN
>M00285:128:000000000-BF978:1:2102:9577:12421_1:N:0:46
TTTTTCTATCAATGATCTCGCTTTGTTGAATAGGATGGCTTGTAAGGGTTGACTTCAAGAAGGAAAGAGAGGGAGGGAAT
TTCAGTGTGGGAGCTGCAAGCGGTTCGAATTGGAGGATCTGAGAGACCTTAGAGCTGTAGGGTTGAAGGAGGCT
>M00285:128:000000000-BF978:1:2102:21150:12422_1:N:0:46
AATGCTAATCAGCTTTTTAAAATTAATTAAGCAAAGACAAATTTTGGCAACCAAGATGGGCTAACATGTAAACAAAATTA
ATCCTCTATTACTGCATTTTGGCATTTACAAATTTTCAACCAATTTAATTCATGCCACATGATATCAGGAAACAGCTGCG
TGAAATGGATATAGCAAAGCCAATAGGACCAGACCACATTTAGGCTGTTTTGTTCTCCAGTCATGCCTCTATCTAAATTG
TTCTAGTAGTTACAATA
>M00285:128:000000000-BF978:1:2102:24956:12422_1:N:0:46
TAAGTGACAATATCAAACCAATACCAATACTGTACAGGTGCTTATGAGCAAAGAAATCGTTAAGTGAATGAGAAAGGAAT
GAAGATTGTAAAAATGCCCGTATCTGCCTACTTCACGGCTCTTGCCTCAAGGCTCAGAATCACTTTTGCCCACTCCATGT
AAAGAGTCAATGATCATGGAGAAAGTAACTTCTGCTCCACGGGCTTCAATACTGAAACACATTCTTGTCAACTGGCTTCT
GCTCAAGGGCTGTTGCCTCCTTATAATCCTCGGGCATTCAGAGCAAATGGAGCCCAACAT
>M00285:128:000000000-BF978:1:2102:28489:12425_1:N:0:46
GATGATGTGAAATTTGTCGTTTAGCGGCAGCAGTACAGTGCAAGACGTAAAATTACTATAAATTACAAAACTAAATAGTG
CAAGAGAAAGGTATAACGAGGTGGTGTTCGTGGGTTCATGGACCGTTCAGAAATCTGATGGTGGAGGGGAAGGCATAGTT
GAATCATTGAGTGTGAGTCTTCAGGCTCCCGTAACTCTTCCCTGATGATATATAACATCTTTCCTATAACAGGGTGACCA
AAACTATACACAATACTAACATCTTCCCTAGAACAGGGTGAACGAAACTGTACACAATA
>M00285:128:000000000-BF978:1:2102:21964:12426_1:N:0:46
AACCACTTTCCTTAATCTGTGGATGATGTGTGAAAATGGAGTAGGGAAGAATGGAGTAAGAATACCCAAAAGTATTTCTG
ATCTTCAATGGAAAGGAAAAAGGAAAAATCAACATTTGCATCCTGAAGATAATATTAACTGCCAGGCAAAACTTAATTTA
TGGATTACAATAATGTTTCATCTTTTTTCAGTTTTCCCATATT
>M00285:128:000000000-BF978:1:2102:10126:12428_1:N:0:46
GCATAATTAACTCCTGCCGAAGTTCTCATTACTACATCCTCATGGGCACCCTCAATTGCCCACCAACTAAGTAGATTAAC
TATATAATTTTCTAATCTTGCCTCAAGCTCAACCTTTACCTGTACTGTTGGGGTCATTCCATTTGGCATTGCAAGAGCCC
TTAAGATTGAATTGATGCCCTCCTTTCTAGTATTTCAGTGCACTTGCACATAAACATATTATTGACTTTCCAATCAGCTC
AGATTTTCTTAATGAGATAACACTGTTGTAATCGCTTAGCTTATGATAAGTGCTGTATTT
>M00285:128:000000000-BF978:1:2102:26217:12429_1:N:0:46
GAAGCAGGCCAGTCGGCCCATCGAGTCTGCTCCAAAGGGAAGGGAGGGTGGGGAAAAAAGGATAGAAAAAAAAACACTTA
CTATTCTAAGTCCAAATCCCTGCCTTATCTCCATATCCCTTGATACTTTGACCAATTAGATATCTATCTATTTCCTTCTT
GAATATCCCCAATGATCTGGCTTCCACTGCTTTCTGTGGTAAGGAGTTCCACAGGTTCACCACCCTCTGGCTAAAGAAAT
TCCTCCTTATCTCTGTTTTGAACTTGCTTCCTCTAATTCTAAGTGTGTGTCCTCTAGTCC
>M00285:128:000000000-BF978:1:2102:29468:12431_1:N:0:46
CCCACCGCTGAGTCTTTTGTTAGCACTATAAGTGAAGTAGCAAAGTGTGCATAAGCAATTTTCAATTAAATGCACAGCAT
GGAGTCAATGGGAATTGGTAATTTGGTAACTGGTTTATTATTGTCACATGTACCGACATACAGTGAAAAGCTATTGCTTG
TGTGACATCCAGTCAGATCATTCCTTACATAAGTACGTCGAGGTAGTACAAAAGGGAAAAAAAACAGAATGTAGGATATG
GTGTTACAGTTACAGAGAAAGTACAGTGCAGGTAGACAAATAAAGTGCTGGTCTGGGACC
>M00285:128:000000000-BF978:1:2102:5485:12431_1:N:0:46
CCCTACCCTAGGAATAACTAGGGTTACCCATAGCCCTCTATATTACTTAGCTCCGTGTACCTATCTAACAGTCTCTTGAA
AGACCCTATCGTATCCGTCTCCACCACTGCTTCCGGCAGCCAATTCCACGCACTCACCACTCTCTCAGTAAAAAACTTAC
CCCTAACATCTCCTCTATATCTACTCCCCAGCTTGCTG
>M00285:128:000000000-BF978:1:2102:14828:12432_1:N:0:46
ATCTATGCCGAATTAGGAGGAGCAGAAAAAGATATTGTTATAGGAGAAATCAAATACCTGTTCTACTCATTTCGTGAGAT
GTTTCCAAAATTACATTAACTCTGGATGAGTCTAATCACTCCTTCTGCTGATTTCATTAGACCTGTCTGATAACTCCTTC
TG
>M00285:128:000000000-BF978:1:2102:9051:12432_1:N:0:46
NNNNNNNNNNNNNNNNNNNNNNNNNNNNNNNNNNN
>M00285:128:000000000-BF978:1:2102:25263:12432_1:N:0:46
ACTGCAAATGCGGCTTTAGGGTCTCCTTGCTGCAAGCAACATTTTCATTCAATTTATTAATTGTTTTTCCTACTATGCCT
CCTTTTATTCTATTCCCTACAGTTGTTCTGCTCTTTGAATTGCTCTCAAATTTCAATGATCTTCTGACTCTTCCATATTC
AATTTACTTGTGCCATCCAGTGCCACACTCTCT
>M00285:128:000000000-BF978:1:2102:25826:12434_1:N:0:46
TCCACTGGGACACATTCTCCGGTTTCTTGCCCTCCCATGATCTCTCTATTACTAACTGCTGATGTGACACTGATCACCTC
AACTCTTTTAGGACCTTATTCACTTGAACTTACCCCTTTCTCAGTTTGCAGCATCCTGTTCACTAGAAGCAATCCTGATA
TTGCCATCAAGCCCACCAACAAGGGCAGTGATGCAGTGAACTGGCAAACTGACCTCAACCTCCTAGACTTCCCTCTTTCT
AGATTGTGACTCCACCACTGAACATCAGGCCATCAT
>M00285:128:000000000-BF978:1:2102:12242:12434_1:N:0:46
AAAACTACGGAAGTTTAAATTAAATAAAATACGGCAGGTTAGATTAAATACGGCAGGTAATTAAATAAATAGTTTTTAAA
GTGAACGAGCTGGTGGCGGGCATTTAAAGTGCTGGTGCATTCCTGTGCACCTAGCATCCCTTAGTGTTAACAAGGAAGAT
GGAGGGATGAGAGAGTTCGCAGTTCT
>M00285:128:000000000-BF978:1:2102:19300:12436_1:N:0:46
CAGTTGCCGTCTCACCACTGCCCTGTATCATTCCAGTGAGACGCCGTTGCTCCGATACCCGAACCCACTGCAATAAAGAT
CAACCTACCGTTTGCCTTCC
>M00285:128:000000000-BF978:1:2102:29592:12437_1:N:0:46
GAGGGCAGGGTGATGGTCCACCAGCTAATACATCTATGAACTGGTTAATCCCTATGTGCTGGTTCATGACCATTAGTGCT
TAACATCACAAACTCTGCCTCCAACTCGCCTATGGTCTGGGAATTTCGGGAATAGGGAAAACACTGCTATAGCCCCGCAC
TGAATGCAATACAAGCAAGTCGTTGGATTCCTCC
>M00285:128:000000000-BF978:1:2102:13778:12439_1:N:0:46
AATCTCAATAATCTCCCTCATGAGCAACATGATTTTAAATGGCTGAAAATTACTTATAAAAATATGCAGAGCCATTTAGC
TAGACTGAGATATATTTAGTGGTTTAATAGTTCATTGTAAACATACAAAATCCTTGAAGGCCTACCCATTAGTGCTCTTG
CTCCTGAAGATTCTCGCTTAATTTTCAGGACTCACAAAAAGCACAATTAGTTGAGATTCCTTACAATTCATGCTAGGGTT
TTGGTAATTCGGTCATCAGAACCTACTTTAAACGCAGGTAATTTAAAACCAGTGCAAA
>M00285:128:000000000-BF978:1:2102:26817:12441_1:N:0:46
CCCAGGATAAGGGTCATCGGTTTAGGGTGAGAGGGGAAACTTTTAAAAGAGACCTGAGGGGCAACTTTTTCATGCAGAGA
GTGGTGAATATATGGAATGAGCTGCCAGTCGAAGTAGTTTAGGCAGGTACAATAGTATCATTTAAGAAGCACTCAGATAG
GTACATGGAGGGGCAGGGCTTAGAAGGGATATGGGCTGAATGTGGAAGTTGGGACTAGCTGGGTGGG
>M00285:128:000000000-BF978:1:2102:8793:12442_1:N:0:46
CAGGATGGTGGGATAAGCATAGTCAAAATGGTCAGAATCAGAATCAGTTTATTGTCACAACCATATACATACATGGTATG
CATAGGAGCGAGATACCGTCCTCCTCAGGTGCTCGTCCCATAAAAAAAAAATAACATAACAACCAACAGTGAGACACATA
CACACTTGGCAGAATATACAGTACAAAACATTA
>M00285:128:000000000-BF978:1:2102:8949:12442_1:N:0:46
GATCTACACTCTTTCCCTACACGACTCCCTTCCGACCGCGATAACACGTTTGCCCTCCTCTGCTCGATACAAAACAAGAC
CGGAAGAGCGTCGTGTTGGGAAAGAGTGAAAAAAAAGGAACAAAAGAGCAGCAGAAGGAAAGCGGGAAAAAAAGAAACGA
CGAGAGTATGGTAGATAGATGGAACTTCGAGTGAGTAGGAGTCAGAGCATAATCGCAGGTAACTCACCTGGGCTATACGC
AATACAGTCAAACGAGAAGAGGAGGGCCAAGATGTGTTATAATGAACGAAGTTAAGA
>M00285:128:000000000-BF978:1:2102:9188:12444_1:N:0:46
CTAGTGCTAAGCATGCCGTGCTGGAGCACCCGACTAATTGCGTATGGTTAATGAGCTGCAACTATTTCCAAAAACGTAAA
AGAGCCAACAGAATGTATTCCCACATCAATAAAAATTGTAACCAAAAAAAAAGCCATCCCCACTCAGAATATTCCACATT
ATTATAGTTAATCTCTAATTATTGAATACAGAAGGATACAAAATGTACAAAA
>M00285:128:000000000-BF978:1:2102:14417:12445_1:N:0:46
CCCTGCTGATCGAGCTCGATGACCATGCTGCCGTTGGTGATGGAGTTTAGTTTTATGCACATAATTGTTTGTAACTATTC
TTCTTTCACTGCATTTTTCTGGTTTAAAAAAAATTGCTTTTACCCCATTTTTTTTCTCTTGACTCTTTAAATAGACTGTT
TAGTGAGCAAAATGACATTGTATTCTGTGTAATATGTTCGCTGTAAGTTCAGTCGGCCACCTCTGATGGTGATGGTGTTG
GCAATCAAGATTTTAATTCTTTCTTTAAAAAG
>M00285:128:000000000-BF978:1:2102:11464:12446_1:N:0:46
TTCAATAGCTGTGGTACATTTTAAAGACAAGAAAAAGGTGCTATATAAATGCCCTTTGACAATGAGGGAATTACTGAGTG
TAAAACTTAAAAGAAATCATAATTTGACATGGTGGCTCAGTGATTTTGTGTAATTTATTGTCTCCCTCAGATACATCAGT
CACATTATTGTACTCACTTCAGTTAACAATTTGGACAGAAAGGTATTGCCAGAAACAAATGTCAGAACAGAAGTTCCCTA
TAAAGCAATACTATGAATTTAAAAAATTCAT
>M00285:128:000000000-BF978:1:2102:21964:12446_1:N:0:46
ATGTCCTCTCGTACTTATCTCTCCTAATCAAGGTGGAAAGAGCCTGCTCACATTAACTCTGTCTGTGCCCCTCATCATTT
TGTAAACCTCTGTCAAATCTCCCCTCATTCTTCTGCGCTCCAAGGAATAAAGCCCTAACCTGTTCAATCTTTCCCTGTAA
CTCAACTCATGAAGATCCAGAACATTCTAGTAAATCTCCTCTACACTCATTCAATCTTATAAATATCCTTCCCATAGTTA
GGTGACCAGAACTGCACACAATACCCCAAATTTGGCCTCACTAATGTCTTGTACAACCTC
>M00285:128:000000000-BF978:1:2102:4016:12446_1:N:0:46
ACCGCCGTGGTCAGTAAGCCTCAGCTCCCTGTCACTGTCCATCCTTCCAACGAGTCCATCCCTGACTCAGAGCACGACTT
TGAACACATCTCCTTCCACAAAATAATAGCGGGGAGCGTGGCGCTCTTCCTGTCGGTAACCATGATCCTGTTGGTGATCT
ACGTTTCCTGGAAGAGGTACCCGGCCAGTATG
>M00285:128:000000000-BF978:1:2102:28155:12448_1:N:0:46
TTTATCTGCTCATGTTGTAATGTGAAGTATATTGTATTCTAATTGAATGAAAAATTAAAATTGTTGATATTGAAGAAGGA
GAACTCACTGTTGGTTTATGTGAAGAGTTCCTATGTATATTGAATTTAATGTTGTATTTTGAGTGCTCTTTTGTTAATAG
TACATTAAATTGACAATGCAGGAATAACAATACATCTGATACCCATATCATTGTATAATCAGGGATTAGTTCAGGTGATT
GGTGATTTGGGAAGGGTGATAAATTTCAACCTGTTGATT
>M00285:128:000000000-BF978:1:2102:8396:12449_1:N:0:46
TAACCCAGGAGTGACTATGACATCAGACATTGATTGATTGACATGGAATTAGATATGTCTTGTGTGGCTTTAAAAGATCA
GTATTTAATGAGGGAAACTGAAATTTAAAAAAATAACCTCTTGGTTTAAAATAGATTGGACAGTCCAGATGTTCCTTTTT
GTGACTGAATGGAAGAGATCTACCTGCTGGGTGCTGCAGTCAAATCCGTGTGTGTGAGCTGCGCCGAACT
>M00285:128:000000000-BF978:1:2102:14358:12449_1:N:0:46
AACAGGTGAAGGGAAGGAGTGGAGTAAACTCTTGGATTGAAGCTACACATAGAACTCCAAACTTCTTACCGAGGCCTGTG
TAGAGCTGCAGCAAGACATCCTTGCGTCTACAGTCAAATCATCTTGCAATCAAGGCCAATGTAACATTTGTCTACCTGTC
TGTTGCACCTGAACACTTGCTTTCAGCAAATGTTGTACAGGGACAAACAGTCTCGTTGTACCTTTCTTTTTCCCCAATTT
GTCACATTCACATAGCAAGTCCTTCTTATTTTACAACCTGTGAATAACTTCA
>M00285:128:000000000-BF978:1:2102:24717:12452_1:N:0:46
CTGAAGAGGTTGGCCGGCAGCAGAATGACGTCCAGGAAGAGCCAGCAGTCCGACTCGGGCTGGTCGGGGCACAGGCTCTC
CCGGTCCAGCAGCGAGCCCGACGTGCGCAACTCGCCCGTGTCCCGGTCCAGGTCCACAAAGCGCCCGTCCACGGGTTGCG
ACG
>M00285:128:000000000-BF978:1:2102:24617:12455_1:N:0:46
GCAGCAGCCCAGCGGAGAGAGTTCTTGTGATAACTTGAGTGGCAGACATTGAATCCATGGCCCATGAAGGGCAGACATAA
TCTTTCTTCATGCCAAATCTCACCTTCTCTCCATCCCACACTTTTGTCTGGGTTACAGACTGCAGATGGTGTCAGGAGTT
ACCTCTTCCTTGCCCTTTGCCTTTGCCATGATCTTATTCTTTTGT
>M00285:128:000000000-BF978:1:2102:7453:12458_1:N:0:46
TCCCTAATGTATCTGCCTCTACTAGCACTCCTGGCAGCACAGTCCACACACCCACCACTCTCTGTGTAAAAAAAAAACTT
CTCTGATATCCCCCCTGTACTTTCCTCCGATCACCTTCCACTTATGTTAGC
>M00285:128:000000000-BF978:1:2102:8830:12459_1:N:0:46
GACATTCTGTTTCACTCTTGTACGCTGCCTCATCACCACCTTTGATTCAGCTAACAAAAGTAGTGTTGAATAATTTCTAC
ATGGTATTGGAACAGTGCTTAGCCACACAGATGTAAAAAGTAGAGCAGGGGGCTAAGCGCACAGCTCTGAGATGCACCTG
TGCTGATGATCAGTGAGAAGGAGATTACGATACGTTTGGATTGAGGTCTGCCAATGAG
>M00285:128:000000000-BF978:1:2102:15600:12459_1:N:0:46
TAGCGTGACGCTGTTACAGCGCCAGCGATCGGGGTTCAATTGCCGTTGCTGTCTGTAAGGAGTTTGTACGTTCTCCCGTG
TCTGCGTGGGTTTCCTCCGGGTGCTCCGGTTTCCTCCCCCATTCTGAAAGACGTACGGGTAGGTTAATTTGGGGGTTTAA
AATGG
>M00285:128:000000000-BF978:1:2102:25039:12460_1:N:0:46
ACTTGGACAAGATCCTTGTGTTCTGTACTGATGTCATCCCTTATTAAACTACATCACCCCTCTTTCTGGGTTGCTCATCA
TTCCTAAATGTCAGCAACCCTGGGAAAAATTTAGTCCCTGGCTTTGCTGCCTTTCAGCCAGACTCAGTTTTAGTGTCACT
ACCATATACACCTACAGCATGCATATGAGTGAAATACCATACTCCACAGGTCAAGGGGCACCTCACATTAAACAAAAGAG
AAACAATAAGAAACACAGACATTAAAAACATTAGAACCATAAATTAAATTATACAACTT
>M00285:128:000000000-BF978:1:2102:4087:12460_1:N:0:46
TGTGTATAAATTATGTTTAATTTATGTTTTTCTTGTGAATGGTGTTCATATGATGCAATGTACCTGTGATGCTGCTGTCA
GTTTTTCATTGCACCGGTGCTTGTGCATATGACAATATGACAACAAACTTGACCCTTGAATTATTACTGCAACTGAGTTC
CTGGCAAGATCACGGATCCCTAGAAGTGGCAGCGCAGGTAAATAGCATGAAGAAGGCATATGGTGATGCTTGCCTTCATC
AGCTATGGTATA
>M00285:128:000000000-BF978:1:2102:23755:12462_1:N:0:46
CACCTGAATATCTCTTACAGGTAGCATTGAAGAGAGATGTTGTCGTTGCATTAACTTTGCACCATTTTCGATGCTGCAGA
TTTGACTCTCACATGTCCTGAGCCAGGCAGATGCTTTTGACCCATTGGATTTGCTTCACAATCTGTCTTAATGTGACGTG
TAGTTAAGGAAAGTAGCGGCATGGTGGTTCTGGGGTGCTTTACGTCCTTCCGTTCCTCACTTCTCCAAAAATCCCAACAC
ACAAAGCACCCAATAAGGATTGCCACAGTTGGAATATCATTATAGAGGCAGCAAC
>M00285:128:000000000-BF978:1:2102:4662:12462_1:N:0:46
TGGAAAACTGACCATAACCCAAAGTAGATCACGTTTTGCAGCTTAGTTGGTGAAATGTCATGTTGTCCAAATATTGCAGT
TGACGTCGAGCTGACGTTATTCTCACATGTTATAAGGTATCGGTTACCTCATCAAAAGTAGCCACATCTCTGACACGTTA
ACCTCAACTAAGCACTGTGTAACCAAGCTTCAATTAAGTCACTGGTAAAATATGGGAGATGTTTATCATCACATGCATCC
TGCTGGCATTGGTTCCATAGCTGATGTTATAGTTT
>M00285:128:000000000-BF978:1:2102:19797:12463_1:N:0:46
TCTTGAATAAACACACGCAACCAATTTGAATTGCTCACCTGTAATCGGCAACAGTGATAACGGCAGCCGTGCTGAGCACA
GTCTATTCATAGCATGATAGAATGTAAGCCTTAAGATCATTTGATCTGAGAGTCTGTGGTAGTTATCTGACTATCCCCTT
TGGAAATATCTGCTCCGTCACCCCATTACAGCTCAGTTCAACCATTCTTCTGAAGTGGAATTCAATATAAGTCACCGAAC
TTCCGTTACCCCTCCCTACCTCACATAACCTGGCTGCCCCCACATTATCTGTAATGACTT
>M00285:128:000000000-BF978:1:2102:19564:12463_1:N:0:46
GTGACGGTAAATGCTGACAGGGGTAATGTTCTTGAGTATGTAGCTATATAGAGGGAGGAGGTGATGAAATTGTTAAGTAA
TATCAAGACTGATAAGTCTCCGGGGCCTGATGGAATATTCCCCAGGCTGCTTTGGGATGCGAGGGAGGAGATTGTTGATC
CGCTGGTGATGATCTTTGAGTCCTCGTTGTCCACGGGGATGGTGCCGGAGGATTGGCGGGTAGCAGATGTTGTTCCCATG
TTTAAGAAAGGCAGTAGAGATAGTCCGGGAAATTACAGACCGGTGAGTCTCACGTCTGTG
>M00285:128:000000000-BF978:1:2102:6852:12465_1:N:0:46
GACTCTTACCAATCTTCTAAACTCCAGTGAACAGAACCCTACTCCACTCAATCCCTCCTCTTGATGCTCACTCAAGAACT
GGTTTGATGAATCGTCATTGCACTCTCACTGCATGACTCC
>M00285:128:000000000-BF978:1:2102:26724:12466_1:N:0:46
GCCTCTCTGGGGACACTGTGCTCCCTCAGTGCCACCGGTCCAATCCACTGCTCCTTGGCACTGCTCGTCTGGTAGTACTG
CACCCCTCCTCGGATCCAGTACTCCCTCAGCAGTGCCATGCACTTAGTGCTGCATCGTTGTGCTCAGATCTCTCGAGTGG
GATTCAAGCACGCAGC
>M00285:128:000000000-BF978:1:2102:7015:12468_1:N:0:46
GCGGCGGGCCAGCTGGATGTCTTTGTGCATAATGGTGACTCTCTTGGCGTGAATGGCGCACAGGTTGGTGTCCTCAAAGA
GCCCCACCAGGTAAGCCTCGCTGGCCTCCTGCAGGGCCATGACGGCCGAGCTCTGGAAGCGCAGGTCTGTCTTGAAGTCC
TGAGCGATCTCCCGCACCAGGCGCTGGAAGGGCAGTTTGCGGATGAGCAGCTCGGTGGATTTCTGGTAGCGCCGGATCTC
CCTCAGAG
>M00285:128:000000000-BF978:1:2102:16196:12468_1:N:0:46
TAACCAGTTCTAGTTTTCTGGTGTTTGGGGATGTCATTGAAGTGTCGATCATCGTTGTGTCAGGCAGTGATACTGGGATA
AACTCGGATCTCATAACAGAGATTTCCACCCCCTGACAAAACTAGGTTCACATCTCCTTCTGCCAGTCAGTCAGAAGCAG
GCTTGGAACCCTCCAAAGTATACAGGGGAAATGTCAAAATAGATAAACAAGCTTTGCCCTGGCTTGACTGACTACAAATT
GAAGACCAATGATAGCACCCCGATG
>M00285:128:000000000-BF978:1:2102:15540:12470_1:N:0:46
GGAACCCTATTCTGCATCTGGCTGTATTAGACTCCAGCTTGTGACACTGGAGTTTGACACATGAGATAAAAACATAGTTT
CCAGTACCAGCACTCACTTCAAAGAACATGCGGCAGTG
>M00285:128:000000000-BF978:1:2102:8155:12470_1:N:0:46
TTTGCAGAACTAAAAGTATGCTCAACCTTGAGGGTGCATTAAACTGCATTTAATATTGCAAAACATGCAGCTAAATGAGA
TTCATCAATGTATTCAGGAGTATGTAAATACTGGTAAGAATGATACACTGGAATTCCTGTGCAGTGTACATTTTTGTTTG
GGTTTTACACTCCCAAACCAGTTGCTATCCTGTAAGGGCAGGAGGATAAAATGATAACGAGCTATCTCAACCCATCTTTT
TCTGTTTTGTGGTGGGGTGGTAAAGCATGAATGTTGGGACTGAGACCTCTATTGAGTG
>M00285:128:000000000-BF978:1:2102:29041:12471_1:N:0:46
GATTTAAAGTAAAACCTGATGGAAACTTTCTCCTCTTATCGAAAATGTTCACTTGAATTTACTGCTGAATCCTCTTCCTG
ACCACAATATAAACTTTAAATGTGCTTTCAATGTACAGCATTACCATATAGAATCCAGTTGCCAGGCAATAAGGACATAA
ATGTTGTAAGGAGTACATTAGTCAATACCTTAGGAAACTGAATC
>M00285:128:000000000-BF978:1:2102:7766:12473_1:N:0:46
GAGGCAAAAGGGGATGGCAGCACAAGTGAGCTTGGTGAGTTGCAGCAGTGAATCCCCTGAGCTTATGCACACACAGCTGC
AGGAGTGTGCTGAGTGATAGTTTCATGGCACACATCCAGATAAACTAGCAGAGTAGAGTGTAATCACACTGTGAGGGAGG
ATTTTTAAGACAGCAGTGGATAACGTTGTTACAGTGCCAGTGATCGGGGTTCGATTCCTGTTGCTGACTGTAAGGAGTTT
GTACGTTCTCCTGTGTCTGTGTGGGTTTCCTCCGGGTGCTCCGGTTTCCTCCCACATTCT
>M00285:128:000000000-BF978:1:2102:17405:12475_1:N:0:46
GTCCACAATCACTAAGATGTGTAATAGTCAATAGCCAGAATATTTAATCACACTCTTCTGCTAGGACTACTATTTCTTTG
AAGGTAATGGTCATATTGACTTTCTAACTTCTTCGCCACAGGAGGTTTCCAAATGGCTGCAGCTTATGTTAGTCATGAGT
TCAGTTTGCTGCTCAGTGCTCCATCATAGGTCACT
>M00285:128:000000000-BF978:1:2102:11613:12476_1:N:0:46
TCCATCATGAAAACCTTCTATAGTGAGACCATTGAGAGCATGCTAACCCAGTGTATCACTGTTTGGTTTGGAAGCTGCTC
AGCTGCTGGGCAGAAGTCCCTCCAGAGGATAGTTAGGGCTGCGGAGAGAATCATAGGTGTCTCGCTTCCATCCCTCGCAG
ACATATACAAAGACCATTGTGTGAGGAAGACC
>M00285:128:000000000-BF978:1:2102:24513:12477_1:N:0:46
AACTGAGTTTTATAAGCAAAATCCAATGATTTGAGACTTTTTACACTAAACGCATGGAGTTTCTACTGAACAACAGTTGT
AGTGTCTGTATTTCATGTTGCTGAGTCGTTTGGTAACAGTTATTTAACTGTACCTCTTACCCCTGAA
>M00285:128:000000000-BF978:1:2102:16178:12477_1:N:0:46
AGGTGAATCCTGACTACAGTTGCTGTTTTGCAGAGCTTCCAGATTCTCTCCACGACTGTGTGGGTGTTCTCCAGATGTTC
CAGTTTCCTCCCATCCCAAAGGTATGTCCATAGGTTAATTAGCCCCTATTGTAAATTGCCCCTTAATGTGTAGGTTAATG
GCAAAAGGAATTAAAGGAAAATTGTTGGATACATTGGAAAGAATAAGCGGCATGGCTACAGGGAAATAAGGAGAAGGAAT
AAGACTAATGGCATTGCTTTCCTGGGAGACAGCATCTCCATAATAGATCAAATAGCCTCC
>M00285:128:000000000-BF978:1:2102:5720:12477_1:N:0:46
CTCAAGGAAGAGATTAGCACAGTTCAAAGGGAGGGCTACATGCTCAGATATTGGATGTGATGTTAAACTGAGGCTCCACA
TTCTCTCAGGTGGATGCAGAAGATCCCATTACACCATTTGGAAGGGGAGCAGGCAATGAATCCCCAGTATATCAACATCC
ATCTCAATTAACACCAAAAAATGATCTGCTCATCATGACATTGCAGTCTATGAGCTTCCCGTGTTTAAATTAACTGTTGA
TTCCCTCCTCTCAAGCGGTGACTGCATTTCAAAAGCCCCTGCAACATTCTGAAAAGGAT
>M00285:128:000000000-BF978:1:2102:4890:12478_1:N:0:46
CCAAATCTAATAACTCTCTCCCTCTCTGCTCTGCTCCTTACTGCAATGCCTTGTAACCAAACCTGTGGTGAGTATTTGAG
CTCAGTGTAAAATTACAAGAAGGTTTATTCACCTCTGTCTCACAACTCCTCGCCGGCCGCGTAGCACACCCAGCTACTTA
CAAATCTCGGTCCCAGGGTACAGAGGGTCAGCTGTGTGTCCTTCCAAAGAGGGTTCCTGAGGTTATTTATGTCTACGGGG
GG
>M00285:128:000000000-BF978:1:2102:19789:12479_1:N:0:46
TTTGATCTTTACATCTGGTATCCCTGAGATCTCTGGTTTTCTTTGGCCCATTTAAACATGCAACGGACTGGTTGCCTCCT
TGTCTTTCCTACCAGTATGTATCACTCAAAATTTTGTTTATACTGTTTGAAATTAATTTGACAATTTAATGTCTGTTCTG
CATGGTCATAGCATGTTTTTCTATGTTTTAGTTCCAGTTCTCCTCTGTCATACAGTCCACTCTTCCCAGTTTCATCCCAT
CAATGTATTTTGAAAATGTACTTCTAATTTGACTACAATTTATTTTGTAAATGATGAAT
>M00285:128:000000000-BF978:1:2102:23302:12480_1:N:0:46
ACACTTTTCCAGATTGAACTCCATCTGCCACTTCTCCACCCAACTCTACCTCCTGTCTATATCCCGTCGTAACCTGCGAC
AACCTTCTACACTATCCACAGCCCCTCCGACCTTCGTGTCATCTGCAACCTTACTAATCAACCCCTCCACTTCCTCATCC
AAATCATTTATAAATACCACAGAACAGATCTCTGCGGAACACCACTAGTCACTAGTGAGCACACACTGGTTCAGTACTGC
AGACCCCGTGCGACACTAGTGAGCACACACTG
>M00285:128:000000000-BF978:1:2102:27073:12481_1:N:0:46
ATCTACTGATAAATCTGATTTTAGCTTCTCCCTCTCAAACTGCAGTGTGAATGCTATCATATTATGATCACTGCCTCACA
AAGGTTCCTTTACCTTAATCTAATCTGGTTCATTGCACAACATCAAATCCAAAATTGCCTTTTCCCTTGTGGGTTGAAGC
GTAAGCTGCTCTAAAAAGCCATCTTGTAGGCATTCTACAAATTACTTCTCTTGGGATCCAGGGCCAACCTGCTTTTCCCA
ATCTATCTGCATATTGAAATCCCCTA
>M00285:128:000000000-BF978:1:2102:15622:12482_1:N:0:46
TGCAGGGTTTCAACAGCAAGAGGTCTAAGAGAAGTCAAAGGATTCACTTTGTTTGTACCTGGAGTTGCCTATAAATATGG
CATATTTGTTGTGATGCAAATTATACGTAAGACATTGTCAGACAATTCATGTTTTAGAGTTAAATTTAAATTTAAATTAA
ATTTTAAATTTTATTTACAGCGTGGAAACAGGCCCTTTCGGCCC
>M00285:128:000000000-BF978:1:2102:22865:12482_1:N:0:46
AACTTTATGGGTGGAGCTAAGCAATAGCAAGAGTAAGAGGACAGTTGTAGCTGTTGTATATAGGCCCCCTAATAGCAATC
AGGAGGTAGACCATAAGTTGCGGTTAGAGATAGAAAAGGCATGTCAGAGAGACAATATTAAAATAATTATGGGTGACTTT
AACATGAAGGTGGACTGGGAAACCCAGCAAGGCAGCAGTTCTCAGGAGAGCGAGTTTGTTGAATGTTTACGGGATGACTT
TTCCGAACAACTTGTTGATGAGCCCACCAGGGGATCGGCTGTTTTGGACTGGGTATTGTG
>M00285:128:000000000-BF978:1:2102:23416:12483_1:N:0:46
GCCGCGTTGCCGGCCAGCTCCAGAATTTCAGCCGTCAGGTACTCGAGCACAGCAGCCAGATAGACCGGCGCTCCGGCACC
CACCCGCTCAGCATAGTTGCCCTTCCTCAGGAGCCTGTGAACACGGCCCACCGGGAACTGCAGTCCGGCCCGGGACGAGC
GACTCTTGGCCTTAGACCGAGCTTTACCACTGCCTTT
>M00285:128:000000000-BF978:1:2102:8749:12484_1:N:0:46
CTACTTTTTATTTAATTTTCATCTTAACAAAAAAAGCCTGCATCATAACCTTTTGGTATCAGATGTCATGGAGTGCCCAT
ATTTTTTCCCTGTAGTGTGATGTTTCAAACTTGCCCTGGGTAGTTAATGCAAGATGTTAAC
>M00285:128:000000000-BF978:1:2102:11155:12484_1:N:0:46
CCTAATATGAAATCTAGTGATATATCAAGATTACCTTTTCATGGGTAAGATGTGTAGTGGAATAACTGATACCAAACGAC
TCAGCAACATGAAATACATACACTACAGCTGTCTTCATGTTGTTGCTCCATGAGGATGTGTAGAAAG
>M00285:128:000000000-BF978:1:2102:5264:12488_1:N:0:46
GCCAGAAACAGTGGTTGTGGCGGACACATTAGAAACAGTTAGAAGCCATCTAGATAAGTACGTGCTTAGGATAGGTATTG
GTATTGGTTTATTATTGTGACTTGTACTGAGAAACAGTGAAAAACTTGTCTTGCATACTGTTTCTACAGGTCAATTTATT
ACACAGTGCATTGAGATAGTACAGGGTGAAAACAATAACAGAATACAGAATAAAGTGTCATAGTTACAGCAAAGTGTATT
GCAAGTGTATTGCAAGTAGACAATAA
>M00285:128:000000000-BF978:1:2102:24991:12488_1:N:0:46
GAATTCTCGGCCTTAGCTAATTCTTTAGCTTTAGCTCGAGTTACTGCACAAGGTGGATAAATGTCTGCCTCATTCTCAGA
TTCAGTAAAGCTTGGTTTAGTTGTTAACTGTACCACAGAAACAAATTCTTCACCTGCAAGGTCATTTCCCAATAACAAAG
AAACACCCTCCACTGGTAAACTTGGTCGTATCCCTATCTCAACAGGTCCTTCTACAAACTTTGATTTTAGAATCACAAGA
TCACAAGATAATGGAGCAGAAGCAGGC
>M00285:128:000000000-BF978:1:2102:2466:12491_1:N:0:46
GATCTACACTCTTTCCCTACACGACGCTCTTCCGATCTGATATACACTCTTTCCCTACACGACGCCCTTCCGAACAGGAC
AAAAATCTTTTCTTAAAAGAAGCAATTTAGATAAACCATGTAGTTTATGTTCTGGAGCGGCCGCTTTGACCTCAATACCA
TATATCAATAACGCTAGATGTAAAGAAGAAAATACTCTCAATAACAACAAAGATATTACTACTTATGATACTTCGTACGA
GGTTGTGTCGTCTAACGGTGAGCAATATACCAATTATCATAATGTTAAAACTGTACCCTC
>M00285:128:000000000-BF978:1:2102:1750:12492_1:N:0:46
TCCAAGGACACTCTTCACCATTTTAACACTACAAATGTACTAAATGGATTGTTCTCAGAAAGGAGTGAGCAGGTCAAAAC
CCGGGCATCCATGATGCCCTGTGGACCATCAGCAGCAGCAGAAATCTACACCAGCACAATCTGTAACCTCATAGCTCAGA
ATATTCCTCACTTTACAATTACTTTCAAGCAAGGGGATCAACCCTTGGTTCAGTGAGGTGGTTGGAAGGGCAGGGTGGGA
ATGGCATCAGCCATACTGAAAAGTGTGTTAGTCTCATGAAACTACAAATGCAGGACTACC
>M00285:128:000000000-BF978:1:2102:24460:12492_1:N:0:46
GACTGTAAGGAGTTTTTACGTTCTCCCATGTCTGCATGGGTTTCCTCCGTGTGCTCCTGTTTCCTCCCACATTCTAAAAG
ACGTACGGGTAGGTTAATTTGGGGGTTTAAAATGGGTGGCGCGGACTCATTGGGCCAAAATGGCCTGTTACTACGCTGTA
AATAAAATTTTAAAAAATACCTGGCAGTACTGCATACAATGTCCTGTATGGTTCTAATAAGACTTACTTTTAAACACAAT
TTCAATTGTAATAAAGGCCAACATTCCACTTGTCTTCCAGATTACTTGCATGCTAACTTT
>M00285:128:000000000-BF978:1:2102:24236:12493_1:N:0:46
GTTCTGATCATGTCTTGTGCTTTGGACAGTGTAACCTCAGTAACCAGTGCCTATTTCCCAGGACAATACAAGAGTGAATG
GCTTTAAGGCAATGGGGAGGGGGATGTTCAAGGGAGATTTTTTCACATAGAGTGGTTGGTGCATGGAATGCACTGCCTGG
GATGGTGGTGGAGGCTGATATGTTGGTCAAGTTCAAGAGGTTGTTAGATAAGCATATGGAGGAATTTAAGTTAGAGGGAT
AAGTGGGAGGAAGGGGTTAGATAGTCTTAGGTGTGGTTTGAAGGGTGGCACAACATGGTG
>M00285:128:000000000-BF978:1:2102:29399:12493_1:N:0:46
AACCACAGGGCATCACTCTCAGTTGAGGTCTTATTAAGTGTATTGCATGTCCTGAGAAGTCCAGGCTAACCTCATTTGTT
CGATTTCCTTCTTGAGTACTAATGATACTATCACGCAACATTGATGTGTTAATGGGTGCAATTGCTGCTTTCAAATTTCT
GAAGCTTCCATGATATCCCAAGTGATAAAGCCAATGGACAGAATTACGTACTTT
>M00285:128:000000000-BF978:1:2102:15033:12493_1:N:0:46
CTTGAGGCGCGCCTACGTTGATTGTCGGCGAGGAGGGGATGATACTACCAATCTGCACTGACTGTGGCTTCCCGATAAGG
AATTTGGGGATCCAGTTGCAGACGAAGGTCCAGCAGTCCAGAGTTTGAAGCTTGTTGATTAGCACTGAGGGGCTGATGGT
GCTGAATGCCGAGCTGTAAT
>M00285:128:000000000-BF978:1:2102:20939:12494_1:N:0:46
CTGAAAAGTCTGAATTTGTTTAAGTTACCTGGACTAAATGGACTACACCTCAGGGTTCTGAAGGATGTAGCTGGTGAGAT
TGTAGAGGCATTAGTAGTTTTCTTTCAAGAATCACTAGAGTCAGCAATGGTTCCGGCCGGCTGGAAAATCGTTAATGTCA
CTCCACTCTTTAAGAAGGGAGGGAGGCAAAAGACAAGAAATTATAGG
>M00285:128:000000000-BF978:1:2102:12380:12496_1:N:0:46
TAAGATTTAAAAAAATCAGAATGACCAGCCCTTTCACCGTGGTCTGCAATTTCCTCCAAGTGTTTGTCTGCAAAATATCT
GCAACAACATATTGTTCCAGAAAAGCCAATTTCAACTGTTAATAACATACATCGATTTATTTATCCCAGGTCCCGGAGAA
CGTGTTCAGAAACGAACTAACACTTAGCGCCTTTTTTGCAGCGAATGTTTTATTGTCAAACAAAACCTTTGCGGCCAGGA
TGCAAAATGCAGAAATTGTACAAAAGCTTTGCTTTTTCTCAGTTTTAGGAGAGTGATCG
>M00285:128:000000000-BF978:1:2102:17510:12498_1:N:0:46
GATTACATTGCAAAATGAGCTGGACTAGGTCCAGTCCACAGGGAGCCCTGGCTCCATTTAGTCTTATTCACTATCTTCCT
CTGTCTCTCTTTGTTCTGATTGTCTATCCCTGCACCTTGCTCTGACTGTCTTTATGCATTTATTTCTACATTACTATCTG
TATTTGTTTCTATCTCTTCTTTTCCAAGTAGCAAGATTTAAAGAGACAAAAATGGAAGGAATATTATTGAAAATAAATTA
AAGGAATAGAAAGGGGC
>M00285:128:000000000-BF978:1:2102:7123:12499_1:N:0:46
GCAGGCAAGAGAGACATCCATCAGAAATGACCAGGGCTCCTGTAAAAATGCAGCCTGGGTTCCTGAGACCGGCTGCCATT
ATTAACCTACCACTCAAGTAGGGAAGCCAATACGGTCAGCCCTGCAGGGGCCGAGATTAGGCCCACACAGGTAAGTCTTC
TTGCTCGTGGTCACCCAGCCACTCTGCCATTTCAACA
>M00285:128:000000000-BF978:1:2102:6429:12499_1:N:0:46
ATTGTTCACCTTCAGTCTGAAGACACACTGATTCAAATCGATGAAGACTCCACGCACATAATCTGCGACAACAACGAGCC
ACTTCGCACCAAGCTCCGAGACTTAGTCCTCAAATTTCTGCAGAAGTTATGAGCGACTTTCTGACCTTTCTGTGACTTAT
TTTAGGTGCTTCTGGATTTGGGGCTCATCAACAGGACCACTGTACAACTCATCATTAGCGGCTGATGTGTGTACTGTTGG
GAATCCTTCTAGT
>M00285:128:000000000-BF978:1:2102:22697:12500_1:N:0:46
ATCTTCTTCTTGCTACCAGAAATATTACTCTTTATTAATCACAGTCTGTGAATTCCAAACAGCAGTGGCTAAATAAGAAA
CATTGCAGCTGTTTTAATAGCTCATCCTTAAATGGACCTTTGGGTTCTTAAAAGCAACAAGAAGGTAGATGATGCCTTTG
GGAGAGCGGCACAAGGTAATACTCATGAAGAATCTGTTAATGGATCTGGACAGGAACTAACTTATTAGACAGGTGTGATT
AGTCCAATGATCATGGGTCAAGCTGCTGCC
>M00285:128:000000000-BF978:1:2102:14011:12501_1:N:0:46
CACAGAAGATGATAGGATCCAGGATTGAGATCACTGAGAGTAATGAGAGGTCTGAGCTTCACTTGAGAAATGGAAGCCCC
ATGAAATGATAAGACTCTCTGGCGATGCAGAGTATTATTTGAACTCCATGATATCCTGGTGCTCTTTGCGTACAGGATGA
TTCTGAAGTTGTTGCTTCATTTTTCTTACTGGTATTGGGAATTTCCTCTTGAGGAAGTATTGGGGCAGCTGAGTACAAGA
AATTCTCAACTCAGTGCATGCCATGTGAATAGTAAGACTGACATTTTTACAGACATAAAC
>M00285:128:000000000-BF978:1:2102:15699:12501_1:N:0:46
AGAAGTTAAGCAGTTTTGCTGCAACTGTAGAAGTTGTTGGTTTGATAATGTAGTGTTGATCTCCTCTTAAGAAAAGGTAT
ATTGGCTTTGGAGAAGGTTCATTAGGCTAATTCCTGGGATGAAGGAGCCTGTCTTTGAGGAAAGGTTGAGCATATTGGAT
CTGTTCCCATGTGAGATTAAAAAAGGTAATCTTATTGGAACATTGTAGATTTTGAGTGGTCTTGACAGAATTGGTGCAGG
GAGGATGTTTGTCCTGACAGAGTAATCTAGGATTAGGGGGTTATAGTTTTGGAATA
>M00285:128:000000000-BF978:1:2102:26352:12502_1:N:0:46
AAATGTTTATCTTTGGAAGTTACCAGACCTTGTACTTTTAAAATTTAAATCAATTCTGAAAAATATATTTGATTAAGCAA
TCAATGAACGATCAATTAATTTTTTTTTCTTCATTTACACCCCAAAATGTGGAAGCTCAGTAGAGTAACAATGTTTACAT
TATTATTCCAAAGATGTCCTAAGATGATCATCATTGCAACCACATTTTGAGAAAACACAAGAATAAGGCCCAAACAAAGA
AATTAACTAAAGGTAAATAACTGGCATCTTAAAGCACACCGCAGGCCAAATGCAGCCTG
>M00285:128:000000000-BF978:1:2102:15985:12502_1:N:0:46
GTGATATACCAAGAGGCAAATGGTTGGCCAGTAACTTGAGAGGGAAGATGTTTGCTGAACTCCCAGAGAGTAAACATGGA
GACTAATCCATCCCTGACCTCTCCCAACTTTTGCTGGGAACTGAATGACCTAATATTTCTTCTCTCTTTTGTGATTCTCA
T
>M00285:128:000000000-BF978:1:2102:17792:12503_1:N:0:46
CTATGTACTCACTCTTTCAGCCAGCACCATCAGCTCGACACTCTCATCAGCTTGGCAGATGTTGTCCTTACCCTCAACAA
CTTCTCTTTTGATTCTTCCCACTTTCTGCAGATCAAAGACATAGCCATGGGCACTCGCATGGGCCCTCGCTACACCTGTC
TCTTTGTGACGACATGGAAC
>M00285:128:000000000-BF978:1:2102:18399:12503_1:N:0:46
GCATCAAAGAAATTCTAATATATCTAATGTATGTCCTGTATTAACATCTTGCAGAGTCTTTCTTAAAGCAATCCTGTAGA
TTGACAACAAGCTAGACAATTGCTTGTAAAGGAAGGGTCTCTAGCATTTCAGCTGTTCGTGAAGACTTGATTGCATTAT
>M00285:128:000000000-BF978:1:2102:20033:12503_1:N:0:46
CCTGGTCAACCACAGGGGAAGGCCGTGTTGTCAGCTGGTGGAGCTTGACCCCTGTGTTTTGGAGCTTAAGCAACACTGGA
GTCACTTCCGTCCATCTGTGACGTGTAGCACTTCATGAATAGCTTGTTTCAGG
>M00285:128:000000000-BF978:1:2102:25424:12504_1:N:0:46
GACTTTGACTTTGATGAGGTGTGTCCTGCAAGGCACAGTAAACTTCGTGTCCTTTTGTTGGGCAAGGAGCCCAGTGGAGA
TGACAAAGGGAGTACATCACCTCCCTTTTGTCCCTTCAGTGTCCCCCTGCCCCACCTGTGGCACAATCTAAAGGTCCCAC
ATAGGTCACCCCA
>M00285:128:000000000-BF978:1:2102:9353:12504_1:N:0:46
ATTCACCAGTTGTCTGAGATGAGCCTCCCTACTGTGTAATTTTTAACATGGTATGTCCGCTCTCATTAAGTGTGCTCTCT
GACTGACTTTGCACTTGTCAAAGAGTTATACAGCATAGAAACAGGCCCTTCAGCACAACTCGTCCTTCCTGAGCTAGTCC
AATTTGGCTCTATTCCTTTTTAACCCTTTCCTATCCAAATCTTTTT
>M00285:128:000000000-BF978:1:2102:7857:12508_1:N:0:46
AATTATACAAATTTCATGTACATTTATCATTAAGTTTTACCGTTTTTCTTACTAATACACTAAGTATATTTCCCAATTTG
CTGAATTTGCACAAATGCCTCTGGCCTCTCCTCAATCCTAGCACAACC
>M00285:128:000000000-BF978:1:2102:17041:12508_1:N:0:46
GGCATATGGATTACTATCATTTCATTGACCCATAGAATATAGGAGCAGGATATTATACTGTAAATACATACAGCATTGGT
TAGGCTGGTGCGCTGCATATGAAGCTAAAAACAAACTGCTGAAGGAACTCAGAGTGGTAGGCAGAATCTCTGGAGGTAGA
AGGATAGTCTTCATTTTGATCAAG
>M00285:128:000000000-BF978:1:2102:9850:12510_1:N:0:46
AAGCATCCAACCCGATCTGTCAAGCAAGGAGACAGACTTACAGCAATTTGACCACCTTCCTCGGCAAGATAGGACTTGGC
ATCCCTCAAGGCTGCTAAGGCACACTGTCTGCAGAACACAATGCGGACAAGTCAGATTGAATACAGAGCATGCAGCGACT
GTGCAGATTCCACAATGACTCATCAGGAACTATTCAGAAAACGACTGCTGGATTGCATTTGGGCTTATTGTATTAGGAAA
CATACAATTACAATAT
>M00285:128:000000000-BF978:1:2102:19486:12510_1:N:0:46
GCCTGCACACTAAATGATCCCAGAAACACAGATCTAAAAATAGCTCAAAAACCATGTATTTTTGCATGTGTTTTTAGCCC
GACCACAAATTCACCACTCGTTTCCTCTGGTTCCTCATGTATCATGTACTATGACATCTCCCTTTCAAAACTTTGCAATG
TCTTCATCAGAGATCTCATATGTCGTCTGTGGGACTAGCGGACACATCATCTCTTATGCCTCTGGCCCTACCACCTGCAA
AACCTTCCTCCTCTTTCTTATGGTCACATTTCTCTGTTCTGTGTCCTCTCAAGGACCTC
>M00285:128:000000000-BF978:1:2102:26890:12512_1:N:0:46
AATAATTTTGCATAAACAATTGAAATACATTTCAAAATTGTCCATTTCAGTTCGATTATACATGCACGCAATTTGACAGA
AGATATGCGATAAGTGAATTACTCTTTTTGTCACTTGGCAATTGGAATTTGTTTTAATTCAATCCTTTTTAATATTTACA
CAGTGAGGTTTCATTCCAAAAACACAACCTAACAAACTGGAATGGGCATTATTTTGATTGCTCACTGAAGAGGATGGTAT
CTAAAGTTCACCAATGACATGAAATTATTAATTATCACAACTGAAATGACTGAGGGAACT
>M00285:128:000000000-BF978:1:2102:23834:12512_1:N:0:46
AGCCCTTGAAAGCCTCACCAGCCTGTTCCATTATATATTAAAATTGCTCTTTTTCAACTGAAAAGGAATAAAATGGATAG
ACTACTCAACATAAAACTGGGCACTGAATTTAGGCACAGGCAAAATTTCTCTGAACCCACTTCATCTTACAAAGCCCTCC
TCATTTATATTT
>M00285:128:000000000-BF978:1:2102:17428:12512_1:N:0:46
GCGATTCCACACATCGGCAATTTCTTTGCCAGTATCCTAGCTACCTGGCGGTGCAGTTTAGAAAGCTTGGAGCTAATTAG
AAATATCGAGGAGAAAGGATGCAGTCAGCGGGGCATCAGTGGTCTGGCATATGGTAAATGTGCTCCACGCACCACACAAG
TTTGAAGTCTCCAAAGTGTTAATGAGATTATTAAACATGCTGCAACAAAGGTCACAGCTTGCCAGTGGAGCAGAAGAATT
CCAGCTTTCAAGTGCGTTTGTAGGTGTTTAAAAGTATGTCTAACTCTGGCTGACGCCAAT
>M00285:128:000000000-BF978:1:2102:4240:12512_1:N:0:46
TATCTACCCAACCCAATCGCCAGAGATAATCCTTTAAGTCCTGACTCCATTCACAATGTTCTAAACTGTTCTGAATCTTG
GAGTCCCTCCAGGTCAGTAACAGAATGTTCAGAGGAAAGCACGAAAGGTTAATAGACCAAATGAAATGAAAGAGGAGTG
>M00285:128:000000000-BF978:1:2102:23712:12515_1:N:0:46
GTGAAGAGGGACAATCAAATTAATGTTATCAATCGCCGCAGCACCATGCATACATAGAATACAATTGTTTTCATCAACTT
GCAGCTTATATTTAGTGTACAAAGTGCCAAATCAATTCATACTGCTTTGAAACCGCTGTTTTAGCCAAATGGGCAGTGTT
CTGAAATATCAGCAG
>M00285:128:000000000-BF978:1:2102:10489:12517_1:N:0:46
AGCCTCTTTGGCTAAAACAGCGTTTTTAAAGCTATATCCATGGATTTACCACTTTCTACACTAAGTCCAGGGAGTAACAA
CTGGAAAATAATTGTAGTGAATGTATTTCATGGTGCTGAGTCGATTGGTAACAGTTATACGACTGTATCTCCTGCCACTA
AAATGTTAGGTAAAGATATAGTTAAGGAATGCCTCTTTGGTAAAATCGCGTTTTTAAAGCTAAATCCATTGATTTACCAT
TTTCTACACTAAATCCACGTCGTAACTATTGTAAAATAATTATAGCTTAAGTA
>M00285:128:000000000-BF978:1:2102:25809:12518_1:N:0:46
CTGACTTCAATGAATTTACCACAAATAATCATGAAACTAATCATAACAAAGGGAATAAAACTGAAAAAGAAATTTTGGAG
AAGTCTGAAGTACAAGGGGAATTATTTTCAAAGCATAGGTGCCTACAACGTCAGTCCTGGTAGCTTGTGTTAAATACACT
ACATTTTAGCTACATTGTACTCTGCAGAATTTGGTTTCATTGAAGTCACAAGAAGAGTGCAATTCACTAATCCTACTATG
TAATGTATTTAGTAATACTCAGTGGGGATGGATTTCTAGGTAACAAAGACTCCAAAAATT
>M00285:128:000000000-BF978:1:2102:24210:12518_1:N:0:46
TCCTCCACACCCTCTTAGCAAATCCATAGTCTGCAAAGAGGTGAGTGACTGGCTCCTCCTCAATGCAGTCATCCTGAGGC
AACATGAATTAGGAGTGATATTCCAGCCATACAGAAAGGATTTGACTAGAAAAGCCCCTTTCAATGCCAGCCATCTCACT
TCATGCTTGTTGCCGAGTTCTGGTAATGAGGCATTTTGCCAGA
>M00285:128:000000000-BF978:1:2102:28945:12520_1:N:0:46
AGTCAACAATTTGAAGTAATAAAATACTTCTGGAGCTGTATAAATACCTTTTCTAACAATAACGTACTGCAGATGCTGGA
AATTTGAAATAAAAACAGAGAATGCTGTAAATATTCAGCAGATCAGGCAGCATCTGTGGAGAGAGAAATATGAGTTAGTG
TATCAGGCTCGATAACTTCTATGCTGAACTATCTCTCAATCAATCAAGTGCTTTCGAGTTGATGTCATCTGCTACTGACC
TGATGCATAGGCTCTGTCCAGAATGACTGGGCACCAACACATCCCAAAGCTGTTGAGGG
>M00285:128:000000000-BF978:1:2102:29197:12522_1:N:0:46
AACTCATCTATAAAATCTTGTGGTTATTCGATAAACTCGTTGTCTCTCTATATACAAACCTCTTAAAGTATTTTTTAATC
TGATAATTCTCCACAGCGCTTGCTTTCACTTCTGGTGTGTGAGAGATACAAGACCACATGGCAGTAAAAACACATAGCAC
CTGCTTACCTCTAAACAGCAGCATTGAAAAAGATATCAGCAGAAACAAGATCATTTCTTCAATGTCGGTGCAGGTTGTGG
GACTAATGAGGAGCGTGGTGTTAATTC
>M00285:128:000000000-BF978:1:2102:27758:12523_1:N:0:46
GATTTTGGATGCGTCAACAGTTTCTTTCAAATTAGGGGCGGCAGGATAGCGTAGCGGTTAGCGCGACGCTGTTACAGCGC
CGGCGATCGGGGTTCGATCCCGGTCGCCAACTGTAAGGCGTTTGTACGTTCTCCCGTGTCTGCGTGGGTTTCCTCCGGGT
GCTCCGGTTTCCTCCCACATTAGAAAGACGTACGGGTAGGTTAATCTGGCGGGGGTTAAATAAATTGGGCGGCGTGGACT
TGGAGGGCCGAAAGGGCCTGTTTCCACCCTGTAAATAAAATTTAAAAAAAAAATTATTTT
>M00285:128:000000000-BF978:1:2102:12606:12523_1:N:0:46
GAGCGAGACAAAATTATACATTTCTCAGTTCCATTTTTTAAGGATGCTGGAAATTTGAGACAAAATGTGGTCATGCAGTG
GTATGTAGGGTTCAACTCTTATTGTGTGGCTGTGGTCAAAGGTGGAATGTGTCTAGAAAAACTTGTTAGTCTCAATATAT
GCAATTTCAATGTAGAATTGACATCTGTTCCTTTTTCAGAAGAAAAATCACTTTATGGGAGGTTTACACAGATCACATGG
CAGATTTTTGAGATGACATTATGATCATATAATACTAGCCAGTCCAAGTGCTTATGAT
>M00285:128:000000000-BF978:1:2102:11522:12527_1:N:0:46
CACAGGGAGCACCATATGGCATGTTTTTATTAGCACAGCTCCTACTTTGCAAATCAGGTCTAATACTTTTAATAAAAGAG
AAAAAGAAGACTCGCCATAAGTGAATCCTTTTGGAACGTCTATGTATGGTCATAGCCAAATTATTTATACCCTGGTGTGA
AAGGAGTATAGGTTTGGGAGATTCCAGTCTCAAACACTTTCAACCATGTGTTGGATTTGTTAGGCATTAGAATTTGCTAC
AATGCCAATACACAAAGAAGTCAGCAAGAAAATCAACAAGAATTCCCAATTACAATGCTC
>M00285:128:000000000-BF978:1:2102:22427:12527_1:N:0:46
NNNNNNNNNNNNNNNNNNNNNNNNNNNNNNNNNNN
>M00285:128:000000000-BF978:1:2102:19816:12528_1:N:0:46
ATCCACACTGCACCTGACCTGAAGCTGTAGAGCACTGAGGTGCAGCACTTGTGCATACAGCTTCTCACGGTATACTATGT
GTATAGTATTGGCAGGTACAAGTCTATCACTGTACAGTACTGGGCACAGGTCTGACATGGATAGCATAGGGTTACAGTAC
AGCTTTGGAATGGGTCTCTCTGTATGATAGTCAGGTACAGCACAGGTGGGGATAGGTCTATAACTGTATAATGGGTGCAG
TACCGGCGGGGACGGGTCTGGTACTATGTAACACCGGGGTACGGT
>M00285:128:000000000-BF978:1:2102:9966:12529_1:N:0:46
ACTTTTCAGGGGTATAGATAGAGTCCAATAACTGCTACCAAACGACTCAGCACCATGAGATACATACATAACAATTTTAT
CCAATAGTTAAAACATGGGTTTATTCAAGAAAGTAGTAAATGTATGGATTTAGATTTAAAACGCAGCTTCAGCCAAATAC
GACATCTAATGATATATCAGCGATTACATTTTAAGTGGTATGAGATACAGTTGAATAACGGTTACCAAACGAGTCAGCAC
AATGAACTAGATACACTATAATTGTTTTCAAATAGATACTCCATGAATTTAGCTTAGAA
>M00285:128:000000000-BF978:1:2102:6687:12531_1:N:0:46
GAGCGTTTGGCAGAGCTCTTCATCAAGCATGTAAATTATTAGAAATTACTTTCAGTGCTTTGTATAAGAATAGTAACCTG
GCCCACTTTAAAACTGTGTTGCAGTATGTTTCATAGCTTCACCTTTTTGTCCCCTGTAGCCAGCAAGAATGCGTTAATCA
CAATGTCACTTACAGTTAAGGAGAATAATGAATTTAATGTACAATTTTGTGATGTGACTTTAATGTACTGAAATTCAAAG
TTAAATGAGTCACCCAGTCAAAGTCAGCAATTATTGCCAGCGAAGTCCA
>M00285:128:000000000-BF978:1:2102:25211:12533_1:N:0:46
GAACATCTCTGCGAGCTTGTTGTTTAACTGTAATTTTGACAAGACCCTCATCTTTAGTGAAGACCGATGTATTTCATAAT
GGTGCCCTCTACCTCCACATGGAATTTTAGCAGACAGCATCTTGCAGCACAATGTTGATACTTTAATTTGTTAAAATTTC
TTATATTACCTTTTGCTTTAGGTAACCTTCAAGACGTGGATGTTTGCACCTTTAGTAGTCATAATAGGCTGCTTCGATTT
GGTTTCTCGTGCATGCTCTGCTTTGGAGGGAGAACATTGGCCTTAGCAGAAAACCATCG
>M00285:128:000000000-BF978:1:2102:11800:12534_1:N:0:46
GGAAATCTCTTGCTATATCTGATAAAAACGTTTCAGGGGTAAGAGGTGCAGTTAATTAACTGTTACCAAACGTCTCAGCA
CCATGAACTACATACACCACAACAGTTTTCCAATACATACTTCATGCGTTTACTGAAAACAGTGTCAAATCAATGTTTTT
AGCTTATAAAACGCTGTTTTAGCTAAATAGGAAATCTGTTGCTATATCTGATATTAACTGTTCAGGGGTAAGAGGTGCAG
ATAAATAACTGTTACCAAACGACTCAGCACCATGGAATACATACGCAACAACAATTCTCC
>M00285:128:000000000-BF978:1:2102:9659:12535_1:N:0:46
TCCTGTACCTGCTCCCTGTGAGCAGTAACGTGAAGAGACAATAACCTGGTCATCATGTGTGAGGTGCTCTCAGGGCTGCT
GTACTTGGCGCAGGTGTGGCCGGTACCTCGCTCCTGCGGCTTGGAAATCACCCGTGCCGTCTTCCGGTTCATCTGGGGAT
CCAAGATGGAGCGGGTCCGACGGGTCACCATGTACA
>M00285:128:000000000-BF978:1:2102:24157:12536_1:N:0:46
GCCCGACATGTCAATGCTATCTGGATATCTCCCTCTGCTGTTTCAATTTGCCTGTGTTTGGCCATATCCCTCTCACTCCA
TCCAGTCCATGTCTCTGTCTTCAGGCCAATTAGGCGTTTCAATTGTGCCGTCTCCTTCCACATCCGCAGCAACCTCTGTT
TAAAACAGTTGTCCTTCAGATCCCCCATAAATTTTCCCCTTTCACCTTAACCTGTGTCCTTCTGTTTCAGATTTCGATAT
CCTGAACT
>M00285:128:000000000-BF978:1:2102:23856:12537_1:N:0:46
ATTGGAGTCTTAAGTGTTTAGCGTGAGAGTGAATGCACTGGTTGTGATCATTTAAAATTGCTTAGGCTCCAGAACGAAAA
ACTGCAAATGTAACACTGCTATTTAAGAAAAGGGGAAAAGAAAAGGTAGGGAACTACCTAAATTGTACACAGCTTTTACA
ACAAAGAACACGATAGCGTAGCGGTTAGCGCCACGCTGTTACAGCAGCAGTGATCGGGGTTCTAT
>M00285:128:000000000-BF978:1:2102:15930:12537_1:N:0:46
GGTAGTAACTGGCCAGGACCTGTCCAAGTATTCTGGATCCCGTGCTCACGGAGAAGTGGTGATTCCGCTGTGAATCGCAA
CAATCCAGGCCTGTTGCCAAACCAGTGCTGTGTTCACAACAGCTCTTATTATAGAGGAGAGAACTCTCCAGCGGCACCAT
TCTCCTGATCATTGACGTTAGTCCCAATCACTGAACAACCAGGTTACATCAGCAACTCCCAGAATAGCGCTGC
>M00285:128:000000000-BF978:1:2102:24465:12538_1:N:0:46
GAGTTTGCTGCCCTGCCTCCAATCTGTTCTGTACCTGATGTCATGTTACTTGAATTTAACCCAAGCCTAGTCCACTGAAA
ATGGAATGACGCCATTGAAGACTGGCATCAGGAAAAGCCCAGAATGGACATCCAGCCAAAAGCCATTTTTTCTCTCACAG
ACTGACATGTTTTCAATTTCTCATTCTCACACTATTTTCTAATACCACTTTTAAAAACTGTGATCCTGCCCTGAACCTCT
GCGAGTATAACTCCAACTGCCCAAATGGAACAGACTGCCTGCTGAGAAGGGGTTATAAAT
>M00285:128:000000000-BF978:1:2102:14054:12538_1:N:0:46
GAGATTCATTATGGCAGAGCCTACATACTGCTCACCTGCTCTATTGTCAATCAGACTTGCTGAACATACTCCTGATAAGG
TGTAATAATCACCTCTCCAGCAGGATCTTTGTGACAATCCTGGCTGCAGTTATGACAAAGAACAAACCATTGTGCATGTT
ATTTATGACTGGTCACCGACTAAGTTCAGTGATGGATTACAAGAGCTCCAAACGTCTATGAAGATGCCATTGGATGGGTC
AGTAATTACACTTACATTTACTTACTAACAAAGAAAATAGTTCTGTGACCAAATGTACAC
>M00285:128:000000000-BF978:1:2102:24824:12539_1:N:0:46
CATTTAGATACTCCATGAGATTCGTGCAGAAAGTGGCAAATTAATGGTTATAGCTTTTAAAACGCTGATTTAGCCTAATA
AGAAATCTGGTGATATATCAGAGATTACCTTTTCAGTGGTAAGAGGTACTGATAAGTAGCATTTACCAAACGACTCAGCA
CAACGACATACATACACTGCAACTGTTTTCATGTTGAATCTCCATGAGGATGTGTAGAAAGTAACAAATGAATGGTTTTA
GCATAACAAACGCTGTAGTAGCCATATAGGTAATCTGTTTGCTATATCAGGGATTAACCT
>M00285:128:000000000-BF978:1:2102:14375:12540_1:N:0:46
GACTTGGCAAAAGTAAACTGGGAATAGCTACTTATGGATAATTCTACATCCAACAAGTGGGAATGAGTTAAACGTGAAAT
AATGAGAGTTTAGGGCCAACATATTTCTGTAAGGGTGAACGCCAAGAACTGCATCCAGGTTTCCTTGAGTTGCTAAGGGA
AATTGAGGGTTGGATTGAAAAAAAATGGAAATACATGGTAGGTGTAGAGATCAAAG
>M00285:128:000000000-BF978:1:2102:27673:12542_1:N:0:46
GATCTACACTCTTTCCCTACACGACGCCCTTCCGACCTCGTCTACACGCTTTCCCTACCCGGCGCTCATCAAATCAAATA
CAGACACTATCCCTATACGGTCCCATTTCAGCAAACGCGGGTCCATCAATAAAGAGGCGGAGCGCAAATGGATCCTGGCA
AATAAATCGGTGTATTCACCGATCAACACGATACCACGAGAGTTTTATTTTTATTACTATCTGAATCTGCATCGACATTA
TGCCTACAATTGGAGTCATATTCAGAAGCGATCTGTTCATCACGCGCCAAAACACTCCCC
>M00285:128:000000000-BF978:1:2102:20674:12542_1:N:0:46
TTCGAAATCACAAGTAAGGACCAGGATTGAAAGAATGTTTTCTGGTTAGCAGGAAAGATAAATTATGCATTAACTTATTA
TTATCAATGTGGAAGCGTAATGATTGTCATGCCAGATAAATCAGTGCTGGGGCTTCAGAATGTTATAACACGTGGGATTG
CTTTGGATGATTTCATAAATTGTATATTTGAAAAAAAAACCCGCAAATGTAGGTAAGAAATTATCATGTGGAGAGGAAAT
AAAATAAAGAGGGGACAACAGATATACGTAAGTTGAAGTGGATTCATGCATCCTTGC
>M00285:128:000000000-BF978:1:2102:2060:12542_1:N:0:46
TGCCCTCGGATTGGAGGGCTGTGACTAGTGGTGTCCCTCAGAGATTGGTTCTGGGACCTTTTTGTTATATTTATAGATGA
CTTAGATGAAGGAGTGGAAGGATGGGTTGGTAAGTTTACGGATGA
>M00285:128:000000000-BF978:1:2102:29340:12543_1:N:0:46
AAACCCTGTGAACCCCCTGGGCTATTTTGCTAAGTTAAAAGCATTGTAAAGTACAAGTTATTGCTGTTGATTGTATCTTT
CTTTTCACAGCCCTTTTTATCTACTGGGTCCTGGCTTTTATCACAAAGTCCATTAAACTGGTGAAGTATTGTGATCACGG
TGTCAACATGTCCCAGCTGCGGTTCTGTATAACACTTATGTTGGTCTTCCTTTACGGGTCGCTGATGGCTGTAGAAATTA
ACGTGATCATTTTCATGGTATGTAAGTTGAATCCTTCTTATGAACACAAGTGGAATTAT
>M00285:128:000000000-BF978:1:2102:19835:12545_1:N:0:46
ATATTTCTCTATAGTTTGTTCTTGTACACTGTTTTCTCTCACTTTATCAATTCTTAGTTGGCTTGTAAAAGTCTTCCTCT
CCTCAGGCTTCCTTGTCTGCTAGGACCACTGTTCTGCTTGGGTTTTCACTTCATGGTGAAATAAACAGAGCTACAGAGGG
AATTT
>M00285:128:000000000-BF978:1:2102:23675:12546_1:N:0:46
TTTTTTACCCTGAGAGTGGTAGGTGCATGGAATGCACTGCCTTGAGTAGTGGTGGAGGCAGATATGTTGATCAAATTCAA
GAGATTATTATATAAACATATGAATTTAAAATAGGGGGATATCTGGGAGGAAGGGGTTAGATAGTATTAGACGTGGTTTA
AAGGTTGGCACAACATGGTGGGCTGAAAGGCCTGTATGTGCCGTATGGTTCTATGGAACAATAACTTAGGGCATTGAAAA
TGTTCTACATTCACCTTTCTCTCACTCACCCCCCATCAAAATTAAATCAATTGATCTACT
>M00285:128:000000000-BF978:1:2102:7100:12546_1:N:0:46
ATTTGTCGACATGTTCACCGATGCGTGAGGTCAATTCTGCAAACGAGGCTTCATCTCATGCAGTGGATAATTAAATTTCT
GTGCCTCTTTGCTTCTGATGATGCTCAATTGTTACTGGCATACCACTTCGAGGACTAGAACTGAAGGACCAACCCGGTTT
TGTCCCGCTGAATTAGTAGAATAAGTCGTCGCCTCGTATCAGTTATCACTTTGATGAAAGCAGGCAATTGATCTTCGAAT
ATGAGTCGTGTGTGTCATTGTGCGCCTCTCCATCCGTCTGTCTGTCTTCCCTCTCCCTCC
>M00285:128:000000000-BF978:1:2102:6969:12547_1:N:0:46
CTGGTTTCTCTAACGTTAACTCCGAATGCAGTGCACTGGATGGGAAGGTTGACTCTCCACTTCGCCTGACAGACTAATTG
GACCCTGAATGTTGGACTATTTGTTTCCCACCGAGAACCGGCGAATCGTCAAAACGGAAGATTCTTTAATCTGGTTTGAG
TTTCTAAATATTTCTCGCCGCCACACATTCTCCTCACAGTGTCCTGCTTTTCTCTTTGAGTGTTGTTGTTCCCCCATTGG
GCCACTTATTAGTGTGGACTGTGCCTACGGTAGCAGCCGAAATAGCTCAGTTCCGAGAGC
>M00285:128:000000000-BF978:1:2102:3513:12548_1:N:0:46
GGCAACTCTATATTTGCCTTTTTTTTGCTTAGATGTGCATTCCTTGCCCAACTGGTAATGAAAGGATTTTAGTGACTGCT
TTACAGATACCAATAGAAATATCACATTCAGGAAAGATGGTATCACAACTCTCATTCTGACCATGTACAAGTGCAGCTGC
TTAAAGTGAAGGCTTTGTTGAATTTTTTTAGGAAATCCTGCTTATTCCCTTGTGTGACTGGCCTGCAGTGTGACTTTGAG
AACTGAACATTTATTTCTTAAGCACTGGAATTTCTCCAGTGACATGCCAGGGAATGTTTT
>M00285:128:000000000-BF978:1:2102:20483:12548_1:N:0:46
CCAACTGAAATAGAAAATATAACTGTAATTCTCACAGTAGCCAGAACTTAGGATGATAAGTGGCTTGTTTCATAATGATT
ACATTACGAAGTGGTTTGTTTTCAGGAGCTTTTCATAATCCCAATAATGGAGTTGAATTTTGTTATTGTTTCCTTTACTG
TTAGTTTTTTAGCTTGTTAGCTAAAAAAAAAGACAATCTTTTTCATTCTGCTTTGTATCACAAGCATAATCCTGATTATT
ATTTTAACACACCTCTCCTCCAACCTGAAGATGTTTCCCTGATAATTCAGAGGAAACAA
>M00285:128:000000000-BF978:1:2102:20614:12549_1:N:0:46
AAACCTGTCCAACGTATCTGCCTCCACTACCACCCCAGGCAGTGCATTCCATGCACCAACCACTCTCTGGGTGAAAAACT
TCCCTCTGACATCTCCCCTTATACTTTCCACCAATTATCTTAAAGGCATGCCCTCTCGTCTTGAGCATCTGCGCTCTGGG
AAAGAGGCGCTGACTATTAACTCTATCTATTCCTCTCAATATCTTAAACACCTCTATCAAGTCCCCTCTCATCCTCCTCC
TCTCTAATGAGTAGAGCCCTAGCACCTTAAGACTCTCTTTATATTCCATACCCTCCAATC
>M00285:128:000000000-BF978:1:2102:9138:12550_1:N:0:46
TGAGCATATCCCAAAGGCGGACGCAGTGCCCCCATTCCTTGATCCATCCACTCACCCTCCACCTGATCTGCCAGTTGTCA
GTTCCGGACGCTTTGTCCCACCACCGCGATATCAGGACCATCAGCGCGATACCTGTTATATTTCCCCAAAGCTACA
>M00285:128:000000000-BF978:1:2102:16394:12550_1:N:0:46
AGAAAGGCTGAATATCTGAAGTGCTCGAGTTGTGACCAAGGCTCCTGGATCGGAAGCATGAATCCTGTTTCTCTCTCCAC
AGATGCTTCCCAACCTGCTGCGTGTTCCCAGCTTTTCTGTCTTCATTTTGGATTTCAATAGAACAATAGAGCACAGAACA
GGCCCTTTGGCCCATCAAGCTGTGCCATCCTACAAACATCTCCCAAACTAACTCTTTCCACCCTCATATCCTACTATTCC
ACATTCTTCCATGTGCTTTTCCAGCACCTGCAGTCCTCTTTTATTGCTAAGTTCAGTATT
>M00285:128:000000000-BF978:1:2102:11639:12551_1:N:0:46
TCTGCAAATGGGGTCGATGTCATTGTAAGAGTGTAGAAAAGATTCCCTTTCCTTTTTACTATACAGATACCCCTGCTAAA
AATGTGCCCGTGAATGTGTGACTGAGAGAAATTAGGTTTAACTGCTGCATATCATACAAGATAAAGGAATAACTGGCTGT
ACTGGGATAAACATTTTCAGGAGGTTAAGAGGGCAAAATTCCAGATAAATATATCATGCTGAAGTTGCACAAAAATAGGT
>M00285:128:000000000-BF978:1:2102:6786:12551_1:N:0:46
AGAATGGGTTTACAGAGAGTAAGCCACAAGTGCAAATAAAGTGGTTGGCAGGCTGAGACAGACAGGGTAAGGTGGGATTT
GGTGCTTGGGGCCCCAGCTATTTACAATCTGTATCAGTGATTTGACTGAGGTAACCAAATGCCATATTTCCAAGGAGACA
CAAGAGACTGCAGATGCTGGAATCTGGAGCAACACAATCTGCTGGAGGAACTCAGCAGGTCGAGCAGCATCTGTGGGGGG
GGGGGAGGAATTGTTAACATTTAGGGCCAAAACCCTGCATCAGTCCTGACCCAACATTCC
>M00285:128:000000000-BF978:1:2102:27698:12552_1:N:0:46
GTCAGCCACAATACACGGCCTTTCTTCCCCTCACTAAACCCTTTGACCCTGTCAGTTGAGGGGGACCGTGGGCTACATTC
TCAGCTTTGCCTGCCTGATGAGATGTCCCTACTTTTTCTGAGCTTCGTGATGACATGCGAGATCTTAGCAGGTCCATAAT
GGCTCAAACTTAGGGCAGACTGGG
>M00285:128:000000000-BF978:1:2102:2094:12553_1:N:0:46
ATGGTGATGTTCACGACTCACAGCTGAACAAAGTCTATGGGTAGTTTTCTGCCCATCAACCGCATTTCAAATCTCCCTCC
CCCTTCCCCTTCAGTTGAAGGGTGCAGTTAACATGACTTCAATCCCTTCCATTCATTCGATTTTTCTGTAACATCAGCAA
ATAAAATATGTGAACTGAAATCCTGACAGTTACTAGCATACTTCAAGCAGCACAAAATAAACACTATATTATCTTGAAGC
AGTTTAAAAAATAATTACCCAATCAAGCAAAATATAAAATGATCTTTCAATTGGTCTTA
>M00285:128:000000000-BF978:1:2102:23611:12554_1:N:0:46
CCACTTTCAACACATCCTCATGGAGAATCAACATGAAAACAATTGTAGTATATGTACTTCATCCTGTTCAGTCGTTTGGT
AACAGTTATTTAACTGTACCTATTACCACTGAAACGTTAATCTTTCCAATTTGGCTTAAACAGCGTTTCTATGCTAAATC
CATTGATTTGCAACTTTTTTCTCTAAAGTCAAGGAGTATCTACTGGAAAACAATTCTAGTTTATGTATTTCATGG
>M00285:128:000000000-BF978:1:2102:24210:12556_1:N:0:46
CTTTGTGGGCTGAAGGGCCTGAATCGTGCTGTAGATTTTCTGTGTTTCTATCTCCTGGGCCGGTTCCAATCACCTGAGGG
GGCTGGAGAGGAAGGTGCCAGGGAATTTTTCTTACAGACTCTGGGTTTTCTTGTGGTCTCTCCCAATGGATATTACGACA
GGGAGTGGTGTTGTTGGGGGGGGTTTAAGAGGAGACGGGGAGGGGTTGACACGCAGAGCCTATCAACATCCCATTGGGGG
TTCCAGTTCCCAGCCCGCAGCCCCCTTGTGAACCAGCTCTCCAGCTCTCCATGTCCTGGC
>M00285:128:000000000-BF978:1:2102:15554:12556_1:N:0:46
TAAACTCACCGTCCATTGCCTCAAGTTCTTAAATATGGAGTTATACTCCATACTTTGAGCACCAAAATTCTTTCTTCAGA
ACTATTCTGCTTCATTCCCAAGAGCACACTACCCATTTCTCCCATGTTGTCCAAACCTTGATTCACATCTTCAACTGAAG
GGCTGCCTTCCACAATATTCCTGCTTTGCATTTCCAACTCCATTCATCATATTTCAACTCATTCAGAACTCCATGGCTTG
>M00285:128:000000000-BF978:1:2102:12422:12557_1:N:0:46
AAATCTCTGAAATCTACTTGAGTTTGCCCTGTGAACTCCTTAAATAGCTCAATAATGGCCTTTTGACTCCTAACTTAAGA
AACCAATAAAGCCTTGGTTATCCATTATTCTCTTATCACAGCTCTCATTGTCTTCACCAAGGGTCAAATCCTATCCCTCT
TTTCC
>M00285:128:000000000-BF978:1:2102:25079:12558_1:N:0:46
AGTCTACTGACCTCCTTTAAGATTCAGGGAACATTGACATCCTATAATAGGCACATCAAAGCACTGAAGAAATACTGCCA
ATGTTGTCTTTGCAAAGTCCTATAAATCCATTGGCAGTACAGTATAAACAAATCAAAGTCTGGGTCCTTTCCAAAGTTAA
CATCCCAGCATCAAGGCCTATTCACTCTCAACCAACTCAGGTGGGCAGGACGCATTGTCCACTTGCCTAACAGTGTACTC
CTGAAACAATGATTATATATCAAGTTCTGTGATGGCGAGATTTTTCCAGGAGAGCAG
>M00285:128:000000000-BF978:1:2102:17937:12560_1:N:0:46
CTAGTGTCAGTTTATGACATGAACAAGTGCTATTTCCTTCACTGCCATCTACAGTAGGGACAATTTTTCAAGGACAAAAA
TGTAGTGAAGAATTTGGGAGCACGAGGCATATAGTCTAATAATGCTCTTGTGCTTTAGGATTCTTACTGAATCCACAGTG
GAATTTGTCAGGAAGTTTTAATAGTTTTTGACAGGCTTGCATACAGATTCCATTA
>M00285:128:000000000-BF978:1:2102:4565:12561_1:N:0:46
GTCATTTTTCCTACTAAAATAAGCAATTTCACACTTCAACAGAATTAGCTCCACCTGCCACCTTCTTGGTCAGTCAAATC
ATTCAACCAATCTAATACTCCAGAATTTACTTTCCTACCTGTTAGCAAAAGCAGTGAACTTGGTCATATTACACCTGGCT
CCCTCAGAT
>M00285:128:000000000-BF978:1:2102:4705:12563_1:N:0:46
AGCCTTGTGCTGACTGGAATGACCGTAACTCTGCTGAGTGTTGTCCCGATTCACAGGGCTGTCCACAGAGGTCTGACCTG
GCCACACCTAACATATGCAGCAGCTTCAATGTTTGCACCAGGAGCATATTCTGGATGTTTATTTCCAGTTTTGGTTTGAG
AATTTCACAGTTCTTTCACACACTTAACCAAGTTCACACCTAACACCCATTAATTACCACTCCCTGGTAATGAATTTGAC
AGGGCCTACCTACCATGAATTCATCTTCTGCGCCCATTTTGCTGAAAGCATATTTAACTC
>M00285:128:000000000-BF978:1:2102:4809:12563_1:N:0:46
CCAAAGACCCTGGTTTTATTTAAAGCAGGTGCCTAGCATCAATACAAAATAACAGGTGATAAACCCCATGTCCATCAGGA
ACACACAAATGGTCCCAGCTAATTTTGACATTAATTTTTGCCACACAGAATAAGGTCCAATTCCCACCCCAGATCGGAAG
AGCACACGTCTGAACTCAGTCACTCCGCGAAATCTCGTATGCCGTCTTCTGCTTGAAAAAAAAAACATAGATAAAATCGA
TTACTAGGTACATAAATACACACATCGAATGTCCAGACACAGGATGAGACTGCTGATAAT
>M00285:128:000000000-BF978:1:2102:17169:12564_1:N:0:46
GTCAGATCCAGCTCCAACCGCATTGTTAAATTTGCCGATGAGACGGCAATGGTGGGTCTTGTCACGAATGCCGATGAGTC
GGACTACAGAGAGGAGGTGAAACAACTAGCCGTGTGGTGCTGTGACAACAACCTCTCCTCGAATGTGGATAAAACCAAGG
AGGTGATTGTGGATTATATGAGGGGTCACCGTGTGCACGCCTCGC
>M00285:128:000000000-BF978:1:2102:13919:12567_1:N:0:46
CTCAACGTCGAGATAAACAGATTTGTTTCTGTTGGGGAGTCTAGGATTGTGGGGATTAGGCAGGAAATTGGGGCTGAGTT
AAAGATCAGATTAGTGTTAGGACTATAAGGATTGTAGATTCCTTCTGGCCCGTCATAAATAGGTGAATTCTTATTTTTCC
CAGCATAGAAGTACTGGTGGACATTCGTGTAAAGTGAGAGGGGGAAAGTTTAAAGGAGATGTGCGGGGCAAGTTTTTTTT
TACACACAGAGAGTGGTGGGTGCCTGGAACGGGCTGCCAGGGGTACTGGTGGAAGC
>M00285:128:000000000-BF978:1:2102:12249:12569_1:N:0:46
GATCTACACTCTTTCCCTACACGACGCTCTTCAGACCGCGACTACTCGTTTGCCCTCCTCTACTCGCTTAAAAACTAGAG
CAGAAGAACGCCGTGTTGGGCAAGCGCGTCGCGCGGCCCGATGCCCGAGAGCATCAGGAGGTGCGGCGAGCCGAAGGGCC
CGCCGCTGACGATGACCGCCTGAGCCACCTCGGCCGACATGGTATGGCAGTCCTGATCGCAATCGACCGCCGACGCGCGG
CCGTCTTCAGAGCTGTAGAGCACACGTCGGCACTCCAGTCAAGACAGCGTATCACGCA
>M00285:128:000000000-BF978:1:2102:13767:12570_1:N:0:46
GTGGGTGCCTGGAATGTGCTGCCAGTGGTGGTGGTGGACGCTGATACGATAAAGGTGTTTAAGAGGTTCTTAGATAGGCC
TGTGGATGTGCAGAGAATGGAGGGATATGTACATTGTGTAGGCAGAAGGGATTAGTTTAGTTAGGCGTTTAATTATTATC
TTAATTAGTATGGCACAGCATGTGGGCC
>M00285:128:000000000-BF978:1:2102:25860:12570_1:N:0:46
CAAGAAAAAAGGTTTTAAATGGAAAAAGGGCACAAATGTGGATAACGAGAGAGGTGAAAGCTAAAATAAGAGCAAAAGTG
AGGGCATATAAGGTAGCAAGAAAAAGCGGAAAAACAGAAGACTGGGAAACTTTTAAGAACCTACAGAAAGAAACTAAGAA
GGTCATTAGAAAAGAAAAGAGAAATTATGAAATGAAATTGGCAGAAAACATTCAAAAGGATACTAAGAGTTT
>M00285:128:000000000-BF978:1:2102:12518:12572_1:N:0:46
GGGCACATCAACACTATTTCAAAATAGAGTCCCAGATCAGTAGTCAGTTGTGGCACAGCTTCCATGGTATAATGGGCTAC
AAAATGAAGTCGTGCAGCATAGTCAACAACAGCGCATCCCTTCCGGATGAGCGTAACGCATTCTATGCACGTTTTGAACA
TAAGGGAGGTTGTTTGTCACTTCACACTCTGGC
>M00285:128:000000000-BF978:1:2102:22158:12572_1:N:0:46
NNNNNNNNNNNNNNNNNNNNNNNNNNNNNNNNNNN
>M00285:128:000000000-BF978:1:2102:8280:12575_1:N:0:46
GATATGCACAAAGATCTTAAACTAGTGGCAGTCAACTATCCTACCATTGTCTGATCCACAGAGTGACACCTGAAGTTATC
CTCTGGATCCTATCAGTTTCGTTTACTTAGCTCTTTTATGACTCTTCCACTTTTTGAGGATATTGAGCTGCATAATGACA
CTGGATTTTCCAAAGGAAATGTATCTATCCTTGCACTTAGAATA
>M00285:128:000000000-BF978:1:2102:8190:12577_1:N:0:46
GCAGGCACTGAAGACTGTCAGACCAACCACCATCTAATCCGTTGTTATCACCATTGACCCAGCACCAAAACAACAGCAGA
AACAGACGTGCTGCAAGAAAATCAAAAGTGCAAGTCTCAAGAACACTACAAAAAAAAAAGCTATACAAATGCAGTCTCAC
ATACAAGTCAATGACCCCCACCCAACAGAGGCACACTGGATTGCCCTGAAGTCCATCAGAATTAGCACCTGTAAACAGAC
TCTTGGCTTCTTTATCAGAGAAAAACAGAACTGATCTAAAAAGGAAAAATCATGAAAACC
>M00285:128:000000000-BF978:1:2102:9420:12579_1:N:0:46
GGAATATATGCCATAAGGCCCTAGGGACTTATCCAATTTATTGATTTTCAGAAGACCCAGCACTACCTCCTCCCTAATCT
CAAAATGTTCAAGCATATTTTCATGCCCATTCTGCCTTCACTATCCTCCCAACCCTTCTCCTTGGTAAATAACAAGGCAA
AGTACTCATCTAGAGCACATCTGGATAGGAGTAATATGGTTCAGAATGGAGATCCTATTTA
>M00285:128:000000000-BF978:1:2102:19688:12580_1:N:0:46
CTGGTATTTCCTAACTGGCAATGTCCCAGGTGCAACCATCTTCGGCTGCTTCACCAATAACCTTCCTTCCACCATAAGGT
CAGAAGTGTTAGCTGATGATTGCACAATGATCAATTCCCTTTACAA
>M00285:128:000000000-BF978:1:2102:18965:12581_1:N:0:46
AAGAAAGAAGTAATGGGAGCCTGTCAAAAAGGCATGGTGAAAATCTGGGAGGATTTTAATCTACATATAGACAGGAAAAA
TGAGATGGGCAAAGTCGGCCTAAATGAGGAATTCTTAGAGAGTTTTCAGAATCATTTCTTAGGACAGCAGATTCTGGGGC
CAACCAGTGAACCATCAAATACTAGAGCTGCTATTATGCAACATGATGGAATTACTGGATGTCCCCATTGTGAAGGTGCA
TGCTGATAGCAGCAATCATAATATGAATGAAGTTTTCATTCAATTTGAAGCAGAGAAGGC
>M00285:128:000000000-BF978:1:2102:25881:12584_1:N:0:46
AGACGTGTGCTCTTCCGATCTTGCCGCTCTCACTATTCTCTGAAGGGACTTCCATCCAGCAGCTGAGCAGCTCTCATACC
AGATAGTGATGCAGTGTGTCAGGATACTCTCTGACTTATCAGACTTATCAGACTATCAACCTCTACTGAAAACTTCAGTG
>M00285:128:000000000-BF978:1:2102:16797:12585_1:N:0:46
CTATCGTGAGAACTTGCGCGTTTCCCCGCAATGGCCAACGGAATTTCAGACCCCGGTAGCGTGAGTCACTACAACTGCAC
TGAATGTTTCAACTGTAGGGTGGAGGGAGGGCTTTTGTCCAATATCAAATTATGCTAGTAAAATTGATGTACTTTTGATT
ACCATCACACTGAAAATTTATTTTT
>M00285:128:000000000-BF978:1:2102:13016:12586_1:N:0:46
CAAATTACATATGGCTAAAAGCGTTTCTAAGCTAAATCCTTGGATTTTTCACTTTCTACACAAATTCTGTGGTGTAACTA
TTGAAACACAATTGTAGTGTCTGTATTGCATGCTGCTGAGTCGTTTGGTAACAGTTATTTAACTGTACCGTTTATCACAA
AAAAGTTAATCGCTGATATAGCAACAAGTTTCCTATTTGGCTAAAACAG
>M00285:128:000000000-BF978:1:2102:16990:12588_1:N:0:46
TATTTAGGTCAGCTACTTATGCTCCAGAATAAAAAGTCTTGACCTACCCAGCCTCTCCTTATAACTTAAATTTTCCAGTC
CTGACAACTTCCTTGTAAATCCTTTTTTACAA
>M00285:128:000000000-BF978:1:2102:20009:12590_1:N:0:46
ACCTTGCCAGTAAATATCTCTCAACTAATATCATTTAAAATGTTATGATTACTGTTTGTGGAACCTTACTTGTGCAGAAT
GCCTGCCACTTTACGGTAGTTACTACACTCAAAAAATACTTAACTGACTGTAAAGCACTTTGGGATCAATAAGCCATTCT
CAGGTTACCAACGCCTGACTTACAGATACCCATAAATATGAACGAGCTCCCATAATATTATCA
>M00285:128:000000000-BF978:1:2102:8527:12590_1:N:0:46
GATCTACACTCTTTCCCTACACGACGCCCTTCCGATCTAGAAAACACGTTTTCCCTCCACGGCTCCATTCCAATCGAATC
ACCACTTTTTCCCTCTTCGGCTTCATTCCAATCAACATCCGCACCTCACCCTTGATCGACAGTGTCCAACAAATATAAGT
ACGTGCGCTTGTAATAGCTCTTAAGTTCTCCATCAGAGGAGAGTTTGTGCTGCAGACAGCGAGTAAAATTAGGCTGACTA
GTGCAGTCGAGATACTGAAAGCGACGGTGCTCAGGCTCAGTTCACTGCTACAGTACACTT
>M00285:128:000000000-BF978:1:2102:21599:12590_1:N:0:46
CCTGGATACACCTAACAAATTCTGCCCCATCTAATCCCCTTACGCTAAAAAGATCCCAATTTATATAAGGGAAGTTGAAG
TCTCCCATGACCACAACCCTGCAATTTTTACACATTTCCCTAATCTGTTTGCATATCTGTTCCTCGATGTCTTGGTGGCT
ATTGGGAGGACTCTAGTACACCCGCAAGAGGGTGATTGCACCCTTCCTATTCCTAAGTTCTACCCATATAGACTCTGTGT
TCGAGCCCTCCATTATGTCTTCCTGGAGTGCAGCTGATATATTATCTCTCATTAGTATT
>M00285:128:000000000-BF978:1:2102:5767:12592_1:N:0:46
CAACGTCCACATCTCCACAGTACACTTCCCCTCAAAAAGGAATTCCCAATTTATACTCCCAAGTTCTTTCCTTCTAGCCT
CATAGTCCGCCCTTCCCCAATTAAATATCTTCCTGTCCTCTCTGCACCTATCTCTGTCCATGACAATTCTAAAGCTTATC
AAGCAATGATCACTGTCCCCCAAATGCTCACCCACCAGTAGATCCCTCACCTGTCCCGGTACATTTCTTAAAACCAGATC
CAACACCGCATTCCCTCTAGTTGGCCTGTCAACATACTGCGTCAGGAATCCATCCTGGAC
>M00285:128:000000000-BF978:1:2102:23116:12595_1:N:0:46
TGAGCTTACAGTCAGCACCCTTTAAAGGATATAGTTAAGTATCAAAGGCATTCAAGTCAGAGTGGGATGGAGAATTAAAA
CATGAAAGCAACAAGTTAGGGTCACTCCGACAGACCAAGCAAAAGTGTGCAGAAATACAATGGGCCAATGTGCTTTTGGT
GTCTCTGGTGTGTGGTGTTAGTAATAAAGCATAAATATCAAGTTCAATATTAGTGTTCAGATTTGGGATTTTTTTTTAAA
TTTCCATATTCTGTGGAGAAGGATGGGGTGGGAGGAAGTGA
>M00285:128:000000000-BF978:1:2102:7526:12595_1:N:0:46
CTCTGACCTTCTGAAGAAGACTGCCATGAGGAACCTTATCGTACGCCTTACGAAAATCCATATAGACTACATCCACCGCA
CTGCCCTCATCGCTTCCTCGTCACCTCCTCAAAGAACTCTATCAGGCTCATGAGGCAAGATCTTCCCTTCACAAAGCCAT
GCTGACTGTCCCTAATCAGTCCATAACTCTCCAGGTGTTCATAGATCCTATCCCTCTGA
>M00285:128:000000000-BF978:1:2102:2874:12596_1:N:0:46
GTGTGGGCTCACTGTACTGGAAAAATCTACCAATAAATTGGGATTGTGAACAACTACAAATTGAATTGAAGTGCTAAGAG
CCCAATACTCACTGGGTCTGCTTCCATGGAAGGGAGTTAAAGTTTTCTTTTATGACAGGCTTCTTAACCAGAAGTCAGCC
TGATCAACCTTCTGGTCAGGCAGGAGGTGCTCCAGAGCAGACTGCTACAGCAGGTAGGATGCAGAAGCAGAGTGGGGGAG
GTGCTATGTGGACTGCTGGGAGTTTTGAGATTGAAAATTAACATTGGACCTATCCATGAC
>M00285:128:000000000-BF978:1:2102:25707:12598_1:N:0:46
AAGGCTTGCTCACTTTTGCTCTCCGGGGAGATTTGCTTCTTGTCTGGGAACTGGTATTGGACCCTCCATGGCATTCCTGC
ATGTTCCTGAGCTGCTGCCCCAGGGAGCATTTGATAAGCAATAAATGTGTTGGAATGGCTCACACTGTGTTCCAGACGTG
TAAAACTATTAAAAACAAAATGCTTGCCTTCTGAATGTCTGAGGATTATTTTGGAAGAAACAGTACATGAAATGGATGTA
CTTGGCACATGGCG
>M00285:128:000000000-BF978:1:2102:17699:12598_1:N:0:46
AACCAGAGGACAGGGAGAACGTGCAAACTCCACACAGACAGCACCGGAGGTCAGGATTGAGTCGGGGTACCTGGAGATGT
GAGGCAGTGGTTCCACCAGCTGTAGCTATTAATTTGACAGCAATTTGCTTCAATAAAACAATATCCTGCATGTTAACAAC
TCACGCAGTGTAAACTGATGTCAGCAGTCAGTGCTGAGGTGGTGGTGAGCTGATGACAAATGGAAGT
>M00285:128:000000000-BF978:1:2102:17418:12598_1:N:0:46
ATCAATCTAACCATTTCCTCCCACATACCCTTCCATCTTCCATCATCCATGTGGCTATTTAATAGTGTCTTAAATGCCCT
CAATGTATCTGCCTCTACCAGCACCCCTGGCAGCACGTTTCATGCACTCACCACTAAAACAAAAAACTTACTTCTGATAA
ACCCCCTGTACTTTCCTCCAATCACCTTAAAATTATGCTCACTGGTATTAGCCATTTTCATCCTGAAAAAAAAGTCCCTG
ACTGTCCACTCGATCTATGCCTCTTATCTTGTACACCTCTCAGGTCAGCTCTCATCCTCC
>M00285:128:000000000-BF978:1:2102:12795:12599_1:N:0:46
GATCTACACTCTTTCCCTACACGACGCCCTTCCGATCTGGACTACACGCTTTCCCTACTCGACTCCCTTCAGATCTAGAC
TCCTCTCTTGCCCTACACTGCTCCCTTCCGAACTACACTGGTATCCTGTCCTGTACGGTGCACGCCCTCTCCAAACAACC
TTACCACGACGAGGTGGGTGAAGGTCGAGCTGCAAGGAACAGGCTAGTGGTACTACGGAAACAAGATATAACGACGAGGG
CAGGGCTCAAGCTAATGCACAAGTGCTATACCGACGTGTCGATACTGCTGACAACA
>M00285:128:000000000-BF978:1:2102:26064:12599_1:N:0:46
TAAACATTAAAAACTACAAAAGTTAAAATTAAATTAATACGCAGATTAAATTAAAAATGGCCGGTAAATAAATAAATAGT
TATTAAAGTGAACGGGCTGGTGGCGGGCATTTAAAGTGCTGGTGCATTTCTGTGCACCCAGCATCTCTTAGTGTTAACAA
AGGAAGATTGAGGGATGAGAGAGTTTGCAGTTCTGATGGCTTGTGGAAAGAAGCTATTGTTCAGCCTGGTCGTTCTTACC
CTGATA
>M00285:128:000000000-BF978:1:2102:19069:12601_1:N:0:46
CAGGTCATTCCAGCACAGCTTCAATGAACAGCAGAATCTGTTTATGGTCTTTGCCTCAGATTCTTTCCTTGTTCTTTTTG
ACAAAAATCACTTCCATAGGTAAGCCCTGCTTTTCTGTAAACCAGTTGGTAAACAGCTGGATGACTGACAGCCTTTCCTG
GTAAAACCCAGTTTCAGCACCTGATTGAGGAGCACGCCATCAACATTTACAAATTAGTTATTTTGTCATCTGACCTCAGA
TTTTGATGAACTTCCATCTTTGGTGTCACTGTTGTCCAGTCCTCTTCCTCAATGTCAAAC
>M00285:128:000000000-BF978:1:2102:19719:12601_1:N:0:46
CCTCTATCAAGTCAAGGTTTGTTTCATGTGGGACAGTGTTTGGCTTGTTCTGTGTGTGGGGTGGGGGGGGTAGTTTTTAA
GTGGGCTTTGTGAGGGGTGGGCGTTTGTGAGAGTGGGGCTCAGATGGTGGAAGGTAGCCCTGGGGACAGGGGGCGGGAGT
GCTGCACCGCGAGAGGTGGCGTAGAGAGTTCACCCCCCCTCACCCGACATAAGGCAACCTGCCGGTGATTG
>M00285:128:000000000-BF978:1:2102:6103:12601_1:N:0:46
TCCATGGACTCTGAGCTTGAATGCATTGCTATTGGAGCATGACTAAAGAGCACATCAGAGTGTAGCTGGAAAAATGCCAA
TGAGCCACTGGTTAAACAGCTAATGAGCTGAGCTCTGCAAAACAAGACCACTGCTGCTATATCTATAATATCTTTGGGGG
CAAAATGTTTCTTGCTATGGTTATTATAGAACTAACAAAATTATAGCACAGGAGGCTCTTGAAGCCATCTTGCCTACATT
GAGATGAGTTGTGAAGTGATGAACTAAAGCCTCCAACTAATTTTAGTCCAACCAGTTTT
>M00285:128:000000000-BF978:1:2102:29601:12603_1:N:0:46
CTTTACAAATGACAATCAATAGTTTAAAAATATTTTTCTGCTGAAATGATGTTGCCCTCTTCTTAGTCACCCCCTTCGAA
CCATACAAACTTAAAGACCACAAAAAAGTGCCCTTATGAAAACCAATTGATGCATGATCCTGTGAAACTCAATGATTTTA
GAAAATAGCCAGAAGAATGACCATTTACATTACAAGATGGTAATTGTTCACATTGCTTCATACTTCCATTTCTGTTTAGA
TGTGGTTCAAATAAAAGT
>M00285:128:000000000-BF978:1:2102:8441:12604_1:N:0:46
ATAGATAGAGTTAATAGTCAGCGCCTCTTTCCCAGAGCGCAGATGCTCAAGACGAGAGGGCATGCCTTTAAGATAATTGG
TGGAAAGTATAGGGGAGATGTCAGAGGGAAGTTTTTCACCCAGAGAGTGGTTGGTGCATGGAATGCACTGCCTGGGGTGG
TAGTGGAGGCAGATACGTTG
>M00285:128:000000000-BF978:1:2102:24785:12605_1:N:0:46
AGCGAAGGGGCAACTAACCAATGAATAATCAGCAGCAATCGGCCGCAGACTGAAGCAGGGAGAGCGGGGTGACTGGAAGT
GGGCCGCAGGAAGTAAAGAGGTGCAGGGTGTTGAGCCAGCGCACCAGGTGGGGTGAAGACAGCGAAGGAAGAGTGGGCTT
CGTGGGCACAGAGGTAGCGGGGCGGCAGGGGAACAAGCTGAGGC
>M00285:128:000000000-BF978:1:2102:15367:12606_1:N:0:46
CGACCTTTCCCAAGTCGGCCTTGAATGTTCTCCTTGCAGGTAAACAGTTTTGTTAAGGAATTCAGCAATTCATAACCGGC
TTAGGCAGGGTAATCGGGAAGAAAATATTTCTCTGGACAAGGGTAACATCAGTTTGGTGGAAGGATGATATGAGAGTTGA
GGTGAAATGTTTTCACCCAAAGAGCAGTGGGTGTGTGGAAGTT
>M00285:128:000000000-BF978:1:2102:4840:12606_1:N:0:46
TGGGAGTTCACTTTCCTCAGTCTCTGCAAGAAGTAGAGGCGATTCTAGGCTTTCTTAGTGACTGCCGTGGTGTTAATGGA
CCAGGTCAGGTCATCAGCGATGTGCAACCCCAGGAACTTGGTGCTGCCTACTGGTTCTACAGCAGACCTGTTGATGGTCA
GTCGGGCGTGCACACGGCGACCCCTCC
>M00285:128:000000000-BF978:1:2102:12859:12606_1:N:0:46
CAGGCAGACAGTGTGGGTGAGTCAGACAGGGAGACCAGGTGGGTAACCAGGGCACAGCTGCCGTAGACCGGATTGGAGCG
GGAATGTTGCAACAAATCGGGAGTCACTCTTTACTGCTGATCGGAAGGCCGGATACAGCAAACAGGAGCTCAGCCCCCTT
CCCCCCCACCGCTTCACTGAGGGTGTTCGTCCCTATT
>M00285:128:000000000-BF978:1:2102:24725:12607_1:N:0:46
TGATTGGGGCATTGAATGCGTTGCCTGGGGTGGTGGTGGAGGCAGATACGTTGGACAGGTTCAAGATACTGTTGGATAGA
CTTATGGAGGAATGTGGGATAGGTAGATATGTGGGAGGAAAGGATTAGATAGTGAGGTGAGGTTTGATGGACAGCACAAC
ATGGAGGGCCAAAGGGCCTGTATTGTGCTGTACTGTTCTATGTTTCTATTGTTCTATAGTTTCAGAGATTTATAAAATCA
TAGGG
>M00285:128:000000000-BF978:1:2102:17715:12608_1:N:0:46
CTTCACCGTAAAAAGTTAACTGCTGATATATCAGAAGATTGTCCATTTGGTTAAAACAGCGTTTTCAAAGCAGTATGAAT
TGATATGGCACTTTGTACACTAAACCTAAGGAGTAAGTTGATGAAAACATTTGTATTCCATGTATTCCATGGTGCTGAGT
CGATTGGAAACATGAATGTGATTGTGCCTCATCACCCTGAAAAGTTAATTGCTGATATTTCAGAAGATTATCTATTTGGC
TAAAAAAGCGTTTTGAAAGCAGAATGCTTTGATTTGATACATTGCCATTACATCTAAGC
>M00285:128:000000000-BF978:1:2102:21082:12610_1:N:0:46
GGGCCATGCCATCTTCTCGCAGCTACTATCAGGCAGGAGGTACAGAAGCCTGAAGCCCACACCACCAGTTTCAAGAACAG
CTACTTCCCTTCAACTATTTGGATCTTGAACCAACCTGCACAACCCTAATCACTACCTCAGTACAGCAACACTATGACCA
CTTTGCATTACAATGGACTTTGGATTTTTTTTTGTTCTAATTATGTTCTTTCTTCTAAAAATTGGGTATTATTTATGTTT
AATTTATGTTTTTCCAGTTAATTTTGCATATCTGATGCTATGTGCCTGTGATGCTGCTGC
>M00285:128:000000000-BF978:1:2102:13133:12610_1:N:0:46
CCCAAGAATCAATTTAGAGAAAGCTTCACAGCACTGTTTCTTGGGTAAGTATTTCCCTCCCTAAACAAGGAGATCAAAAC
TATGTAGTACTGCACATGGTCTTACCAATGCCCTGAACATTTGCAGCAAAGCTTCCCAACTTTCATCCCCCTTTCAAAAG
AGGG
>M00285:128:000000000-BF978:1:2102:28577:12612_1:N:0:46
CCCCCCTAGTGCCCCCCACCCAAGCAAGCAAACAACATGAGGTAGCAGCAAGTGGGGCCATTAGCAACACTAACAGAATC
TTCCAGAAGGGAGGGGCCCAGCAGCCCACACTTGAAGGAACAGAGTGGACCAGCCAAACCTGAGGTGAGCTTTCACAAAA
AGACTCATCCAGTTAGGGTTCAGGTAGGATTTTCCAGATTGGGGGGCCCCAGCAGCCCACCCCTGGAGGTCCAGAGCGGC
CCGGCCAAACCTGAGGTGAGC
>M00285:128:000000000-BF978:1:2102:14110:12613_1:N:0:46
TCCATTATCTTGTGATCTTGTGAAGACGATGGTAGCAACTTGTGATACTTCTCTGAAAATTGAAATTAATGCTTGATTAA
TGTATAAAATTAAATTGGAGATTGGCAGATTTCTGTAAATTAAAAATATTAAGAGATGTTGGGGAAAAATTAGGTGTATG
GAACAAATTAACAAATCAACCACCACCTCTTTGAACAGAACCGATTCGAGGAGGTGAATGGCCTCCTATTTTTCTATGTT
CATGATCTCAGTTGGTGATATTGGTTGGGAGTTGGGTATTTATCAGGGCACTAACACCAC
>M00285:128:000000000-BF978:1:2102:3739:12613_1:N:0:46
ACGTTCTCCCGTGTCTGCGTGGGTTTCCTCCGGGTGCTCCGGTTTCCTCCCACATTAGAAAGACGTACGGGTAGGTTAAT
CTGGCGGGGGTTAAATAAATTGGGCGGCGTTGACTTGGAGGGCCGAAGGGGCCTGTTTCCACGCTGTAAATAAAATTTAA
AAAAAAAAATTTAAATACCTGCCTAATGCTGTCTGTTTTTGCAGGGTGAATTCATGCACTGCATATCCCAGGTGGAGGAG
TTGAAGAAACAACAAATTGTGGGGGAGGGTGAGGAATGATAGTTGGCGAGGGTGGAACC
>M00285:128:000000000-BF978:1:2102:28818:12613_1:N:0:46
ATTGTTCCTCAAAGACAAAATCACTTTTGAAGTTTGCTTCTTATGAATCACAGGAAATATTTTCCTAACATAATTATTCA
AAGTAACCTGTTGTCTGTTCTGTGCTGTGATGTCTAAGTGAATGAGTCAACCATATGCATATCTCAAGACAAAAGTGAAG
GCTTTCAAATATTTGACCTAAAAATAGAGTTTATGCTATTAAATTCTTTGTGAGTATCTTTCACATTTTCTATCCCAATC
TCTGTGTGATTCATAATTTCAGCTTCTGTCCAGATTCCATGGGAGAGGGCCATCTCACC
>M00285:128:000000000-BF978:1:2102:19348:12614_1:N:0:46
CAAGAGTATAATAACTTTCTTAGTAAGTCAGGTGAGTTTAAAGAGACTGCAAGAAACAAAACCTGATAAATTTAAAGGGA
GCATGGTGAATGGGACTATAATGAGTTTATAAAGGATGTGAGAAATATCACCCAGTGAGCCAGATGTTAAGCCTTCGAGA
TTGCCGAACAATTTGATAGCGGATTATTGGAGTTTTACTGCACCAGTAACTGCAGCCTAAAACTAGCAGATTGTCAGAAA
ACATCACCTAATGTTTTGGTTTATTATTGTCACTTGTACTGAAG
>M00285:128:000000000-BF978:1:2102:6924:12614_1:N:0:46
GAAAATTTGGAATTAGAGAACCATTTTTCAATCATCTGCTAGCATTTCCATGAATATCAGTGGACGGGTGGCTAGGCAAT
GTAAAATGGCATCCAGCATTAGTTTGCTGTCACTTGTGCAAAATTCTGCTCCATGTTAGAGGCTGATAACAATTCTGAAG
GAAAGTTTAATTAGAGCGTTGAGACTCCACTTTGGTGTTGGTTAAAAGAGCCCAACCCTACCTGGGTTGATTCTACAAAG
ACTAAGATAGCCATTTTCAAAGTCAGTCAAGTTTATTGTCAAATG
>M00285:128:000000000-BF978:1:2102:14348:12616_1:N:0:46
CAATTTATTTTTAGTATATGCTGATGAAAGATAATAGTCTGGAGTAAAAGCAAAATATTTGATCTTTAAATGCATCATTA
GAATATTTTCTGAGATGATAAGGTTTCATTAAGAGGTCCATTCATTCACTCTAGATCACAGTACCGATAACTGATCTCCA
AATGAAATAGACCTCTGACATCCAAATCCTTATGATCTGAATTCC
>M00285:128:000000000-BF978:1:2102:4011:12616_1:N:0:46
TTAACTGCGCCTTTTACCCCTGAAAAGGTAAGCTTGATATACCATCAGACTTCTTACTAGGCTACAACAGCCTTTTGCTA
AGCTAAAAGCATTGATTTTCCAGTTTCTTCACAAAACCCATGGAGCAGATTCAGGACAACAATTGTAGTGTATGTATTTC
CTTCTGCTGAGTCGTTTGGTAACAGTTATTTAAGTGTAGATATCGCCCCTGAAGACTTAATCGCTGATACAGCAAACAGA
TTTCCTATTTGCCTAATACACCGTTTTTTTCAGCTAGAACAATTGATTTCCCACTTTCT
>M00285:128:000000000-BF978:1:2102:9377:12616_1:N:0:46
CCTTCACGAATCCATGTTGACTAGGGCCTATCTTGCCTTGCCCCTCCATGTATCCCATCACCTCATCCTTGAGGATCGAT
TCTAGTATCTTCCCCACCACCGATGTAAGACTGATAGGTCTGTAATTTCCTTTGTGCTGTCTCCCACCTTTCTTATACAA
TGGAACTACATTCGCGACCCTCCAGTCTTCCGGCACCTCTC
>M00285:128:000000000-BF978:1:2102:14587:12616_1:N:0:46
GACAATGTCAAACCGTGCGCTCATCAAACCTGTGTCATTTGGACACTCCCTTACATCCACAAAGCCAGGGCAACACATGC
AAGACATTAACAAAAAGGCTTAATGGCTTCCAGCTTCTCTGCCTTAGATGCATCCTGTGCATCTCCAGATGTGACAAGGT
CACCAGCTGAGAGGACTTGTAGTGCATCAGCATTTATTTTTACGTTAGAAATATTTATAGTGGTGAGCCACATTCATCAG
ATGGATGATGGCCATATTCCTGAGGA
>M00285:128:000000000-BF978:1:2102:3790:12617_1:N:0:46
CTATTCAACTGCACCTTTTCTGTCAAATCTCAACCTCAAATCGTGACATCATTTGATTTTAAATGATGTGATAGACCTTA
CTTCATTGACTTTTATTTTCTAATAACTTTCTATGTATAAATAGACAAACATTTTAACTTTCTTCAGTTTTCCTATAATA
AATTCCAATCATTGAAAAGCCTATCTGTGAATATAGCCTGATTCAGTTATTCTATGAAAATATTTCATTCCTTTAAAATC
ATTCATAAGTTTGAGGGAATAACTCCATTTGGGAGTCAAACAGTGATGACTTGCCCGGGC
>M00285:128:000000000-BF978:1:2102:21606:12618_1:N:0:46
TAGCTACTGTCTGTAAGGAGTTTGTACATTCTGCCCGTGTCTGCATGGGTTTCCTCCGGGTGCTCTGGTTTCCTCCCACA
TTCCAAAGACATATGGGTTAGGAAGTAGTGGGCATGCTAGTTGGCACCAGAAGTGTGGCAACACTCGCGGGCTGCCCCCA
GGACACTCTATGCAAAAGATGCTTTTCACTGTGTGTTTCGATGTACATGTGACTAATAAAGAAATCTGATAAGGCAGTCC
CCATTCCGTCACTGGAAAGTAGAA
>M00285:128:000000000-BF978:1:2102:26834:12620_1:N:0:46
AAGTGTACCTATTACCCTTGAAAGGTTAATCGCTGATATAGCAATAGATTTTCTATTTGGCTAAAACAGCGTTTTTTAAG
CTAAAACCATTCATTTCCCAGTTTCTACACAAAACGCATGGTGTATCTAAATGAAAACAGTTGTAGTTTATGTAGGTCAT
GTTGCTGAGTCGTTTGGTAACAGTTATTTAAGTGTACCTCTTACCCCTGGAAAGGTAATCTTGATATATCACCAGATTTC
GCATAAGGCTAAAACAGCGTTTTATAAGATGAAACCAATCATTTCCCAGTTCCTTCAC
>M00285:128:000000000-BF978:1:2102:17776:12621_1:N:0:46
GTCTTTCATTTATTGCTTGAGATATTGGCCTCAAGGCAAAAAGAAAAACCTTGCTCACTATTGCAATAGTATCACGGGAT
CTTTTCCATCCATCAATGGTGGCATTTCCAGCGATAGAGAATCCGCA
>M00285:128:000000000-BF978:1:2102:6460:12621_1:N:0:46
TGATCAGTACTATTCTAGCAAATGCCACTACTCTCTGATAATTACTACTCTACGTAATGCCACTACTCACTCATCAGTTC
TATTCTACCAAATGCCAGTACTCTGTGATAAATATTTTTCTACTAAATGCCACTACTCTCTAATCACTACGACTCTATCA
AATGCCACTACTCTCTGATAAATACTATTCTAACTAATGCTACTACTCTGTGATCAGAACTATTCTTCCAAATGCCACTA
CTCTCTGTTAAATACTATTCTGCATCATGCCACTCTTCTCTGATAAATACTACTCTACCT
>M00285:128:000000000-BF978:1:2102:7339:12622_1:N:0:46
GATCTACACTCTTTCCCTACACGACGCTCTTCCGATCTGGACTACACGCTTTCCCTACACGGCGCTCTTCCGATCTCGAC
CACACTCTTTCCCTGCACGGCGAGCTTCTCACCGAAAGCCGAATCGATCCCTGCAACACTCGAGTCAGATGTCTCACTCG
AGCGCGACTAACAGTGGGGGAGAGCACACGGCTGAACTCAAGTCACATCACTCGAACTAGACTGCCGTCTAGGCCCTCAA
GAACACAACACGTCAGACTCACCAACTGGCACAGTAAATCATAATTGTAGGCGGGACAA
>M00285:128:000000000-BF978:1:2102:11254:12622_1:N:0:46
GCATTGCTCCAAATTTCATTGCTCCTCCTCCTCCAACAGTAGTTTCACACCAGTAAAATAATACTTGGTAATGAATCTCA
CCTGTTGTATAGCTTCAAATGGTGACTTCCTCCTGACGTTGTCTTACTCGGTCTATATATGATACCTGCTGACTGGTTTT
GACTTTACTCTATCTTTTACAACAGGTGTCTTTAAAGTCTGCTACAAGGCAATTACGAACAAACATGCCTTTAATTGGTC
TTTTAATATGATTAACATTGGATAAGTGGATTAAAATGCATTAAATTGAATTATTTCA
>M00285:128:000000000-BF978:1:2102:12370:12622_1:N:0:46
AAACCATGCAAAATGAATACACTGGTGTTATTTTTCTTATTCAAAATAGTTTGATAGTTTAGAAGAACAAGGTGATCTAT
TAAAAGTAGAAAATTCTTCAGGAGCTTGACAAGAGTAGATGCAAGGGGCATTTCCCCCAGCTGAGGTGCCGTGAAGCACA
AGTCACAACCTC
>M00285:128:000000000-BF978:1:2102:5839:12622_1:N:0:46
GAAAATATTATATTTTCACATCCAAATATCATCTAAAAACAACAGCTGTAATATGCTGCTGAACAGCTGTACATTTTAAT
ACACAGCTACTTGTCTTTCCTGTGCATATGCCATCTGGCTTGGCAGTAACCTTGAAAGGTTTTCACTGAATGCTGGATGT
TTGCAGGCAAGTTTACCCTGTTGACATTCAGAAAAAAAATAGCACTCTCTTCCTAG
>M00285:128:000000000-BF978:1:2102:24752:12624_1:N:0:46
CTGTAAAACTAACAGACTGTGTTTAAACACCCATCTGGTTCAGAAATGTTCTTCACAGAAGGAAAACTGCCAATCTTACC
CAGTCTGGACTATATATCCAGATCCACCAATGTGTTTGATTCTTAACTGCTCTCTATTTCAAATCTCACTGTAGTGAAGT
ATCAAACCATAGTAGCAATGAGCGGTACTTACGTAGGTTCATTATGGATGTTCCCTGTTGCACTCAGTAGCTCACAATAT
TCC
>M00285:128:000000000-BF978:1:2102:10595:12626_1:N:0:46
GTAGTGCAGCGGTTATCGTAATGCTATTTATGCACCAATGACCTGGGTTCAATTCCGGCCACTGTCTGTAAGGAGTTTGT
ACATTCTCCCCGTGTCTGTGTGGGTTTCCTCCGGGTGCTCCGGTTTCCTCCCACGTT
>M00285:128:000000000-BF978:1:2102:23342:12626_1:N:0:46
ATTTCATGGTGCCGAGTCGTTTACTAACAGTTATTGAAGTTTTCCTCTTCCCCATGAATCGTTGATCGCCAATGTAGGAA
CAGATTTCCTACTTGGCTTAAACAGCGTTTTATAAGGTAAATGCACGGATTTTCGACTTTCTACAAAAATCACATTAGTA
TCTACAGGAAAACATTGTGGTGCATGTATTGCATGATGCCGAGTCAGATCGGAAGAGCACACGTCTGAACTTCCAGTCAC
TCCGCGAAATCTCGTATGCCGTCTTCTGCTTGAAAAAAAAAAAAAAAAACAAACAACAC
>M00285:128:000000000-BF978:1:2102:20381:12626_1:N:0:46
CAAGGTTCTTGGCAGTGTGGAGGAGCAGAGGGATCTGGGGGTTCATATCCACAGTTCACTCAAAGTTGCCTCGCAGGTGG
ATAGGGCTGTTAAGAAGGCTTATGGGATGTTGGCTTTTATAAATAAAGGGATTGAGTTCAAGAGCAGAGAGGTGACGATG
CTGCTTTACAAAACTCTAGTTAGGCCGCACTTGGAATATTGTGTTCAATTCTGGTCGCCGCATTATAGGAAGGATGTGGA
GGCGTTGGAGAGGGTGCAGAGGCGTTTTACCAGGATGATGCCTGGATTGGAGGGTATGG
>M00285:128:000000000-BF978:1:2102:6581:12628_1:N:0:46
CAATATTAAATGGCTTACCCCTTATCCTTAGACTGTGACTCCTGGTCCTGGGGTCTCCTGCTAATGGAAACATCCTTAAC
TCTTTCTAGGTTGCCCAGTCCCATTAAAGTTTTGTATATTTCATTGAGATTAGAGTGCAGATATCAATGGGACTGTAAAT
TTATACATTTCATATC
>M00285:128:000000000-BF978:1:2102:1878:12631_1:N:0:46
AGCATCATCATGGGAACAGATGCGGCAGAGGCAGAGAAATTAAGAAAAAGTGATAACGTCCTTGCAAGAGACAGGGTGGA
AGGAGCTGTTATTGAGATAGCTGTGGGCATCAGTATGTTTGTAGAAGATGTCGGTGGATAAGGAATCTCCTGAGATAGAG
ACAGAAAAATTGAGGAAGGAGAGAGAGGTGTCAGAGATAGTCCAAGTGAATTGGAGAGCAGGGTGAAAATTAGTGGAGAA
ATTTATGAAACTGTCAAGTTCCATACAGATTCAAGAAGTGGCACCAATGTGGTCATTGAT
>M00285:128:000000000-BF978:1:2102:17428:12631_1:N:0:46
TCACCATCTCCTCTCAGTCACCATCACCATCACTTGAAGCATTCAGTTTGCCTCTTGGTCTCCATTCTTTCACAGGAATC
CCCTCTGTCCTCTCTAGCTCTTCGACTTCTTTGTAATTTAAAACATCGAACATAGAACATACAACAGCACAG
>M00285:128:000000000-BF978:1:2102:12991:12632_1:N:0:46
CCGGACAAACCTGAGGTGGGTTTTCAGAAAAAGACTCATCCGGTTAGGATCCAGGTAGCATTTCCCAGAACGAGGGGCCC
AGCAGCCCACCCTTGGAAGAATAACCTGTTAGACTTTATTCCCCTGAAGAAGCTCAAGTGAGAGAGAAACGTTGGGAAGA
GTGCTTTCCACAGGCAAGCGGAGAACGCGAACGGATCGAACCCCAGGACAGACGGTAAGAAAAATAAACC
>M00285:128:000000000-BF978:1:2102:8140:12634_1:N:0:46
GATCTACACTCTTTCCCTACACGACGCTCTTCCGATCTCAAATACACTCTTTCCCTCCACTGCGCGATTCCAAACCGAAA
AACACACTTTCCAAATAAGGCGAGACTCCAGACGAAAGTTCGCCAATGCAGTCAAAAGTGCAGCTACTACCGCGTAACCA
AAGAAATAAAGTTCTTCTAGTAACAAGGACAAGGTAGAAAACGCAACCCAGGTAAGAATCAGTACCAAGGAAGACAACAA
AATCGCAGTGGAAGAAATAAAACCTAGAAATCAAAAGTCGCATTATGACTATCACATCA
>M00285:128:000000000-BF978:1:2102:17376:12634_1:N:0:46
ATTTTAGTAAGGCATTTGACAAGGTACCACATGGTAGGCTTCTTCAGAAGGTCAGAGGGCACGGGATCCAGGGAAGCTTG
GCCATGTGGATTCAGAATTGGCTTGCCTGTAGAAAGCAGAGGGTTGTGGTGGAGGGAGTGATTTAGATTGGAATGCGCTG
CCTGGGGTGG
>M00285:128:000000000-BF978:1:2102:23321:12637_1:N:0:46
CTGTTACAGCGCCAGCGATCGGGGTTCGATTCCCGTCGCTGACTGTAAGGAGTTTGTACGTTCTCCCATGTCTGCGTGGG
TTTCCTCCTACATTCTGAAAGACGTACGGGTAGGTTAATTTGGGGGTTTAAAATGGGCGGTGCAGACTCGTTGGGCCGAA
AGGGCCTGTTACCACGCTGTAAATAAATTAAAATTAAAAATATAAAGATCCTTTGGAATCTATTGCGTATATAAAAAT
>M00285:128:000000000-BF978:1:2102:25376:12637_1:N:0:46
CTATCGCTTAACATGATAAAGGGTCTTCTCAATGACTGTTGTCTCTTTTTATCTGTTTTCATAGCTCCCTGTTCCTCAGT
GTTATCCAAAAGGTATATATGGACTTTTAGGAAATTATTTCTCAGTTACTGTGAATCAAATTTAGCCATTTTAAGCATAT
TCTTTAATATTTCCCTTCTTCCTTTCCTCTTTCACTCTTCACTTAAGTCCAGGGTAAACAAATAGACCTCT
>M00285:128:000000000-BF978:1:2102:10199:12638_1:N:0:46
CACATCACACTGCTCTTGTTGGTGAGCCAAACTTTGGCATCCGTCTGTGAACTACCCCCTGAACTGCACTTGCATGCCTG
CCCATATTGTGAATCAGTTGATCAGCAGGAGTTCACATAATCCATACCTCACGATGATAAGATGTGTCATTAACAGTGGA
AGAAGCTGTATTTCTCGATGATTTCTGGAAGATGATTTCAATAATGTTGTTTTCTTTTTTCTGTTGTTTTAAGTAG
>M00285:128:000000000-BF978:1:2102:18713:12641_1:N:0:46
AAACATTAAAAAGTAGATACTGTTTGTAGGGGTATGCTGCATTCAAATTAGCTCCTGTGCACTCTGCATTACAGCAGTGA
TTGCATTTTATGAAAGTGATTAATTGTTGATAAAGTATCTTACAACATTCTGAGATTCTGAAAAGCTCTATCTAAATTAG
TTACAGCTCCTACTACACAAAACTGTTGTTTGCTCTAGTTATTTTAAACCAAATTTAAATTTGAAGGTGTTGGAAGTCAT
GTTGATATTCAAAAGAACCTGGGTGTCCTTAGACACAAGTCAACATGCAGTTGCAACA
>M00285:128:000000000-BF978:1:2102:21218:12642_1:N:0:46
TCCAAACAATCATGCTGCTCCAGAATGCAAGTGAACTCTGCCCCCAAACAGCTCAAGATAGGGTGGGGGAAGGACTGCAG
TGTTGGTGTTGGAGTTGAAACATTTTTTAAAATAAACTACCAAGCCATTCCCCCTCCCCCCCTAAC
>M00285:128:000000000-BF978:1:2102:13769:12646_1:N:0:46
GATGACTATCACTGAGTGCTTACTGAATATTGAAGATTAAATACAAATTTTTGAACGTGTAGAAATAACACAGAAACAGC
AAGTCTATGTTAGCAATGACTTTTTTCCAGTACGGCTTGGGAATTCTGAACTTTAAACTCTAGAAATGGGATTGCACCCA
TTTTTGATGCATTAAACCATGGTCCCTCCACAAGAGAAAAATCAAGAAATTGACCATAAGGAAGTTTGCAGCAGCATATT
AGGGTATTTTTTTTTGTCGGGAATTCAAAAATCAACATGTACAGTTCCTGATGAGACCAC
>M00285:128:000000000-BF978:1:2102:17505:12648_1:N:0:46
TAGCTGGTTTCTTGTGCTTAGTGCAGAGAGGCTAAGTTGAGGTTTAGTCAGAGTCATAGACAGATAGAGCATGGAAACAG
GCCCTTCGGCCCTCCGAGACCATAAGATCGGAAGAGCACCACGTCTGAACTCAGTCACTCCGCGAAATCTCGTATGCCGT
CTTCTGCTTGAAAAAAAAAAAAAACACCAGGATAAAGGTTTGCCCTTGATTATATAATAGAAATACGCTAATAACAGCAC
GAGTGAAAGCACTGTCTAAGACATCGCACCAGACGATGCTGTCTGCGCTTGGGCTGCATG
>M00285:128:000000000-BF978:1:2102:8452:12650_1:N:0:46
AGTGATGCCAATTAGTTTTCCCCTTCATGAGGAGCAAATTTCATATTCTTGTAATTTCATATTGAAGTTTATAGTAATAA
TAGTATGGCATTAGCTTTCCAAAAAATAAGCTTTCCTCCTTAATGTTCTATTTTCATCTTGGTGTTTTATTTTTAAATTT
TAGTTGTTTGTCAATGGGTTTTTACACCAGTGATATTGAAAAGACAAAGTTCTCTCTGAAATTGGACTGCTATAACTTTG
TTATTTAAATAATAA
>M00285:128:000000000-BF978:1:2102:27983:12651_1:N:0:46
ACAATACAACTGTTTTCATGTAGATACTCATGGGTTTGTGAAGAAACCTGCAAATGAATGGTTTAAACTTAAAAAACGCT
GTTTTAGCCAAATAGGAAATCTGTTGCTATATCAGCGATTAACTTCTCAAGAGTAATAGGTACACTTGAATAAATGTTAC
CAAACGACTCAGCAACATGAAATACACACAATACAACTGTTTTCATGTCGATACTCATGGGTTTTGTGAAGAAACTGGGA
AATGAATGATTTTAGCTTATAAAACGCTGTT
>M00285:128:000000000-BF978:1:2102:10182:12651_1:N:0:46
ACTTTATTAAACTTTCACCAGTGACTACGTGGGTTTCTTCTTTGTGGTCTGGTTGCTCCACCCCACGTCCCAAAGATGTG
CAGGTCAGTAGGTTAATTGGCTCTGTAAGTATAATATGTACGTGAGTGGTAGAATCTGGAAGGAGTTGACAGGAATGTGA
GGAGAATAAAATGGGATTAGTGTAGAATTATTGTAAGTGGGTGCTTGATTATCAGCACAGACTAGTGGGTTATAGGGCCT
GCTTCCATGCTATATGATCTTCATGATAATCTCCAATTCTCCATAAACTCAAAAGTCTTC
>M00285:128:000000000-BF978:1:2102:26829:12652_1:N:0:46
GATCTACACTCTTTCCCTACACGACGCCCTTCCGACCTCGACTACACTCTTGCCCTCTTCTGCTCGCATCAAAACAAGAA
CGGAAGAGCGTCGTGTAGGGAAAGAGAGTAAAAGGGCAAAAAAAAAGACCCCCTTTGTCGGGGCCAAAGGTACGAACACA
ACATGCGCTGCGAAAAAAACTGAGATCAAGCCACGGGACATCCAAACAACAGCGAAAGATAACACACGCCTATACGACGA
CAACACACAGCCACAACCCGACAGATGTATGTTTGCAAAAATAGATGTAAGCAGGGCTCT
>M00285:128:000000000-BF978:1:2102:14449:12652_1:N:0:46
AAAAAACTGTTCATGGTAACTTTTACTGATGCCAGCCTTCAATTCAATTCTGAACTACCATGTTGGGATTTGTGGATTAC
TCATAAAGGCTGCTATCATGAGTCCAGTGATTCGAGGTCTAGGTGCCCCTATCCACCATCTGTGTTCTCTGTCCCAGTGT
GTTTCCAGTCCTTTGTACAATTAAAACTGGTATCTTAATGTACTACCACACATGTTTTAGCAAAGCTACTGACTTATGAC
TG
>M00285:128:000000000-BF978:1:2102:28697:12652_1:N:0:46
GAGATGCAAATGTTATACAATGGTGTTAAGCATTCTTTCAATCATTTCTTGGTTTAATAGCTTTATAAAGGACGTTAAGG
CAACAGCATCAAAAATAATAAATCAAACACAGAACAATAATATTTAATAATTATTCTTCCAATGAAATAAGATCATTGAT
GTAGAGAAATAATTTAAAAAGTTCCTCCAAAACCTAAGAAAACG
>M00285:128:000000000-BF978:1:2102:12217:12653_1:N:0:46
CCCAACTAATGAAGGCCAACATTCCATACGCCTTCTCAACACCCCTATCGACCTGTGCTGCAACCTTGAGGGATCTATGG
ACGTGAATCCCAAGATCCCTCGGTTCCTCCACACTGCTGAGAGTCCTGCCATTAACCTTGTATTCTGCCTTCAAATTCCA
TCTCCCGAAGTGTATCACTTCACACATCTCTGGGTTGAACTGCATCTGCCACTTCTCAGCCCAGCTCTGCATCCTGTCAA
T
>M00285:128:000000000-BF978:1:2102:8335:12653_1:N:0:46
GGATTTAAAATAGATTACACAACAACCTGGCAAAAAAAATTGGTGGATGTTTACTTGCCTATTCATATTACTTTGTCAAT
GATGCAAGATGCAAACACATTAATGAAAAGAACTTTTTTTCTATTCTTCATTGAGGAAGTTAAATTTTAAAGGATTATGA
AGAATTAAAGCCCTTGAAGGAATCTTGCCTCTTGGTGGCAGCCTGGAGGTTAAAATAGCTGTCAGTGAGATCGGAACACA
CGTCTGAACTCCAGTCACTCCGCGAAATCTCGTATGCCGTCTTCTGCTTGAAAAAAAAA
>M00285:128:000000000-BF978:1:2102:23611:12655_1:N:0:46
GACATTTGTTGTTTCAAACTGTGCAGGACACGGTTTTTTTCACTGATCCGAGGTATATGTGTCAATAATAAACCAAATTA
TCTCTGCTCAGTGTGATGTACCAGTAGTGTCAGGGAGCTCTCTAAAGGACCAATGGTGTGTGGACATGTGATCCGGAATT
CCGTGTTCTTCGAACAGTTCCCTCAAAGTGAAAGATCCTTTCAGTGGATGAGAGGATG
>M00285:128:000000000-BF978:1:2102:18373:12656_1:N:0:46
AACTTTCAATAACTTTTGTCATGACAAAGTTCCCTAATCTTGCAATCTTTGCCTTTCACCTTTACTGGAATTCTTTTTGA
CTCTTTTAAAACAGTTCCACTTGTCAGCTGTCAACTTACCCGCAAACAACTACGTGCAACTTACTTTTACCAGGTCCTCT
CTTATGAAAATGAAACCAGCCTTTCCACAATTTAACTTGCAGGCTAACCTTATCCCTTTCCGTATCTACCTTGAAGCCCA
CGGGATTATAGCCACTGTTCCCAGTGTGCTTCCCCACTGACTTTTCCATCTCCCACCCCC
>M00285:128:000000000-BF978:1:2102:17302:12657_1:N:0:46
GGGACCTGATTGAGGTGTATAAGATGATGAGAGGTATTGATGGGGTAGATAGTCAGAGGCTTTTCCCCAGGGCTGAAACG
ATGGCCACAAGAGGACATAGGTTTAAGGTGCTGGGGAGTAGATATAGAGGGGATGTCAGGGGTAAATTTTTTACTAAGAG
AGCGGTGAGTGCGTGGAATGGGCTGCCGGAAGCAGTGGTGGAGTCGGATACGATAGGGTCTTTCAAGAGACTGT
>M00285:128:000000000-BF978:1:2102:16579:12657_1:N:0:46
GGGGCTAGTGGGCTGGTGTGGGTGGTGAAGACTAATGTGGCGCTGCATGGTTTCAGGGTGTTGTTCGTTAATCCATGTAT
TCGCCATCATCCATTGTGCTGATGGGCCAGTCCTCTCCACACTCACTGCCCTGCTTTGTTCTGTGACCTGTTGGTGGGGC
AGTAGGTGATGATGGATGTCACCGTCAGCGGGACCTGTGTGAAACATCACCCCTCGGTTCTGCTGTTCATGATTTCTTTC
ACCACCACCACCCTTCACCCTCCACAGTCTCTGCACTGATGTTTAGACATAGGGTACTGG
>M00285:128:000000000-BF978:1:2102:8970:12658_1:N:0:46
TTCTGCTTTAAGAGGTGCAAATTGGCTTCAATCAGCGCTAATCTCTGCTGACCAGTCAAAGACTTTGCCCGGTGGATACC
CACTAATGCTGTAATGAGTGCAGAGTGGATACTGAAATCATGTTAATGAGCACAGAGCATAAATTTTGTGAGTGGTCGAC
ATTGGATCGGACAGGCATCGGTTTAATTTCAATCACACATTTTCCTCTGTATCCAATTTAACTCTCTCTACCTTTCATAT
TTGTTATTTTTTGTTGGAGCTTAACTCCCTGAATCC
>M00285:128:000000000-BF978:1:2102:22885:12659_1:N:0:46
AAACCTATCAGCTGAAGGCACTGACTGGCCTTTATCTGAGTCCTTTTTATCCACCACTTCTGTATGTACTGTCCTACAGC
AACACATTGATATTAAAATCCCAATCTTTAGATATAAATTCCTCCCTGGCATTGTTCCTCTCTTTCTCTGTAAAATTCTT
AGACTCTGCTGTGTTCCA
>M00285:128:000000000-BF978:1:2102:20026:12660_1:N:0:46
CTGAAGATGGTGTTATCCAGACTACAAACCCCCCCACATGAACAACTCTTTAGTGTCTTCAAGCCCCAATTTTCATAGGT
GGGACCAGGTAGTAACTGCTGTAAGGCAAATTTTGATCATCTTCTCTTCCAACACTCAGACATAGTTGCACGAGTACAGG
AACCTAAGCTGATTATATCAAAGCACTGGGGTCAAGGTCATTACCTAGCTGAGGGATGACATCTGTGATTTTCTGTCCAC
T
>M00285:128:000000000-BF978:1:2102:27329:12660_1:N:0:46
AAAAGAAAAATACATGTTAAACATTCTGAGAGCCTTTTTAATAAATTAAATTCAGTAATGTTCAAGTGTAGAGTACCTGT
TTTTAACAATCCAATATATCTTTCCATCAGTATCTTTTTTCCAATAGCCATAACCCACTACTAATACACCATGGTCCAGG
TCTGTGGAGC
>M00285:128:000000000-BF978:1:2102:20348:12660_1:N:0:46
GTGACTACCGTACGGCCTCCCGCCGGCTTGACCAGTGCAATTTCCTTACGGGCAGCCGGGGCGCCGGTTAACGAGTTGGG
GCCGGAAGTGCCCGATGCGGGTGGGAGTTGCCTCGTTAGGCGGGCCCCAGGCCGCACACCATCGGCACGACCTCCGGCCG
GCGTCCCGCCGGTTTGACACGTGCATTTTCTGTCCGTGGGGATTGGCGGGGTGCCCGGAGATTTTCGGGAACACGTTTTT
CAGGAACACTTAAAGGCTCACAAGTGGTTCCGTCGGCACTTAGTGCAGAGTCCCAGCAA
>M00285:128:000000000-BF978:1:2102:12929:12661_1:N:0:46
GGACAAGTATGGGTGGAGCAGAAACACCTTCAAGGGGCAGTATGAATGGACTGTGTCTGTGCTGGACATTTTGTGTGGAG
TTTTATACTGAGTGAGGTCACTGATTCCTTATTTAGAACAGAATTCTGCAGCTGCTGGTTACCTGGTATCGATTCCATAC
AAAACTCGACAACAGCGTCATCACATGCTTCCTGTTGAGAATGCACAGTGACAGCCTGACCCT
>M00285:128:000000000-BF978:1:2102:5463:12662_1:N:0:46
ATGGTAAGTTACAGACCTTTTGAATTTCAGATGGTGAGCAAACTAGAGAAAATACTTAAAGGTAACTTTCAGTTACTATT
TAGTGAGCCTAATTTAGTGCAATAGCATTTATCTGCTGAGTTTTTCTGTAAAGTGGGCATATCATTTATTTTCATTCTTT
CCTCTTAGTTTCCCCGTTCTGTCAGAAAATGTCGTAGACCACAGGAGGCGCAGCACATCTCAGTGGTTGACAACTAGACT
GAAATGCATTTCTTTTCTTGGCATGGGAACTGAGAAAAGAATATGG
>M00285:128:000000000-BF978:1:2102:16498:12662_1:N:0:46
ACTGTGTCTTGTCTAGCTTCCTATCTGCCAAACAAGAAAACGATTACTTTGGCTATTCATCCTGGAACAGACACTTAAAT
TATGTTTGTTGCCACTTAAGTTACTGCAGATGACATCTCAGAAAGGTCATAGTTGTGCAGCAGAAAGCATGCATTATTCA
GCCAAATTCTGCAG
>M00285:128:000000000-BF978:1:2102:27807:12663_1:N:0:46
CTGCCAAGATTATCAGTGGAATGGATTGTGCAAATTCCATTTAAACCAAGCCACTGAAATTAAAGTTTGATATTCTGAAT
CTAAACACTTGTTTGAAGTTGTGAGGATTTAGAAGTTTTGGCAAGCTTACGTCTGCGCTTCATTCTAATTATTTATCTTT
TGAATAATTGAGTATCTTTTCACGGAATCTGATCAGATGACTTATTCCTGAAACAATGACCCTTTGAAGCAGCAGTGTTG
CATTAAATGGGCAGAAACACTGTGCGAAAGGAGTGATATCAGAGCACTAAAGG
>M00285:128:000000000-BF978:1:2102:6095:12668_1:N:0:46
CTGTCTCTCCCCCACACCTCCGCCCCCATCACCTGGCTGCAAGTGCCCAATTTATTTTCCCCCCATCTGTTTCCATGTAT
CTACCTCTATCTCTAAACTCCCCCCATTCCCGCCACCTGGTTCCATCTATCACCTGCCAGTCCTGGTCTTGCACTTCCCC
CTCAATTTACGCCAGCAATCTTCCCTTTACACTCTCAGTCCTGATGCAGAGTCTCAACCCAAAACATCCATCGTCCCTTT
GCTACTCAACTGAGTTCCTCCAGCAGTTTTTTGCTTCAGATTCCAGCATCTGCAGTCCTG
>M00285:128:000000000-BF978:1:2102:19280:12669_1:N:0:46
TTCTCTAGGAAGTCTATGATGAGTCTATTGACCAGCTTTTACTGTGGTTTATAATACTGGGACAGTCATTGTTATGAACA
CGATAAATAATTTATGGGGTTCTGGAGGTACATTAAATCTAATATCATGTCGATATTATGCTAATAAATTGAGGGAAACG
CATGTCAGACCCATTTATGAAAATAACAGAGGAGACA
>M00285:128:000000000-BF978:1:2102:18510:12671_1:N:0:46
GTACAGCACAGTACGGGCCCCTCAACCTATATAAACCTACTCCATGATCAACCTAACCTTTCCCTCCCACATATCCCATA
ACCCTTCATTTTTCATACTTCCATGTGCCAATCTAAGAGTCTCTTAAATGACCCTATTGTATCAGCCTCTACCACCACCC
CCTGCAGTGCATTCCAGGCACCCACAACACTTGGGGTAAAAAACCTACCTCTGACATCTCCCCTAAACTTTCCTCCTCTG
ACCTTAAACGGATGTCCTCTGGTA
>M00285:128:000000000-BF978:1:2102:29040:12671_1:N:0:46
GATATAGCGGGTATTATCTTGGAAGAGAATCAGTGCTAGTTTGAGATTGGAAGCCTTGGTATGTGAATTATAAATGCAGC
ATCTGTAATAGTATGCATTCATGCTCCATTGCACTGGAGTAATGTCACCCTAAAAATATTTCAAACGTTTAGAAATGAGA
ATTGCCTAGGTGGACTACATATCTTTGCTTTGTTTGCCGTGTACTCAAATCAGGCTTGACAGCATTAAATGAAAACTATA
AAGAGAAAGGAGGAGTACTAGATACATTGACAGAACAGGAACAGCATATTCCTCTTTCC
>M00285:128:000000000-BF978:1:2102:23026:12672_1:N:0:46
GAGGATGTGTAGAAAGTGGCAAATGAATTGTTTAAACTTAAAAAAACGCTGTTTTAGCCAAATAGGAAATCTATTGCTAT
ATCAGCGATTAACCTCTCAAGAGTAATAGGTACACTTGAATAAATGTTACCAACCGACTAAGCAACATGAAATACATACA
CTACAACTGTTTTCATTTATATTCACATGTGTTTTGTTAAGGAACTGGGAAATGTATTGTTTTAACTTATAAAACGCTGT
TTTAGCCTAATATGAAATCTGGTGATATATCAAAATTACCTTTTCAGGGGTAAGAGGTAC
>M00285:128:000000000-BF978:1:2102:2659:12672_1:N:0:46
CCTTAGATATGGGGCCCAAAGCTGGTTACAATACTCCAAATATGGTCTGACCAACGCCTTATAAAGCCTCAGCATTACAT
CCTTGCTTTTATCTTCCAGTCCTCTTGAAATGAATGCAAACATTGCATTGACCTTCCCCACTACCGATGGTTGAGGG
>M00285:128:000000000-BF978:1:2102:3972:12672_1:N:0:46
CAAAGTTTATCTTTGTTCTGCAGATATTTTCCCAGCATTAGTCATACCCCTGAAATCATAGAGTAGCACACCACTCTGGG
CAAATACTGGAGATTTTTGGGAGGGGTTCAAGCTATGATCTATGTTGATCAGTCACAGGACAACTAGGAGCACATTGCAC
AGGGATCAGAAATGAGATGGAATGAATTGCATCTGCAGTATGTCATCGATATCCT
>M00285:128:000000000-BF978:1:2102:20171:12672_1:N:0:46
AACTCTGACATATTCAAGAGGCGAAGTCTCACTGTTAGTAAGATAGAAGTGGAACAATTAATCATTATTTTCACCACCTC
CCTCCTCTTCAGCTTTGAACCTCTCACGCATTCACACCACCAACCAAGGACCCATTTTATTTCAAATTTCCAGCATTTGC
AGTTTTTCATTCTCTCCTCAATGGATTACTGCTGCTAGATACTGTTTGCTTAAAAAAAAGGAGAGATTGGAGAAACACTA
AAGAGGTCAACGTCAAGCTTTCTTGTTTGATTATCTCAGTTGGTTTCTTCCACCACTTAC
>M00285:128:000000000-BF978:1:2102:25258:12673_1:N:0:46
GATGACAGGCGGCTCATGTTGTGTGGGGCCCGCTCCCGGATGAGATTCCGGGGCCTGGGCCCAACGAGCAGCTCCGGCTG
AGTAGCCGGAGTCGCTCCGCACAACTGAGCCGCACCGACACCCAATGAGACGGGGCAGGGGAGACCCGAGCTCTCGGCCG
GGGCCTCACCCTCCGCCAGCGGAGGGGGCTCC
>M00285:128:000000000-BF978:1:2102:19234:12673_1:N:0:46
TGGGGAGGTTGAACAGGCTTGGGTTGTTTTCTCTGGAGCAGGGGAGGTTGAGGGGAGACCTGATAGAAGTTTATAAGATT
ACGAGAGGCATAGATAGAGTAGGCAGCTGGTATTTTTTTCGCCAGGATTGAAATGTCTGATACTAAAGTGTGGGAGAGTG
GGAAAGTTCAAAGGAGATGTGCGGGGCAGGGTTTTTACCAAGAGAGTGGTGGGTGTCGGAAATGCGCTGTCAGGGGTGGT
GGAGGCAGATACGATAAAGGTGTTTAAGAGACTTTAGATAGG
>M00285:128:000000000-BF978:1:2102:28894:12673_1:N:0:46
GCCACTTTCAACTTAAACCGCATACAGTAACTATTGGAAAACAATTGTATTGTATGTATTTCAGGGTGCTGAGTCGTTTG
GTAACAGTTATTCGACTGGATCTCTTATCCCTGGAAAGGTAGTCGCTGATATAAAAAAGGCTTTCCAATTTGGCTAAAAC
AGCGTTTTAAAAGCTAATACCATTGCTTTGCCACTTTCAACTTAAACCGCATATAGTAACTATTGGAAAACAATTGTATG
GTATGTATTTCAGGGTGCTGAGTCGTTTGCTAACAGTTATTGGATGGTATCTCTTACCCC
>M00285:128:000000000-BF978:1:2102:11831:12676_1:N:0:46
ACCCACAGCCCTCTATTTTTCTCAGCTCCATGTACCTATCCGAAAGCCTCTTTACAGACCCTATCGTATCCGCCTCCACC
ACTGCTTCCAGCAGCCCATTCCACGCACTCACCGCTCTCTGAGTGAAAAGCTTACCCCTGACATCTCCTCTGTACCTACT
CCCCCAGCACCTTCAACCGGTGTCCTCTCGTGACCACCATTTCAGCCCTGGGGAAAAGCCTCTGAC
>M00285:128:000000000-BF978:1:2102:22335:12677_1:N:0:46
AAAGGGAGGAAATTACAGGACAACTTCCCTCTCAGGAGTTCCACTAGCTTTCTGACAGCCACATGATCTTCCAGCACTCC
TGTGCTATTTAAGAGCCTCACCCTGAAAGTCTTTCTCCTTGTCAACAGCAGTCGTATCCCATTATAGCTTCTTATCGGGA
GAAGTCCACCTTCATAACTTTCTGCAAAATTGGCTGTTGATTGAATAGGTATTTGAAGAGAATTGAGGAAAAACATGATC
CTACATCTATAAGTGTGAAGAATAAAAAAAAGATAAATGATCTACAATATCACTGAGTGT
>M00285:128:000000000-BF978:1:2102:11470:12678_1:N:0:46
GCTTTAATCTTTTGGACCATTCTCCCATATGGGACCTTATCTAAAGCTTTATTGAAGTTCACTCCATCATCTGGACTAAC
CTCATTGACATATTTGGGTACTCTTTGAAAACTTTAAGTTAGTCAGATAGGATCTCCCATTAACAAAACCATGTTGACAA
TTCTAGAATAATCCCTGACTGTTCAGGTGCAGATTAATCATTTT
>M00285:128:000000000-BF978:1:2102:13014:12679_1:N:0:46
TCTCTGCATCCTCCCCCCAGATTCTACCACTCTAGAATACATTAGGGGCAATTTGCAGTTTCCCTGGAGGAAACCTGTGC
AGTCACAGGGAGAACATGCAGCTCCACACACACAGCACCTAAGGTCAGGATTGAACTGGGGCCTCTAGTGCTGTGAGGCA
GTGGCTCCACGAGCTGCACCATGGTGCCACCCATGTCTCCTGTCTGATTAGGCC
>M00285:128:000000000-BF978:1:2102:14262:12680_1:N:0:46
GCTTTGATGGGCTGCATGACCTGCTCTTGCTTCTTATGTTCGTGTGTTTAACTTGCACCCTGTAAATGGAATACTCTAAA
TAACTAAGAACAAGAAAAAGGATGTAGATGTGCATATGTGGGCCACGTGCACACATACCCAGTCAAACGCACTCCTACCT
ACACACATACCTAACCCCAGTCACAAGAAAAACATAAATTAAATAAGGTTAATACAAGGTGAATGGCAGGACTCTTAGCA
GTGTGGAGGTCCACGTCCATAGATCCCTCAAGGTTGCCACA
>M00285:128:000000000-BF978:1:2102:16165:12687_1:N:0:46
CATGAGGTAGCAGCAAATGGGGCCATTAGCAACACTAACAGAATCTTCCAGAAGGGAGGGGCCCAGCAGCCCACACTTGA
AGGAACAGAGTGGACCAGCCAAACCTGAGGTGAGCTTTCACAAAAAGACTCATCCAGTTAGTGTTCAGGTAGGATTTTCC
AGATTGGGGGGCCCCAGCAGCCCACCCCTGGAGGTCCAGAGCGGCCCGGCCAAACCTGAGGTGAGCGGACAGAATTAGAC
TCATCCAGTTAGGGTCAGGTAGAATTTTCCATTGAAGGGGCAGCCCAGCAGCCTGCCCCC
>M00285:128:000000000-BF978:1:2102:16936:12687_1:N:0:46
ATAGGGTGCCCCAATTATCGATGGGCTTTGGGAGTATGGTAGCAGCCTTATTAGCTTGCAGCATTAAACAATACTAAGCT
TTTTAGCCACAAGGTCGAGACCCACCAGCACCTGGTAAAACGAGGTTAAACTTTTATTAGCTGCAGGAACTGCTGTCATA
ACATTAGTCGCACTAGCAATGAAACCTTGCATTGTACAATGAGTCGGTGTCTGGAGCTCGCTATCCATTTAATTAGCTAC
CATATATCAAAAGTGTCTTGCTAGGAATGTGCTGG
>M00285:128:000000000-BF978:1:2102:19248:12689_1:N:0:46
CCTACCATGGAAAGCCACAGTGACCAGATCTCTGGGTCTGAGCCTGTTTGTGTGGTGCAGAAGGGAAGGGGGGAGACGAG
GAGGGCAATAGTGATAGGGGATTCCATAATAAGGGGGGCAGACAGGAGATTCTGTGGATGTGAAAGAGACTCCTGACTAG
TATGTTGCCTCCCTGGTGCCAGGGTCAGGGACATCTCTGATCGGGTCCACAGCATTCTGAAGGAGGAGGGGAACAGCCAG
AGGTTGTG
>M00285:128:000000000-BF978:1:2102:28691:12689_1:N:0:46
GTACTATCTGAAGCAAAAAACAAACTGCTAGGGGAACTCAGGCAGCATCTGTGGAGGGAAATGGACAGTCGACATTTCGG
GTCTGGACCCTTCATCTGGACCGTCCATTTTCCTCTGCAGATGCTGCAATCTGCTGGAGGAAATCATCTGTGGGGGGGAA
AGGAAACGTTGACGCTTTGGGTCGAAACCCTGCACCAGGATTGATCGCCTAATCTGAAAATAATTTTAACTTCAAAGCAT
TGCCGGACCAGGAGTCAGCATGGGTCAATGAGCAGACGAGTGGT
>M00285:128:000000000-BF978:1:2102:14869:12691_1:N:0:46
CCATTCTGGGCTCTTGCACCCTCTCTCTTTTACTTAACCCAATGTTGCACCACTGATGGCCGTGCCTTCTATTTCCTTAA
GAAGTGAACTACCCATCCTTAAACTCCACTTCTCAACTTTACCCTCCTCCGATATAATGCTCCTTATAATACTTCTTTGT
ATTGGAAGATAATGAATAAACCAACAGGAGGGATAAACCTACTCGACCCGATCTTTACCAATCTACCTATAGCAGATACA
TCCATCCATGACAGCATTGGTAAAACTAATCACTGTACCATTCTTGCAAACATAAAGACT
>M00285:128:000000000-BF978:1:2102:22881:12691_1:N:0:46
GAAGAAAAGACCTGGTTTTTCATGATATATGGTGAGGTACCATGCTAAAGAGGAGCACCAGTCAGGAAAATGGAAGCTCA
ATTATCCAATCATTGATGGATAGAAAATAGGGGCATGGGTGCTGTAATTCCCAATCAGCACTTCCTGCTGAGCTACTCCA
CAACAAGAGCATTTGATTGGACAATTAGCCCCAAGTGGTTAAACTGGGGTCTTGTCTTCCTCATCAAATGGGCTGGTAAA
GACT
>M00285:128:000000000-BF978:1:2102:27897:12692_1:N:0:46
TGTGTGTGCGTGCGCGTGTGTGTGTGCGTGCGCGTGTGTGTGTGTTTTGTGGGATGACTGTATTTTGTGTGTGTGGTGCA
TTTTTTGTTTTTTCAATGTATGTGAGAGACAAACTTTGGAACTCAGATAATATTGGGCTTGACGGTATTCAGTGCGACTG
TTATTGCTTTAACACTTGAATCTGAGTTGACAAACACAGTTAAC
>M00285:128:000000000-BF978:1:2102:15322:12693_1:N:0:46
GAATCCGTGGAAATTACTGGAAGTGTGGATCAGGCAGGAAAGTGAAGTTGAGGATGGAGATCAACCACGGATTTATCAAA
CGGAGGAACATGTTCAAGGGGTCATGTGACCCACTTCAGAATGGTCTCATGGATGAGGTAATGGCCAGCCTATCAAGA
>M00285:128:000000000-BF978:1:2102:21204:12695_1:N:0:46
CACTGCTTCAGAATGTTTGTTTGGGACAGCTGAGTTTCATCTGGTGCTTGGGACTGCACAGTTGCTATGTGCTAAATCCT
ACTTGAGTTACACAAAGAAAATGCTGTGTGAATGATACCTGTATAAATTGGCATGGGTAGCTCTTTCAGTACCTCACTGG
TGTATTGGATTTCTCATCACAAATCTGAGTGAGTATGCATTTGTTGAAGGAAAACCTGAACCTGCAAGCTATCTGCCTTT
GTTAGACTTAAGGAGGTAAGTAGAAAAATCTGCTGAATATTCTTAAGATTTCAGTTGA
>M00285:128:000000000-BF978:1:2102:20917:12696_1:N:0:46
TTTCAATTTGATGGCATCCTTAAATTCCATAGGTGGCTATGGATGGTGCATCCTTCTTATAGAGACTTCCTTTCTCACCA
GAATATACCTTTGCTATGATTTATGAATTATCTAATTAAATGATTACCCTGCTGGTTTGTTGTCTTACTGTTTAATCTAA
TTTCCCAACTTCAGCC
>M00285:128:000000000-BF978:1:2102:9862:12697_1:N:0:46
TGCTAACATTTTATCCTGCTCTATGATCTATCTAACCCTTCACTCCCACATCGCCCTCCATTTCACTATCATTCATGTGT
CTATCTAAGAGTGTCTTAAGTGTCCTTGATATATCTGCCTCCACCACCTCTGCTAGCACTGCGTTCCATGCACCCACCAC
TATCTGTGTAAAAAGCTTACCTCTGACATCCTCCAGTCACCTTAAAATTATGCTCCCTTGTCTTAGCCATTTTCACCCTG
GGAAAAGGTCTCTGACCGTCCATTCGATCTCTGCCTCTTATCATCTTGTGCACCTCTATC
>M00285:128:000000000-BF978:1:2102:22791:12698_1:N:0:46
GCTCTCATAATGCATGCTCCACATTCCAGGCAGCATCCTCGTGAACATCCTCTGCACCCTCGCTTTTGTTTCCACATGCT
TCTTGGAACATCCTTTCTGAAATTACTCTTGAGAAATTTTACCCCAGTCTTTTCTTCATGTTATGTTTTATTTTTCTTTT
CAAAATGTTCAGTTCCATTTAG
>M00285:128:000000000-BF978:1:2102:8937:12699_1:N:0:46
ACAACATATACATTTTCTTTATTGTTGGCTCAGTGGGAGTAGGTTCATTGCACTAACAAGCATTTCAGGAAACCCCTCTC
TTAAAAGCAAATATAACTAACTGTGCATTAAATAACAGCTT
>M00285:128:000000000-BF978:1:2102:21479:12699_1:N:0:46
TCCTTTTCTGACTTTTAATAGTCCCTGTTTAGCAGAACATGTCCTACCTTTCGGAAAACGCTTCGAGTTATACTGCGAAT
GCGCGGTTAACTTGCAAAGTTTCTTTGACATTCCTTTATTTGCCTCTATATTACCACCTGTCCCGCCGACCAAAAGAGAT
CCTGTCATTTGACGTGTAAATTTCATCTTGGGTATATGTTTAATTGTATTAACCAGTCGGTTATGATGGCCATTAAACGT
TGCAGTGTCGATTTCTGCAGACGGTGCTGTAAC
>M00285:128:000000000-BF978:1:2102:10864:12700_1:N:0:46
GGAGTGGAGAAGAATGAGGGGAGATTTGTTAAAGGTTTACATAATTGAAAGGTATAGACAGAGTTAATGTGAGCAGGCTC
TTTCCACCGAGGGGAGATAAGTACGAGAGGACGTGGCTTTATGGTGAGAGGGGGTAAGTTCAAAGGAGATGTGTGGGGCA
AGTTTTTTTTCACAGAGCAGTGGGTGACTGGAACAGG
>M00285:128:000000000-BF978:1:2102:7207:12700_1:N:0:46
AATCCCACATTTCCAGATATCCCTGCCAGTGAACAAATTAAGATTCATAACCTTGCTGCTGGTTGTCAACCTTGGCCGCC
AGCATCAGTGAATCCTCCCGTCCGCTCCCTCACCCCGATCGCATTTATTCTTGAATTGACGGCAACAGCCCAAGTGATCA
CTCAAATTCCGCCATTTACC
>M00285:128:000000000-BF978:1:2102:16668:12702_1:N:0:46
TTTAAAGCTAAATGCATTGATATCCCACTTTCTACAGTAAATCCATGGAGTAACTACTGAAAAACAACTGTAGCCTATGT
ATTTCAAGGTGCTGAGTCGTTTGATAACAGTTATTCGACTGTAACTCTTCCACGTTAAAACATAGTCGCTGATGTAGTAA
CCGTTCCTAATTTGGCTAATAAAGCGTTTTTAAAGCTAAATCCATTGATATGCCACTTTCTACACCAACCCCATTGAGTA
ACTATTGAACAGCAATTGTACTGTATGTATTTCAAGCTGCTGAGTCG
>M00285:128:000000000-BF978:1:2102:22993:12705_1:N:0:46
AAACATAGATATAGAGAGAGATTAGAGAGGAATCACGAAATCTGAACGTTCCACTCGAAACTCAAATGACACTTCATGGC
TTACTCAGTTGTGACTTTCTCACCCTGAAAACTCCTTTTTATGTTGACTGTCCATGCAAATACCTGCGTTCTTCTACAGG
TTAGCAGCAAAGTGAATTCCATCACCTTGTTCCACAGTATCTGCCACTCTGAAGAGCATCCTAAATGTGGTTGTTCACGC
AAACACCTGTGTCCTTCTACAGGTTACCGACAAAGAACTCCACT
>M00285:128:000000000-BF978:1:2102:26012:12706_1:N:0:46
AATGCTTAGAACTTGATCAATGAACAGTTCCTTGATCATAATATTCAAATATTTTTGACCTTTGTTCTATATCTGAGCAT
AGAAAGATAAAACAGATGGTCATTTCTTTGAGTTAGGGGGGCTTTTGTAGAGGTGCAAGTTAGAGCAAGTGAAGGAACAA
GAGGATAAAGGAAAACCCCAAAGCAAATATGAGGAACA
>M00285:128:000000000-BF978:1:2102:7084:12706_1:N:0:46
GCTCTTATAATCATTGTTAAGAAGGATTGTGAGTGTCACTGATGAGTTCAGTAATTCTTTTTGAGTTGCTATATGCTAGT
CAAAAGGCTCAATACCTAAAGCTAAACAGAAAAAAATAGGTTTATTTTTAAAGTAACTGGTACTGCATTTAATTACATTG
ATTACCATTGATATAAATTGTCTACCTGTC
>M00285:128:000000000-BF978:1:2102:25980:12707_1:N:0:46
ACACCAAGATTCTAGTTTCCATATTAAATGCTGTGGCATCCACTGTTTTGCTTGTTTCTTAACAGCTAATATCAGAATGT
CAATTACAATAAACTGCGCTGCATATTTTTTTAATGTTGTGTTTTCCTCACAGCAGCAGTATTCATTCTGAGTATTCATT
AGGTTTGAGTTCAAACAAAACAAAGTTATAAATTGCTTGAAAGTTTGAACAGATATGAAAAAAAAATCTCATAATGATTA
AATCCAAGTAAGATTTTTAAATAGCTAATATATAATTATATAAAATAAAATAAAACTG
>M00285:128:000000000-BF978:1:2102:9478:12708_1:N:0:46
TGTAAAAGAAGTCAAATGTAAGCGTGTTCGGGTATTAGTGGTAGTAACGTCCAACAGTCTGGAAAATCAGCTCTGCACAA
AACGCTGGAGGATCTTCGATGGAGGGAAATGGACACTCGATGTTTTGGGTCGAGACGTTTCACCCGGCCAGTCGGTCAGT
CCGGCATCCATTGAGGTC
>M00285:128:000000000-BF978:1:2102:22083:12710_1:N:0:46
GACTCATTTAAAATAAAATTCTGTTTTGTCTTAAACCATGAAGAGAATCACCTCACTGGACAGACGCAGTGAACAGTAAT
CCCTTGCATTTGATGTCGATAAACAATGTTGTTATATTTAACTAAGAATAGTTTAAACGAAAATAGGTACATGAAGACAG
AATGGAATCTGATATAAGAGATTGGGATTGCACGTAAAGTTGCCAAGAAAGAGAATCAAAGTATCTGTAAGTTATGTCTA
ATTAAATCAGCTGATCTATAGTCATTTTGAAACTGTTAAAAAGTTATATTATATGTACTT
>M00285:128:000000000-BF978:1:2102:20630:12713_1:N:0:46
TTCAATAGTTGCCAAGGATATTTGAATGCCCTGATATTTATGAAAGATGCAATATAAATGAAACCTCTCTTTTACTTTTC
TCAGTATGTGTGTGCATTGATAAATCCCAAAATTAATCACTTCTTAATGAATCACATCATCCATGTGGGACACTAGGCAA
GTAAAAAATTCCCACCTAAGGGTTACAGTGTGCAATGGGAAGATCTAGGGTGTTGTCTGAGAGATGTATCGCACTGGTGA
AACAGGCTGGTTAAC
>M00285:128:000000000-BF978:1:2102:16340:12713_1:N:0:46
GGATACATACATTATAGATCCCATTTGCTGTGTTGACATTAGACCAGCATTTATTCCAACACAGGTCAACTATTTAACAG
ATCAAATGAACAAAGGTATCATAGGATTGTTACTCGAGTAGTGGCCCCCTAAAACAATACCAACAGTCACTGAACATGTT
GACTATGTCAAAATAGGACCCGATTACTGTTACTCAATCTCAGGTACCAAGATGGGTTAGATTTCCCGATTCTCCCTTGC
ACCCACCCAAAAAACACAAACTGCAGTTGATGCAATCACTCACAGTCAGTTTAATCAGTT
>M00285:128:000000000-BF978:1:2102:14675:12714_1:N:0:46
GGTGCTGTAATATTGTTATGATCACCGCTATACTACTGTGCATGCCCACACACTATAATTTGCAACATTTGCTGAGCTTG
GGTTTGGTGCAGGGTTGAATTTTTATTAATTCTGTACTGCTATATTTGTGGGATGAATTTGG
>M00285:128:000000000-BF978:1:2102:16847:12715_1:N:0:46
CTCCTGAAGGTCACTTAAAATTCAGATAATCTGGTACCTCACTGCTCAGAAGTCCTGATGGCTCAGCATCTGGCTCGCCC
ATCAGTCCAGAGTGCAATCTGGGGGGGTCTGGAGCGCAAGCATATGCAGCAAATGCCCAGAGTGCATGTTTCAGTTTTTT
TTGACAAGCTGGAACATTCAAGCTGAAACTTACAAGCTAAAATTCACCAAGTTCCATCTCCTACTCCTGTTAATCTTATT
GGGCTCA
>M00285:128:000000000-BF978:1:2102:27898:12715_1:N:0:46
AGAAAACCATACATCAAATAAAGAAGTCATTCAACACACAGTGCCTGAAAGGTTTCTTTGAAAAAGCTATCCATTTAGCT
CCACTCCCTGATCTTTCCCAAGGCCTGTCAATTTCTCATCTTAAAGTACTTATCCAATTCCCATCCGAAAGCTGCTATTG
AATTTGCTTCTTCCATCCTCTTGCATGATGTCTTCCAGGTCATATTTACTCATCACATAAAACATTTTCTCCCCAAGTCA
ACCCTGGCTAATCACCTTAAATATTTGCCCTCTGGTTGTTGCCCCAACTGCCAGTGAAAC
>M00285:128:000000000-BF978:1:2102:7661:12715_1:N:0:46
TAACCCACCTTGCAGTGGTACAGTGTGTGAAGGTCTTGCCTGTTGTCAGGCCATTTCAATAGTTCTCAAAGCCAAACAGT
ATTGAAGTCCCATACAAACAGTCAATATATCTTGGGCATTGGATTATTAATGGTATCCTAAGTTTTAGATAGATGACGGG
AGAGAATAGGAAAGGGATTTGAAGAAATA
>M00285:128:000000000-BF978:1:2102:12077:12716_1:N:0:46
GCCTTCCGTTCTCAGTAGAGTTGTAACCACAGGTGTAGTTTCCTCTCTTGTTAACATCTATCTCCCTGATGGTGAAGGTG
ACTGAATTGATCTGTGCTGTGGCGGAATAGACAACCGAGTAGTTTGATCCCCAGTCGCTGTAGAGGGAGAATGTTGTGTC
TGCGCTCTGCCTTGGACTAGTGCAGTTGAAAGTAA
>M00285:128:000000000-BF978:1:2102:2405:12716_1:N:0:46
AGAGAGGTGGGGTGGAACTTTCAGAGTGGCTTGCCATAATCATTCAACCCTTTCTGGGTGAAAAAGACACGTCAGAAGTC
AAATAAATGTAACACCAGAAACCTAGACCAGTCAGCTTAACCTCAGATGCGAGGCATCTTTTAG
>M00285:128:000000000-BF978:1:2102:2124:12718_1:N:0:46
GAAAAAAGTTGTGAGAGAGTAAAAATCACATTGGGTCTTCACAAATAATCACTGGCAAAGTAAAAGGGCAACTATGGTGT
GTGTCTAATTATTTCACTCACGCGGTATGCAGTAGTAAGTCTATACCTTTTAAAAGGAAAGCATCACTTAAGCATCAAGA
TTTGGCTTAAGCACTTTCATGAGGCACTTCCTATGAAATGTAAACTACCCCAATGCTGTTCCAAATATCTTCTGACCAAA
TTCTCCATTTTTTGAAGTGGTTAACATGTGGCACAGGTGATGTGCAAAAAATGTTTTTGT
>M00285:128:000000000-BF978:1:2102:15628:12718_1:N:0:46
GGGAGTTTATAGAGTGCCTCCGGGATGCATTCTTGGAGCAGATGGTATGAGAGCTGACCAGTGAGAAAGTTATTCTGGAT
TTAGTGCTGTGTAATGAGCAGGATTTGATAAGGGAACTAAAGGAGCCATTGGGAGGTAGTGACCATAATATGATAAGTTT
TTATCTGCAATTGGAGAGGGAAAAGGGCAAATCAGAAGGGTCAATATTGCAGTTGAACAAAGGAGACTATGGAGCCATGA
GGGAGGAGCTGGCTAAAGTTGACTGGATGGGCATCCT
>M00285:128:000000000-BF978:1:2102:9399:12719_1:N:0:46
TGGATCTTATGGACCAGTAGGAAACGCTGGAAACATGCCAGAGTGTAACTGCAGAGTGATAAACAGAGCTATTGTTTCAC
AACAATGAGATTCTGATGAGAGGTTATCACCCTGAGTCACCAATCTTGTTTCTTTCTGTGCAGATTCCACCTGACATTGA
GTACCTCCTGGATTTTCAGGTTTTTTTTAATTTCAGAATTACAGCAGTAGCAGGATTTTGCTTTTGTCTTGCGGATTTAG
>M00285:128:000000000-BF978:1:2102:4164:12722_1:N:0:46
AATAAGGCTTGTATTGTAGACCCTTGAAGTATGAAGCAGATGTTCATCCCTAGTTCACACCCATCAGAAACCTCAAATAA
TGTGTTCACT
>M00285:128:000000000-BF978:1:2102:3293:12723_1:N:0:46
ACTGTTCAATGCTTCTCTGGTTTTCTTTTCTAACATTGGTTTCCATCATTGGTAGCCATGCCGTCACTGTGGAACTCCCC
CTGTAACACACCATGCCCTTCTCTTCCATTCTGAGATGCCTCAAAACTTTCTCTTTGGCCTTCAAAGTGAAGTGCATCCT
TTTTATGTGATTGTACTTCATAAAGCATCGAGCTGCTCTGCAATGCACTGTTAGGTTGTGTTTTCTTTATTACTCATTCA
ATACATGCGGGCTTCACAGGCTGAGCCAGCACTTAATTGCCCGTCCCTTGTAGCCCTTGG
>M00285:128:000000000-BF978:1:2102:11787:12724_1:N:0:46
AGCAAGGCCGCAAATGGAATCACTAACAAAGATTCTGAAATCAACAAGGAGAACGATTTAATGAGAGATTTGGATTTCAT
GTATGTAAATTTGGAAAATTAATGTTTGGCCAAACGCACAGGAAAATTAGGTGGAAAACTGAAAGTGGAGGAAACAGCCA
GCAGGT
>M00285:128:000000000-BF978:1:2102:17539:12724_1:N:0:46
ATATATCAGAGATTGTCGCGGTGAAGGGTGTGGGGTATATCAGGGGTGTTACAGTGACATTGTAGTGTCCCACTGTGGTT
TGTGGGGGTGTGTTGGATTGTGGGGTGTATCAGAAAGCGTTGCAACAACGGATGTGTGGTGTCTCTGTGAAGCCGTGGGA
AGCAGCAGAGTTACAGTGGTGAATAGGGGGTATATCAGTATTCCAGTGAGGGATTTAGAGTGTATCAGGGTGTTACAGCA
GCGGATGTGAAGTCTCAGTGAGAGTGTTACAGCG
>M00285:128:000000000-BF978:1:2102:25561:12725_1:N:0:46
CTCCTGAGATCCTCGCAATCACAGGTTAGCCTTCAGCTGGTTTACATATATACACATAAATATTTAATCCTGTTAAGTAT
GATATGATGCACATTGGGAGGAGTAAAAGAATGGTATGGCTCTAGGGAACAGAGAGACCTTGGTGTACTAGTTCAAAGAT
CCCTGAAGGTGGCAGCACAGGTAG
>M00285:128:000000000-BF978:1:2102:13810:12728_1:N:0:46
AGGCCCAGGTCTGGAAGGTTGATGACAATTTTGGATGGGATTATTGTGCTGAACGCCAAGTTATAGTCAATAAACAGCAG
CCTAACATACAAGTTCCTGTTGTTCAGATGGTCCAGAGCAGAGTAAGGAACCAGAGAAATCACATCTGCTGTTCACCTGT
TGTGGCAGTAGGCAAACTGGAGCAGATCCAGGTCATCTCTGAGTCAGGAGTTGATTTGTGCCATAACATAGCCAAGCACT
TTATTCCAGCTGATGCAAGTGCCAGCAGATGATAGTCAGTGAGGCAGGTCACCTTGCTCT
>M00285:128:000000000-BF978:1:2102:15180:12729_1:N:0:46
GATCTGGGATACTCCCTCTGTACTGCAGGCTGGGTGGGTGAACAAAGGAAGTCTCGAGCAGGCAGGCATCATGACCACCT
GCCACTTACCTTGGCAGTGGGTGGCATTTAGCCGCTTGTAACCTTGGGGACACTCCATTCCACCTCCAAAGCCAGTCTTC
GGGTCAGACAAGTCTGTGGGGAGGGAATGAATGCAGGTTTACTTAACTATTATGAAAAGGAGGCCATTTGCCCCATCTGT
TCTATGCCAGCTCCCAGCAAAGCAATCCATCAGTGCCATTATAACCCCCTCTATA
>M00285:128:000000000-BF978:1:2102:3628:12731_1:N:0:46
GTCTCTGCACCGACCCAGCGCCAGGGCACCTGGCCTGTCCCGGTGCATCAGGAGCCGAGGCTATTCTGATGACTCAGTGC
CTTTGTAATGGGAGAGTCATTCTCGTGTCAGAGGGATGATCAGTACTATCATTCCCCAGGAGTGGTCAATCCATACTTTC
CAAGCTCGTGGCTCTGGCTGGCAACTGTGAGCAGCAAGAACACAAAGAAAGGGACATGGGTCAGTTC
>M00285:128:000000000-BF978:1:2102:14188:12732_1:N:0:46
ACTAGAGTGGTGGGGAATGGGAACCACAGCAGCAGGGCAACCGGTGGTAGGGTTGAGGGCAAGAAAGATGGTATGATACA
GTAAGTAAGGCTGAAAAGAAGGGCAGCAAGGGGCAGGCTAATAAACATGGTGGGACTGATGGACTGAAATGTATCTATTT
CATTGCTA
>M00285:128:000000000-BF978:1:2102:26656:12734_1:N:0:46
CTCCAAGTATCTATTTGCATGCAGTGTGACCATTTATGGAGGTCTGGTTTTTAATTGAATACTGATTTAACTTTTTTTTC
TGACACAGTTTGTGTGGTGAGCTGTTGTACCGAGCTTAGTTTGATTTTCCAATCTGATTTACACATGTTTAGT
>M00285:128:000000000-BF978:1:2102:16848:12734_1:N:0:46
CCAACCAAGCACACATTTCAAATTTCCATAATCTGCTGGTTATGATTTTCATGATGATTCCTCCTGGTGTGACCCACTGA
AGTAACAGCTGTCATTCACACCACAGAATTAATATTCAGAATTTGCTGTTACTCCTTTACTACTTGTGTGCAATAAAATT
CAAAACACTGGAAAAAAACCTGCTGGCATTTGAATATGTGTATTCCGT
>M00285:128:000000000-BF978:1:2102:24377:12735_1:N:0:46
GATCACTTTGTCATTAACCTGTAGAAGGAAACAGGTATTTGTGTGGATGGCTGCAATTCGAGTGCCTTTTGGGGTGGCAG
ATGCTTCGGTACAAAGTGGTGGAGTAGTCACTGCTGAGTAGAAATTGAGGTGTCATATGGGTTCTATCGTGGAACATTTG
GATTTTGTAATATCTTTATTTTCCCTCTATGCTTTGTCTTCAGTCAGCGGTGGTTGTTGAAGA
>M00285:128:000000000-BF978:1:2102:4310:12737_1:N:0:46
AGTCTCCAGATGTATCCTGAACCTCCATAACTTGGACTCTAGTTAATAGTTTTTTTGAGGAAATTTTATCAAAAGCCTTT
TGGTAGTAAAAGTAAATCACATCATGGTACTCAATTCAGTAAACCTGGTTTGTCAACTCCTTAAAAAGCTGAGGTGGTCA
AGTAGGACCTTCCCATCTAGTCACATTGACAGACGTTAACAAGATAGTTTGAGTACATAGTAACAATC
>M00285:128:000000000-BF978:1:2102:29671:12738_1:N:0:46
GGGATTTTGGAAGTCACATCCACAAATCTATGAAGATAGTAGGACGGGTTCATAAGGAGGAATAGACAAAACTTGCTCAT
ATTGGCTGAGGCAGGGCGGTCATGTAAAAGATGTTTAAAACATTAGTGAGATTGCAGCTGGAAGACTGCACACAACTCTA
ATTACAACACCACATGAAGGATGCAATAGCTCTGGACAGAGGGTGCACCTCAGATGTTGTCATGCTTGGAGAATTATTGT
TATGAGGAGTAACCATCTAAACTGATGTTGTTTAATTGGGAAAAAGCTGGAAGGGAGATT
>M00285:128:000000000-BF978:1:2102:10650:12740_1:N:0:46
TTGAAGATGTCCAAGTTAGTCCCATTTGTCCATGTTTGGCCGATATCCTTCTAAACCTTTTCTATCCATATAACTGTTCA
AATGTCTTTTAAACATTATAATTATACTCAGTGAATTGCAGGGTTCCACAATATGGCAAATCCACTGAATATTTGTAAAT
GAAAATTGAAAACCTATG
>M00285:128:000000000-BF978:1:2102:10988:12740_1:N:0:46
TGACAGTCTTCAACACTGCAGTGAGGACGGAGTTTGCCCCTAGAAGCCTTTGCTGGCTCTGGTCGTCTCTGCCATTTCCT
AACAGTCAGGGCTGGTTCTGTGATGGTGGGATATCAGGAGAGGGGGCTGAGGTGGATTACCCACTCGGCACCTCTGGTGA
GGGAGACGGTGAGTGCAGAGTTTTGATCTGACTC
>M00285:128:000000000-BF978:1:2102:28057:12741_1:N:0:46
GGCATAAAATAGATTGTGAATGCAACCTTGGCCTAACTGCATCCCTTGCACACAATGTGACTATTGATTACATGCTTTCA
TCTAATTGAAGCCTCCCTATAACAGTGACTCACGCATATGCAATTGAGACTCAATGTGGTCCAGACAAAAGAAAGGAGAT
ATGAAAAACAGTTACAAGCCCTGTACTTGTGCTGCTTGAAGATATTGTCAATTATGTGCAGTGCTCGGGAGCTATTTGGA
GCTAAGGAAGGGTTGTTGACC
>M00285:128:000000000-BF978:1:2102:20957:12742_1:N:0:46
CTTGCTTGCTTTTGGTTTGTGAGTCACCAGGTGAAAACAGTGAGCATGAGAACTGTGATAATGGACCTTCACTCTGAGTG
TAGTCAGTCTGAGCTTCCTCACTCCACTCACTCTGAGTATAGTCACTCTGAATTTACTTACTATAGTCGTCATCATCCTA
ACATGTGGGAATTTTTCATTAATTTGTAAAACGAAGTAGCTCAATCTGA
>M00285:128:000000000-BF978:1:2102:20678:12742_1:N:0:46
ATGTCATTAAGATCAGTGATTCTCTCATTTCAGATATATCTGAAGAATTTGTTGAAACTTTTTTTGAGGTCGAAGTGGAA
ATGGAGAGAGAAGTGTGCCGTGACCTCGTTTGTACTTCAGGCAAAGATGAAGAAGGTTTGTTTTGTTTTTAGTCTTTCTA
CTAGAAGGGATCATTAGATAGATATGGAAAGGAGCTATTTTTCACCTGAACAACATTGGTTTTTTTGTGATAGTGAAGTG
TTTCTGGTATCTCTTAATATGATAGTTGTAATGAGGCAGTGTTATAAAGATTATGAAATT
>M00285:128:000000000-BF978:1:2102:15055:12744_1:N:0:46
GGCCCTCCAAGTCCACGCCGCCCAATTTATTTAACCCCCGCGAGATTAACCTACCCGTACGTCTTTCTAATGTGGGAGGA
AACCGGAGCACCCGGAGGAAACCCACGCAGACACGGGAGAACGTACAAACTCCTTACAGTCGGCGACCGGGATCGAACCC
CGATCGCCGGCGCTGTAACAGCGTCGCACTAACCGCTACGCTATCGTAACTCTTACCCCTGAAAATGCAATTTTGATATA
TCACCAGATTTCATATTAGGCTAATACAGCCTTTATACGCTAAAACCATACATTCCCC
>M00285:128:000000000-BF978:1:2102:29640:12745_1:N:0:46
TAATGATGCTGTAATACCCTGGTTTTGTTATGGGTGGCCAGGTTTCCAAGAGCTAAAGAATCTCACCAATTGTGATGAGG
CACCTTTACATTCATTGGGAGCCAAAATGATCAGAGTAATACTTACCCCCTCCTAAATTAATCCCTTCTACCTACCCTTG
ATTGAAACTAGCCACCTCATGCACATAACTAGCATCAGAGATCTGATCTGACATGTTGCTCTGGACACCTCCAACTTGCT
TGAAAACAGGGTGGA
>M00285:128:000000000-BF978:1:2102:27631:12746_1:N:0:46
TTACTACCCTTGAGGTCCTGCTTTTTAACTTCTTCCCTAGCTCCATATATTCACTCAGCAGGACCTTATCCCTTTCTCTA
CTTATGTCATTTGTGCCAACACGTACAACAACTTCTGGCTGCTCAACCTTCCCCTTGAGAATGTTTTGTAGGGGTAAATG
TTA
>M00285:128:000000000-BF978:1:2102:25644:12749_1:N:0:46
AAAATACAAAATTTTCTCTCCACAATAACACAAAGAGTCTCCAAGATCTAAGCTTTTGCTCTGCTGCTGGAAACTAATTG
CCAGAAAGCACCAATTTCCATAACTTATCCCTTCTAGCATGTTAACAATTAATGAAGGTTCACTTGCCTTTCAGCAATCA
GGCTCCCCTTGCTAACTCTCTGGTACAGGAGCGAGCCACAGCTTCGCATTTCACTGGGAGCCCCAGCACAAGGTTATCCA
ATGTATTATCATGTAGGAACATTGGGTGGAAATTTCTGCACACCTGCTGCGCCCTCTTT
>M00285:128:000000000-BF978:1:2102:13732:12752_1:N:0:46
ATTACATCCCCTCCATTCATTCCCCTGTAACCTCACTCTCAGTAACTCCCCTCCAATTCACCCACCACCCTCCTACACTG
GGGGGTAATCGGCAGAAACAAATTAACTTATCAACCAGCACATCTCTGGGTCAAGGTTCAGCACAGATGGCACCAGAGAT
CAGGGTTGAACCCAGGTGTCACTATAGGTGTGAGGCAGCAGCACTACCTGCTGCCGCATTATGCCACCCAATCCGTTGGA
GGTTGGAGGTGAGGTGCAGCTCTACAGTGAGGTTGAAGAGTCAGGGCAATGAAGCAACCT
>M00285:128:000000000-BF978:1:2102:24576:12754_1:N:0:46
TCAAGAATCTTATTGAACTACAATCCCAGTTTAGATAATCCATTTCTCCCACTGTAAGAAGATAATAACAGGGTAGTGAA
TCATTGGCTTAAGTGTAACGAAGGTAGAAACCAGGGAGTATTTTTCTCTGCAAAAAAAAAATATTAGGGGAACATAAATT
AATTCCCAAAACATTGCAAAACAGATATAATAC
>M00285:128:000000000-BF978:1:2102:13319:12754_1:N:0:46
TCTGCGGAGAGGATAATGGACGTGCGGTTGTGTGAGTCACATGCTGAAATTTAATTGGAGGGGGGTTCACTTGGGAAATG
GAGCAATGCGGGAACGTTGAAATCAAAGGGAACTATGGTCAGAGATGGAGCCACTGATTTGCTATCTGATGACTTGGCCA
CATGTATCACCTCATTCAGAAGGCCTGATTACTGACTCAAGAAGTACAGCATGGAAACAGTCTACACATCCCATCTAGTC
TATGCCGA
>M00285:128:000000000-BF978:1:2102:22696:12756_1:N:0:46
AAATATCTTGCAGGGCATTCAGGAAAGAAATGAACTTAATACTGTGATTTAACCCTGTGGAATTTAGTATTCTGTCATCT
TCTACCAGGAGTTTCTTGAACTGCCTGTTTATCTATCTGTGTGACTGATATTCTATTTCTGCAAGTTATTTTGATAACAT
TACACTAACATTTAAGATTTAAAATGTCTCATTTGGTTATTAATTCAATTTTTTA
>M00285:128:000000000-BF978:1:2102:17516:12756_1:N:0:46
GGAGGAGGAAATAACTTAAGCAAAGAATTAGGAGGGCTAAACGGAGCTGTGAAATATGCTCCTCAAGTAGGATTAAGGGG
AATACCAAGGCATTTTATATGCATATTAGGAGCAAGAGGGTAGCCAGGAGAAGGGTAGGTCCATTTCAAGGACAATGGAG
GGAATTAATGGGTGGAGCCAGAGGAAATGGCCAAGGTCCCGAATGAGTGCTTTGTTTGGTACTCACCAAAAAGG
>M00285:128:000000000-BF978:1:2102:10377:12757_1:N:0:46
GAAAATTCTACCTGACCCTAACTGGATGAGTCTAATTCTGTGCGCTCACCTCAGGTTTGGCCGGGCCGCTCTTGACCTCC
AGGGGTGGGCTGCTGGGGCCCCCCAATCTGGAAAATCCTACCTGAAC
>M00285:128:000000000-BF978:1:2102:5003:12757_1:N:0:46
AGTGTGCACTTGTAGCGACTCACGATGTCGCCATCGAAACGTCGTCGGCCGTCGCGGGGAAACGTGCGAGTTCCCGCGAT
AGGGCCGGGAGGTGGGACTTCCGGTGGGATTATGATGTCACTTCC
>M00285:128:000000000-BF978:1:2102:21278:12757_1:N:0:46
TCTATTACTGAAAGATCAGGAACAACCTCAGTATCGATGTAACTACAGCAAAATAACGCTAACATCCGCTAACTGCGCAC
ACAACACTTCAGAGTGGAATCACATTTGAAGTCGCTCAAAGCAGCTGCACAGATGCTTTTCGACCCA
>M00285:128:000000000-BF978:1:2102:29333:12757_1:N:0:46
GATTGTTGAGTTACCTGTGCCATGTTAAGTGTTAATAACCAGTCAGATCCCCTGCAAAAGTATTTCTAAAACTATAATAT
GGTGGTTTTCATATAGAAACATACACCAAAATCGGACCTGCACAATTTCCAATGGAACTGGTTGGAATGCTTTGAACAGT
CATGATTTTGCAATATTGATTACAATTATTGGCATTAGACTTTAAATGAACAGCTGTATAATAGGCTCATATAGTAAGGA
AAGATACAGAAGAGGAGTGGAGGGTGATCTCCTGTAAG
>M00285:128:000000000-BF978:1:2102:6476:12758_1:N:0:46
CGAACCCAAGAAAAATTTCAGAAGAATGTTCCCAGTTGAAGAGCACAACTCTTTCTCTACTTTCCTGCTTTTCCGTTACA
GCTCAAGGTTACAATTCTCCATCAGTAAACTACCAGGGCCTCTCTGGAAACTTTTCCAAGGATCACACTCTGGTAGAGTC
ATGGAGTCATAAAGCTAGACAGCACAGAAACAGGCCCTTCAGCCCAACTCAGCCATGACAATGGAGATACCCATCTAAGC
TACTCTCATTCGCCCACATTTGGCCCAGGTCCCTCTAAATTTTTCCTATCCATGTACCT
>M00285:128:000000000-BF978:1:2102:6620:12759_1:N:0:46
AGTGTAGGACAGGAATGTCCTAAGTAATTACTCAATGCATTGAAGCTTACTGCTAATGACAGTCCAAAAGCACATTTTAG
ACATTACCCTAGCAAAAGTTTAGTAAGCTTAAATAATACCTACATTTACAAGCAAAAACTTCCACCTAGTCTCTTACCTT
CAGTAAACTCAACCTACTTTACCATTAGCTTTACATTTATACACCTGATGTCACTAGTCACCCAGA
>M00285:128:000000000-BF978:1:2102:4169:12759_1:N:0:46
GGATGTCTCAAAGCATATTTCACACTTGTAAGTGTGCACAGAATTAGAAATTCTTCATCCTAAGACCTTGAAGATAAAAT
CAATTTTCAATGCAGGGTTGTTCAGCTTGGAATAAATGGTGGAAGTACTAT
>M00285:128:000000000-BF978:1:2102:20594:12761_1:N:0:46
CATAATGGCTGTGCCAGTGTTTGTTCACTTTCATACAAATTTGTAGATCGATTCGTCATACGACTTCTGAAACCAGCAAT
TTTTGTTGAATTGTATTTTACATTTTATTATTAAATTGATTTATACAATATCTTATGGCAAACAGATGTTTATATTAGAA
ATCACAAAACTTTTACTTGTGGCTAGATAACTGTATCGGTCTATTA
>M00285:128:000000000-BF978:1:2102:14149:12765_1:N:0:46
AGAGCTCACCTCGTTTCTTGGATTCAAGCAGGGGCCGCTGGGTGACAGTGTGGAGGTTTCTGTGGCCAGGCAGATGGGCT
GCCAGTTCCTCCTGCCACAGGACAACAATCAGACAGCTTCAGAAACTGAGGGGAGCCGGGCAATCCCCACACACACGCCA
ATCCCTTAGCCTCCCAGCACAGTCCTGAAGATTCTCCTTCATGCAGACGGGTGAATTGGCAGCTAAGGCCCTCCAGCTTG
CTGGCATCCAATTGTAACCTCAGCATTTCCTTTCACCCCCTGGCCTAGCAAGGATGTCTT
>M00285:128:000000000-BF978:1:2102:28477:12768_1:N:0:46
GATGCAAAATTATCTCATAGTTCTATGACAATGATTTAATAATCAAGGCAGTTTGAGGATTATAAAATAGTACTTACATT
TATAATCCTCATTGGAATGAGAATTGGCCTGGTTGCATGACTGGACCAATGGTTTGAACTTTCTTGGGTGGTGGCATTGG
CACTTATTTCAAATAAGTGGCTTGTTAAATATATTCATTGTTGTCACTCCTTAAAAAAAAG
>M00285:128:000000000-BF978:1:2102:13009:12768_1:N:0:46
TCAGTTAAAATGCCTTTACCTGCAGATACATATAAAAATATGCATCCTTAGTAGTACTGGTATCATGAAATATAAGGGTT
GTAAAGCAATCATGGTGATTTTTTTTGTTTTGATGGTAAGGATCTCATAGC
>M00285:128:000000000-BF978:1:2102:21595:12769_1:N:0:46
TGTTCTTCCTTTCTTAATTTATAATTTCCATAGGATCCTTACTAATCTATAGATAAAGTTGTCAGACAAGTTACTACCTT
GCAAATGCAATCCCCAGAACAAGGATCAGTATTCAAGCTTACTTCAACACTACAATCAAACTGAATGCAGTTAGGAAAGC
CAGTAAAACCAAATGCAAATTTGTCACACTTCTCTCCTCCATACCCAGCCTTGCAACTGCACGACCCTGGAAGTAGATCT
AGAATGATAATGAGAATTTGTTACATTTAAAAAGTGAATAATTCTGCATGGTAAGAGAA
>M00285:128:000000000-BF978:1:2102:15793:12769_1:N:0:46
AGAAAAGCTGATTTCCCTCCCTAAAGACTGTGAGGGAGTTATATTTGCTTTTGTAGCAATCTTGTAACTTCATGGTCACC
ATTACTAATACTAGCTCTTTATCCTAGATTGATTTAATTAACTGAATTTTGATAATCTTACTACCAGGGGATTAAAATTC
ATGACTGATAACCATTAGTTGC
>M00285:128:000000000-BF978:1:2102:5742:12769_1:N:0:46
TTCCTCAGCTGGGAAGGGAGTAACATGAATCAATTCTGGAGGCTCAGTTATTCCCACATTCAGGTGGAAAACATCTGCCT
GAGGTCTGCAGGAGTGAACTAGCTAAACTTCCGAGGGAGGTCAGCACCTCGCCCAAATGCACTCCTTGACTCGAAGATGC
AAATGGATGATAACCCTCTGGACCATCCAAAGAGAAATAGATTTCTGAAAGACACCTCTGAATCCCTGTGTTCTGCCCTT
GTCTCGCAATCCCTGCTCAGAATGTTGGCAATATTTTGCTGATGAAAGGAACATATTAA
>M00285:128:000000000-BF978:1:2102:7502:12773_1:N:0:46
CATTTATATGAACTGTTTCAAACAAATATTTACAACAAATTCGCATTCAGGTGTTTGCAACAGGACGCGGAGTGTTTAAA
AACCAGCATGAGAATACTGAATCACTTGAATTGAGAATCCAGTATGTCAGTAAGTTCAGGATGTGTATTTGAACTGGAGA
TGTTGTAATTCAATGTAT
>M00285:128:000000000-BF978:1:2102:23375:12775_1:N:0:46
ACATAGGAATAATATAATCATATGAGGTAAAATAAAAGATGAACTCAGATGCCTCAGGACTGTAATTCATTTCAAGTCTA
TGAGTATCAATAATACCAAAGAGGGCATTAAATTAGGGGTCAGGTTTTAAATCATTATGAAAAGAGTACTTCATGTGCAT
TCAAAAGATCAAAAAAGATCAGTGTTTCAATGTTTGGGTTAAACAAATGTGA
>M00285:128:000000000-BF978:1:2102:4104:12777_1:N:0:46
GACAATGATCAAAATGTTGGAAATCAGAAATAAGAACAAAACATGCTGGAAGTACTGAGCAAGTCTGATGATGTCCAAGG
AGAGGGTCGATAACCTTTTATCAGAACTGAAGATCTTAGAGTGCAGCTCTCTGTAAATTTTTATTTTCTCATGCTATTAC
TGTAAGTTCTCTGAAATGGATTCTTAAAAACTGTTTTTGATGTATTCTCCCATTTTTGTTGATTCCATCTAGAATCCCAG
ATTAGATCGGAAGAGCACAC
>M00285:128:000000000-BF978:1:2102:22699:12779_1:N:0:46
TTGTTTGAGGGGTAAATATGGGCAAAGAAACCAGAGAAAGCCCCACATTTGTGATAGCACTGGAGAGCGTGTGAAGAAGA
TTCACTAGAATGTTGCCTGGGATGGAGTGTTTCAGTCAGGTGGAGAGACTGGAGAGGCAGGGTTTGTTTTCTCTGGAGTG
GAGGAGGTTAGGACAGAAACTGTTTGTGGTAGGCAAAATTATGAGGAGTATAAATAGAGTAGACTGCAGGAAATTCTTCC
CCATGTCACAGAACGAATCTCAACAACAGACTCAACCACTCGTTCACT
>M00285:128:000000000-BF978:1:2102:8561:12780_1:N:0:46
CCCCACTTTCACCCCCACTGAAATATTTACCACATTAGATTAAATTTAAAGTTATTCTTTCTGACCTACCATCCTTCATT
CTCTACAACTCCACCTGTTACTATACACTGTAGAGCACTATATCTCACTCTCCCAACATCCCATCCTTGCTGACCCATGA
AGCTCCGTGTTCCCAGCATGTTAAGTTTAAAGAAAAAACACTGAACATATTGGAAACA
>M00285:128:000000000-BF978:1:2102:18170:12780_1:N:0:46
ATCTCAGAGCCAAGTCTTCATGCTTCAAGGAGTTTCAGATTTGATTTGTACTATTGATTTTTACATTGAAACAATCAATC
AAAATGGTAAGCATTTTAGCATTAACAATTACATATAAAATGTGTCAGCCTTTGTTGTTAAGAGAATATTTACATTACCA
CTACCTTCTACCAAAAGCCGGTCTTCTAATAAGGTATTTTAATTACAATCACTGTGTAGTCTA
>M00285:128:000000000-BF978:1:2102:8170:12781_1:N:0:46
CACAGCTTTGTGGGCCGAAGGGCCTGAATTGTGCTGTAGGTCTCTGTTTCTAAAATACCACACTTCATATTTGTCCAAGT
TAACTTCCATCTGCCATTTCCTTGACCCACTTACCCAGTTGACCTAGTTCCTGTTGTAATCCTACTTC
>M00285:128:000000000-BF978:1:2102:11552:12782_1:N:0:46
CATGAACATGCTGGAAGCACTCAGATCAGGCAGCATCTGTGTAAAGAAAAAGAGTTAACACTTTGGGACAAAAGATCTTC
AACCTGAAACGTTAACTATTTCTTTCCACAGATGCTGCCTGACCTGCTGACTTGTCTGTTTGTTTTATTACAGCTCGACC
TGAGCCCAACCCTGCCCCAACTGATGTGCCTATCATCAGATTCAAGCAGGGAGTCATAAATTCTTGTGAGGTAGTGTGTA
>M00285:128:000000000-BF978:1:2102:10812:12782_1:N:0:46
TGGGTCGATATCCTGCGTCAGGATCCAGGGTTTCAATCGGCAATGTCGACTATTCCTTTTCCCTCACATATGCTGCTTGA
TCTGCTGAGTTCCTCCAGAAGATTGTTACTCAGAGAACGTAAGGGCTTTAAGGGAATATTCAAAGGCCAATCTTTGCAAT
GTAAGAAAAAAAAAGTCTGGATGATAGTACTACTCTTCCAATATTATATATTGTTTTCCTTCTCCCTTCATCAAACAATG
ATTGTGTGAGCAATAATTCAGTCAACAGGGACTTGCACAAAGTTAACAATGCTTCTGGAC
>M00285:128:000000000-BF978:1:2102:22816:12783_1:N:0:46
TTCCAAAGTGGAAATACTTTGACTTAACCAACAGAAAGATGTCAAACAAAACATTATCTAAGATGATAAAATATAGAAAT
AATCCATAAAATGTTAGATTTAAAATTAAAATGCATGTAGTTATGATCTGATCACATCTTGTACATTACTATTTGTAAAT
AAAACAAGTAGTAAGCTACAATGGGATAAAACTAACAAAGTCATTAAAAATACAAAAGATAATTAAGTTATCTGTGGTAT
TCATTAATCCAGGTGATTGTAGTCATTCTATTTGGTGCTTACTATGTCTATTCATGTGC
>M00285:128:000000000-BF978:1:2102:28651:12783_1:N:0:46
GATCTACACTCTTTCCCTACACGACGCTCTTCCGATCTCGACTACACGCTTTCCCTCCACGGCTCGCTTCCGAACACGAA
TACCCCCTTGCCGTCCACGGCGCGCGTCCTGACATGAAACCTACACCACCCGGAAAAGATAGCGAACTACCTTGGTGCAA
TGAAGACAGGGCTTCAGCAACCGTATTAAGGTCAGGACAGCAATAGCTAAATGTAGACCATAGAAGTAATTGATGAGGCG
CGGATGTACGCGTTAGGCGCGACGAAATAGATGAACGAAGGTTGTGTGAACCGGAAAC
>M00285:128:000000000-BF978:1:2102:16179:12784_1:N:0:46
ATTGTGCACCACTTCACTCTGATCCATAAACATTCATGACAGCCCTCCAATTACTAACCTGACATTCTTGTATGTTGCAA
CTTTCCCCAAAAATTTTTCCA
>M00285:128:000000000-BF978:1:2102:12390:12785_1:N:0:46
TTTGGAGATCACGGCTGACATTTGCTGTGCAACGTCAGGTATCAATGTATCCTCTTGTGGAAATTTTACGTCACTGTAGA
GCATATCATACTTCAATGAGTTTCAGTTTTGAAAGTTACACTAACATGAAGAGATGGAAGAAAGCTTAATAAACAAACAA
ACATTTGGTCTGATGGGCAGTTTCTGCATCTGGGTGTGTATATAACACTTTT
>M00285:128:000000000-BF978:1:2102:23538:12786_1:N:0:46
TGCGGGTAGGGGGGAGGGTAGGGGCGTGAGTGTGTTTGATTGCGTGATCCCCATCGAACTAATTAGGGCGTGGCGGAATT
GAGGTTACGACGGCCAACATACCGACACAGCACGAATATTTGGTGGTCCTCCAATAGAAGACAATGATAATGGATACGGG
GCACCAGGAGCGCACGGAGACCCGTTGAGGTAGAGTGTGGAAACAAAATTTCTGAATCCCAGGGACGTGGGAGGTCAACG
CGGACACTCAATGCGAAGAGCGTCCACTTAGAGTTGGCTCAGGCAGGCCGATCAGAGGCG
>M00285:128:000000000-BF978:1:2102:5251:12787_1:N:0:46
GATGGAGAGGAGACCGCAACATTAGAGTTAGGGTTAGGGTCTCCAGGCTCTGAAATGGCAGCACGAACATTGAATTCTCA
AACTTTTGGTAATGTCTTTCCTTTGTCTTTTCTTTCTCCCCCTGATCCACCAGCCCCCATCACCACATCTCTTTCCCTTC
CCCCACCCCCTCCATCTTCCCATTACCCCCACACCCCAGATCGGTAGAGCCAAGGCCTGACCCCCCTTCACTCCGCGAAT
CCCCTTATGCCGTCTTCCGCATTAAAAAAACAAACACCCTCAAGTTCATTCGCTTGTAC
>M00285:128:000000000-BF978:1:2102:27604:12789_1:N:0:46
AGTCCTGATGAAGGGTCTTGGCCCGAAACAGCAACTGTTTATTTCCCTCCATGGATGTTGCCTGACCTGCCGAGTTACTT
AAATTTTATTTCCAGCCTGGTACCAGGCCCTTTCGGCCCAACGAGTCCGCGCTGCCCATTTTAAACCCCCAAATTAACCT
ACCCGTACGTCTTTCAGAATGTGGGAGGAAACCGGAGCACCCGGAGGAAACCCACGCAGACACGGGAGAACGTACAAACT
CCTTACGGTCAGCAACGGGAAT
>M00285:128:000000000-BF978:1:2102:8361:12789_1:N:0:46
GCACTTTTGTGACACAAATATTACTTGCCACTTATCAGCCCTTGCTTCAGTGTTGTCCAATTCTTGCTCCATGCAGTGAT
GTACAGCTTCATTTGCTTAGGAGTTGAGAATGGAATTGAACATTATGCAGTCATCAAGGAACATCCTCAATTCTGATGCA
GCTTAAAGAGACTGATCTAAGGACACCACCCTGAGGAATTCCTACAGGAACGTTCTAGCGCTGAGGTCATCGACTTCCAA
CAACC
>M00285:128:000000000-BF978:1:2102:28279:12790_1:N:0:46
AACAAGTGAAAGTGAGGAGACAAATAATTTTTTAATGAAGCAAGCTATTACAATCTGAAGCTCTCTGCAGGAAAGGGAAT
GGAAACAGATACTGCACCAACTTTCAAAGGCGGTTTAGATAGAAACATAAAATATACAACATTACAGAACAATACAGGCC
CTTAAGCCCACCATGTTGTGCCAACCTGAAAACAACACCTCAGACTATCTAACCCCTCCCTCCCACATATCCCTCTATTT
CAATTTCCTCCATATCCTTATCTAGCAATCTCCTGATTTTGAGATTGGAAGGGCACCCGT
>M00285:128:000000000-BF978:1:2102:28875:12791_1:N:0:46
CCTTTCCAGTGCTGTACTGTTCCATATTCTATATTCTAAGTGCAAGAGATGAGGAGGGGTGTGTAACAGCACGTGGTGCT
TGATTCACAGCACCCTGCTCCAGGCCACACACAGACTGCACCTCATCCTCATTTTTAAGAGCCTGGGATTTGCACATCAA
TCGTCTAT
>M00285:128:000000000-BF978:1:2102:22903:12792_1:N:0:46
CATCTAAGGAAGATATAAATATATTGGAAGCAATTCAAACCTAGGGTACTAAACTAATACCTGAAATGGGGAAGTTGTCT
TTGAGGAAAAGTTGGACAAGTTATGCTTGTATCTGCTGGAGTTTAGAAGAATAAGTGGTAAGTTAATTTAAATATATAAG
ATCTGAAGGGTCCACACAGGGTGGATGTGGAGATGGTGTTTTCTCTTGTGGAAGAATCAATTTAAAAATGATGGATTGCC
AACTTAAGGCAGAGATTGAGCTTTGTTTTTCTCTTAGTGGGTCCTGAATCCATGGGCTTT
>M00285:128:000000000-BF978:1:2102:10910:12798_1:N:0:46
GCCGTTGAGACAACAGAACAACGAGATTTCGTTGGCACTCCGATGTCAGACAATAGGCACAATACTTAAATATTAAATAA
ATAGAGAATAAATTAAGTTAGAGTTTACACTGTAGGGTTTACTTGATGTATTAGAGGGAGAGAGAGAAGAAGCTAGAAAG
AACTAGTACAATCTGTAGAAGAAGCGAGAAGGTTACCTAGCAATAGAGAGGAATATTGCTTCAGAAATCAGACGAACAAA
TATAAGTAAAGAGGA
>M00285:128:000000000-BF978:1:2102:4721:12799_1:N:0:46
GATCTACACTCTTTCCCTACACGACGCCCTTCCGTCCGCGATATCACGTTTGCCCTCATCTGCTCGCTTCCAACCGCGAT
CGACATATTTCCTTTTCTGGCCCCCTTCAAACCGACATCGACACTGGCCTTTTTTTCTTTATTTGACATTTTTTTTTCTG
CAGTGGCCATGTGTGTCGATATCCTTTGCGTCACTCACATACAAGTCATAGAAAGCACTATCATAACCTTTCTAAAGCCA
GCCCACAGTAATAATTTGATCGGATCTCAGCGATTATGTTGGCTTCAAGTAGTACCAGTG
>M00285:128:000000000-BF978:1:2102:16472:12801_1:N:0:46
GGGTGAGGAATCTCAGGATGTCAAACCAATGACTTTGAAGGACTGACAATATATTTCCAAGTCTGTATGATGTGTTACTT
AAAGGAAAACCTGCAGATGGTAGTATACCTGCTGCCTTTGTACTTGTTGATGATAGAGATTTAAAGCTTTAGGAGATGCC
TTAAGAGTAATC
>M00285:128:000000000-BF978:1:2102:21832:12802_1:N:0:46
TAGGTTTTTTCACAATGCTCTCCATCTGCCATCTTGTTGCCCATTCACTCAGCTTGAAGCATCTTTGCAACCGAATCTCT
ACACACATTCCTACATTTATTTTATTACAGGCGGTGTAATAAGGTTTCAGCCTGGAATCACTACATTAATAAAATCAGAT
ACTGAACAAGATTAATCCC
>M00285:128:000000000-BF978:1:2102:21905:12803_1:N:0:46
CCTACCTTGTTTGATCTTGCTGCTTATTGTTTATCTGCAATGCACCTCCCTGTAGCTGTGACACTTTACGGTGTATTCTG
TTATTGTTTTTATCCTGTATTACCTCAATCCATTACGTAATGAATTGACCTGTACGATCGGTATGCAAGACACGTTTTTC
ATTGTACCTTGGTACAAATGACAATAATAAACCGATACCAATACCCTTTACACTGGTGATTAAAATTCTAGACTGTACAT
AAGATAAACAGTTGTGACACCAAGGTGTGATGTATCTGGATAGGATGCTTTCTATGGTAC
>M00285:128:000000000-BF978:1:2102:25360:12805_1:N:0:46
ACCCCAGCAGACAGGCTCCCCACACCCTCTGCCCACCCACAGCAGCGGCCCCCGCGTGGTACCTGACCAGAGGCTGCTCG
ATGACCCAACACGGCCGCAGGACGAGCCGGGGCGCGCGGTCCGGTCAGTGGGAACGCCGGGACCCTTCACCGGGACAGAG
TGCGCTGACAG
>M00285:128:000000000-BF978:1:2102:2327:12806_1:N:0:46
CAGGTGGGTTTCTATGTCACTCAGCAATGCCCCCATCAAATAAGTGAATGTCCCAACAATTTGGGGCACAGTGTAACACT
GAGCTAGCTCACTAGAGTCAGCAGCACATAAGACCCAATACTGGAAGAAATGTATGAGACCAAGAAGGACTTCCACTCTG
ACCTTGAGCGTTCCC
>M00285:128:000000000-BF978:1:2102:27060:12808_1:N:0:46
TCAATCTTCTTCTGATCTTGTTCTTCAGGGAAATGGTCATTTACACTTAAGTTACTGTATGTTCTTAGGATATGGACCCT
TTATATTTTCACCCTCAAAAATTATGTCACATTTAAAAGGTCTCAATGTAGTTAATAGATAACTGAACTTTTTCATAAGA
TGGCATTCTAATTGGTTATG
>M00285:128:000000000-BF978:1:2102:13289:12809_1:N:0:46
TAGAGCAGGAGGCAGATAGCTGGGTGACTGTCAGGGGAGAGCAAGAGAAAGAGAACAGACAGACAGTGCCGAGGATCCCA
TAGGCTGTTCCCCTAAAAAAAAGAATTCTGCTTTGGATGCTGTTGAGGGGGATGACCTACAGGGATCAAGCAGCAGTAGC
CAGGTCTCTGGCACTGGGACTGGTCCTGCTGCTCAGAAGGGAAGGGAGAAGATAGGGGACTTGATAGTCAGG
>M00285:128:000000000-BF978:1:2102:6451:12810_1:N:0:46
TTGACATCGGTGAGGTGGGCTGAGAGGGTTCATTTCCATGCAGTTCGATTTTATGATTCATAGAATCATCTTCAAATCCA
GCCCCAAATTCTCTGCATAAAATCGTAATCTAGATATAATTTAGCATACAGTCCTGATGAATTCTCCTCCCAGTCTTGCC
AAGACCTACTTTGGCTCCCAGAACTTGAATGATTCAAATTTAAAAGGTTCAGCTTTGTATTTTAAATACTT
>M00285:128:000000000-BF978:1:2102:28005:12811_1:N:0:46
GCACATATCCTTTGATCTTACCATTCATGGTCTACTCTTTAGTCACAGGATTTTATAGGACCTCCACCTTCAGGTGCTTG
GAGTATAGTGTACAGTTCTGGTTGCCACACTGGAAGCAAAGGTGTGCAGAAGAAATCCACCAGAATGTTGCCTGGAATTC
CAAGATTGCTTTATTGTCATTGAGCCATTGAGACAACAGAACAACGAGATTTCAATGGCACTCCCATGTCAGACAATAGG
CACAGTACTTAAATATTAAATAAATAGAGAATACATTAAGTTAGAGT
>M00285:128:000000000-BF978:1:2102:9739:12812_1:N:0:46
ATAGATGCAAACAAATCTACTCCTGAAGCAGCCAACTTGGTTTCTTGTCTTTGTGGATTTAAATCAGAATCCTTGCTTTT
GTTGCTATTGATTTGCTGTTGCAGAAAGTTGAATGGCTTCCTATTTTCAACAGGCGGACGTTTGTTGTTTGCAGCCATTG
CTCTGCCATGAGAATCACTCCCAATGCTCCTCTAATCAAACATCACAATGTTTAGTGTAAAGA
>M00285:128:000000000-BF978:1:2102:20407:12812_1:N:0:46
GCTATACTAATCTCATTTATCAGCACTTGGTCCACAGCCTTCTACACAGATGTTTGATTTTTGGTATTGTATGTGCATAT
CTTTTCATTCTTATTTTGCTTATATTTAATAATTAAGGATAGGTTTTCTTTATTGCCCAGGGACTCTGGCAGGTTTGGAT
AAGATAAAATACCTTTATTAGTCACAGGTATATTGAAACACACAGTGAAATACATCTTTTGCATAGAGTGTTCAGGGGGC
AGTCCGCAAGTGTCGCCACGCTTCCGGCGCCAACATAGTATGCCCACA
>M00285:128:000000000-BF978:1:2102:12469:12815_1:N:0:46
TTTTGCTTTATTAATGTTTTTCAGTGCAAATATGTTAAACATATTTTTGTTCAATTAGACATGAGATGTCAATGCTGAAG
AATACAGTTTTCCAAATTTTCATCTAATTACATTGCAATGCACCTCTGGCGCAATCATGACAGATGTCCTGAATATCAGA
TTCCTGTTTTATGGACCTGAAAATATCTCATTGTAGCCTGTTGCAGCACAATGGAATTTCTTTCCGTTACATATATTTTA
TAAATAAAGTACAGCAAAATAATGTTTGTCATAATGAACACATTTTCCAATTGTTTCTCT
>M00285:128:000000000-BF978:1:2102:4518:12816_1:N:0:46
CTCTTCTTCCTCACTTCCCTTTCCCTCTTCTCAACTGGGCATAAGTCTCACGAGTTTTGGTAACAATGAAACGCGGATGC
GATTGCTGTGGAGAGGGTGCAGAGGACAACCTCTGGGATGGTGCCTGGGCTGGAGTGCTTCAGCCCAGGAAAGACCGGAG
ACGCTGGGACAGAGGTTACGGAGAGACATGGCACCTAATCAGACCCTTTGTCCCAATGAGTCTGTCCAGCCATCATGTCC
CCATTGACATTAATCCCATTTTATCCTCCCCACATTTCCATTATTCCTCCAGATTCTACC
>M00285:128:000000000-BF978:1:2102:27503:12816_1:N:0:46
CTGCCAAGAACCTTGCCATTTACCTTTTACTCTGTCCTGGTGTATGTCCTCCCAAAGTGCACCACCTCACACTTCTCTGG
ATTAAACTCCATCTGCCACCTGTCAGCCCAGTTCTGCATCCTATCAATATCCCCCTGTAAGCTCTTACAGTCCTCCACAC
TATCTACCACACCACCAATCTTGGTGTCATCTACAAACTTAC
>M00285:128:000000000-BF978:1:2102:25206:12816_1:N:0:46
GGCCAAGAAAACACACCAGTTCTTCTACTTCCTCAGAAGGCTAAGGAAATCTGGCATGACCCATTGACTTTCAAAGATAC
ACCACAGAAAGCACTTTATCTGGATACATCACAGAATATGGCAACTGCTCTGCCCAAGATCACAAGA
>M00285:128:000000000-BF978:1:2102:12909:12816_1:N:0:46
ACGTGACAAGGTCCCTTTGATATGGAGGCCGGTCTCCAATTGTGCAGCAGCTTCCCTGTTGATGTCGCAGTATCGAGCTG
CGGCTTCAGTCTTGCTCCATGGGGAGGTGGTGGGAGTGGCCTTGTGGTGTTGTAGCCCTGGCACCTTCCTGCTGACTGAC
AGCCCGGCCTGGAGTCAGCGACGGACAAATCACCGTGGCTCCTCAGCTGGGTTTGGATGGATTGTTCCACCAGTCATACT
TCCAAAGGCCAGCGCCAACCTCAACAAAGGCAAAGAGGCAACCCAGACGGATGGGCTGA
>M00285:128:000000000-BF978:1:2102:14136:12817_1:N:0:46
ATTCCAGAAACAAAATGGACACAATTGAGGACGTTTTTTAAATGAACGGCATGGACGGGGGCACTTCTCTCCATTTGGGG
GCTGTTGGCATTCAGGATAGGTCCATTGTATCAGAAATGAGGATTTTGTGTCT
>M00285:128:000000000-BF978:1:2102:27893:12818_1:N:0:46
TACCTTTCCCCTCTCACCTGGACTCACCTATCACCTGCCTGTGTGCTCCTCCCCCTCCCCCCACCTTCTTATTCTGGCTT
CTACCCTCTTCCTTTCCAGTCCTGATAAAGAGTCTCAACCCAAAATGTCAACTGTTTCTTTCCCTCCATAGATGCTGCCT
GACCTGCTGAGTTCCTCCCGCATTTGGTGTGTGTTGTTCCCGACTCCAGGATCCGGAGAATCTCCTGTGTCACAGTGGTT
CCCTTCCCTTTTTCA
>M00285:128:000000000-BF978:1:2102:27324:12818_1:N:0:46
AGCAATGGAGAGAAGACAGACCTGCGTTAACTGCCTGAAGATAAGATTTCTTTATTAGTCACATGGATATCGAAACACAC
AGTGAAATGCATCTTTTGCATAGAGTGTTCAGGGGGCAACCCACAAGTGTCGCCACGCTTCCAGTGCCAACATCGCCTGC
CCACAGCTTCCTAACCCGAGAGTCGTTGGAATGTGGGAGGAAACCGTAGCACGCAGAGGAAACCCACGCAGGCACCAGGA
CAACGTACAAACTCCTTACAGACAGCGG
>M00285:128:000000000-BF978:1:2102:17298:12818_1:N:0:46
GATGTGGGAGGAAACCGGAGCACCCGGAGGAAACCCACGCAGACACGGGAGAACGTACAATCTCCTTACAGATAGCGACG
GGGATCGAACCCCGATCGCTGGCGCTGTAACAGCGTCGCGCTAACCGCTACGCCATAGAACATTACAGCACAGTCCAGGC
CCTTCAGCTCACAATATTGTGCTGACATTTTATCCTGCT
>M00285:128:000000000-BF978:1:2102:16419:12820_1:N:0:46
AATCTCTGGCATTTTCAGTTTTCCAATGTCTGCAATATTTTATTTCCGAATCCCACATTGCTTTAGCCCTGACACAGTAA
CAACATTTTAGTAAGTTGAGTTATAAAAAATATTTGAAAATCTGCATTGCCTCCTATCCA
>M00285:128:000000000-BF978:1:2102:23224:12822_1:N:0:46
CTACAGTAGGTGTGTACTACATTTGGTGTGTGCTACAGTAGGTGTGTACTACAGTAGGTGTGTACTGCAGTTGGTGTGTG
CTACAGTAGGTGTGTACTACAGTTGGTGTGTGCTACAGTAGGTGTGTACTGCAGTTGGTGTGTGCTACAGTTGGTGTGTA
CTGCAGCTGGTGTGTACTACAGTAGGTGTGTACTACAGTTGGTGTGTACTACAGTAGGTGTGTACTACAGTTGGTGTGTA
CTACAGTAGGTGTGTACTGCAGTTGGTGTGTGCTACAGTTGAGGTGTACTGCAAGTGCTG
>M00285:128:000000000-BF978:1:2102:10066:12823_1:N:0:46
CACAACAAAGTAGAATGTGAGGTCAAGAATCCATCTCATTGTATAAGGGAACCGTTTAATAGTCTTATAACAGTGGGATA
GAAGCTGTCCTTGAGCCTAGTGGTATGTGCCCTCAGGGTCCTGTATCTTCTGCCTGATGAAAGAGGAGAGAAGAGAGAAT
GACCCTGGTGTGTGGGGTCTTTGATTATGCTGGCTCCTTCACCAAGGCAGAGGGAGGTATAGATAGAGTCCATGAGGTGG
GGGTGTCTGGTTTCCATGATGCAATATGGTGCATTGGT
>M00285:128:000000000-BF978:1:2102:24477:12823_1:N:0:46
AAGTTTGCACCAACCATCCATTTACACCAATCTTACACTAATCCCGTTTTTTATTCTCCACGCACTTCCATGAAGTCCCC
TCAGATTCCACCACTCACTTCTACACTTTTTAATCTATTTCCAATTTCCCTTTGTCAAATGAGCTTGCTCAGTTTTTCTT
TGGGGAATGAATGCATTCCTTATGCCCATTGACCCTCTCCTTTACGGAATACATTAGTATAATGTCCGTGTGC
>M00285:128:000000000-BF978:1:2102:6630:12823_1:N:0:46
TTCAGCAAAGGTTATGGAACCAAACAATGAACCAACAGGAAAGCTGAAAATTTGTCCTCCAGAACTATCTGCCTGCAGTT
GAGCTGTTCCAGCCTAGTTGCAACACTTGCATTTGCCTGACCATGTGGAAAATTGTTCAAGTCAGTCTTGTTAACAAAAT
TCAGGACAAATCTAATCTGGTTAATTACTGCCCATTCAATCTACCCTCAGTCATCAGCAAAGTGATGGAAGGTGTGATAA
TAATACTGTCTAGTGGCAT
>M00285:128:000000000-BF978:1:2102:25811:12824_1:N:0:46
AGGAAGGTGCACAGAGTAAGTCAGTGGTGTGGCAATCCTGTGACCCAATCTTCACAGGGTTGAGGTTATTGTAAGGACAG
TTGTGAATCTACTCCATTTGTACTCTGGGTGCCATGTGGCACATTGATTGCATCCAGTCTTAGATTGTTAAATTGTTACC
ATAACTTTGCATTGTTTTAAGTGCGACCTGTAACAGTTTGAGGAGTTCATCTCTCAGATAGCGGGTG
>M00285:128:000000000-BF978:1:2102:10820:12826_1:N:0:46
GATCTACACTCTTTCCCTACACGACGCTCTTCCCTCCTTGAGTACACGAATTCCTTCCTCTGCGCTCTACAGATTTTGCC
CCCACGACTGCCGTTCAGGCAGAGCGTCAATCGAATGGCACACGACACCCAAACTGTCGCACAATCGCTGTTCTTGAAGC
ATCAATGGGACGGGGTAGATGTATGGCACAACGTGAGTCGACTCCACGTCTTGAAGCGATACGTCGCAAACCACCGCCAG
TTTGTCTATCGGATCAGTGTTGAGCGGAGACCTGTACATGCAACCCAAAGTCGACCGTA
>M00285:128:000000000-BF978:1:2102:10689:12826_1:N:0:46
CTCTAACAGTGAATGTCTGAGTTGTTTGATGAAAGGACCATTACAACAGGGACTGATCATATTTGAATAAAACAGAAAAT
GCTGGAAATGCTCAGCAGATCAGGCAACATCTGCAGAGAGAGAAACAGATTTAATGTTTCAGGTTGATGACCAAAGCTTA
CTCAGTGTTCAGAAGTGAGCACTTCCCACAGGAGTGGATGTGATGGTTCCACCAGAAACTCTACCAGGAATCAGCCCTGG
TGTAGCTGCTTATTTCCTATACTTCCTGGACAATCAACACATCTAATCACAATGCTCTCT
>M00285:128:000000000-BF978:1:2102:11194:12827_1:N:0:46
ACTATTGGAAAACAATTGCAGTGTATGTATTTCATGATGATGAGTCGTTTGATACCATCTATTCTACTGTTTCTCTTACC
CCTGATAAGTTATTTGATGATATAGCAAGAGATTTGTTATGTGGCTAAAACAGCGTTATGAATGCTATATCCATTCATTT
GTGATTTATACAGAAACCCGTGGAGTAACAATTGGAAAACAGTTGTAGTGTATGTATTTCATGGTGCTGATTCGTCTGGT
AACGAC
>M00285:128:000000000-BF978:1:2102:18849:12828_1:N:0:46
GTCCATAGAAGTGCCTGTTTTCATGCTTTATGATTCTAAATATTCAGGTGATAGGGCAGTTAGAGTAAAGTCAAATTCGG
TTTGAAATTTTTCCTTTCAATTACCTTCAGATGTTTTACTTCATTTAAAACACTTAATAAATAAATGTTGCTGTTGTTGT
GGTGGTGGCACTGGTGACAGCACCGATTTGTTTAAAGGGCACCTGCTTCCTTAAGACGAGTTTCCTTACTATGATCTCAC
AAGCTACCAAGAGACAATTGATGTTGTATTTTACAGGACAGAGCCT
>M00285:128:000000000-BF978:1:2102:19285:12829_1:N:0:46
GTTTCAGTTGTGCGTCTTTCTTGACCTTGACATGCTTCAACACATTTGCCTGTTCTACGCTAACCTCACATTTGTCTAAG
TCCCTCTCCCTGGGTGAACACTGAAGCAAAATATTCATTTCAGACTTCCCCTACCTCCTTCACCTCCAGGCACATTCCCC
CCACTTATCCCTGAATGGTCCTACCTTCACCCTAGTCATCCTCTTGTTCCTCACATATGTGTCGAATGCCTTAGGGTTTT
CCTTAACCCTACTTGCCAAGGCCTTCTCATGCCCCCTTCTAGGTCTCCTAAGTCCCCTCT
>M00285:128:000000000-BF978:1:2102:23027:12830_1:N:0:46
GATTATTTTGTTATCTGGGTGCTCCCAGTTGTATTGGTGAACTGTGTTAGCATTAAAGATTGTAGTGTGGGGAAGGTCAA
TTTGACTATATTGAGGACTATGATTTAGCAGCCTGTGAAAATCGAATTCCTAAGAGGAAGTATTTTATGGCCCAAGAAGT
CAATGCCTTTCTCTTCTGCTTTGCAATGAGATGAGGCTGTTGGTGGTTTTCTGAGACTTTCCCCCAGTGGCCTTCCCTGC
TCCTCTTGCTCCAGCTGCTCTTC
>M00285:128:000000000-BF978:1:2102:23446:12830_1:N:0:46
TTAATGAGTGTTAACATAGAACAGTACAATACATGAACAGGCCCTTCAGCCCATGATGTTGTGCCAAATTAATTAAGCTA
ATTATGCCTAATTACACTAATCCCTTCTGCCTGCACATAGTCCATATCCCTCCATCCTCTGCATATTGGAACTTGAATTG
GTTTATTATTGTTACACGCACTAAGGTACAGTGAAAAACTTGTCTTGCATACTGTTCATACGGATCAATTCATTACACAA
TGCATTGAGGTAGTACAAGGTAAAACGATA
>M00285:128:000000000-BF978:1:2102:22772:12831_1:N:0:46
TCCAAAGCACTTTAAGTTTACCAGAGAGTTTCTTGTGGAGAATTAGTATAGTAAAACTTAAGTGGGTAAAATAGTTTTTC
TATGTTCTATGTTCTAAAATGACTACCATAAAACTGTTAAAAATAAATTAAATGCTTC
>M00285:128:000000000-BF978:1:2102:5725:12832_1:N:0:46
ATTCCCTCATCCACAAGAAACCTACCTAGCTCCTTCTTGAACGTATCCAGAGAATTGGCCTCCACTGCCTTCTGAGGCAG
CGCATTCCACAAATTCACAACCCTCTGGGAGAAGAAGTTTTTCCTCACCTCTGTCCTAAATGGCCTACCCCTTATTCTTA
GATCATGCCCTCTGGTCCTGGACTTCCCCAACATCTGGAACATATTTCCTGTCTCTATCTTGTCCAATCCCTTAAAAATC
TTGCATGTTTCAATCAGATCCCCTCTCAATCTTCTTAATTCCAGCATGTACAATCCCAGT
>M00285:128:000000000-BF978:1:2102:3342:12833_1:N:0:46
CAGTGCTATTTGAACACCGGATAAGCGTTTTGATGTAGCTGTACTGGCGCACAATTGGTTTTGTAATTACAGTTTACAGA
CATCACTGAACCCGAGTTTGTCTTACATCCCGGCCTTCTATTTGCAATTTTAAGAGACTGTCGGACGATTCAAACAGCAT
AAAGCATCAGTCTGATTCTCTCTTTTCTGAA
>M00285:128:000000000-BF978:1:2102:11846:12836_1:N:0:46
GTTACAGCGCCGGCGATCGGGGTTCGATCCCGGTCGCCGACCGTAAGGAGTTTGTACGCTCTCCCGTGTCTGCGTGGGTT
TCCTCCGTGTGCTCCGGTTTCCTCCCACATTAGGAAAAGACGTACGGGTAGGTTAATCTGGCGGTGGTTAAATAAATTGG
GCGGCGTGGACTTGGAGGGCCGAAAGGGCCTGTTTCCACGCTGTA
>M00285:128:000000000-BF978:1:2102:14870:12836_1:N:0:46
GATCTACACTCTTTCCCTACACGACGCTCTTCCGACCTGGAATACACTCTTTCCCTACACTACGCGAATCCGATCGAGAG
CTGACAAGTGCCGGACCTGGCGAGGCAATGTAGCAGGGCCAGGCGCGGGCAAGCGCCTGGGCAATGAGTGACGCGAAGCG
CGCTGAGAGTATTCACGCTTACTTACACGAGGCGGCAGCAGCTGTGGAGCTGCAGGCGACACGTGGAGCCGACACACATT
TTTTCCGATGAGGAAGAGA
>M00285:128:000000000-BF978:1:2102:14616:12837_1:N:0:46
AACAATCACTCAGGACTACACTTCCAGTGGTGTGATATTAAATGCAAACCCACAAGCACAGCAAGCTGGACACATGCAGG
TAAGGCTGAAGTATTTCTCAACCACAACTGCTTCCACTCTAACTGCATATATTCAACCACTGGATGATACTTCTGCAGAA
CAGCCAAATACATGGCCTGACTATAAGAGCAAGTCAAAATCCTAATGTTCTGTAGCAAGTGATTCACTTCCTGATTCATC
AGTGCCTTTCCACCATCTATAAGAGGTGGAATGGCCTCCAAATGCCTGGGTAGACTTAAC
>M00285:128:000000000-BF978:1:2102:27309:12837_1:N:0:46
GTGACGGGTCGGTCATGCAGGGGTTTGGGTGGGTATGGGGAGGGCGGGTGTGATGGGGCCCCTGCTCCTCGGGCACCCCC
TCCTCGTCATTGTCCATCCATGTATCTACAGCCCCCAGCCATGCATCCAGTTTGTCACCGTGCTGGACCAGGGCTCGAAT
GTTGAGTGGGTCCTGCTGCCAATCAGACTGGCGGCTGCC
>M00285:128:000000000-BF978:1:2102:9835:12837_1:N:0:46
CTGTGGTAGGTTCCCCTTTATTTCCACTTACTGTTTTCTGTCTTGCAGCCAGCTAAAAATTCGTTCTGCTACTCGTCTCC
CAATTCCACGTGCTCTGATTTTATTCATTAGTCTAATATCAGATAGCTTATCAAAGGCTTTTTGAAAATCAAGATAACTT
GCA
>M00285:128:000000000-BF978:1:2102:26920:12837_1:N:0:46
NNNNNNNNNNNNNNNNNNNNNNNNNNNNNNNNNNN
>M00285:128:000000000-BF978:1:2102:20115:12839_1:N:0:46
GATGTTCCCTGCAGGGATTGCCAAACAAGTCTTGATGTCACTCGCTCTGGGGGTATTTTCCGTTGGGGAATGTGAATGCT
GGGCTTCTTGGGACAGCTGCACAATCGACCCATTTGAGTCTCGGTCGCACTGGAGCTGAATATCGCCCCTTGTTTGTTCA
GTGGATCTAACTAACTACGGTTATTGCACAACATGTTTGTCATTGACCGAGTATCCGTGTTTTCTATAAAGCGGGAGGGG
CTTGAGATCGCAGTCATAATCTAGTGTGAGTTGCAAGACGGGACAGAATCCGAATAATCT
>M00285:128:000000000-BF978:1:2102:28720:12839_1:N:0:46
TCAGAGTCAGCCACGACTTAGTTGCTAGCACCCTCCCCTCTGAGTCAGATGACTGTGGGTTCAACTCCCACACCAGAAAC
TTCAGCAAAAAATGTAGAGTGAGCTCCTGTGTAATACTGAAAGAATACCTCACTTTCTGTCTGTCACATGACATTTTAAA
CATAGGGTCTGACTGCTTTCTTAGGTTAAAAAACCCATAACACTTCTTCAAAGAAGAATAGGAGAATCAGTACTGGTC
>M00285:128:000000000-BF978:1:2102:14049:12841_1:N:0:46
GGTGTGTGGCCTGCACATTGTAGTTAAGTGTAATTGTGGTGGCTGTGTTGTGGATGTCAGTATGGGGGAGGGCACTGATG
TTTGTTCACTTATCTTTCCTGTGAATTTGGAGGATTTTGCAGATACAGATTTTTACAGATACTGGTATTT
>M00285:128:000000000-BF978:1:2102:22980:12841_1:N:0:46
CTGAATGTATACAATGACTGAACATCCACAGCCCCCTGGTGTATAGATTTCCAAAGACTCATCGTCTTCTCACTAAAGAA
ACCTCTTTGCACCTTAGTTCAAAATGGGCAATCCCCACCTCCTGAGACTGTGCCCCCTAAATCCTCCAGCCAAAGGAAAT
AGCCTCAGTTATCTATCCCGTCAACCCTAAATACTAACTTCTAAAGTTCTCTTGGTTTAGGAATCTTT
>M00285:128:000000000-BF978:1:2102:4354:12842_1:N:0:46
CACAATAGCAAATCAAGTTAAGGAACAGAATACCAGGGAATCTGATTGAGGCGCGTGACATTAATGGGTTTGAGACAATT
AGTTATGCTCATGAAGGGAGAAGTAATTGAAGAATATGATCAGTAGGCAGATGGTTGATGTGTCAAAGAAGGATGTCTTG
CTGTGGTTAATGGCCCTGCCTTGCTCCCAGAGGCCCTTATGTTTCACCCATCCCAGGCTTTGGTATATATCCAGTGCATT
GCACTTTCCAATCATTGTTGATGCTGTGTTAAACCTTTCATGGGCATTGGGGGAGGGGGG
>M00285:128:000000000-BF978:1:2102:22679:12842_1:N:0:46
TCCATATGGAGCACCAAGTCACTCCTCAGTCACGGTTCTGGGGCTTCACTCTGTGTCTGACCCCGGGAGTGTGTGATGGG
ATGGTGCAGAGGGAGCCTCGCCCTGTGTCTGACCCCGGGAGTGTGTGATGGGATGGTGCAGAGGGAGCCTCGCCCTGTGT
CTGACTCAGGGAGTGTGTGATGGGACGGTGGGGAGGGAGCCTCCGCCTGGGTCTGACCCCGGGGGTGGGTGATGGGATGG
TGTGGAGGGAGGCTCGCTATGGGTCTGACGCAGGGAGTGGGTGAGGGGAAGGAGTGGGCG
>M00285:128:000000000-BF978:1:2102:11863:12842_1:N:0:46
CGCTCGAACTTTCTCCCCCTCAAGTAACCCTCGAAGAGAAAAAAAACTTTCAAGCTTTCTGTGAGTGTGATTTTTTTTTT
ACCTCGATTTTCAGCGGCTCCATATCTCCTCCGGCAGTCGGCTGAGCAACTAGGTCCTGGCAGCTGCGCGCCTCGCTGTT
TAACTTAAAACAAAACAAGAATGCGAGAGAAGGAGAAGAAGGGAAGATGGAAGAGCACACGTCTGAACTCCAGTACTCCG
CGAAATCTCGTATGCCGTCTTCTGCTTGAAAAAAAAAAAAAAAAAGACAAACAACATCC
>M00285:128:000000000-BF978:1:2102:16882:12843_1:N:0:46
TAAAGATCTTATCATGCTCCTGATTCATGTTTTGTAGTCAGACAGAAGAATTTGAAGTGGTCATGTGTTAAATTCTCAAG
CTATAACTCCTCCTGTAACCACACCCCCTTCTCCCTCCCTAGATGTTGGTGATGCGAGATTTAGCGATACCAAGCTATAA
ATTGTCAAGGGGATGCTGTTAGACTTTCCCTTCTTGTAGATAACAATTTCTGGTGCATGGGTAGCATGAATGTTAGTAAT
GGACAAGCTGAACATTGCATGTTGAGATCGAGAGCACACGTCTGAACTCCAGTCACTCCG
>M00285:128:000000000-BF978:1:2102:5585:12843_1:N:0:46
CACCATAAAGTGTTAATTGAGATGTTTGGAGTTACTTCTGACAATTTATTGTTAATTTTTAATATGAATAATCCTTCTTA
GATTAGTTAAAAGTTTCTTCAAAGCATTAGAAAAGAAATCCTTCCTGCTCTAGGGAGATTAGTAAATTACAGCTGGATAT
TTTTAATTAAAGTAAATAAATACGAGTTTGAAAAGTATCTTGATAGAGAGAAAAAAACAGTCCATCTTTCATTTTAAGGG
GCTGGCATTATAGTG
>M00285:128:000000000-BF978:1:2102:29634:12845_1:N:0:46
AATAAAGTCCTAACAGTTAACCAATAACTCAATATATGATACTGAAAGAGACTTTTTCAGAAGAATGAGCAACTTTAAAT
GATTCAAATGTTATATAGTCCCATCCTTGGGCTTTCATTAGATAGTTAAACTCTGAAATGGATAACCAGTCAAAAGACAT
GAGTGACAGAATGGATTACCAAGAAATAAGTGGGGGAATGTGACTGATAAGATTACTCCAAGAACTGGCAAACACTCAAT
GGGCCAAAAGGCCTCTTTCTATCTCATAAATAAATAAGAAAGTTGAGAACAGTTTATCCT
>M00285:128:000000000-BF978:1:2102:28812:12847_1:N:0:46
GAAGCATAAGGTCAAACAATCTGCTGGAAGAACTCAGCGGGTCGAGCAGCATCTGTGTGAGGAAAGGAATTGTTGATGTT
TCAGGTCACAACTCTGCATCAGGACTACATTATTGGCTTCTCAGTCTGCGGTGCTTGTCCCCCATAGGTTGGGAGTTGGT
TCAAAGGTTATGA
>M00285:128:000000000-BF978:1:2102:2481:12847_1:N:0:46
TGACCGGGACAGAGATGCTGGAAACACTCAGTGTTTCCCGCGTTTTCTGAGCTGAGTTCAGATTTCCAGCACCTGCAGTT
TTTTTTTTAATTTTCATCGCAGGACTAGTTGAATTACATGTTGTCAACTTGCAACACAGATGTGGAGAGCACCTACGGTT
TCTATTTGCCAGAAATGGCAAATTAATCCCCAATTTTACCAGTGTGGTAAAAGCTGTTTTAAGAACTTGTGATCAGCTAA
AACTCTTAAAGTCCTACTGTT
>M00285:128:000000000-BF978:1:2102:18892:12849_1:N:0:46
TGGAGTTTACACCTCCTCCCTGTGGCCTCGTGGATTTCCTCTGGGTGCTCTGGTTTCTCCGCACATCCCAAAGACGTGCT
GGGAGGTTTATTTGCTTCCTTAAACTACCCATTAGTAGGTAGCCAGCAAAAGAATCAAAGGGGAGCTGATGGACATGTGA
GAGAGAACAAGATGCTGTGCAACAGGGAAATAAGGAGGTGGCAACTGATGGGATTATTCTGCTTGGAGCTATTATGGACC
GACTGGATAAATAGCCTCCATCTGTAGTTCATAAAGGAGATCGAT
>M00285:128:000000000-BF978:1:2102:27989:12850_1:N:0:46
AAGTTCCCACTTCTATCCGCTGCAAGGTAACCCAGTGCCACAAGGTTGACTAGATAAAATGCGTTTATTAGCAGTATACT
GCGGAAGAGTTCTCCTCAAACTCTCATGTAGAGTCTTTGTTGGAGTTCTCCGCAGTCCAAAGCAACAGACAATAATTTAT
ACAGATATTGTCACACACGCTTAATGAATTTGGCTCCATGAGTTTCGGTCAGGCCTCAGAGAACCAGAGACAGACATCGC
ACCTATTGTCCAACATAACTGAGTTATAATCAAGAGATTCAAAGACAGGTACCACCCTC
>M00285:128:000000000-BF978:1:2102:10344:12851_1:N:0:46
GCATCAAAGGCAAGTCAAACAATAAGTCAGTTGTTTCACATGCATCAATTTACTGCTGGCATGTACTGGAAATGATATAA
ACAGATTCAGTTCACCTGCTTTGGTAGTAATCGTAAAACTTAAGAACATATAGAAAGCTATTACAATGTCATTATATTTT
AAACAACTTCAAAGCCGTCTCAGCACTTTATTCCCTGGTCTCAAGATCTGGATTCTCTTCTTCTGCCTTCAGGGC
>M00285:128:000000000-BF978:1:2102:6120:12853_1:N:0:46
GTGATGTAGTACACTATGACTTAATGAAGGATGATCCCAGTTACCCTCTCGGCCAACCCACACACAGTCATCTGGCATTA
ACATCCAAGTAACAAATGTACTTGTAGTTAAAAGCGAGGACAGGAAGGGTGGGGAGAGCCAGCCTTGGATAACCAAGGAA
ATAAAAGAAGGCATCAGACTAAAAACTCAACATCACCAAATCATCAAGAGTAGTGTGAAACTGGAAGATTTGGAGAAGTT
TAAAAAGCAACAGGGAACCATTAAGCAAGTAATAAAGAAAGGGAAGAAAGATTATGAA
>M00285:128:000000000-BF978:1:2102:19359:12855_1:N:0:46
CACAGAGCAACCTTCTAATCCCAGAAACCACGGTCGTGCATCTTCTGAGATAAGTTTATACTCACTCGCATAAAGAGTTT
AAAACTACAAAAGGATTTTCAAGTATGATCTCACCATTTCAAATTGCAGCAAGAATTCCTTACTCTTTTAATCCACTCCA
TTTAACTCCTCAATGTCTTTACTACTTTCTTGGTGTATCCACAAGTTGACTTTCATGTCCAGGCCCCAGTGAATATTGCT
ATCCTGGCTCCTT
>M00285:128:000000000-BF978:1:2102:19416:12855_1:N:0:46
GGGGACCTGACCCTGGGGGGGACTCCGGGGAGAGGGAACCTGACCCGGGGGGGGGGGAAGGACCCTGGGGCGGGGGGGGC
CTGGACTCGGGGAGTGGGGCGGCGGGGAAAGCCGGGACCGGCCTCCGGGGGGACGCAAGGGATCAATGGATGGCGGGGGG
TGGCGTGATGGGTGTACCGGTCCAGCAACAGCGGGTGAAGCAGCCGCTCGCCTGACGAGGCGCCGGCCTCAGTGGGAAAC
CACGTGCACGGGAGACGGAACACAGCCCGCCTGTCCCTCAGTGTCGCCCAGAGAACTGCT
>M00285:128:000000000-BF978:1:2102:11580:12856_1:N:0:46
TCCCACTCTGTTAAAAAAGAGAAAAAAGCCCGCGCGTGAGAGCCAATCAGTGACGTTCTTTGATGTCACTTCCGCCCAGA
GGGGGCGGGACTTGTAACTGGCTTTAAAGGGCCAGCGCGGGAGA
>M00285:128:000000000-BF978:1:2102:23578:12857_1:N:0:46
ATAGATTATCGGTGCTTTACTCTGGTATCACTAATAATCAATCGGTAAAAAGAACTCTTAACATTTGAAACTGCAGGGTT
GACGACAGAAAGTATAATTTAGCAGTGGATAACTTCTTTATTTATTCATAATAAAGACAAATACTTTTAAAAACTAGCCA
AGTTGCTTGTTGTTGAATAAACTACATATCTTAAAAATGTTTTGCGATGAAGAATGATAAGTAGATTGCAGGACAGTATG
AAACATTTGGGAAATTCCACCGCGAGGCCAAGACTTGGCGTGTTGCTACTTTGTTACAA
>M00285:128:000000000-BF978:1:2102:15265:12858_1:N:0:46
TCCCAACTGACACTTCAGTAACTCGTTCCCCAAGAGGAGGTACAGTGTTGCGCCCTTTCTGGTAGGGCCATCTATATATT
GATTAAGGAAGCTTTCTAGGGCACATTTAACAAATTCCACCCTGTCCAAGCCCTTTGCACTATGGGTGACCCAGTCAATA
CTAGGGAAGTTAAAGTCTCCCACCAATACGACCCTATTATTCTTACAGCTATCTGCAATCTCCCTACATACTGCTCCTCT
AATTCCAGCTGATTATTGGGAAACCTATAATACAGTGTATCAAAGTGCTCATTCCCTTCT
>M00285:128:000000000-BF978:1:2102:28607:12860_1:N:0:46
ACCACTGATTTTCCACTTTGTAATCAAAACTCATGGATCATCTACAGTAAAACTATTCCAGTGTATGTTTGTTATGATGC
TGAGTCGTTTGGTAATAGTCATTTAAGTGTACCACCTGTCCCTGAAAATGCAATCACAACTATAGCAACAGATTTCCTAT
TTGGCTAAAACAGCGTTTTATAGGCTTACAGAAATGAAATGCCACTTTCTACACTTAACGGATGGAGTATC
>M00285:128:000000000-BF978:1:2102:26500:12860_1:N:0:46
CAAACACTATTCAGGTAATGACCCCACTGAGCAAAGACTTGATGGAGAGATCGAAAGAATATTTTCAGTGAATTTTTAAC
TTGAATCATAAGATCTTTAGTATTTGAATATCAAGGAAAGTTAGTACAAGAAATGCTGGGAGCATCTAACTTAAGATAAT
AAATGTAACAGGCAATCAAAAAACTCCAGAATGAGCTGCAGGCAAACCAATTAACAGGCAAAAACTTGATGATCATAT
>M00285:128:000000000-BF978:1:2102:13363:12861_1:N:0:46
AGAAAGTAAGATTAGTTCTTGTGCCTGAATTACTGGTGCAATCAATGGTTAGAGAGATGTTCATTGTGGCTGGGGCAAGG
CCTCTCGGTGTGTTACCAAAAAACATCTTTAGCTTTCGCGTGTGTGTGTGTGTATGTTTTGTCGCATTATGACGTTAAGA
TGATCTAGGAAACTATCCGGGAAAACACAGGTCCAGAAAACTGACCCAAGCAAAGGCATTCCCAGATGTTTGCAAAATCT
TTAATGCAGCGGGCCTTTGTCATAGATGTCTTCCACTCGTCCG
>M00285:128:000000000-BF978:1:2102:9963:12862_1:N:0:46
TGGATGGGTTTTGTATAAACACACCCACCCGGCACTGTAAATTAGGGCGATGGATGGGTTTTGTATAAAAACACACCCTC
CGGCACTGTAAATTAGGGCGATGGATGGGTTTTGTATAAACACACCCCCCCGGCACTGTAAATTAGGGCGATGGATGGGT
TTTGTATAAAAACACCCTCCGGCACTGTAAATTAGGGCGATGGATGAGGTT
>M00285:128:000000000-BF978:1:2102:3945:12862_1:N:0:46
CTGAGCGCGGCCGCGATGCTGTCGACCATCAGTTCATACTGATCGGGCGTGTAACCGGCGGCCAGAAAGGCGCGAACCTC
GTGCGAGGGCACGCTGTAACCACTGTGCCAGCTCAACACCGCCATCCGGCGGAGCGCTTCCAGCGAGGGATCGGCAAGCC
GCGGGTTGCGGGTCTCGCCGAAGATGCTGCCGATCGCGCGGATCAGCTTGGCAGATCGAAGAGCAACGTCTGAACTCCAG
TCACTCCGCGAAATCTCGTATGCCGTCTTCTGCTTGAAAAAAAAAAAATTGAGTATGT
>M00285:128:000000000-BF978:1:2102:2543:12863_1:N:0:46
GCACTTTAAATGTCCGCTGCCAGTACGCTCACTTTAAGATTCTTTATTTATTTAAGTTGCGTAATTTAATTTTGTTGTTC
TAATGTTTTTAGTGTCTCTCTGTCTTTGTACTTTTCAGTGTCTGTTTCTCTTTTTTTAATGTGATGTGCACCTTGACCTG
TAGAGTACTGTATTTCGCTCCTATGCATACTGTATGTGTATATAAAATGTAGTGACAATAAAACTGATCCTGATTCTGTT
TCTGAATCATTGAGTGTGGGTCTTCAGGCTCCTGTACCTCCTCCCTGATGGTAGTAACG
>M00285:128:000000000-BF978:1:2102:8072:12865_1:N:0:46
ACTGATATTTTAATTAATAAGAAAAAAAATACTCAGTCGTCAACTCCGCTCCTCTGCATTCAAGGGTTATTGAGATGGAT
CTAAAAAGGTCAGCTTATATCTTGTCGAAATATTGAATAAATGGACTCCAAACTTCCTCAAATTTAAGCGAAGGATCAGT
AGTATCACTCCTAATTTTTTTTCCTAAGTTTAAACATGCTATAGTTTGCCATGATCGA
>M00285:128:000000000-BF978:1:2102:23645:12865_1:N:0:46
CGTTCATTTCACGAGGTATAGTGTATAGAAGTAGGGAAGTGATGATGAGGCTCTATGGAGCACTGGTACATCCTCATTTG
GAATACTGTGTGCAGTTTTGGGCCCCACACCTTAGAAGGGATGTGCTGATGTTGGAGATGGTCCAGAGGATGTTTACAAG
GATGATTCCTGTTATGAAAGGGCTTACCTATGATGAGTGTTTATTGGCTCCTGGACTGTACTCGTTGGAGTACAGAAGAA
TGAGGGGGGACCTCATAGAAGTATTTAGAATGTTGAAGGGAATGGATAGAGTTGATGTGG
>M00285:128:000000000-BF978:1:2102:17176:12867_1:N:0:46
GATCTACACTCTTTCCCTACACGACGCTCTTCCGACCTCGACTACACGTATGCCGTCTTCGGCTCGCATCAAAACTAGAA
CGGAAGAGCGTCGTGTAGGGCAAGAGTGAAACAAGAAAAAGAGCATATAACAGATATGCAATAGAAAAGGAAGAACTATC
AAACACCTCTATAATGGGGAACCATAGTCGAAGGCAGCAGAAACAGGTACACTACAACTAAGCGTCTAGAGCGATGTGAA
GCGAACTATCCTAGCACGCGCTACAGAACAGGAAACATCCGACACTGTACGGAGCACTGG
>M00285:128:000000000-BF978:1:2102:9859:12867_1:N:0:46
CAGTGATTAACTTTTCTGGGGTACATTGTACACTTACATAAATGTTACCAAACGACTCAACACCATGAGATCCATACACT
ACAATTGTTTTCCAATTGTTACACCATGGGTTTTGTGTAGAATGTAGAAAATCAATGGATTTAGGTCATAAAAGGCTGTT
TTCGCCAAAGAAGAAATCTGTGGCTTTATCAGCGATTAACCTTTCAGGGGTAAGAGACATAGTTGTGTAACT
>M00285:128:000000000-BF978:1:2102:2960:12868_1:N:0:46
TCCTCTTACCAATTCCCTAAAAGCCTTCCTTCTTTTCCTCCTTGACTTCTATCCTTCCTTGCTCATTCCATTATTCAAAC
TTTACCCTTCTCCTCTTTGATCTTGCCCTCTCCTCTTGAAACCTGTCCTATTTCTGAACACCAGTCCATCGGCTTTCCCT
CTATTCTTTTCTCCTTCCTTTCTCCGCACCTCCCCTCCCCAACGTGCAGTACCGGTGATGGGT
>M00285:128:000000000-BF978:1:2102:18639:12869_1:N:0:46
GTCATTTTCCATTAGTTGATATTGCAAATGTTAAACTCCAAGGCTTATAACGCACATTGCCTGGACTTTACTGCCAACAG
AAATCAATACATTATACTTCTGTTTTTAAAACTTTGACAGAATTTGCAATATGAATTTATGTCTGAAGCAGAGCAGGACT
CCCCACTCATTGTGAAGCAGTACTAATATTTTGGCCTTTACTGCATAGTCGATACGTGTAACAAACCTATTAGCATGACT
TTGTACAGCAGCATCGGTGAGAACAGACTCAAGGGAAATATATTACAAAGCAATATATCC
>M00285:128:000000000-BF978:1:2102:13014:12869_1:N:0:46
AACCTGACACAGGGGGCGCTTGTTTCTCATTCCACCGATGTCATGAGGGCAGGATAACATTTCAGCCTCTTGGAAAGAAC
CTTCAAGCTCCTCAGCATCAAGCCAAGAGCAGTTTCTTCTCATAAACTCTGTGCTAACCCTCTGGAAGGGCAGAGGTTTT
CAGCCCTTGGCAGTGTTGCTTTTTAGGGAGATCCATCTTCAGGTTCATTAACCTCCCTTTATCTCTCCAAATGGTAATTT
GGTAATTGGTTGATTATTATCACAGGTACAAGGCTACAGTGAAAAGTTTTGTCTGATCTC
>M00285:128:000000000-BF978:1:2102:20934:12871_1:N:0:46
GACCTTGAAAAGTAATTGAGCAGTTATAGTTGTAATCACTGACACATCCAGGCAATATTGAAAAGCAATTCAAAATGGGA
CAGCTGGCAGTAAAGAATAATGCCATGACTGTCGCTTCCAGGAATGAAATAACAGGAACTTTTTGATGCAAGAAGGTACC
AACCTAGAAATTCCTTTTGGCAACTCTAAAGAAAATGCTGCAATGCATTTGAATATTGATTTATCCCTCCTCTCCATTTC
TGGAGGTCTTAGCACCCGCCATGTGCTTTAACAGGCGACATTTCA
>M00285:128:000000000-BF978:1:2102:4199:12871_1:N:0:46
TCTGGCACAGGACGCGGTAGACGTGTCCGCCAACAGCACTGCCTCTGGCCACCTGGTGAACCGGTCCACCACAGTGAAAA
TGTACCTGGCGCCCCGGAACACTGGCAGCGGTCCGACGATGTCCACGTGAATATGCCGGAACCTGCCAAGCGTAGGCTAA
AAATGCTGGAGGGGAGCCTTCACATGCCGCTTGACCTTGGTCATCT
>M00285:128:000000000-BF978:1:2102:19820:12871_1:N:0:46
GTCACCCTACTGAGTGGGATACATTCAGGTCAAGCATTTCAAATCTGAGCTTCTACAATGGAATGAAATTATAAACAAAT
GAAGAGAGGTGAAGACAGAATGAACCCATGCTTTGAAGGCAAATAGGGAAAGAGTGGGGGAAAGGGGCTGAATACATTGC
TGTACCAGAATT
>M00285:128:000000000-BF978:1:2102:23145:12871_1:N:0:46
GTGTGTGTGTGTGATCCTGTGTGTGTGTGTGTGTGTGTGTGTGTGAGGGGTGGGGAGACAGAATGGGGGAGTGTGTGTGT
AGCCGTGTCCCCCATATAGTCTCTGTCCCCTCCCACACGACCCCGATCAACCCCCCTCCTCACCCCATAGTCGGCTTCTC
GTTCGCCTCCATCTTCTCTCACACTCCTCTTCCCAGTCTCCCATGACCGCACACCACTTCCCTACAACTTTAGCCTCCCC
GCTATGGCGCGTCCTGCCCCACCCTCGCGGTCCCTCTCCCTCTGCCCGCCAGCATCGCT
>M00285:128:000000000-BF978:1:2102:22062:12872_1:N:0:46
GCTGGGGGCTGTGTGTTGGAAGGGAGGGGAGAGCAAAGGCAGACACACTCAACTAGCATCAAAGTACCATTGCCCATAGC
CCACCTTCCGAAGTGGGGGGGGGTCACTGTTAGATCATTAAAGTCATGGAGTCACACAGCAGTGGAAACAGGCCCTTCAG
CCCAACTCAT
>M00285:128:000000000-BF978:1:2102:17002:12872_1:N:0:46
TATACACTCAGTTTAGCAGCTATAACCTTTGGACTTAGCCTACTCAATCAGGGAAGCTACTAAAGATACCCTACATGATG
GGCAATGAAATCCTCAAGTGGAAAACATCCTGAGTCTTTGGTGCTTTCAGTACATCATCCAAGTGGTGTTTAACACACGT
TGTGAACAGAACTGAAAGGCTTCAACTTTTAAGAATTTTCTAATTCAGATTCAGATGAGTTTATTGTCATATGCACCAGG
GTGCAAAGAAATTCCTTGCTTGCCTGAAGCTCACATAGAAACAAAGTGGATTGCCATTTC
>M00285:128:000000000-BF978:1:2102:10099:12872_1:N:0:46
AGTTCCCCATAACTCTCAATTCACAGGTCTTTCAAAAATCTCCATCCACCTTAAATTTCTTAATGATCTAGCCTTCACAA
CATGACTGATGCAAGATAAGATGGGAAAATTCCAAGTTATCC
>M00285:128:000000000-BF978:1:2102:25764:12874_1:N:0:46
TGATGTGGGACTTGGGACTGTAAGTGGCGGTGTTCCCATGCACCTGCTGCACATCACAGTGTAGCAGTTAGCATGATGCT
TTGCAGCACCAGCGACCCGGGTTCAATTCTGGCCGCTGTCTATAAGGAGTTTGTACGCTCTCCCTGTGACTGCGTGGGTT
TCCTCCGGGTGCTCTGGTTTCCTCCCACATTCCAAAGGCGTACGGGTTAGGAAGTTGTGGGCGTGCTAT
>M00285:128:000000000-BF978:1:2102:2915:12876_1:N:0:46
ATCCCATCAGAGTGACCATCCCCTTTCTGTTACTAAATTCTTCCCATATGACCTCATTGATGATCTCCCAAGAATATCCT
TTCCCAAGGAGGACTCTTTCATCAAGAAGGCAACTCCCCCTCCGCTCTTACCCACACCTCTCTCACGCCTGTAACACTTG
TTTCCTGGAACATTGAGCTGCCAGCCCAGCCCTTCCGTCAGCCATGTTTCTGTTATGGTTATGAAATCCCAATCCACACC
CCAAGTTCATCTGCCTTACCTGTCAAGGCTCTTGCATTGAAATAAATT
>M00285:128:000000000-BF978:1:2102:13427:12877_1:N:0:46
GCCCTTTGCAGCTTAATCACATTCTTCTGACAGCTGGGTGAGCAGAACTGCATACAATACTCCCAAGTGTGGTCTCACCA
ATGACTTGTAAAGCTGTAGCATGATGTCCCAACTCCTGTATATAATGCCCTGACCGATTGAAGGCAGGTATGCCAAACAA
CTTTTTCACCACCTTGTCCACCTGTTGTTGCAACGTTCAGGGAACTATGTACTTGTATCCCTATGTTTCTCTGTTCTGCA
ACATGCCATTTACTGTGCAAGTCCTGGCCTGGTCTAACTTCTCAAAATTCAACACTTCAT
>M00285:128:000000000-BF978:1:2102:6124:12877_1:N:0:46
CTATGTTCTTTTTTCCAATTACTTCATGCCTTCAGCATTAGGGATTATGAAATGGTTTTAGCACTAGCCATGCAGAACCT
GTTCTTTTAAAAACCACCCAGTACTTGTTAGTTTATTGTGGAGTTACATATAGGGAGTCAAGAATTAGTTCAACCTTTGG
ATAAAAAACATAGAAGATAAATATGCTTGTCTAGAGTACCACTCACTGCTTCAGGATAAATACAAAGTGTTGTCTCAGAG
CATA
>M00285:128:000000000-BF978:1:2102:25558:12879_1:N:0:46
AACAAATATACAGAATGTGTTGAGATTTTGCCCACATTTAGAATTAATACAATTTGATCTTGCCCATAGCCAAGTCTGAA
AAGGACAGCTGTTCTCTATCAAAGCAGGTTACTATTATAACAATCTTGGCATTGAGCTGGTTTCTTTCGACTTGAATTAC
TAAGAGACCTGGATTTCCCAGCTGTCTTTCCTTTGTGTATCCCATGTGTATTTTTTATTACTATATACAAAATTAGCAAT
TGGTCTCTGCTAGGATTTACGTTCATCTGGTACCA
>M00285:128:000000000-BF978:1:2102:14997:12879_1:N:0:46
GGTCCCTTGGGGAATGAGACTGGTGAATTAATAACAGGAAAGAGAGAAATGGCAATGATCCCAACTAATTATTTTGGATT
AGTCTTCATAGTACAAGACACTAACAACAGTCCTTGATAATCAAGGGACTTATGGGAAGGGTGGATATTAAAATCAATGT
AGTACAGAG
>M00285:128:000000000-BF978:1:2102:27470:12882_1:N:0:46
AAAAATCACCCTTCATCTAGTTAATTTCAACTCCAGATGATATCAAGAAAAGGCTGAATATAGCAATGGAAACCACGATT
GAGGGAAAAGGAAGACACATTTCTATTGCTATGGAAGGTGCTGCCATCAGAAGAAATATAACAAAGTTAGAAAAACTTGG
GACGCATTATTAGTTCATACACATAATTGTTTATTTTCCTCCAAATTATGTTTTCCCTAAAAGATTTAGCATCAAAGTTA
CACTGATAATTTGTTGGTTTATTCTGTCATTTTTGGACAAGTTTATAAATGCAATGGGCT
>M00285:128:000000000-BF978:1:2102:23102:12884_1:N:0:46
TGGACTCCTGAAAGAAACTGCGGATTCGAAAATAACCGGATCCAACATAACTGAATTAGTAAAGAGGAAAATAGCATTCA
GATGGTGAGATCGGAGCAGTACGTTTGGACAGCATAGGTGGTGGATTTGAGCAGTACAGTTCAAGTGGTACTGACACAAC
GGTACAGTTGTGTTGGATCTGAGTGACCTTGTTGGCTGAGTGTTGTTGGAGAAGCATTGCTGGGCAATAGAGTTGGAGCT
AAACTGTTAGAGTGGTGTCGTTAGGTTGAGAGGGACAGTGAGAGCAGTCCTATCAGGCA
>M00285:128:000000000-BF978:1:2102:5964:12884_1:N:0:46
CTCAGGAGAAATTCATGTATTCAATTTGTTTCTTCCCTATATAAGCCAATCTTTCAACAGTGAATTACAAAAGGCACATT
AGTTACAGGAAAAGTCACTGTGCAACTCCTCTATAAACCCTGCAGATTAGCATTCACACCATAATCACCATGACTCCAAT
TATGGAAAACTCAGATGCAGAAGTGTTCTTGGAAAACCCTAACAAAGACATATTGGAGCAGACAGCTGCCTCGCATTTTC
TATCTTTTTGTATTACAATCTG
>M00285:128:000000000-BF978:1:2102:12750:12884_1:N:0:46
GACAGAAGGGCCCAGTCGGTCAGGCACAGGCACCCTGATGGACCCTTGCTTTTCATACTTTGTGCTCTAAAGGGAGTAGC
TGTTGTCTTGCCTTGGGGTTGGAGGTGAAAGGAAATGCTTGGGTGTAATGAAAAAATCCTCTGGCCACTTTGGTGATCAT
GAACACTTCCCTCAAGGGAATGCTGTGCTATCATTGAAGGT
>M00285:128:000000000-BF978:1:2102:12819:12886_1:N:0:46
AAACTTGGCTGTGTGGATTTAGAAATGGCTCACCCATAGAAGACAGAGGGTGGTGGTAGGTGGAGTGTATTCTGTCTGAA
GGTCAGTGACCAGTGGTGTTCCGCAGGGATCTGTTCTGGGAACCCTGCTCTTTGTGACTTTTTTTATAAATGACTTGGAT
GAGGATGTGGAAGGGTGTATTAGTAAGTTTGCATTTGTTGTGGATAGCGTAGAAGGCTGCTGTAGGTTACAACAGGACAT
TGATAGGATGCAGAGCTGAGTTG
>M00285:128:000000000-BF978:1:2102:2700:12889_1:N:0:46
AAATACACTGGGTGCTTAATCTTTTTAACACTTAACATTCAAGGTATCTTCTGTTGGCTGATAGTATGAACTTTGCACTG
GTGGTGTACTTCATGAGGAGACGATACATCTTAATGAATCAATAGCATGTGTCCTCTGTTCAAGCGCAAACTCTCATTAA
ACTTACTGGCAAATAAAGAAGCACTCTTAAGGGAAATTGAGTCAATTTACTGGAGCAACCAATAGTCCTTAATACAAAGA
AAAATCTGATATTCTTCAAAAGAAAACAGGGGCTACATGCTATATTTTAGCTCTATCTCC
>M00285:128:000000000-BF978:1:2102:22941:12889_1:N:0:46
ACATCACAATTTTGCACTAGTTGATACAGCTATGGAATTTGGCTCCCTGCGGTTTTAAAGGAGCAAGGAATAACATCAGA
TATGAATTCATCTACAGAGACAAAATGTGATGCATGCTGAGCTGTTCAATCTAGTAAATGCCATTTACATGTAAATTAGA
TAAACTCAGGTAATAGCCACTTGTCAATGAGCCTGAATGTTGTTGATGGGAAGCATTGGAGAGGAAGATGCCTTCAAAAC
TAATCCTGTTTCTCAGTTTTCTTTCCCTGGTTTGATTTTGCTGTTTTGTCCAAATAATT
>M00285:128:000000000-BF978:1:2102:9389:12890_1:N:0:46
GGCATTGACCTCCATGAAGATACACTAGTAGAAGCTGGCTCCCCTGGTACAATTACAGAGCAAAAAGGTGAATAACATGA
AAATTGCCTTGACATTATACTGTGTTTTATAAATTTAGTCTCCTAATTAACACACTTGTGCACTTTAAACAACCATTTCA
CACACTGTGCTGTGAAAAGCAAGAGTCAGGTGCCTTTTGGGAGATAAAGCATGCAAGGGGAGGAGA
>M00285:128:000000000-BF978:1:2102:11435:12890_1:N:0:46
CCAGAATGCTGTAAATCTCTAAACAAAATCACACAGCATAAGGATACATTCACATGTTCTGTGAAATGGCTGTCTTCATT
GTAAAGGTTCTGATAAGTGCTGTTTGTGGATTTAGGCAATCATCCATAATTTTACTTGACTGATTATTTATTTCTGAAGG
ATTGTGTCTTGTAAATGTGTTGCAATGAATGAAGT
>M00285:128:000000000-BF978:1:2102:14429:12891_1:N:0:46
AAAGCTCTGTGGGGAAGGACCAGAGTCTTGGCTCCTTCTGCTACGGCACATGGAGGGGCAGAGTTGGGTGGGGATGCCCC
ACAAACAATGAAAGGGGTCTCACCTCAGTGGGCCACGTGAGTGGAAATGGTGTTATGTCTGTGTTTTTCTTTAAAGTT
>M00285:128:000000000-BF978:1:2102:10425:12892_1:N:0:46
CACCATTGGAATGATGCAAACAAAAGGTCTGCAGAATTGAAGGGCAGCGATGTGGGAATTGACAGTTTATCCTAGGATTT
TTAAGATGAAAGGGAGGTTGACAATTTGCCAGTAGATATTGCAAGGACAGAAAACGTGTGGATTTTTTGCATAATGATGT
TGGCAAGTTTATGCAGAGTGAAATCAACCAACGTGATGGGCTGTGCATGTTACAGATTGCAATCTAGCAGCAATGTTAAC
CTCTGCAAATGGATGGGTGCTGCAGAATTGGGTTGCTGGTGATGGTGGCTGGCAATGGC
>M00285:128:000000000-BF978:1:2102:20499:12892_1:N:0:46
TAACAGGCTTTTCCGGCCCAACAAGCTTGAGCTGCCTAATTACACATGTTAACATACTAACCTGTATGTCTTTGGAATAT
GGGATGAAATTGGAGCACGCGGAGGAAACCCATGCAGTCATGGGGAGAATGTTATGCTAACCACACTACTGCCCATTGAT
GCCACCTATAGATATTGGGATGTTATGTTGCATGTATACAAGACATTGGTGAGGCCTCATTTGGAATATTTGTCCTTGCA
TCTGGTCACACTACTATAGGAAAGATGCCATTAAACTGGA
>M00285:128:000000000-BF978:1:2102:2835:12893_1:N:0:46
AGAAGGGAAAGGTTTAAAAGGGACCCAAAGGGAAACTTTCTCCCCCCCCCCCATTATGGGGAAAGAACGGACGGGGGAAG
AAATGGGAAGTTGAGGATGGTACAATGGTATAATTTAAGATGCCTTGGGATAGGTGAACGGAGGGGCGGGGCGGAGAGGG
ATATGGGCCAAATGGAAATGGGGACAAGCTGAGTGAAAAGTGGTTGGCATGGACGGGTGGATGGGAAGAGCAAAAGTCTG
ACCCCCGGTCCTCCCGCGAAACCACGTATGCGTTCTCTTGCTGGAAAAAAAAAAAATAC
>M00285:128:000000000-BF978:1:2102:6641:12894_1:N:0:46
TACAGAATTTTCTGTTTCTTTTAACACCATTGACATCCTTTCTTATCTCAACTGGAAAGAGCCCATTCTTTCCACCCACG
AGGGCTGTCATGCATCTTCAGTTTTGCCCACCAGCACTGCAACCTGGAAAATTTGCTGTGAAAATCCAGAACTCACTCCC
TTTTATTTTAGACTTCTTTAACTAACCATTCCTTTTACTTAAATCAGCCATTCTTCCCAGGCCTGCTGAGGTCAGTTGAG
TGCTAACTCTGCAAGTGCTGAAGGATCAACTTATGTGACGGGGACCTAACGTAGGTTGTT
>M00285:128:000000000-BF978:1:2102:23920:12894_1:N:0:46
CTGAATCAGATGGACAGCAAATTAGTGAAAACACAGATGAACTCCTTCACAGCCCACAAATAAAGAAATGTTTCTGATGT
GGACAGACAGCTATTGAAACATTAAGTCCTTCTTTGTCACACAGAATTGAATTATTAACAAATATCATCAGGACAATCAT
AAAATTCTGACGGGAATATGCACATCAGGGTATAACGTCGGCACACATTAAAGTGAGAACAGAACAGCAATTTGGTGTCT
TCGAGGTAAGCAGGCACAGAATGGAGCCGAACTTTTTTTTTGGTTCCACCGAAAGAA
>M00285:128:000000000-BF978:1:2102:9307:12896_1:N:0:46
GAACCAGATAAAATAAAAACTAACATTGTATCTTTTTTTTAATACACTCCAGATTTGAAGCTAAGAAAAGATGGGAGACA
AAGAGTAACATGGGCTATATGTGAAGTCGTGACACAGGATGAAAATTAAGTGAGCACTGAGATGTGAAACACTTGACCTG
CACTTGCACTC
>M00285:128:000000000-BF978:1:2102:2216:12897_1:N:0:46
TATCACTGTTTGGTTTGGAAGCTGCTCAGCTGCTGGGCAGAAGTCCCTCTAGAAGATAGTTAGGGCTGCGGAGTGGATCA
TAGGTGTCTCCCTTCCATCCCTCGCAGACATATACAAAGACCGTTGTGTGAGGAAGACCAAAAGCATAATGGCTGACCCT
CCTCACC
>M00285:128:000000000-BF978:1:2102:8050:12898_1:N:0:46
TCAAAATATCTCCAAATATCTTTGAATGGTGGAGCAGCCAGGAATACTAAAATTCATGAAACCAACCCTTCCCATTGACA
TTCAGCTGGGCATGTCCTTCAGAAGGACGAGGCCAATCAATCCACTGGCGATAATTATTAGCAATTAATTCAGAAGTCAG
ACTGTCGAAGGTG
>M00285:128:000000000-BF978:1:2102:26210:12898_1:N:0:46
ATACAAAACATTAAGAGGAATAGATAGAGTGGACAGCCAGCACCTCTTTCCCAGGGCACCAATGCTCAATGCAAGAGGGC
ATGGCTTTAAAGTAAAGCTTGGGAATTTCAAGGGAGATATCAGAGGAAGGTTTATTTACCCAGAAAGTGGTTGGGGCATG
GGATGTGCTGCCGGGGGCAGTGGTGGAGGCAGGTACATTAGTCAAATTCAAGAGATTACTAGATAAGCATATGGAGGAAT
TTAAATTTAAAATAGAGGGATATGTGGGAGGTAGGAGTCAGCTAGTCTTAGGTGAGGTTT
>M00285:128:000000000-BF978:1:2102:16881:12899_1:N:0:46
GTTCCTTGCTCCACATTCATTTAACATCCTTTTTCAACATCTGATGCAATGGTACTCAAGATCTGAAAGGAATAATGCAT
AGTACAGCACAATCCTTGGGAACAACCTTAACTCTGTCATTTTTAAGTATACTATTGGTGATGACCTCTACCTTTTCCTT
CACTAGATGTGAGTCATTGGCATCAGCCTTCAAATCAAGGTACAATATTTCTCATTGCTAAATAACACATCTGTTTCACT
TTAGCTTGATGTTATGCTGCTGTGTTCTCCTGAACACTCCCTCTAAAATCATGTTGCCTC
>M00285:128:000000000-BF978:1:2102:28555:12900_1:N:0:46
AATCTAAACTCATTGAGTTCTTTTACCGCTAAACAGTTATAGTGTATGTATTTCATTATGCTGAGTCCTCTGGAAACCGT
TATGTAACTGCACCTCTTACACTTGAGAAATGACATCAGATATAGCAGCAGATTTCCAAGTTGGCTGAAACAGCTTTTTA
TTAGCTAAATCCATTGATTTGAGATTTT
>M00285:128:000000000-BF978:1:2102:19285:12901_1:N:0:46
TACACTCTCGGCTTGAGCATCTGTGCTCCGGGAAAGAGGCGCTGTCTGTCAACTTTATCTATACCTCTCAATATCTTATA
CACCTCTATGAAGTCCAATCTCATCCGACTCCTCTCCAACGCGTAGAGCCCTAGCACATTCAGCCTCTCCTCATATTCCA
ATCCTCTAATCCAGGCATCATCCTGGTAAATCGCCTCTGTACCCTCTCCAACGCCTCCATATCCTTCTTATAATGCGGCG
ACCAGAACTGAACACAATAAGTTCGGCCTAACTGTTTCGTGAAGCAGCATCATCACCTCT
>M00285:128:000000000-BF978:1:2102:19897:12901_1:N:0:46
GGACACAACCCCTCTGTAAGGTGGGGGTGTAGTCAATACTAAACCGAATGAGGAAAAAAGGTTAGTGCATTGCCTAGAAA
TTCATCCTTCATTGGTACTACTAAATGCATTCTATAATCAAAATCGGTTGGTTGTACCCTGCTTTGAAATTCATTCCATT
TAAGCCAATTTCAGAGGTGGCTGACATTTCTATAAAAATATATTTAGTGCAGTGATTGGGAAGCTAT
>M00285:128:000000000-BF978:1:2102:25331:12901_1:N:0:46
CCCTCTCACCCCACACCAACTCTTCAACCCCTGGATACCTAGACCCACAAAGGACACCTGGGTAATAAAGACCAATAGAC
CAGTTTGACATGTCTTGCCAACAAGCCCACTTGCTGCACACAGTGTGTGCACCATGCTGCACTCATTTATCAGTTCAGGA
ACGATTCTGTCTCTAAGTGTTATGTCCGAAAGTCCTGATGCAGAGTTTTGAGCTG
>M00285:128:000000000-BF978:1:2102:10484:12901_1:N:0:46
TTCCCAGGCCTCTCATAAAGTCCAGTGGTGCACTTGGTCATACCATACAGATTTGCCCACCTTAATGCGCATCAAGGCTA
CAAATACCTCTTTCCTCGTAATATGCTTATGATCTAAGACCTCACTACTTATTACCCTCATTTTTCTGGCATCTATGATG
TAAGAAATATCTAATGATACCAGCACTTGAATTAGAACAGAAATCAAATCTGCCTTGGTACAATCACATAATGTTCAACT
GGGCATTAGCCAAGGCATTGCATTTAAAAGAATTTGT
>M00285:128:000000000-BF978:1:2102:12552:12903_1:N:0:46
CTTTTCATCTATTTTGTTGGTCATATCACCAAAATCCACAAGTCAAATGTGATTTCCCTTTAATAAATCCATACAGACTC
TGCTGATGCCGTTGCTCTTTCCTTGATATCCTGTTATTACATAAAAAAGATTCAGCATTTTCCCTCTCAGATG
>M00285:128:000000000-BF978:1:2102:14646:12903_1:N:0:46
TCATTGTGCAATCAGTCCAGCATGGAATCCACATGCTGTACAACGAGGCATCCAAGGAACCAAATCAAGGGCCAGTACTC
AGAATCATGACACCTACTTAAAGCACCAATCAGTTTCTTTGCTTTTCCTGTGATACTCATGGATGTATCTGGAAAATTCA
TCTTAATTCATGGAGGATCAGTGACTCTGGCCTCAAAATGACTGGGCCACATCGAACTAAGAGGGCAGCAGCCACACTTC
ACCTTC
>M00285:128:000000000-BF978:1:2102:21164:12903_1:N:0:46
GTGATAAGCAGAACGAGGTGGAAGAGACAGTGGTCCAGTCACGACACACACACAACGTGCTGGAGGAACTCAGCAGGTCA
GGCAACATCTATGAACAGTCGATGTTTCTTTCCCTCCACAGATGCTGCCTGACCTGCTGAGCTCCTCCAGCACGTTGTGC
GTGTTGTGCGTGTTGTGCGTGTTGCTCCAGATTCCAGCATCTGAGGAATCTCATGTCTCCGTTTAACAGCCGTCTAGTCA
TTGGAATTCACCCTTCCTTCTGTGTGTGAGACCTGTACTGTGAATGCATGTACTACCCAT
>M00285:128:000000000-BF978:1:2102:14265:12903_1:N:0:46
TACTGCTCAGCAGTTGCATTAATCTTAATAAAACAAGATCCATTATATAAGTGGATAAGCCAATGGGCCTAGTAGCATAA
AGGTATCAGCAGACCAAAGAGCAGAAAGATACTGTGATGCAGGAAATCTTGTTTCTGGATCTACATGTTTCTCAGCATTT
ATAATGCATATATCACCTCAAAACTTTGATTGTTTTTCTTGGTGCATTTTGCTGTAATTTTAATAT
>M00285:128:000000000-BF978:1:2102:12843:12907_1:N:0:46
CTTTCTACACAGAACTCATGCAGTATCTACAGCAAAACAATCGTAGTGTCTGTATTGCATGCTGCTGAGTCGTTTGGTAA
CAGTTATTTAACTGTAACACTTAGCCCTGAAAAGTTAATATCCTATATAGCAACAAATTACATATGGCTAAAACAGCGTT
TTTAAGCTAAATCCTTTGATTTTTCACTTTCTACACAAATTCTGTGGTGTAACTATTGAAAAACAATTGTAGTGTCTGTA
TTTCATGCTGCTGAGT
>M00285:128:000000000-BF978:1:2102:28068:12908_1:N:0:46
AGAAATTAAACTCCCGTTTCAGTAATAGTTACATGTAAAAACCCATCTAGTTCACCAATGAGCTTCAGGGAAGAGAGTCG
AGGGAATCTGCCCCCTGTATCTGGAATAGCCTGTATGTGACTCCAGGCCGACCATTGTGGCTGACTCTTAACTGAAACTT
CCACCAAGCCACTCAGTTCAAGGGTACTAGGGATGGGAAATAAATGCTGGCTTGCCAGTGACATCTACATCCTATGTAGA
TCCACAACAAGACCCTAGATCGGAAGAGCAACACGTCTGAACTCGAGTCACTCCGCGAA
>M00285:128:000000000-BF978:1:2102:16906:12910_1:N:0:46
CACCATATTGTAATCAGCCAGCTGCCCTTGCAGATCTTTAATTTCTATAGCCAATGCTTCAGCTCTATTAAAAAATATGA
AAGTGTGTAAAAACAACTTAATTCTCAGCTACTTATTCAATATATATTATTTGTACACATGCAGAAATTATGTTCTCACC
TCTTTTCATATGAGAGGTAGACAGAATTTTCTTGGTTAAAGGTATCGATTTCCTTTTGTAACTTGCTAACTTCTGTTGTA
AGTTCACTGATTTTGGCTCTGTCCAAAAACATCACAAGTTATTCCATCATGAATAATTAC
>M00285:128:000000000-BF978:1:2102:28665:12910_1:N:0:46
AACCAACCATTCCTATATGTTTATTGCACAGGAGAAACTCTTCAGCCCCTTGAGTCCAAGCATTATAACCTAATCCCTTC
TCCCAGCTTTTAGTCAGTGGCCTTGGGTTTCACCACATCAGGTTCCATTGCAGGTGCTTTTTAAATGTCAGGAGTGTTTC
GTGCTCTACATTCCTTTCAGGCATTGTGATCCAGATCCTCTCTCAATCAAATATCTCCTTGTTCCAAAGAAACAACCCAA
ACATACATCACAGAAAGGAAAATATTCGTGTTTATTGTAGGTGATCGTCTGAATCTCCGG
>M00285:128:000000000-BF978:1:2102:27313:12910_1:N:0:46
CCTCCCACATTCCAAAGATGTACGGGTTAGGAAAGTGTGGGCATGCTATGTTGGCGCCGGAAGCGTGGCAACACTTGCAG
GCTACCCCGAGAACACGCTACGCAAAGATGCATTTCACTGTGTGTTACGATGTACATGTGACTAATAAAGATATCTTATC
TGGTAGTCTGAAGAATCCGCTCAATTTAGTTGAAAATATCTCAACACTGTGCGAGTGACTACTCAACACTGTGAACAATG
ACAAGAGTCAGGAGAAAGCAACAAAACTGGGGGACCACCCTATTTAGTGGC
>M00285:128:000000000-BF978:1:2102:11899:12912_1:N:0:46
GAACATTCAAAGCCCACTTGTTCCTGGAATACAGGCACCATGGTGACTTTATATTTCCTTTCTAAAATGAAAATATAACC
ATGGTGCTCAGTGGCCTTGGGGGAATTGGGGTGGAGTATAGAAGTTGGCTCAGCTTCCCACTTCTTAACCTGTGCCCTGG
ATTGGGAATCTGGTCAAATGAGGTCATTATTGGGCTCAGCTGTAGTTGCACTTACAGTCAAACAACTGCTGATAATCTGT
GTCTAGACCCAGACATGGACCATGGCCACTTGGACAAGACAGAGGGA
>M00285:128:000000000-BF978:1:2102:5876:12913_1:N:0:46
TCCGTGGTGTGTCCCAGCGCATCACGGAGTTATGGACGTTAAGCGTCCATAACTCTCTGCTGTTTGATATGTAATAATTT
AAACTAAAACCATGTTATGAAAGACCCTTACAAGAGGCAATTGGAAGCTCATGGACTTCTAAAGCCTTATTTGAAAGAGG
TTAATCAGAATGGCTCTCTAGATGAGGGATTACAGTGACATCGGTAGACTGTTGTTGTTCTCAGAAAGTTGAGGGGAGAT
CTGATAAAGTCCATTGAAACTCACAAAGGGTTTACATTAAACAGCTACCAATGACCAAA
>M00285:128:000000000-BF978:1:2102:4934:12914_1:N:0:46
TTTAAGGAGAGTCAACATGAACTTGAAATGTTGCTTCCGACCTAAACATTTTTCAGGGTATGGTAAAAAAGTGGGTCAAT
GGGGGTAGCATATTTGATAGAGTGTGCATGAATGTTAGCAAGGCATTTGGTAGAGTCCTACATGGTAAATTGATCTGGAA
ATTAGAAGTCCACTGGATCTAAAAGAAAGCAGTAAATTTGATTAAAACCTGGCTCAGTGTGTGAGAAAGCAAAGGTAAGA
GTCAATGGGAATTTCAGTGACTGAAGAGCTGTGGCTTGTGTGGCTCTGCTGGAGTCAGT
>M00285:128:000000000-BF978:1:2102:2036:12915_1:N:0:46
AAAGCAATGGTTTTAGCTTTTAAAACGCTGTTTTAGCCAAAGTGGATAGCCTTTGATTTATCAGCGTCTAATGTTTCAGG
AGTAAGAGATACAGTCGAATAACTGTTACCAAACGACTCAGCACCCTGAAATACATACAAAACAAATGTTTTCCAATAGT
TACTGCATGCGTTTTGAGTTGAAAGTGGCAATCAATAGTTTTAGCTTTTAAAACGTTGTTTTAGCCAAATGGAAATGCTT
GTGATATATCTG
>M00285:128:000000000-BF978:1:2102:25726:12917_1:N:0:46
TTGTGCTAAAAATTGAGGCATGTTAGCACCTCTAAGATGCATATCTTGGCTCAGTGTCACCTCAGAACGTAATTGTTGAC
ATAATCTAGGATGCAATTTCAGAGGTAATCAATTTTGGATGAGGTTAAACTAAGAGATGGGGGCACAAAGGACTTCAGAT
GCTGGAATATGGAGCAAAAGACAAACTGCTGGAGGAACTCAGTGGGTCAGGCAGCATCTGTGCAGGGAAATAGACAGTTG
ATCTTTTATCTGGACTGTCCAATCTAG
>M00285:128:000000000-BF978:1:2102:16268:12917_1:N:0:46
CAGAATTTCCACCATCACATGGCCTTAACTTTAACCTTCATGCACTAGCCATTTAAATAAATAACCCTTGGAAATAGTGT
ACTATTCAACCCTGAAGACTGAGGAATGAAAGGCAGCCATTTGGAGGTATTTTAGTATATAAAGCTACCTTAGGTGTGAA
AGGAGCACGTTTCAAGTTAGGAGACTCAAGTACCAATGAGTAAAGTAAGTATTCTGGACAGTTATTATGAGTCATTCCTT
CTTACTCTATAATTAATGCCGGGAATGGCCTTCTTGGAAGGGTAGTGGAAAGAAAACCAC
>M00285:128:000000000-BF978:1:2102:24152:12919_1:N:0:46
GGCGATCGGGGTGGGGGCCGGGGTGTGTGGTAAAATAGTTAGGGAGATGTTCTTTGCAGCTGAAAGCAAAGAACTCAAAG
GTTATGTTACATGCCTGGTGCTGGGGTTAGGGATATCTCCTTGGTACTGGAGAACTTGGAGTGGAAGGGAAAGACACAGT
GGAAGGGTGGCACAGT
>M00285:128:000000000-BF978:1:2102:7161:12919_1:N:0:46
TGATCTGGCCGTGGACTCAGATCCACCTGCCTGCCTTTTCCGCATAACCCTTCATTCCCCTACTATGCAAACATCTGTCT
AATTTTGTATTAAATATATTTAATGATGCAGCCTCTACTGCTTCCCTGGGCAGAGAATTCCACAGATTCACTGCTCTCAG
GGAAAAGCAGTTCCTCCTCATCTCCATCCTAAGTCTATTCCCCTTAATCTTGAGGCTATGTCCCCTAGTTCTAGTCTCAC
CTACCAGTGGAAACAACCTTCCTGCCTCTTTCTTATCTATCCCTTTCATAATTTTATATT
>M00285:128:000000000-BF978:1:2102:17893:12922_1:N:0:46
TGGCACAATCATTACTGAAAAATCCTGATCAGAGTTTCTCCTTTTTAAAAAAGTAAATTAATCTTAATCTGCAAAATATA
GTAGTAACTCCTTCTACTTGCCTACGACATGTATTTTGTTTAAAGTTTAGTGTGGGGTGAAACTTCAGATTGTAGCAGAA
ATTCAGTGTTGAATCCTCATTACCTTTCCTAGATGCCCTAGATGGAAGAGCACACGTCTGAACTCCAGTCACTCCGCGAA
ATCTCGTATGCCGTCTTCTGCTTGAAAAAAAAAATAAAAACATTATACAACGGAACATA
>M00285:128:000000000-BF978:1:2102:14204:12922_1:N:0:46
TTACCCCTGGAGACTTCAGCACAGTCTTGGGGAGTTGGAAATTCTGCATTGAACTTGACCAGGTGATTGAGCCTGGCAGC
TACCTCTTCATCTCAGAGTTGGTGGTGATGTGAAAATGCCAATCCTGCTCCTCAATGCTGCTTTCCCATGTTCCTGCTTT
GAACAACTTTAAAAGGTGATATCCAAGCACCGGGTCCACTTCTGGA
>M00285:128:000000000-BF978:1:2102:18025:12922_1:N:0:46
GATGGTTAACAAATATTGATTCCCAGCTTTAGACTTTGGCAATGGTCCAACACAATCCACAATCACCTTCGAAAAGGGTT
CACCAAAAGCAGGAATGGGTTTCAGAGGAGCCACAGGGGTTTTTTGATTTGGTTTACCTACCATCTGACATGTATG
>M00285:128:000000000-BF978:1:2102:17113:12923_1:N:0:46
GTAATCCTCCAATATTCCCGTGTCCTATCTCCTTCCCTCCATTCCCAGGAAAGCCGAGGTCTGTGTCCAACTCCCACAAC
TAATTCACCCATCAATGACCAATCCAGGCTCCTGTTAACAACAC
>M00285:128:000000000-BF978:1:2102:17152:12924_1:N:0:46
AACCAATACTGGTGCAATACATTGCACTGTTCATGGAAAATAACACAGGTGTTTATAACTTGGCTTCATTGATATATTTG
AGTTGTCCTTCCTTATATTAATGAGATTGCAAGCCAATTAATGCTGATTTTAGCACTATATTCTGTCAGTATGTTCTACA
TGCCTGAACTGTTTAAATAACAGCTTAAAGCAGTAGTACAAGACTGAACATTGTCCAAGTCACTATTAGATTTCCTATGA
ATTTATTATTCTGACCTTTATATAACTATTTTTATTTGATTTTTGTAGCATTATTTATTT
>M00285:128:000000000-BF978:1:2102:3915:12929_1:N:0:46
CACCTAAAACTAATAACACTCATGCTGTATAGCTGTCAAGTACTGTTCTTCCATCAAGACTAAAATCCGTTACTATAGCA
ATGTGAATCAAATAACTTCACTGTAGCTGTAAAGGTCTGCTGTTCAAAGTTTATACTCTCTTTTATAACAGCACAATCTT
CTTTCCCTATGGTTTTACTGGACAATTGACTCTGAAGCTTCCTTTTCTTTATAAGATGCATCGATCTATTCCAATTCTAT
TTAACATTGAGTTAAAAATAATTTGTTTAACTGGTCCATTTTTAAGTTGTTCTCACGTT
>M00285:128:000000000-BF978:1:2102:7562:12930_1:N:0:46
ATGAATTGAATGGCCTCATGTTTCACTGAGAGAAGATGTACGTATCCAAGCCATCCCTAGCATGATCCTATTCCCCATTT
CTCAACAACCTGTTCTATCACATACCTATTATTCCCCCCATGATAGTCCCACCAATCACCTACTTGGGGTGGGG
>M00285:128:000000000-BF978:1:2102:27281:12931_1:N:0:46
AAAGTGCCTTATGTCTGCTCAGTCCTAACTAATTATGCTGTTACTTTACTGTAATCATGATTAATACCAGATGCTTTCTC
TCAAACTGTTCCAACACTTATAACAATTATAAAAATCAACGCTTATTAAAGAATGAAAATAATCCATGCATGTTAAAATT
GGACAGGAAATTAGATACACCGTCATTAGATAAAGTCTTGAGCAACATTAGACCTATAAACTTTTGAAGAACAATGTTTG
AGTACTGTAATCTTAACAAAAACGATAGGTCGCACAGTGAATTAGCTGTGATAAGTAGTT
>M00285:128:000000000-BF978:1:2102:11891:12932_1:N:0:46
TGTTTTGCCATTTTCAACACTAAATTCGTTGTGTAACTACTTGAAAACAATTGTAGTGTATGTACTTCATGGTGCTGAGT
TGATTGGTAACAGTTATTCGACTGTATCTCCTACCACTAAAATGTTAGGTAAATATATAGTAAAGCAATGCCTCTGTGTC
TAAAACAGCGTTTTTAAAGCTAAATCCATTGATTTACCACTTTCTACACTAAATCCACGGAGTAACTACTGTAAACGAAT
TGTAGTGTATTTATTTCATGGTGCTGAGTGGTTTAGTAACAGTTATTCTACTGTATCTCT
>M00285:128:000000000-BF978:1:2102:23740:12935_1:N:0:46
GATCTACCCTCTACACTTGCAGTCCTAATGCAGGGTCCACAAATTCTACTTGACCCATTGAGTTCTTCAGCAGTTTGTGT
GTTGCTCCAGATTCCAGCATCTGCAGTCTCTTGTGCCTCTAGCACCACT
>M00285:128:000000000-BF978:1:2102:25649:12935_1:N:0:46
CCCACGTATCCGTGCACCGTCCGATTCCAGTGCTATTTTATTCTCCTGTCGAGTACCAGCTATTCGCCTTCATCAGCCAT
ATGGATACCTTGACCGCACCGTCTGACACATCAGGAAGAAAGC
>M00285:128:000000000-BF978:1:2102:17033:12936_1:N:0:46
CTGGAGCAACAAACAATCTGCTGGAGGAACTCAGCAGGTCGAGCGGCAGATTGAACCAGAATCAGTTAGGAGAGGGGGAT
CCTCCCTGATCCTCCTCTGGTCCTTCCCATTTTTGTCCCCTTTCCCTCAACTCCTGATCTCCTCCCTCCTGGTTTCATTC
ACCCACTACACAGTTCACCCACAGGCTCCCCCATCTGCTTAGTTCTATCTGCCATTCCCCTCTCCCCTCATGGATCCCAT
TATCATCTCCTTTACTTATCAGATTCCAGTATTGGCAGCCCTTTGTG
>M00285:128:000000000-BF978:1:2102:24993:12936_1:N:0:46
AGGCTAAGGGGCTGATTTAGGCTAAGGGGCTGATTTAGGCTAAGGGGCTGATTTAGGCTAAGGGGCTGATTTAGGCTGAG
GGGCTGATTTAGGCTAAGGGGCTGATATAGGCTAAGGGGCTGATTTAGGCTAAGGGGCTGATTTAGGCTAAGGGGCAGAT
CGGAAGAGCACAGGTGAGAAATCCAGTAGCTCCGCGAAAGCTAGTCTGCCGACATCTACTTGACACAATAAACGAAAGAC
ACTACCATCGAGGGAGTGCACGCACAGCGTAATGGGAAAAAGAAAGAAGTATGGATAAT
>M00285:128:000000000-BF978:1:2102:4857:12939_1:N:0:46
AACTGAACACAATTTCCAAGTACGGCCTAACTAGAGTTTTGAAAAGCAGCATCATCACCTCTCTGCTCTTGAACTCAATC
CCTTTATTTATAAAAGCCAACATCCCATAAGCCTTCTTAACAGCCCTATGCTAGAACATAGAAAACCTACAGCACAATTC
AAGCCCTTTGGCCCACAAAGCTGTGCCGAACATGTCCCTAACTTAGAAATTACTAGGCTTACCCATAGCCCTCTATTTTT
CTGAGCTCCATGTACC
>M00285:128:000000000-BF978:1:2102:29087:12941_1:N:0:46
AACAGGAGCCGTGGCTGCCCTCCTTATAACCTCAGGTCTTGCCATTTGATTTCACTTTCACTCCCTATCCCTTCTCTACC
TAGGGTTATTACTACTTCTGCTCACTATAATCCAATGATGACGAGATGTAATCCGAGAAGGAACGTTTCAAGGACATCAC
ACACTACCTGTACAAAAATGACTACGCTACGGAATAATCTTGTTTATCACATCAGAAGTCTTCTTCTTCCTTGGCTTCTT
CTGAGCC
>M00285:128:000000000-BF978:1:2102:10073:12942_1:N:0:46
CACTTAATATTATAATTATTTTTTCATTTCTAGGAAGATGCCAAGATAAAGTGGGCTTCCAGATGGGATTACATTTTGGA
GTCCATGCCACACACAAATATTCAGTGGTTTAGGTATGTTATATCTTCTCTGTTGTAAATCATCCAAATCCCATGTGTAC
CCTTTCCAGACC
>M00285:128:000000000-BF978:1:2102:10510:12942_1:N:0:46
GGCAACAACTGAACAGTTAAATGGTGATAGGAATCAGGACTCGATTGCTAGCAGGAGAGATGGAACTAAAAATCATTATA
GGGTGTAAATATATTCGTTTAAATATTTAGTTGTAAGACAATTA
>M00285:128:000000000-BF978:1:2102:7247:12942_1:N:0:46
GAAGTTCTCTAAGTACAGCAATGATAATGATGGCAAAGTTTCTGCCTGATATTTGAGGGAGCTTGAAAAGTACAAATACT
TTCAGCTATTTACCCAGTGTATGGAATGTGTTGATATGTCCCTAAAGGCAAACTATTATTGAGGTCTTTGGAAAGACACA
GAACAGAAAATAGAGACAAAATGTGAGAAAAGGGAAGTGATATTATAACTACTATTAGTGCCGGAGATTTATAAGAAATT
GGCCAGTGTACTAGCACAAATTACAGAAGAGGTCCCACTTGAGGACAGTGAAAACGTTG
>M00285:128:000000000-BF978:1:2102:2513:12943_1:N:0:46
AATTTGAGCGTCTCTGTTAAATCTATCCTTATCACTCTTAGTCTTAGAATGAGTAATCCCAGCTACGTAAGTCTATCCAT
GCAATATTTTGGAAGCAGACGGTCATCAGTTCATCAGGAGTATTGTAAAACATATAGTTATAAATAGGTATATATGGACT
GATGTGTCAGAAAGGCCTCAAACATAATGTCTGACCCTTATCACCCCTCCTACCACCTCTTTGCACTCTTGCCATCTGGA
AGAAGACTCTAGTGCATCTGGG
>M00285:128:000000000-BF978:1:2102:13083:12944_1:N:0:46
GAAGTTTAAAGTTTTTAATAGTTTTCTAGAGAAGTAAGTCTCTTCTGTTTTCTGTTTCTGGATTCTTATCAGACTTCTTT
ACTCCAATAAATATCCCCTAATCATCCTCTTTCCTGAAGGAAACAATCCCAGCTAATCCAATCTTTGGAGACACAAGAAG
CTACAGATACTGGAATCTGGAGCAAAATAATGAGCTTGCAGGAGGAACTCAGCAGGTCAGGAAGCATC
>M00285:128:000000000-BF978:1:2102:10381:12944_1:N:0:46
CACCAAAATCCATTTAATGTAGCAAAAACATTCCAAATACCACATGGGCTTTATTAAACAAAAGACTGAAGCAGATTGGC
CCAGTATGACTAATGGCTTGGTCAAAGCAGGGTTTTAAGGAAAAACAGTAATGAGAGAGACAGGTTTTAGGTGGCAGAAA
ATAGAACTGTCAATAATGGGG
>M00285:128:000000000-BF978:1:2102:23740:12948_1:N:0:46
TAACTATGACACCTTATTTTGCATTGTTTTGTTCTGTTACTACTGTTCTGGGCATCAACATCTCAGACGATCTGTCCTGG
GCCCAACACATTGATGCAATCACAAAGCAAGCACACCAGCAGCTCTACTTCGTTAGGTGTTTATGGAGATTTGGCACGTC
ACTGAAGGATATTTGAGGATGTAATGATCAGGATGGATGAAGAGAAACCAATAGATGTAATGTGTTTGGAATTCCAGACA
TCCCACGTAAAAGGTAACTTCAAAAGAAAGAATTTGAGTTGTTAGGCTTATGGTATGG
>M00285:128:000000000-BF978:1:2102:24156:12951_1:N:0:46
TATTATTGTCACTTGTACCGAGGTACAGTGAAAAACTTGTCTTGCATACTGGTCGTACAGATCAATTCATTACACAGTGC
AGTTACTTTTGGTTAGTACAAAGTGCATCTACATGGTTTAACCAGGACAGGCTGTTGGTGATGTTCACTCCCAGGAACTT
GAAGCTGTCAACCCTCTCGACCTCAGCACCATTGATGTAGACAGGTGCATGTGCACCGTCCCCTTTCCTGAAGTCAA
>M00285:128:000000000-BF978:1:2102:6231:12952_1:N:0:46
GACATACAATTAACAGCGATTATCATATTTCTTTGAAAATTACCCACAGGTTAAAATTTCCATTAAACATTGAGTATTTT
GTGCAAATTATAGAAGATGAAATGATAAGGCTCTCACTCTTAGCCAGAGCCTCAGGTGACTTGCTTTCAGTCCATTCCTA
TGGATTCTGTTGAGTCATGTATAGGATCCATTGAATCTGCCACAGGTAGGGCAGACAGTGCACAATGGGATGCTTTGCAC
TTTCCACTACTAGTGCATGAATTCTGAACACTCCCACTGTAGGCACTCAAGGTAGGCAAT
>M00285:128:000000000-BF978:1:2102:11264:12956_1:N:0:46
ACGCTGTTTTAGCCAAACTGGAAATCTGTTGTTTTATCAACGATTAACATTTCAGCGTTAAGAGGTACACTGAGATAACT
GGTACCAGACGACTCCGCACCATGAAATACATACACTACAACTATTTTCATGTAGATACTCCATGCATTTTGTGTAGAAA
GTGGAAATTCAATGCATTTAGCTTATCAAACGCTGTTTTAGCCAAATATGAAATCGATTGCTACATCAGCCATTATCTTT
TCAGTGGTAAGTGGT
>M00285:128:000000000-BF978:1:2102:2808:12958_1:N:0:46
AAAGGCCCAATTGAAATGTCTTTTCCATTTTTTCCAGGAGTAGGAGTTCCCGTTTATTTCTTTACCCTGCCAACTAACAT
GGTTTTTAACTGCAAAATATACTTTCACCTTTTTTGTATTCCTGTGTTTTCAACTTAGACAGCATTGGTTTAACAAAAAG
CATGACTAAGATCAGTGAACATGGCAGAAAAGTATACCTGTGTATATGATAAAAAGGACAAGGTAGTTTAAACCAAAGTA
TTTAAATTGGCCTAGGTTCAGCTACCTGCTAAATTAACTTAAACTGATAAAATCTGGTTT
>M00285:128:000000000-BF978:1:2102:3982:12959_1:N:0:46
ACTACAATATATTGCTGCAGCAAGCCTTTTTTAAAAAAAAATTTTGTTTGCCTACTATGCACTGAAAATTAATGCACTTT
TCCAAATACAGAAAGATAT
>M00285:128:000000000-BF978:1:2102:28386:12961_1:N:0:46
ATCTTCACTGAAACCCTTGACTTCGTCCCTTTTTAAACACCACCATAAGTACATTTCCAGCTCGTTATCACATTGCTGTT
CAGGGGTACTTGCTGTGTGAGTTAGCTGCTGTGTTTCTTCCATTGAAACAAAAATACAATGCTGCAGATTGTGGGCATCT
GAAATAAAACATAGCATGCTGGAGATACTTAGCAGGTCAGGCAGAATCTGTGGAGGGAGAAATAGAAGGGCAAAGACCTT
TCATCAGAACTGGGAAAAATTAGAAATGAAGCAAGTTTTAAGTCGTACAGAAAGATTCC
>M00285:128:000000000-BF978:1:2102:21289:12962_1:N:0:46
CCAAAACAGGACACAATACTCTAGGAACAGCCTCACCAATACCTTTTACAATTGCAACATAACATCCCAACTCCTATACT
CAATGCCCTGAGTGTTGAAGGCCAGCATGGCAAACACCACCTTCCCCACCCTGTCTACCTGTGATGCCACTTCCAGGGAA
CCATATACTTGTACTCTTAGGTCCCTCTGTTCTGCAATACTCCCAAGGGTTGGTTCACTTGCTTAGCTAATCAAGATCCC
CTTGTAATTTTTGCTAACCTTCTTCACTGTCTACAATACCACCTAT
>M00285:128:000000000-BF978:1:2102:13648:12963_1:N:0:46
ACCTCTTTGTCACCCACTAACTGCCCTGTTAACTCATCCACCTGGCACTCCTGGTCTCAGCCTTTCACAGATACACCCCT
CCCTCACCTCCCTCTGCAACTTAAAACAAACTCATTTCTCCTTTTCCAGTTCTAATGAAGGATATTTGATCTGAAA
>M00285:128:000000000-BF978:1:2102:4230:12965_1:N:0:46
TGTTTCCTGTCTGAAGTAAAATTGAGCTCAGCCAAAACTCTCCTGCCTGATTCCTCCACCCACGTGTTCACCGACCCTTT
CAGCTCAAGGTCCAGCAACACCTTAGTCTAGATCGGAAGAGCAACACGTCTGAACTCCAGTCACTCCGCGAAATCTCGTA
TGCCGTCTTCTGCTTGAAAAAAAAAACCTTATAACTTAAGATCTTCTACAGCACACAAATCAAGTTATATGTACAATAAA
ACACACATTCTAAATTAAACAAATCATAATTAGTGTCTCTACCTAATATTCTTTATTCGT
>M00285:128:000000000-BF978:1:2102:26627:12966_1:N:0:46
ATACATAGTCACCGGGATAATATACAAATTCCACACAGATAGCACCAGGGGTCCAGATTGAAGCCAAGTCACTGGCTCTG
ACACTATGTTGTCCTTTCTTCAAAGTTTGTGAAAATTAGAAATAAAGTCAAAAACAGCATATTGTATTCTC
>M00285:128:000000000-BF978:1:2102:28228:12968_1:N:0:46
TGGATGATTGCTGCAAATTACTTAGACTAAATTCAATCACATAATTATGCACAACTATCCTCCACTCCCTGCATTCTTCA
GGCAATGTTACTGGGAGAAGTTGATGCAGCTTCTGTTATGAGTTGTGTTTCCTTTGTCAATAGTCACGTTGTAACTGATG
AGATCTGTTCCTTCAGCATTGAGGTTGGGTAGGAAATGCTATTCAGGTAAACTTCCTCGCT
>M00285:128:000000000-BF978:1:2102:15699:12968_1:N:0:46
GCTGGACCCTAGGGATCAAATGAACATTTCAAAACTGGGATGGAGAGAGTTTTGTAAGAGTGTTAATAGTTTTAGAACCA
AAGTAACTGGAATTAAACTACAAGCCAGCCAAGAACTAACTGAATGGCAGAACAGACTAAAGGGGGGAATATCCTCTGAT
CTGACCTGTTTTGCTTCTACTCGTCTTCTTTTACTCTGCCTTGTGGAGTAAAATTGATAAGCATGGATCCCTTTACTGGA
TGAACATTGCAGAATCCACAAAGCTGCTGCAGATTTGGTTGGATGTATTACACAGAACGG
>M00285:128:000000000-BF978:1:2102:8141:12969_1:N:0:46
TGATCCATTATGTTCTCCATAAATATGGAGACTAGTTGGTGACCTAAATTTATTCATATCTTCCCAGACAGCATCTGTGG
TGGGAGAAACAGAGGTGGGGGGAAGAGAGTAAACTGATCTCCACAGATGTGACCCTCTCCAGTGAATCCAGACTGTT
>M00285:128:000000000-BF978:1:2102:11624:12971_1:N:0:46
GAATAATTCCTAAAAAGAAATTTAAAATGAATAGTGATAAGTCAGAGGGAATAGCGATTGAAGCAATTCCTAAGATGGTT
CCCTTGTTATTTGTTATTAAAAATCCCCCCCATGTTTGTTTCACAACATGCTATCTATACTACAATCTGACCTGTTTGTT
TAG
>M00285:128:000000000-BF978:1:2102:7228:12972_1:N:0:46
GAACATTTAATGCAGGGAAGTGTGTTGAGCCCCAGACTCACGCAGAACAGAAACAGGCCCTTGGCCCATTGGATCCACAC
TGAACATTTAATGCAGGGAAGTGTGTTGAGCCCCAGACTCACACAGAACAGAAACAGGCCCTTGGCCCATTGGATCCACA
CTGAACATCAAACACCATATACACTAATCCCCATTATTTTATTC
>M00285:128:000000000-BF978:1:2102:4548:12974_1:N:0:46
GGCTCAGGAAAATCTTATTTTGCCGGAATCAATTTGAAAACATGTGTTTCCTTTCATGAAAAAGAAAAATTGATTCTGTA
TTACTGCTCTGGTGCACTTTTTTGTGTAACATAAAGAATAGCCCGTAAACAAAGCAATAATCAGACAATTGCCAGCATAG
ATTTTAACACACTTGAAGAAATCTCTCTCAATTTTCTCCTTCTCCCTCCAGAAAATTCTCCTCTTGGTGTCCCCTCCTTA
CATAACCTAGAAAAGGAGTTTTAACAATCAATCTAAATGTGCCATGCAACTTAAAACATC
>M00285:128:000000000-BF978:1:2102:20169:12975_1:N:0:46
CATCACCTACAGTGTACCAATATAGTCTTTGGTATCTGGAAGAAAGGGTATTTGAAGATCAAGGTCTCAGATCTGGCACA
AAACTCTCGACTCACCAGTGGCAGCGATCCCTGTATGCTGCTGAGACATGGACAATGTACAGCAGCCATCTCAAAGCACT
GGAGAGATACCATCAACACCGTCTCAGAAAAATGTTCCAAAAGTACTGGCAGGATAAGCCAAAAACATCAGAGTTCCCTC
CATG
>M00285:128:000000000-BF978:1:2102:3182:12975_1:N:0:46
AAACCATTTCTGTGGTCTGTGGAAGAAGCTATTAAATTTTAGAAAATCTTCAGATGAATTTAGCAATTGCAACAGATTGT
ATTTCAGAAGAGAATTTGTACAAAAGGCAGGTACAGTCTGCAAATTACCTGATCAACACTCCAGTGCTTGCTTCCTATTT
GTTATTCAAGTTGAACGGTCTTGTGTAAGAGCAATTTAATTCTGCGTGCAATATCAGGCTGAAATGGGAAAGTACTAGTA
CCGACTGGTATTTTACTCTGTACTTGCTGTAAACTTTTTAATTCCTAATTTG
>M00285:128:000000000-BF978:1:2102:12200:12976_1:N:0:46
NNNNNNNNNNNNNNNNNNNNNNNNNNNNNNNNNNN
>M00285:128:000000000-BF978:1:2102:17475:12977_1:N:0:46
GTGTACAAGTCTGCACCACATCAGATAATCCAGCAAATAAAACATTTCTGAAGATTCTTTACCAATTTTGGAACATGCAT
AAAGTCATAGAGCAATACAGCATGGATACAGGAAGTCCATACCGACCACGGTGCCCACCCAGCTAGTCCCAATTCCCTGC
ATTCAGCCCATATCCCTCTAAACCCTGCCCTTTCATGTACATACTACAAGAGAAAAAAATAATGCAGGCCTACTTACTTC
AACTCATTCCGATAGCTAGTTTCTAAAAAAAAGAAAAAGAAATGATTAACAAGAGCAAAT
>M00285:128:000000000-BF978:1:2102:11696:12978_1:N:0:46
AAACGCTTTTTTTTAGCCAAAATGGGAATATTCTGATATATTTGCAATTACCGTTTCAGGGTGAGGTGCTAGAGTCAGAT
AACTGTTTCCAATCGACACAGCACAATGAAATTCATGAAATGCCATTGTTTGTATCCATCTTCTACTTAGTGGTAGAGAA
AAAACAAGCAAAT
>M00285:128:000000000-BF978:1:2102:9010:12981_1:N:0:46
CAAAGTAGCAGAACCATACCCCATCTGAGGCTGTCCACGGGCACTCTTGTGCCTTTATCTATCTATCAGCCAAGTAGTTG
GAGCCAAGCGCTTTATATGACGGGAAGTGGGCTGAACCACTTTAGCAA
>M00285:128:000000000-BF978:1:2102:5365:12981_1:N:0:46
GGTGTCTGGAAAGTGCTGCCAGGGGTGGTGGTGGAGGCAGAGATGAAAGAGGTGTTTAAGATGCTTTTGAATAAGCACAC
CAATGTGCAGAGAATGGAGGGATATGGACGTTGTGTAGTCAGAAGGGATTATTTTAGTTAGGCATTTAATTACTAAGTTA
GTT
>M00285:128:000000000-BF978:1:2102:16095:12981_1:N:0:46
TCGTGGGCATTTCCTTCCCTTGAAATCAATGGGAGAACATCACTTGAGCCTCCTTCGATGGCACAGAGTTTTCTGGAGAG
TTTGGATTTTAAGAGCTGGCTAATTAGCCTAAGTTTAATTTTGTGCAGAGTCCAGCTACCAGGCATTGATGGCAGTTTCC
AATTGTCTGTGCGCTGATGAAAACCTGC
>M00285:128:000000000-BF978:1:2102:11143:12982_1:N:0:46
GACAAATTCCCGTATGTTAGGCTGGTGCAGAAGGTTAGGGCTCATGGGATCCAAGGTTTGTTGGTAGACTGGATCTAAAT
TTGGCCTGGTGATGAGTAGAAGTCAGAAGGTGTTTTTCTGACTAGAAGCCTGTAACCAGGGGTGTACTGCAGGAACTGCT
GCTGAGACCATCATTGTTTGTCGTATATATATTAATGACTTGGATGAGAACGTAGGTGGACTGATTAGTAAGTTTGCTGA
TGATGAAAAAATTGGTAGAG
>M00285:128:000000000-BF978:1:2102:21790:12982_1:N:0:46
CAAATGGAGGAAATCGGGGAATTCTCATGTCAGAACTTTTTAACTAGGATGACTCCCTTGGTTCCAATTGCTAATCCGAA
CAATGTTTCCTGATTAAATCATGGCTGTGATGCTGACAGTAACTTCTAACATTACTATGATGGGGGTGGTATTCAGAGTT
CAAATCCCACCATGGTATCTGAGCAATTTAA
>M00285:128:000000000-BF978:1:2102:29016:12982_1:N:0:46
AAAACCTGCTCATAACTTCCACAATTTTGGAAAACTCATCGCTGGGATTTTTCAGAGCCTTCCTTCGTGTAGCAATATTG
TAGAAGAGGTCTTCCACCTGTAAGCATATATCAATATCATGTCACTTCACCTAATATTTCAGTGGCCACTTCAAGAAATC
ACAACACTACTTATTTGGGCCAAACGAATTTAAGGACTAAC
>M00285:128:000000000-BF978:1:2102:20281:12983_1:N:0:46
AAGACGGAATCGCAATGCATTCATTGGTCCAGCTTGGTTTGGTACCACCACACCCCAGTCCTGATTGGTTCTATATTGGT
GGCATGTTATGCTTGCAACACTCTCGTACAGAAGCAATTACATATCTAATATATGCGCAACGCAATGCAATTTTTGCACC
GTGCATTCAACGAGGGCGGAGTCATTTATCCCTTTGCGATTAATGCATGCTAATTAATGATCTAAATCTATTT
>M00285:128:000000000-BF978:1:2102:23663:12985_1:N:0:46
TAACAACAGGCCATGTGTAATCTATCCTACTGTGGACATTTCTCCATCTGTTTAACCGTGTGGGAGAATGATCTGCATAC
AATAATCTCCAAAGCTAATGATGGAAAATTCAATCTCAAATTTAAAATTAACAATTGACCCAGCATCGATTGCCACTAAC
TGATGTGTGCTCCAAATTCCTGCCACCCTCTGTGAGTAGATAAGCTTCCTAAACTCACTCCTGCAAGTC
>M00285:128:000000000-BF978:1:2102:22120:12985_1:N:0:46
GCACTGTGATCAGATCCTTACAATCTGTGACCTTAACAGCAGTCAGACAATCAAATCGGAACTGCACAAAAAGCTATTCA
AGCGTGACTCTTCACCTTTTCAAATTTGCTTGCAATTATTGTTCTTTTTAGCTTCAGCAATCTTTTCACTTTGGCTGACG
T
>M00285:128:000000000-BF978:1:2102:13984:12987_1:N:0:46
TTCTCACCTTAGTCCTGTTGGCTTGATACCATGACCCCGGGTTCTAAATTTTCCAGTCATGCTCAAACCTTTGAGACTTC
CACGTATCTCAATACGTAACCTCTTATTTACCTAAACTGGAGAGGATATGTGCATTCTTCTTAATTTATCCTCGCATGAC
AGACTTATTATTGCAGATTACTGAACCTTCATTATATCCATCTAAAGGCAACGATAATCTTTCTTGGCAGTATTCCAGGT
>M00285:128:000000000-BF978:1:2102:5851:12988_1:N:0:46
GGACTGGCAATTCGGTCCACAATGTTGTGCCAGTCTCGATGACAATTTATACCAAATGTCCTGCTGAGTATCATCCGCAT
ACCTCCATTCCCTTCATATTCACGTGTCCCTCTAAAAGACTGTTAAACTCCACCAAACTGCCTGCTTCCACTAGTACCCC
TGGTAACCCATTCCAGGCACATACCACTCTGTGTATAATAAAAAAAAACAACTTGCCCCTCACGTCACTTTTAAACTGCT
CCCGCCCCCCCCCCCCCCCCCACCCTCACACGCACGTCCTCTATTCTTTCACCTAGAACC
>M00285:128:000000000-BF978:1:2102:7274:12988_1:N:0:46
CTTAAGGTATGGATTGATCTGTCTGGATGGCACGCAAACAATAGCTTTGCACTGTTTCTCAGTACATGTGACAATAATAA
AGCAGATTGTTTTCTAATAGCTATCCCGGTGTGTTTTGGCTGGAAAACCCTGATCTCTCCAATGTAACAAA
>M00285:128:000000000-BF978:1:2102:28203:12989_1:N:0:46
GATCTTGATCAGCTAGGGAAGTGGGCTGAGGAGTGGCAAATGGATTTCAATACAGATAAATGTGAGGTGGTGCATTTTGG
AAAGTCAAACCAGCATAGGACTTATACTACTGTAGGGCGTAAAGGGTGTAGCAGTACAGAGTGACCTTGGAGTACAAGTG
CATAGTTTGTTGAAAGCGACGTCACAGGTAGGCAGAGTGGATTAGCATGCTGGACTTCATCAGTCAAGACATTGAGTATG
GGATTTGGGATATAATATTACAGTCGTATA
>M00285:128:000000000-BF978:1:2102:17891:12991_1:N:0:46
GGCTACCCTAACCTACAACCCACACATCGTTGGGATGCAGGAGGAAGCCGGGGTAACCCCCACGGTCACAGGGACAACGT
GCAAACTCCATACGGACAGCACCTGTGGTCAGGATTGAACCCTGGGCTCCGGAGCTGGAGACACAGCCAGTAAACCGTGA
GAGATAGAATGAGAGAAGGAAGGGGCCAGAGAGGGACAGAGGGAGAAAGAACGATGGAGAATGATTGTAAAAGATGGAAG
TAAGAGGACAAGGAAAAAACAGAGAGGGGGCGAAATGGAGAGAA
>M00285:128:000000000-BF978:1:2102:25518:12991_1:N:0:46
ACCTCCGGCACGTTTATTCTCAGCACTCGTGCCCTGCAAAGCTGCATCCTCAGCCCCCTCTCTACTCCCTATACACTCAT
GTCTGCATGGCCAGATTTTGCTCTAACTCCATCTACAAGTTTGCAGATGATATCACTGTAGTGGGCCGTATCGCAAATAA
TGATAAGTGGGAATACAGGAAGGAGATAGCTAGCTTAGTGACATGGTGTC
>M00285:128:000000000-BF978:1:2102:16119:12992_1:N:0:46
GACTGCAGCACTGTACCAAAGCTCATCTGCTTTTTGTTACAGTAATTGTTTCAGTATAGCTGCACCACATGTTTTGGGAA
AACCTATTCTTCCCAGAAGTTGCTTTCTATTTCTGGTTATTGGATGTATGCTGCTCTTTTATTTTCTAAAATATCCCTTT
ACATCCCCAAATATGATCATTTGCATGGGTTTATAACTGCACTGTGATCTACTGTTTTCTGGC
>M00285:128:000000000-BF978:1:2102:5651:12992_1:N:0:46
CATTTCATCTCCTCTGAATCCAGACGTTGATGGACCTGTTCAATATTTCCAGCACTTAATTCCTTCGGAAGAGGAAGTTG
ACGTCCAGAGAAATGGACAAATAGATGCGCAGCCCGGTTTATAATGAACTGGAACAGAGTGTGATATGCTCAATTTGTAA
TTCGTGATAACTTTTGCTTGGTGATAATGCCTCATTTAATGCTTTCAAAATTAAACTACATTTCACTGTAACACAAATGC
TGTTATTTTCAGGCAACAATGGGGGATCAGTTTTATGCGCAGACAAGTGGCGTGCGCT
>M00285:128:000000000-BF978:1:2102:23311:12993_1:N:0:46
TAATTTCCCGGACTATCTCTACTGCCTTTCTTAAACAAGGGAACAACATCTGCTACCCGCCAATCCTCCGGCACCATCCC
CGTGGACAACGAGGACTCAAAGATCTTCACCAGCGGATCAACAATCTCCTCCCTCGCCTCCCAAAGCAGCCTGGGGAATA
TTCCATCAGGCC
>M00285:128:000000000-BF978:1:2102:7811:12993_1:N:0:46
TTTCACACTAGACAGAAGAATTCCATTTCACCCATATTGGCGCACAGGGAAGTCCCATTCCCCACTAATTTTTCTTGTAA
CCTATTCTTCTCACACTCCCCCTAGATTTTAACCACTCACCTATATACTTGGGGCAAA
>M00285:128:000000000-BF978:1:2102:20591:12995_1:N:0:46
TTTTCTATTTGCACGCAATACCTTTCACCATTCTGTTCCCATTGCTGTATTTATTGTTGTATTTATTATTACTACCTATA
CTGTTAGTCTGAGCTTCACACAAGCAAGGAATTTCATTGCAGCTTGTTGTATGTGACAATAAACTAACGTGTGTGGTGAA
ATAGCCACCATGCATCTGTTGGGGAGGAAGTTCCAGGATCTTGTTCAATTGCCACTAAACCCATTCTGAGGAGTTCATTC
AGCTACAATGAAATGGTGAATGGGAGACAGGATAGAGTGCCGTGGTATCAATTTGCTGA
>M00285:128:000000000-BF978:1:2102:21478:12998_1:N:0:46
GATCTACACTCTTTCCCTACACGACGCTCTTCCGATCTGGTCTACACGCTTTCCCTACACTACTCGCTTCCGATCTACTC
TATCCGCTTACCCTGTTCGTCCGTTCAGAAATACAGTTCTTTCGTATTCTGCCATTTTTGGGTGTGTCGCGATAACGTTG
GGCGCATAGCCCTCCCTTTGCCAGAGCACACGAAGGACATTTTTTGTGTCCTCTGGCGAGATAGAACGGTAGAGCACCAG
TATGAGCTCACGCCCCTACCTAGCCGACAGGCTGGCGAAGTGCACAGGTAAGCGAAAT
>M00285:128:000000000-BF978:1:2102:11313:12998_1:N:0:46
AGGCCAAAGGGGTTAGAAAACTCAGCAATAGTGAACCAGAGCTTTTTGACCCTTAAAATAATCACTAAAAAGTTTGTTTT
CTGCAGAGTTGATTGGCTGTCTCTGGCAATGATTTCATTTATAAATAGCAGAGAAATAGACTGTAAAAGCTTCAGTAGAT
ACACATAAAAAGGAAGA
>M00285:128:000000000-BF978:1:2102:18900:12998_1:N:0:46
CCTGTCATCCTCCCCAGTGGATGAATTATTGCTCCTGTGTTGACTAACACTTGGAGGAAGAACTAAAAGTAGAAAGGGCT
CAAACTGTCCTCTTGGTAGGGGACTTCAATATCCATCACCAAGCACGGCTTGGCAGAAGCATCACTGATAAAGCTGGCTG
GATCCTGAAGGCACATCTGCCAGGTTGCGATTGAGTGAACCAACATATTGGATAAATCCACCTGACCTTGTGACGACAAC
TCTACCTGTGGCCGATGGTGGGAGTAACCATCTGTTTCTTCTTGTTGTTAGACAGCCCCT
>M00285:128:000000000-BF978:1:2102:15768:12998_1:N:0:46
GGGAATGTGGGGAGAATACAAAATGGAATTAGTGTTAATAGATATTTGGTGGCCAGCATGCACCCAGTGGGCTGAAGGGC
CTGTTTCTGTGCTGTTCTATGATTTAATAATGGGCTGAATGGCCTCGGAACACAGAACCATCCAGCACAGGAACAGGCCC
TTCAGCCCACGATACCTGTGCAAAATACAATGCCAAATTAAATCTCTTCTGCCTGCACACGATCCACATCCCTCCACTCC
CTGCATATTCATGAGTCTGTCTAAAAACCTCTTAAATGCCACTACCGTATCTGCTTCCAC
>M00285:128:000000000-BF978:1:2102:4776:12999_1:N:0:46
GCCTTGAGACACATTTTATTTTACAGGCTGCTAACAACAGGTAGAAATGTTTTCTGCTCAAGCCTGAAATAAAATCCAAT
CAGGGTTCGATTAGTGTAATTAAGTGATGAGTTGTATAAGTTTCCATCAAATTTGAAAGGATGTCATAGCCAGCAAAATG
ATTAGATGTAAGTTGCAGAACAGGACCATATTGCTGAATACGTAGTTTTAGGCGATTATGGCTAAAATAACAGAAGATGA
GTAATTAGTATTCATATAATAATGTGATACTGATCCAGTTAATATCACAAAGTGT
>M00285:128:000000000-BF978:1:2102:10338:13000_1:N:0:46
CATGGGTGATATTCTGCATGGCTATTTTCATTATTATTTCCTTTGTATTATTTTCACTGCTCTTGCAATGTGCTATTTTT
CAGTTGATAGTCACCAACATGAAATAGGGACACTAACGCACACTATAAGATGAGCTTGAATGGATACCGCTCAATAAAAG
AAATCTACTTCCATCAGAAAAGTCTTTCTGTAAGATCGGAGAGCACACGTCTGAACTCCAGTCACTCCGCGAAATCTCGT
ATGCCGTCTTCTGCTTGAAAAAAAAAAACCCCACCCACCCACCCCCCCCTCCCCCCACCC
>M00285:128:000000000-BF978:1:2102:27469:13000_1:N:0:46
CACCAGTCATTGCATCAAGGTAAACAAGGATACATGGCATCCCATCCCAAATCATTTGTGGAGTTGCAGCCACAATACCC
AACACTGCCAATCAGGCCACCTCACTGTCAATCCCCCAATTTACTGACCCTCAACTGAGTTCCCAGCCAGGTCAATAACT
TCAACCTCATGAGGTTAATTTTGGGTAAACTCTCAGCAATGGACTTTCAGGTTCCTTCTTGAAACCCAGCATCAATGAAT
TTACCATTAGAAATCAATGTCAGATTCCTCGTGTCATTCCATCCTTAATCTGGGCGGCC
>M00285:128:000000000-BF978:1:2102:12944:13000_1:N:0:46
CCAGAGAGTGTGAAATTATCAGTTGAAAAAAAACTCATCAACAATTTTCAGAATGCTGATAAGCTCCTACTTTTCCCCCA
ACAAAACATTTTTGTTGTGCTAATGGTTGGACAGAAAACATTCATACATGGGACGACTCATGGTCTTGTTTCAGGCAAGC
AGGATGGAGATGTCACAATTATACAGAAAAATCATATTGACCCAGATGTGATTTGTTAAGTTAGAAGGTGGTTCAGAGTC
AGAGAAGCATTTGGCAAGGAGTTATAGACAAGACATTCTGAATGGTCACACAAGTGAGTT
>M00285:128:000000000-BF978:1:2102:23059:13002_1:N:0:46
TACTGGAAATCCACTATTAATTCCTGATGCAGGGTTTTGACCCAAAATGCTGACAATTCCTTTCCACCCACAGATACTGC
TCAACCTGCTGAGTTCCTCTTGCAGACTGATGCTCCAGATTCTAGCATCTGCAGTCTCTTGTGTCTCCACTATTTTGTTT
TATCCTTCACTGGTGGTGAGTGA
>M00285:128:000000000-BF978:1:2102:13066:13002_1:N:0:46
GATTATAAATTAAACACAGAGTAACATTATGAAGTGCGGGATAAATAAGATGCCAACAATTCATTGTCACTCGCTTGCAA
TTGACACACATGTGAGAATGGGCGGCAGGTAGAACAATCAGCCACTTTTATCAACGTCATTCCGCATCAGCAGGAGTCGC
TAGATGTTCTCTATCTTCACTCACATGTACAGTATAAATCA
>M00285:128:000000000-BF978:1:2102:21330:13002_1:N:0:46
TTGGTAGAGGTATATGGAAGCATCAATGATGGTAACTACTATATAGATCAAGCCTCCTTATTGAAAGGACACGAAGGAAT
GCCATGAGGAATGTTGATTTTTGAAAGGAATAATGCTAAGTATGGTGAAGGCGTTTAAACAACTGTTCTTTAATTTTATT
GCAGCTGTATAAAACACTGGTTAGGCCTCATTTGGAGTATTGAGTCCAGTTCTGGACACCGCATTATGCAGAACAACTCC
GCCAGGATGTTGCCTG
>M00285:128:000000000-BF978:1:2102:13485:13002_1:N:0:46
CCATGATATTTTTTTCAGCTGGATAACTGGTTCCATTTGTTCAACATATCTGCAGTGTTTTGTGTAGAAGTAATGGACAA
GAACTGCCTGTCAGCAGCAAGCCACCAACATTCGGCACTGACCAATGTGGTAAGTGCAGACATGCCTTCCTGTGTCAGTG
CTGCCCAAAGCCCTCCTTAGCCAAAATGGCAAGTCCCTGCATGGTGGCAGAACCTTGTGGTACATAATTTTGTCAAGTAG
ACAGGCATAAAAAGCCTCATATCCATAAAATACCAAAAGGCTGGCCAAACCATGGCCAA
>M00285:128:000000000-BF978:1:2102:6088:13003_1:N:0:46
GCAATCCTGCTTCATTTTTGAATTAGAAACTACCCCTCCCCAACCCCACCACCACCACCATCCTGAAAAGGATAAGGGGA
AGACTTTATAATTGTGGTTAACTTCTCCAAAAGATCAGAGTTGCAATAAACTGCAAACTGGAAATTGTGACAAAGATCTC
CTGCTTTCACCTGGAATGCTCCAGAGACTTAAGTAGCTCACGATGATGGTCACCTTCACCTTGACAGTCAGAAGACGCCA
TGCATGGGTGTGTGGCTGGATCTCTCACTGTTAGATGGCAGCTGATCTTTTTAGCA
>M00285:128:000000000-BF978:1:2102:16151:13004_1:N:0:46
GAGGTTTGACGACGTGGACAGAGACACCTCACAGGGAACTCAAGAAAAACAGTAATCTTCACTTCACTGAAGTGTGAGCT
GTGGAAACATTCCTCACCAATATTAATAACGTCCCCAAACAGCAAGTCAGCCCACTGAACACGATCCGACTTGCACCACT
CTTGTCTCCATTGTTTC
>M00285:128:000000000-BF978:1:2102:10681:13005_1:N:0:46
AAGGGTCAATCAGGGATAAAGGCGGAAAGACGTGCCTGGAGGCAAACAAAGTTGCGGTATCCTTAATGAATACTTGGCTT
CAGTATTCACCTTTGGGAGAGACCTTGACGATTTTGACGATGGCGTACAACATACGAGGGCATATCGACGTGAGCAAGAG
GTTATGCTGGAACATTCGAAAAATATTC
>M00285:128:000000000-BF978:1:2102:17022:13007_1:N:0:46
ATATTCAACAGAACCTGAAGTATGGTGTGTACAATGTTATAAGTTATCAATCACATGACAGATTCTTAAGCTAATGGTGA
TCCCACCATCATTAAAGTGAAACTTCATACTGATATCTGTAGACCACAAAAAAATTCAAAAAGAAGAAATGAACAATACT
GTACAATATATTAATGTATTTACATACAAAAGCACATAGAAAACACAACCACAGATTTCA
>M00285:128:000000000-BF978:1:2102:20229:13008_1:N:0:46
CTCCCCATATTTATATTTCCTTCCAGCCTCACTGAAGCATTCTATTGATATTATGTATTCATTATCTGTCCTCTGTGGAG
TGTGGTTAATATATACTAGCCACGGATTCTGCATTGCTCAATCACACCCCAATCGAGCGATTGCACAGTGCAAGCCAAGT
AATGACTTTCTGATTATCTGTCATTATATGATGAATGAAATAAATATGTACCATTCAGAGTAAATATAGGATGGTTA
>M00285:128:000000000-BF978:1:2102:26856:13008_1:N:0:46
TTGCAAATTCATTACCAAACCCCTAAGTATGTAGGACATTTTCTCCATCAAAGTGGTTGTAGAAAAATTGACAAACCCAC
ATTGTAGGTTACAATTTTATTCTACCATTTATGAGGATGATCCTAGTGCAGACAGAGGATACTGTTAAAAGTCAGCCTGA
ACTCACTGTATGTAGCTTGTTGTCCTAACATCAGGTCATGAGGAAGGTA
>M00285:128:000000000-BF978:1:2102:19625:13008_1:N:0:46
CACAAGTGTTCCCTAAAAATAAATATACAAACATGTTAAAGGAACACAGGGCACATTTAACCACCCTTTCTTTGGATCTG
TGTTGGCTTTAGTTCATCTAGGGCAACAGTTTGCTTAATTGGCACTGATAAGTCTGTCAAGCCCCAGATCGAAGAGCACA
CGTCTGAACTCCAGTCACTCCGCGAAATCTCGTATGCCGTCTTCTGCTTGAAAAAAAAAAACACAACACACAAACAGATA
GAAACACACACCACTCCATCATAAGTTAACATAAACACTCATCTGATCACACTAGTACAC
>M00285:128:000000000-BF978:1:2102:19925:13011_1:N:0:46
AAGGAATAAAGACCTGGCCAGCCAAATTCTCTCCCTACAATTCAGGCCCTCTAGTCCTGGCAACATCCTTGTAAATCTTT
TCTGCACACTTTCTGTTTAACCACATCTTTCCTATAAAAGCTTGACAAAAACTGTACACACTACTCCCAGTGCGGCCTCA
ATAATGACTTACAGAACTGCAACATAATATCCCAACTCCTATATTCAATGCCCCAACTGATGAAGCCCAGTGTGCTAAAC
ACCTTTTTCACCACCCTGTCTACCTGTGATGCCACTTTCAACAAACTAGTCACTTGTACT
>M00285:128:000000000-BF978:1:2102:20778:13011_1:N:0:46
TCAGTATTGCAAAGGAGCAAAATACCGTACTCCACAGATCAAGGTGCTTGTCACATTAGAAAAAAAACAATGAGCCACAA
AGACAGAAAGACATTCACAACATTGGAACCACAATATTAAATAGCGACTCGAATAAACAACCTTAAAGTGAGTGTACTGA
GGCAGCAGACAATAAAGTGCTGATGCATTTTTGTATGCCTAGCATCTTTTGGTGTTGGCGGGAGGGATGAGGGAGTTCAT
GATTCTGATAGCTTGTGGGAAGAAGCTATTGCACAGTCTGGCAGTCCTTGCCCGGATGC
>M00285:128:000000000-BF978:1:2102:14554:13014_1:N:0:46
CATGTAAAATTCTGATAGATACTTGCAAATGCAAAATTATCATGCATTTTTAGCGACTACCATTAAGAGATCTATGCCAC
AGTGCTGCTATAGGAAGTGGTTAAAACAGGAACAAAGCAACAGAATAACAACTGAGTATTG
>M00285:128:000000000-BF978:1:2102:6068:13014_1:N:0:46
AGCTGATATATCCGAAGATTCTCCATTTGGTTAAAACAGTGATTTCAAAGCAGTATGAATTGATTTGGCACTTTGTACAC
TAAACCTAAGCTGAAAGTTGATCAAAACAATTGTATTCTATGTATTCCATGGTGCTGAATCGATTGGTAACATGAATGTG
ATTCTGCCTCTTCACCGTAAAAAGTTAACTGCTGATATATCAGAAGATTGTCCATTTGGTTAAAACAGCGTTTTTAAAGC
AGTATGAATTGATTTGGCACTTTGTGCACTAAACCTAAGGAGTAAGTTGATGAAAACATT
>M00285:128:000000000-BF978:1:2102:17284:13014_1:N:0:46
CTTTCTACAGTGCATCTTTTAAATATTGGTGAGAGTCATAAGGGACTTGCTGAATTTGCTTAGCCTTCTGAGCAAGTATA
GACACCGGTGTGCTTTCTTGGCATGGCATCCATGTGGCTGGACCAGGACAAGCTATTGGTGATAGTT
>M00285:128:000000000-BF978:1:2102:16773:13015_1:N:0:46
TAGCGGTTATATCCCACCACTCCTGAATGAGGGAAAGTTTATAACTTCCCCCATATGGCCAGTCTCCCTTGGACCAACCA
TACAGATCGCTACTAAAGGTTACCGCATACCTATCATCTCCCGTTTCCCTGATCACGGTGTCAGCCGGCGAACCGGGTGG
CACAATGGGATCTCCTACCTTCTTCCGATGATTTTTCACCATACCAGCTCTCTTTTCCGTCCTTTTCCTCATGGTGGGTC
CTTTCTGTTGGGAGGCTTTCCCCTCGTCGGGAACGGTTTTACCCGCTCGACCGTACGAGT
>M00285:128:000000000-BF978:1:2102:6810:13018_1:N:0:46
CATTTAAGAACTTGTCCACATCACCTAGTTCCACACATAGAGACTCCTTTGGTCCCTAAGGAGACCAACTCTTTTTCTGG
CCACCCTCTTGTTCCTGGTATTCTTATAGAATGTCTTAAGATTCTCCTCCATCTTGCCAAGGATATTTCATGGTCCCTTT
TTGCCCTCCTAAGTTCTTAACTTCTCTCCAACACATTGTATATTACTCAAGAGACTCCCTTGAACCTAACTGCCTGTACC
TACCATTTGTTTCCTTTTCTTCACTGATCAAACCTATGATATTCTTCATCATTCAAGGTT
>M00285:128:000000000-BF978:1:2102:26403:13019_1:N:0:46
ATGGCATTAGGCAGGTCGATTGGGAGAGGTTGATAGCAGGTAAAGGGACTTGCTAGAAAAGTAAGATTGGGAGAGTTCAG
GGTCAATATGTTCAGGTGAGAGTGAAGGGCAAGGCTGACAGGATTAGTGGACTCTAGCTGATGAGGGATATTGAGGCTCT
GGTCTGGGAAAACGAGGAGGCATAATTCAGGAGGGGAAGAAGGGGACATGAGATATCCTTGGCACATAAGGTAAAGAAAA
ATCCTTATAGATTCTATCAGCATATTAAGACCAAAACTGTAACTCAGGAGAGAATTGGTC
>M00285:128:000000000-BF978:1:2102:29230:13022_1:N:0:46
CTCAATTCCCTGGTGAGGAGAGCCACACATCTGTTAATACTTGTTTCTAACCTTTTCAGTGTCACAGAGCAGTTTATCTG
CTTAAGATCTTTATTCAGTATGGCTCAATCTATTTGAAAACAGCAAGTTTACAATGCCTCATCATTTAAAGGTCTTTTTA
TGGCATTTTCATGATATACAATGTTTCCACTGGCAACCAAGTGAAAA
>M00285:128:000000000-BF978:1:2102:22762:13022_1:N:0:46
CTCCAGCTGGAGTCCTGAGACTGCAGTGCGGTAGGCTGGGATCTTGGCGTTGGTCTGTTGCATCTGTGCCAGCGCCGTGT
AATCGATCCCTGTGGCTGGGGTGGTCACCGAGTGGACGCGGTGGCGGGATAGCGTGTTGGCGACCACGTTGCCCTTCCCC
GTGATGTGGTGGACATCCGTTGTGAACTCTGAGATCAAAAAGAGGTTTCTCTGCTGTCGAGCTGACCATGTGTCCAATAC
CTTTGCCAGGGCGAAGGTGAGGGGCTTGTGGTCTGTGTACATGGTAAAGTCCCTCCCTTT
>M00285:128:000000000-BF978:1:2102:17151:13022_1:N:0:46
AGGGTGTGGAGTGAAAAGAAGTGCAATGGGCTCGGAATAAAGACAATATGGATGAAATTACTTTTGTTTCTTTCCTTTCT
TCTGATCCCTATTTTGCATTATTGTTAATGTGCACAATAAAATGATATTGCAGGCAGAAAGATTATCACAATTGCCAACA
GAAACAGTTAAAATTGTGTTCTTTGTAACTTCCTTACAATATTTATGACTGAATT
>M00285:128:000000000-BF978:1:2102:6503:13023_1:N:0:46
CAACATTGGCCCAGAATCTGCTGTGAATTAACATTTGCTTTAAAATGTACATGCAGTTATTAGCCTCTAACTCTCCCGGC
AATCTGTGGTGAAAATGTCCTATCAATTACAAATTATCATTACTCTGCTGTTAACTTCAGGAAAACAAAAGCTTG
>M00285:128:000000000-BF978:1:2102:26193:13023_1:N:0:46
TTTGGATTTTCCACATGCTTAATGTTGTCCTTTGATTCTGCTTGGCTGAGTTACACCACCCCTTATTTATTCAATTACCA
CTCTTTGTGCTCTCATCTTTTTTGGTCATTTGGTTAGTCCTCCTTTCCACCCTATTATAGACTGACTTTTTTGTTCTCTT
CTCCCCTTT
>M00285:128:000000000-BF978:1:2102:10962:13025_1:N:0:46
CGGATCACATCTATTCAGCCCCCTCCAGAACTCCAGGATTGGCTGAAAACTTTTCAGGTTAGTATGTGCTAAAATACCAG
TAGGCTATTTATCATGAATTATTGAAATTAAAGCAAAAATTATGGTGCCTACGTAAAAGGCCTCTAAGTAAAATTGAGGC
CTGTGGCAGCATGGATAAATAATTGACTCTTGGACTGAAAGT
>M00285:128:000000000-BF978:1:2102:13335:13025_1:N:0:46
CGACTCCGCACCATGCAATACATACACTGCAACTGTTTTCATGTATATACTCTATGCATTTTGTGTAGAAAGTACAAAAT
CAATGCAATTAGCTGATAAAACGCTATTTTAGCCAAATAGCAAATCTATTGCTCCATGGGCAATCAACTTTTCATGGGTA
AGGGGT
>M00285:128:000000000-BF978:1:2102:18503:13025_1:N:0:46
CCCAATCAGAGAGCGGCCTCTTTCACCAATGAACAGAGGGCAGCGGGAGAAGCGCGGAAAGGAACCGGCAGTCCCCTGAA
CTTCAAATGCCCGCCTAAAGTTTATTAACTTTTAATCTAATTCTCCGATTTCAATATTCCTGATAATTTAACCTCCAAAA
ACTGCTTCACATCAGCGGTCGGTCTGTGTGTTGAGAGCATCAGAGTTTGGACCGGTCTCCCTTCACAGACTGCGGTCTGA
GCCGAGACCAGAATGTGTTAGAAAATGTCCTGTGAACGGACCGCGATTCCAGTCCCGCCG
>M00285:128:000000000-BF978:1:2102:6121:13027_1:N:0:46
ACGGGATAGCAGATTATCAGAGTTTTACAGCAAATAGAGGGGGTTGGGGCTGGGAATAAGACAGCCCAGCAGGAAGACTT
TGCAAACCAGCAACTGAATAAAGAACAATTGTTTTCAACCACAGTGCATGCACTCAGCTTTGATTCACAGAACAACCACT
TTCCATTGAAGCAACT
>M00285:128:000000000-BF978:1:2102:22637:13028_1:N:0:46
NNNNNNNNNNNNNNNNNNNNNNNNNNNNNNNNNNN
>M00285:128:000000000-BF978:1:2102:10942:13029_1:N:0:46
ATGTTCTCTGGGAAAAGTACAGAAGATATGTGCCAGATAGGGGGTATTTGTGTGGAGTTCTGCATAGACATGTTCTGATG
AGACAGGGGAGTCGCAAGAGGATACAGGAACCGTGGTGTATGAAGTCTATAATTAATCTAGTCAAAAGGAAAAGAAAACC
ATACAAAAGGTACAGAGAGCTAGGTAATGTTAGAGATCTGGAAGATAGAGGGCTAAAAGGGAGGAACTTAAGAAATATTA
GGATGGCCAGAAGGGGGCATGAGGAGGACTTGGCAGGCAGGATTAAAGAAAATCCCAAGG
>M00285:128:000000000-BF978:1:2102:23616:13029_1:N:0:46
ATGGTGGTTCAGTAACCTAGAGACTGACAGTCACAATCCAGCAACCATGTATTTATTCCTGACTATGAAGGTTTGAGAGA
TTAAACTCTGTTTTTAGCAACTGGAAATTACAATTCATCAAAGTAACCATTAAACTATTAGATTATTGAGAAAGCTCAAC
TAATTCAGTGATGTCCTTTTAGGGAAGGAAAACTAC
>M00285:128:000000000-BF978:1:2102:14049:13030_1:N:0:46
GATTGGTTTTGCATCCTCAACATCAACATCATTGGTAATTAGTGACGTTCTGTTTGGCACATAGGGAAAAAGATTTTTAA
ATTTTAAAAGTAACTGTTTCATCTGATGTTTCTGTGAATCTTGTAAATGGTCCAACTTTGTCTCAGGGTTCTCCAAGATA
TTTTGGTTTTCTAGCCTTGCTGAAACAATATTTGGTCTACATTGGCCTTCTTCATTGTCAACAACAGATGCCTCAGGATC
ACTCACCTTATTCACTGTTTCCACCACTGTGTTCCTCTCATAATTCGGTTTCAACATATT
>M00285:128:000000000-BF978:1:2102:20446:13030_1:N:0:46
AAAGCACTCAACACCTTCCAGATGATGCACTAGTGGATTTTTAATTTAATTTAATTTAACTTTAATTTAAATTTTATTTA
CAGCGTAGTAACAGGCCCTTTCAGACCAATGAGTCTGCGCCGCCCATTTTACACCCCCAAATTAACCTACCCGTGCATCT
TTTTTTAGAATGTGGGAGGAAACTGGAGCACCCGGAGGAAACCCACGCAGACAC
>M00285:128:000000000-BF978:1:2102:29067:13031_1:N:0:46
TAAATACTATTCTCCCTAACGGCACTTCTCTCTGAGCAGTACTATTCTATCAAATGCCACTTCTCTCAGATAAATACTAT
TCTACCAAATGCCTCTACGCTCTGATAAATACTATTCGACCTAACGCCACTACTATTTATCAGTACTATTCTACCAAATG
CCACTGCTCTCTGATAAATGCAATGCTACCAAATGCCATTTCTCTCATATAAATAATATTCTAACTAATGCAACTACTCT
CTAATCAGTACCTTTCTACCAAATGCCTCTACTCTCTGATCAGTAATATT
>M00285:128:000000000-BF978:1:2102:5997:13033_1:N:0:46
CCAGCAGTTTCAATGGGAAGACTGCACCCAAGGTCTCACTCTAGACAGGAGAGGTCTTCAAGGCCATCTGACCAGGGAGC
TGAAGCCATTACATCAGACTCTGAGGGGGATTGGCAGTGCAGATGCTGTAAGGATGTTCCCTCTGGCTGGAATGTTTAGA
GCCAGGCTAAGAGGTTGGCCATTTCAGGA
>M00285:128:000000000-BF978:1:2102:10415:13034_1:N:0:46
TCTCTTCTTCCTACACAATGTCCATATCCTACCATTTCCCTCACATTCATGTGCCTATCTAAGAGCTTCTTAAGTGCCCC
TATCGTATTTGCCTCCACCACCACCCCAAGCAGCGCATTCCAATCATCCACCATTTTCTGTAAAAAAAATCTCCTTTGAA
CTTACCCCCATCACTTTACATGCATGCCCTCTAGTATTAGACATTACAACCCTGGGAAAAAGATATCGGCTGTCTACTCT
ATCTATGCTTCTCATAATCTTATAAACCTTTATCATATCTCCCCTCAGCCTCAGCCGCTC
>M00285:128:000000000-BF978:1:2102:28220:13035_1:N:0:46
TCTCAGTATAAATCGTACCCCTCACGTCTGTTCTGAACCTACCCCCTCTCACTTTAAATGCATGCCCTCTGGTATTGGAT
CACTCAATAATGGGAAAAAGATATTGCTTGTCCACCCTATCTATGCCCCTCATAATTTTATACACCTCCAACAGATCACC
CCTCAGCCTCCGCCACTCCAGAGAGAAGAGCCCAAGTTTGTCCAGCCTCTCCTGAAAGCACATGCCCTCTAATCCAGGCA
GCTTTCTGATAAACCTCCTCTGCACCCTCCCTAAAGCCTCAACATCCATCCTATAGTG
>M00285:128:000000000-BF978:1:2102:17935:13035_1:N:0:46
TGCAATAAGGGCCATTTGTCTAGTCTGCTGCATTTGTTTTGGTTTATAAAGTATTTGCTTAATTGTTCTGCCATTTCCTT
GTTCTCCATTATGAACTTTCTCATTTCTGACTTGTGTGACCTACATTTGTCTTCATTAATCTTTTCCTTTCACATGTTTG
TAGAAGCTT
>M00285:128:000000000-BF978:1:2102:13397:13036_1:N:0:46
CATACATTACGAATATGGTTTCAATTTCGTAAATTCTTTGGTTTGACTAAATTTGTTTTGTCAAGTCCTATACAATCTAA
TTTTTTTTTCAACCATCTAGACTAGATACAGCTTTTTCTTTATGGAAAAGGAAGGGAATAG
>M00285:128:000000000-BF978:1:2102:18095:13036_1:N:0:46
CCCTTTCTTGTTTTGATGTTGGCCTCCATGTCCTGTGGAATAGAAAGGGGAAAGAAAATTTCAGACTCCTAATCATACAA
GAGATGTCTACTGTAAAATGGCCCTCTGATACAGACAGAATTGATCTTTATGATATGAACCCTTGTGGCAGAACAGCTTT
CCAGCACTTGC
>M00285:128:000000000-BF978:1:2102:20475:13037_1:N:0:46
TCCAGTCCTCCAGAACCATTCCCATCCCCATTGATGATGCAAAGATCATCGCCAGAGGTTCAGCAGTCTCTTCCCTCTTC
TCCCACAGTAGCATGGGGTACATCTCATCCAGTCCTGGTGACTTATCCAACTTAATGCTTTCCAAAAGTTCCCGCACATC
CTCTTTCTTAATAGCTACATGCTCAAGCTTTTCAGTCTGCTACAAGTCATCACTATAATCACCAAGATCCTTTTCTGTAG
TGAATACTGACGTAAAATATTCATTAAGTACCTCTGCTATTTCCTCTGGATCCATGCAC
>M00285:128:000000000-BF978:1:2102:14072:13037_1:N:0:46
GTCCAGTAGTTACACCATGGGTTTGTGCCGAAAGTGGCGAATCAGTGCATTTGGCTTATAAAACGCTGTTTCTGCCAAAT
ATGTACTCTGTTGCTATATCAGAGATTAATTTATCAGGGGTA
>M00285:128:000000000-BF978:1:2102:24914:13039_1:N:0:46
AGTGATTCTGATTGTGTTTCAAGTTGAATGTTTTCTCTCTGTGTATTCTTGCCCGTGAAGAATGCCGACTTGGAAAAAGT
TCCCAAAGGCAGATATGCTGAAGTCTTCAGGAGAGGAGAAACTTAGAAATGCAGAGTTCAAGACATAAAATTTCTCACCA
GCATAGAAACCAGCTCTTAGCTCACAGGTGATTGTTACCTGCAATATCACAGAGGAACCTCGTTGGCAGCAATATGTTCT
TCAATTTGAATATTTCTTAAAGCTTATCTTGTGGCTTTTAAAAAAAATAATAATGTACCT
>M00285:128:000000000-BF978:1:2102:15046:13040_1:N:0:46
ACAGGGAAGTACATTGCAGGTAGACAATAAAGTATAAGGTCATAACAAGGTAGATTGTGAGGTCAAGAGTCCATCTCATT
GTATTAGGGAACCGTTCAATAATCTTATCACAGTGGGATAGAAGTTGTCC
>M00285:128:000000000-BF978:1:2102:18699:13041_1:N:0:46
CACCATATTCCTCTTGGATGGAGTTCCAATGATTAATTTCTTTAGCGGTGAAGAACTTTCATCTCATCAAAGTCCTGAAT
AGCTAATCTGAGGAGATTGTGGCCCCTGGTTTTAGACCTCCCAGCCAAAGAAAACATCATCCCTGTCAAACCCGTAAGGA
TTTTGTATGTTGCAATGTGATTAATTCTCAGTCTTCTGAATTCTGCTAGTGTGGGCCCAATCAGTTTGGTCTCTCTGTCA
TTATTCTGAGTACTGGCCCTTGATTTGGTTCCTTAGATGCCTCGTTGTACAGCACATGG
>M00285:128:000000000-BF978:1:2102:12187:13043_1:N:0:46
TGTGTGCATTTTCCAATCGTGTGCTGGGATCGAACGTTTGATGATAAAAGTTTTTTTTAAATCTTCAGATCCTTTATACA
CTTCCAAACTGAAAACATAGGACACAGAACAGAACAGGGACAGGCCCTTTTGCCTGCAATCTCTGTGCCGAACACTATGT
CAAATCCACCTAAACCCCTTCTGCCTACACATGATCCATATTCCTCCGTTCCCTACACATTCATCTGTCTAACAGCCACT
GCTGTACCTGCCTCCACCACCACCCCTGGCAGCCCGTTCCAGGCACCCACCCCT
>M00285:128:000000000-BF978:1:2102:28048:13045_1:N:0:46
CCTGTACCATTCACTGCCTGCCGTAACCTCTATCTGTAACAGTCCTTACCTATGAACAGGAATAGCTCACTCAGCCCATG
GAGCCTGTTCTGCCATTCAATATATTTACAATTGATCAGACTGTCACCTCATGTCCACATTCCCACTACTCCCGACTGCC
TTTCACTTATCTCTCTACCTCTGCCTTAAAAACATTCAAAGACTGCTTCTCCAGCTCCTCAAGGACGAAAGATCCAAAGA
CTCATAACCCGCTGAGGGAAATAATTTC
>M00285:128:000000000-BF978:1:2102:22773:13046_1:N:0:46
CAGTCATCCAAGGTTTCCCTACCTTACCGTCCTTGTCCTTACTCCTAACCAGAACATGCTGATCCTGAACTCTGATTAGC
TGGTCTTTAAACACCTCCTACATGTCAGACATGGACTTGTCCAACAGTGGCTTCTCCCAGTCAATGCCCCTTATCTCCTG
TCTTATCCTGTTACTGGAAGCATGGCAACACTTGTGGGCTGCCCCCAGAACACTCTATACAAAAGCTGTATTTCACTATG
TGTTTCGATGTACATGTGACTAATAAAGATCTCTTATCTTAGTACCTTCCCACAAGGTCC
>M00285:128:000000000-BF978:1:2102:14484:13047_1:N:0:46
GTTCACATGGCAGCAGAAGTTAGAGCTGTGCCTTTCCCAGCAGCTCTAGATTTTGGCAGTTTAGGATCAGGTAGGTTCTC
CCTTCACCCTATGCCTAAGGTTACTGCAGTCCGTCAAGACAGTGGAAGTAGGAGGTGAAATGGACTGCTACAGTGCATGG
AAGTGGTCAGTCAATAGGAATCTGGATTGGAGTTGGTGTGGGAGTTGGGG
>M00285:128:000000000-BF978:1:2102:5854:13047_1:N:0:46
GCAAATCCTCACTTTTACTATATCTTTTGTAGAAATTGGATGGTGTAGCATATAAAAACCTGGTTATGTGGCTCTAATTC
CCAGGAGCTTGTATTCACAAGTCACATTTGGTGTTGCAAACATCTCATGATATTATTTTGAAGGAGTATAGGTGAGTCGG
CCCCAGTGTTCAGGCCTGTAATCAACATCACTAAGAAACAATTATTTGCTCATTGATGTTTGTGGGACCTTGCTGTGCAC
AAATTGACTGCTGTGTTTTGTACATTAGTAAGAGTGATTGCCTATTATTAGTTCTCAAGT
>M00285:128:000000000-BF978:1:2102:16434:13047_1:N:0:46
CCTGATTTTTGCTTCCTAAACCTTAAATATGCTTCCTTCTTATTGACTAAACCTTCTCTTGTTAACCATGGTTCCTTCGC
CCTACCATCCTTTCCTTGTCTCAGCAGGACAGACCTAGCTAGAACCACATGTAAGTGGTTCCTCAGCAACCACCACATTT
CTGTGATACAACTATTTTTAAGGAACCCACATTTCTCCTGCCTACTGTCTTGTTAGTAATTATAAAAAGGTGCATTGATT
>M00285:128:000000000-BF978:1:2102:7608:13048_1:N:0:46
CTTCATTACTTTTGTCTTAACCTTTGCCTTTTTCATCCCCAACACCTCAGAGCCATAATACATTCTGTAGTTTATAATTT
GTTTAATTTTTCTCTCCAATGTACTTTTATTGACGCCTCCTTTCTGTCTCCATTTTATGTCCTCCCCCCCTCCCCTTTAT
CATTTCTATTTAAATGTTTCTTCATCTTTTGTGAACCTTGTCAATTATGAAAAGTGAGAACAAAGCATTGACTGTAGCCT
GTTAACATTGCAGATGTCGTTTGGTTTGCTGAGCATTTCCAGAGATTTTTGATTTTCTAC
>M00285:128:000000000-BF978:1:2102:21347:13048_1:N:0:46
TCTTTCCTTTTATTTAATTATTTGTATTCCTATTCCCTGAGGTGTGACACATCAGGATCCTTAGCTCAGAACTCTGGATG
ATATCTCCGGTAACTAACATCCACATCACTCACCATGTCTTAAACCAATGGAACTGTACTTCAGGAGTGGGTCTCCCCAC
ATTGACTCTGCACCATTGTGTGGGTTGTGCTTACAAAAGAGAACATAGTCTGCTTTTAGCAGAAGTCCTTTTAATACATT
TTTGCCTTCAATTTTCTTTGTTGAAAACCTGTTGGGTTGTTTTCTATTCTCACATAAGA
>M00285:128:000000000-BF978:1:2102:15894:13049_1:N:0:46
ATCTATATCTTAGTTACGAGCTCATTTTAAAGTATGTGTAAGGAAGAGCCCATCTGCACATTTTGTATTATAAAGACAAG
ATTTACAGAAACAAACTGTAAACATCCTTCATTGATGTATGATAATGAAAGGTAGGTTAGAATGAATAAAATATCTTACT
GTAGACAGCTTGCTGCAGTCAGAATCCATTTTGCTTGAATCAAACTTCCTCCACATACATGCTTATTATTAGCCTGGATG
GACACCATGTAAGGTTTTGAATAGGGTTTAACCTCATGACCCCCAGTGATTTCCAAAC
>M00285:128:000000000-BF978:1:2102:29672:13050_1:N:0:46
CACGGCTGAAGATGTTGTCATAATTCAACAATTACACTGATTTGCCGTTTGCAACTAAAACAACTGATTAATCGCATTGG
AGAATTAAATTGCATCTTGCTTCTGTTGTATGTTTTGATGTCAAAATGGGGGCATTTTGGGGTAAAAAAAATAGAAACAG
GCATCTTCAGTATATTATGAAGTTCACCAAGCATTTATTGAGCTGCTTTACATACCTGTCTTCAGAATAAATTTCCAATA
CTTTGGTGCACCCAGGATTCAGTAACAAAAAAT
>M00285:128:000000000-BF978:1:2102:16223:13051_1:N:0:46
ATTCATGAGACCACAAGAAATAAAACCTTTCAATAAGGTCACGGCTGAAGTCACAGAGAAGTGACATGGAAGGAGGCCTT
CAGCCCACTGATTCTGCACTGACCGTCAACCATCCATTTACAATAATTGTACATTTTAATC
>M00285:128:000000000-BF978:1:2102:6980:13053_1:N:0:46
TCTTGTAAAAGACATTCCCTGATGAAGGAAGTATGTGCACAAATGCTTTTTTAATGTCCCAGCAGACCTTTGGTAAATCA
AAATGCTCAAAAGAAGTGAACCACACAGAAGCCAAGGAGACTGACTGCAAGCACTTGTTCATAGACTAACTTTGAAGCTG
ACTGCAGTTTGGTCTCTTCATTGATTATGACATGAGCTATGACATCGCTGTGGTGGATAATAAAGTTCTTCCAG
>M00285:128:000000000-BF978:1:2102:10476:13053_1:N:0:46
ATTAGCAGTCATATGCTAATCATTTACACGCTGCAAGTGTGGAGGCAATGAGTGTCAGTGCCAATCTCACTCTGAATGAT
GGTGCCAATCACCTCCAAATTCAACAGAAGGATAAGCAAA
>M00285:128:000000000-BF978:1:2102:29364:13056_1:N:0:46
AGTATTTATGGTCACCTCATTACAAGAAGGGTGTAGAGGCTTTGGAAAGGGTACAGAAGAGCAGAAGAGATTTACCAGGA
TGCTGCCTGGATCAGAGGGTATTAGCTATAAGGAGAGGCTGTTTTCCCTGCAGTGTTGGAGGCTGAG
>M00285:128:000000000-BF978:1:2102:4920:13056_1:N:0:46
ACGAACGTTTCCTCCTGACCGTTCACCAGAGCCAGTGCAACGTTGGTTGCAATCTCGGGTGAGCCGCAGTCATCGTGAAT
CTTGTAGCCCAGTGTGATGTTCGGGAGGAGTTTCTCGTCCCTGTTTATTTCCTCTATTGCAAAAATCATGGTCTGTAACA
GGCGGAATCCCATTAAATCAAAACTGAAAATAAACCAC
>M00285:128:000000000-BF978:1:2102:12551:13056_1:N:0:46
ATAATTTACCTGATAAAGAATATCCTTGTCATTATGAGATTCACTTCTAAAAAGACAAGTGAATTTCTTCAAATTCTCAT
TGAAGGTGGCTCTGTAATTTTAATGGAAG
>M00285:128:000000000-BF978:1:2102:22041:13057_1:N:0:46
GATCTACACTCTTTCCCTACACGACTCTCTTCCGATCTCGACCTCTCCCATGCCCTCCTCTGCTCGAATCAAATCTAGAC
CCATACCCCGCACTTCACGGCTCCAATCTAAAATTTACCCACACAGCCCACTACCCGACTATCAAGCGACAATCTAAGCC
ACAGACAGCAGAGTAACACGTACGCAAAGCAGGCAGATCGGGCACACTAGAGCAGTACCTACCAAGCTGGAGCGCATGAT
GTAGAACAGATGACACTGCTATACTGGGACACCAAACATTCTGACTCGGACAAGATAACG
>M00285:128:000000000-BF978:1:2102:3338:13057_1:N:0:46
GTGTTTAAGGAGGAGATTGATAGGTATCTAATTAGTCAAGGTATCAATGGATATGGGGAAAAGGCTGGGAACTGGGGCTA
GTTGGGAATAGTTTAGCTCAAGGTGAGGTAGCAGAGCAGACTCGATGGGCCAAACAGCCTACTTCTGCTTCCTTGTCATG
TGATCTTGTGAATAATGCAGGATGTAAGAACATCTGTGACTTTCGTCACCTTTTTTGACTGGTTTGGTCATTGAAATGCT
TCATTCAGTAGATCCGAGTTCTGGTGGT
>M00285:128:000000000-BF978:1:2102:3561:13057_1:N:0:46
GAACTGAAAGAAGTTCGTAGTATTACGAGAGGCACAGATAGCGTAGACAGCCAGTATATTACTCCAAGGGAAGAAACGTC
TCATACCACAGTAAAAGCCTTTAAGGTGAGAGGAGGCAAATTCAGAGTAGATGCATGCGGTAGGTTTTATTTACACAGCG
GGTGCTGGGTGCTTGGATTGCTCTGTCGCATGTAGCGGTGGAGGGATATACTATTGGGGCACATGGATGTACAGGGAATG
AAGGTTTCTCGACATTTTGCAAGCAGAAAAGATTATTTTAATTCAGATTTTAAAACGTGT
>M00285:128:000000000-BF978:1:2102:12036:13059_1:N:0:46
ACACTCTTCTTTCCAAACAACCCCCAGCACCCTATAACCCAATGTCTTCCCCTCCCCAACCAATCTGCCCATCACCCACA
CCCCACACACTCCTCCCACTGTGTCCCTTCCCCCCACTGTTCCCATCTGCCCTCCCCACCTCCATCACTTGGTTCTATGC
ACCACCTTCTTTCCCCATCAGATTCCATCACCTGTGGCTATTTATTGCCTCCACCAATCACTTTCCAGCCTCTTGTTGCT
ATTGGTATTGGTTTATTTTTGTCACTTGTACCGAGGTACAGTGAAAAACTTGTCCTGCA
>M00285:128:000000000-BF978:1:2102:26799:13060_1:N:0:46
TCAGTAGGTCAGGCAGCATCTAAGGAGGGAAATGAACAGCTGACATTTCAGGCCGAGACCCTTCATCAGGATCCTTCAAT
AGCCTCCATACCTGATGAAGAGTCTTGGTCCAAAACATCGACTGTTCATTTCCCTCCATAGATGCTGCATGACCCACTGT
GTTCCTCTAGCATCTTTTATGTGTTGCTTTAAGAATAAATATTGGCATTTCCATGTAGAATTGCCCCAAAATGGTGCAAA
ACCTAGGAAAATATGGGCTTTACTTTTATTATTAGCAAAAGCCTGCATTCTTTTTAAAAT
>M00285:128:000000000-BF978:1:2102:7770:13060_1:N:0:46
AGAAGGCACTTCAAGAACAGTTACTTCCCTTCAGCCAACCTACAAAACCCTAATCACTACCTCAGTACCACATCACTATG
ACCACTTAGCACTACAATGGACTTTGTTTTTTTTGTTCTGTGTTCTTTCTTGTAAAAATTGTGTGTAATTTATGTTTACT
TCATGTTTTTCTTGTGAATGTTGCTTACATGATGCTATGTGC
>M00285:128:000000000-BF978:1:2102:21819:13061_1:N:0:46
GCAGAATTTGATTACAGTACATTTAACTGACATCCATGGAAATAGTTTTTACAAATATGTAAAGCTTTAGTGGTAAGGAC
ACCATGACATAAGCCATCACATTGACAGGAAACAAACGGCTACCCAATATGACAACCAAACCGCTTCCCCGTAAAAATGA
AGGGTCCAGATGAGTCTAGAGGAAGGGTCTCAACCAGAATCATCGACTATCCATTTCCCTCCATTGATACTCCTGACCTG
TTGAGTTCCTTCAGCTCCTGTGTGTGTTGCTCCAGATTTCCAGCATCTGCAGTCTCTCGT
>M00285:128:000000000-BF978:1:2102:25479:13064_1:N:0:46
TTCAGTGCTGTACCACTGACAGTAAGGCACCCTCTCAGTACTGATGCACTGACAGTGCGGCACCCCGTCAGTTTTAACTC
AATGAGAGTGCGGCACCCCCTCAGTACCGACCCACTGACGGTGCGGCAGCCCCTCTGCACTGACCACTG
>M00285:128:000000000-BF978:1:2102:3920:13065_1:N:0:46
GAGGTATGTTTTTTTACAGAGTGGGTGGTGGATGCCTGGAACATGTTGCCTGATATGGTGGTGGAGGTAAATTCATTGAG
GGCTTTTAAGAGGAGCTTGGATGGGCACATGAATGAGAGGGATATCGGATTTCTGTAGGTAGGAAGGATTAGGTATGTTG
CAAAGGGCCTGTTCTGTGCTGTACT
>M00285:128:000000000-BF978:1:2102:27568:13066_1:N:0:46
TTGGGTTTTAGAGGTGAAAATAGAGGTGGATAATTGGAGAGAGTGATTGAATTGTGAAGCTTGGAGCTTGCTAACTACTA
ACCTCCTACCAATTTGTTACTTCAATTTACTTTTAACTATTTTATTCACTGATAGGCATGGAGATGTTTTCAATCAAGGA
CCGATTTTCTGTCTGCTGATATATAATTTGTTTGTATCTATCACT
>M00285:128:000000000-BF978:1:2102:24788:13066_1:N:0:46
ACCCAGGCAACTGCATAACATACATCAGGCTGCTGTTTATTGATTACAGCTCAGTGTTCAACACCATTATCCCCTCCATA
CTAATCACTAAGCTTCAAAACCTGGGCCTCGGTACCTCCCTTTGCCATTGGATCCCTGACTTATTGGGAGACCACAGTCA
GTGCAGATCAGTAACAATATCTCCTCTTCGCTGACAGTCAACACAGGTGCACATCAAGGATGCTTGCTTAGCCTACTGCT
CTACTCTCTCTACATTCATGACTGCGTGGCTAAGCACAGCTCAAACGCCATCTATAAATT
>M00285:128:000000000-BF978:1:2102:9013:13068_1:N:0:46
GTGGAACATTTTTTTCCCTGCAGCAATGGACTTGTTAATCTTAAAATATGAAGATGGTAACCAAGTACTGGCAATGGCCA
GGGTCAGGCAAACCCTTCTTAGTACCTCTGGGGAACAGCTAACTGTCGTTGGCCTGGCTTAAATAAAATGCTTCCAGTTT
GGTTAGTTGAGGATGTATCAAACTCTCTGCTGTGATCTGGCAAC
>M00285:128:000000000-BF978:1:2102:27041:13068_1:N:0:46
AAACCTTCCCCAATAGCATTAGCAAACCTCCCTGCCAGGATATTGGTTTCACTCCAGTTCAGTGCAACCTGTCCCTCTTG
TACAGGTCACCCCTTACCTAGAAAAGTTTCCAATAATCTAAGAACTTTACATTTTTGTGTGGTTTCATCAAGGCCCTCTA
CAACTGCAGTAAGACATTCCTGAACTCGCTATGAAGGCCAATATGCTCTATGCCTTCTTGATTGTCTTCTGGACCTTGGA
AAACAGCATAAAATATATGCTGAATATGGAAGGTATTTCAGCAGGTTTCAGTGAGTTCTG
>M00285:128:000000000-BF978:1:2102:11374:13069_1:N:0:46
CTGACTTTCTCTCTTAGTCTATTGTATTGTTTGCTAGATTGGTAATGAGTTAACTTTCTTTTAACTGTACTTGGGAACTC
GTTAAGTGATCTTGCATCTGAGAATACTTTTTCAATTCTTTCAAACAACCAATTTTTCATTGGTATCTAAGTTGAAATGA
GACGCCTGGAGTGCAGAGTCTTATTAGTTTATCAGCAAATTTGTGCATGCTTTTACATTGGTACTTTTTTAAAAACATTT
TTAATGTCAACAATACCAAGTCTTTATGCCCAAGACCAACTGAAAGTCTGTTTCTTTTCT
>M00285:128:000000000-BF978:1:2102:14738:13069_1:N:0:46
TAAACGCATGAAGCATCTATTGGAAGACAGTTGTAGTGTATATAGTTCATGGTGCTGAGTCGTTTGGTAAGAGTTAATTA
ACTGCACCTCTTACCCCTGAAACGATTTTAAAAGATATAGTAAGAGATTTCCTATTTAGCTAAAACAGCGTTTTATAAGC
TAAAAACATTGATTTGCCACTGATTTCAGTAAACGCTTGAAGTATCTACTGGAAAACAGTTGTAGTGTATGTATTGCAAG
GTGCTGAGTCGTTTGGTAACAGTTATTTCACTGCACGTATTACCCCTGAACTGTTAATAT
>M00285:128:000000000-BF978:1:2102:3109:13070_1:N:0:46
TCCACCACCCTCTGACTAAAGTAATTTCTCCTCATCTCTGTTTTAAACTGGTTCCCTCTGATTCTAAGTCTGTGCCCTCT
AGTCTTGGACTCACCCACCAAGGGAAACAGCCTTTCCACATTCACTCTATCCATTCCCTTCAACATTCTAAATACTTCTG
AGGTCCCCCCTCATTCTTCTGTACTCCACTGAGTACAGTCCAAGAGCCGATAAACGCTCATCATAGGTAAGCCCTTTCAT
ACCAGGAATCATCCTTGTAAACCTCCTCTGAACCCTCTCCAACACCAGCACATCCCTTCT
>M00285:128:000000000-BF978:1:2102:11435:13071_1:N:0:46
TCTGTGCCAGCTCTTCACTAACTCCATTTTTAAAGTGCGCTATTGGAAAGTCTTTCAGTTCAGGATCTGTCCACTGGCTG
TCGACGTGTCCATTTGCCGGACTGCTTTGGAAGTACTCTAGATATTCTTTTGCTCTAAGGAGGTTTTTCTGATCAATTTG
ATCTACGTAATCTGCCATCTCCTTATTGGTCAGGGCATTCGATACAAGGAGATCATGGCAGACATTGCTCACACATTGGA
TCTCCAGTAGTCTGGCCGCATTTAAAATCT
>M00285:128:000000000-BF978:1:2102:12879:13071_1:N:0:46
NNNNNNNNNNNNNNNNNNNNNNNNNNNNNNNNNNN
>M00285:128:000000000-BF978:1:2102:9848:13073_1:N:0:46
GATCTACACTCTTTCCCTACACGACGCTCTTCCGATCTGATGTACACTCTTTCCCTACACGACGCTCTTCCGATCTGGAC
TACACTCTTTCCCTACACGACGCGCTTCCGAACAACTCCTCACCCTTGGCCTACCATGAGCTAGACCTACCCATCACCAA
CAAAACAACTACAGCGCTGGAAGCCCCATTAGTCGTGTGTACCAACAATAGGGATAGAGACTCCTCAGAACCAACTCCAA
AGACGATGAATCAGATAGATGGCGCAGACGTACTGTTGGACGCATAAACTAAAAGAGGA
>M00285:128:000000000-BF978:1:2102:9682:13073_1:N:0:46
GCAGAAAGTCAGCACAAAGAGTGCTTTACTTCAAATTCTTTCAACTTTTCATATGCACAAAATCCAGTGAGTTTCTTTGA
GATAAAATGGATGGGGCTGTTCAGTCCACTGAAATGCAGTAAAACTCTGATAATCCACTGTCCGATTGTTTGGAAATCCA
GATGGTTCAGCAGCTGAGTCACCAGGTGCTGATTCCCACCCTCCCTTTAACATTATGGGGTTGCAGTTACTGGACTCCCG
TTAACCTCACTGAGGCCCCAGTTCCTGCGTTCCATCTAACACATGTCTGGGTGCCTGATT
>M00285:128:000000000-BF978:1:2102:18222:13073_1:N:0:46
CAACTTCCTAACCCGTACGTCTTTGGAATGTGTGAGGAAACCGGAGCACCCTGAGGAAACCCACGCAGACGCGGGGAGAA
CCTACAAATTTCTCACAGACAGTGGCCTGATTTGAACCCGGTTCACCGGTGCTGTGAAGCGTAACACTTTACCACTACAC
TACCATGCCTACCCTGGAGGAAGGGATGAGATGTCAGAGGCAAGTATTTTACACAGAGTGGTGGGTGCAGGGAACACAC
>M00285:128:000000000-BF978:1:2102:15762:13073_1:N:0:46
TCCAGTAAGCTTATGAACATTTTCCATTGACTTGCCCAGCTAAATCTCATCAAAGTTCAGTATTGCTTTTGAAAGAACTG
GTACTTGCTATTTTATCAGATAGTAGCAAGTCCAAAATTTGGACATCATTCCATTACAAGATATTTACCAATTTGTCTTA
AATTGAATGAAGCATTCCATATTTTAATGTAATCTGGAATTATATCTGTTTAAATCTTTAATACGATCATGTC
>M00285:128:000000000-BF978:1:2102:24213:13074_1:N:0:46
GACATAGTTGAACCAATGAACTCCAAGCATTTGTTAGAGGCACCACTAATAACGAATATTGTGTCTTGATTGTTGGTGCA
CTGTAGGAGCCCATGTGCCCGAGCTGTCCCTCTGGGGATAACAAGATGGTGTATGGTTTGAGCCGCATTCTCGGATAGTT
TCTCATCTTCTGTGCATTCTTATTGGGATCGCTTAACCCTTCTGGTAACTTCCATTTGTTGCCATATCCCTTCTGCAGAG
GCATCAGATGACAGATGATCAGTAGATCTGAATTATGAAATCTGTTTCTAAATCCCTGGG
>M00285:128:000000000-BF978:1:2102:22459:13074_1:N:0:46
CTGCCATTCCTTCTCTGCCTTACCGGGACTTAGTTATCCCTAACATCCTGTAAAAGATCTCTGAACATCGTCCACATCTC
CATAGTACATTTCCCCTCAAAAAGGACATCCCAATTTACACTCCCAAGTTCTCTCCTTGTAGCCTCATAGTCCGCCCTTC
CCCAATTAAATATCTTCCTGTTCTCTCTGCACCTATTTCTGTCTGTGACAGTTTTAAAGGTGATGGAGCAATGGTCACTA
TCCCCCAAATGCTCACCCACCAACAGATCCTTCACCTGTCCCAGTTCATTTTCGAAAACT
>M00285:128:000000000-BF978:1:2102:19717:13076_1:N:0:46
CCTCCACCACCACCCCAGGCAGAGCATTCCATGCCCCAACCACTCTCTGGGTAAAACACCTCCCTCTGATATCTCCCTTG
AGAGAGTCTATTCATGTGTCTATCTAAAGACCTTTTAAATGCCTGTACCATATCTGCCTCCACCACCACCCTAGGCAGTC
CGTTCCAGGCACCCACACCTCTCTCTGTAAAAAATATGCCCTGCACATCCCCTTTAAACTTCCCCCCCTCCCACGTTAAA
TGAATGTCCTCTGGGATTTAACATTTCTAT
>M00285:128:000000000-BF978:1:2102:3307:13081_1:N:0:46
TGTGCCTTATGGAGTAAAGTAAATATGGACACTGATGAGTGTTTAGCAGTGTTTACAGTTGGATTTGAAAAGTTTGTTAT
TTTATTGGATTACATATGAAGCTATTTAATGCACAATTAACTTAGTGATTATCAATCACAGGTAGGTTTCACAGGTAGGT
TTATTCTGACCTGTGCATATCACTCTATTACATTGTT
>M00285:128:000000000-BF978:1:2102:4024:13081_1:N:0:46
ATTCTAATGTGTTTATCCAGATTACCAGTCCAATGACATTGCCTAGTAAACTTCTCCTCTTGGAATAGTACAAAAGTCAC
GACGTATTCTTAATGGTAATTACATCCCTTGTTAATACAAAAGAAATTAGCAGCTTTTTCTTTTTCCTGGCTTGTCTTGA
AGCTGCTGATTCTTTTCTAAGTTGCAGATATTTGGTTGTCTTACCTGGCTCAGCATTCTTC
>M00285:128:000000000-BF978:1:2102:12898:13083_1:N:0:46
GGAAATTTAAGAATATTCATTAGTAAGAGAATAAACTTAGCGAAACACAGAGTTATAGACCAAATCAAATGCTTCAGGTT
ATAAAAACAAACCAACTAATTGTAGGTTTTATCTTGTAATAATATCCATGTCCTGGAAAATTGCTTGTTTTCTAACTAAA
TCTACTTATTTGAAATGATGAACTGGAAATAAATTGGTTCAACCACACTTGATGAAAGCTAATCAACACTAAAAGTGAGA
ACTGTGCACCTACAATAGTCTCCATTCATAAAGCTGTTTTTATATCTTTAGGATATCCT
>M00285:128:000000000-BF978:1:2102:2795:13083_1:N:0:46
ACCAGAGGGCATATATTTAAGGTGAGGGGGGTAGTTTCAAACGAGACGCGATGGGTAAGCTTTTTACTTGGAGAATGGTG
GATCCCTGGAATGTGTTGCCTGATAGGGTGGTGGAGGCAAATTTATTGGGGGCTTTCAAGAGGGGCTTGGATGAGCACAC
AAATGAGAGGAAAATGGAGGGATATGAGCATTCTGTAGGTAGGAGGGATTAGCTATGTTGTCACAACATTGTGGGCT
>M00285:128:000000000-BF978:1:2102:11460:13084_1:N:0:46
GATCTACACTCTTTCCCTACACGACGCTCTTCCGATCTGGATTACACTCTTTCCCTACACGACTCTAGTACGATCTATCT
ATAGATTTTCACCTTTCAACAAAAAACCCTAGAGAAACTATTGGAAAACAGTTCTAGTGAATGTATTTAATGGTGCTGAG
TCGTTTGGTACCGACTATTTTACTGTAGCCTATACAGCTGCAAGGTTATTCGAAGATATAGCAAAAGAGGCTAATATGTC
TAAAACAGCGTTTAGAATGTTGTATCTATAGATTTTTAACTTTCTTCAAAAACCCAAGG
>M00285:128:000000000-BF978:1:2102:13046:13084_1:N:0:46
TACCAATATCTTTAAAACTATTGGGGAGAGTGGATGGTAATATGGGGAGAATATAAAATTGGATTAGTGTAAATGGGTGC
TTGAAGGTCAGTGTAGCCCCCGTGGGCCAAAGGGCCTGTTTGTGCTGTATTAATGACCCTTGTAGTTTAGTTACTGTGAA
C
>M00285:128:000000000-BF978:1:2102:20691:13086_1:N:0:46
GAACTACACTCTTTCCCTACACGACGCCCTTCCGACCGCGACTACACGTATTCCCTCTTCGGCTCGATTAAAAACAAGAT
CGGAAGAGCGTCGTGTAGGGAAAGAGTGTAGAAGTGGGAAGACTGCGGTGCAAGGTGCGGCAGGGAGAAAGTGGCACAAG
ACCGGTAGCCAAACAATACGGAGAACTGAAAACTCGTGCTGTAGAGCACATGACTGGGTACCGCCTGACGGTCGTACCAG
TCGGGATGGAAACAGCAAATCCGCAAACAGCTACAAGATGACGCTCACTGATGCGAAAC
>M00285:128:000000000-BF978:1:2102:23314:13086_1:N:0:46
GGAATTCCAGTTATTTGGCCACTGACCAACTCACTTCGGCAGCCAGAGTTCTGGGTCGTTGATTGAGATTCATGAGTTCG
AATCCCACCATGGATGCGGGGGAATTTAAATTTGATTGATTAATTCGTCTTTTAACAGCCTGGTCTTCACAAGATCACAA
GACGAAGGAGCAGAAGTAGGCCA
>M00285:128:000000000-BF978:1:2102:27923:13088_1:N:0:46
CGATGCCAGGATACCACCCTGTCCATCTCGGTAAGATGGAGCAGATATAGAAGACTGTGGACTGAGTACTGGTAAATGGG
ATGAGGGTAGATGGGCCAGTATAGACATGGTGGGCCTAAAGGCCTGTTTCTGAGCTGGATGACTCTGTGTCCCCATCACT
GAGGACCC
>M00285:128:000000000-BF978:1:2102:2028:13089_1:N:0:46
GTGTACAATTTTTGTTTGCTCAAAACACATTATGTTTACTGCCCTTGTAGTGACATATATTACAAACGAAGGTGCAAAGG
CCTCACGTATAGTTGGTGATACGCAGTAATTATAAGCCAGTAAGCAGTAAAACCTGCTGATGTTTATCCAGCTGGTAATG
TTCTACTTTTTACCTTGTTTCCAATCTCTAGGTACTCTAAGACTGCTGAAAATCAATGGGCCAGAGTATACTGCCAAAAT
AACGGAGAGTTAAATGGCCCTCACTGTTATAAACATGGAAATAATGGAGCGGCTGCAGGC
>M00285:128:000000000-BF978:1:2102:18593:13097_1:N:0:46
CCCATTCCCAACGACGTTATAATACCACGTCCAAGCCTCAGGGTTGATGGGTTCTCCTGCACAGCCCAAAATCTTCAAAG
ACTTGAGGTTGAACCTGAAGAGGTCAAGTGAAAACTGTTTCACAGAGAGAAAGGAAGATTCTTAAATCACACTAGACACC
TGAAATTATACAGTCCAATACGGCAGAAATTTGGATTGAAAACAAAATGCAGTTTTGCAAGAAATTGAAATCCTGATTGA
AATAGC
>M00285:128:000000000-BF978:1:2102:28381:13098_1:N:0:46
CTTCTCCGGATTAAACTCCATCTGCCACCTGTCAGCCCAGATCTGCATCCTATCAATATCCCCCTGTAAGCTCCTACAGC
CCTCCACACTATCTACCACACCACCTATCTTGATGTCATCTGCAAACTTACCAACCCATCCCTC
>M00285:128:000000000-BF978:1:2102:19463:13098_1:N:0:46
AAAGGGAATTAGAGCGATATACAGCTGAACTGCTATCATTTGCACTCCATTTGTCTCTAACTCCTCAAAAGTGTGATTGT
GGTACATCTGTTGTTTAAAGATCTTATTACAAACA
>M00285:128:000000000-BF978:1:2102:29455:13100_1:N:0:46
ACCCAGTGTCTGATTTGGCTGCTATTCAAACGTCTGGGCCCCATTTAAGAATTGGGTCTCCCCAAATCAAAGAAAGAAAT
TCCAAGACATCCCATGGCATTCTACAACCAATGAAATGGGCACAGCAAGCTCCCATAAACAACAATGTGACAATGGCCAA
ATTATCTGCCGTTACAAATGT
>M00285:128:000000000-BF978:1:2102:10775:13100_1:N:0:46
CAAGTAGTTGTTCTATAGGTTGAGGAGCCAGGCAGCAGCGGAACATCCATTTATGTGGAGCATCACATCACCAGCTCCTG
TCTTACTACACATAAACACAATAAACCCTTGCCTCTATGCTCTTTCTTCCTGGTGCCCGAGCATCTAGTCTTGCCGTTGT
TGCCTATTACCATAATTGTGGCAATGGGCTCGATCAATAGAATCAAAGAAACT
>M00285:128:000000000-BF978:1:2102:5675:13101_1:N:0:46
GATCTACACTCTTTCCCTACACGACGCTCTTCCGACCGCGACTTCACGCATGCCCTCCACTGCGCGCATCAGAACTTGAT
CAGTCGAGCATCGTCTAAGGAATGAACGACTCCCTTTTCTACCAAATGCATCAGATTACGCTGATTAACGACATAATGGC
CAAGATTTCTACTGGCGATATATCTGTTTTTAGGCTTCAATTCACTTTCTTTACTTACTTTGTCAATGAACCTATTGTAT
ATTTCAAAGTGTGGTAAAAAATCAAGGGGACAAAAAGAATGATATATACTTGCACTAAC
>M00285:128:000000000-BF978:1:2102:21670:13102_1:N:0:46
TGAAAAAAAATAGCAGGCAATGGTTGGCTGTAGCCTGCATATTGAGATTAATGCAGCGTCTCAAGCCTATACCATGTGTC
GGGCACGTCCCAGCAGCACATAGCGTACGTGCCGTCCGACTCGCGTTCATAATTCGAGCCAGTGAGGCGATTGGAAAGAA
TTATAAAGTACCAGAGAAAATGTGAATCATTCCGGAAATTACTAAATCGCTTACAGGAAAAAAAACGACAAACCCGAAAT
ATTTCAAAATGATCTGTGCTTACTCGAATCAAAATAACGGATTGAGAGAGGGGGGATTTT
>M00285:128:000000000-BF978:1:2102:2247:13102_1:N:0:46
TATCGTATTTCTGCCTACTTTGTTAACTGCCCATAGCCTGATGGTCTTTTGCCATTCTCACTGCCTAACCAACTAACTCT
ACATCACAAGACAGCTTAAAGATTGTGCTTTATTTCTCCACTTCCAGATTACCTACTTCAGGATGAGCAAAAATGGATCA
GTGTTTCTGCCTGAAACATAGCACTTCAAAACCTTTCTCCATTCAAGTAACATAGCTAGGCTCTGGCA
>M00285:128:000000000-BF978:1:2102:18463:13106_1:N:0:46
ATTTTTCTGAGTTCCTGCCTCCCTTCCCACTTTACAGCTATCGCTGACATCTTACTTAGAGTGCAGACTAATGCAATATA
CCTGTTTAATTCATCAGCCAT
>M00285:128:000000000-BF978:1:2102:11411:13108_1:N:0:46
CTTGCCAAAGGAGAAACTATTCAAGTAAGTTCCTAGACCGTGAAGTATTCGTTCCCATTTCCTGAAAGGTCAACCAGTGA
TGATTTCATGCAGGAACTAGCTTGGAAGCTGCTCTGAAGTTGACAGCATGGGGAAGATCACATATGGCCCACATTTTGCA
GTTGTAATGACAGCAAAACTATTAGCATTCACTGTCATTATGCTGTGAAACTGACAGAAACTTTGGGATTTCTTGCACAT
GCGTAGTTTAACACAGAAATCCCAAAGCTGCTGTCAGTGATTCAACACTCTTCCAGAGTT
>M00285:128:000000000-BF978:1:2102:6509:13108_1:N:0:46
ACCTTAAAACCCATAATAACTTCTGAGTTACAAGCTGCAGAGGACATAAGATTGCACCTCCATTTTACTTCTTTTCCCTT
TCTATTATCCAATCCTTGTCTTTCTATTTCAGATAATCAAGAAAGTTCACCTGTAAGAAATGATGTTGAAGGTAATTTGG
TCAAATTATGCCCTTCCTTCCTAACGCCTATGTAGGTCTAGAATAATTCAATAGAATATATGTGCTGTGTGTATATGTTT
CCCAG
>M00285:128:000000000-BF978:1:2102:21010:13109_1:N:0:46
TTAGTAAGATCGTATCCAATTGTGCATTCTCTCCCCAAGCCTCATTTTAAGGAGCATGTCTATTAGGTACACATGTGATA
TCCTATCACAGGTCTCCTGGTATAATTGATTCAGCAAGTGTCCATA
>M00285:128:000000000-BF978:1:2102:29380:13109_1:N:0:46
GCAGATGAAACAGTTACTTTTAAAATTTAAAAATCTTTTTCCCAATGTGCCAAACAAAACATCAATAATTACCCATGATG
TTGACGTTGAGGATGCAAAACCAATCAAACAACACCCATATCGAGTGAGTGTGGATAAAAGTAAACTTGTTGATCAGGAA
ATTGAGTATATGTTAGAAAATGACATCATCAGACGTTCCAGTTCAAACTGGAGTTCGCCCTGTGTTATTGTGCCTAAACC
TGATGGAACCATTAGATTTTGTACAGATTACAGAAAAGTGAATGCTGTG
>M00285:128:000000000-BF978:1:2102:5092:13112_1:N:0:46
TCCAATTCCATTTCGGATTATTCTTAGTGACCCTTCCTTAAGTGCTCCTGAACAAGTAACCAGCTGCATTAACAGAGAAA
GACGATATAATCAGTAACAAACTCAGAACTGCAAAACCCAGTGTCACTGCACCTGAGTGAACCAAAAGGCAGCAGGAAAA
TCTTATTTCAGGTACATTCTTGCTGCATTAAATTTTTTCCACTCTCTTAACCAATGAACAAATCCTGAAACAGTAACAGT
TTTAAAACAAAACTATTTTAGGTAATGCAAAAAAGGCAGTACAATCCAATTTGTATTCCT
>M00285:128:000000000-BF978:1:2102:20099:13113_1:N:0:46
ACCTGTGGGGAGCAGCATCAGCAGCAGCAGTGGTGGTGTCTCTGTGGGGAGCAGCATCAGCAGCAGCAGTGGTGGTGTCT
CTGTGGGGAGCAGCAGCAGTGGTGGTGTCGAGCCTGGTCCTGTGGCTCAGGTGGAAAGGGAAGGTGTCAGGAGGGCGCTA
GTTATA
>M00285:128:000000000-BF978:1:2102:3683:13113_1:N:0:46
CAAAGGAGGAAAACTGGAGCAGAAACACTAGAATAAAACTAGTTGCATCACTAATTTGAAATAAACTATCAAATTGAAAG
TGTAGGCTCTGTGAGACACATCACTTGGAACATCTGCAGACTGATCATCAATTGAAGCTAATCTCTTTGCATGTCAGCTG
TGGCTCACTCTCATTTCCAAATC
>M00285:128:000000000-BF978:1:2102:8920:13113_1:N:0:46
AATCCAGATTTATTCAATTGCTTGAAGTTATCAGCTGGCATTGAGGGATTTGAACTTGTGTTTCTGATCACTGATCCAGA
ACTCTGGCTGACAGTCCAGCAACTATGTTATCTTACCTCCACAAATGAAGCCTAACTAACTGAGGAGATGATGAAAACAA
CTAGAAAACTTTCTATAGTTAATCTCCCACTAATGCAAAGCAGAGTGATGTAACGTATTGTCAGAACA
>M00285:128:000000000-BF978:1:2102:21954:13118_1:N:0:46
GTGTGTGTGTATGTATGGACATGGGTGTGTGTTTGTGTGTGTGTGTGTGCGTGTGCATCTGTGTGTGCCATGAGTTCACC
CATATTTGTGTTTGTGCACATGTGTGCCCATGTGCATCTCTGCATGTCTGTGTATAAACAGTTTGTTGATTCTAATATTT
TATTATCAGCCTAACATTTCCATTCAATCAAGAAAACCTTTACCTCAGTAGACCAGCACTGGTGTGGCATTTAGCTTGAT
AGACTAGAAGTCGCATGTGTGTGCTGGTTTGTACCTTCGTTCAACCCTGATGGCAGCTGC
>M00285:128:000000000-BF978:1:2102:12630:13119_1:N:0:46
GCCTACAACCAAAAAGATTACTGAAAATTTGCCTCATTATTTACACTCATACCTTACCTTAGAAAACTCCCACAACAGAG
AAGCGAGCACGTAATCTAGACTGAAATTATTGGAATGCTGCACTTCCCAGAAGTGCACTTTGTTCATTCAGAGCACATTA
AACTCACATCCCATTTGTAATTATTTGGAAAGGTGCAGGGGAGAACTAATGGTGAATCGGCTAAAGTTTCTCCTGCAACT
GAAAAGCAAAACTGACACAATACGGATTTATTTTTTTAATCTTTGTGGGACCTTGCCAT
>M00285:128:000000000-BF978:1:2102:25125:13119_1:N:0:46
AAGGGAACATTAACTTGCCACTGAACTCTGATTTTTAACAGAACCTGCAAGATACATTCATTTGTTTTTAAGCATTCAAA
GATGTTTGAGCACTACATGCTGTGCTAATTGTTTATTTTCTTGATGGATTAGTTAACACAAGCAGGAGGTTCTTTGTTGT
CTGTTCCAATCTTGAGAAACTGGTTAATTTTTTTTCTTGAACTGGAACTCTTCGGTTTTCCTGCTCTACCTAATTACTTC
ATGATATGAAGCAATGGATTGAAGAGTTAATAATGCATCTTGAAGCATCAGATTTTATT
>M00285:128:000000000-BF978:1:2102:24747:13120_1:N:0:46
GATCTACACTCTTTCCCTACACGACGCCCTTCCGATCGCGACTACACGTATGCCCTCCTCGGCTTGCATCAAAACAAGAT
CGGAAGAGCGTCGTGTAGGGGAAGAGGGACGAAAAAGAGGAGGGCGGCACAGGCAAAGAAGGCGGGAGAACGATAAAAAG
CAAGGTTAGTAGCACGAAAAAATGTCACAGATCAAAGGGAAGTAAGAGAGACAAGTGAGCAGGCAGCAAGACGCCGACTT
ACAAGAAGATAACATTCAGAGGATGAGGTCTCGTGGCAGCGAAACAGATGAACGATGAA
>M00285:128:000000000-BF978:1:2102:6709:13120_1:N:0:46
CCTGGCAGTGTCCTTGTGCAGCCCTAAAGAGGGCAAATAGTTTTAGTGCAGACGGGCAAAAAGGTGAGCATGGACATGCT
CTCTGATTATACACAATTTTTACAGGAAAAGACGCACTTAGAACAACTGGTTTCAATCCCCCCGCTAAACTAGTGAGAAC
GACGAGAGGGGGGGACGTATATTGCAATGCGCCTGGTTGGGATCAGTGGGCAGACGATTGCCCGTTCGTTGTGTGGTCTC
GA
>M00285:128:000000000-BF978:1:2102:9025:13120_1:N:0:46
CGTCCTCTTGCATCATGAAGGCCAATCTCCCTACTCTCCTACATGCACTTCCGTCTCATCTGCAGCATCTGCAGCCGGGA
AAATGGAGCTTCCATTCCTGCCCTTCCCTCAGCCATGCTTCTGTTGACGGCTGTGGAAAGCCAGTCCAGAGAGGCAATCC
ATTCCCTCAGTCCATCCGCCTCATCCCGTCAAAGGAGTATTGGGGAGACAGGAAGGTTGCAGAGAGACTGAGATAGTTGA
GGAGAATGGACAAGGAAATGACAGGTGAGATGCCATTGTCCACTTTGGAAACAAATAAAC
>M00285:128:000000000-BF978:1:2102:6234:13120_1:N:0:46
CATTTCCTGCTGTATATGTGTGACATTGCTCCTTATTCATGTGTATGTTTCTCAGTTGGGCTAGTGAGATAGCTCATTTA
ATGTCTGCATAGAAGCAAATCATTAGACCTCAGCCAAAAAAGAATAGAGTTCAGATATTTTGAACTCATTCACTTAAGGC
CCTTACAGTCAGCAAAGTAGAAGATTTTCAACTTGTCTATCATAACATAGCTCAAACTTGTCCCTGAAAGACATTGCCAG
CTACTGGTAGAAATCCACCTGAATTTTTGGCAAGTGTTATCGATTCTGCAGTTTCA
>M00285:128:000000000-BF978:1:2102:28365:13121_1:N:0:46
GACCACCTATGGAGTATTGCGTACATCGTACATGCTACGTTACCGGAAGGATGTAGTGACTTTGGGAGGGTGCAGAAGTC
CACCAGGATGTTGCCTGGATTAGACAGTATTAACTATAAAGAAGGATGGACAAACTTGGATTGTTTTCTTTGGACCAGAG
GAGGCAGAGCAGAG
>M00285:128:000000000-BF978:1:2102:28504:13123_1:N:0:46
GTCATGCTTGTGAGAGCAAAGGAACTTTTCATGTCATTAGGTAATGAAAAAGACAGGAATGTGAGGTTTGAAATTAGGTT
TAAAGGAATTGGGTTCAGATATTTTTTTAATCTGTTTTTCTCTCCACAGCACCATGTTTAAGAACTTATGGATAACTTCA
GGGAGAATGAATAGGACTAATCTGTAGGTCATCTCTGCCAAGCTGAGGATCCACTTTTGTATGGAATGAATTAATAACCA
TGATTTAAATGTAATTCAATGCATTTATCTCCACGCTATCAATAATGTAGTTTATCGATT
>M00285:128:000000000-BF978:1:2102:15139:13123_1:N:0:46
AATAAGACCATAACTGGTCTGATCCTGGCCTCAGCACCACTATCTGGCTCGTCCCTATAACCTTACATTCCCCAGTAGAC
CAAAAAATCTGTTGGCCTTGCCTTTAATATATTCAGTGACAAACCATTAATGAAATTGAGTTTGTATTGTTTGGGAAAGA
GATTTGTTATAAAGCAGACTAGAAGGCCCAGGGAGACCTAATTGAGGCATAGAGGAATATCAGGAGGATTGGAAAAATGT
TAAGATGGAAACTCAGGTTTTTATTTTGTAAATAGATCAAGAATAAAGAACCAGTGGGAT
>M00285:128:000000000-BF978:1:2102:6930:13124_1:N:0:46
GGCAGCCTCTGCCCTCCGAGCCATGGGTGATTCATTACTACGAGTGCCAGCGGTGGCCAGAGGTTCACACACGCTCGCCG
CACAGCTGGCTGTCAGCAATCTCTCGATATATAAAGTTATGCAGCATGAAAACAGGTCCTTCGGCCCAACTCATTCACAC
TGATCTAGGTACCCACCTAAGCTAGTCCCATTTGCCCGCGTTTGGCCTGTATCCCTCTAAACCTTTCCTATCCATGTACC
TGTCCAAAAGTCTT
>M00285:128:000000000-BF978:1:2102:27975:13125_1:N:0:46
GATCTACACTCTTTCCCTACACGACGCTCTTCCGACCTCGACTACACGCTTGCCCTCCACGACTCTCTTCAGATCTAGAC
TTCACGCTTTCCCTACACGACACGCATCCACAATCGTTCAGAGGAGCGCCGCGTAAGGGAAGAACTGGAGACCAAGCCGA
TGCTGGGCGTAACAGCAATTACTGTCTACCGTGTCTCACTGGGGGCGCTGAGTCGACAGTTCGCGATTCGCACACCATCA
AACAGCCCCCGGGCCGGACAACCTAACAAGGTGACCGACTAGTAGATACTAGTGCCCATC
>M00285:128:000000000-BF978:1:2102:5503:13126_1:N:0:46
CTCAGCGGCAGCTCCAAGTCCTCTCCCTGGGAATCAGCCACGGGGCCACACCTCTCCGCGGTTGTCGTTTCTCCTTCAGC
AGGCTGACAGGCTGCAGCCCGCAGAATGAGAGAGCTGTGATCCCCACCGGAATCCACCCCTGCGCTGGGTGCTGCCGGAA
CGTGCGGATGCC
>M00285:128:000000000-BF978:1:2102:6668:13126_1:N:0:46
GTAAGCTGTGTACTACTCAGGGCAGCTAATTAAAGACTGCTTAAACAAAAGAGCCAATGTTTGTCCAGAATATCAGGGTG
TTCAAACATTGCATTGTTTATTCGCTGATCATTTTCATTTGTAACCAGTTATTTTTTGTGTGTGTGTGTGTTTGTGTGTG
TGTACCCATGCACACATGCACCTCACTCCACCCCCCATTGCAATTCCCTCCACGTTTGTGATCTCATGCTTGAAAGTGTG
CGAGTGTCCATTTGTTCCTTTCTACTCTGTTTCTGCTTCTGTCTTTGTATATACAATTTC
>M00285:128:000000000-BF978:1:2102:15153:13126_1:N:0:46
CAGCACAGACAGCATGGGCTAAAGGGCCTGTTACTGTGCTGAACTGTTCTACGTTTGTGTTGGGAACTTGTTGGGCATAT
TCCTATATAGTAACAGACAGTGACAAATTTAGGCACTTTTAACATTTGTGTATCTGTTTTC
>M00285:128:000000000-BF978:1:2102:10035:13127_1:N:0:46
TATCATTTCAATTCTCCATCCACTCCCACTCAGGTCTATCAGTCTGTAGCCTCCAGGACTGTTACATTGAGGCCCAATAC
AAGCACCTCATCTTCTGCCGGGGCACTTTGCAGCCTTCTGGACTCAATATTAACTTCTAATACTTCAGATAACTTAGTTT
CTTTGATATTAGCTCAATTTATTTGTTCTTTATTCCTTTATTTTATCCTTTCTGTTTCTCTGGAATTGTAGTATATAACC
ATCCTGACCTGTAAGTCATTTCACAACTCTTACATTCTTTTGTTAACATTCTTTTGTCTT
>M00285:128:000000000-BF978:1:2102:23236:13127_1:N:0:46
TGCCGTGTTTGTATTCCAAATAACAACTTTCAGCTATGTATATTGTGACTCCATAGAACACTTGCACTATTTATCTTGTA
CTAATCCAGTATTGAAATGACAGCTATTGTCATTTATGGGAGTATATCAGAGAGGTGGGAACACGTTCAACTTTCACAAG
TCTGTTTCGTTTTGCTTGCTCAGCGAATTTCCAAACAGCAAAGGTGAACATT
>M00285:128:000000000-BF978:1:2102:24884:13128_1:N:0:46
GATCTACACTCTTTCCCTACACGACGCTCTTCCGATCTGGACTACACGCTTTCCCTCCACGACGCGCTTCCGAACTGGAC
TACACTCTTTCCCTATACGGCGCTCGTCCGAACCCGAACAGAAGCGCGTAGTGTAGGGGAAGAGAACAGGCGAGAAGACA
ACGACTACGACAAAGAGCTTGAAGGAGAGCGACAGGAGGATCGGAATACTGCGGGGTGTAGGCAGACTAGGCAGAGGAGA
AGAAGCAAGCAGGTGCCAGTATACAGTGGTAAACAGAGGAGGAAAGGAACGAGAAAGA
>M00285:128:000000000-BF978:1:2102:25488:13131_1:N:0:46
AGCCATTTTTGCCCTGGGAAAAAGTCTCTGACTGTCCACTCAATCTATGCCTCTTATCATCTTGCACTCCTCTATCAAGT
CACCCCTCATCCTCCTTCTCTCCAAAGAGCAAAGCCCAAACTCACTCAGCCTATCCTCATAAGACATGCTCTCCAATCCA
GGCAGCATCCTGGTAAATCTCCTCTGCACCCTCTCTAAAACTTCCTCATCCTTCCTATAAAGATGCAACCAGAACTGAAC
ACAATACTCCAAGTGTGGTCTAACCAGAGTTCTATAGAGCTGAATCATTACCTCACAGCC
>M00285:128:000000000-BF978:1:2102:9345:13131_1:N:0:46
CTCCAGCATTTTCAGCCAACACTTGGCAGGTTCCAGCACATGCACGTGGATATGGTCGAACCTCTGCCAGTTTCCCGGGG
CGCCAGGTACATTTTCACTGTGGTCGACAGGTTCACCAGGTGGCCAGAGGCAGTGCCGCTGGCCGACACGTCCACCGCAT
CCTGTGCCAGAGCCCTCATTGCCCACTGGATTGCCCGGTTTGGCCTTCCAGCGGACGTTACCTCCGACCGGGGGGCGCAG
TTCACATCCGGCTTGTGGACAGCACTGGCACAGCTCCTGGGTTCCCACCTGCATCACACC
>M00285:128:000000000-BF978:1:2102:17629:13133_1:N:0:46
TTTATGTTCAATGTGCTCTGGCCTCCCAACATATTGCTGCATGTGTTGCAGGAGGCCTTGTTGTCATGCCAGGACTTGCC
ATGACAAATGGAGACAGCTTTGCGCAAATTTCCACCAAAGGAGCAAAGTATTCAAAGTTGCTTCTTTTTCTTTGCTTGCA
AAAAGCATGGGCACTTTGCCAATGACAGCAGAGTCAGGCTGTTAGGTTTAAAATTATTTTAAATATTTCAGCTTGTACCT
TCATCT
>M00285:128:000000000-BF978:1:2102:25578:13133_1:N:0:46
GCGAATGTTGGGAGTGCAATCATCTCAGCCCCAAAACAACATACGAGTTCTTTATAATAGCAACCTGGACTCATGCACTT
TTAGCTGCTTCATTGTTGACCTTCCCTTTATCATAAGGTCAGAAGTGAGGATGTTTAATAACAATTAGAGATACCAGTCT
CATTCTCAACTCTTCTGACAACAGAGTCCACGCCCACAGGCATGGAACTTGTGGTGACAAGACCAGGTCAAAGGCTGGGG
AACTGTAGGCCAATTAGTCTGAAATCAGTAGTAGAAGTAGTACTTGTACTTATTAAGGA
>M00285:128:000000000-BF978:1:2102:26721:13133_1:N:0:46
ACAGCCACTTGTCCAAATTAGCCCTCAGCATGTGGACTATCTTTTCACGATTCCTGTGATGTTTATTTCTTGGCTTGGCT
TCAGAAATGAATCCTCCAGGAAGGGTTGCGACATTTTGGGATTTTTGCCAACAAGTCTATAATGTTCACAGCTTTATTAT
CAGACCAAATCTATGATGTGATAGGTTGTTTA
>M00285:128:000000000-BF978:1:2102:17016:13133_1:N:0:46
CCGAGTTCATCTGATGCTGGAACTCATCATCACTCTTTGGTGCCCTCATGATCAATAATTCAAACATACCTCAAGCTGGC
CTTCCTTGTTCTACTCTGATAAAACTTGTTCTCCAAAATTCTGCTTCTAACTCACTAGCTTCATTGGTCACCTGTTACCA
GTTAGCAAGAGCTCAAATTTTAAAATGTACTCCCTATGTGGATAGGCTTCATAATATTCCTGTGAAGCACCTTGAAGCAT
TTTTGCTTTTTTAAGAGGCACTATGGAAATAATTGATGATTGAGGGATAAATATTGACTC
>M00285:128:000000000-BF978:1:2102:25645:13134_1:N:0:46
CTAATACCTGCTTCTGCTAATCGTATGATTGCTTTTGTTACATTGATGGCCAAACGAGCCATCCTGCTCACATGGAAGGA
TCCAATACCCCCTACCACTTTTCAATGGTTCTCTCAAACTATATCATGTCTTAATTTGGAAAAAATTAGGAGTGGT
>M00285:128:000000000-BF978:1:2102:11850:13134_1:N:0:46
ATAAATGTTACCAATTGACTCAGCATCATGCAACACATACAATACAATGGAATTTAAGAATTTCCTACATAGGTTTAGTA
TAGAAAGTGCCAAATCGGTGTATTGTGCTTGAAAAACGCTGTTACAGCCAATGAAAATTCTTGTGCTATATCTACAATAA
ATTTTTCAGTGTGAAGAGGTACGTTCAAATAAATGTTGACAATCCACTTAGCACCATGAAATACATAAATGAGAAAGCTT
CTTAGCAAGTTGCGTCATAGTTTTAGTGTAGAACGTGGAAAATAGTTGCATTCTGCTTTG
>M00285:128:000000000-BF978:1:2102:18479:13135_1:N:0:46
GTGTAACAGGATCAGTAAGCCACCGATTCTTTCTTTTAATTTTTTTTTATTTACAGCATAGTAACAGGCCCTTTCGGCTC
AACGAGTGCGCGCCGCCCATTTTAAACTCCCAAGTTAACCTACCCGTACGTCTTTTAGAAGGTGGGAGGAAACCGGAGCA
CCCGGAGGAAACCCACGCAGACACGGG
>M00285:128:000000000-BF978:1:2102:3519:13135_1:N:0:46
GGACAAAATGTGGAATTTAGAATTCCTCGCCGTAGGACGTGTGGGCAGAAAGACCCAGAAGGAATGTCTGCAAAGCCTGA
GAACAAGGAAGGCGGATCAGAATGGCATGGATTTTCCACAGGTAAGCATCAAAAACCATTATAGCCTTAAGTAACAATTT
TTGTTTTAAAAAAGCAGTTTCCATTTGTCACCACAATTAGTCAAATTAGATTAAACAAAACCCAGAAGTTTTAAGAGCAA
AACCTGACTTGTTTAAGATTTTAAACCAGAGATTATG
>M00285:128:000000000-BF978:1:2102:19023:13136_1:N:0:46
CAAGGAAACTTGTCACGACCTGTTTATGTAACTCAGGGCGAAACACTTTCTGTTAATGAACTTCCATTTTAACCTGAAAA
GTCAGCTGCCCTTCACTGTCTGAAAACTGAGCCGACATCAGTTGTCTTTGGTTGCCAGGGGA
>M00285:128:000000000-BF978:1:2102:20482:13138_1:N:0:46
NNNNNNNNNNNNNNNNNNNNNNNNNNNNNNNNNNN
>M00285:128:000000000-BF978:1:2102:6425:13140_1:N:0:46
CTTGTTTACAGCTTATCCCCACGGTCACCTCAGGTTTACCCCCCTCCCCCACCTTCCCTACAACTTACCAAGCTTATTGT
CTCCTTCTCAGACCCTTCATCAGAACTTTGACCTGAAATATTGACTCTGTTTCCTCTCCCACAGATGCAGCCTGACCGGC
TGAGTATTTCCAGCATTTTCTGCTTTTATTTTGGATTTCCAGCATCTGCAGTTTTTTTGACTTTCAAAATTACACAGCAA
GTTGTGACCAGAAAGAGCAGTGAAAGTGGATTGAATAGTAACTTTCAAAAGAGAAATGGG
>M00285:128:000000000-BF978:1:2102:15095:13141_1:N:0:46
GGTGGTATCATCTGCAAACTTCTAGATGAAGTAAGAGCAGAGTCTGGCCACACAGTCCTGAGTGCATAGGGAGTAGAGGT
CTGAGGATGCAGCCTTGTA
>M00285:128:000000000-BF978:1:2102:8624:13141_1:N:0:46
ATATCGAGGAAGTAATTTTTCAATATTCACCTGCTCAACAAAGTCACCCACGCACATCCCCTAGATCCGCACACACATTG
CACCCCTTGGTCCCTCTGGTGCCAAACTTTTTCCCATTTGGTATTTGTTCTGACACTGGGAATTAGTATTTGATAGTCGG
TGTTCAAATTTGTGTTGATATCTGGTTAATAATTTTCACGTGTCCCGGGATTCTGTGAAAGACCATACGACTATAAGATA
TGGGGGGGGGATATTAGGCCATTCAGCCCATCGA
>M00285:128:000000000-BF978:1:2102:12775:13142_1:N:0:46
ACTATGAACTAACTCATGTGCATCATGTGTTCTCCATGCTGTGACACTCTATTGGTGAATCCTGCAGTCTGAAAGGTCTG
CTTCTGCAAAAGTAGACAAAAAGAATACACCTTTGATCTTACAGAAAGAAAAAGAATGAAATAAATTGTATAATTCCATG
CTCTGTCACAATTCAGTTAAACACGATAGATCACAGAACTAAACATCTTTTGTATCAATTTCAATG
>M00285:128:000000000-BF978:1:2102:23195:13142_1:N:0:46
CATATTTTAAAACCACAGACAATTGGCAGGTTAGGACAGTAATGAGAAGCCGGGCAAAAATTTAGAAATTGCTCTTTTTC
ATTTCCAATTGCAAAGCTTCTGTTGTGTTTTATTTTTAAACCAAATTCCTCTAATTTCAGTCTTTTCATCTTTTTATGAT
CATTGAGTTCGGCTAATTTGTATATTGATGCTGTCCAAGTAGTTGCTAGCAGTATACCCTTGTAAATCAATAGGCAACAG
TTTTAACCTCTCATAGGATTTAAAG
>M00285:128:000000000-BF978:1:2102:5847:13142_1:N:0:46
CCCCAATATATCACTACTACGTCACCTTGTTTACTTACTGCTGCTCTAGGCTTGAATCATACTTGGATAGATCACTGCTA
TCTTCCTTTCTGGTACCCCTTTACAAGCATCATCTTAAATCTCCCTGTTCCTCATCTCCTTATCTATTCTATCTTCTCTT
CCAATAAGAGCAGAGAACTCATGATTTCATTATTGCTATAACATGGGCAATTCATTCAACTCTGCTAGTATGTCTTCCGC
CACCTGGTCAAACCTCATCTTAGTCTTTATATTTTCTCTCCCTGTGCCACTTCTAAATTT
>M00285:128:000000000-BF978:1:2102:25908:13146_1:N:0:46
GAGGAGGGGAGGGGAGGGGGGGAGGGCGGAGGAGGGGAGGGGGGAGGAGGCCGGGGGAGGGCGGAGGAGGTGAGGGGGGA
GGGTGGAGGCGGGGGGAGGGGAGGGGGGAGGCCGGGGGAGGGCAGAGGGGGCTGAGCTCCCGCTGGGGATGACTGGGCTG
CAGTGAAAT
>M00285:128:000000000-BF978:1:2102:3273:13146_1:N:0:46
GGCCAACATTCCATTTGCCTTTGCTACTGCCTGCTGTACTTGTTCATTCACTTTCAGTGAATGATGCACACATACTCCTA
AATCCCTTTGTTTTTCCCCCTTGCCAAGCTCCACACCATTCCGAAAATAATTCGCCTTCCCGTTCCTGTTCCCAAAGTGA
ATAACCTCACACTTTTCCACATTAAACTTCATCTGCCAAGTTTCCGCCCATTCACCCAACCTATCCAAGTCACT
>M00285:128:000000000-BF978:1:2102:6308:13146_1:N:0:46
AAAAGTGGAATTGAAGCCAAGAGATCAAACGTGATATTGATGTGAAACTGATATTTTAACTTATAATGTCAGAACCTTAC
TTAAAAATCATATATTTACTCTTCTAAATCGTCAACAGTTTTTGCAGTTTGTCCCTGGAATTTGTTTGCGTGTGATCCGT
TTCTCTCTGTTCTCTCCCAACTCTTCTTATTCTGAAAAGCAT
>M00285:128:000000000-BF978:1:2102:20208:13153_1:N:0:46
GGATGTATCTGTAGGTGATTCCAAGCACCAGAGTCCACAGTTTTAGAACTGCTCATGCAGGTCCCCTTGAAGGCATGTTG
GAGTAGGCTTTGCATTCATCGCACAGGCCCGTGTCTGCGTAAGCGGTCCACTCAGATGGTGCACAGTGATGCACAGCTGG
GTTCCAAACATACAGTTGGACACCACTGCCAATATCCAACACCTCTACGGACAAGCAAGCTGCAATGCCAGGGAACCCGT
GAACATCCAGTACCCTTCACAAAGTACGATTAGTTCCTTAATAAAATTCTATTCTCTGGC
>M00285:128:000000000-BF978:1:2102:22259:13155_1:N:0:46
TGAGTGTTACTGTGTGTGTGCATGTGTGTGTGAGTGTGTGTGTGTGAGAGAGAATTTGTGTGTGTGTGTCTGTGTGTGTA
AGTGTGTGTGTGCGAGAGTTTGTGTTTGTGTCTGTGTGTTGTTATGTGTTTGTGTGTGTGTGTGTGTGTGTGTGTGTGTG
TGACTGTGT
>M00285:128:000000000-BF978:1:2102:28065:13156_1:N:0:46
CTGTTAGCTGTAATGTGTACCTGTGATGCAAGACCCATTCAAATCTCTGTTCAACTGTGTTGCAGATCAGCTCGTACTTC
AGTAGTATAATTGCTGAGAAATTGCGATGTAACACATTCCCAGATACTGGCAGAAGGAAGCCTCAGGTTAATCAAAAAGA
CAATTTCTGGCTTGTCACGGCTCGTTCCCAGCCTTCAATACATAATTGGTTTACTGATCTGGCTGGAACCAAACCACTAA
CCCAACTTGCAAAAAAGGTAAGCTTTCTTTGATACCAATTTGCATAAGATGCATTAATAT
>M00285:128:000000000-BF978:1:2102:4184:13157_1:N:0:46
TCCTCATCTCAGTTTTAAAGGGACATCCCTTTATTCAGAGGCTGTGCCCTCCAATCAATCCATGACTCTCCTACGAATGG
AACATCCTCTCCACTTCCACTCTATCCAGGCCTTATCCAGACCATTCTATCCAGGCTCATGGAGATCGCTCTTTCTGGGC
TTCTGAAGAGTCAGGAAGGGAAAGATGACACTCATATGAAGCTCTGGCTTGCACATGCCAATCACTTGAGCAGTCTGCCT
GAGGCTATTTACTTAAGTCCAATTTCAGCTGCAGTGCCAGAGGCTGTTCACCTTGTTGAC
>M00285:128:000000000-BF978:1:2102:21563:13157_1:N:0:46
CACTGGCTGTTCACCCTTCCTGTCAGGATGTTCTGCAACCACTTCTGTGATATCCTTGGCACCAGCACCATCCTGGAACC
ACATCTGCAGCCACAGAAACGTTCAGGTGTTGCCCTGGTAATGGAATCCCCTACCACTACAGGTTGACCACTCTCTTCCC
TTATTTCCTTTTCAGCAGAAACATGAACATGATGTGTGCTTTGTTCACCTGGGAAACCACCTCTCTCAACAATATCCAAA
CGGGTATACCTGTTGGAGAGAGGGAT
>M00285:128:000000000-BF978:1:2102:6663:13158_1:N:0:46
TAGCCCATTGGCAATAAAGCATTGGGGGATATTCCAAGGTCACGAAAGGCAATATCTAATAGCTAGTTTTTTAAGCAAAT
TTCTTTTTCTGTTTTTGAAGACAGTGAAAGATGTCAAAAGGTTTCTTATAGATAGGGGAATCAGGAGATATGGGGACAAG
GCAGGAACAGGTTATTGATCAGCCATGATCTCAAAATGGCGGAGCAGACTCAAAGGGCCGAAAGGTCTACTTCTGCTCCC
ATTGTCTAAAAGACAATCTTACAACTTCTAGCAGCCCTGCAGTTTTGCAGCCACTCTGTG
>M00285:128:000000000-BF978:1:2102:7963:13160_1:N:0:46
GACCCGCTGAGTTCCTCCAGCGTTTTGCGTGTTGCCCCAGAGCCCAGGATCAGCAGCCTCCCGTGTACCCAGCAACATTA
TCTGGTCTCGATCATGTTGCTGACTGCCGGACCTGTGCGAGTTTGTTGTTAACATTTCCTCTGTTATAACAAAGGCGCCG
CCTCAAAATTTTGTTTGCTGCTTTGGCACATTCTGAAACGTAAAGGTTTCTCAGGCAGCAACGTGACTGTTTCCCTCACT
GTGCACCTCGACTTCTGCACAGCCTTGTC
>M00285:128:000000000-BF978:1:2102:26222:13160_1:N:0:46
CACTGCATATTCCACATCTCTTGTCAACCATGGTTCCTTCACCCTACCATACTTTACCTGCCTCAGTTGGACAAACCTAT
CCAGAACCATATCTGGATATAGTTCCTATCCATATTATACAGATCTGGTAACCTATCCATATTACTGAATGTTTGTGAAT
GTTTTTGATATTAGAAGGCGGTAACATTTAGGGCATAAAAGTTTTAGAAAAGATGCTAAATTTAATATTAATTTTTACAT
TTAAAACACAAAAAATACATTCATGTATGAAAATTCAATTTAAAACATTGAAACTAACTT
>M00285:128:000000000-BF978:1:2102:27493:13161_1:N:0:46
CACCTACTGGATAGAATCTGCACAACCAGACTGATTAACAAAACCCAAAAACAATGCAGTTTGATAAAACTACTTCATTT
ATTATATCATTTACCTTGTGCATTACAAAACTGATGGCTCCTGTTGGAAAGACTACTTAACTGTAATAAGCATAGTTCAA
AAGACTACTTA
>M00285:128:000000000-BF978:1:2102:15642:13163_1:N:0:46
GATTTATTTCAAAATTTCTACTCTTCTGCTTTCTACTTTCTACTCTTCTTCCTCGTATAACAGACCAAGGAGTTGTCCAC
AAGGATGACAATGAATTATAGTATATTACAAACCTGGTTAGACTATTCCGGTGGAGATTCAAGTTTAATTCTTAAGGCTA
AGATTTCATTAGAGATTTTACATGGGGACAGATTTGACAATTTTGATGGAAGTAGTAAGGGCATGGTGAGAGAGGTGTTA
TCCATTCCCCAGCATCTCAAATGTACATTGACTATGAGTAACT
>M00285:128:000000000-BF978:1:2102:21694:13163_1:N:0:46
GACTACAACCTCACGATCTACCTTGTTGACCTTGCACCTTATTGCACTGCACTTTCTCTGTAGCTGTGACACTTTACTCG
GTACTGTTAATGTTTTTACTTGTACTACATCAATGCACTCTGTACTAACTCAATGACCTGTACTAACTGCACTGTGTAAT
GAATTGACCTGTACGATAGGTTTGTGAGACAAGCTTTTCACTGTACCTCAGTACATGTGACAATAATAAACCATTACCA
>M00285:128:000000000-BF978:1:2102:21002:13164_1:N:0:46
GGGTTCGGTGGTAAAGGAGGAGAAAGCTCAGCCTGAGACCTTTCTCTTTCCATTGATGCCAACTGACCTGTTGGGTGCTT
CCAACATTAACTGATTTTCTTGTGTCCATGGCAGGTGCAGTATGTAGGAGGAGAAGGCCATTCGGCCCTTCAAACCCACT
CTGCCTTCCAATACAATCATGACTGATC
>M00285:128:000000000-BF978:1:2102:17126:13165_1:N:0:46
GATCTACACTCTTTCCCTACACGACGCTCTTCCGCTCGGATGTACACTCTTTCCCCTCAACACCAGTCTCCCCGCGAAAC
CTCGTATGCCGTCTTCTGCTTGCAAATAAAAACTGATCAACCAGCACGTCCTGCACCACATCTCCTAGACACAAACCAAA
ATACGACTCCAAAACTAACGAATAAAATCGCAAGTGCAATCTTATGATTTACATCCACTTGAGATGATCAGTGTTGCCTC
CCCTGGCCGTCGACAATACCACAAAAAACAGGTACGACATACGCGTACAACATAAACGAC
>M00285:128:000000000-BF978:1:2102:13313:13165_1:N:0:46
ATCCCATGCACAAAACATAATAAGTTCCAGATGCATTGTCAGTTTAACCTGCCTTTTCTGGTATGCAACGATTTTCCCTG
CAACCCATTCTCTATCACACACCCTAAAACTCCAGCTGCACCTTAAGTCAATGAATTCTAGTTTTAGATTCCCCTACCCT
AGGAAAAAGATTGTGAATCTTTTTATGCCCTTTCTATGCCCCTCATGATTTTATATGCCTTTATAAGGTCACCCCTCAGC
TTCCTGCTCTCCAGGGAATAAAACCTCAACCTATCCAGTCTCTCTTTCTAACTGAAGCTC
>M00285:128:000000000-BF978:1:2102:19779:13166_1:N:0:46
GGTGTAAAATGGAGGGTGGTGCAAGAAATAGGATATGGGCAAGTTTGTTTGTCTGTGTCCATGTGCCTTTGTGTGCTTGG
AGTGTGTTTGCATCCACAAATATGCAGCAGAGCCTAGTCTCCAATTATCTTGACCCCTTAGACGTTGGACCAAGACCCAC
TCTGTCAATACTATACTGTAGATGTTTTGTAATGGCAACCCCACTTTAAAAGAACTTACAGGCACATCTTCCACTCCTCA
AAATTGAAGTGGAAGCAAGTTACCCATGATCCCAAGGGACTACCTAAGAAGAGGAAGAA
>M00285:128:000000000-BF978:1:2102:18384:13167_1:N:0:46
GGGATGTGGTAGGAGACCAGAGCAGCCAGGGGCAACCCACACTGAGTCACAGAGAGGACATACAAACTCCAGACCGAGAG
CACCAGAGGTCGGGATTTAACCCGGGTCTCTGGCGCTGCGAGGCAGCGGCTCTACCAGCTGCGCCACTCTGCCGCTGCAC
CGCTCTGCAGAAAGAAAGGCAGACAAATACAGACAAGGAAAACACGATGATGCTGGAGGAACTCCGCAGGCCAGGCAGCA
TCTGTGGAGAAAAGCAGGCG
>M00285:128:000000000-BF978:1:2102:7879:13168_1:N:0:46
TTTCTAAGAGGCATTTGGTTAAACTACCCTACGTATTTACAGGTGAGAAGTCCAAGGATGAGGAAGGATTAAATAAAGAA
AAAGAAACGCAATCTTCCAAACATTAAATTGCCATCTTATTCCCTGTTCCCTTTATTCACCCAAGTGAGGAAACTGTTCT
TTGAAAATACATGCCCTTGTGGGAAATCAAAGAAAATTCCATAAGGGCATGGGATTAGGTCTGAGT
>M00285:128:000000000-BF978:1:2102:27315:13168_1:N:0:46
GTTACTGTTCAGAATAATGAGCGGCGATCTCGTTGAAACATAAAATTCCCACTGGCTGGACAGACAGGATGAGAGGAGGG
TGTTATCCATGCAGTGGCGTCTACAAAGCAGGGCTATAGTCCTAGGATATCAGATTAAGATTATTA
>M00285:128:000000000-BF978:1:2102:6130:13169_1:N:0:46
AGCGTTTGATAAGCTAAATCAATTGATTTTCCAATTTCTACATAACAACTATGTAGTATTAGAGTAACACAATTGTAGTT
TATGTATTTCGTGGTGCTGGGCCGTTGGGTAACAGTTATTTAACTCTACCACTTACCACTGAAAAGATAATCGCTGATGT
AGCAATAGATTGTCTATTTACCTAAATCAGCGTTTTATAAACTAAATGCATTGATTTTCCACTTTCTACACAAATCACAC
ATAGTATCTACAGGAAAATATCTGTAGTGCATGGATTTCATGATGCTGAGTCGTTTGGT
>M00285:128:000000000-BF978:1:2102:22169:13170_1:N:0:46
AATAAACAAAAGTTACTGAGATCAGCAGTTTTAAATACATTCCAGATCATTTAATAAACTGAATTTAACTTCCCCATTCG
GCATGTTGAGCTAAGAGCTCGGGCATCACACAATTTTGGATTA
>M00285:128:000000000-BF978:1:2102:21905:13171_1:N:0:46
CCCTATTCCTCAATATTCTCTGGAGCATCCCATTGACCCACTGTGCAGGACTTCATCAAAAGCCTTGTTAAAACACATCC
TCCTAATCAGTCCGCCTTTCCAAGTGAACACAAATCCTGTGCCTTCGATTCTTTTTCCCCAATAATTTCCCTACCACTGA
TGAAATGATCATTAGCCTATGGTTTCCTGGCTTATCCCTATAGCCCATTTTGAATATCAACAGCTGCCTTCAGTCTTTTA
ATACATCACCTGTGGCTGACAAAGATGTAAAAATCTCCATTAGAGTCCCAGCAATCTGTT
>M00285:128:000000000-BF978:1:2102:18979:13171_1:N:0:46
CCACCTTCTACACTAACCCCATGCTGCGAATACTGGAAAACAATTGTAGTTTATGTATTTCAAGGTGCTGAGGCATTTCG
TAATAGTTATTCGACTGTATCTATTAACCCTAAAAAGTTAAG
>M00285:128:000000000-BF978:1:2102:24095:13173_1:N:0:46
ACCATGCACCAATGTCACCATGCACCATGCACCAGTGTCACCATGCACCATTGCCAACACAGAATGCCCACAACTTCCTA
ACCCATTCGTCTTTGGAATGTGGGAGAAAACCAGAGCACCTGGAGGAAACCCATGCAGTCATGGGGAGAACGTACAAACT
CC
>M00285:128:000000000-BF978:1:2102:22303:13174_1:N:0:46
TTCCAATAGTTACTCTATGGTATTTGTGAAAAAAATGGAAAATCATGGATAAAGCATTCAAAACGCTGATTAAGCCGAAT
AATGTATCTTTTGCTGTACCATCGAATAACATTTCAGTAGTAAGAGATACAGTGCAATAGCTGTTACCAAACTTGTCAGC
ACCATGAAATACATACATTACAATTGTTTTCGATTAGTTTCACCATGGTGTTGGTGTAGAAAGAGGCAATTCAATCGCTT
CAGCTTTGAAAACGTTGTTTTAAC
>M00285:128:000000000-BF978:1:2102:13948:13175_1:N:0:46
AGCCCTGATATATCATATTTCTTTTTGCAATGATGATTTTAGATCCTTGATAACAAAATAATAAATAATTTCCACATCTT
ACACTAGTTTTAAGTTTTTTTTTCTCTGATGGGTTGCTCAAAACAAGGTTCTAAATGACAAGGTCTTGCACGGTAGGCTG
ACCAAGAATGTAAAGGCACAAGTTATCTGAGGCATGTTGATGAACTGGATCCAAAATTGGCTGGGAGACAGAGGCAGAGG
GTAGTGGTGGACGCGTGTTCTTTTGACTGGAAATCTATAACAAGGCTTTAGAAGAGGGAT
>M00285:128:000000000-BF978:1:2102:25790:13175_1:N:0:46
TCTTTGACACTTACCAGTAAAAGATAAGTTGCTGTGCAGAGTTGTGGTGAGTGCAGGTGGTATCCCTCTGGCAGCAAGTT
GTGTCTGATTGCTGTCTTATCATTGTTTGCTGTTCATTTCCATCTTCAATTTTATTAGTGAGTTTCACTGCCTGTACTGG
AAAGGTATCATCCGAAGCAATTTTGCACAGCAGTTTTAAAGAAACACCCATTGCTCTTGTACACTCAGGACATTTTTTTG
TTGAAACAGATTATCAGGCCAGAGATTGATCCTTTACCTTTCAACTTTTTTCCTCAATT
>M00285:128:000000000-BF978:1:2102:28228:13175_1:N:0:46
CAGAGTAATCGCAATTGTCAATTGCAATCTTTTAATTAATGTCCATTGGCAAAATATAGTTGTTGTATACATACGGCAAA
CACCAGTAAATCTGCCTGGATCTTCCTCTGAGGGAAAAAAAGCAAATACCCCACAAATGCAATTGCTCACAGAG
>M00285:128:000000000-BF978:1:2102:13758:13178_1:N:0:46
CTGTTATCACTGCAACTTAGTTGTATTTTAGAGGTCAAAAAGTGAAGCATCTTGAGCAAATTGTTTTAGTATCCAAAATG
ACCACAAACAATAGCAATGCCTTGTTAACATTGCTATTGCATTCTCTTCCTCTACCTCCTTGGCAGCATATTTCATGCAC
CAACCACTTTCTGTGTAAAAAAAACTTGTCTCATAAATATCCTCCACCCCACCTTAAAACGATGTCCTCTATATTTGACA
TTTCCATCTTGGGGGAAATAATTATCTGACCATCTACCTCTATGCCTTTCATAACTTTAT
>M00285:128:000000000-BF978:1:2102:7110:13179_1:N:0:46
GATCTACACTCTTTCCCTACACGACGCTCTTCCGATCTGGTATACACTCTTTCCCTACACGACGCTCTTCCGATCTGATC
TACACTCTTTCCCTACACGGCGCTCATCCAAACAGAACTCCAACCTTCCCCTCCACGACTTCATTGCAACGGCGACTCGA
AGAACATATAGTAACGAGCCAGATAAACTGCAGAGAGTACTAACTAACACAATGAACGATGTTCTCGGTGTGTCGAGTGG
ACAGTGTAAGTACACATGCGCTGAGTGTGTGGCACTATTACATAGGCGATAGCATTGAT
>M00285:128:000000000-BF978:1:2102:22332:13180_1:N:0:46
CCTAAGGAGTAAGTTGATGAAAACATTTGTATTCCATGTATTTCATGATGCTGAGTCGATTGGTAACATGAATTTGATTG
TCTTTCATCACCGTGAAAGTTAACAGCTGATATATCAGAAGATTCTCCATTTGGTTAAAACAGCGTTTTCAAAGCAGTAT
GAATTGATTTGGCACTTTGTACACTAAACCTAAGCTGAATGTTGATGAAAACAATTGTATTATATGTATGTTATGGTGCT
GAGTCGATTGGAAACATGAATTTGATTGTGCCTCATCACCCTGAAACGTTAACTGCTTAT
>M00285:128:000000000-BF978:1:2102:8895:13181_1:N:0:46
AATCTGCATCTCCCAGTTGCCAGTCACTTCAGCTGCCCTCCTCCCACACTATCACAGATATGTCAGTCCTCAGCCTCCTC
CACTGCCAGGAGAATTCCAAGCACAAACTGGAGGAACAGCCCCTCATTTTCCATCTTGGAACCTTGCAGCCTAACGGCAT
GAACGTTGAACTCTCCCACTTTAAGT
>M00285:128:000000000-BF978:1:2102:20126:13181_1:N:0:46
GATCTACACTCTTTCCCTACACGACGCTCTTCCGATCTGGACTACACTCTTTCCCTACACGACGCGCTTCCGATCTCGAC
TACACTCTTTCCCTGTACGGCGCGCTTCACAACTAGTTCGCAGGAGTGTCCCCTAGGGATACAGTCCGAGCCAGATTCGA
AGAGCGCTGCGCGAGGATAGAGTAGGGTCGAGAGGTTTGAGAGACGAGGGGCTTCGGCAGAGGGGACATGAGTTGGAACA
CAATGCGGAGAGTGACAGGACTGTCATGTAGACTAACACGAACGATACGTGAATAGTGCG
>M00285:128:000000000-BF978:1:2102:6681:13183_1:N:0:46
CACACACATTCCTCACCACACACACAGGCACAGACACACAATCACACATACCCATACATTCCCACACACACATTGCCCCC
CCCCCCACACACACACACGCGCCCACGCACACACACCCAAAGTGTCGGGAAATCCCCCGATCCCGGAGGAATCCTCACTG
TCCGACTCCCCGGCCCCCCCAGATCGGAAGAGCACCCGTCTGAACCCCCGTCCCCCCGCGAAAACCCGTTTGCCCTCTTC
CGCCTGAAAAAAAAAAAACAGGACGATAAAGAGCGACAAACACGTGTACGTGTACGTG
>M00285:128:000000000-BF978:1:2102:11341:13184_1:N:0:46
CAGAACTGAACACAATATTCTAAATTTTTTGAAGAAAAATACTTTTACAATGGGAATTTGTTTAACCAGAGGAAATTCCA
TCCATTGCAGCCAACTTAACCTGCACACAATTAAATCTATGCTCGGTGGGTTTTGGTTCTTCTGACAAATCAAAGAGTTT
TTCCAAAGAGATTGCACAACCAGACACATCTCCCCCTTTCAGCATTTCACAGGGATCATTCCCTC
>M00285:128:000000000-BF978:1:2102:21005:13184_1:N:0:46
ATTCATGCCTTCATAGACTCCACAATTCCAATATATTTATTACTGGCTTCCCTTGATCAACTCTCCTTAAACTGTCGCTA
TGAAGATCTCTCCTGCCTGT
>M00285:128:000000000-BF978:1:2102:5170:13184_1:N:0:46
NNNNNNNNNNNNNNNNNNNNNNNNNNNNNNNNNNN
>M00285:128:000000000-BF978:1:2102:25754:13185_1:N:0:46
TGAAATCACCCAATACAATGAAGAATGCATCAGGATGAGCGGTCTGCTGTCTGCTGTTTGTGAGTTGTCATAGACTGCAT
CCACAATGCATACCAATCCTCTATATCAGCATCGTGATATATTTAATAATAGAAAATGATCTTTTTGTGATGAAATGTAA
TGCATTAATTCAAGTTTATGTCCAGTTTCTGTGCATCATTCCACTGTGCCACCTTAATGTCAACTGGACAATCAGAACGG
AGCCCCTCTGAACCTAACTCCAGATAAGGACTGATCAGAGTTGGTATGTAATGAAAACT
>M00285:128:000000000-BF978:1:2102:8400:13185_1:N:0:46
ATTAAACCATAGAACAATACAACACAATACAAGCCCTTCAGCCCACCATGTTGTGCTGACCTTTAAACCAGACCTAAGAC
TACCTAACCCCTTTCTCCCACATATCTCCCTATTTTAAATTCCTCCGTATGCCTATCTAACAATTTCTTGAACTTGACCA
ACATATCAGCCTCCACCACCACCCCAGGCAGCGTATTCCATGTAC
>M00285:128:000000000-BF978:1:2102:11718:13186_1:N:0:46
TGTTAACAAACAAGCTGGTATCAAAATTATTGATCGGATGTGAATGTTGCAGAGATATGCTCTGACTGGTTTCTAATCAG
ATAATCTGAAGGATGGAGCCAAAACTGCTTTTGGCCACAAATAGTGCAATTCACTCAAGCAGTTGCACAACTTCTCAAAT
TATTCAAAAATTAGCATGTCACCAGTCAAAATATTCACCATTGATTTTAAACAGTAGCACTTAGATTATGTTGGGTAACG
TGGACCCAATGACATGGCA
>M00285:128:000000000-BF978:1:2102:24694:13186_1:N:0:46
GTGGGACTGGAATATTCTGCTGCTGGCCAATGGCGTTCTTACCTCCCACTGGCGAAACAAATGCCATGCGGAGGCGGGAG
AATCTCGGTGTCTGTTGTGCAATTTCCATTGCAATTGTTAAAGGGAAATTTAGATCAGTATTTTTAAATTTCAGGGTCTC
CATGGAGTTGTAACAATAAGCTGCACCAAGATAAAGTTTTTAAAGTTTAAAGTTATTTTATTAGTGTCACAATTAAGCTT
ACATTAACTTTGCATTGAAGCTACTGTGAAAATTCCCTAGTTGCCACACTCGTCATCTGT
>M00285:128:000000000-BF978:1:2102:8221:13187_1:N:0:46
TAATACTTTACTCTGTACTGTTATTGTTTTTACCTGTACTGAATCAATGCACTCTGTACTAACCCAATGGAACTGCACCG
TGTAATGAATTGACCTGTACGATCTGTATGCAAGATAAGTTTTTCACTGCACCTCAGTACAAGTGACAGTAATAAACCAA
TACCAATAGCTACAAAACTATATTCTGCATTCTCTTTACTTTTTATGATCTCGATACAATTATATTTGGCATGATCCGTC
TGGATCACGTGCAGACAAAAGTTTTTCACTGTATCATAGTGACACAGCAGGGAAGCAGGT
>M00285:128:000000000-BF978:1:2102:5488:13187_1:N:0:46
TTAGGCTAAGGGGCTGATTTAGGCTAAGGGGCTGATTTAGGATAAGGGGCTGATTTGGGCTAAGGGGCTGATTTGGGCTA
AGGGGCTGATTTGGGCTAAGGGGCTTTGGGTGATTAGGCTAAGGGGTTTGGGGTGATTAGGCTAAGGGTT
>M00285:128:000000000-BF978:1:2102:25580:13187_1:N:0:46
TGTAACTGGCAAATGTAAATTGTACCTTTAGTTTCATCTCACTCCAAGAAGGCACACCAACGTTAAAAATCATAAGGGAA
GACCATTGTCTTAACCACTCTTTCCTTGAAACAGGCTAAGTATTCTATTTCTGAGATTTAAGGTAGAATACAAAAGATGT
AAGTATGGATCTGCATTTATTGACAGATGGTTATAAAGTTGTTCTTCATATATGTAAACATTAACTAGGACTTCACATTG
ACCATGAATTATCATTGTACAATATCCACTCAAAACCTACCTCCGATGTAAGCAATTGA
>M00285:128:000000000-BF978:1:2102:15283:13187_1:N:0:46
GATCTACACTCTTTCCCTACACGACGCTCTTCCGATCTCGAATACACGCTTTCCCTCCACGGCTCGCTTCCGAACTCGAC
TACACTCTTTCCCTACACGGCGCGCGTCCAAACTAGAGCGGAAGAGCGCGGGGAATGGGCAACGAGAGGAAAAAGTGAAA
AGAGTAAAGGCATCCAAATGTGTCAGAAACAATCATACAAAAAGATAAGACGAGGTCGCTAAGAGAAAGTAGTGAATCGG
AGAATCGACAGAAGAGAACAAGCTATACAATAGTCTCGTAGACTCGCCAGACAACCTCA
>M00285:128:000000000-BF978:1:2102:23099:13189_1:N:0:46
CCTCAGCAGTTAAAGAATCATAGAAAATCATTTTGCTCTGGTTGATAATGACCTCCCCCCTACTGTTCCCAGCTGCCCAC
CCCACCTTCCTTATTTGGTTCCATGCTCCACCTTCCTCTCCTATCCGATTTCATCATCTGCACCCTTTGTTGCCTCCACC
TATCGCCTCCCAGCTTCTGTCACTATATCCACTCTCCCCTCCCC
>M00285:128:000000000-BF978:1:2102:10785:13191_1:N:0:46
AAACTCTTCCAAAATCCTCTGCACTTTCAGACTGGGTGTAATATTGCTTCTTAAACTACATCACCTTCCATTGTTTTCCA
AAGTATCTCTTCTGTTCTCCAGCCTGGTGGAGCTGCTGTTCTCTGCTTCCATATATACCTGTCCATTTGCAGCCAGAGAG
TTCCCTACAATGGCTTCTTCTCCCATCCTGGAATTCTTTTCCCCTGAATTCCAAAGAATCTACCAATGACCTCATTCTCT
ACCTATGTGATGTCCTCTGCTGACTTTTTCTGTTGACATGGAGCCAATTATCATAAGCAC
>M00285:128:000000000-BF978:1:2102:17913:13192_1:N:0:46
GACTGCAAGATATATGGGCCTGAAAAGGGGGTATAATGACATAACATTGCCATTGCATGGAATATCAACATGTTACTCAT
CAGTGATCAGTACATTCTAGTGTTAGAGCACACCAAGGAAGGGCAATAACATCAGCCTAGTGAATACCAGTAAGAATCAC
AGCAGCAATTGATTGATGGCTTCCTCCCCTGAGCTTCTGCATTAGGGCATTTGCCATATGTTGACTTTAATGATGTGTAT
CCTATCTGCTTGTCCACTGTTGTATTGTGTCTTACCAGTTGCTCATCAGTGCGCTGTCAT
>M00285:128:000000000-BF978:1:2102:23676:13192_1:N:0:46
ATCTGATTAGTAAGTCTGAAGATGACACAAAAATTAGTGGAGTTATGGATAATGATGGAGGCTGTCAAAGGATACAGCAG
GATATAGATCAGGTGGCAATTTGGGCAGAGACATGGCAGGAGGAGTTTAGTCTTGACAAGTATGAGGTGGTGCAGTTTTT
GGGAGGTCAAATGCAAAAGGAAAGTATATAGTAATGGCAGGACCCTT
>M00285:128:000000000-BF978:1:2102:17652:13194_1:N:0:46
ACCCTGGTCAGACCCCACTTGGAGTACTATGCTCACTTCTGGTTGCCTCACTATAGGAAGGATGTGGAAGCCATAGAAAG
GGTGCATAGGAGATCTACAAGGATGCTGCCAGGATTGTGGAGCATGCCTTATGAAAACAGGTTGAGGGAACTCGGCCTTT
TCTCCTTGCAGCG
>M00285:128:000000000-BF978:1:2102:15875:13194_1:N:0:46
ATGGTCACATATGTGCATTTGCAAAGTAAATAAAAAATTTGATCACATGTTCAGCTAAGATAGAACATTAACATTATGTT
GAGGTCTCGTAAGTCAACATTGTTACATTATGCAAAGTATAAACTTACTTATA
>M00285:128:000000000-BF978:1:2102:1923:13194_1:N:0:46
CGTGCTGCTCAGTCGTTTAGTAACAGTTATTCGACTGTATCGCTTACCACTAAAAAGTTAAGTTAACATATAGCAAAAGA
TTTCCTATTTCTTTAAAACAGCGATTAGACGGCTAAATCCATTGATTTACCAATTTCTACACTAAACCCATGTTGTGAAT
ACTGTAAAACAATTGTACTTTATGTATTTCAAGGTGCTGAGTCGTTTGGTA
>M00285:128:000000000-BF978:1:2102:22679:13194_1:N:0:46
CTTCAGTCTGAGAAACATATTTCAGCCATAACCTTCTCTTTCCTACCATCCAGCCAATATTGTATCCAGTTTTCCAGCTC
TCCTTGTATGCCATGCGATCTAACCTTCCAGAGCAGCCTGCCATGTAGAAATTTATCAAAAGCCTTACGGAAATCCATAT
CAACGACGTCTACCTCCTCCCCACGTAAACTTACCTCGTCACTTCATCAAAAATCGAAATCAAATGTGTGACATCTTTCA
TGCACGAAGCCAGCCATGAGAGCCATCCCTAATCATCACCTGCCTTTCAAAATATAAGT
>M00285:128:000000000-BF978:1:2102:25074:13195_1:N:0:46
TGTGAACAAACGGAACATTTACGCAGATCTTCTGCAGGGGTCTGCAACGATCCAGTGGCTTGGAAGTTGGAAGTCCTTGT
CACCACGGAGACAGTAGTCCAGGCACTGGACCATGGTTGGAAGATACAGATTGAAGACCCGAACCAGTGATACATTGCTT
ACTAGACAAGTTGATATAAGATATGATGCCTGTGGAAACTCTTTAGGAGTGGGATTCTCTCGTGCCCAAGGTCTGATCCA
GAGGTCCATACGCTCCG
>M00285:128:000000000-BF978:1:2102:11469:13195_1:N:0:46
NNNNNNNNNNNNNNNNNNNNNNNNNNNNNNNNNNN
>M00285:128:000000000-BF978:1:2102:21326:13196_1:N:0:46
CGATACTACATCTGCCATGATTCTACCCACTCACTCCTTCTATCTAAATTGCCTTAAATTCTCTTTGCATCTTTCTCACA
ACTCATTATCACACCCCACCTCATGTTGTTGCCAATGTTAAAAATAGTGCAGCTCCCTCACCCAAATTTTTGATATACAT
TGTGAATAACTGGGGCTTAAACACTAATCCCTCTG
>M00285:128:000000000-BF978:1:2102:24729:13196_1:N:0:46
AGGGACCCTGCCGTGACCTGGGGACTGCCCGTCCCAGGGTTTGTTGGAGGGAGGCAGTGGGAGGAGTTCAGAGCAAAGGG
GGAGAACCTCATTGTTCAGGGTGACTTAGAAAGCTCTTGGTCTCCCAGGGGGAGGTGGAGTCTGGGACTCCCACCACCAG
GAGAGACCAATTGAAGATTTCGGAACAGAGGTTCAAGGTGTTTTGTTGGTCAGGGGGATTCAGGGAGGTGCAGTTGGATC
TGCTCAAGTGTGGGA
>M00285:128:000000000-BF978:1:2102:18457:13198_1:N:0:46
TGGGTCCTCAGATGGTAGGAAGGGAAGAGGTAAAAGAGCAGATGTTGCATCTCTTGTGATTGCATGAGAAAGAGCCACCA
CAAGGAAAGGAGGTGTTGGTGGAGATAGAAGGGTAAACTAGCAAAACACAGAGGACACTGTCCTTTTCGAATACCGGAAG
GGGTAGCGAAGTTTTCTGTGTTGGTGGTAGCATCATGTTGATAGTGGCAAAAATCACAGAGAATGCTCATGTGAAAGTTG
TTGGGTTACAAGAGTCCTGTTCTTCATCTGGGTGGGACGAGGGGG
>M00285:128:000000000-BF978:1:2102:13972:13199_1:N:0:46
CCCTTTATTTTTTGTAAGGGTTAATGATTTAATATGCAGTTATTAATGACCATCTGCATTATATTCTGCAGTGTAGAAAC
AGCAGTGAAATGATGGATACAGATTAGATATTGAATCTGGCACCATCTTGATCCTCAAAGTAGAGCAATCTAGGCTTTAT
CATTGAACCAAGATATCTCATTGAAACAATTTAAAAACATTGTATTTTCTTCCCGGTACTTTACA
>M00285:128:000000000-BF978:1:2102:8686:13199_1:N:0:46
GTCTTTCAGAGTTCTGTGGGCAGGGACTCAAACATTGCTCTGATTTACTACACTTCTCAGTATTCCAAGATTTGTCTGTT
GTAGTAACCACTGTGTAAAAAATCAAAAATTACAACACAAAGGAAACAAAATGCTTCTCTGCCCTGAAGAAGTGTGCATT
GAAGGAGGAGCTATTTCCTTACCTTTCCATTCCAATTTAGTGTTTGTGGAAGCTGATTATAGGTATATTGGCACATGATT
ATTGGACTAGAATTCTACAAATCTAGATTAATGCAGAGATTACTAGCTCCAGACTTCTA
>M00285:128:000000000-BF978:1:2102:24171:13199_1:N:0:46
CCCCGCCCCCACATACCCCCAGCCTCTACCTCAATCCAGCGTGAAAGGTAAGGTGGGTCCCAACCTCGATGGGATTAGGA
TGTAACACCGCTCAGCGAGTCCCCCCCAACACACCAGCTGTGATGAATAAGATGAAGCATCTGCAGTTGATTAAATATTA
AATACTGATTCAAGACCTTAATTCTTCCAGCTAAGGGTAGTGTTGGCTATTTAAATGTTTAATGACTCTCAAGCATTTTA
AGGGTTATCACACTAACTGTTCGATGAATTTAAATTATTCAACCATTTACCTAAACAGA
>M00285:128:000000000-BF978:1:2102:6372:13200_1:N:0:46
ATAAATCATGGCTTGAAACATTAAGGACCAGACATCACAACGGCCCTGCTGAGCTTTCTTCCATTTTCTACTCTTGTGTA
AAGGAAAGTGAGGGCAGATGTCTTGCACAGACAGAGGAGGATTTGTAATGTAAACGAGGAAATGGCAGAAGTCAACAAAT
ACATTGTGAACGTTGTCACGGAGGAAGGCATGAAACCTGGCAGAAATTCTAAAGAACAAAGGGTCTAGTGGGAAAGAGAA
GGAAATTACGTGTTAGTAAA
>M00285:128:000000000-BF978:1:2102:6871:13201_1:N:0:46
AAAGGAGTGCTGTTTAAAGTCTCATCCAAAAGATGGATGTCATTGGAGTTCTGATGAGTGCTCTCAACCCAAAACTTTGA
ATGCCCCTCTCCCTCCACAAGTGCTGCCTGAGTCCCTCCAGCATTTTGTTTATCATTC
>M00285:128:000000000-BF978:1:2102:28781:13201_1:N:0:46
CAATAGATAAGCAATCTAAGACAACTGGATCTGAATTTTACAAGCAATGTCTATTAATAAATATTCTGCACTTATTATCA
TTAATGATAACTGCTCTTTTCTTTATACATCCAATAGCATTTATGAATCACTAAAAATTTCAAAAGAAGTGAAAGTTTAA
TTTAGGT
>M00285:128:000000000-BF978:1:2102:4492:13202_1:N:0:46
CCAATTTCAGAGGCTGTAATATCTCAAGATCCCTAGATCTTGTTACATGAGCTCTTTTACAAAATGGGCAGAGTACATCT
TGGTTTTCTTGTTACTCTTCTATTGACATTATCAAAGAAAAATTCTGTCTCCGAAACTGTAATTTTTTGCCTATTGTTAG
TGATTGTGATGCCACAGGTCAGTTGAGAAATAAACATTGCTGCTCCTTGATTGCGTAAGGAATATCAAACAACATGAACA
GTACAACAACATATGGGCCCTTTGGCCCACAATGTTGTGCCAACCTATATAAACATTATC
>M00285:128:000000000-BF978:1:2102:4034:13202_1:N:0:46
CCATTTTGTGGCATTCAAACAAATGAGCTTTAAAAATTGTTACATGAATTCGATAAAGATGGAAACAAATGCCTGATGTT
GTTTTAGCTACATTATTTTTTTAACTGTCTGTCTAATGCAGTGTTGCAATGCTTCTTATTTCAAACCAGACCAGAGCCTT
TTAGTAAAAAAAGGATAATCACTTCTTATATGGGTTATTTGTAATTCTAATACAATATTGATTTCAGTTTCTACACTTGA
TTCTCAGCCCAATTCAATGTCCTCATAGATCA
>M00285:128:000000000-BF978:1:2102:29093:13205_1:N:0:46
TATTAAGTCATGGGTGATCAAAGCTGGGATCAGCAAAATGAGCTGCAGGGCATTTTCTGATCTTTGACATTCCAATGTTC
TGTGTGTTATTCTATAATGTTCTGAATCACAGTGGGATGTGTAATATGTGTTGAGTTACTCCAGTGCTTCATAGAAAAAA
AATGTACTTGGTTCATCATGGAGAAT
>M00285:128:000000000-BF978:1:2102:4240:13205_1:N:0:46
GCAGGAAAGTGACCTAAGAGGACACCCACAACACTTGAGACCTTCTGCACACACTCTCCAAAGCCCTCAAGCCAGGAGGA
CCCACCAGAGTTATACAGGCTAACCAGAAGAGACAAGAATATAAGGGCAGGAGTAGGCTGTTTACTCCCCTT
>M00285:128:000000000-BF978:1:2102:17695:13205_1:N:0:46
ACTGTCCCTCCTGCATCCAAGTCTAACTAATAGCAATAACATCATAATCCCACGGGCCAATCCACGCCCTGAGCTCATCC
GCCCAACCGACAATAATTCTTGCATAGAAATAGACGCAACTGAGAACATTTCCATCACGTAGAAATCATTGATTTCTGTC
G
>M00285:128:000000000-BF978:1:2102:27271:13209_1:N:0:46
GTTGATGTAATTGGGCAACTTCACAATACCATGATTAGTGTAGTAATTGCTAATGGCAGTGCATATGAAATATTCCCTGT
GGCAAACAATTAAGACTATGTACTGATTCTGACCCTGTCCCAGTTCTTTTTCACAACTATGTTTAATTGAATGAACAA
>M00285:128:000000000-BF978:1:2102:15607:13209_1:N:0:46
AATAGCCCACTAAAACTCCCTGTATAGGTTCAGACATTAAAGCTCAGCACTTAGGCATGTTGGAGGAACAACACCTTATA
TTCAACCTTGGGAGTCTCCAATCTGATGGCCTTAACATCGATTTCTCTAACTTCCAGTAATTCCATCCCTTCTTTATCTT
CCCACCCCCTACTCCCTTATTCCTGTGGTTCCCTTCCTGCACCT
>M00285:128:000000000-BF978:1:2102:23258:13209_1:N:0:46
TTCATAAAAAGATTGTGGTAATCTACCCAATTTAAAATAATCCAAAAAACCAGCACATAAATGAGGTAAAAGCAAAGCGG
AAAAAGCCGTATAAAATTCTCCAGGAAATCCATCAGGACCCAGAGTCCTTCCAGAATGTAAAGATTGTACAACCGTGACG
ATTTCCTCATATGTAATAGATTGATCCAAATGTTTTTGGTTTTCAGTAGAAAGTATA
>M00285:128:000000000-BF978:1:2102:6545:13213_1:N:0:46
CTGTCTAACACGGTTCTTTAGCAAGATCCCCTAAACAGCTCGCTTGGTCATTCATTCACTGTTGCTTGTGGGACGTTGCT
TGTGTGATAAATAGCCCTTGCCTTTGGCCTTGGTCTGTCTTCTCAGCACCCCAACAATCAGTAGCCCTCAGCACCGAATC
AGAGGGTTACAATCTCAAACCATGGAACGGTGTTTGAACATAACGCCTTCTAACTCCCCAGGCAGGACAGGCAGTGGTCA
GAGAGATCATTTCTGACCCCACCACTCCCAACACCATCCCCGACACCCTCACACTTCTTT
>M00285:128:000000000-BF978:1:2102:20056:13214_1:N:0:46
CCTGTACCTCCTTTCCAATGGTAATGAGAAGAGGGCATATCCCAGATAGCGAGGATCCTTAGTGGTAGATGCCCCCACTT
AAGAATGAAAATATTATTTCGCAAGTTATTTGCACAAAATGTGTATCCACTGCTAAATGTTGACTGGTGTTCAAAAAAAT
TCAAGTAACCTGTAATTAAATTTAATCAAGTTGAACAGTTCAGG
>M00285:128:000000000-BF978:1:2102:25747:13215_1:N:0:46
ACAGCCAGGGACGCCATCTGGGCCAGGTGCTTTCCTCGTATTCACTCTCCTGAAGACTGATCTTACATTCTCCACAGTGA
TCACAGGTTCAGCTGCGTTTGCGGCTGACAGGGTGGATGGTGACAATCCACTTCCCTTCTGTTCAAAATGTCCATAGAAT
GTGTTAAGTTCATCAGGAAGTGATGCGCTGTTGTTAGCTTGCAGCTCAGCTTCATAACTGGCAGCTGATCAGGGACTCTA
TTTTGAG
>M00285:128:000000000-BF978:1:2102:3034:13216_1:N:0:46
GAGCAAGTTACCTAAAGCTGGAGAATTCGATACTGAGTCCACCAGGCTGCAAGATGCCCAGTTGGAATATGAGTTGTAAT
AATGCAGGAGGTTACAGATGATAGGTCAGAGGAATAGTGGGATGGGAAGTTAAAGTGAGGCAACAGGAAATTCAGGATTG
CCCCTGCAGAAAGAATGTAGGTGTTCCACAAAGAAATCACCCAATCTGTGTTTGGTTTCTCCAAAGCAGGGAGACCA
>M00285:128:000000000-BF978:1:2102:16807:13216_1:N:0:46
NNNNNNNNNNNNNNNNNNNNNNNNNNNNNNNNNNN
>M00285:128:000000000-BF978:1:2102:25863:13217_1:N:0:46
AGTCCATGAACCCATGAACACCACTTCATTATTCCTTTTTTTGCACTATTTATTTATTTTGTAAAAAATCAGTGAGAATA
AACCTGATTCTGATTAATTGTGTCCACACTTCAAAAGATAGTTTAATTGGCCATCATGTGCTTTGAGCATTGAGAACTCA
AAAAAATACACTATAAGTCGCATTACTGTTGTGTGCAGCCTTAATGGAAATAAATAAATAAATACGTCTGTACTTGCCCA
GATATTTAATATTT
>M00285:128:000000000-BF978:1:2102:8578:13218_1:N:0:46
ATGGGTTCATGCACCATTCAGAAATCTAGTGGTGGAGAGGAGGAAGCTGTTCCTAAAACATTGAGTGTGGGTCCTCATGC
TCCTGTACCTTCTCCCCAATGGTAGTAATGAGAAGAGAGTACATCACGGATGGTGAGAGTCCTTAATGATGGATGTCACC
TTCTTGAGGCATCACCTTTTAGACAATAAGACCATAAGACGTAGGAGCAGAATTAGGCCATTCCGCCCATCAAGTCTGAT
CACGGCTGATTTATTTTTCCATCTCACTCCTATTTTCCTGCTTTCTCCCTGACAATGTCT
>M00285:128:000000000-BF978:1:2102:25474:13218_1:N:0:46
CAACTCTTACTCCACTATATCAAAGGCTGCATTTGTGCTACTTCTAGTACTGTGCCAAACTCGACAGTTTCATAAATTTC
ACCACAAATTTTCACTCTGCTCGCCAATTCACTTGATATATCTCTGAAACCTTTCTCTCCTTCCTCGTTCTTTTTGTCCC
CGTCTCACGAGATTCCTTATCCACTAACACCTTCTAAGAAACCCACTGACACCCACAACTATCTCGATTACAGTTCCTCC
CACCCTGTCTCTTGCATGGATGCTATCCCTTT
>M00285:128:000000000-BF978:1:2102:29402:13219_1:N:0:46
GGCTATTCCAATCTCCATACTTTTATTGTTAACCTTGGTGATGTGAGATTCCAGATGCTCATTTTCTCTCAGATTCACAA
GAGTTTTGATAAATGGCTCTGATGTTGCTTTGCCATATCTTTTGTTCTTTTTTTGGTTCAGTGCTAACAGATTTCCACCT
CATTTTTCTTGCTCATTTCTTCTTCAAAGAAGTTTTTCATTATTTTCCTTTCTCAATCTTTTATGCTCTCTTCTGTGAAC
AAATCTTGTTTCTTTAGCAGTCCTGATATTTGATGAAGTAAAAACAAATCCATTTATCA
>M00285:128:000000000-BF978:1:2102:20136:13219_1:N:0:46
CAAGCTATCAGAACCATGAACTCATTCATCCCTCCATATCTCCCGCCAACACAGAGGATGCTATGCGTATGGAAATGCAC
CAACACTTTAAAAGTCCGTTGTCTGCCGCCATAGGAAGCTCACTTTAAGACTGATTATTCGAGTCGCTAGTTAATTTTGT
AGTCTCAATGTCGCTAATGTCTTTCTTTCTTTGTGTCTCTCATTGTTTATTT
>M00285:128:000000000-BF978:1:2102:3136:13220_1:N:0:46
AGGTACAGTGAAAAACTTGTCTTGCATATCGTTCGTTATTCATTACATTAGTGCATTGAGGTTGTACAGGGTAAAAACGA
TAACATAATACAGAGTAAAGTGTCACAGCTACAGGGAAGTGCATTGCAGGTAGATAGTAAGTTGCAAGGTCATAACAAAG
TAGATTGTGAAGTCGAGAGTTCATCTCATCGTCTCAGGAAACCATTACAGGATTGGGCCAAAGGGCTCATTCCCATGGTG
TAC
>M00285:128:000000000-BF978:1:2102:22360:13220_1:N:0:46
GTTATTTCATCAAAACTCGTCCATTAATTTGACTAAATATGGTCTGTCTTTTACAAATCTGTGCTGGCTTTCCTTGATCA
ACTCAAGCTCTTCTAAGTTGCTGACAATCTTTACTCTGATGATTGCTTCTGAGACCTCAACAATCACCAATGTTAAACTG
ATCAATCTATAGCCACTAGGAAAGTCCTTACA
>M00285:128:000000000-BF978:1:2102:11252:13220_1:N:0:46
CCTATCCTCTTGTAGGCTTATCTACATATTACGTCAAGAACACTTCCTGAACACACCGAACAAAATCCCTCCCATCCAAA
CCCCTCGCGTTATGGAGATGCCAATCGACATTTGGGAAATCTCCTTCTTCACCTCCCACAGCAACTTGGGACAGATGTCA
TCCGATCCCGGCGACTTATCTAACTTGATAGT
>M00285:128:000000000-BF978:1:2102:4713:13220_1:N:0:46
TTCCAAGTGCAAACTGGAGGAACAGCACCTCAGTTTGCAACATGGAACCTTGCAGCCTAATGGCACAAATATTGAATTCT
CTCACCTTAGGTAATCTCTACTACACCCCCCTCCCCACCTCCCCCCCCCCCCAACCCCACACCCCCCTCCCTTACTCCTC
CCCCTTCCCCTCCTTCTTTTTTTCCTTTTCTTTTCTTCTTAGTTCATCCTCACCCATGCAACCCCCAACTTCCACGCATT
CCCCTTACACCCTTGCTCCTTCATCACATTCATAGTAACAAAACTTCTCACCTTACTAA
>M00285:128:000000000-BF978:1:2102:26220:13221_1:N:0:46
ATATTGCTAGGACTGGACAGCTTGAGTTACAAGGAGAGACTAGATAGGCTGGGGCTGATTATCCTGCATTGTAGGAGGCT
GAGGGGTGACCTTATAGGTGTACAAAATCATGAGGGGTATATATAAGGTGATGGGTCACAGCCTGTTTCTTCAGGGTTGG
GGAGTCTAAAACTAGAGGGCATTGGCTTGAGGTGAGTGGGGAAAGATTTAAAGGGGACCTGAGGGGCAAGTTTTTCCACA
GAGACGGTGCTG
>M00285:128:000000000-BF978:1:2102:3060:13221_1:N:0:46
TTCTCAGGAGTTGCAGGAAGTGCTCAAACCACATGTGATGTCGGTGACAGAGACCAGTCTGCTGATGTATAACTTTCTGC
TTGAAAAACAAACATTATATGGATGTAGATGGACAACAGGATAACTGGGACTGATGCCTGCTAATGTGAACAACCTGGAG
CCATTCTGCTAAATTTGGTAATGGGTAATGTTGTAATTGTCATATCAT
>M00285:128:000000000-BF978:1:2102:27469:13222_1:N:0:46
CTCCAGATTCCAACATCTGTAGAACCCATTGTGTCTTTGTTAACCAGGGTGTTTCCTGGGTTGGGGGACGTTAACTATGG
GGAGAGACTGGACGGGCTGGGTTGTTTACCCTTGTGTGGAGGCTGGGAAGTGACCTGCTAGAGGTACATATAGTTATAAG
CATAG
>M00285:128:000000000-BF978:1:2102:24302:13228_1:N:0:46
TTTCTCCAGAAGTAACGCTAAAGCTTTGCAGTCCATTTGTCAGGCACACTCAGTTAACAGTTAAGTTCATCACCATAATG
TTAAGAACACATCCAAGTCTTAAAGATTACACAGAGAACAGCAGTAAAATTGATCCCAAGTGTAAAGGATGCCATAAGAT
TTGAGGCATTGCAGAAAAAGTTTGTGTGTTTTCATTAAAAATACTAACATATTTAATGTATAAATAAGCTGAAAAAAGGA
ATCAGAGGACAGATAACTTTTGCAATGTATTTAGAGATAAGAAGCCTCCAAATTTGGCAT
>M00285:128:000000000-BF978:1:2102:14483:13228_1:N:0:46
AGCGATTGGAGAGGAGACTGAGGGATGGCTGGGATTTATGAACATCTGTAATACCGTGGATTAATTGTGGTCAGACAGCG
TGGCTTTCTGCGGGGCAAGACAAGTCTACGACGTTAATTGGTTTCCTGAATGAACTGATGAAGTTCGTTGACGAATGTAG
GGATGTGGATGTTGTTTTCATGGATTTTAGTAAGTCGCTTTGGACGGTCCCTCATGACCGACTCATCAAGAAGTTTCCGA
TGCCTGCGATTCACGGTGACCAGGATGATTTTCCCAAAGACTTCAGAGGGTATTGTTCG
>M00285:128:000000000-BF978:1:2102:13445:13230_1:N:0:46
GTGGCTTCTTTGTCACATATGTTCTGGTCTTGTCCTTATTTGGAAAAATATTTGAAAGACATTTTTAATATTATTTCAGA
TGTATTGAAGATCGATTTACAACCTCACCCTATTGCTGCAATTTTTGGATTACCATGGATAAAGTCTGGCCATTTACCTG
CTTC
>M00285:128:000000000-BF978:1:2102:4681:13231_1:N:0:46
GAGCGAGGATAGGATGGGCTGAATAGTCCGGAGCATTGAGTAAATCCTACGCTCTACTGTTCTAGAAGCAGAATCTGAGA
ATATATATTCCGTATATCGAAATATACCCCGCCTCATCGCTGCAACATCCCACTCTCCTGTTTCCAGATCCCGACCCATT
CCTGTAACACTTCATTCCACTGTCCCCAGATTCCAATCGGTGACCAGAACTTCACCGATGTGTTGGTTACAGATTCCATC
CGTTCATATAACATCCCACGTTATCGTTCGCAGCTCCCGAATTATCTTCTTCCGCTGTGT
>M00285:128:000000000-BF978:1:2102:4118:13235_1:N:0:46
TGTTGTCATGAAAACATTTGTTTAATATATTTTGACAAATTTGCCAAATACAGATACAATATATAAACAAATCATTGTGT
TCTGTACAAAGTACATCATCATGCTTACAGTGGCATGAATTCTGTCAACTCGCCAAATGAACTAAAAGATTAATGTTTAA
AATATTGCCTGAATCAACTACGGTGACAGCAATGATCTCTTTAAAACCTTGGTACATCTTGGGAGATTTCTCATCTACAT
TCAAGCCTCACTATGTGGAAATGGTTGAAGATTAACATGATGCAACAGGCTCACTGGCAC
>M00285:128:000000000-BF978:1:2102:24260:13236_1:N:0:46
TCCATACTAGAATGCAGTGATATAGTTAACACCATCAGCTAATCAACCTTATGCAATTCCTTGGTGCCTGTCTTCCGTAT
ACCATTGTTACCTTTTCTTGTACACAAAATTCTACCTCAGTTGTAGCACAACTAGTGGAAGGCAGCAGAGATGCAGTTGA
CAAGTCTGCAGAGTGGCTAGGAAGGATAAGCACACTGTGCTGAGAAATCTCGGCTTTAGATTGCACCATACTGTTACGGC
TTGTGGTAGTCTGGACTGGCTGACAAGCAGCAGGTACAGTGCAACTGGAATTGGAGTTAT
>M00285:128:000000000-BF978:1:2102:23772:13236_1:N:0:46
AGGCATCTGAAAGCACTTGAAAAATAAGCCCCTCCCCACATCCGCCATCCCCCACCCCCCTCTGGCAACTTCCCAACACC
CCCCCAAATAACCCGCACACCAACAAACCAAAGTTCATTGCTTCTCCCACGACCAAACTCCCCGAACTAAACCCCACGCG
TACCCAAAACCCCTCCCTTGTGCTAGACCATCAACCACACTGCCAAAACCCCCAACACACACTAATTACCAAAACATCAC
TTGTCAGAACATACATAACCACAGCGCAAACAACACACATACTCCCCCTCAAACACATCT
>M00285:128:000000000-BF978:1:2102:3696:13237_1:N:0:46
CTTCCCCTAGCTGATTTCAGAATGCTCGGTAAGTTTGCTTGCTGGTTTGTTTGCTGCCGCTTGTCTGCTGAATTTAAACA
AGGCAGGAACCTGAGAATAATGGAGCAAGTGGGCCTTCAACGAAAATGCATTGGGGAAACAATCAGCTTGCTCCACTAGT
CAGTTGCCCAAA
>M00285:128:000000000-BF978:1:2102:19232:13237_1:N:0:46
TAATCTCATGATATATCAGCAGTTAACTTTTCACGGCGAAGAGGTACAATCAAATTCATGTCACCAATCGACTCAGCACC
ATGAAATACATAGAATACGACTGTTTGCACCAAGTTTCCCTTTAGGTTTAGTGGGCAAAGTGTCAAATTAATGCATTCTG
CTTTAAAACGCTGTTTTCGCCAAATAGATAATGTTAGGATATTTCAGCAGTTAACTTTTCAGTGTGAAGAGGTACAATCC
AATTGATGTTTCCAACCGACTCAGCACAATGAAAAACATAAAATACAATTGTTTTCAGC
>M00285:128:000000000-BF978:1:2102:11710:13237_1:N:0:46
GGTGGAGACAGAGGCTGGAAAACCAGATAAGGGAGAGATGAGGGGCTCTGTGTCTACCTCCCCCCAAACATCTGCCCCAT
TATTCCCCACATCATCTGGTTCAAGCTATAACCTACCAGCCAGTTTCACCCCTCCCTCTCACCTCTTTACACTGGCTGTC
TTCTGTTTACTACCTCAGTCCTGATTCAGGGTCTTGAC
>M00285:128:000000000-BF978:1:2102:21914:13238_1:N:0:46
TCCAGAGCTCAGTCCTTTGAGTCCTCGTTAATCTCCTCTGTACTCTTCCCAGTTTAATGGCATCTTTCCTATATCAGGGT
GACCAAAACGGAACACAATATTCCAAATGTAGCCTCACCACAACTGCAACATCACACCCCAACTTCCATGTTCAGTGCCC
TGACTGATGAAGGCCAACGTTCCTGT
>M00285:128:000000000-BF978:1:2102:22199:13242_1:N:0:46
CCCAATATATAGAAAGGAAAAGCAGAGAAGTGAGAGGCAGACAAAAGAGGGGAGGTGGGGTGAGCACAGTGTGGTGATAG
GTAGATGCAGGCAAGTAAGGAGAGATAGGGAAATAAAAGGGGAGAGAAAAAGGGCTAGGAGAGGGAAGAAGAAAAGAGAC
ATGGTGGGGGGGGCAGTGTGGGGAAGTGGGGGG
>M00285:128:000000000-BF978:1:2102:8144:13244_1:N:0:46
CTCCATCACTGAGCCCAACACCCTTGGGGAAATTCAGCATGATCCCTTTGATCCTCCCTAATTTTTATCAACGCACCATA
GGAAGCATGCTATTTCGGATGTATCACGGCTTTGTACAGCATCTGCTCTGCCCAGGACCGCAAGAAATTGCAGAGCGTTG
TGGACACAGCCCAGCGCGTCACGGAAACCAGCCTCCCCTCCTTGTCTACACATCTACACGCGAGGGGCCAATTAACCTAC
CATCCTGCTCGCCTTTGGGACGTGGGAGGAAACCGGAGCACCTGGAGG
>M00285:128:000000000-BF978:1:2102:14921:13247_1:N:0:46
GAGTGAACAGATGAACAGGATGTATATGCTGTTGTCGTTTCTGAGGAGGGACGTTCGTTCTCCTGTTTGCGCTGGATCTC
AGTGTGCTCGTACCGTAAGAACACGAGCCTTACAGTGCTCGTCTGAATGTCATATTTGTTTTGTAGAGTCATGGATCAGG
GCTTACCAGATATTGGTTGGGACGTAATTTTTATTAATTGGACTTCTAGAAAATCGTTGGATATTTTTTCAATGATGGGA
ACCACTGTGTTAGGTCAGATGGTGGAGCAGTTGGTCTGAAGGTAAATGTAACGTGCTG
>M00285:128:000000000-BF978:1:2102:24174:13248_1:N:0:46
CCCTCCATCTGCAGATCACCGCTCCTCACCTGGATCCACCTATTGCTTGTTAGCTCTTGCTCCACCTGTTCAGCTCACTC
CTTTTCACTGGCCTCCTCCCCTCTCTCTTTCAGTCCAGATGAAGGATCTCGACCCAGAGAATTGACTGTCCATTTCCTTC
CACAGATGCTGCCTGACCTGCTGAATTCATCCTGCAGATTGTTTGTTGCTCCAGATTCCAGCACCTGCAGTCTCGTGTGT
CACTGTATGACCTGCATATTCATGTGTCTGTCTAATTATTTCTTAAATGTTGCTATTGTT
>M00285:128:000000000-BF978:1:2102:15803:13248_1:N:0:46
ATGGTACAGTGTTATTTTATACTTTTTAAACACAAAGACAAGAGTAAACAATTAACCACAGTTTCAATGGCTATAATTAC
CTACTTTAATACAAGATTACAAGACAAGGGAGCAGAAGTAGGCCATTCGGCCCATCGAGTCTGCTTCAAAGGGAAGGAAA
TGGGGGCGTGGGGAT
>M00285:128:000000000-BF978:1:2102:13385:13249_1:N:0:46
CTGGGCCTTGCCCTAGAGGAAGAATGGGTGTTCTTGGAGGGACCTCCTCATATTAACTGTTTTTTCCATCCACCATCATT
CATGACTAGTGCTAACAGGACTACAAGAGCTTCAATCTGACTTGGTGGTCATGGCATTACTTAATCCTCTCTAACACATG
TCGTGTTTGCTGATGGGATACATATAGTCCTGTGTTGCAGCTTCACCAAGGGGTGAGGCTGACTC
>M00285:128:000000000-BF978:1:2102:5822:13251_1:N:0:46
AAACAAGGTGCTGGAGGAACTCAGTGGGTCGGGCAGCATCTATGTGAGGAAAGAAATTGTCAGCATTTCGGGATATACTT
AATACTGCTTGAGAAAATACATCTCACGTTCAGTGCCATGGTCCGGAGAGTTCATGTGACCTACACATAGTCTGTGGACA
TTACCTTCTGTGCTTAAGTCATTGGTCAGAATCTTGGGGGATAAGG
>M00285:128:000000000-BF978:1:2102:7764:13251_1:N:0:46
GTCACGGCCAAGAAAGCTCATCAGTGCCCCTACTTCCTCAGGAGGCTAAAGAAATTTGGCATGTCCCATTTGACACTCAC
CAATTTTTATCGATGCACCATAGAAAGCATCCTATCTGGATGTATCACAGCTTGGTATGGCAACTGCTCTGCCCAGAACC
TCAAGAAACTGCAGCGAGTTGTGGCCACAGCCCAGCGCATCAT
>M00285:128:000000000-BF978:1:2102:20046:13251_1:N:0:46
GTGCTTGGACTGTATTGGACCGGAGATTCATGATAATGTTGTTTCTTAACCTTCTTGCCAAGGAATTTTCCATCGGCTGA
AGTAGATTTCTGTCATATCTCCTAATTTACTGCTCTTCACAATATCAGAGAGGTTACCCAGACCTCGTAGTCATGAAGAA
ATGAGTTCATCTGCTTTGAGATACAGAGGCACCTGGGGCACTGGGATCATGGGCATAGCTGGCTTCCCACGTGTAGGCTG
CCACTGACTGCATTCCTCTATCTGTGAGCACTGCCATTAAGCACCTGTACCTCTTCA
>M00285:128:000000000-BF978:1:2102:20475:13251_1:N:0:46
CCTTTGAATTTCCTGTCACATCTCTTTCAGCAATGCCAACCTTCCTTGAAGAAATTCTCCTCTGCTCTCTGGCAGTATGC
CTGTCTGTCTCTTTTGGCTGTTCTGGTGGTTGACCTTTGAGCTGAAATGTTATTTCTGCCTCCCTCTCCACAGCTGCTGC
CTGACCTGCTGAGTGTTTCCTCCAGACTCCGGGATAGGAAGTTGTCTCCATGGTGCTGGGGTCAGGGATGTGTTGGATCG
GGTACAGAACATCCTGAAGTCCTGGTAAACTTTGGTATTAACAACATGGGTAGAAACAGG
>M00285:128:000000000-BF978:1:2102:13577:13253_1:N:0:46
ACTCGTTTACTCCAGGGTTGCAGTCTGTGCAGATATAAGACACCTTTGGACTTTCTGATTTTACTTTCCAGTATTTTTAT
GTACCCTCTCAGTGCTTTCCTAATTTCCCCTTTTAATGCCTTTCCAATACTAGGCAGGGCTTTGTGCAATATTAAACGCC
TATACTATGTTGCACAGAGTCCAGTTCAACAGGATACTCCTACAAAGAACGAAGCTCAGCGTTTTTCAAATATCTCCTGC
TTCTGTTATGTTCTGGGGTTTGGTGGTGGTACAGTGGTTGTAACTGGATGAGTACTCCC
>M00285:128:000000000-BF978:1:2102:25061:13254_1:N:0:46
CTGCTTATCGTTTCCCACACAGGAAGAAGCTAACCTTTACAGTACTAATTAACTGAATGCAGGATTAAAATCCCCAAGTA
TTTTATGTCCATCTTAAAGCAAAATAAGATCGGAAGGCACAGTCTGAACTCCAGTCACTCCGCGAAATCTCGTATGCCGT
CTTCTGCTTGAAAAAAAAAAATGAAAAACATAAACGAACTAATCGTCCTTCGAGCATCACACAAAAGTAATCTGCAATTA
TCAAAGGACACTCACCTGTTGACATATATATAGTACTCATTATACCAATTTAGTCATTTT
>M00285:128:000000000-BF978:1:2102:12967:13254_1:N:0:46
TTAATTAGTACAGATCTGTATTACAGATTCAAAACCTGTCATACAACAGGAGTTGGTGAACACAGAATGCCGGACTAGAG
AGTTTCAACCTGTAATGTTATTTCACAAAGGAGTGCTGGAAATTTCTACTTGACTGTAGATCAAGGTCAGAGCAGTGAGA
GGCAGCAAAGCACATTCATACCTTTTCGGAGATCTGCATACTGTTCTCCTGCATGTTCATGATTGCATCAGAAATCTTAA
CATCAATGGGGTCCATGACTGATTCAATGTTGAACGGTCCCTCCAATCTCTCTGCAACC
>M00285:128:000000000-BF978:1:2102:16360:13255_1:N:0:46
CTCCTTGTCAATGCTGGGAAATTGAAGATAGAGGAGGATTAGTTTATTGCCCACAGGGAGATTGGCTAGGGTTTTGTCAA
GATCTGTAAGAGTCCTTGTGGCCACACTCAACCCAGGGTTGGATCAAATGTACCAAATTTTGACTGTTTGCTGGTTTGAG
TCAGCTGAAGTTCACTTCTCCTGCAGAGACACCAGACTAACTCATTATTGATGAGAAAACACCCATGAAGCTGTCCCTCC
TCTTTTGATCTGTCCTTCTGCAGGGGATGAGTCTTAAGTGGGAAGGGGATGAGTCTTA
>M00285:128:000000000-BF978:1:2102:18234:13255_1:N:0:46
TATCCAGGAGATTGAGGTCACCATACATTCCCTTGTCATGGGATGATACTGTAAGTGTTTATACCCCATCTATCATCTGA
GGAGATCCTGACATGGAAGAATTGTATGTAGGACTATGTTGAACAGAAACACCATCCCTACTCATCAGCGTGTCTATTGG
GATTCTCCCAAAATTATTATCCATTGAAGACAATGATGCCGCAGCCTGAGATAATTAGCTTCCAGTAACACCACCATCTT
CCTTGGTGAGACCTGGCAAATTGCCATTTTCTGATTCTGATTTCAATTGACTTCAACTTT
>M00285:128:000000000-BF978:1:2102:25588:13255_1:N:0:46
AGGAATTTCTGCCTAGAAACTGGATGACATGGTGCTAATTTTTTAAGCATGATGCAAACCAAAATAAGTTTTGCCATAAG
TTGTTTAATGATCATTTCCAGTAGAAATCCTGCCAATTGTGAAACTTCACACTTAGTATTGTGATGCATGATG
>M00285:128:000000000-BF978:1:2102:12250:13256_1:N:0:46
CTGAGCAAAGTGATGGAATGAATAGCCAGTTATTTGGCTCTAGTGGTATTGGTTGAACCAACAAAAATAATAATGTAGCT
CATTTATCAAACAAAAACTGACACCAGGCTGCATAAAAAACACACTAGAACATGATTAAAAACTTGATAAAGGAAGCAGG
TTTTCAATAATGTACAAAGGGAAGAAGTTGAATTAAAGTGGAGGAGGAGGTCAGTGGAGGGGGGTGGGTGGTAATGCAGG
GATTCGAAAATATAGGACTTTGAATTGAAAGTGTTCTTGGCAGCTGAAAGTACTGGTGGG
>M00285:128:000000000-BF978:1:2102:12318:13256_1:N:0:46
AATGATACATGACAGAAAAATTAAAGTTCATTTTAAAGAGAGATCATTAATAAAGATAGAAAAATAAAGGCAGTTGGGAA
TATAATAATGAACTACATTTATCTTCTTGTACTCAGTACATTTGGTTCTCAAGGTTTCTCGGAGTCTAAGTTGCAACAAT
GAGCAATCTTTTGATAAAGCATCGCTCT
>M00285:128:000000000-BF978:1:2102:2520:13256_1:N:0:46
GGTTAACACCCAATGCAAACATGCTCCCCTGTGTAAAAAATGTTAATATGGTGATCATTAAAAATGAAAGAAATTATATT
AAAGGCC
>M00285:128:000000000-BF978:1:2102:4540:13257_1:N:0:46
ATAAAGTCAACAAATCTAAGGAACCTGGGTGTCAAGGAACAACAATGACTGGATAAAGAACAAAAATATAGTTTATGGCA
GGTTTAGAGACATGAAAACCAATGAGACCCAACAGAAGTACTGAACATGTAGGGGTTTACTTAAAAATATAATAAGGCCA
AAGAGGGAGCACAAAATGGTACTGGTAAGCAAGATTAAGGAAAATCCCAAAGCATTTTAAAACTATATTATGGACAGAGT
ATAACCAGGGAAGACATAGGCAACAAAGCAGTACTCTGTGCCCACAAGGCGTAAGTGAGG
>M00285:128:000000000-BF978:1:2102:14591:13260_1:N:0:46
CATGTGTCAGGTTGGAGACTACCAAAGCAGAACGTGAGGCACTGTTCCTTTAATCTGCATCTGGCCTCAACTTGGTAACG
GAGGAGGCCGTGGACAGACATGTCAGTGTAGGAATAGGAAGGGGAATTAAAATGGCTAGCCATCAGGAGATCCTGGCTGG
TACGGCAAATGAAGGGAAGGTGCTTGACAAAGTGATCCCCCAATCTGCATTGGGT
>M00285:128:000000000-BF978:1:2102:27088:13263_1:N:0:46
CCCACCATCCTCTGTGTGAACAAGAAGCTGCCCTGCACCGCTCCTTTGAACTTTCCCCCTCTCATCTTAAATGCATACCT
TCTAGTAACAGACATTTCAATGCAGGGAAAAAGATACAGGCTGTCAACCCTGTCTGTACCTCTCATAATCTTATACACTT
CTCTCAGGTCTCCCCTCAGCCTCTGCTGCTCTAGAGAAAACAACCCAAATTGGTCCAATC
>M00285:128:000000000-BF978:1:2102:21883:13263_1:N:0:46
ATCCTGTGCATTGGAGCCTCCGTACCAGTCGGTGATGCACCCAGTCAGAATGCTCTCCACTGTACATCTGCAGACATTTG
TAAGTGTCTATGGTAACACACCCATAACAGCCCCAACTTCACCAGTCCACCCACAGAACTGAACTCCTTCATCCCTGGAA
TATTTTGGTAAATCTCTCCCGCATCCTCTCCAAAGTTTCACATCTTTGCCAAAGTGCAGTATCCTGACCTGGACACAGTC
CTCCAGCTGTGGCCAGAACAGGACACAGTCCTCCAGCTGTGGCCCAGAACAGGACACAGT
>M00285:128:000000000-BF978:1:2102:23949:13265_1:N:0:46
GCCATCTGTCCGATTCTCTCCTGTTTGCTTTTTTGTCCATTAGTTTGTGTTTAGTGATGTTCTTGAGATGCATATTGGGA
ACATCCTGTTGAGTTAAAGCACTCTGCTGTTGTTCTTCTGTTCGAAGTGTGTAGGCTGGACAGATAAAACTCCCGGACAT
AGCAAAAATGCAATGATCACATAACTTCGTCATGATATTG
>M00285:128:000000000-BF978:1:2102:3367:13265_1:N:0:46
ATATTCCCATGTGTGCTGCCATTGTCTTTCTCATTGGTAGTTATCACAGATTTGGGAGGTCCGATTGAATTATCTAAGGT
GAATAACCGCAGTGTAATTTGCAAATGGCAAAAACTACTAACAGTGCTCTGGTGATGGAAAAAGGTGAACGTTCAGGGTG
ATG
>M00285:128:000000000-BF978:1:2102:16612:13265_1:N:0:46
ACGATAATATCTCCACATCATTCATGCTTTGCAGTTTAATGCACAGCCTGCGGAAACACACAAACAGCAGTTCCATAAGA
TTTATTTATCGATGTTAATAATTTAAACCTGTTGCTGAACGGGACCTGTCAGGACAAGCAGTAACAAGAGAATGTGTGAC
TGCTCAGAGCCTAATGCACTGCCATCTATTTACCTGGTTCAACAGAAAGAGGAGTGACAGGTTAATCTAGGAGAAGAAGT
CTGTTTGAGCAACTAATGTGCTGTAATAGGTCGGTCTATCTCTGGAGTAGTCACACTTCT
>M00285:128:000000000-BF978:1:2102:27625:13268_1:N:0:46
CAACCGTCTACTACCACTCTCTGGCTTCTCCCACTAAGCTAACGTTGAATCTAATTGACTATTTCATCCTGAATACCAAA
CGATTTAACCTTCTGGACCAGCATCCCATGCAGGACTTTGTCAAAGGCCTTGTTAAAGTCCGTGTAGACAATACCCACCA
CATTCCTGGTAACCTCATCGAAAAACTATTAGTCCATTTATTCAATACTTCCACATGATGTAGTCTCCCCTTCTATAACT
TTTTTTTAAAATTCAGAGAAACGGAGCTGATGACATTATATTGCTCTATTTCTATTGAA
>M00285:128:000000000-BF978:1:2102:7408:13269_1:N:0:46
AGTGTACCTATTACTCTTGAGAAGTTAATCGCTGATATAGCTATAGATTTCCTATGAGGCTAAAACAGCGTTTTATAAGC
TAAAACCAATCATTTCCCAGTTTCTATACAAACCCCATGAGTATCTACATGAAAACCGTTGTATTGTATGTATTTCATGT
TGCTGAGTCGTTTGGCAACATTTATTTAAGTGTACCTATTACCCTTGAGAAGTTAATCGCTGATATAGCAATAGATTTCC
TATATGGCTAAAACAGCGTTTTTTATGCTAAAACCATTCATTTGCCACTTTCTGCACATC
>M00285:128:000000000-BF978:1:2102:15325:13274_1:N:0:46
NNNNNNNNNNNNNNNNNNNNNNNNNNNNNNNNNNN
>M00285:128:000000000-BF978:1:2102:3100:13274_1:N:0:46
GGTAAAATTTGGGAAAGTGATGAGAATGTGGGGAGAACAGGATACAGGAAAAGTAGTGAAGGAATGAGATTGTTTCATGA
GCTGGCATAGACTCCATGAGCCAAAACGTCATAAACTTCGAGCTAGTCTAGTAACTTAACCACCATGGCAACATACTTAG
TTGAGGAGAAAGGCTAATATCACTGTTATAAGCATCATAACCCTAGAAAAAGTGATATGTGTGCCAATCTTAGGGCATAT
AATAACATTTTTATTGTATATCTTTGAACAGCTGA
>M00285:128:000000000-BF978:1:2102:26218:13275_1:N:0:46
GCTGTGAGAGGCAAGGATCTATTCAAAGTAAACAAAGTTTGTCAGTAAAGAAAAGATTGAGCCATCCACACACTGACCCC
CGTGCGATCTCGCTGTGTGCGATGTTGATTATCACTGTTCCTTCACAGTAAACAATCTCCGTACTTACACTGCACAGTCA
GTGTGAGGGGGGGGTCACAGATGGAGAGGGGTGTAGGGGCCGGAGGGGGGGTCACAGATGGAGAGGGGTGTAGGGG
>M00285:128:000000000-BF978:1:2102:19221:13276_1:N:0:46
AGGAGGGTGTGGCGTAAGATGCAAGGGTGCTTGACACGGTTCATCCCCAGTAGCTGCATAACAGGGGACTCTCTGCTCTA
TGGGCTGTCCCCGGGGACACACACAGAGACGGACATCAACTGCTGCTGGAGGGTCATCAACTCGGTGAAAGACGCCCTTT
GGTCTGCCTGAAAGTTGTT
>M00285:128:000000000-BF978:1:2102:19237:13276_1:N:0:46
ACTATAAAATTCATACAAGGCAAAATCTTGGATCGACCTGCAAAATCTTTGAAAGTGGCGTTTTTTTTAGAAAGCACTAA
GGGTCCTTATGTTTATACTCCATTAATAAAACCAAAAAATTTACTCTGAACCTTAATAAAATATTGGTTAAATCTAAGCT
GCATTAATGTGTCCTGTTCTGAGGTGTGGTGCATTGAAGGAATGGAGACTTGCTAGAATAGGTTCGGGGATGTGGGGCTT
CTTTTGTGTAAGGAAAATTGAGACACCTGGGGTTATCCTCTCTGAAACTGGAAGGACTT
>M00285:128:000000000-BF978:1:2102:2992:13278_1:N:0:46
ATTCACGGGTCCAGGCGGCGGGCAGTAGAGGGTTCCACCCGCGCTGACTGCCTGCCCCTCTTCTGAGGATACATCCATGC
CTGGGTGTCTCTGGGGAGGGAGCATTCAGTGTCCACAGGCACCTTTGAGGCCTCCTGAGACTGGTGGGCGTCTCAGGGGC
TTGAATGCATCCTTGATAAGTATGATCATATACTGATTTGAAATTTTTGTTTGAGTGTATATTATGCA
>M00285:128:000000000-BF978:1:2102:18129:13278_1:N:0:46
NNNNNNNNNNNNNNNNNNNNNNNNNNNNNNNNNNN
>M00285:128:000000000-BF978:1:2102:27870:13279_1:N:0:46
TGAGGGCATCATCTGTACCTGCCTGTGGTTGTTCAGTGATTAGAGTGTGCGTTTCATTCTGTACCTGTCTGTCTCTGGTA
CAGTGTGAGAATGTGGGTTTCATTCCCTTTCAGTCGGTATCTGGTGCAGTGTGAGAGTGTGGGTTTATTGATTGCCTTGC
AGAATAGCCGGATTTTCTCTCAAGACATAATCATCAGTTAAATATTGTACAAATTATATTAAACGCACAATCTGC
>M00285:128:000000000-BF978:1:2102:3865:13279_1:N:0:46
GAAAGCAGAAGAGAAAGACTCCGTCTTGCTAGGATGTGCTGAGTTTGCTTTCCCATCGTGGTCAGACCCAGCCTTCTCAC
AACTGGAACTCAGCATTTGCATCTTAGGCCTTTACAAACTTCCTGAGGCAGCCATACACAAAGGTGGTCATCAACATCAG
AGCAGCATTGGAGATGCCCTTTCCCAGTTAACTGGGGCCTTGCACATAGTGTCACTGAAGAAACATACTACCTTGGGACT
CCAAACAAAGTGACTCTGTCTGTGAAGTTATGAGAGTGGACCAGACCTTGGTCACATGGG
>M00285:128:000000000-BF978:1:2102:10520:13282_1:N:0:46
TTTGACTACCTTCCTCACTATCTACAATTCCACCAACGTTCACATTCTCTGCAAACCTACTAATCAGACCACCTACATTT
TCATCCAAATCATATTGTATAGAGATTCTTGCAGAACACCTCTGGTCACAGCCCTCCAGTCAGAAAAACATGCCTCCACT
GCTGCCATCTGTCATCCATGACCAAACCACTTTTGGTCCATCCTACCAACTCACCATGCGACTTAATCTTCTGGATCAGT
CTACAATGAGGGACCTTATTA
>M00285:128:000000000-BF978:1:2102:13402:13282_1:N:0:46
CAACAATTATTCAAAACCCATTTAATACAGACAAAAGCTAAGTTCCTAATTAACTCATTGCTATCATTAAAAGTAATCCT
GCCATTCCAATAACATAATTTAGTAGGAGTATAGTAAGCAATTTGCAAATCTCAAATTAATCAAACCCTGCCAAAGAATG
CAGGACACCAAAGGTAAAACAATAGAACAATAGAACAATACAGCACAGAACATGCCCTTCGGCCCATCAAGCTGTGCCAT
CCTACAAACATCTCCCAAACTAACTCTTTCCACCCTCATATCCTACTATTCCACATTCTT
>M00285:128:000000000-BF978:1:2102:25991:13285_1:N:0:46
AAAGGGCAGTTGAATGGGAATGTGCGAGAGAATTTTGCAGGGAAATAAGGAAAGGGTCATAGCCATACAGAACAGAAAGA
GGACCTCCAGCCCACCACGTCCATACCAACCTTTTCACCCATCTACATTGATCCTATTTCCCACATTAGGACCACCTACC
CAGGAATACACTAATGGTTTACTCCCAAGAGTCAGTGTGGACCAATGGGCTGAATGCTCTCCTTTTGCATCATTGAGAAT
CCCTCAGGTGATGCACTGGAGACTCAGTCTTTGATCCTTAACCCAGAACTCTCAGACTT
>M00285:128:000000000-BF978:1:2102:11126:13286_1:N:0:46
GACACTATTCCAGTAAAACAGCTAATATCATACAAGAGGCTTCCACTTGTTGCGGCTAATGCCTAGCTTAAAGCCACCCT
TACTTTTATATTTGCACCTTAAAATCCCAAGATCTAAACCAGTACTCCATAATATTAAACCAACAAAACTTCTAAGACCC
ATTTGCCTCTCAAAGATTAACAATATTGTTGCCATATTTTTTGTGGAGCTCAATTGTCAGTCAGTCAAAATAGTGAAACA
GTCAATTAATAATACCTTGAGAAAAGTTTTCAAAAATCAAAAAATGGCCAGGCTGTTTAC
>M00285:128:000000000-BF978:1:2102:18145:13286_1:N:0:46
ATTGGACATTTCCACCCTTGGAACAAGACTCCGGCTGTCTCCTCTGTCTGTGCCTCTCATAATCCTCTATCAGGTCTCCC
TTCAGCCTCTGCCGCTCCAGAGACAGCAACCCAAGACGTCCTGTTGAAAGTGTCCGGACCGGCTGCATCACAGGTCTGGG
ACAGCAATTCAAAAGGAGCTGCAGAGAGCAGTGGTCTCTGCCCAACACATCACGGGCACCCTCCCTCCCCACCGTCGGGG
GTATCTACAGGAGCC
>M00285:128:000000000-BF978:1:2102:4674:13287_1:N:0:46
ACTGGCATGTGAGCAAGAATAGGTTGCAGGGAAACAAGTGGCAGCGGAACAACGAGAATGCTCTCAGAGCTGGCAAAGAC
TCGATGGGCCAAATGGCCAATTTTGAATGACAATCTGGTGATTATGACACTACTGTTTGTTGGAGCTTGCTTTTTTTTTA
GAACACTACAGCACAGTACAGGCCCTTC
>M00285:128:000000000-BF978:1:2102:15081:13287_1:N:0:46
CTCTTAAACGTCCCTAATGTATCTGCCCCCATATCCTCTTCAGGCAGTGCGTTCCACGCACCCACCACTCTCTGTGTAAA
ACGCTTACCCCCCCGACCTCCCCCTTATACCTTCCTCCAATCACCTTCAAATTATATGGCCTCGTGTTAGCTATTTCTGC
CCTTGGGTAAGGTCTCTGCCTGTCCACTCGATCTGTACCTCTTGTGCACCTCTATCGATTCACCTCTCATCCTCCTCTTC
TAATCCCTATTGGTTTTAGTTTTTTATTGTCACTTTTACCCATGTCCATTCGAAAACTTT
>M00285:128:000000000-BF978:1:2102:21721:13289_1:N:0:46
TCCGGATTCAAATGGAAGTTGCTTCAGGTGACTCCCTTCTATTCAAACACGTGACGTAGCCTTTCTCAGTCGGTGTCCCT
ACCCTTCGTCTGGCACCACTGTGAATGATTCACCCGTTCCAGATGAAATGACTACCGCAGGGGACTGAGCACGAAG
>M00285:128:000000000-BF978:1:2102:7007:13290_1:N:0:46
AACACCTCTACTTCCTGCGGAGACTGAGGAAAGCATACCCATATCCCTCAGTCATGAAATCCTTCTACAGGGGGACCATT
GAGAGCATCCTAACTCAATGTATCACTGTTTGGTTTGGAAGCTGCTCAGCTGCTGGGCGGAAGTCCCTCCAGAAGATAGT
TATGGCTGCGGAGTGGATCATAGGTGTCTCGCTTCCATCCCTCGCAGACATATACAAAGA
>M00285:128:000000000-BF978:1:2102:23781:13290_1:N:0:46
AACAAAGTAACAGCCTGTACTACTCAAAGTGAGTTGCATTTGGGTGACAAGAAGTTTCACTCTAGTTTGTGATAATTTGA
GCAATGAATAGAACAATAGAACAATAGAGCACAGAACAGGCCCTTCTGCCCATTAAGCTGTGCCATCCTACAAACATCTC
CCAA
>M00285:128:000000000-BF978:1:2102:28279:13292_1:N:0:46
CCACCGGAGTCGTAAGAGCCACACGTGTAGAAGCATTGCGTGCAATTATTTGGCAGTAGTTCAGATCCAGGACATAGTAT
TTACTATGCGAATCTCGTCAGTACCATTTGTTTGTATCTCTTGAAAAGGGATAAGGATGGTAAGACGGACAGGGAAGTGA
TTAATCAGGATAACATGCTGAACGATAATAATACAGTAAATAAGGATGCTAGGGCACAGAATGTTA
>M00285:128:000000000-BF978:1:2102:16160:13292_1:N:0:46
TATGTTCTATGATGTATCACAAGATTTCTAATTTGGCTGAGGCAGTGTTTTGAAAGGAGATTTCATTGATTTGCCACTTT
AAACTCTCAAACTATGTAGTAACTTGTTGTAAACCATTGTATTGCATGTACTTCATTTTTCTGAGTCATTTTGTAACATT
TATTTTGCCGGACCTGTTAATTCTGAAAAGTTAATTTATGCTTTATCATAATATTTCCA
>M00285:128:000000000-BF978:1:2102:22258:13293_1:N:0:46
TTGAACATGGCAGAAAAAGGTCTGAAACAGGACCCAGACGCTCCGAGATTTGTGGTGAATCATGTTTGTTGCTTAATTTG
ATTCTTGATTCTAATTTTCTTCTTAATTATTTTCAAAGGTCCAGATTTTGATCATGTTTTAATGTTAAACT
>M00285:128:000000000-BF978:1:2102:26490:13294_1:N:0:46
CACTGTACCTCGGTACAAGTAACATAATAAACCAATTCCAATTCCTAAACCAATTCCTACTAGATGACTAGTAAAAACAG
TATAAATATTAGATGGCAGTAAGGGTTGCTAAGGGTTATAGAGATGAAGATGCAGTGTTCATTCCTCAGTCTTGGTCCTA
GAAAGACATCTTCCCAGAGCCCACCTCCTGTGATAGACAACTTGTTCATCTGCAAATCATTGGTATAGGTTTCTTGTTTG
TAAGAATCGTACTTGTATTATGGATACAAAAGCTTGAAAGCATCTACCACCAGATTCAAT
>M00285:128:000000000-BF978:1:2102:6965:13294_1:N:0:46
GCCCTCTGCTTTCCACAGGCAAGCCAAGTTGAATCCACATTGCCAAGCTTCCCTGGATCCCATGCCCTCCAACCTTCTGA
AGAAGCCTATGTGGGACTTAGTTAAATGCTTTACTAAAATCCATGTAGACCACATCTACTGTACTTCACTCAAATATATG
TCTGAACACCTCCTGAAAGAACACTTTCCGGCTTGTAAGACATGATCTGCCCTTCACAAAGCCATGCTGGCTGTCCTTGA
T
>M00285:128:000000000-BF978:1:2102:20011:13294_1:N:0:46
AATTGACATTCACAACTTCTTGCAATGCCTTTTATCACTTGCTCCTTCAAGCTGATATTCTGCCATTTGTTTTGAATTCA
CTTCCGTTCAAACATAGGACAGTGTAATGGGCAAGTTGAAATAGTTTCATGCGTTTGACATTTTCAGTGCCTCTGCATCC
TAATGC
>M00285:128:000000000-BF978:1:2102:9633:13295_1:N:0:46
TGTAGTCTTGCCCATGCACTTGATTTGTCTGAAGTCACCCTGATCCCATCAAAGACCACACTGGCACCCTGCTTTGTATC
ACTAGCGACCTTAGACATATTACACTTAATGTACGAGGGGATCATTGACAGAGTCTATGGACAGCAGATCCTCAGCACCC
TCCACTGTGGCACCTCACTGGCAATCACCTCCCAATCCAAAAATGACCCATTAATTTCTAGTTCTGTTAACCAATCCTCA
GTGCATGCCAATATACTATCCCAATACCATCTGCTCTAATGCTGTTGAGAAGTACTAATT
>M00285:128:000000000-BF978:1:2102:20247:13296_1:N:0:46
TCTCAGATTCAGCAATGCTTTTTGTCCAAGCCCTTGTGTCTTCACTCTTTTCCACTCCTCTTGCTCCATTCCTTGGCAGC
GCCATTTTCATTACATCCTATGTCAGGCCAGTGAAGTTCTGGGAAAAGAATTACAAGTAAGTGGACTGTGTTTGCTGATG
GCAGTCTTGTTGCTTGAGGCTAAG
>M00285:128:000000000-BF978:1:2102:11628:13298_1:N:0:46
TATGGGTTCACGCAATCTCAGCCACTGCAGACCTCAGAGCCTGGTGTAGCCAGAGCAGGACACATTCAGAAACAGTATCG
GCTCCGAACAGTGGAGCCCCGGGATCCCTTCCCTACGGTGGCACAGCCTCTGTACAATTTGCCCGATGCTCTCTGGCAAA
GATGACATTCTGATCTTTTGAACGTAACGGTAAGACTGGAATTCCCACAGCAGCGTTATTCCGGGAGCAGATGATGTAAC
CTGGTTGCTCAGTGAGTGAAACTAACGTAAATGATCAGGAGACTGGTGCCGCTGGAGAGT
>M00285:128:000000000-BF978:1:2102:4232:13300_1:N:0:46
ATTTGGCTCTAGCATAACACCCTGAAAAGTTAATTGCAGATGCATCAATAGATTTCCAGTTTGGCTAAAACAGCGTTTTT
AAAGCAGAATACGTTGATTTGACACTTTCTGCACTAAACCAAATCAGGAACTCAATGCAAACAGTTGTATGTCATGTATG
GCATGTTGCTTAGTAGATTGG
>M00285:128:000000000-BF978:1:2102:14392:13302_1:N:0:46
ATCATTAAACTATTTCTGATCCAAATGGTAGATTTTTATTAATTGCTGGTTTACTTCATAACAAAAAAGTTGTTATGGTA
AATGTTTATGCACCCAATGTAGATCATCCGGAATTTTTTAAACACCTGTTTGCATTTTTTCCTAATTTAAATGAATACAC
TGTGATTATTGGTGGAGACTTTAATTGTTG
>M00285:128:000000000-BF978:1:2102:5189:13303_1:N:0:46
CTCCCTGTTTTCAATGACAGACCCGTTTCCTACACCAGGATCAGGCTGAGAACTTCCCTGATACCAACTCTGAGAGCATT
AACCAACTCTGGTTAAAGAGGGAACATTAGCTTGCTTTTAATTTGATTTTGCTTGTTTAGATGGCAGCTCCTGGCATTTC
AAAGGTTCTCCATCTTAT
>M00285:128:000000000-BF978:1:2102:20774:13308_1:N:0:46
CTGGACTGAGGTACTTATCATCACACATATTTTGCCTTGGATGGCCAAAGTCTGTGCCTTCGTTGAGAAGAGCTTTCCAA
GATATGGAAATAGTCTACATTTTCCAGGTTCTCGGCATGAACCTTCATTGTCAGGGAGCAGCATTGTGCTGGAGCAGGCA
TTGATAGTTAAAGAAAATTATTTGTAGATATCAAATGTAAGTCTCAATCTGTTAAACACTTCAGTGACAGTTGATGGAGA
CAAAAGATTAAGGATAACAAAAATAACTCTGGTATCATTAGAGACAAAATCAGCTGAAAT
>M00285:128:000000000-BF978:1:2102:5368:13308_1:N:0:46
ACCTTCAGGAGATGGCAGGAGTTTATAGATTGATGCTTAACATTCATGAGGCATCATGGGGATGTACCTCTCAATAGTCA
CGTACACAAGGAAAACTCAACACAAATGGCAGTGAGTCTTCATTGATTCCAACAAGGGAAGACCCTCCATTTAATTCATT
CTTGCAAACTAGACTTTGCTGGAAAAGCCTGATAAAACTGC
>M00285:128:000000000-BF978:1:2102:21005:13308_1:N:0:46
CTCCTTAATATATCCCTCACTCATCCTGTCAATCTTGTTATTTACTCTTTCCTCGGGTTTCCTAGTTTCTTTGCAAAAGG
GGAGTATCACCATCCTTTCTTTACAAGGTGAGAGATGACCAGAGCAGAGCCAAGGTCAGAATTTCTGCACTAGGAGTTCC
ACCTCCACAGACTCAGTCAGGACCCTGTGTTCTGGGGATCACGGGAACCCTAGTGAGGGAGTGGAACTGTGAGCATGTTA
CGTGGAGCTGTGGGCATACTACGCTGGCACCAGAAGAGTGGCGACACTTGCGGGCTGCCC
>M00285:128:000000000-BF978:1:2102:24611:13313_1:N:0:46
CTATATTCCATACCCTCCAATCCAGGCATCATCCTGGTAAAACGCCTCTGCACCCTTTCCAACGCTTCCACATCCTTCCT
ATAATGCGGCGACCAGAATTGAACACAATATTCCAAGTGCGGCCTAACTAGAGTTTTGTAAAGCAGCATCATCACCTCTC
TACTCTTGAACTCAATCCCTTTATTTATAAAAGCCAACATCCCATAAGCCTTCTTAACAGCCCTATCCACCTGCGAGGCA
ACTTTGAGTGAACTGTGTATATGAACCCCAAGATCCCTCTGCTCCCCCACACTGCCA
>M00285:128:000000000-BF978:1:2102:22997:13313_1:N:0:46
TCTTTCCACAAGCCATCAGAACTGCAAACTCTCTCATCCCTCCATCTTCCTTTGTTAACACTAAGAGATGCTAGGTGCAC
AGAAATGCACCAGCACTTTAAATGCCCGACACCAGCCCGTTCACTTTAATAACTATTTATTTATTTACAGGCCATTTTTA
ATTTAATCTGCGTACTAATTTAATTTTAACTTCCGTAACTTTTAATGTCTAATGTTTTGTAATGTTTATTCTGTCAAGTG
TGTATGTGTGTCTCTGTTGGTTGTTATGTTATTTTATGGGATGAGCACCTGAGGAGGACG
>M00285:128:000000000-BF978:1:2102:6166:13314_1:N:0:46
AATTTATGTCCATTTATCACAATGACCCCAACCCAAAGATTAGTACTGATACTTCAACCCTTGGAAGGTGAGGGTTGGTG
TCAATTTGTCCGTGGCTTTCTCCATCCCCATTGAGCCATTGTTCTGCAGATCTTCAGTAAGTTAATTGCACATCACTGTG
TTCTCGCTGTGACCATCACAAGGAACCTGTGCTCCCTATCCAATCACAGTCAGAACAACTCCAGCCACGCATTCGCTTCC
TATCCCTTAGCCATTACCGCTGGAGTCTCTGCGCCTTCCATTTTCGTCATCTTCTACATG
>M00285:128:000000000-BF978:1:2102:3236:13316_1:N:0:46
CCCCTAACCCAGAATTTACACCTAGATCTTTGCTGTGACACGTATCAATTTCTTTTTGTGTTCTTAAATACAATGTAGTC
TGTCCATCAATTAAATCAAGTCTATTTATTGTCTTGCTGGTCAGAGGAAACTTGACTGGTAACATTTTTGTCTGATATTA
TTGTGCATTTCTGCTTTCCACAGGTATTCAGCCACCACACTCCCTTCCATGGAGGTTTTCACAACTGTTAATTTTCAATT
AGATCTATTCCCATGGCTTCAGCTGACTATTATTTTTAGCTTATCTTTTT
>M00285:128:000000000-BF978:1:2102:6706:13316_1:N:0:46
TTTGTCGTCGATGGAGACTGGAGAGGTACCGGATGATTGGAGGGTTGCGGATGTTGTTCCCTTGTTCAAGAAGGGGAATA
GGGCTATCCCAGGGAAATTATAAACTGGTGAGTCTTACCTCAAGTGGTTGGTAAGCTGATCGACAAGATCCTGAGAGGCA
GGCTTTATGAACATTTTCAGAGCTATAATATGTTCAGGAATAGTCAGCATGGCTTTGCCAAGGGCA
>M00285:128:000000000-BF978:1:2102:23074:13318_1:N:0:46
CCAACTTTTAAACAACAGATTCAATGTGTTTCAAACTGGACTGATGTCCTGCACTCCAGTGCCAAAAGCTAATGAGGCAA
GTCGAAGGCAGAAACCAAGAATAAACTAAGAACAATTATTCAAACATTACTTCATTCTTTTTCTCCTTATTCACCAAAGG
AATG
>M00285:128:000000000-BF978:1:2102:21465:13318_1:N:0:46
TGAAAACAGGTGTAGTGTATGTATTTCATGTTGCTGAGTCGTTTGGTAACAGATATTTAACTGTACCTCTTACCCCTGAA
AAGGTAATCTTGATATATCACCAGATTTCTTATTAGGCTAAAAGAGCGTTTTATAAACTAAAATCATTCATTTCCCAGTT
TCTTC
>M00285:128:000000000-BF978:1:2102:12947:13319_1:N:0:46
GGTCTGCCTTAATAGACCATTGCAATTACCCTGATGTGACCGCCCTGGCTGTCTGAGACGCGATCTTTGAGACCTATTGG
CACCAATACTCCATTGAAATCCTTAGTTATTGGGAGTTGAAGTAGAAAGTGGGGTAGATTGAATGGGGATAAAGTTTATA
TAGGTTGGCACAACATCGTGGGCTGAAGGGCCTGTACTGTGCTGTACTGTTCTGTGTTCTCTGTTCTAACCAACGTTTGG
CTGCAGCTAGAGAGTGGAAATGGCATAAACTGACTCAAAAATTTGAGACAACTGCAGGTG
>M00285:128:000000000-BF978:1:2102:4003:13319_1:N:0:46
AACAAATTCTTGAATCTTTTCTGCTGCCCATACAGTAATCTCTTCCAATGACAGAGCTTGGAAAAAGTGTGTCTGGCCTG
AGCACAAGAGAGGGGCCTGCCCAGTGGAGCTGGGACTCCATGATGAGAATTTTGAACTGGAATACGACACAAGGGCAGGA
ATCACTGTTACCTGATAGAACCATTGGTT
>M00285:128:000000000-BF978:1:2102:9625:13320_1:N:0:46
GGACAAACTTACGCAGTGAATGGTAGGGCACTGAGGTGTGCCGTAGAGCAAAGGGAGCTGGGAATACAGATCCATAGATC
CTTGAGAGTGGCATCACTGGTAGAGAGGGTTGTAAAGGGAGCCTTTGGCACACTGAACTTCATGAATCAGGGGATTGAGG
ACAGGTGTTGGGATGTTATGTTGAAGTTGTGCAAGACGTTTGTGAGGCCACATTTAGAGTATTGTGTGCAGTTCTGGTCA
CCTACCTACAGGAAAGATATCAATGAGCTTGAACCAGTGCAGAGGAAACTTACACGGATG
>M00285:128:000000000-BF978:1:2102:9835:13321_1:N:0:46
GAGGTACAGTTAAATAACTGTTCTCAAACGACACAGCAGCAGGAAATACATACACTACAACTGTGTTCCTGTTGATACTC
CATGGGTTTTGTGAAGAAACTGACAAATGAATGGTTTTATCTTATAAAACACTCTTTTAGCCTAATAAGAAATCTGATAT
ATCAGAGATTACGTTTTCTATGGTAAGAGGTACAATTAAATAACATTTACCAAACGACTCAGCACCATGGAATACATAGA
CTACAACTGTTTTCATGTTGATACTCCATGCGGATGTGTAGACAGTGGCAAATGAATGGT
>M00285:128:000000000-BF978:1:2102:9787:13323_1:N:0:46
CAAAGGGGACGTGCCAAATTTGTTTAGTGTACTGAGGAAGTCGAGGCGCTAGTGAACTTTCCTCGCCGTGCTATCAACGT
GGTTGAACCAGGACAGGCTTATTGCTGATGTTTGTTCCTTGAAACTTGGAGCTCTAAACCCTCTCCACTTCAGCACAGTT
GAATTTAACTTTGGTTACCAACACTAAACATATGTGAGAGT
>M00285:128:000000000-BF978:1:2102:23812:13326_1:N:0:46
AGTGTAGTGGATATGCCTTAATGCTATACACTATACGACTTGTATATAGTGCTGGCAGGTGCCAAGTTGTCCTGTGGATG
CCTGTGCATAGCTCATTGTGGACCAAGCAAGCCAACACTACTGAATGACCAGCACCCACAACGGGTTATAAATCTATACA
AACAACTATATGGGGTGGAATCAGCCCCAAAAATGTTCTTGGTGACAATGAACCTGATGCTATAGGGCATATCTCACTAC
CTCTCTAATGAGGCTGACATTGATTGCTACTGTGACTGTAGATGAACATTTTCACATCC
>M00285:128:000000000-BF978:1:2102:21970:13327_1:N:0:46
AAGGTCTACTTCTGCTCCTATTGTCTATTGACTCAAATGTTAGACGAGACATCTTATTTAAATGATATAGGGCCCTAGTG
AAAATATGCCCGAATGTCATATAGTCTGGTCTCCCACTCCCATCAAGGGGATGATATACTTGAAGTGGGGGGGGGGGGGG
AAGTGCAACAAAATTTTATCAAATTAATTGCTTCATCAAATCAAGGGACTTGATGCTCCCTTGATTTAAACAGGGGGGGG
TCAATAAAAGGGAATGAGCTGCCAGAGGCAGGTTCAATAACATTTGATGATCGAAAGCGG
>M00285:128:000000000-BF978:1:2102:14688:13329_1:N:0:46
CATTCATTCACATTACCGTAACTGCCACTCATTATTTTATCGTGTAGCTGGTGTACAAATGCTCAATTTTTTTTTGTAGA
ACTACTCGGTCCCTCTTCCATGTGTCATGAATTAACTGCATTACCATTGTGTGCCTGAAGCAAGAGAGCTGAGGATTGAT
TCATTTCCTCAGTAAAATCCTGGTTGGGGGATAGGGGT
>M00285:128:000000000-BF978:1:2102:18459:13330_1:N:0:46
AGTCTAATGGCAATTCTCAAGCATAGTTCCCGAATATAGACTGGGACATGCTCAGTACCAGAGGTTTGGATGGGAATGAG
TTTGTTAAGTGTGTCCAGGATGGATTTCTGGAGCAGTATGTTGACAAACCGACT
>M00285:128:000000000-BF978:1:2102:24053:13332_1:N:0:46
GAAGATCAGCTGGGGTGTTTATTGAAGGGTGGAACAGGTTTGAGGGGCCAAATGCCCTCCTCTGCCTCCTGGTTCCTATT
AATCATATGCCCCTGGGATGTTTAACCCATCCCCTGTGCCCACATCTTGACCCACCCTTGTGCCCACACCTTGACCCACA
GCCCTTGGCCACACCTTGACCCACCCCTATGCCCACAACTTGACCCACACCCCTTGGCCACACCTTGACCCACTCCTGTG
CCCA
>M00285:128:000000000-BF978:1:2102:6495:13332_1:N:0:46
CAAAATATTTAGCAAGAGGAAGAAGGAAGCAAACTTGAGATACAGGAAGCAAAGATTAGACAGGGATCTTTAGAATGATA
AGGTAGCCAGGAAGGGTCTTAAGAAGGGACTTAGGAGAGCTGGAAGGGGACATGAGAAGGTCTTGGTGAGTAGAATTCAG
GAAAACCCCAAGGTGTTCTACACGTACGTGAGGAACAGGAGGATGACTAGAGTGGGGGTGGGACTGCTCAGGGATGAAGG
TGGAAACATGTG
>M00285:128:000000000-BF978:1:2102:21535:13333_1:N:0:46
GTGGGATATGGCGCCACTTTGTTTATCAATGTGTTCTGGAACACTTATTTGTTGATGCTTCCACGAAGGCCAAATGGATG
CAGTAATCATCAGTGATGGAGGGAAGGTAAAATGGAGATTGCCATTGTATGGGGATTGTGACTAATTTCTTTTTCTGTTG
AATTCTTCACAGACTGTCTAGGCAGA
>M00285:128:000000000-BF978:1:2102:25745:13334_1:N:0:46
TAACTCAATTTCTCTCTCTGATACTACCCATGCCTTTCGACTGTATTTCAGAGCTTTTACATGTCCCTTTGTTTTTGTTT
TGTTTTCAACCAGCTGGATTCATCAACACCTTATAACCATAGCCACCTTGGCCTTAGCCTA
>M00285:128:000000000-BF978:1:2102:9492:13334_1:N:0:46
TTCAATGCCCTAAATGGGTACATCTTGAGTATCAATCAACATTTGAATTTTCGTTATTCTCTATTTTAGGAGCTTCACTT
CCTTTTGCACTTACTAAATTAAGTAAATATATGACTAACCCAATCATTAAACATACATTACGAATATGGTTTCAATTTCG
TAAATTCTTTGGATTGACTAAATTTGTTTTGTCAAGTCCTATACAATCTAATTTTTTTTCAACCATCTAGACTAGATACA
GCTTTTTCTTTATGGAAAAAGGAAGGGAATAGTATGCTTTTGTGATCTATTCATTGATA
>M00285:128:000000000-BF978:1:2102:4410:13335_1:N:0:46
AACTTGTTGGTGTCAAAATAACGCCTGCAGTCTGGCTTTGGCGGGAAAGGGATGAAATGCAATGGGATGACCCAAGCTGC
AGCTGTTCATTCAATATTGCCTTTCAAATCAAACTGCATAGGTTTTGACTCAATCTCCTGCATCACTGGAAGGACTGCCT
AAAATATCATTCTCAGGTTGCTGTTAGTCACCACAAATTAGATGTGGCAAGTCAGATGGTATCTTAACCCAGCTGATACA
TTTGTTAAAGCTTTTTGAATTTGTGAAATATCTCACCCAAAACAGGAACCTACAGAG
>M00285:128:000000000-BF978:1:2102:16351:13335_1:N:0:46
CTTATTTACCTCCATGTACCTATCCAACAGTCTCTTGAAAGACCCTAACGTATCTGCCTCCACCACCATCTCCGGCAGCC
CATTCCACGCACTCACCACTCTCTGAGTAAAAAACTTACCCCTA
>M00285:128:000000000-BF978:1:2102:10805:13335_1:N:0:46
NNNNNNNNNNNNNNNNNNNNNNNNNNNNNNNNNNN
>M00285:128:000000000-BF978:1:2102:21434:13336_1:N:0:46
AATGGAAGGATCCAATACCCCCTACCACCTTTCAATGGTTCTCTTAAACTATATCATGTCTTAATTTGGAAAAAATTAGG
AGTGGTACTGTTGATTCTTCGCTTAAATTTGCAGATATTTGGAGTCCATTTATTCAATACTTTCATATGATG
>M00285:128:000000000-BF978:1:2102:25346:13337_1:N:0:46
GATCTACACTCTTTCCCTACACGACGCTCTTCCGATCTGGACTACACGCTTGCCCTCTTCGGCTCGATTCCGAACTCGAC
TACACGATTTCCCTACACGGCGTGATTGCGATCCAAATCGAAAGCGCGACGTGCAGCGGAAGAGTGGGGAAGAAGAGTAA
AGTATGCAGAGGAGGAGGTCAGCGAGCGAAGTAGAAGAAAAGGGATAGAAAGGAATTGGAGTCGCGAGGTCAGAAGGACA
TCAACAGGTAGCAGTGAGTATGGTGTAGGGGAGAGAGATCGCTACTGAAAGTAAAGAGGT
>M00285:128:000000000-BF978:1:2102:15034:13338_1:N:0:46
TGCCCCACAGCTCCTAGAACCTGGCTTTGATGCTGACCTTGGGTGCTGTCTCAGTGGACCTTGCACCTTCTTCCCGTAAC
TCTGAGGTTTCCTAATGGCAACGTCATTTCCTCCCATTTTCAAAGACGTACTGGGAGGTGAGTGGGTTGTTGTAAATCAC
CTTTGGTGTGGAGAAGAGTCAAGAGTGATTTCTGGGTATGAGAGAGATAATAGATGTGACAGGGAAATGAGAAGGGGCAA
ATGGGACTGACGAGATTGATTTGGTGGGAGCCAGCATGGATCTAAATGGGCTGAATCATT
>M00285:128:000000000-BF978:1:2102:6106:13339_1:N:0:46
ATTCTGAAGGGAGAGGGCGAGCAACCAGAAGTCTTGGTACACATTGGTACCAATGATATAGGTAGAAATAGGGTGGAGGT
CCTGAAGAGAGAATACTGGGAGTTAGGTAGGAAGCTGAGAAGCAGGACCTCCAGGGTAGTAATCTCAGGATTGCAGCCTG
TGCCACGTGCTAGTGAGGGCAAGAATAGCAGAATCAGGC
>M00285:128:000000000-BF978:1:2102:4781:13340_1:N:0:46
TTCCATATGGATTCCAGATGAAAATTTGCCCCACCTTTCAAGATGCATCTATAATCTTTAGGATATTCAGTGTTTCTCAA
ATCACTGTAATTGTCGCATGCTATGACCTGCCATTAAAACCATGTGTCAGCAGGTGATTAATCTGGCCTC
>M00285:128:000000000-BF978:1:2102:1919:13340_1:N:0:46
CTGTATTTTCCAAAATAGGTTGCAATCTTTGTAATAAAGATGTCTTTTTACAATCAGGCACACATGATCATAACTGTACT
CATAGATTACCCATTTAGCTAGACATAGCACTTTGGCTGGATAATTACTTTGATATTTAAAAAACTCTATATGTAATATG
GATTTTATTTCCACGTATGCTCCTTAACTAAACTTAGTTGGCAAGGCAAAACTTTGGATATCCAGTACATCGAGAAATTT
CCTTTTGCTTTTATCTGATCGATTTATAAACTTCTTTTTCATCTCTCAAGACTAGCACAC
>M00285:128:000000000-BF978:1:2102:22623:13341_1:N:0:46
TTCCACCCAAACTGATTCCACATCACAATCCACTGCATCTATATCACTACTAACCACTGTAATCTTCCCCAATTAACAAT
GCTACTTTACTTCTTTCCCTTTTTGCCTATTCTTTTGGAACATAAAATAAGCTCTGTAGCAG
>M00285:128:000000000-BF978:1:2102:7402:13341_1:N:0:46
AAAATAAACATCAGTTAAAGCAATTTGCTGTAAGATGGCCAAATGCCAATAATAAAATGGAATCTACCCACAGGGAGAAA
CAACAAAAAGCCTGAAGCCATACCATGGCACCAGAGAATCAACAGAATTGATTCTCCCAT
>M00285:128:000000000-BF978:1:2102:20303:13342_1:N:0:46
CAAAGGGTTTTACGAAATTGTCCATACTGATTTAACACTAGACTAAAGACTATCTAGAAATATCAATTCTACTCCTTCAA
ATTACATGCCCTCTTGCTCATTCAAGTCAACTTCCCATTTGTGATATATTGGAATTTGCTGCTTAAAATTGAAAAAAAAA
TCTTTAACCAGAAGCAGATGGGGCTCTGATTGATTAATCAGATCTGCCAGTTAAGAAGTAGGGTAACCACATATTCCACT
CTGTTTGGGATGACCCTGGTGCCCCACTATATGACTACCATCAACTGTACCACACTGTTT
>M00285:128:000000000-BF978:1:2102:28118:13343_1:N:0:46
TACTATTCTCTCCATTTTAATATCTTTACTCTTTTTACCATGCAATGCACTTCCAGGGATAACATTTTGAGCACTAACTT
TCATTCTGTCTGCATTGTGAAGATTTGTTTGCACTGTCAGTACACTGACATTTAATGAAAGATCGGAAGAGCACCGTCTG
AACTCCAGTCACTCCGCGAAATCTCGTATGCCGTCTTCTGCTTGAAAAAAAAAAGAAGTAGCGAACAAGAGAGGAATGAT
ATTGAACAAAAAGTAGTTAAATAAAAGACATAATTGTATAAAACAACAGAAATTATAGT
>M00285:128:000000000-BF978:1:2102:11176:13343_1:N:0:46
TCCAGTATTTGAGTAGCAGCTGAAAGGAAGTTTGAAGATGAAGCAAAAAATTTGTCATGCTGTTAACTATAAGGAGGAAA
GCTTTAGACTGCAGGAACGTGTGGATGGCCTGGTCAACTGGCTAGAAAAATATTAAATGGAATTCAATTTGCATAAGTTT
GATATAATGCATATGGGAGTTGCAAAGGGGCAAGGAAATAC
>M00285:128:000000000-BF978:1:2102:9625:13344_1:N:0:46
GGGCCAGTGGAGACCGCTCGCATTTTTCAGCCGACATTTGCGGCCGCCAGAGGTCAGGTACAGCGTTTTTGACAGGGAGC
TGCTGCCTCTTTACCTGGCTGTCTGCCATTTCCATTATTTCCTTGAGGGGAGGTACTTTACCATCTACACAGGCCACAAG
CCCCTCACGTTTGCCCTGGCAAACACGTCGGACCCGTGGTCAGCAACGGCACCTCTCCTTCATTTCGGAGTTTACCACTG
ACATCCGTCACATTGCTGGGAAGAGCAATGTG
>M00285:128:000000000-BF978:1:2102:23563:13344_1:N:0:46
NNNNNNNNNNNNNNNNNNNNNNNNNNNNNNNNNNN
>M00285:128:000000000-BF978:1:2102:12890:13344_1:N:0:46
CAAAGTCAAGTTTATTGTACATAGTCAAGTACATCAGAATCAGAATTAGGTTTATTATCACTGACATAGGTCATGAAATT
TGTTGTTTTGTGGCAGCGGTACAGTGCAAAGACATAAAGACATAAAAGTTACTATAAGTTACAAAAATGAATAAATAGTG
CAAAAGAGTTAATGTTCATGGACCGGTCAGAAATCTGATGGCGGAGGGGAAGAAGCTGTTCCTGAAACGTTGAGTGTGGG
TCTTCAGACTCCTGTACCTCCTCCCTGATGGTAGTAGCGTTAAAATACAGCACTTCTTGT
>M00285:128:000000000-BF978:1:2102:14521:13344_1:N:0:46
AGGCATTCCATTAATATATCTTTACCTAACTTTTTAGTGGTCGGAGATACAGTCGAATAACAGTTACCAATCGACTCAGC
ACCGTGAAATACATACACTACAATAGTTTTCCAGAAGGTACACCACGGCTTTAGTGTGGAAAAATGAAAAACATTGATCT
ACCTTTAAAAACATTGTTTTCTTCAAATAGGCAAACTTTTACTCTATCATTACTTAACTTTTTCGTGTGTGGAGATACAG
TCGAATAACTGTTACCAAACGACTCAGCACCTTGAAATACATAAAGTACAATTGTTTTCC
>M00285:128:000000000-BF978:1:2102:11464:13345_1:N:0:46
CATCCTTCCTAAGGTATGGGGCCCAAAACTGCACACAGTACTCCAAGTGAGGCCTCACCAGTGCCCCGTATAGCCTCATC
AACACTTCCTTGCTTTTATATACTATACCCCTCGAAATAAATGCCAACATAGCATTCGCTTTCTTTACTGCCGATCCAAC
CTGGCGGTTAACCTTTAGGTTATCCTGTACGAGCACCCCTAAGTCCCTTTGTACTTCTGTGCTTCCAATTTTATCTCCTT
CTAGATAATAGTCTGCCCTTCCATTTCTACTTCCGAAGTGTACAACTGCACATTTTTCC
>M00285:128:000000000-BF978:1:2102:21793:13345_1:N:0:46
TGCATGTGTAAGATACACTAGTTTTTTAAAAACTGAAAACCACAGTTTGAAAACATGGTAAGCATTGATTTAACTCACCA
GGCATTTAGCAATACAAAATGATTAAAGGGTTCCTACTTTTACCCATGTCTATTAAATGACGGTTAAAACCATTTGATTG
AAGGCAAGGTGTTTGATGTAGAACTATTCATTCACGTCTGTGCTAAGTCAGTTCAGATTT
>M00285:128:000000000-BF978:1:2102:24452:13345_1:N:0:46
AATTGAGAATGATTGCTTAATATTTAATTTTTTAACCAAATTATATTCATTAAAATCTAAAAATAGAGAAATTGCACAAA
ATTTGGTAGCGATATCTTAGGGGTTCATGCTGAACCTTTGCAGAAATTTAATCTTTGCCCTCCCCACTACCTTCTCCCCA
AATCAGTTAATTCAGAGGAGGAAACTCTGCCATTAGTGCCACAAGCAGCATAGTGGAGTAGCAGTTAGTGCAACTGCCTT
CCGGCTCCAGGGTGATGGTTCAGTTCTGTCTTTGGGTGTTGTCTTTGTGAAGTTTACACG
>M00285:128:000000000-BF978:1:2102:26341:13346_1:N:0:46
ACACACTGACCACAGCACACTGGCCCCCAACACACTGCCCCCAAAACACTCACCACAAAATACTCACTCCAATAACCAGA
CATCTTTACCATAACCACCACCACATATAGCCCAACGTACAATCGACACAACATTCGTTACCACAATAAAAAACAAAACA
TAACAACAGGACGAGTCAAAGAATCCACCCATACTCCATCAAAAGCCATATCTATCAACACTCGTACCCCACCAAAAAAA
AAAACACTGGGACAGCTACCCATAAGACGCCAACATGCAGATACCCCCTACTAGCGATCG
>M00285:128:000000000-BF978:1:2102:28397:13347_1:N:0:46
GACACTACAATTGTTTTGCTGTAGATACTGCATGAGCTCTGTGTAGAAAGTAGTAAATCAATGGATTTAGCTTGTAAAAC
GCTGTTTTCGCCATATATGAAATCTGTTGCTATATCAGCGATTACCTTTTTAGTTATACCTGGTACAGTTAAATAACTGT
TCCCAAACGACTCAGCACCATGAAATACATACGCCACATTTTTTTTCCTCTAGATACTCCATGCGTTTTGTGGAGGATGT
GCAAATCAATGGATTTAGCTTATAAAACGCTCTTTTAGCCAAATAGGAAACTTGTTGCT
>M00285:128:000000000-BF978:1:2102:25663:13348_1:N:0:46
CCTTGTGTTTAGTGTAGGAACTGACAAATCAATGGATTTAGCTTTAAAAACGCTGTTTTAGCCAAATATGAAATCTGTTG
CCATATAAAAGTTTTACTTTTCAGAGGTAAGAGGGACAGTGAAAAAACCGTTTCCAAAAGGCTCACCACAATGAAATGCA
TTTACTGCAATTGTTTTCATACAGTTACAGCAAGTTTTTAGCGTAAAGGTTGCAAATCAGTGGATTCACCTAAAAAACGT
TGTTTCAGTCAAATAGGGAATCTGTTGCTATATCAGTGATTACATTTCCAGG
>M00285:128:000000000-BF978:1:2102:5863:13349_1:N:0:46
TTAAAAGTACTAAGGCTGTTTGACTGAGCAGGGTTGTTGTATCTTCCTGGAATACACCCAACCAGAGCTAGTATCCTTGA
TCTTAAATTTCAAATACATTCCATTAAAACTTAATGCTTTGCAGAGACCATAAGGCTTAGGAACAGAATTAGGCCATTCA
GCTCATCGAGTCTGCTCTGCCATTCGATCACGGCTGATTGATCTTTTCTCCCCTCTCAACCCCATTCTCCTGCCTTTTCC
CCGTAACCTTTGACGCCCTTACTAATCAGGAACCTAGCAATGTCTGTTTTAAATATACCC
>M00285:128:000000000-BF978:1:2102:20834:13350_1:N:0:46
CCACAGCTAATTTAACTTTTATCACTAAATAAAATTGGTTCAAACAGAATTGTCTTAAGATAATACACTTTGTAATATCG
GCTACCTATCACTTTGCTCCAACTGTGCTGCTGCTGAAATTGCTGCGTTTTAAACCCTGTTTATATTAACAAGGCAGATA
CAAAAAGTAAACGGCCTGCCTCCTGCTATCCAGCTTTGGTTTGGCATTCTCTGCACACTATGC
>M00285:128:000000000-BF978:1:2102:11371:13351_1:N:0:46
ATGTCTATTTATGTGCCTCTCTAAATGGCTCTTAAACATAATGATTGTATCTGATTCTACCATCTCCTCTGGCAGTGAGT
TCCAGATATCAACCATTCTCTGTGTTAAAAAACTTTCCCCTCAAGTCCTTCTTGAAACTCCTTCCTCCCACCTTAAACCT
ATTCCCTCTTGTTTTTGATACTTCTACCATCGGAAAAATATCTACCCTATTTATGACTTATTATTTTATATACCTCATTC
AGGTCACCCCTGAGCCCCCTTCGCTCCAGAGAAAACAAGACTAGCCTATCGATACCTAA
>M00285:128:000000000-BF978:1:2102:5124:13352_1:N:0:46
CAGGAGAGATTTTTAAAATATCATAGTGTCCCAAATATAACTTTTGACCAAGATCATTTCCAGAAAATACGTATGTGTGA
ACGTTGCAGGACAACATTCATCCCTGATCTCCACTTACTTAAATAACTTGCCACATTTGCAGTGTAGATTAAAACAGGAT
GAACTTGATTCTCTCAGGCTGCCTGAAGGCAAATTGTGTTATCATAGAATCATTGAAACTTTCACAGAAAAGGGGCCTTT
TCAACCCACTGCTTCCATGCCATCCCGTGATGCCTATCAATGTTAATCTCATTTGCCTTC
>M00285:128:000000000-BF978:1:2102:17199:13353_1:N:0:46
TAGAGTTAAAATAGTGTCACCCTAACACTGTGAAAACCCCATAAGGACTGAGATCTTCAGTTGTGAGTTTCACAGAAGAG
TACTGTTGGATTTTGCCATACATTGCTGCACTATATCAGTTTCAGACCATCGTAAG
>M00285:128:000000000-BF978:1:2102:19617:13353_1:N:0:46
GAATTTGAACTGTGTTCATAAGAAAGCTGTCCATGAGAAACAGCAGATCGATTGAACCCAGAATAAATTTAGCAGCCAAG
GAACCTCGGTTCTTGCTCACAGCAGATGTTACAAAACATGCCTTTTACCAGAATATCCTGGAATCTCCTGAAAATTGTGT
CTTCCCAGAAAATGGAGTAAAACCCAAGAAAAATCAGGTGAGATGGTTAACCATGATATCGACAGAAAATAAATTTTGCT
GGATAATTTTCTGAAATATTAATCTATGTCATACACTGGAAGGCCTGATGCATCTCAATG
>M00285:128:000000000-BF978:1:2102:8997:13353_1:N:0:46
GCTGATGCACCTCAAGGTCTTGATACCCCCTCTATAACCATTACCTCTACCTGCCAGACCTTTCTCCAATGCAATTGACC
CCCCCTCCTCACCACAAGCACTCCAAACCAACCACAAACGAGACTTGTAACCTAACACTTACCCAAATTCCTTTGAAAAG
CAGAGGCAGAAGAAGGGTCATGGTACACAATGTTACACACACTGCCTTGGGACGTGTACAGTAGAATTTTCCTGCAGGGA
GTTCTGCACC
>M00285:128:000000000-BF978:1:2102:13680:13353_1:N:0:46
CATCACTAACCATGTAATTCAGGAACTCGTTTTCCCAAAGTCATAACAGTGTAAAATGTCTCAACCTAAGTCAGGATACA
AATTGATTTTGTTACAGTGTTGTTCAATGATCAGCCAAATTAAAAAGTTTTATTTTAAAACTTAAGCATCTTAACCAAAT
AATCCCATGATATTTTCTTTCCCTTTTGCCAGGATTATCTGATGAATGAC
>M00285:128:000000000-BF978:1:2102:2050:13354_1:N:0:46
GATCTACACTCTTTCCCTACACGACGCTCTTCCGATCTGAAATACACTCTTTCCCTACACGACTCGCTTCAGATCTGTTC
AACACTCTTTCCCTTCATGACTCGCCTATATAATCACTTAAAGCATAGCCGACCACACAACCTTTTTAATAAGGTATAGA
ACCTTGACCATCATTTTACACACAAGCATTTACAAGCATACGTTCTAAAGTTATTTGTAGTAGATACTCTTATAGTGCTT
TGTTGATAAGAGTACGCATTTTGTTTTTACAGATAGGACTAGCAGCAGTATGAACTCAA
>M00285:128:000000000-BF978:1:2102:10053:13355_1:N:0:46
TCCATTGTTAGTTCTCACTCGGGTGAGACCTTGGGTGTTTGTACTGTATCTGGCCTTGACACCACTGAAGTACTCATGTC
CATGATAGCCATCACTGAGTTTCTGAGCCTCCTGAGCTTTTCCTATCCACCATCAGTTCTTTTTTAGGTCACAGGTTTTC
TGAAGGACCTCCACCTTCAGATATCTATGGAACTGCTTTTTTTTCCTTAAGGAATGGTGA
>M00285:128:000000000-BF978:1:2102:16513:13360_1:N:0:46
GAAGGACTTGGACACATTGGGAGGATTGTCAAAGAAGTGGCTGATGAAATATTGCATAGAGAAGTATGTAGTTATGCACT
ATGGTAGGAAGAGTAAAGGTGAGATTATTTTCTAAATGGAAAAAAAATTCAAAAATCAGAGGTGCAAAGGGACTAGCTCA
GGATTCTCTCAAGGTTAATTTGCAGGTTGAATCAGTAGTAAAGAAGGCAAGTGCAAGGTTTACATTCATTTCAAGAGGAC
TAAAATATAAAAGCAAGGATGTACTGCTGCGGCTTTATAAGGCATTTGCCAGACTGCATT
>M00285:128:000000000-BF978:1:2102:12982:13361_1:N:0:46
TTCGGTAAAACAATAACAGAATGCTGAATATAGTGTTACAGTTACAGAGAAAGTGCCGTGCAGGGAGACAATAAGGTGCA
AGGCCATGACAAGGTCGATTCTGAGGTCAAGAGTCCATCTTATTGTACTAAGGAACCATTCAATAGTCTTATAACAGTGT
GACAGAAGCTGTCCTTGAGCCTGGTGGTACGTGTTTTCAGGCTTTTGTATCTTCTGCCCAGTGGGATGGGGGAGAAGAGA
GAAGAGAGTCTGGGGTGGGAGCGGTCTTTGATTATGTTGGCTGCTTACATAGAAACATGG
>M00285:128:000000000-BF978:1:2102:20430:13362_1:N:0:46
GATTTGACCAGGACAGGTTGTAGGTGATATTCACTCACAGGAACTTGAAGCTCTCAACTGTCTTGACCTCAGCACCATCG
ATGTAGACAGGTGCATGTACACTGCCCCTTTCTTGAAGTCAATGACCAGCTCTCTTGTTTTGTTGACATTGAGGGAAAGG
TTGTCATGACACCATGTCATTGAGGGAAAGGTTG
>M00285:128:000000000-BF978:1:2102:8276:13363_1:N:0:46
TGTTTTGAATGGTGTCTTGAAAGACTCCTTGTGTTGGAGCTGTTGTCATCCAGGAAAGTGGGGAGTATTCCATTATGCTT
CTGACTTGTGCCTTGTAGATGGTAGAAAGGGTGTCAAGAGGTGAGCCATTCCTTACAGGAGACCCAGCCTCTGTTCTGCT
CTTGTAGTTGCAGTATTTGCTTCATTCGAACTTCTGGTCAATGGT
>M00285:128:000000000-BF978:1:2102:26483:13363_1:N:0:46
TTCTGAATTTGTTTATGACAGTAAACTAGGTGAGATAGTGAACATGGAAGAAGATATAAAGAGGCTTCAAGGGGATATAG
AAATGTTGTTTGTGTGGGTAAAAATATGGCAGATGGACTATGATGTGGAAAAATGTGAGGTCATCCACTTCATTGCACAA
AACAGAAAATCAAAGTATTTGTTAAATGGTGTGAGATTGGGTAATGTTGATGTTTAAAGATACCTAGATAGCATTCTATA
CCAAGTCCATTATTACTAAAGGATTTGAATTCAGGAGTAAGGACGTCTCACTATAATTGC
>M00285:128:000000000-BF978:1:2102:24887:13365_1:N:0:46
ATCAGCCCAAACAATTACCTCTTTCTGTAGATGCTGACTGACCATCTACATTTTATGGAATTTTCTCATGTTATTTCAGT
TTCTCAGCATCCTCAGTATTTGTAATATGTATTAGATGATTTCCTGTTCTACCAGTGTAATCAAAACCAAATATGGTGTT
CAGGAGAATAAATTAGATAACATTCAATGTCTATGCTAAAATCATGCACTGCACTTAAGTTTATATGTCAGTTATAAACT
TGCAAAGCAACATACCTTAATTATGTGTAACAAGTTGTCACATATAGCATTATAATACTG
>M00285:128:000000000-BF978:1:2102:19548:13368_1:N:0:46
CTGCCTGCTCATAGTCCACAATCTGACCAATAATAATTGGAGAAGTGAAAGGTCACTTCACTCACAGGCTGCAGAAGCAG
GATTTAATCATCTCCCATATCCTCAAGTGAAGTGCAGTGCAGGGCATTGCAGAGATAAGTGAGAAATAGTTGCATATCCC
TTTAAGTAGGGCAGCAGTAATAAATGGAACACAATGAAAACCTTGTTCCTTGTTAGGGCCTCACAAAATTTATAAACAGG
AAAATGTGAAACAATTTTATCTGCAAAAGTTCTAACCAAGCAATACATGACAAATTAAGC
>M00285:128:000000000-BF978:1:2102:17669:13369_1:N:0:46
GTCTAGCTTATCTTTGGACATATGGGTCCTTTGCACTACTTTAAACTGTATCAATGAATGTCTGGCACACATTGAGGATG
TATTAACTAAATGAAGAAAGTCTCTGTGGGTATAGATATCTGGAGTTCACTTTCCCAATCATTCTTAATTTTGTCCAGTG
ACTCTGGATGTATTTTCATGATTAAATCATAGATTATTGCTATCAAGCCCAGAAAAAAATTGACCCACGTAAACCTTGCT
CATTGTCCACAAAGGTTAACAGTTTAAGAGTGATGATGTGTGTTGAAGGTAATGAAAGG
>M00285:128:000000000-BF978:1:2102:22514:13369_1:N:0:46
CTCTTGAGTAAAAATGCCAGTAATTCTGCAGCCCAAATATTAGTTGAACAAGTGACACCAGTAGCTGCTCTTTAGGAAGA
GCTTTTATTAAGGAATCAATCTAGTAGAGAAGACAGGAGAGTAGAGTACATGATCCCAATGCTTACTCCCAGAAGCACAC
TAAATTCCCTAGATCGGAAGAGCACCGTCTGAACTCCAGTCACTCCGCGAAATCTCGTATGCCGTCTTCTGCTTGAAAAA
AAAAAAACAACAACACAAACAACAAAATAAAAGCTTAACAGAAAATATCAATCAACGAAC
>M00285:128:000000000-BF978:1:2102:24315:13373_1:N:0:46
AGCTCTCGGTGCCGCTGTCCAAGCTGTTGTTCACAGCTCAGCCCTGTTCATTCTTTCAGTAAAGCCCGGTGACTGAGAGG
TCATTGCCTGCGTCAGGGCTGCCTGAGCAGACTGCTAAACCCAGCGCCGACTCACCTATCCCAGTGCGTTAAGCACAATA
TACCTGTGTAAGCTCAGTGAAGGAGAATGGAACTGACATAGGAGACTGGATGCTTCAAAAAAAAATCGACTCATCAAGAT
CCCAGTGAAAACCTGAGCACCAGCACACACCCAGGGAGACAGTCACAGGCCGCACAGTGT
>M00285:128:000000000-BF978:1:2102:15409:13374_1:N:0:46
ACATCCATTCCAATGAGAAGTTGCAAGATGTCTCCCATCCAGAATTGTATCTTTTCACAGATGAGGCCCAGCCTTTACTT
CAACTGGTCTGGTTTTGGTTCGAGTGATTTTCTGTTCTCCAGCACCATTGGCACATCTGTGAATATTGGTCAGTGGTACT
TTGCATTTTTGGGCAATAGTTTGGGTTATACAGATTAGTTGAGCTCCAGTATCCAATAGGAACTAGACATTCATTTTCAA
TCAGTAGTGTGACATATAGACCATCTGTTTTTTGTTCTATTAAGGCGAGCA
>M00285:128:000000000-BF978:1:2102:22554:13375_1:N:0:46
TGTGTTTCCTTTGACACACCCTCCTAATGTGACACAATAATTCTACCTTGACATAGATGTTACGGCCAAGAAAGTACACC
AATGCCTTTACTTCATCAGAAGGTTAAGGAAATTGACTCCTTACAGATGGATCAAGGGAACAAACTATCCAGATGCATCA
CAGCTTAAATGAACCCTCGGTAATGAAAAATTTTATAGACGGACCATCGAGAGCATCCATC
>M00285:128:000000000-BF978:1:2102:22088:13375_1:N:0:46
CAACTTGGAATACATACACTACAACTGTTTTCATGTTGATGCTCCATGAGGATGTGTAGAAAGTGGCAAATGAATGGTTT
TAGCTTAAAAAACGCTGTTTTAGCCATATAGGAAATCTATTGCTATATCAGCGATTAACTTCTCAAAGGTAATAGGTACA
CTTAAATAAATATTACCAAACGACTCAGCAACATGAAATACATACAATACAACTGTTTTCATGTATCTACTCATGGGTTT
AGTGAAGAAACTGGGAAATGAATGGTTTTAGCTTATAAAACACTGTTTTAGCCTAATCTG
>M00285:128:000000000-BF978:1:2102:15658:13375_1:N:0:46
TTGATTGGAAAATGGGAATATTGTAGATAGGGTAATTGACAATTTAAAGAGAGTAGTTAGAGAGAGGAGAAAGCACATAT
AAAGGTGATACAAAAGCTGTGGTGTAGGTCAGGGCTGCAGGAATGCCTGTCAGCTAATGTCAGTGGAGAGAGTAAGACTG
AATTAGTATTACAAATGGATAACCTGCAGCAGTACTGGTCAGTTCTAATGCAAATGGAAAAAGAGAGTTACCTGAAGTTG
TTGTACTTGTTATTGAATCCTGAACACTGCCAAGCATGAAGATGTGGTGCTGTTCCTCA
>M00285:128:000000000-BF978:1:2102:23670:13376_1:N:0:46
TTCCTGAGACAGGGAGAACAAAACTACACAATACTGGAGTCATGGTTTCACCTGCATAATTACTGTAAAACATCCCTGTT
CTTATACTCAAATTCTCTTATGATGGCCAGCATACAACCTGCTTTCATATTATCTTATGATGGCCAGCATACAACCTGCT
TTCAAATTCTCTTATAATGCCCAGCATACAACCTGCTTTCATATTCTCTCATGATGGTCAGAATACTACCTTCATTAAAA
ATTACTTAGTATAACTATAAAACTACATGCAATCCAAGTCTTTTATGGTCGCCAAAATAC
>M00285:128:000000000-BF978:1:2102:27701:13376_1:N:0:46
GAAATCAGCGTCCTTCCCCCTCCAACATGGATACCCGCAGCGCGGTCAAAGACCCTGAACTCACCGCTGCGAACGGCTCT
ACCATCCGCACCTACGGCCTGCGCACCATCCCGTTACGTTTTGGGACAAGTTCGTTTACCTTGTCTTTCACTGTAGCAGC
GGTATCGCAGCCACTACTAGGAGAAGATTGCCTGCGCGCCAACCACTTGCTGGTTGATCTGAAGGGCCGGCGTCTGGTCC
ATGCTGAGACTTTCCAAAGCTACCAGCTCGG
>M00285:128:000000000-BF978:1:2102:13214:13376_1:N:0:46
TCTCTTGAGAGAAAAAAGCCTTCTGCATAAGTAAACACCATCGCACTTACTAGGTCAAGTCCTTTATTTCACCTGCAAGC
CACACCACCCCTCGCCCCCCCCCCCCCCCCCCCCTTATTTTTTTAATGGCGTTTTTTTGTATTTTTTGGTTTATTATACA
AAAAAAACTGTTTACCAAAAATTATGCCTTGAGTCAAATGAGAAATTTTATTTTCAACTGGAAAAGTCATTAAAACAAGC
CCCTCCTAAGTGTTTTAAACTATAACATGTTAAATTAATCAATAAGTGATAAAATTAAAT
>M00285:128:000000000-BF978:1:2102:17788:13379_1:N:0:46
GCTTAAATTTGAAGATATTTAGATTCCATTTATTCAATAATTTCACATGATGCAGTTTCCCCTTCTATAACTTTTCGTTA
AAGAAACGGAGCTGACGACATCATATTGTTCT
>M00285:128:000000000-BF978:1:2102:9411:13379_1:N:0:46
CCCGTCTTACAAAGGGGCTGTGTTCCTCAAAAACAGTCCCTGTTGCGCTGTTCTGTAATATGAACCCTTGATAAAAATTG
ACAATCTTTGTTTCTTTTACATTATATTATTATTTTTCACGTGTTCAGTTCTGGTTGCCGCATTATAGGAAGGATGTGGA
AGTGTTGGAGAGGGTACAGG
>M00285:128:000000000-BF978:1:2102:3691:13380_1:N:0:46
TCTCTCTCCTTTTCTTAGAAGATGCTCTTGGGTGATAGGAGGTCCTAAGCTTACCTGGCAAATTTATCCTTGTATATTCT
GCACAGACCTCAGCAGCGGAAATCTAGGATAAAGCCTGCCACGGGCCCAAGATTCTGGAGATGTCTCAGAGGATCAGAAA
ACACCAAACGTAATGCCACTATTCAAGGAAGCAATGACAAAGCAGGAAACCACAGACCAGTTAGACTGATGTGTCAAATG
GAAAGATCACAAGATCACAAGACAAGGGAGCAAAA
>M00285:128:000000000-BF978:1:2102:5990:13380_1:N:0:46
GGGAGGTGGATTAATTAAAACAAGGATGGATTTGTTAATGGGAAATTGTGTTTAACGCATCTGCTAGATTTTTTTATGAG
GCTAATACAGTAGATTTGATGCACGCGGATTTACAGAAGGTGTTTGATATACTGTAGTGTCATGTAACAAGCTTATCACC
TATGCTGGAGCAGTTGGCATGAGAGGGACATGATAGCATGGCTATGAAGTCAGCTAAGTAACGGACTTCAGAGGGCCATT
ATGAATGGTTGTTTGTTTTGGACTGGGGGAAGACGAATTTGTGATGCTCTCCAGGGCCAT
>M00285:128:000000000-BF978:1:2102:2989:13381_1:N:0:46
ATTCTGTTCTAAGACCTTGTGCCACAAACCCTTAAACTCACTTTTGCATCAAATTCCCTTGCACTCCAACTCATCAGGAG
ACCTTTTCACTTGGATGGAGATGGATAATGTTGGTGACAATTGTTTGCTGCCAATGTTAAATGGTTTTGATGGATTTAAC
CAGGGGTGGAAGGCCATTTGCAGGTTAGAACAGACCATGGGCCAGAACTGTGACTGGTGAGGAGTCAGCAACATGAAGTG
GGGCCACACCACTTTCCTGACATCCAGCAGGTAAGCGGGACCACAGGAGCCCTAACC
>M00285:128:000000000-BF978:1:2102:11861:13382_1:N:0:46
TGTTACTACATCAGTAATATTGGACACGTTCATTGAAACGTTTCATTCTCGCTAAAATCCAGAAGCGTACATATAACATA
GAACAGTACAGCAGAGGAACAGACCCTTTAGCCCACGATGTCTATGCTGACAACGATGCCAATTTAAACTAATAAGTTCC
CACTCCTGCCTGCTGCAAAAATCACACAGTGCCCCAGATTAATTCTGTTAAATCGCATTTATTAGCAGTATGCTGCCAGG
GAGAACTCTCCTTAACACTCATACAGAGTCTTTATTGGAGATCTCCACAGTACAAAGG
>M00285:128:000000000-BF978:1:2102:14100:13382_1:N:0:46
CGGGTCCGTGAGCTGAGGGGAGATGGGCAAACGGGACCTGGAGTGAGTCAGGACACAGACCGTCACGGGATTGTTGGCGA
GGTCACTAAGAGCAGATGAAGCCTTCAGCAACAGATAAGCTGGGCAAGGACAGGGGCCAACAATGTTAGCCAGGTGGACA
GGTTTCTGATACTTAAGTATGTTGATGA
>M00285:128:000000000-BF978:1:2102:22451:13383_1:N:0:46
ATCCCAACTCCTGTACTCAGTGCCCTGACTGATGAAGGCCAGCATGCTAAGTGCCTTCTTCACCACCCTGTGTACCTGTG
ATGCCACCTTCAACAAACTAAGCACTTGTACTCCTAGGTTCTTCTGTTCCATTACACTGCCTAGTGCCCCACCATTCATA
GTATGTCCTATGCTTGTTTGACTTTCCAAAATGCATCACCTCACGTATCTGTATTGAAGTCCATTTGTCACTTCTCGGCG
CACT
>M00285:128:000000000-BF978:1:2102:12127:13384_1:N:0:46
TCACATTAAGGTGGATAAATCCCCAGGTCCTGATGCGATCTATCCAGACTGCTGTGGGAAGCAAGGGAGCTGATTGCTGG
AGCTCAAACAGTGATCTCTGCATCATCTTTAGCCATCCGTGAGGTACCAGAAGACTGAAGAATAGCTAATGATGTCCCCT
TGTTCAAAAGGGGCAGTAGG
>M00285:128:000000000-BF978:1:2102:23390:13385_1:N:0:46
TCTGGACACCTATTGAAACCTAGGAGCAGTGGAGTGAGGTGTTCCAGGAATGGGACGGGTTGTGGAAACAGGAGAGTGTG
ATGTTACACCGATGGGGCGATATGTCTTCGGGTATCCGGAATATATTTTCTCGGATGCTGCTTGGATAACAGTAGACGAT
AGGATCACCTATTTACTCTGGGCAATTCAGCCCGTCTATTATCCCATCCTCGCTCTTGTTGCTGTTCCAGGTAAGTCCCT
GTCCAACGACTCGATCAACAAACAGGTGAGAAGCATTGGTCACTGAGACTGGTAGACAGT
>M00285:128:000000000-BF978:1:2102:7163:13385_1:N:0:46
GAGGTGGTCTTAATGCACCTGTTTGCCGAAGACCACAATGACAAAACTGAAAGCAACCATCACTGTGATGACCTGGGAAC
TGCTTTTGAAAGAGACCCAGAATTGCTTCAAGCATCAATTCCTCATCTTCCCTGGCCTC
>M00285:128:000000000-BF978:1:2102:27247:13385_1:N:0:46
NNNNNNNNNNNNNNNNNNNNNNNNNNNNNNNNNNN
>M00285:128:000000000-BF978:1:2102:13019:13387_1:N:0:46
AGCTGATTTTTCAGCTTCAGGAACAGTGCAAGCCCGGGATGCTTTCCTCAGTGATCATGTTTAATGTCAGGACCTCCTGA
TTAAAATAATATGTTTCAAATGGATGCTGCCAGCAATCATGAAGAAAGAATTTGCTATTTTATAGCTCTTGATCTTTATA
GAAAAAAAAATTTCAGTGAAAAGAACAATGGAGAAAGGTCACAAGTTTAAAGGATCCATGAATTCTGTGGAAGTTCATTC
ATGGGTGTTCAGTAA
>M00285:128:000000000-BF978:1:2102:20030:13388_1:N:0:46
GGCTGCTAACACTGGAATTTGTCGTTGGTGTGGGTGTATCAAGGCAGTTGTCAAGCACAGGAAGTAAATAGTGAAGGGAA
GTGTTTCCAGTGATTGAATTCTGCAGTCAAGATGAGTGAATTTCCCACGTAATGCCAAAAACTAATTTCGCTTCTATTCT
TGGTGACTTGCCAAGTTGGGAACTGAACATCCAGTGGGGCACGAACTAACAGCTGGTTGGTATCAGAGCTGGGTTGTAGG
CAGTGGCAAATACTCAACCCATATCACAGGCTTGAGGTGCCAGACTGATTTGATGGTTAT
>M00285:128:000000000-BF978:1:2102:19549:13390_1:N:0:46
AAATACTATTGTTCCGCCAATCACATGAACAAGATCCACTTCTCTTGCAGAGACACATAATGTAACATCATATAATTAAA
AAAGAACAAAGCTATAATTCTAAGTATATTTTTCATTTAAATTTATGGAATTTAATTCTGTACAACAGATTTCGATAGTT
GTTCTTTAGCTCTGCTGACAGAATCATAGAATAATACAGCACCAAAGGAGGCCAATCTATCCAACGGGTCTGAACTTTTT
TCAAAAAGCATCCACTTCTGTTGTCTTTCCTTGTATCTCTGATATTTTTCTCCAACTATT
>M00285:128:000000000-BF978:1:2102:11505:13392_1:N:0:46
AGAAACTTGCAAATCAATGGTTTTAGCTTAAAAAACGCTGTTTTAGCCTAATAAGAAAACTGGTGATATATCAAGATTAC
CTGTTCAGGGGTAAGAGGTACAGTTAAATAACTGTTACCAAACGACTCAGCAGCAGCAAGTACATACAGTACAAGTGTTT
TCCTGTTGATACTCCGTGAGTTTTGTGTAGAAAGTTGCAAATGAATGGTTTTAGCCTATAAAACGCTGTTTTAGCCTAAC
AAGAAGTCTGGGTATATATCAGAGATTATCCTTTCTGTTGTAAGAGGTACAGTTAAATA
>M00285:128:000000000-BF978:1:2102:25678:13392_1:N:0:46
NNNNNNNNNNNNNNNNNNNNNNNNNNNNNNNNNNN
>M00285:128:000000000-BF978:1:2102:15421:13393_1:N:0:46
TGTCAAGATACTTCCTAAATGTTATGGTAGTACCTGCCTGCACCATGTACTCAGACAGTGTGTTTCAGATTGCAACCACA
GTCTGGGTGAAAACTATCCCCTCTAAACATCTGGCCCTTCACAAGCATCAAGGTTACGATCTTTATCCCTCTGATACACC
TGTGTTATTAGCTTCCAGTCACAGATAAAGGCTTCATCATCACTTTCTCACTCCATATACTAAGACAATTTCGGGTCCAA
TTTGTTAATTTGTCCTGGATCAGAGGGGCTCAAACCTTATGTGCCGCGACACCTCACCTG
>M00285:128:000000000-BF978:1:2102:16226:13394_1:N:0:46
AAAATATAAAGGATAATTACTGGCTTCTTCTGGATAGGATTGTTTATACTTTTGTTATATTATATAGGGAAGAGCTGGTA
GCTGATCTAACCACATCCCAGCCCTAACCAACACTAGAAAATAGATTTATTGGGTATTTGTTGGATCTTCTTGGGTCTAA
ACTGCCTTCTGTCTTTGCCTATTCAATAGCAATGATTATAATTAAGGAGCACTTAAATGTTCAAAGAACATGAAGACCAC
AGCTCCTTGTGCCTGCTCTGCCATTCAATACGACCTAACC
>M00285:128:000000000-BF978:1:2102:19780:13395_1:N:0:46
TTAAACACTTGTTTTGAGACCTAATGCTGAAGTGATATGAAGTTTCCTGTTGCAAATGGTGTACAAATTAGGTTGTGATT
TGTTTGTGTTAAAATATACACCTTGTTCGTTTATCAGATGAAAATAGTCTGAAACAAGCACGCAATGATTAATGAGGTTA
GACTCCAGTTAATTATTGTTTCCTCCTGCAGTAATTAGGTTGGCAATGCTAATCAAGATGAATCTACACCCC
>M00285:128:000000000-BF978:1:2102:12309:13399_1:N:0:46
GAAAATGTAATCCAACACTTCTTAACAGGGATCCAGTGGAAACAGCCTCAGACCGCAGAGACTGTTACAGTCATTGCTTT
GGCTCGATGGTAGCTTTCTCACCTCAGTGAGACATTAATGGCTTCAAGTCCCCACTGCAGACACTTGAACTCTCACTGCA
GCACCTGCTGTGCTGTTGGATATGTCAGATGAGATGTTAAACCAAGGACCTCTCAGTTGGGCATGGAAGATCCCAAAACT
CTACTTCCAGAGTCCTGGCTGATCAATAATGCCAAAAAAACAATATATCAGATTACCTGG
>M00285:128:000000000-BF978:1:2102:24774:13399_1:N:0:46
AGTCTCTCTCCCTGTGTGAGGTGGAACCTCTGCTGGACCCATTCACCTGCTGGACGTGCAGTGCAGTGGGGGGTGAATGT
CGGTCCCGTTGCTCCCCCCTCCCTCGGTACAAACCGTCAGCTGGGTCGGTGTTCTGCGGAAGGGGAGGGACCCATTTCCC
CAGTGATCAACC
>M00285:128:000000000-BF978:1:2102:20057:13399_1:N:0:46
GCCCAGCAATGAGGTGGAAGAAAGGCAAGTTAGGATGGCACAGTGGTACAGCTACTGGAGCTGCTGCCTCACCACTCCAG
AGAGCCGGGTTCAATCCTGGCTTCCAGTGCTGCCTGTGTGGAGTTTGCATGCCCTCCTTATGACTTTATGGGT
>M00285:128:000000000-BF978:1:2102:27537:13401_1:N:0:46
CGTCATGTCCACTTTCTCAAGAATAATAAAGGTCATGAAATAAATGGTGTTTTTTTCCAGTTGCTGGATCAATAAAACAA
ACCAAATTAGTGTTTCTAACTGTTTGTATATAATGGTTTATCTTTCTGTGTAAGCCATGTCAACATTTTCACACTGGCAA
TATTTCATGTATGCTTCCTGC
>M00285:128:000000000-BF978:1:2102:16340:13401_1:N:0:46
GATCTACACTCTTTCCCTACACGACGCTCTTCCGATCTCGAGTACACGCTTTCCCTCTTCGGCTCGCTTCCGAACTGGAC
TACACTCTTGCCCTGCACGGCGAGCTTCCAAAATCGATAAAAAAAGTATCACGTAGGGGACGCAAGGAGCAGGAAAAAGT
GCAAAGTGCAAACGGGAGTGACACAATCTAGCGGCTGACAACACACACACATGGCTCACATACGCGTATTCAAAAGCACA
ATGTACACGAGCCTGAAACAGAATCGCAGCGAAAAAGTCCAGCACTCCCAAAACAGTACG
>M00285:128:000000000-BF978:1:2102:11597:13406_1:N:0:46
GGAAAGCCAATTTCTTATCCACGCAGCCAATCTCCCCTGGAGACCTCGACCTCTGACCTTCTGAAGAAGCCTGCCATGAG
GAACCTTATCAAACACCTTACTAAAATCCATATACACTACATCCACCGCCCTGCCCTCATCAAGCTTCCTTGTCACCTCC
TCAAAGAACTCTATCAAGCTCGTGAGGCAAGATCTTCCCTTCACAAAGCCATGCTGACTGTCCCTAATCAGTCCATGACT
CTCCAAGTGCTCATAGATCTTGTCCCTCAAAATCCTCTCCAACAGCTTACCTACCAC
>M00285:128:000000000-BF978:1:2102:17066:13407_1:N:0:46
CAGGAGTAACAGAGTTTTTAAACTGTATACTAATTCGTCTGAACCAACTCTCTAGACCTGAAAAATTAGTTTTGCAAGTG
TGGAGGATAATTAAAAAAAAATGCTTTGCATTTTGTTTGAAAAAAACTCGAGTTTGTGTTTTACTGTTTAAAATTTTATC
TTAACTCCACATTTATTCCAACTGACCTACATATACTGTACATGAGGTGCTGCCTCAAGAAGGCAACATCTATCATCCAA
GATGCCCACCATCCAGGTCATGCCATCTTCTACCATCGGGCAGGAGGTACAGAAGCCTG
>M00285:128:000000000-BF978:1:2102:2787:13409_1:N:0:46
AAGAGGACAAAAAGAGGAGAGTAACTGGACACATTGACGTCACGATGGCGGACCTGATTACAAAGATCGAATGACCATCT
AGAACGGCCAAGACATCCCTCCATCTGTGATGTTCTAGCTGTGGACTGCTGCATGTTGGTTGCATGGTATCTGGGGCTGA
GCA
>M00285:128:000000000-BF978:1:2102:14345:13409_1:N:0:46
ATTGTATAAGGGAACCATTCAATAGTCTTATCACTGTGGGGGAGAAGCTGTCCTTGATCCTGGTGGTACGTGTCCTCAGC
CTCCTGTATATTCTATCTGATGGGACAAGAGAGAAGAGAGAATGTCCCAGGTGGGTGGGGTCTTTGATTATGCTGGCTGC
TTCACCAAGGCAGCGAGAGGTGAAGACAGAGTTCAAGGAGGGGACTGAGTCCTGAATATACAAGCAACACTTACGTAGAG
GGCAGCTCTTTAGTACCAGTGTCAGTATCAGGATGTTGTTGCTGCAGATACTGAATTC
>M00285:128:000000000-BF978:1:2102:3553:13410_1:N:0:46
GATTTATCAAGCCCCCTGATACCTCACTCAATTAGCCATTCGTCAGGTAGTGAGTGTCTGCAGTCTATTGAACTGGGAGA
TGAGGGCAGGAGGGACAAGGGGCATAACAGCTTGACCTCTTTAAGCATGTAGCATCTGCACTTTTTCTGACAGAGTCCAA
ATGATCAGCAATACTGCGCCCAAATGCATCAGCACATTTGTCATGCTATTGGGATTAACTAACCAGAATTGTCAAGGAAT
CAAATCCAAAACCC
>M00285:128:000000000-BF978:1:2102:28895:13410_1:N:0:46
GAAACCTCATAGCATGTGATGGAATATTTACCATTGGATTGAATGGATTTGGGCAAAACATTCACCTTAATGTGTAGTCC
GTGAAATTGCTTTCGTTCTTCAATTGAGCCATTTTAACTCGGAAGGCAAAAAGAAAATAGCTTTATGTTCATTTCAGAAG
CAGAATCAGT
>M00285:128:000000000-BF978:1:2102:22222:13413_1:N:0:46
NNNNNNNNNNNNNNNNNNNNNNNNNNNNNNNNNNN
>M00285:128:000000000-BF978:1:2102:9462:13415_1:N:0:46
TTTGCCCATTTTTACACTAAACCTAAGCTGACGGTTGATGAGCACAATTGTATTCTATGTATTCCATGGTGCTGAGACGA
TTGGAAACATGAATTTGATTGTGCCTCATTACCCTGAAAAGTTAACTGCTATAGAATACAATTGTTTTCATCAACTTTCA
GCTTAGGTTTAGTGTACAAAGTGCCAAATCAATTCT
>M00285:128:000000000-BF978:1:2102:25368:13415_1:N:0:46
GGTATCTCGCTCCTATGCGTACTATGTATGTATATGGTTGTGACAATAAAACTGATTCTGAGAAGCTCGACCAGCAAGTG
TGGTTGTGCTATTGTTAGGGTAGAATTGGAATTAAATTTCCAATAATGAAAAAGTTCAAAATCCAATAAGAGCTGTTTAT
ATTCATCATCCACTGAAGTTAGAAAGCATTCAGCAGATGGACTCCAAGGCTTGTATGTCTAAAGTTGGCAAGTCACATTA
AAAATAACATCCATCAGTACCGCAGACAGGAGCCCTGAAAGATGACTTAACAATACATGT
>M00285:128:000000000-BF978:1:2102:29488:13415_1:N:0:46
GAAGGGTTGTATTCTGCATGGATGTTGGTGACCAGTGGTGTACCTCAGGGATCAGTTCTGGGATCCTTACCCTTTGTGAT
TTTTATAAAGACCTGGATGAGGAAGTGGAGGGATGGGTTAGTAAGTTTGCTGTTGACGCAAAGGTTGGTTGTATTGTGGA
TGGTATAGTGTCAAAGATTACAGCGGGACATAGATAGGATGCAAAGCTGGGCTGAGAAGTGGCAGATGCAGTTCAACCCA
GATAAGTGTGAAGTGGTTCATGTTGGTAGGTC
>M00285:128:000000000-BF978:1:2102:3272:13417_1:N:0:46
ACCACTTCCACATGACCTGTCTAAGCACAATACTTCACATCGAGTAATAATTCAAGATTCCAGACGCACAGATTCTGTCC
TATACAAACCTCCCCAGCATCAACACATTGCTGAAAGAATCATAGATCAGGTGGGCAGTACATGTCAGAAGAATGATGAC
AGAATACCAAAGCAGCAACATTATCAACAGCTGGCTGAGAGCAACCGATCATGTGGTGGACATAAGAAGAGATTCAAAGA
CTCTCAGAACATCCCTGAAGAGTTTCAACATTGACACATATTACTGGGAACAACATTGG
>M00285:128:000000000-BF978:1:2102:29195:13419_1:N:0:46
ACGGGTGAACGTCCCACGGTTCCCAACAAAACTGACCAAGACCACGATTTTATTGCACAGCTGAAGAAAACAAGCAAATA
CCGTTTCAGTAAATGCAAGAAAAGAAATCTCCCGCAGCGTTAAAGATTCATATTTTTTCCACTTGCACCTTGTTAAATAC
TGATGGAAGTGATTCTTCAGTGAATCATGCAACAGTTTGATTAGTAATTGGACTGAAACCCACTTCAGCTTCATTATGTC
CTGAAGCAGCTTTGCATAAGGGCTGGGCTATTTCATGAAGTGTGGTTGAAGACACTCTG
>M00285:128:000000000-BF978:1:2102:16649:13420_1:N:0:46
TAATAATTAGGCCATTCATGTTCATAACCTGCTGAGCAAGATGATCTCACACAGGTGGGAGATAGGAACCAAGAGACGTT
TGATTGTAATGGTTGACAGAATCTGAGGTGCTGGAGATGAGCCAAGTGTTGAAGGTGAACTATTTAATCAGGAAGCTGTG
TTTGAGTTGGATCCAATGCAGACTTCAGGA
>M00285:128:000000000-BF978:1:2102:15485:13420_1:N:0:46
GCTGCACCAGGAGCACTGAATGCAATAAATGACACCCTCAGGATCACAGGTGCCTCTGTGGTGTCATGTAAACTGGACTA
GCACTCAGAACTCTGGACTATTGATTCTTACACATGGGCAATTTAAATTCAAGAAATTAAATAAATCTGAAATTTAAAAA
TATTTAATCTCAATTACTGTATGCATGAAGCCATTTAGTTCATTATTGTTCTTCAGAATCTTT
>M00285:128:000000000-BF978:1:2102:10091:13420_1:N:0:46
GGGAAATGCTACCTGGATCCTAACTTGATGAGTCTTTTTCTAAAAACCCACCTTAGGTTTGTCCGGTTTGCTCTGCTCTT
CCAGGGGCAGGCTGCTGGGCTGCCCCTTCAATGGAAAATTCTACCTGACCCTAACTGGATGAGTCTAATTCTGTCCGCTC
ACCTCAGGTTTGGCCGGGCCGCTCTGGACCTCCAGGGGTGGGCTGCTGGGGCCGCCCAATCTGGAAAATCCTACCTGAAC
CCTAACTGGATGAGTCTTTTTGTGAAAGCTCACCTCAGGTTTGGCTGGTCCACTCTGT
>M00285:128:000000000-BF978:1:2102:8273:13421_1:N:0:46
GATCTACACTCTTTCCCTACACGACGCTCTTCCGATCTCGAATACACTCATTCCCTCCACGGCGCGCTTCCGAACTGGAG
TGCACTCTTTCCCTCTACGGCTCTCATGCACACCAGTTCTGAACTGCAGCGTGTACGTGGCAAGCGGCGTAGGCAAAGAT
CTAGCGTGACGCAGCGCGAAGAGCTTCGTGCGCAGCGGCGTATCGGTGTGCTGAATAGGCAGGATGATGCCCGACGCTGC
GTGAGACCTGATGTTGTCACGTGAGCGGTGCTGGCACGGTGACATGATTGGTGCTACAC
>M00285:128:000000000-BF978:1:2102:9115:13421_1:N:0:46
ATATCACATTCCTTATTTCTTCTTCTAACATGGGAGCATCTAATATAGAACATTCATTTAAAGAAAGTTGAGGAATCTTC
AATCCTCTTGAAAGTTCATGCATTAGTGTGAGATCGTCAGAAGATTCTGATTAATGTAAAGAAGAATAAAATT
>M00285:128:000000000-BF978:1:2102:15926:13422_1:N:0:46
CAATATCATAATCCCCCATACTTATCCAAGCCTTCAATTCAGCTCCCTTATTTCTGCCACTGCTCGCATTAAACACACTT
TAGTCCATCCACTTTATCATTTTTATTGCCTGCACCCTGCCTCTCCTTCCCCAAAGCCTCTCTGCCTGCTCGATCCAACT
CTTCTCCATTCCTTTCTTCCTCTGCCC
>M00285:128:000000000-BF978:1:2102:18053:13422_1:N:0:46
AAAGTTGGCATTCATACTTTAAAATCTTCAATATATGCTATTCACTTCTTTAAAGAAATCTTAAGCTGAATTAGAAGAAA
TTTCCTTACACCTAAACTTTAGCGCGAAGCTGTTACAGCGCCAGCGATCGGGGTTCGATTCCTGACGCTGTCTGTAAGGA
GTTTGTACATTCTCCCCGTGTCTGCGTGGGTTTCCTCCGGATGCTCCAGTTTCCTCCCACATTCTAAAGACGTACGGGTA
GATTAATTTG
>M00285:128:000000000-BF978:1:2102:12246:13423_1:N:0:46
TTGCCCAAGTTTGACCTGATGCCATGGGATGTTGTGGGGTCAGGGTTCTAAGTTCAGGAGCCCCGGAGACAATCTCTCCA
AATATTTGCCATCTATCAGCAACAGGACGTGCCCTGGGATTATGATGGAGGAATCCTGGAGATTTGCTAAAAGTTAATCA
GTCTGTGAGTGTGACTGTCACTTGACTAGTGAGTGGGACAGCTATCCAAATGTAG
>M00285:128:000000000-BF978:1:2102:20217:13423_1:N:0:46
TCCTAAACCTTACCATCTTTGTTTCCCTTTCTCACAGGAACATGTTGGTCCTGAAGTCTGACCAGCTAGCCTTTCTATTA
CTCCCACATAGAAGAACCATAGAACAATATAGCACAAAACAGGCC
>M00285:128:000000000-BF978:1:2102:14552:13423_1:N:0:46
CTTGTAAGACTTCTGGTAATCAGAAATGTATTGGTGCTAATTCAATTTTTAGGGCTAATGCGATTGTAATTAGTGTGGCA
GAAGTTGGGTTGATTATTTCGATGATATTTCATTGGCCCGTGGTTCAGGCGTTTGTTGTTCCGGCGAACAAGAGTAGGGC
TGAGGCTGTAGCTTGTGTTAAGAAATATTTTGTTGTGGCTTCAACTGCTCGTGG
>M00285:128:000000000-BF978:1:2102:25134:13424_1:N:0:46
CATTTGACAGAGTTGAACTGGATTATTTATTCACTAAACTTCAAAAATTTAATTTCAGCCCTAAATTTATGTCTGCGATT
AAAATGATTTATTATACACAAATGGCTTCAGTATTCACTAATAATCAAAGATCTCCTTCTTTTAGGCTTTCGAGGTACTA
GGAAAGGATGTCCGTTAAGCCCCTTATTATTCGATATTGTTTTAGAACCTTTAGCTATTTTAATCCGAGAC
>M00285:128:000000000-BF978:1:2102:13590:13424_1:N:0:46
ATCTATCTGCAATTAAATTTTCAGGAGCAATAGGTACATTCTAATAAATGTTACCAATCGAATCAGCAGCATGAAATACA
TACATTTCAATTGTTTTTACCAATTTCCTACACAGGTGTAGTTTACAAAGGGGTAATCAATGCATTCTGCTGAGAACCGC
TGTTTCATCCAAAAGGAAATGCTTGTG
>M00285:128:000000000-BF978:1:2102:25769:13424_1:N:0:46
TCATAACTGGAACACTCCATCACAGGCAACATCCTGGTAAATATCCTCTGCACTCTCACATCCTTCCTATTGTATGGTAA
TGAGAAATGCATGCAGTATTCCAGCTTAAGTCTAACCAATGTTTTATAAAGTTGGAGCATAACTTCTCTCCTCTTATACT
GAATGCCCCAATTTATATGCTTTCTTGACCACATTACCTACCTGTACTGCCACCTTCAAGTGGACTTGGTATTGGTTAAT
TGTGGTCACTCATACCAAGGTACAGTGGAAAAACTTGTCTTGTGTACTGATCATACAGGT
>M00285:128:000000000-BF978:1:2102:29700:13425_1:N:0:46
GATAGCACTAGACCCTCCATGCAGACAAGGTCTCAGCTAAGTACCTCACCCAAAGCACAGTGCAGCAGTGTCCTGTTGGA
GATTCAGTGTAGGGATAATGTTTAAGTCATGGGTCACCCCGAGACTCAGAGACAAGAATATTTCCCACTGACCCATCAGT
TGTGGCTCAACAGGCTCCTAATATCTCAAAAAAACATTCAATTCAGTGAGTGCGCCTTGGCAAAATGGGTTGTGGAGATG
AAATTTTAGTGCCTTGTTTCCCTAAGGCAGTGCTGTGTTTGCTATTATTATGTGCTATTT
>M00285:128:000000000-BF978:1:2102:4001:13429_1:N:0:46
ACAATATCTGCTGCCTGCTGGACACAATCTGCCTGTTAAATGGATGATTGTCTCAGTAATTCCCTCAGTCAGTCTCTAAT
AGACTAGAAATATTTTAACTACCAGCGTGGGTACTTTATTCATGAAACAGTTTACAAACCCAACTGGCATTGTAACAACT
GTTCCCCCTCCCCCGTACCCCAATACCCTCTCCCCAGAGCTTTGTCCCCAAGCTCTGCTGTAACAACAGAAGCAGTTAGT
CATGTGAAATAATCCTTGAAGAGCTGACAACATGAAAAGAACAATAGTTATTCAC
>M00285:128:000000000-BF978:1:2102:22736:13429_1:N:0:46
GCTGACATTTTCAGCAGATCTGTTCTTGATAAACCAATTGGAATCTGAGATAATGTCCCTGTTCTGCTGAATTTTGTGGG
TGTTGATATTTCAATGTTATCTAATTACTTTGTTGCTATAATTGTAAGTGTGAGATATATCACTTTAACAAATGTACTGC
CGGATTGTGAAGGCCAAGGAGTGACCTTTTGCACTCAGCAGCAAATTCAGTTCCTTGACAGA
>M00285:128:000000000-BF978:1:2102:7152:13430_1:N:0:46
ACCTCTTACCCCTTAAAAGTTAATATCTGATAGTGCAACATGTCATATTTGGCTAAAACAGTGTTTTAACAGCAATATCC
ATTGATTTGCCACTATTTACACTAAACGCATGGAGTATCTATTGGAAAACAATTGTAGAGTATGTATGTCCTGCTACTGA
GTCGTTTGGTAACAGTTATTTTACTGTACCTATTACCACTGAAACGTTAATCGATGATATATCTACTGCTTTCCAATTTG
GCTTAAACAGCGTTTTTATGC
>M00285:128:000000000-BF978:1:2102:2418:13432_1:N:0:46
AAAGGAAGCTAGACAAATGGATAAATATTAACAGGCTCCATGTGAGATAAATGGATTTGAAGGAGTCTCTTATCACATGA
TTAGTTTGCTTCTTCTCTCATTCGTTTTAGTAACTATTTGTGTTCTGAGATCAAAGGGGATAAGAAGACCTGCAAGAAAA
AATGCAGCCTTTATTACAGACCTCATTACTTCATCTGCCAGGTTGCAGGAGCAGGGAACCTGCAGAGGTTTGATCTGAGA
GGAAGTTACCCAGATCAATCATTCATTAAGGGTGAGCAACTTCAAGTTCCTGGGCATCA
>M00285:128:000000000-BF978:1:2102:19640:13433_1:N:0:46
CTGCCTGGGGTGGTAGTAGAGGCAGATACGATGGACAGGTTCAAGAGATTGTTAGATAGGCACATGGAAGAATGTGGAAT
AGTAGGATATGTGGGAGGAAAGAGTTAGATTGTGAGATGTTTGAAGGATGGCACAACTTGGTGGTCTGAAGGGCCTGTTT
TGTGCTGTAAGGTTCTGTGTTCTATCCCTATGAACGGCAAAACTAGTTTCCTCTCTCTCTCCATT
>M00285:128:000000000-BF978:1:2102:29627:13433_1:N:0:46
GGATCAAGTGAATTAAGTCACTGAACGGAGCAACGTACGAAGATAAGGTGGTTAAGATCAGGCATGACTTGCGTTTCTTC
TCGGTCGGGGTATTGAATGTAAGATACAGAAACATGATGCACGCATATAAATCTTTGGCTGGGCTACCGTTTGAGTCTTG
CGTATAGCTCTAGTCGGATCGTAAAAGGACGATATGGAGGGTTTGCAGAGGACGTCGAGTA
>M00285:128:000000000-BF978:1:2102:10905:13434_1:N:0:46
TCTCCAAGGTGATTTAAAAAAACTGTAACGAATTATTTATTGGCAAATCGCGATGAATCGGGTTTAGGAAAGAAATGAGT
AAATCCTTGCCCAGAGGATTTGTAATGGCCAAAGCGACACCTGTTGTTCAGCTTAGACAACATCACGTTCGAAGGAAATG
GTCGCGCGATTCTATAGCTTTTATTTTTCAAATCTTTGCTTCTGATTCTTAGAGAGCGAAAGCGCACATCTCTACACTAC
AGTCTCCCCGAGAAATCTCGTGTCGTCTCTTCCGCGTGAAAAAAAAAAATAAACATACAC
>M00285:128:000000000-BF978:1:2102:5661:13435_1:N:0:46
CTTCCCTGTGGCAGACAACAGGAAGATTCCTCTGTAGTTATAACTGTTGGATTTGTCTCCTTTCTTAAAGACGGTCTTAA
TTATGGTCTTAATTACAGGTACATCCTCCTCCTCCCAGATGGGGGAGACAAGGTTATGAATTTGTGACTGAAATTTCTCT
CTGCCGAGTTTTAAAACTTCAGCAAGGACAGTGCCTAATCCCAATAACCTGTTGCTTTTCAGCTGGCATGTGGCCTTTGC
C
>M00285:128:000000000-BF978:1:2102:12799:13437_1:N:0:46
CCACAAAGCAGGAATTCCAACAAATCTGTAAGAATGTATATTTTCCCCCTGGAGGCTTTACAAGAGCACCTGTCCTGACT
GAACTAGGAGTGCCTATTTTGAGAATGTAAACAATGTGGCCCACCTTTTGGAG
>M00285:128:000000000-BF978:1:2102:10877:13438_1:N:0:46
TAGGTTAGATACTTGGAATTGCACTTGCCCACTTTTTAATCAGTACCATTTTAGGACACAGCTCAACACATCACAAAAAC
CAGCCTCCTCTCCGTGGACCCTGTCTATACTTCCTGTTGCCCCCGGAAACAGCCAATATAATCAAGGGCCCCAGCCACCC
CAGAAATTCTATTTTCTTTCCCCTCCCATCAGGCAGAAGATACGAAAACCTGAAAAC
>M00285:128:000000000-BF978:1:2102:3633:13438_1:N:0:46
TGTAGTGTTACTATTTCATGCTGCTGAGTCGTTTGGTAACATTTATTTAAGTGTACCTCTAACCCCAATAAATTTATTCA
CTGATATAGCAATTGATTGCCTATTTGGCTAAAACCTCGTTTTATATGCTAAAACTATTGATTTGCCACTTTCTACATAT
AATCGGAGTATCTACAGGAAAACAATTGTAGTGTTACTATTTCATGGTGCTGAGTCGTTTGGTAACAGTTATTTAAGTGT
ACCTCTAACCCCAGTAACGTTATTCACTGAA
>M00285:128:000000000-BF978:1:2102:21726:13439_1:N:0:46
AACCCATTAATTTTCCACTTTCTCCACAAATTGCATGGTGCAACTTTGGAAGACAAGTGTAGTGTATGTATTTAATGGTG
CTGAGTGGTTTGTTAACATTTTTTTCACTGGACCTCTTACCCCAGAA
>M00285:128:000000000-BF978:1:2102:14186:13439_1:N:0:46
ATGCTAACATAAAATTCTGAGATACTCAGCAGAGTAGGCAGGATCTGTGAAGACAGAAACAGAGTTAGTGTTTCAGGTCA
ATGACCCTTCATCAGAACTGGAAAAGTGAGGAGAGAGTCCTTTAAGTTGCAGTGAAAACAGTGAAGCAAACAGTCTGTTG
TAGGTGGAAACCAAGATTGTCTAGAGGATACAATCAAGGGTGCCAGAAGCAACTGCATCAACTGGATGACCTTGTTCTCC
ACCCTATTACCAATATCCCTTTTGTTCTGTCCACCCTTCTCCCTCCCTGCAACTTAAAAC
>M00285:128:000000000-BF978:1:2102:6338:13441_1:N:0:46
GTGATCAGGGTTGTGCAGGTTGGTCTGAGAACCAAATGGTTTAAAGGAAGTAGCTGCAAAGAAGCTGTACTGTCAGGTAA
TGAAGACCAGTTCACCTGCCAGAATTTATCAGAATTCATTATTCCAGGTGGGGAAAAATGTTTTTGTTCAATGCTGCATT
TCACTGGTATTGATGGGGACTAGGAGCATTTGGATGATGTCTTCGAACATTAACTACAAACATCTTCACTGAGTATTCAC
CATGGAAGC
>M00285:128:000000000-BF978:1:2102:13873:13443_1:N:0:46
AGTGGACAGCCAGCGCCTCTTTCCCAGAGCACAGATGCTCATGATGAGAGGGCACGGCTTTAAGATATGGGGTGGAAAGT
TTAGGGGAGATGTCAGAGGGAAGTTTTTCACCCAGAGAGTGGTTGGGGCATGGAATGCGCTGCCTGGGGTGGTGGTGGAG
GCAGATACATTGGACAGGTTCAAGAGATTGTTAGATAGGCACATGGAGGAATGTGGAATAGTGGGATATGTGGGAGGAAA
GAGTTTGATCGTGTGACGTTTGAAGGACAGCACAACTTGGTGGGCCGAAGGGCCTGTTTT
>M00285:128:000000000-BF978:1:2102:6815:13444_1:N:0:46
AGCAGAAGTTGACGTGCTGTTCATTTTGAAGAAATGCAGGTATTCTTTCTTTCTTGTTTCTCAGAAAGTTGACTGAAATG
ATTTCTCTGAGATTATTTAAAAATGTTGGAGGTAATTGAAGAACAGTTGAAGGGATTCTAATGATTTTGTGGAGAATATC
AGATTAAAATGACATTATATTCAGACTGCCCTACACATTCAGACATATTTGCACATTTGTTTACCCTAAAACTAGTAGTA
CCATTTTTCTTTGTAGGTGGATTTGAGGAAGAGGTATTTTTTTTATTAGGAAGGATGGTC
>M00285:128:000000000-BF978:1:2102:2682:13444_1:N:0:46
TGGGTTTTCCCAGAGCCATGGGTTGGTCTTACCAAGCTGGCACACAGCAAAACACAAAATTATTTTCCAGGAAGAGTGGT
CACTGGGTCAGTGGAACTGATGCTGCTGATGCATAGACCAGGCTGATTCACAGCTTTC
>M00285:128:000000000-BF978:1:2102:24543:13445_1:N:0:46
AAAGTAGATTTAACACTGAAGTATGAATTGGTGTGCTTCTTTTGTTGCTGGTTTCGTAACAAGAGGAAGACATTGAGAAT
AGCATTAGCAAGTTTGCTGATGATACAAAGTTGGGTGGGAGTGCGACAAGTGTAGAGGAAGTAAGGAAAATTCAAAGGGA
CTTGGATAGGTTGGTTGAATGGGCGGAAACTTGGCAGATGAAGTTTAATGTGGAAAAGTGTGAGGTTATTCACTTTGGGA
ACAGGAATGGGAAGGCGAATTATTTTCTAAATGGTGTGGAGCTTGGCAAGGGGGAAAAAC
>M00285:128:000000000-BF978:1:2102:17493:13446_1:N:0:46
GGTGATATATCAGAGTTTACCTTTTCAGTGGTAAGAGGTACAGTTAAATATCATTTAACAGACGACTCAGCACCATGAAA
TACATGCACTACAACTGTTTTCATGT
>M00285:128:000000000-BF978:1:2102:27229:13446_1:N:0:46
GATAACATAGAACAGAGAACATAGAACAGAGAACATAGAACAGATAACATAAAACAGAGAAAATAGAACATAGAACAGAG
AACAGAGAACAGAGAACATAGAACAGAAAACAAAGAACAGAGAACAGAGAACATAGCACAGAAAACAGAGAACATAGAAC
AGGGAACATAGAACAGAGAACAGAGAGCATAGAACAGAGAACAAAGAACATAGAACATAAAACAGAGAACAGAGAACATA
GAACATAACACAGAGAACATAGACAAGAAAACAGAGAAAATAGAACAGAACAGAGAATA
>M00285:128:000000000-BF978:1:2102:12250:13447_1:N:0:46
TTTGATCATGATCAACCGTCCAATCACCATCTCGTTTACGAGCTTTAATCATCTGTCGTTTAGTTAAGCATCTTTCAATT
CAATGGCCAATAATTTACCAGCTTAATCACCATGTATATAAAGCTGACTCCTTGTTTTGAGCAGCTGATGTTCAACTGGA
GATATTAATTATAAA
>M00285:128:000000000-BF978:1:2102:16003:13448_1:N:0:46
ACCACTCACACCAAGAAGCCTTGACTGTTTGAAGGCCTTGGGCATACAACTAATTTGGTCAGCCTTAACTGACCTGCTTT
AGCAAATACTAAAAGGACCATGCCTACTAGGTCTGCTGCCAGGGTGCCCAAGGCATTGACTTTTTAGCAGATAGGTTCTT
TACGAACCTCCCTTGTCCACTCCCTGCCCTTGCTGCTGATGTTGTTCAGAGC
>M00285:128:000000000-BF978:1:2102:14600:13449_1:N:0:46
TGTTCTGGGGACAGCCCGCAATTGTCACCACCCTTCCGGTGACAACATAGCATGCCCACAACTTCCTAACCTGTACGTCT
TTGGAGTGTGAGAGGAAACTGGAGGACTCCCACGTAGACATGGGAAAAATGTATAAACTCCTTGCAGAGAGTGACTGGAT
TTGAACCCGGGTCGCTGGCATTGTA
>M00285:128:000000000-BF978:1:2102:20038:13450_1:N:0:46
ATAGGTGGATCTAGGGGGAGGGGGCAGACAGGCAAATGAGGGCAAGATCAGAACCAATGTGGCTAGAGAAATGTGGGTGC
AAAGAATACCTCATTAATACTGCAATAATCAGCCCCCTTGACATTGCTTTTATAGGCAAAGAGTAGTATCCGCATAAACA
TAATGATATGCGCATGGAAGTAAGGTTTCAAAAGGCC
>M00285:128:000000000-BF978:1:2102:26196:13451_1:N:0:46
AAACAACACCCATATCGAATGAGTGTGGATAAAAGTAAATTGTTGATCAGGAAATTGAGAATATGTTAGAAAATGACATC
ATCAGACGTTCCAGTTCAAACTGGAGTTCACCCTGTGTTATTGTGCCAAAACCTGATGGGACCATTAGATTTTGTACGGA
TTACAGAAAAGTGAATGCTGTGACAAAGGCTGATGCATACCCCATTCCAAGGGTAGATGATTGCATAGATAGAGTGGGGA
CGGCCAAATTTCTTACAAAGATTGATTTACTAAAAGGGTACTGGTGTGTTCCATTAAC
>M00285:128:000000000-BF978:1:2102:7278:13452_1:N:0:46
AATGCATCTATCGTATTGGCCTCCACCACCACCCCTGGCAGAACATTTCAGGCACCTACCACTCTCTACATAAAAGACTT
GGCCTACACATCTCCTTTGTTGAGAAAAGCTTTGTTTTGAATACCATCCAGATAGATCATTCCAAACATAAGCACAGCAA
GGGAGTACAAAAGGAAAAATAACAACAGAATGCAGAATACAGTGTTGAAGTTACAGAGAAAGTGCAGTGCAGGTGGACAA
ATAAGGTGCAAGGGCCATGATGAGGTAGACAGAGAGAGCAAAAGTTCATCTTTATCAT
>M00285:128:000000000-BF978:1:2102:27752:13453_1:N:0:46
GATCTACACTCTTTCCCTACACGACGCTCTTCCGATCTGATCTACACTCTTTCCCTACACGACGCGCTTCCGATCTAGAC
CACACTCTTTCCGTGCACGGCTCGCATCAGAACCAAGATAAAAAAATTACCTACCAGACAAGATATCAAATAATGAAGTG
AAGAACGCTGGTAAGAGGGAGAAAAAAAGAGTACGCAAAGCTACAAAAAGTAGGGAACTATCAGGTAACGTACTAGAAAA
AAGTGGACATAGAGGAAAGATAACAACACAAGATACAGAGTGAGCAAGAGGTACATATCG
>M00285:128:000000000-BF978:1:2102:6627:13455_1:N:0:46
ATCAGTCTTGAAAGAGGCAATTGTCGCACCATTCACATGCTGATGAGGAGAGAGTTCCAGTTTGTTACCTTCTGAGTGGG
AAAGGACAGAAGCATAGAGAGCATGCTGAAAAAAATTAATTTGCAAGAAAGGTTGTTCAGTGAACAGCAATGGGAAAAGG
CTGCAGAGAAATAGGTTCAGAATTGGAATAAAAAGGAAGATCATATGTTGAAATTCTATCATAAAATTGATAATCCAGGG
GAAAAAATAGCTTGATCTGTTGCAATCTGTCCTCATTTACTTTTCACAGTTAGGTACATC
>M00285:128:000000000-BF978:1:2102:24173:13457_1:N:0:46
TCAAACAAATAGAATCTTCTTACAGGCATAGGGGAAAAAGTAGAGTTAAACAACTTCAAACATTACAACACAGTGAAATT
GACTTTCAGTGAGTCAGAATCAAGGTTACAGCACTTTGGGTGGCTCAGATGAAGAGGGAAAGCAGCAAGAATCCAAGGGC
ATGGGAGGAGACTTGTGGGGAATTCACACTGGGACAAATTCCCTCCTTCATTCTCAAGTGGTCCTAC
>M00285:128:000000000-BF978:1:2102:17028:13458_1:N:0:46
TCCCACTATCTGATGATCTTCACCAAGCTCTCAGTGGTATTGTTCTTTAATTGTAACTAAATAAATACTATCTCAACCCC
TACACATGAATCTTATCTCATGTTGTGAGAGCAATTTTAATCAATGCTGCCATTTTCTTTTCCCCCCCTTCCTTATCTTT
>M00285:128:000000000-BF978:1:2102:26458:13458_1:N:0:46
CATTTATCACTTCACCTTTCTCCTTAAATTTATATGCCAATTCACCAGCCTCTCTTCTGTTATGATCCGCCACCATTACT
TACGAAATTTACAAGTTTTGAATCATCTACAAATTTTGACATTATGCTCCTTTATTCTCTCATCAAGATAATTAAAATGA
GCCGTAGACCTAATGCCAAACCTCTGTAACTCACTCCAGTCTGAGAAGCATTGAATTACCAGCA
>M00285:128:000000000-BF978:1:2102:12250:13460_1:N:0:46
TGCCTTCTGAAAGTCTAAATACACTACATCTACAGCCTCTCGCTTGTCCACCCTGCCTGAGATTTCTTCAAAAAACTCCA
ATAGATTGGTCAGGCAGGCTCTTCCCTTCACGAATCCATGTTGACTAGGGCCTATCTTGCCTTGCACCTCCATGTATCCC
ATCACCACATCCTTGAGGATCGATTCTAGTATCTTCCCCACCACCGATGTAAGACTGATAGGTCTGTAATTTCCTTTGTG
CTGTCTCCCACCTTTCT
>M00285:128:000000000-BF978:1:2102:1874:13460_1:N:0:46
TCTAAAAGCGGAGACATGCAGTGTCAGCAGAAAGACCCAGCCTCGAGCGGCCAACAGAGTGTTGCAGGAATGGGTGTCTC
AGGTTAGGATACCCGAGGCCCAGTCACCACCTGTAGCCCACTCTGCTTTGTGGGGTGGGTGGGCACAGCAGTGAGAACAG
AATTGGGAGCGACCAAGGAGTGTCCAAAGCAGCTTTGGACACTCATTGAGAGGCAAATAGGAGGAGCAGGCGGAGTTGAG
CCTTTGATGTAAATAGCTGAGGATCTGGTACTGGTCCTGGCGGTACCCTAGTTTTACAT
>M00285:128:000000000-BF978:1:2102:21992:13462_1:N:0:46
NNNNNNNNNNNNNNNNNNNNNNNNNNNNNNNNNNN
>M00285:128:000000000-BF978:1:2102:27823:13462_1:N:0:46
GGATAAGTGTTTGAAGCATTTAGATACACACGATTCTGAGAAATTGACGGAATAAATTAAAATAGCCTGTTTCCTTTAAC
TGGAGGTTGAACTGTGGGAGACAATCTCAAGATAAGGACTTACCTATTGAGAACTCAAATGAGAAGAAATGTTATTACAA
GTACTGTAACTCTTTGGAACTCTCTACCTCAATGGGCTGTGTATGCTCAGTCATTGAGTACATTCAGGGCTAAAATCAAT
AACGTTTTCAACATAAAAGAGAATCTAAAGAAATGGGGATCAGAAAGAAAACTGAACTTG
>M00285:128:000000000-BF978:1:2102:15336:13463_1:N:0:46
TTCGTCGTGAGCAGCAGACTGGTGGAATGGCAGAGATCAGCAGCAACAACAAATGAAATGATCCTGAGTCTAGGAACATA
GAACATAGAAAAACTACAGCACAATTCAGGCCCTTCGTCCCACAAATCTGTGCTGAACATATCCCTACACTAGAAATTAC
TGGGCATTCCCATAGCCCTCTATTTTACGTAGCTCCACGTACCTATCTAACAGTCTCTTGAAAGACCCTATCGTATCCGC
CTCCACCACTGCTTCCGGCAGCCCATTCCATGCATTCACCACTGTCTGAGTAAAAAACTT
>M00285:128:000000000-BF978:1:2102:23802:13465_1:N:0:46
CCCCCAAATCTTGAGGCTGTCCCTAGTTCTAGTCTCGCCTACCAACTTTCCTGCCTCTATCTTATCTATCCCTTTCTCAT
AGGCTCAACCCCTCATCCCCAGAATCAACCCAGTGAACCTCCTCTGCACCACCTCCAAAGCCAGTATATCTTTTCTCAAA
TAAGGTGACCAGAATTGCAGACAGTGCTCCAGGTGCAGCCCCACCAGTACCCTGTACAGTTACAGAGTAATCTCTCTACT
CTTAAATTTCAATCCTTCTAGCAATGAAGGCAAAGATCCCGTTTTCCGTCTTGATAACCT
>M00285:128:000000000-BF978:1:2102:27312:13465_1:N:0:46
GAAGGTGAAGGAAGGATCTTAAATTTTCCTTGGATTCTTCCTCAAACCATAAGATCTGCCTCCTTCTCCCTTAGTTGTAG
GCATGCATTCCTTAATTAATTATCACCTTAAATCATATTCCCTTGTTTTAAATTTTGCACTTTAAATTTATAGTAATTCA
GCTTACTTCAAACCTCTGCCATGGTTGTCTTCTGTTTGGTTCTGACACTTG
>M00285:128:000000000-BF978:1:2102:11514:13466_1:N:0:46
ATAGTGTATAATGCTTGTTGTTAACTATTTCCAAATACATTGGAAAGGTTCAAGATAAATTGGGAGAACTCCAAGATTGT
GACACTTTGCAAGATAGCTTCAACAGATCTATTCTTTGCATTTATTATAATTATTCCACTCTTTTAAATCTGAATTCTAT
GACCTTAAGAATTACAATCTCTATGTACTTATGTATGGAATCATTTGTCTGGATGGCATGCAAACAAAACTTTTCTCTGT
ATTTCAGTACACGTGACAATAATAAACAAATTAACAATTACCGAAATATTGTAAATAAAT
>M00285:128:000000000-BF978:1:2102:29345:13466_1:N:0:46
ATGATTGAAGGCACTATGACTTTAAAATCAAAATCTGAAATTATTCCCAGTTAGCTTTGGGAAACAAAAACTACCACTCC
ATTTACACGTTCCTACAACGCGACATAACACGGTTAGAAAATTTAGAGCATCACCCTCGTATTCCCTTTCCTCGCCCTGC
ATTTTGTGCCAGTGCTAAGTGGCTGTGCC
>M00285:128:000000000-BF978:1:2102:4076:13467_1:N:0:46
TCTTTTAATTACCACCCCCAACCCACTTCCTACAGTAGTCACACCAATGGTGTCAAAGATGTCATTCCAGTTTAAGATTA
TGTAGAGAAATCAGTGTGTGTAGACATCCAGTGGCCTCTTATTGCAGTATCAACATACTGATTATTAACTCTGATGATAT
TGGTGATGTTGGCC
>M00285:128:000000000-BF978:1:2102:24275:13468_1:N:0:46
ATTTTTGGCCATTTTAATAATTTTTGCACAGGATCCTATTACTGCTTTACACAGCATACATGCAGCATGACAAAAAAGGA
TGAAGTCAAATTTCTGAGAATAAACAATTTTCAAAGGTAAGTTTTTTAATACTATGTAGCATTGCATTTTGAAGATGTGT
CATAATAGCTTTAAGGAGCATTTAACATTCATATAATTGCTTATTCTTTTGGATTCTGCTTCCACTTCCAAATTAAGGAT
AGGGACATATGGGAATAATATAAATTTGCTCCACTGGCATGTGAGACTCTGTCTTTGTA
>M00285:128:000000000-BF978:1:2102:5094:13468_1:N:0:46
CTAAGGATTTTCACGGGTACCTGCGGTGACCCATCCTTCAGAGAAACAAAACCCTCTGATACATATGAACGGAATTCCTC
CCTCACCTCATCCAGCTTTTCAGTCTTCATCTCTAGCAAGGACTGATCTTTCACAACCTCCCCAAAACCTCTTTTATTTC
CGGGTTTAATAATTTGACAACAGGCAGTTGGCACAGCTCCCTTTTCATGCTTTTTCTTCAAAACAGAACAGTCAATTTTC
ATATGGCC
>M00285:128:000000000-BF978:1:2102:19892:13469_1:N:0:46
TTTATGCACTGTACTGCTGCAAAACAACAAGTTTCATGACGTAGCAGTGATAATAAACCTGATTCTGGCTCTGAGCAGTT
TCTGATGAAAGTACATTTGACATATAATGAGTCAGCACAGGAGCAAGGTATTAGGCCCATCAGGGCTTTGAATGATGTTT
GATAAAACCATCCAAATAATGCTGGTCTGCTGTAAATATTCCAC
>M00285:128:000000000-BF978:1:2102:15511:13472_1:N:0:46
GAAACTTCTTCTCACAAAGGGTGGTAAATTTGTGGAATGCAGTGCCTCAGAGGGCAGTGGAGGCCAATACACTGGGCACT
TTCAAGGAAGAGTTAGATAGGTTTCTTATAGATAGGGGAATCAGGGGATATGGGGACAAGGCAGGAACAGGTTATTGATC
AGCCATGATCTCAAAATGGAGGAGCAGACTCGAAGGGCCAAAAGGTCTACTTCTGCTCCTATTGTCTATTAATCTATTTC
CTCTGTTAACTTTAGCCAGCTATACCTTCATTTTTGTGTTAATTATAGTTCCCACGTGCT
>M00285:128:000000000-BF978:1:2102:21891:13472_1:N:0:46
GGATAAAATGTCGACATAACATTGTGGGCAGAAGGGCCTGTACTGTGCTGTAGGGTTCTATGTTCCACCAGCAGGATAAA
CAAACCAATGTCTGTTATTTCCCAAGGTAATATCTGTAGTATCAAGGTTGAAATTAAATGC
>M00285:128:000000000-BF978:1:2102:25849:13473_1:N:0:46
CTGATGGTGAGAGTGTTCTGTGAGTTGTTGTAATTTAAACATGTATCTGTGGTGAAGCATATTGCAGGAATATGTCAGTA
TGTTTACAATTTTCCCGATGGATACTAGTGCTGGGGACCAAAATTAATTCATTT
>M00285:128:000000000-BF978:1:2102:17027:13476_1:N:0:46
TGAGATAAAGAAGACTTTAACATAATGGTGTGGGAGAACAAGCAGCTTGAGTGGACTGAGCAGACAGCTTTCTGGTAATC
CAAATGCAAAAAAAAAATGCAGACTATATAAATGTAAAATATATACAGGAAATACTGGAAGTCCTCAGCAGGTTAGGCAG
CATTGGTGGAGTGAGAAACAGAATTAATGTTTTGGGTCAATCACCTCTTGTCAGAACAGACCGGATCAATGAGGCTGTTT
TTCTGACATCTCCCCTCAACGTAGACAACGATTCTGTGAAGGTT
>M00285:128:000000000-BF978:1:2102:27025:13478_1:N:0:46
TGCTAAAGTAAAAACTACCCATTTTGCTTGCCACTTCATGCTTTTTTAGACTGAATTTCCTGTAGTCATTAAGGGATTGT
GGGTATATGACTGTTACCACACCTTTTCCCATTAATAGGTGACATGATGTCCAATGTCAGATACCTATTCCAAGTCTGAA
GTATACTTTTATAG
>M00285:128:000000000-BF978:1:2102:11853:13480_1:N:0:46
CGAAAACAGCGTTTTACAAGCTAAATCCATTTATTTACTACGTTCTACACAGAACACATGCAGTATCTTCAGCAAAACAA
TTGTAGTGTCTGTATTTCATGCTGCTGAGTCGTTTGGTAACAGTTATTTAACTGTAACACTTAGCCCTGAAAAGTTAATA
ACTAATATAGCAACAAATTTCTTATATGGCTAAAACAGCGTTTTTAAGCTAAATCCTTTGATTTTTCACTTTCTACACAA
ATTCTGTGGTG
>M00285:128:000000000-BF978:1:2102:15312:13481_1:N:0:46
TCAATATCAAAATAGGTTGAAGGTGATCAAAATAGTGTCTAGTTATTATCAATGTTTCCCTCTGCTCCTCAACCTGGAGA
TACGTAAGATGACATACAAAACTTCTGGACTATTGTACGACTGGGTATAGGTTACGTTATGCAGTGTTCTCATCACAAGA
GAGGGGAAAATCAAGGAGTTCAAGTCAGTTCTGGAAGTTGCCCAACGAAAAGGGAGGTGAAAGTTGTGGATCTTTTGTGG
CGTCTTGTTCCATAAAGATTCTATGATTTTCAGATTCCATGTCTATCCTAGTGAACTATT
>M00285:128:000000000-BF978:1:2102:19543:13481_1:N:0:46
GGCTTGAATATTTAGACAGCATTCACTAATAATGTGCATTATTAGACAACTTTAACAAATTAAAACATCTCAAGATGCTT
CACAGAGTATTAAACAGAATATGATCACAAGCCACACAAGGAGATAATAAGGTAAGTGGACAAAATCTTGATGAAAGGGG
TGGGTTTTAAAAAGTGTTATAAATCAGGAAGCAGAAAGGTTTAGGGATTTGGCAGTCCATGGATGAATCAGCAGAATTAA
TTTGCACTAACAGAAATCAACCAGGACACCACTGGGTGAGTTGGCCTTCAAGGTAAAGA
>M00285:128:000000000-BF978:1:2102:19103:13482_1:N:0:46
ACCCCTCAGCCTCCTTCACTCCAAGGAAAACAGTCCCAGCCTATCCAGTCTCTCCTTTTAACTCAAGCCCCCCCAGTCTC
AGTAGAACAATAGAACAATACAGCACAGAACAGGCCCTTCGGCCCATCAAGCTGTGCCATCCTACAAACATCTCCCAAAC
TAACTCTTTCCACCCTCATATCCTACTATTACACATTCTTCCATGTGCTTATCTAACAATCTCTTAAACCTATCCAACGT
ACCTGCCTCCACTACCACCCCAG
>M00285:128:000000000-BF978:1:2102:20389:13483_1:N:0:46
TGCTAACTTCTAACATTTTCTGATTTTATTTCTGATTTTCCAGCATCTGCAATTTCTTGCTTTTTGAGTTAAGCACTAGT
TGCTGCTGCTGTTAGATTAGGAAGTTACAATAATCCCCCACCATGCTGCCAGTACCTGACTGACGGTTCTGGTAACGTTC
AGGGCTGGAGTT
>M00285:128:000000000-BF978:1:2102:15199:13483_1:N:0:46
TTTTCACTGCTGATCCCTCAGTGAGGACTGGTGTGTGTTCTACTGACTTTCCCTTCCTGAAGTCCATAATCAATTCCTTG
GTCTTGCTGACATTGAGTGCAAGGTTGTTATTGAGACACGGCTCAGCCAGCCAATCTATCTTACTCCTGTACACCTCCTC
ATT
>M00285:128:000000000-BF978:1:2102:18314:13485_1:N:0:46
GCAGCTTGTTCCATATACTGACCACCCTCTGGGTGGAGTGTTTACCCTTCATGTTCTTTCTAAATCTTTCCCCTCTCACC
TTAAGCCTATGCCTTCTAGTTGTTGACTTTCCCTGGGAAATAGACTGCATTTATGCCCCTCATGATTTCACACACTTCTA
AGGCCATCTTTCAATCTCCTACACTCCAAGGAACTAAAAGTCCTAGTCTGTCCAACCTCCAAGATTTTCACTGTACCTCG
GTGCAAGTGACAGTAATAAACCAATACCATGCCGAACAAGAAAGATCATTGATCCATTGT
>M00285:128:000000000-BF978:1:2102:3904:13485_1:N:0:46
CTGAGTTAAAGTACATTCAATATGGAGCTGTTCAAGAAAACCAAAACAATATAGGTAATTCATAATGATACACACGGCAA
CTGGCCCTTCAGCCCAACAAGTCTATGCTGACTATTGAGCACCCATTTACACTAATCATATATTAATCTCATTTTATTTT
CCTCACTTTCCCATTGACTCCCCTGACCCCTCACCAATACACTAGAGGCAACTTAGTGGCCAAGTAAGCCTGCTAACCTA
CAC
>M00285:128:000000000-BF978:1:2102:28471:13486_1:N:0:46
CCAGTCAGACTCCCTCTCGGCCCTTTGCCCAGAACCCTGGACGTTCATTCCCTTTGAGTGTTTATCTGATTCTCTTTTGA
AAGGTGGATGAATGACCTTCCCACCTCATTCCAGCCTGTACATCCAGCTATCGGCAACCAGCGGTTTACAAGATTATTTT
TTAATCTGCCTCTGGGTGCCTCTGATTACTGACACTTCTCAGTTTGTCTGTCTCGACTGTCAGTGCTCTTCAAACACCTC
TCTGAGCCCCCATTTCCCAGTCTCTCGACATAATTACCCCTCAGCCCATTTCCACTCTGG
>M00285:128:000000000-BF978:1:2102:10330:13486_1:N:0:46
AATCATATTACTAATGGACAAGCCCGGAAAATCTTTTGAAACAGGACATGTTATGAAGTTGATCTGGTCTTTAGGCAGTT
CCTGCACAGATAGTCAATTTGAATCAAGTCTGGAACTGTAGTTGTACAGATGAAGCAAAGTCCAGAATTTGCAAATATAT
GATAAATCACTTAAAGATAATTGGAGATAAGAATCAGAAATTAATGCATGATATTAATAAAATAATTGGGGTGGAATGAT
AGAGGATATGCAAA
>M00285:128:000000000-BF978:1:2102:20720:13487_1:N:0:46
TATGCCAAAACCATTCATTTCTCAGTTTCTTCACAAAACGCAGGAGTATCTACATGAAAACAGTTGTAGTGTATGCATTT
CATGTTGCTGAGTCGTTTGGTAAAGGTGATTTGACTGTACCTTTTACCACTGAAAAGCTAATCTCTGATATATCACCAAA
TTTCATATTAGGCTAAAACTGCGTTTTATAAGCCAAAACCATTCATTTATCAGTTTTTCACAAAA
>M00285:128:000000000-BF978:1:2102:12916:13487_1:N:0:46
GTTTGGCTATTTTTATCGGCAGGCTTCAGCCCAGCCAGCATATTTAGTCTGGTTAAAATATTCCATTCGGCAACTTCCAA
GGCTGCTTACTTGATAATGAGTTTAATTTCAAATTTAAAATTTGATTTTTATGGTAGGTTAGAATTTCAAGGAATGAAAT
CTAGAAAGTAAAATCGACCTTGATTTCTTGTATAATACATATAACCTTTTCAAAACTTAAGCACAAATATTTTTTTCATT
TCATGCATGAAGAAGAGGAAGGTTGGAAAATTGCTGAGAGTGAGTTCCTTCCAACAGTGG
>M00285:128:000000000-BF978:1:2102:11916:13488_1:N:0:46
TCACTTTTGCTCTTTCTCCACCCTCCCATTCAGCTTCAACTATTTATATCTCAAACTGTTCCCCTTCTGCTGGGACTTCA
TCAACCATAAACAATATCATTTCTTTCTCTATAGATCCTGCCCTGACCTGCCGAATAACTCCAGCATGTTCCAT
>M00285:128:000000000-BF978:1:2102:18269:13488_1:N:0:46
GAATCATTACTATACACTCAATTTCAGTCTGAAAGACAACCTTAGGAAATTCCATATCATGCATGACACTTCTTTTAATA
TTGCACTGCCTTACTATTTGGCACTTTATCAGATGTCTTTTGTGATTCAACATATACAACTACTTTACTGCTCTCATTTA
TCCTTTGATTATCTCATCAAAAACTCAACTAAATT
>M00285:128:000000000-BF978:1:2102:16993:13489_1:N:0:46
CCAGTCTGCCCTGTAACATAAACTCTAATACTGTACAGAATTTGCTTTGGGAGGGAGGGGAATTTTAACTTTCAGAAACG
GCCACAGATGTAATCAGCGCATGTTGGAACAGAATCAGATATGTGAATTGTTTACTGTGTGTACGATGAGGAATTTGTTA
CTTGCTCATAAATGTTACTGTAAATTTTAAGCTGTTGCAATTTTCCTGAATTCACGTATTGCACAACGGAATGAACAAAT
GGGGATTTTCAAGATGTATAAAAAAATATTGAATGCAAGAAA
>M00285:128:000000000-BF978:1:2102:22530:13489_1:N:0:46
CTCTTTCTGCCAAATGGACATTCGTGTGTTTTAGCTGCAATTAACTTTTCAGGTTGAAGAGGTACAGTTAAATAGATGTT
ACCATCGACTCAGCACCACGACACACATGTATTGCAATTGTTTTTATCAAGTTCCTACATAGACACTGTAGAAAGTTGCA
AATCAATGTATTTCCCATTTGAACGCTGTTTCTGCCAAAAGAATTTTTTTTTTTTTATATCTGCAATTAAGTATTCAGGT
TGAAGATGTATCCTCACATGGCTGTTACAAATCGACTCAGCTCCACGAAATAAATCTATT
>M00285:128:000000000-BF978:1:2102:10085:13492_1:N:0:46
CCATGTAGACCACATCCACCGCACTGCCCTCATCAATATTCATCGTCCCCTCCTCAAAGAACTCTATCAGGCCCGTGAGG
CATGATCTTCCCTTCGCAAAGTGATGCTAACTCTCCCTAATCTGTCCATGACTCTCCAGATGTTCATAGATCCTATCCCT
TAAAATCTTTTCTAAACCATCTTCTTGACCATTATCTACCTGTGGTAGACTTTTCACAAATTTGCCAGTCTCTCTGACTG
TGAACCGAGCTTCCAGCTT
>M00285:128:000000000-BF978:1:2102:25122:13493_1:N:0:46
TGTGTGTGAGGTGGGTGTATGAGGAACTGGGTAGGCCAGGAGGAGAGAGTCATGAATTTCAGATAACCTGCTCCCCCTCT
CTGTCCCTTCCTTCTCTCCTCATGATCTACTCAGTTCCTACACCCACCCCACTATGCATCCCCACCCTCCCGGCCCCC
>M00285:128:000000000-BF978:1:2102:12561:13493_1:N:0:46
AGCCTAAGACTACCCGCCACACTGGCAACAACTCCACCAATTTTTGTGTCATCTGCAATCATGCCTCCTACATTGGCATC
CAAATCAGTCGAGATTAGTCCTTCACAAAACCATGTTGGCTATTTCTGCCTTTCCAAGTGATCATAAATCCTGTCCCTCA
GACTTTTTTCCAATAACTTCCCTACTATTGATGTTAGGTTCACAGTTCTGAAATTATCAGGCATCTCCCTGCTGCTTT
>M00285:128:000000000-BF978:1:2102:15575:13494_1:N:0:46
CGTTTGGTAACAGTTATTTAACTGTACCTCTTACCCCTGAATAGGTAATCTGATATATCACCAAACTTCATATTCGTCTA
AAACAGCTTTTTATAGGCTAAAACCATTCATTTGCCAGTTTCTTCACAAAACACATGGAGTACCAACAGGAAAACAGTTG
CAGTGTA
>M00285:128:000000000-BF978:1:2102:22634:13496_1:N:0:46
GAAGGGCCTGTTTTGTGCTGTATTGTTCTATGGTTCTCTGATAACTTTATTATTGTAGCTCAGGCAGTACCTGTGGAAAG
AGAAACAGCAGTCAACAACCCT
>M00285:128:000000000-BF978:1:2102:22291:13496_1:N:0:46
GGGACATTTATCCTGGGGAATAGAGAAGCAATTAAACAAATACTTTGGTTCTCTCTTCTACTTAACGCCCGACACCATTC
GGCCCATTAGATGCATGCTGCTCCTGGGCTCCAATCCCACTGATGCTACCCCCCCTC
>M00285:128:000000000-BF978:1:2102:2159:13497_1:N:0:46
TTTGGGGATTTAAAATGAGCAGCACGGATTCGTTGGGCCGAGAGGGCCTGTTACCATGCTGTAAATAAAATTTTAAAAAA
ATTGACATTGAGGGCAAGGTTGTTGTCATGACACCATTCCACTAAGCTCTCTATCTTTAGTGACAGATAAATCTATCTGT
TAGTGAGGGGAATGGCCACAGGGGAACCCTGATCTCTGCCTACTCCCCTTACTTTTCCTGGTGGTCACCCATCTATCTGC
AGCCTGTACCTTGGGTGTGACCACCTCAGTAAAAGTCTCATCTATGCTGCTCTCAGCATC
>M00285:128:000000000-BF978:1:2102:22699:13497_1:N:0:46
GAACAGGTGTTTAATAAACTATGTGGTGAACTGCTAAATTCTCTTTCAGATGCAGGCATTCATAATTTATTTAATTTCCC
TTATGTTGAAAATAATATTTACCCAGGTGGCAACCGCAGTATTGTACCTGTCGATGTTCAAGGATCGGAGGAGAAATACT
G
>M00285:128:000000000-BF978:1:2102:12319:13498_1:N:0:46
GACAGCTGCTGTGTAGAAAGAAACAGAGTTATCTCTCATGTCAAGGAACTTTCATCAGAGGGACCTGCTGAGTGCTTCCA
GCATTTGAAGACACAAGAGACTGCAGATGCTGTAATCTGGAGCAACACACAATTTGCTGGAGGAACCTAGTGGATTGGGC
AGCATCTGTTGGAGAAAAGGAACTGTTGGTGTTTTGAGTCCAAACTGGACAGCTGTTAGAAGACTATTGAACGGTTCCCT
AGTACAATAAGACGGACTCTTAATTGGACGGTAT
>M00285:128:000000000-BF978:1:2102:16740:13498_1:N:0:46
CACGTTCCTGGTGGACAACAGGTGCAGGAGGCAATCTCTGTCATGATTCTGAGCACTGGCCCTTGGTTTGGCTCCTTAGA
TGCCTCGTTGTACAGCACATGGATTCCATGCTGGACTGATTGCACAATGACACACACCGGAGCATCAGGGGCCTAGCATA
AGTACCTGGGTTTCTCTAGCACTAGTTGCCAGA
>M00285:128:000000000-BF978:1:2102:5699:13503_1:N:0:46
ACCAAAGGAGGCCAAAAGGGCTGAATCCCAGTCCCTCTCACAGGAGGAACATAAAAGTAAAAGTGATGATCGCAAGACTC
CTGTCATTGCAAAGGATTCTAGAGTGGCACGCGTTGCTGTCTCATCGCCAATTAATCAGCATCAGTCTTACATTCAGTAT
CTGCACGCTTATAATCCTTATTCACA
>M00285:128:000000000-BF978:1:2102:12151:13503_1:N:0:46
TGAAACTTCTACTTACAATTAAAATCTGAATGAATGAAATAACTTGATTGTAATACCACAGTTATGATGGTAATAGGGCA
ACTAGCAATCGTTAACATTTATAGCATTACTTAAAGTGTATCTAGCTTGAAAGGATAATATTAAACTTACTGTAATGAAT
GTAGTTCCTAATTACACTGCAAGTGCAGAAATTTCACAGCGTTCAACATATTTCAGTCATGGGCTGGTCAACAATATGAT
GTTCTCATGAAGTTTAGTGGAGTGGAGCACCTCAGATACTTAGTTCAACTGAGTATCTGT
>M00285:128:000000000-BF978:1:2102:11391:13503_1:N:0:46
GGGATGGTGTGAGATTTGGCCTGGGAACCCCTTAAGTACCAGGCCCACTTGTCACCAAGTCACCCTGAATGTAGGGCAGA
GAATAACTAAGCAACTGAGCCTAGGTGACTATATTATAAGCAAAGACTAGAAAATTAGGATCTTTTAGGACTTGAAAGAA
GATATCATAGGGGTGACCTATATATAAATAAACAAATACCATAAAATAAGAACAAGGATGTTGCCTGGTTTGGGGACCAT
GCCTTATGAAAACAGGTTGAGTAAACTCAGCTTTTTCTCCTTGGAGCGACGGAGGATA
>M00285:128:000000000-BF978:1:2102:15993:13504_1:N:0:46
ATCCACGGAGTAACTACTGGAAACCAATTGTAGTGTATGTAATTCATGGTGCTGAGTCATTTGGTAACAGTTATTCGACT
GTATCTCTTAACCATAAAAAGTTAATGAATGATATAGTAAAAGATTGCCTATTTGACGAAAACAGTGTTTTTAAAGCTAA
ATCAATGTTTTGCCGTTTTCCACACTAAATCCTTGGTGTAACTACTAGAAAACAATTGTAGTGTATGTACTTGATGGTGC
TGAGTTGATTGGTAACAGTTATTCGACTGAATCTCCTACCACTAAAACGTTAGGCAA
>M00285:128:000000000-BF978:1:2102:5474:13505_1:N:0:46
GATTCTGATGATGAGTTTTCAGCCAGTAGGAAGGTTAGATTGGTCCCTCCTTTTGATGAAGATCAGGTTGAACAGTATTT
CCAACATTTTGAAAAGGTTGCTACGAGTCTAAAT
>M00285:128:000000000-BF978:1:2102:13629:13505_1:N:0:46
GGAAACAGTCTCTCCACCCCTCAGGATCCATTATATTTCAGATGTCCCCCCCTTTCTCCATTCTAAACACCAGATACAAG
TCTAGCCATTCAACCTTTCCTCAAGAGACTACCAGCCCATTCAACTGACATTGTTCCTTAAATAAGATGACCAATATTAT
ACACAGTACTCCAGTCACATCAATATCATATTTAAGTGAAGTGTAACCTCCTTACTTGTATTCAATTCTCCTAACGATTA
TCAATAACATTATGTTAGCTTTCCTGCATACTAGCCTTTTGTAAATCGTACTAGGATACC
>M00285:128:000000000-BF978:1:2102:27943:13506_1:N:0:46
CCAGGATGTTGCCTGGAATGGTGTGTATTAGCTAATAAGGAGAGGGTGGACAAACTTGGATTTATAAAGTTATTAGAGGC
AGAGGTAGGGCAGATAGTCAGAGGCTTTTTCTTGGGGGGCCAAGGCA
>M00285:128:000000000-BF978:1:2102:27295:13509_1:N:0:46
ACCCTCTCCAACATCAGCACATCCTTCCTAAGATATGGGGCCCAAAACTGTACACAGTACTCTAAATGAGGCCTCACTAG
TGCCCCGTATAGCCTCATCAACACTTCCTTGCTTTTATAAACTA
>M00285:128:000000000-BF978:1:2102:23406:13509_1:N:0:46
GGAGTAGAAGGTGACGACAAGGGGTACCCGATCCTTGCTTTGGCTAGAAAGAGAGGGCAAGCGCAGATGAGCAGGAAATA
AAGGATATAGTTGAGAGACCTGTCAACTGTGGTGGAGGGGAAGCTATGGCAGTTGAAAAAGATGTCTTGGAAGCACTGGT
TTGGAACGTCATATTATGTTTCACACCAGTTGGCTTAGAGGATTGGAGTTTAATGAATTGGAGGGATGTGTCTAAACACC
T
>M00285:128:000000000-BF978:1:2102:22583:13510_1:N:0:46
GCAAATATCCCTTTAAGATTGGACATTGTGTGTATGTGTGTGTGTGTGTGCGCGCGCGCGCGCGCCTATAAGAACGTATT
ACGTCAACATAAGATAAGACGAACGTGATGAGGTCATTAAGAGGAAAAAGAGACAGAGAGAGAGAAGGAAACAGACGAGC
AGAGAAAGGAATGAGACACGGCAGCTTGTTTTTTTTTC
>M00285:128:000000000-BF978:1:2102:5754:13510_1:N:0:46
TGCAATGCACAGGTCAGAACTGCAAAACTTGATACAAGAACGCAAGAAAATAGGAGCAGGAGTAGGTCATCAGATCCTTC
AAGCCCGCCCCACCATTTAACACGACCATGGTTGATGTCTGGTGGCCTCAGCTCCACTTCTGTGCCATTTTTCCATAGCC
CTCTATTCCTCGATCTGTCAAATATTTATCCACCTCCACTCTGTACAGCTTCCACCACCTGCTGGGGCAGAGAACTTCAG
AGATGCACCACCCTCTGTGAGAAGAGATCACAATAAGCTCAGTTTGAAATGACCGGCCAC
>M00285:128:000000000-BF978:1:2102:21388:13512_1:N:0:46
GTGTCGGGGGGTTCTGTGTCACAGCTCACCCCATGAGCTCTCAATGCTCCTCACCTCTTTCAGGGAAGGTTACAGCCGGG
GAGAACAATGAACCATAACTGAATTTCTGCTTGTGTTGATAGAGGGGGTGGCCTCTGGGCATCAAAGGGCTTGCATTGAG
GTAGCACCCAGTTACAAATGTGTTCAGTGAGTCAGATAATTGATTTGCTGTCTTTAGATTTCACACCAATCAATGACTGG
AGGCTGTTCTTTAAGCTGCACATTGCAGTCTATAACTGAGTTCAAAGGGACCAAGTG
>M00285:128:000000000-BF978:1:2102:28380:13513_1:N:0:46
AGAATATTTTTCAAGTAGTTTCCCTACTACTGATGTAAGGCTCACTGGCCTGTAGTTTTCTGGCTTATCCCAACAGTGCT
TGAGAACAACATTAGCTACCCTCCACGCTTCCAGTGGCTCACAAGTGGCTAAAGATGATGCAAAAATCTCTGTCAGAACT
GCACCAGTGTTCCCCTTGCTTTCCAAAACACCCTGGGATAGATTTCATTAGACCCTGGGGATTTGTTCACCTTAATGTAT
TTCCATCCTTTTTCTGTTGTTTATTAAGATTTGCAGCATGTACAGTTTTTTAATGTCTTT
>M00285:128:000000000-BF978:1:2102:25247:13513_1:N:0:46
ATTGAAAAAGCATGCTTGGGTTCCAATGCAAGCTGCCTTCTTGGGCCACTTGGTCCAACTGTTGTTTTAATGCAGAATAT
CAGTAAACGATGATCTTATGGAGTGAAGTAGGTTATGAGCCAAGTAATGTCTTTTCTTACTAACTTATGGCAGTCTATTT
TTTTCAATGCCCCACTTTAACATCCAGATTCTCCAACAAATCATACCCTGTCTTTTCACAGAAC
>M00285:128:000000000-BF978:1:2102:23454:13515_1:N:0:46
GGTTTATTATTGTCACTTGTACCGAGGTACAGTGAAAAGCTTGTCTTACAAACCAATCGTACCAGTCAATTCATTACACA
GTGCAGTTACATAGTTAGTACAAAGTGCATTGATGTAGTACAGTAAAAACAGTAACAGTAAGAATAAAGTGTCACACCTA
CAGAGAAAGTGCAGTGCAATAAGGTGCAAGGTCGCACAAGGTAAAATGTGAGGTCACAGACCATCTCATTGTATAAGGGA
ATCTCATTGTCATAACTGGGAAAATCTACTGACTGAGAAAGCAACTTTTGAAGAGGGAC
>M00285:128:000000000-BF978:1:2102:27878:13516_1:N:0:46
AGAAATGCATGTTCATGCTGTAAGCATCTTCTATGTAGGAAGACATTGTGGGATGAGGAGGGAGCAGAATACAAGTGAGA
ACAGCCCAGAATATAGATGATCTCACAGCCATTTCAGAGGCACAAGATATCAATAAGCTTGAAAGAG
>M00285:128:000000000-BF978:1:2102:28028:13517_1:N:0:46
GTGCATTCCAGGCACCCACTATGGGTAAAAAAAACTTGTCTGGCCCATCTCCTTTGAACTTTCCCTCTCCCATCCTACAT
GTACGCCCCCCAGTTCCAAAATAAAATTATTTTAAAACAGAGTGAAGACAGTTATCACAAAAACATGGTCACTGAAGAGT
TTGTGCAACAAGCAATGGAATTGCTTGATAGGGGCGATGTGCAGTTTCTGCACAACAATGGTCTGTAGTTCTGCTTGGTC
CCTA
>M00285:128:000000000-BF978:1:2102:10522:13517_1:N:0:46
CTGGGCTGTATTCACAGCTCTTTGCAATTTCTTGCAGTCTTGGACAGAGCAATTGCCATACCAAGCTGGGAAAGTTTGGT
AGATGTTGTGGTAATGAGGGTATAAGCATTGCTCACTGCTTATTGGTATAAAGCGTTTGCTTCCATTCAGTGGAGCCGAT
TAGAGTTGAGTGTAACCACTGTTGTTTCATGCTGGCAACTAATGACAAGTTATCATATATAAATATAAATGTCTCAAATA
TAAATTGTCTTCAGTAAATCTGTACGAGCTTTGTTTGATGAACCCA
>M00285:128:000000000-BF978:1:2102:18114:13519_1:N:0:46
AAGCACACCACAGCACAGAACCAGGCCCTTTGGCCCACCACGCTCATACTGACCCGCAGTCCTGTTCCTTTCTCCCTTGT
GCTTATCCAGTGTCGCTTTACATGCATCAGTACCACTTCCCTCAACTACAGCCAAAGACTGTAGCCAAATTATTGTTCAT
TTCAAAAGTGTAATACTTCATTAATTTTAATTACTTTTAACATTATTAACTCATCCTCCATCCTGATGCGCTGGGCTGTG
TCCACATCTCTCTGCCCAGGACCACAAGAAACTGCGGAGAGTTGTGGACACGGCCCAGCG
>M00285:128:000000000-BF978:1:2102:12622:13520_1:N:0:46
NNNNNNNNNNNNNNNNNNNNNNNNNNNNNNNNNNN
>M00285:128:000000000-BF978:1:2102:22176:13522_1:N:0:46
AGTCTGCTGCACTGTTCAATGAATGGGGGTTTTCTCAACCCCATTCTCCTGCCTTCTTCCTGTAACCCTTAACTCTTACC
GATCAAGAACCTATTAACCTCCGCCTTAAATACACCCAGTGACTTGGCCTCCATAGCCCATGACAATG
>M00285:128:000000000-BF978:1:2102:8965:13522_1:N:0:46
CTCTCTCCACAGATGCTGCCTGACCTGCTGAGTGTTTCCTGCACTTTCTGTTTTTATTTCAAACCACCAACAATACTTCA
GTTCTCCAGGGCAGATGGACAACAAATTGTATTTACTTAACACCTTACAATACCCCAGAACATCCTAAAGGAATTCCTCC
TGGATTAAAGACCTCTGGTAACTGCAAGGTCCCAGGAACAGCAATGAGTTAATTTAATGATTTTGACTGAGCTAAAAGTT
GGTCGGGA
>M00285:128:000000000-BF978:1:2102:18459:13523_1:N:0:46
TTTCCAATTCTTTTGACAAGACCTCTGGTGAAGGAATATGTCTCATCATCAGGGGCACAGTGAGGAATTTAAATTTTTCA
TATTGTAGGCGGTACAGCATACGGGAGGGAGAGAGCTATGTAGATACGCTTCATCAGGAGACAGTCACCCCCCCTTAGAG
CAGGTTCTTCTGTAGCTCAGGTATCAGACAGAATGGTGACTGTCAGGGGAG
>M00285:128:000000000-BF978:1:2102:16010:13524_1:N:0:46
CCCAGGCATCAACCATCCCTTTGCCTCCACAGATGCTGCTTAACCTGCTGAGTTCTTAAAGCAGTTTATTTTATGCTCTT
TTTCTCTCTACTGTCTGGATGTTAAGTGCCACGGAAGCAGAGCTGAAAATCTGGTGGGGAAGTTAAGTGGCAGTCAGTCA
AAATTAATGGAAGGGATTCCATAAGAGACATACAATCTTTCCCACCAACATTTTTCCTCTGACATAAGGAAAGGGGGAAA
ATGTGTTCTAAAGTCTTTGCAGAACGTCAGA
>M00285:128:000000000-BF978:1:2102:11236:13524_1:N:0:46
ACTCAGCTTTTTCCGTATGGAAAATGAAGTGAATACTATGTATTCATGATCTATTCATTGATAACTGTTTATCATCTTTT
GAACAATTGTCTAACAAATATAATTTGCTTAGATCACACTTCTTTTCAATATTATTCAGATTAGAAATCTTTTAAAAGCT
CCTCGCCCCTCTTTTCCCACTCCT
>M00285:128:000000000-BF978:1:2102:10959:13525_1:N:0:46
GCGTACGGATCACCCCCCAAGAGAGAGAGTGAGGGACTGAGAGACACCGGTCAGTGTACGGATCTCCCCCCGAGATAGAG
AGAGGGACTGAGGGACACCGGTCAGTGTACGGATCTTCCCCCGAGAGAGAGAGAGAGGGACTGAGGGACACCGGACAGTG
TACGGCTCTCCCCCCGAGGGAGAGAGAGAGGAACTGAGGGACACCGGTCAGTGTACGGATCTCCCCCCGAGAGCGGGAGA
GGGGGTGAGGGACACCGGACAGTGGACGGATCTGCCCCCCAGAGAGAGAGGGGGAATG
>M00285:128:000000000-BF978:1:2102:4857:13527_1:N:0:46
AAGAATGTTATCAGAATATGCTCCCGTGTGCTGATTTATCTGGCTGTACCACTAGAGGCAGCAGTGAGCACTCCAGTCTA
ATTTACCACCCCCAACATTAACACAAAGTCAGTGGGACTTCCCTAATCTCTCCATTGTTGAGAAGTTGGTCTTGCTGAGT
TAATTACCCTCACCAAGGGCAACGAATGAATCTAGTTCACCCACTGGCTTCCCCCCCACCTCC
>M00285:128:000000000-BF978:1:2102:5481:13528_1:N:0:46
TGGCAGATGAAGTAATCTCTTCCCTAAGCAACTGTGTACACACTATGTTACACATGTTTAATTATATGGAGATTATTTAC
AGTGGTTATGATATACATTTGGAAACAAGACTGTGCTCATTTTCTGACATATTTTAACTTTTGAGAGTATCC
>M00285:128:000000000-BF978:1:2102:28554:13529_1:N:0:46
CTTTCACTTGGGATTTTGGGATATAAGAGGTGCTGGAAGTATCTTCATACACAGATGGAAATTTTTTTCAAGTTACTTAT
CATTTGGATAGTTCAATTTTTTAAACTTTGGCTCCTAAAAGTTTAATTTATCCTGACTAAAACCTGTTACCAAAAAAAGA
ACTGCAAGAAATTAATCCTAAAAGGAAATGACATAAAACCTTAGAATGGAAGAGAACCAGCCATCGAGGTGGGGATCATT
GCAGTT
>M00285:128:000000000-BF978:1:2102:23856:13530_1:N:0:46
TTCTTTCTTTCTTTTTCAATCTTTTTATTGTTAACAAATCATTACAGGTTAAGATATATAACAACAATGTTTACACATGT
ATTATAAAAATATCAAGTAAATCATAGGTAATCATAAAAAGAAAGCAATAAAGTATGATATATATAAAAGAAATAGTTCA
AACCATCTTGCAGTTCATAAGTGTAATATAAAAGATAAAAAAGAAAAAGATTTGTTATATAATTAGAAGAGAAAAAAAAC
AAAAAAACCCAAATCAATATTTGAAAAAAAATTTTTTAAATCATATAAATAAAAAGTAA
>M00285:128:000000000-BF978:1:2102:17367:13531_1:N:0:46
GTCATTAACACAGGGCAAGTAGGCACTAGTTGGTGCAGTGTTTAACCTTAATCTGCATGCTATATATATGAGATTTGTTT
GCTAGTTGTTAGGTAATGATCTCAGTTGGAATATAGGACGGCATGGCAGCGTAGTGGTTAGCACAATGCTTTACAGCGCC
AGCAACCCGGGTACAAATCTGACCACTGTCTGTAAAGAGTTTG
>M00285:128:000000000-BF978:1:2102:6132:13535_1:N:0:46
AGGTAGGGCATAAACCGGTGACCGCACTGTACTGCGGCTTTGTAAACTTTCCCTCTCATTGAGTCATATGAACGGAGACG
GGCTCTTATTTATTTACACAATTTATTTACCACTTATTTACACAAATCCTACATGAATCCCATTCGGGACAGCAGTCAAT
TAATCCACCAACATCTCTGGAAAGGGAGAACATGCAAACTCCACACAGACAGCACCAGAGGTCAGGACTGAACCCGTGTC
TCTGGCGCCGTGAGGCGGAGGCTCTG
>M00285:128:000000000-BF978:1:2102:14898:13535_1:N:0:46
ACTAATTTTGATCAGCTCTTCATTCTAGGGTTGTTCTATTTGCAGATTTCCTGCATCTTTTTTGTGAAGGCAAACGTTTC
TATTTCCCTATTCTCCAATTGCTCTCTTCCCATTTACATAACTACAGCTTAAGGTTGTTTTTTTTGGCTAGGTAACTCTT
GTATTCTACCTTCCCTTTATTTATCAATGTCCTTCTTTGCTGAAACCTGAGATTTCCTAATCCTCAGGTTTACTGCTCTT
CCTCACAAGATTACAAGATTTAAAAAAAAATCTAACATTATTAACTTCTCTCATCCATCC
>M00285:128:000000000-BF978:1:2102:22527:13535_1:N:0:46
GACTTGCCTGAATCTCCTCTCAAGATTGTTCACAAGATGCTAGTTTCAGTTTATACTACAGTGAATTGTTTAAATGCTAA
AATTGGTCTATTTTAATCATGACAGAATTGGCTAATGGATCATAGCAATTGGGACCTTTGTTTTATGAAACTTTAACCTG
ACTGCATCTTGAATTGATGCTGTTGATATTCTGCAATGTAGACTGTGAAATGTATCAGGA
>M00285:128:000000000-BF978:1:2102:20595:13536_1:N:0:46
ATTCAATACAGTCTGTTCCTGTTATGACTGTATATTCTCACATATCATTGCCATTAGTATCTAACTGTTTTATGTTACTC
CCTATTATTCTAACAAGACACCATTAGAAGCTGTTTTATATATTTGTAATGATTGATTAGTTATTTTAGTCTCATATATA
TGCTCAATTTGAAAGGCATTGACTACTCCACAGATTTCAACATCTTAATACAAGATGAAAAGAGGCTGTTCAGCCATCAA
GTCCATGCCAGCTTCACACAAAGCAATCTCGTTGGTCCCATTTACCACTCTCCTTATTTC
>M00285:128:000000000-BF978:1:2102:10312:13537_1:N:0:46
CTGACCATGATGCCCATTCTATTACCTGTGTTTGGTCTATAACCATCTCAACTTTTCCTACCCATGTACCCGTCCAAGTG
AAAGTAGGTGAGATGTTGGTCACTAAGTCTGTATCGTACTCTGCTCAAGCTTTTCCGATCAGAAAGTCTCTTGGAAGTAT
CATGGCACT
>M00285:128:000000000-BF978:1:2102:12979:13539_1:N:0:46
GCTGGTTCTGATGAGATGCATACTAAATTGTTGAGTATAATTAGAGTGTAGATTGAGGAGGTTTTGTCCCAAGATTTCAA
CCATCTCTAGATACAGTGAAGGAGGCTTGAGTACTGGAGGATTGTAAATTGAATTGTGACTCTTCAA
>M00285:128:000000000-BF978:1:2102:19496:13539_1:N:0:46
TGCCTGCCCACACAGGAAGCCAGCAATGGCAGCAAATCCCAAACCCTGAGATTCACCTGTTCAGAGAACAGAGAACAGCA
CAGCACAGGAACGGGCCCTTTGGTCACCATCACACCAGTCTAACTAACCCCATCTGCACATGGTCTGTATCCCTCTATCC
CCCTGCCTGTTCATCTGCCTGTATAAATGCTTCTTAAACATTGCTATCATATCTGCTTCCACCACCTCCCCTGGTAGTGT
GTCGCAGGCGCCTACAACCCTCTGTGTAAAAAACTTGCCTGGCAAATCTTTAAACTTTTC
>M00285:128:000000000-BF978:1:2102:13965:13541_1:N:0:46
TTTAATAGGAACTTGAGGGGAAAATTATTTTACACAAATGACGGTATGTATTGGGAAAGAGCTGCCAGACAAAGTGGTTG
AGGCAGATACAATTACAACTTTTAAAAGACACTTGGACAGGTACATGGATTGGAAGGGTGTAGAAGGCTGTGAGCCAAAC
ACTGACAAATGGGACAAGCCTGGATGAGCACCTTGGTCGGCATGGACCAGTTGGGCCAAAGGGCCTGTTACCATACTGTA
TAACTCTATGGCT
>M00285:128:000000000-BF978:1:2102:24405:13542_1:N:0:46
GGTCCTGGGGAACAGGCAGACGAGTGGAGGTCAACCATGATCTTATTAAACGGTGAAGCAAGGCTGACCTCTGATCCTAT
TGACGTTCTTAGACCCACATGCCCCCCCCCACCCCTCCTGGTTCCTCCCGTCGCCCGTCTGTTTTATCTTCCCCCTTCAT
CCAACCACCCCCCCCCCCCCCCCCCCTCCCACCACCCCGCCCGCTCTTGGTGTCTCTCCCCGCTCGATGCAGCTTTTCTG
TCTCCTTTGTTACCTTTTCTTTTTCCCTCGACTGGCACGTTTGGACTCTCCATCCCCCTC
>M00285:128:000000000-BF978:1:2102:10924:13542_1:N:0:46
GACAAGACTGCAGGAGGTTCAAGTGAACTTTTCCCTTACCTCGAAGGGCTGTTTTGGTCCCTGAATAGTGGTGAGGGCAA
GGACAAGTGTTACACCTCCTGTGTCTCCAGGGGAAGTGCCAGAGATCACAGAGGGATGGGTGGGGAGAGAGGGATGAGGG
GACCAGAGAGGCAACTAATTAAATCAGCACTGTCACTTAAGAATTTACTGCTATAAATTTTCTTTCTCCCCTCTTTGGAT
ACAACACACAACCAGTGTCCAGGCCTCTGCCTCAAAATATCCAAGCAGCAAAGCTGTTCC
>M00285:128:000000000-BF978:1:2102:21881:13543_1:N:0:46
AAGGGCTAAATAAAGATTGCAGCATATACACGGCATTAAGGTAGAATCTGAAATACCAGGAACTTTTAAAAAAAAATTAA
AATCACTTGTATTTTAAATTTCTCTTGTGAAGGGTTTAAAATGCATTCACATGATGTTTGTTTGAGGACCAGATACTTCA
TTGAATCGTGATTATGACTTAGTTGGCCATGTTAAAAAATAACTCACTTTAACCT
>M00285:128:000000000-BF978:1:2102:15320:13543_1:N:0:46
GGAATTGAAAACAATAATGCAAATGTTCAAATTAAGTGCAAATATACCCAGATCAGTGAGCAGAGGTGTGATGAAAGAAT
GAAACAATGTTAGTTAGAACATAGGCAGTGGTGCTTTGCAAGACTTTGCATGGTAGAGGCAAGAGCAGAGAAGTATTTGT
GACAGGAAATCAATGGAGTATGTGAAAATTAAACACATAGTTTGATTCTTCTGAGCTCGATATTGCAAAGTA
>M00285:128:000000000-BF978:1:2102:6237:13543_1:N:0:46
CTTTTAACTTGACTTTGTAGCCAAATAATTACGTGGCTGATTTACTTAAGAGTCTTATCAATGCCAACTTCCAAATTATT
AATATGAATACTGTTATTGAAAAGATTAGGCTGTGTCTTGATGGAGACAGTTATTGCCCAAGATCTGTTTGGCTTGTAAG
TTAACAGTCAAGCAAGAATCAGGGATGCTCAGCCCTTAAGTGTCCACACCATCCAAAAATGACGCACGGAGCCTAAACTC
ACTTTTCAGCACTCAGTCCTAAGTGGCAGGACTTCAAAAGCAAATGCAGGTACGCTGAGT
>M00285:128:000000000-BF978:1:2102:20220:13543_1:N:0:46
TTTCTCAAATCTTTCTTGCTGCAATGTTTTATCTCACATCCAACAGGAATTATGGTAATCTTCAGAACTAATGGGAAGCT
TTTCAGCCTATGGTGACTACACTCCTGAAGCAATGTCACAAAACCTACATAGTCAAGCTGCAGTATACAGTCAACAATTG
CGTTCATACACAGTCCAAACCCTTGGACTGTACTCGTTGGAGTACAG
>M00285:128:000000000-BF978:1:2102:25255:13545_1:N:0:46
CGGGTGGTCCGGCGCAGTGGTTCAACATACGTCATCGAGGTTGGGGGTCGTAAGCAGACTTTCACAGTGGACCACCTGAA
GCCGGCACATCTGGACATTGCACACCTGGTCAGGGTGCCTTCGCCACGCCGGCGGGGTAGGCCTCCCAAGCTGGGCAATC
AGGTTGATGGCCCCGCGCCT
>M00285:128:000000000-BF978:1:2102:21910:13549_1:N:0:46
ATCATTGGAGTAAATACAACATAAACAGGAACTGGGAGAAGGAATGGAGTCCTTGCAGGAAAGCAGAATGTGGGAAAGAC
TAGTCAATTTAGCTGTGGAAGTTTGTAGGTTTATAATAGATGTTTGTCACTAGCCTATCATCTGAGTTGGAGACAGATTC
AGAAGGGAGGGGGAGAAAGAACTGTACAAAAATGACAAGAAAGTGAAAGCAAATTGGCAGTAGAAATAAGAAATTTAA
>M00285:128:000000000-BF978:1:2102:8080:13550_1:N:0:46
AAGGAAACACTGAAATAAATCAAAATCAATTAGAGTCAATGAAATTTTAAGGACAAAAAAATAATCTCTGACTAAGCTAA
TGGAACTTTTGAAGATGTAACTCAGAGAGAAGTAATGAGTATACAATATCTGAATTTGGAAAGTTAAAGTGTAGGATTGA
ACGAGAATTTCTTTCCCCCACTGTTATTGTAAATACCACAATTATTCACAATTTATATT
>M00285:128:000000000-BF978:1:2102:24789:13553_1:N:0:46
GGCTCCTGTACCTCCTCCCTGATGGTAGCAATGAGAAGAGAGCGTCTCCTGGATGGTGAGGGTCCTTCAAGGTGGATACT
GCCTTGAGGCACCACCTCTTGAAGATGTCATTGATGGTGGGGAGGGTTGTGCGTGTGATGGAGCTGGCTGAGTCTACAAC
CCTCTGCAGCCTCTTTTGATCCTGCACATTGGAGCCTCCGTACCAGGCGGTGATGCAACCAGCAAGAATGCTCTCCACCG
TACATCTGTAGAAATTTGCAAGAGTCTTTGGCGACATACCAGATCTCCTCAAACTCCTA
>M00285:128:000000000-BF978:1:2102:9962:13554_1:N:0:46
TGGCCAGGAATGCAAGCTGTTTTTTGTATTGCAGGAATGGGATGAGGCTCAGAGAAATCCACGGGGCATGGGTCAATGTA
AGGACAAATGGCGGTGGATACAAAGAGTGAGCAAAGCCCTAGGGTTTAAAAGAAAGAGGGAGCACTCTAGTGCTAGCTTC
CATTGGGAATTCAGAATTCCATCTTAAAGGGTTTTGGGAAAGAGACAATCAGTAGGTGTTTAGATTGAACCCAGGAATAT
TAGAATAGTGCAGGAAATGGCTGAGATAAAGGATTAGCTACAGTGTCATTGACTGCGGA
>M00285:128:000000000-BF978:1:2102:12012:13555_1:N:0:46
GCAACTTTCTACACAAAACTCATTTAGCAGCTCAGGGAAACCATTTTAGTGTATGCATTTCATGGTGCTGAGTCGTTTGG
TAACTGTAATTTATGTGTACCACTTATCCCTGAAAAAGTAATATCTGACATATCACCAGATTTCTTATTTGGCT
>M00285:128:000000000-BF978:1:2102:23102:13556_1:N:0:46
CACTTTATTAGAAATCTTGAGCAAATCAACTCAACAGATGTCCAAGAGCATAGACATTGCCTTGTGTTTTAATTCCACAG
CTGCTGTGAGTTGTGTTTTTGGATTGTGCCCAGTAATTTAAGCAGGAGAGCCATTTGCTTCATCACAAATAAGAGGATGT
AACTGCACTCAAGGGGATTGTCAGCAATGTCAGAGTCAGCCTCTCCAGCATTTTAGAAAGTTCTGATCATGATTGTGATC
ACTATCATTGTGCTTAAGGGGATGAGAGTCCAGAGAATTTACTTGTCGGCAACATTTTA
>M00285:128:000000000-BF978:1:2102:1977:13559_1:N:0:46
TGTCAGAATCCATCATCTCCAGCACTTTGTCACCTCCACCTATCACCTCCTAGTTTCTGACACTATTTCCACTCTCCCCT
CCCCCATCTGCCTGTCACCCCTCCCTCACCTGGATCCACCTATCACCTGCCAGCTCTTGCTCCACCTTTTCCCTCAACCT
TTTTTACATGGGCTATCTCCCCTCTACGCTTCAGTCCAGGAAGAGGGTCTCAACCCAAAACGTTAACTGTCCATTTCCCT
CCACAGATGCTGCCTGACCTGCTGAGTT
>M00285:128:000000000-BF978:1:2102:5290:13560_1:N:0:46
CCGACTCTGGATCTGTTCCCGAGAAGCAGATTGTTCGTGAGACGCGATTGCTGTGAAGTCCTTGCAACCTTTGATTGATG
TACTCTTCACTCGACACGGGCGGGAGACGGCCAATCGATAAGCGGTTCAGGCACTGATTGACCGCAGACCTCACGGATAG
CCAAATAGCATCTTCTTCAAAATCTGTCCGGAGCTTGAGTTAAAAATAAACAAACAAAGCTAGTAGTAAACTGAATGGAG
CCGAATGATTTGAGATGAGTGTTACACTATCTTTCCAGACAGAATTACTGAATACTTAAC
>M00285:128:000000000-BF978:1:2102:19150:13561_1:N:0:46
GAGTTGTCAAAGCACCAGTCAAAAAAAAGTCCAGGATAAACAGAATCATAGAGTTATACAGAACAGAAACAGACCCTTTG
GCCCAACTCATCCATGCTGACCAATTTGCCAACCTGAGTTAGTCCCATTTGCCTGCATTTGCCCCATATCTCTCTAAATC
ATTACTTTTCATGTACCTATCAAAATGTATTGTAAATGTTCTAATTGTACGCACCTCTACCCCTTCCTCTGGCAGCTCAT
TCCATATTCCCAGCACCCACTTTGTGTGGAAAACCTGCCCTTCAAGTCCCCTTTAAATCT
>M00285:128:000000000-BF978:1:2102:7939:13562_1:N:0:46
TCTTATTTGGCTTAAACAACGTTTTATAAGCTAAAACCATTAATTTGCAACTTTCTACACAAAACTCATTTAGCAGCTCA
GGGAAACAATTTTAGTGTATGCATTTCATGGTGCTGAGTCGTTTGGTAACTGTAATTTATGTGTACCACTTATCCCTGAA
AAAGTAATATCTGACATATCA
>M00285:128:000000000-BF978:1:2102:8834:13563_1:N:0:46
AGTGCCCCAATTTGTATGCAGTGTTCCAAATAAGTTCTAACGATATCTCCATACAACTGGAGCATAACTTATTTCTTTTT
GTTTTGCAGCCATGAGGTAAAGCTAACATTCTATTAGCTTTTTGATTGATTTTTGCACTGGTCCAAGGCACTGGGTATTA
TTGCTGTCTCTTTGCTGAAAGTATCCAATTCCTATTGATTAGTTCTGATGCAGACTGCAAAGGAACAAACTGAGGTTCAG
AGGGGCGAATCATCTTTATAAGATGTTGTTTAGTTCTCAGCAGTTTGTTGACTATTGAT
>M00285:128:000000000-BF978:1:2102:17291:13566_1:N:0:46
TGTCACAACCAGACCTGGGCTTGGGTGGAACAAGCCCAATGACTCCAGTGGGTATTTATCTCTCAGGACTGTCACTCCTC
CAGCAACTAAAGCTCCCTGGGCACCCTGAACAACAGAGCTGTTTTAATAAAACCCTTTTCCATTTTCTTTGAACATTTCT
GATCATTATTTTAGAAAAGAAACACAATGAGGTGGGTGTTTCAGGTAACTAAGGCTTTCTTGCTCTCCAAGTTTCCTGGC
GAGGAT
>M00285:128:000000000-BF978:1:2102:13590:13566_1:N:0:46
GACCTTTGCTTGTTGGAGATAATCTTTGTCTGGAATGGATGCTACTTGCCACTTACCAGCCAGTGCCTAAATGTTGTCCA
GGCCTTAGAACATAGAACATAGAACACTACAGCACAGTGCAGACCCTTCAGCCCACAAAGTTATGCTGACATTTTATCCT
GCTCTGAGATCTATCTAACCCTTCCTTC
>M00285:128:000000000-BF978:1:2102:13747:13569_1:N:0:46
ACTACATCTATGCCGGGAGCTCGTGCCAGATACCAACTGGTATTTGTGTGGAAAAATTTACCCCTCAGTTCCCCTTTAAA
CTTCCTCCCTTTTATCTGAAACCTATGTTCCCTAGTTTTAGACATCTCTGCCATGGGAAACAGACACTGGCTATCTACTC
TATCTGTGCCTCTCATAATTTTATATATCTCTATCATGTGACCTCTCAGCCACCTTCACTCCAGGGAAAACAGTCAGAGC
CTGTTCAGTCTTCCATCTGTACTCAAGCTCTCCCAACCAGACAACATCCTTGTGAATGTT
>M00285:128:000000000-BF978:1:2102:4122:13573_1:N:0:46
TACCTGATATCGTAGAGACAGGAAGGAGGGCAGAGGGGTTGCGGTGGCCCTGTTAGTGAGGAATGAGATTCAGTCCTTTG
AAAGGGGGGATATCGAATCAGGAGAAGTAGAGTCAGTTTGGATAGAGCTGAGGAACAGTAAGGGCAAAAAGACCATAATG
GGTGTTATCTACAGGCCTCCAAACTGTGGCATAGATTTTGGGTGCAAGCTGTCTAGTGAGTTAAGGTTGGCATGTGGCAA
GGGTAATGTCACAGTGATTATGGGGGATTTCAATATGAAAGTGGACTGTGAAAATCAGGC
>M00285:128:000000000-BF978:1:2102:13910:13575_1:N:0:46
TGTATGTGCGGACGTGTGTGTGTGTCTGGATGCGTGTGTGTTTTTGACGTGTGTGTGTATGTGGAGGTGTGTGTTTTGAT
GCATGTGTGTATGTGGATGTATGTTTCCGGTCTGCATGTGTATGAGTTAGGA
>M00285:128:000000000-BF978:1:2102:17031:13577_1:N:0:46
CTATTTCATTTTCATCATATTCGCGCTAACATAACAAAACATATGCAAACCAAGACAGACTTTCATTTAAAATTTGTGAA
TTCCACCAATAAACCATCAGCCCATGAATAGCTTAATTTGACCAGATTATCTCATTTTCCCCTCTACACAGCAAAGTCTA
AACTACATTAAAAGTCAAATCTGCACACTAGCCAAATCTTATAAGTGCTGCAGCAGTCATTTTAATGGGTTGTATTTCAG
CTCTCATGAGATGCCAAATTTAAATTTATGCTTTGCAGAAGTGTTATTTCCACTTCTGG
>M00285:128:000000000-BF978:1:2102:7629:13577_1:N:0:46
CAATCTTTGGTATTGAGAACTGTGCCCTGAGTTCAGGTGGAAAGGAGACTTGTAGCACTGGTGCATCAAACTTTGCTCTC
AAGCTGACAAAATGGGAAAGATGCAATTTAACCAAATAATCAAGGTACTCAAATCATCTCAGCTTGGGGTGAAGGGATCA
GGACTCTTTAATTTGGAGATCTGCAACAAAGCATTACCTTACTGAAAGTGCATTGATTTTTGGAATAGCTTAAC
>M00285:128:000000000-BF978:1:2102:12609:13577_1:N:0:46
CAAGAATTAACCTGTTGTGCCCCTGTGGTATGCTTCCTTCCCGTCCTGCCTTGTACCTACAGTACATGACACTACTGCCT
CAGAAGTGGGTGCCGACAGTCCACGGCTGTACTCCTGCCCTGATGCCCTGCGTGTTACTGAGAAACAGCCTGGCAGCCCC
CCACCCCCAGCCAATTACCGTCCAGAAGCTGCTGTCCTT
>M00285:128:000000000-BF978:1:2102:16781:13578_1:N:0:46
ATGAAAAAGTATTAATTAGTAATCTCATAGTAAATAATTGCCAGAGAAAGAATGAGTAATATAATTTCACATTCAATTTG
AGAGTGTTAAACCTTGCGCAAGAATGATACCTTAAATTTAATTAAAGATAATTGCATAGGTATGATGGGTGAGTTGGCTG
>M00285:128:000000000-BF978:1:2102:13476:13579_1:N:0:46
CACACAGAAAATGGTGGAGGAACTCAGCAGGTCAGGTAGCATCTATGGAGGTAAATGCTTTGGGATTCTTCATTGGCCTT
GATGAGTTTTGCCAGCATTTTCTGTTTAATTTAAGTAGTTTATGACTACTGTCAAAAAATCTTCAAGGTCAATGCTTGAC
ACCCAGATGTTGATATATTTTGTACCAGAGAAACAATTA
>M00285:128:000000000-BF978:1:2102:14046:13579_1:N:0:46
GGAGTTCAATTTTGCCATTTTCAGGAGGGCCACATGCTCTTATCCTTAGGATTAAAGGGTAAACTATGTGTCCACAGTAT
TTTCACTGTTGGGTTGTGAAGGCTGAGTTGTCTCTATTCACCTTCTTCCCACCTGAAATCTTGGAGTGAGGTGATGAAAA
TCCAATAGA
>M00285:128:000000000-BF978:1:2102:8549:13579_1:N:0:46
CACTTGTGTGCATATATGAGTACACTTAAAAGGGAATTCGGTGGGGGGGCAAAATGAAAATTTGATACCTCTGGCAATTA
ATATTAAGGACAATGCTGGGAGATTCCTTGTATATTACGAGCAAAAGTGACACATGAGAGCGAATAGGTCTCCTTATGGA
TAGATCGGAAGA
>M00285:128:000000000-BF978:1:2102:20964:13581_1:N:0:46
GATCTACACTCTTTCCCTACACGACGCCCTTCCGACCGCGACAACACGTTTGCCGTCTTCGGCTCGAATCAAAACAAGAT
CGGAAGAGCGTCGTGTAGGGCAAGAGTGTAAACTAGGAAGATAGAAGGGGGGGGCACGGATGGAGGAGGAGCAACAAGAG
TGTCACTGAAATAATAAAAGCAGAGAAATTAAAGAATGGGACGAAGAAGGACCCGACAAGCAGCGATTACGATTAAACTC
ACTACGAACGCAGAACTAGATTAGTGACTCATTGCAGGTGGAATCGTAGCATCGTGATAT
>M00285:128:000000000-BF978:1:2102:19089:13585_1:N:0:46
ATTTCTTGAGGGAAACGTTCAACAGATGTGATTTTGTAAAGCTATACGTTTAGCTTAAATATGTATAAATTAATTAAACA
GCAGTCATGGAAGATCAAATCATTTTCTAAATCTGTTTAATTTGTGCTTTTTTTTAACCTAAAGTTGACTCTCTCATGTA
AAATATCTCTTCTAATATTAAATCAGACATGTGGTTCCATGGAAACAAAGTGAGAGGTTGTAGTAAGCAATTCCAGACAT
ACTGAAATAAAAAAAATATTGCCAAATAAAAAGTGCAAGCAGAAATTTGGTTCCTTTTGG
>M00285:128:000000000-BF978:1:2102:4546:13585_1:N:0:46
NNNNNNNNNNNNNNNNNNNNNNNNNNNNNNNNNNN
>M00285:128:000000000-BF978:1:2102:10849:13587_1:N:0:46
CACCTCCTGCCAAATACTCTCCAGCTAAATACCAGTTAATGCACACTAGCCATGGTCCTGCAAGAGACTGATCTGGATTG
AAAGCCAGCATTGTTTTATGTGGCTAAAAGACATAATAAGTGCAGGGTCTCAACCTGAATCATCGACTGTCCATTTCCCT
CCACATATGCTGCCTGATCC
>M00285:128:000000000-BF978:1:2102:22981:13587_1:N:0:46
GCTGTGCACTGCATCTGCTTCAGTGCTCTACAGCCCCTCATGAATTGACAAATTCACCAGGCAGTGGCTGGTGGAGCGAG
ACCTTAGTTTACTGTAAATTTAAAGTACTCAATTAAATTAATTAGATTCTAGAAGCTAGAATTTTCTTTATGGCAGTAAA
CATTACCACCAACCACTAAATTACAAATCTACCTACCTGAATGACCTTCACCTGTTCAATGAAGACTACACAGAAGTGAG
TCTGGTTTGGGATTATTCAACAAGGAGATGACCAAGGCTGCAAGTCAGATTTTCATACTT
>M00285:128:000000000-BF978:1:2102:28205:13589_1:N:0:46
CTGCCAAGATCGTATGGTTTCTGGACTGCAATATTTTTAGACAATTATGAGGAAAAATGCATTTAGATAGATAAAGGTTT
ACCTGCATTTTTTGGTTGGAGTAGGAAGGAAAAGAATTTACAATAAAGTTGGCTGAGGTTGATGCTGAAAGTAAATTGGC
AATGGACCTTGTATGATTCTCATCCGAATGGTGTGCGGTGCTGGACTGAGTACCTCTGTTCTTTTTGTGTTTCAGTTGGT
GGAGCTTCAGCCGACACTGATTTTTCACCTTTATCTATGGTCAGCTTTAATCGTGGTGC
>M00285:128:000000000-BF978:1:2102:4409:13589_1:N:0:46
TCTTAAAATAAAAATGATGCTATAGTCCCATGGGTTTGCATTTGCCTCAGGTGATCCTGAAGGAAAGTTGCAATAGGCAA
TAGAGTGATACTCCAATAATCTGCTATTCAACTATTTAGAAATCCCAATGGATCAGTATCGAGCTCACCAGGTGATGTTT
GCTATGCTCCCTTACCACTCATCAGGACCGTGGCTCC
>M00285:128:000000000-BF978:1:2102:23081:13590_1:N:0:46
GGCACATATCCCTCCAAACCCTTCCTATCTATGTACTTGTCTAAATGCCTTTTAAACATTGTAATTTTACCTACCTCTAC
CATTTCCTCTGGCAGCTCATTCCATATACCCACCATCCTCAGTATGGAAAAACTTACTTCTCAGGTCCCCTTTAAATCTT
TCCCCTCAAACCTTAAGCCTATGCCCTCTAGCTTTAGACTCCCCTCTCCTGGGAAAAAAACTGTAACCATCCATCTTTTC
TGTGCCTCACATGGCTTGATAAACCTCTAAAAGGTCACTCCTCAGCCTTCTTTGCTC
>M00285:128:000000000-BF978:1:2102:17431:13591_1:N:0:46
CCCTCGACTCACCCAGCTCCCTCCCGAAAGTGAAAGGGTGGGCACCCCTGGGACATTTACTCCCGTCGCTGGCAGGCGAA
GGATTATTTCACTACCCCCACTGAACCCGGGAGGCAGAAACTCCCCGCACCTGAAGAGCCGAGCCAGACCCACGGGTGGA
AGACGGGGG
>M00285:128:000000000-BF978:1:2102:22915:13592_1:N:0:46
CATTTTGTACAAACAAGGCCGGCAAACCAAACTTGTCTGAACTAATTGGATAGAAAGGCATTGCCAAGTTTTGCAAACAA
ATCAAATAAACCTTGTGCTTCTTACTTAATAAATTCAATGCCTCATATGGTCAGCACATCATTTCACTGAGCACAGGATC
ATATTGGATTCAGTTTCCCACTTAGTATGTGACTTGCTCTTGCCAGCACCATTAATGTTCCCTTTTTTTAAACATTTGTT
TTTAAATCTTCAGTTTGTGAAAATAGTCCTGAATCCTTTCACTTTTTGTTTGTGCT
>M00285:128:000000000-BF978:1:2102:22072:13592_1:N:0:46
CCATCCCACGAGCCTCCGTATCCCACGCATCATTCTCTGCAACTTCCACCACCTCCAACAGGATCCTACCACCAGGCACA
TCGTTCCCTCACCCCTTCTCCCTGCCTTCTGCAGGGACTGCTCTTTCTGCTCCCTCCACTTCCTCATCTAGGTCGTTTAT
AAAAATCACAAAGAGTAAG
>M00285:128:000000000-BF978:1:2102:4640:13592_1:N:0:46
GCATATAGTTTTCAGTCAAAAGCAGTTTTTGGAAAGTGGCAAAGATTTCTTTAAAAACACAATGCCTTCACTGTCCTTTT
GCACTTAATGCTGTATCTGTTGGCTTTATCATAAGGAGGAGGGAACATGGTGGCCATTGACTTAATAGTCCAACACGTCC
ATAGTCAGCTGGAGGAGGTAAGCAAAATATATTTAGTGCAATTATTCCATAAGTTCAAAAAATACTCTGAAATTATTTAT
T
>M00285:128:000000000-BF978:1:2102:16788:13593_1:N:0:46
ACTTAAAATTTGTTCTTTTTTAAACTTTAAGTTGGGGCAAAATATCAACCGCAGACACAAACTTGTACTGTCATGCTTCT
TTGTTAGTAATCCAAGTAGCAGACTCGAAGGGTCAAATGGCCTAACTTCTTCTCCTTTGTCTTGTCTTGTGATCATAGCC
CCCATC
>M00285:128:000000000-BF978:1:2102:4080:13593_1:N:0:46
GATCTACACTCTTTCCCTACACGACGCTCTTCCGATCTGATTTACACTCTTTCCCTACACTACGCTCTTCCGATCTCGAC
TACACTCTTTTCCTACACGACGCACATCCAAACAAAACTTAAAATTGCTCCTACTCTTTTAGACTACGAATTTTCACACC
TTTGTGACGAAATATCATGAATCACAACTGCTGCAGCTGATTGTGTCCATGTTAGCGTTATGACTGGTCATTATGTCACA
AATTTAGCAATCGTGCCTGAGATAATCCATGATTTGTGGAATTGTGCAGAAATCCCTTTC
>M00285:128:000000000-BF978:1:2102:9206:13593_1:N:0:46
TTGATTGTCTCTGATTAGAGAATATACCCAATTTACCCTTAGTATGTTCAAGACATTGCTGTTATCAAGTGCCCTAAGGC
ACTTCACAGGATCATTATCCAACACAATGAGATATGTGAATTTTACGTGGAGAATTCTACATCTTTTCCAATTACACAGA
AGCAGTAAATTATTAATGAGATAAATCAATTAAATCATAGTATTAAAAATCTGAAATAAAGCATAAAGTGCTAAGGAATA
CACTGCAACTTGTTCAGAATGTGGAAAGAAATATGTTAATGTTTAAATAAACTATTCATC
>M00285:128:000000000-BF978:1:2102:16012:13594_1:N:0:46
TACAACTTGCTGAGGCATCAGCTGACACACAATGGGGAGAGACCGTTCACCTGCTCCGAGTGTGGGAAGGCATTCAGTCA
CTCGTCCAGCCTGTTGTTTCACCAGCGAGGTCACACAGGGGAGAGGCCGTTCACCTGCTTCGAGTGTGGGAAGGGATTCA
ATCACTCGTCCAGCCTGTTGTTTCACCAGCGGAGTCACACCAGAGAACGGCCCTTCACCTGCTCCGAGTGTGGGAAAGGA
TTCAGTCGGTCGTCCAACCTCGAGATACACCAGTGCACTCACACCGGGGAGAGGCCGTTC
>M00285:128:000000000-BF978:1:2102:25257:13594_1:N:0:46
TAAAAAGAAATTGCCATTCCTGCTTTAAATTGGTACAAACATTCACCTACCCCTTCCTCTTGTTATATTCTGGCATTGAT
CTGTGATCACTTTTTTTTTACTGGAACTGCAGGAACATACTTTTTCAAAAAGGACATTGTAAATAGAGTGAAAAAAGATA
CTATTTCATAAAAAAATAGGCCTTATGGCAATAGCAAATGCAAACTGTTAAGTATTCTACCAAAAGTGGTTTGGCATTTG
ATCTTTCAAAATAAGAGGTTTTATTCGCTAA
>M00285:128:000000000-BF978:1:2102:10097:13595_1:N:0:46
GTGTACATGCACCTGTCTACATCAATGGTGCTGAGGTTGAGGGGGTGGAGAGCTTCAAGTTCCTAGTTGTGAACATCACC
AACAGCCTGTCCTGGTCTAACCACATAGATGCCACAGCCAAAAAAGCTCAACAGCACCTCTACTTCCTCAGGAGGCTGAA
GAAATTTTGTATGTACCCTTCGACTCTCACCAACTTTTACCGATACAACCAGATAGGATGCTTTCTATGGTGCATCATGG
TTTGGTATGG
>M00285:128:000000000-BF978:1:2102:29294:13597_1:N:0:46
TCTTTCATTTTCAGATGCAGATTTAGAGTCATAGAGCACTACAGCACAGAAATATGCCCTTTGGCTCACCTAGTCCATGC
CAGCCTGGTTTTCTACCTAGTCCCATCTACCTGCACCCAGACCATAGCCCTGCATACCTCTCTCATTCATGTATCTGTCC
AAACTTCTCGTAGTTGCTACAGTTGAAT
>M00285:128:000000000-BF978:1:2102:8635:13598_1:N:0:46
TCAAAAGGATTCAAACCCGTCTACCTCCCTAACGTTGCTTCTACTGTGTAACTATACCCAATAATCCCAGCTGATCTGGC
AGGGTCTCCCACATACCCACCACACTCTGCTTGAATAACGTGACGCTGAGTTTCAATGTAAACATTTCCCTTCTGAACTT
GCACCAAACCCGTCTAGTTTTAGACCTTTTTAACCTGGGAAAAAAAGACTTGTGACCACCCACGGTCTCTGTGGCTGTTC
GCCAGTTTTTTAAGTTCCATCAGGTCACCATCAGCCTCTTTTGCCCCACGGCAGAAAA
>M00285:128:000000000-BF978:1:2102:8071:13598_1:N:0:46
AACTGTTCAATTGTCTTATAATTCCAGACAATTAGACAGGCGGAGCAAGAAAAAATGTAGGCAAGAGATCAGGCTGTCTT
TCAATAGTGTCATGTTCACCTGAGAGGTCAGATGAAGTCAAATGACTGAATTTTCCCATGTGATAATGAAGAGAGTTGG
>M00285:128:000000000-BF978:1:2102:24153:13599_1:N:0:46
AATCCTGTTTGACTGACCCGATGATGAGGTCTGAGGTACAGGAGGAAGGAAGAGCCTCGGGAACGTCGCCTTGTGGATTT
AAATCAAAATCGTTGGCAAAGTCACACTTACATTGCTCGTCTGCAATATTGAGGCCAATGGGCTGAATGAAACGGTGACG
CAACAGGTCCTCAGGTTGACCAAGGGAACGACACGGAGTGATGTGTCAGCAATGAGTCACTGTTTCTCCCCGGAAGGGAG
GGTGATATACAGCTCAGGTTTTCTTTTTCCGAGTATGTTTCATGTTTCGAAAGAGCGCGC
>M00285:128:000000000-BF978:1:2102:12678:13599_1:N:0:46
TTGTATTTGCCATTCTTACCCTTGCAAAATATCCACTTGATGCATGTCTCTTAACATCTTGTACACCTCTATCAAATCAC
CTCTCATCCACCTTCACTCCAAAGACAAAAACCCTAGCTCGCTCAACCTATCCTCATAAAACATTATGCATTTCTTTCAC
GATGCCTCAAATGCAATGAAGCCAATTATGTACTTAAGATTAGTCACTGTTGTACTATAGGAATACTATAGCCAGTGCGT
AAACAAGCTTCCATAAACAACAATACAATAAACACGAGATAATCTGTTTTAGTGATACTG
>M00285:128:000000000-BF978:1:2102:8544:13599_1:N:0:46
ATTCTCCACCTATTTGCTGTGGAGGCCCAATCATCCAGTTCTTCTAACATGAAGAGCAAAAAATTTCTGGGTATTAAGAA
CAGTGAAGGATATGGGGTCACTGCAGGAAAGTGGAACCAAAAAATCAGGCATGATCTTGATGAATAGTAGAACAGGCTAG
AGGGGCCCCACAGAACCACTCCTGTTTCTAATTCTCACATTCTAACTGGGGTTATAGCAAGATGATTGATTGAAGAGGTA
TATGAAACTAGCTGGCCAAGAACCAAAGCCACCATTGCAACCTCGCACAGGCATATGGAT
>M00285:128:000000000-BF978:1:2102:17384:13599_1:N:0:46
GCCATTTCTGTCAAATGCCTCCTTATTCAAACAACATTCTAATGGTATCATTTACAAGGTGAGCATTTATTGTCTATCCC
TAAATGCCCTAAAGATGATGGTGAATAACTTTCTTGAATTACTGCAATCCCTCTGTTGAAAGTACTTTCACTGTGATGTT
GAGTAGTGAACTCCTAGATTCTGACCCGGTGACAATG
>M00285:128:000000000-BF978:1:2102:24286:13599_1:N:0:46
ATTTTGGAAGGACAGATCAAGGTAGGACTTTTACATTGAAAGGAAGGGTCCATCCTGTTGTAGAACAGAGGGACCTTAGA
GTATAGGTACATGGTTCCCTTAAAAGTGGGCTCACAGGTAGTTAGGGCAGTGAAGAAGGCTTTTGGCACTCT
>M00285:128:000000000-BF978:1:2102:22000:13601_1:N:0:46
CTCCAACATCTCTGCTGTTACTGGGGGGGGTCTGTAGTATACTCCCAATAGAGTGATCGCTCCCTTCCTGTGTCTGACTT
CCACCCACACTGACTCAGTGGACGATCCCTTCAGGACATCCTCCCTTTTTACAGCTGTGACACTGTCGCTGATCAGCAAA
GCCACTACCCCACCTCTTTTACCTCTGTCCCTGTCCCTTTTGAAACATCTAAACCCCAGAATATCCAGCAGCTATTCCTG
CCCT
>M00285:128:000000000-BF978:1:2102:9564:13602_1:N:0:46
TTCGGCCCTCCATGTTGTGCCCTCCATCAAACCACACCTCAATATCTAACCCTTTCCTCCCACATATCCCTCTATATGCC
CATCCAACAACCTCTTGAACCAGTTCAATGTACCTGCCTCCACCACGACCCCAGGCAGCGCATTCCATGCACCAACCACT
CTCTGGGTGAAAGACATCCCTCTGACATCTCCTCTGAACTTCCCACCTATAACCTTAAAGCCATGCCCTCTTGTCTTGAG
CATTGTTGCCCTGGGAAAGAAGCACTCACTGTCTACTCTATCTATTCCTCTCAACATTTC
>M00285:128:000000000-BF978:1:2102:19605:13602_1:N:0:46
AAACGCTGTTTTTGCCTAGTAAGAAATCTGGTGATATATCAAGATTACCTTTTCAGGGGTAAGAGGTACAGTTAAATAAC
TGTTACCAAACGACTCAACAGGATGACATACATAAACTACAACTTTTTTCCTGT
>M00285:128:000000000-BF978:1:2102:11554:13602_1:N:0:46
GGTCTTATGATTTAACTGGGGTTTTTATGTATGAGACAATACATGCCAATCACCCAGATCCTTAGAACAAACTTACTAGG
AAAAAAAATGATTAAGAATTTATATTTATCTGCTTCATAAACTGATTAAATCACAAAATACTTAAAAATACCTTAAATAC
TCTGAAGCATGATTAATATTGTAATATCAAAAATACAGGTGATTTCTGCATAGCAAGCCCCTACAGGTAGCATTTTGATG
ATAACTGGGTCATCTGTTCTAGTGATGTTGATTACGGGAAATGTATAGGCCAAGTCTCT
>M00285:128:000000000-BF978:1:2102:19006:13604_1:N:0:46
TTCTCAGATCTGCCTTCCTATCTGCTCCTCAATAACCCTGTCACGATCGGGCGGCCCATAAAAAACACCCAGTAACGTTA
CGTACCCTTTTTCTATTCCTGATCTCCACCCGCACGGACTCAGTAGACACATCTTCCACAGCTTCCACCTTTTCCGTAGC
CATAACACTCTCTCTGATCAACAACGCCACGCCACCTCCCCGCTTGCCAACAACCCCCCCCCCCCCCACCAACCCCACCC
CCGCGCCCCGCCTCCCCGCCGCCACACCACCCCCCCACCATGCCCCACCACTCCACAGAC
>M00285:128:000000000-BF978:1:2102:3674:13605_1:N:0:46
TTGTTGATCCGCTGGTGAGGATCTTTTAGTCCTTGTTGTCCGCGGGGATGGTGCCGGAGGATTGGCGGGTAGCGGATGTT
GTTCCCTTGTTTAAGAAAGGTAGTAGGGATAGACCCGGAAATTACAGACCGGTGAGTCTCACGTCTGTGGTGGGTAAACT
GTTAGAAATGATTCTGAGGGAGAGGATCTATGAACACCTTGAAAGTCAGGGACTGATTAGGGAC
>M00285:128:000000000-BF978:1:2102:6510:13606_1:N:0:46
CACAGTACAGGCCCTTCAGCCCATGATGTTGTGCTGACCCTAAGAAACCTACTCCGTGATCAATCTAACCCTTCCCTCCT
ACATATCCCATAAGCCTCTATTTTTCTTATATCCATGTACCTATCTAAGGCCTTTTAAATGTCCCTATTATATCAGCCTC
TACTACCACCTCCAGCAGTGTGTTCCAGGC
>M00285:128:000000000-BF978:1:2102:7266:13607_1:N:0:46
ATGGCATGCAAAACAAAGTTTTTCACTGTACTTCATTACATCTGACAATGATAAACCAATTTACCAGTTTAGCAGTTTAA
ATGCTGATATGC
>M00285:128:000000000-BF978:1:2102:18961:13607_1:N:0:46
TCCTAATCTCTATCTGAATGTCAATTTAGAAACGTTACTTCATAGTGGAATCTCCCTTTCAAATAAAATATAAATTACCC
AAAACAAAATTAGATAATTTATCAGAAACTACTATCGATTTTTGAGGCAGCCCAAAAATTAAAATTTGTTTCTCAGATTA
GCAAACAAGCCATAATTTTATTTTTTTTTTACAAAACTGAGCATTCTTTTGATGCTAAGTTCACCATTAAGTTCTGAAGG
TTTTATTTAAGACCCTGGTGCAGTGTAGTCCCCTACAAGGATGAGAAAATGGATAATTT
>M00285:128:000000000-BF978:1:2102:8176:13608_1:N:0:46
GTCACTGGTGTTCTAAAGTGTTATGCTAACCGCTACACTGAGGGATGGTGTGCCGGTCATGTGGACTGTTTTACCCAGAT
AATGTTGAGTTTCTATTTGAAAAGTACTCACTACAACATTGAAGGAGACCATTTGATCCATCAGGTCCATGCCAGCAGTT
CGATCCCATCAGTCCCATTCCCCTCTCATTATTTCCCTG
>M00285:128:000000000-BF978:1:2102:20259:13609_1:N:0:46
TACACAGGAAGCAATATGATAGCAAATAGATAATCTACTGTGGCAATATCGAGGGATAAGTAGTGGCCAGGACACCAGAG
ATAACTCTTCTGTTTCTTGAAATAGTGCCATTGGATTTTTTACAGAGCAGGCAGGTCCATGGTTTAACATCATTACTGCA
TTTGAGTGTCAGCTGAGAGTTCTTTGTGGGAGCCTTGAACCCATCATCTACTAACTGAAAGGCAAGTGTGTTACCCACAC
AGCCACAGCAGTATCG
>M00285:128:000000000-BF978:1:2102:9108:13610_1:N:0:46
TCGGTGTTGGGGCCCCTTCTTTTTACCTTGTATATTAATGAATTAGACGAAGGAGTTAATGGGTTTGTGGCCAAGTTTGC
TGATGACACTAAGATTGGGGGGGGGGGGAGTGGAGAGTATTGAGGAGACAGGAAAGTTACAGAGAGACTTGGATATTCTA
GGAGAATGGGCGAAGAAATGGCAGATGAGGTTCAACGTGGAAAAATGTGCAGTTGTACACTTCGGAAGTAGAAATGGAAG
GGCAGACTATTATCTAGAAGGAGATAAAATTGGAAGCACAGAAGTACAAAGGGACTTAGG
>M00285:128:000000000-BF978:1:2102:17204:13615_1:N:0:46
CGTGGATGTATTGGTGGTAATCAACCAAAATTCCCTGGATTCTGGAGAGAACTCTGGAGAGATCATTGGAAAAAGACAAT
GTAACACCACTGTTCAACAAAAGAGGAAGACAGAAAACAGGAAGTGATTGGTTTTCAGCCTAACACCTGAACAAGGAATG
GTTTGGAATCCATTA
>M00285:128:000000000-BF978:1:2102:20325:13616_1:N:0:46
AATGTTAGTTTGATCTAAGTTTGTGTCACATTCCTCATGCTCTTCAAATGCTTCACTGACGAGGATTGATTTCGCTATTC
CAGTTCCTCCTCTTCATTATCATCCTCCTCCTGCAAGCTCTCAAACCCCTGTTGATATTATGGTATCTGTAAGAACACAA
GGTAGATGCTGAAGTTGGATGCATAAAATGCCTCACTTTGGGAATTAAAGAGATAAAGA
>M00285:128:000000000-BF978:1:2102:16761:13616_1:N:0:46
GTAGGTGTGGATGGTAGAGCCGTTCGCAGCAGTGAGTTCAGAGCCTTTGACCGTGTAGTAATACTTCGTTGCGTTGGCTT
CAATGCCCCTGATGCTGAACTGGGCCTCCGCCTGTTCAAACCAGACTTGAGGCTGTGAAGTCCAGAAA
>M00285:128:000000000-BF978:1:2102:29648:13617_1:N:0:46
GCACTGGATGTCTGAACAAGTAAAAGCTGTCTCAGCGTATATCAAAGCTGCTGCATGGGGATTCATAGGTAAAATAGACA
AGTCAGCCGAAGGACAATGCTGGGTTACAGTCTGGGCTGTTGGACTTATGAAAGAGTATTTATGGGAATTTAAGAAGACG
A
>M00285:128:000000000-BF978:1:2102:6368:13617_1:N:0:46
AACTTTTGAAATTTGGTATTAAGTCCTGAAGTCCAACATACCCAGATGGAAGATGAGATTATGTTCAAGTTTACATTAGT
TTTGTTCTAACAGGCAACAGACAATTTGGTTAGAGTGGGAGTGGGACTAAGAGTTAAAGTGAAAATAAAGGTCTGATCTT
TCTCAACTCAGTTAACACCACGTTGCGCGCACACAAAGAACCAAAAGGAGAACATTCCCAAATAGTCATTCTAGGCTTTC
ACCTTGAGGA
>M00285:128:000000000-BF978:1:2102:19903:13618_1:N:0:46
ATTTCCCAATACTCAATAGTTATGTTTGCCACACAGGGAAGACTTAACATGCAAAGTTTAGACACAAAGCTTAACACTTT
TACAACCAAAAATACTCATTCCCCTCCCTCCCCACCACACAACCCCCCCACCGCCCCCCACCTCCCAGAAGTAGTTTCTG
TTTTGAGTTTCAAGTAGCAGGAAATGTTGTATTTGAGCAGCTATTCTGTTATTCATATTTAATGTTTTAGATCGGAAGAG
GACACATCTTAACTCCAGTCCACCCGCGAAAGCTCCAATGACGTCTTCTTCTTGAAAAC
>M00285:128:000000000-BF978:1:2102:12591:13619_1:N:0:46
GTGGGTGCGTAGAACACGCTGCAGGCAGAGGTGGTTGACGCAGATACATTAGGGACATTTAAAAGACTCTTAGATAGCCA
CATGAATGATAGAAAAATTGAGTGCTATGTGGGAGGGAAGTT
>M00285:128:000000000-BF978:1:2102:14326:13619_1:N:0:46
CCCTGAGGCAGAGGGACTTACGACATGTTTCTTTCACTACCAGGAGGCCATGAGTTCCTATTACAATTTTCTCATGGGCA
AGATCGAGGCTGAGGAACGAGAGCGATGTGAGGCATTTCTCTCCAAAGTAAT
>M00285:128:000000000-BF978:1:2102:5395:13620_1:N:0:46
CTAGAAATTCCTTGAAGTTCACTTGAAAATAGGGTTACCTATGAATAGAGCAAAACAGTGTCTGAACTGCTGGGAGGGAT
TTCATTCGCACCAGGTACATTGTTTTGGTGGAAAACCTCCACAGGTGACATCAACAATAGTGCAACAATCAATATTTGCC
TCCAAGTCAACCTTCAATATCATTGGCCATAAGACTGACAGTTTGTTTATTCACTGATAATCCTGTTTCCCCCAACCCAT
GCTAGTTAAAGGACTGACACACAAACTGCACTCTCTGCCAGTCTGCTCCACAGCACTAGT
>M00285:128:000000000-BF978:1:2102:19190:13620_1:N:0:46
GCCCAGAACTTCCTAACCGGTACGTCTTTGTAATGTGGGAGGAAACCGGAGCACCCGGAGGAAACCCACGCAGACACATG
GGGGGAGAAGGTACAAAGTCCTTACAGCCAGCGGCTGGAATTGAACCGGTTCGCTGGCGCTGTAGCAGAGTTACACTAAC
AGCCACAATACGGTTCCACTCGGCAGGGCAGGGAACATTACAACACAGTACAGGCCCTTCGGCCGACAATGTTGTGCCGA
CATTTTATCCCGTTCTGCCTGACTCTTCTCTCTGACGTAGTCCCCCATTCCTCTATCATT
>M00285:128:000000000-BF978:1:2102:20756:13621_1:N:0:46
AACAATTTTCCCATAACCAATGTCTAACTAACTGCCCTGTAATTACCTGTTTATTCCTTGCTCCCATTATAAACAATGGT
AGGACATTAACAATTCCCCAAAACTCCAGAACCATGCCTGTTTTCTTCCAACAGATCAATAATGAAGCAGACACAGTAGT
TTCATGATTACCACACTTAATTTTTTAATATATTAAACTCCACATTTACATAATTAACTAAAAATGTCCCGGCTGCTATG
GTGGGAGACTTGAATTCATGTCTCTGGATAGGGAGTTTAATGGGGGAAGATGTGAAATTG
>M00285:128:000000000-BF978:1:2102:18357:13621_1:N:0:46
GCCTGGGGAATATTCCGTCAGGCCTCGGGGACTTATACTTTCTAACAGCTCCAACATATCCTTCATCTTCATATCTACAT
GCTCTAGAACATTAACCTTACCAACACTGTCCTCAGTGTCATCAAGACCCCTCTCCTTGGTG
>M00285:128:000000000-BF978:1:2102:5433:13621_1:N:0:46
AGTGCTACATATGGACCACATTACTGGCTCTGCAGTATTTTGTACAGTAATTAGTTATCTGTGTCTATGTTTATCCGTAT
AACCTTCTCGATGTGAAAAAAAAGTTTTCCAATCTCTCGTTACTCTTGATGCTTTGCAAAGTGTAATTTTGTCAGTAAGC
AGAACCCAAATGGACAGCTACAAGTGGCTGAGTGAGCTTGGTATTGCTATTGTATTGATATTGGTTTATTATTGTC
>M00285:128:000000000-BF978:1:2102:5959:13621_1:N:0:46
ATTCAAGGGTCTTTGGTCTGAAATGTTAACTCTGTTTCTCTATCCACAGATGCTGCCTGACCTGCTGAGTACCTTCTACT
CCTTTATGTAATGGTTGGTAAGTTTATATTTGACACTACAA
>M00285:128:000000000-BF978:1:2102:25336:13621_1:N:0:46
AAGCAAATAATACTAGCCCAGTTAGACAACTTGGTCAACATGTACAAGTTGGGCTGAAGGGCCTGTTTCCATGCTGTTTA
ATTGCTATGACTCTGTTATCTGAAGTACTGTGCACAGTGTTGGTCACCTTACTTAAGAAGGGATATACTGGCATTGGATG
CAGTTCAAAAGGGATTCACCAGGCTAATTCCTGGGATGCGAGGCTTTCCTTATCATGAGTGACTAAAGAAATTGGACCTA
CATTCATTGGAGTTTAGAAGAATGAGCAGTGATCTTATTGAAATAGACAAGGACCTGA
>M00285:128:000000000-BF978:1:2102:25448:13622_1:N:0:46
GGCACTTGGAGTATTGTGTTAAATTCTGGACGGCCCGTTACAGGAAGGATGTGGAGGCTTTTGGAGAGGGTGCAGGAGAG
GTTCACCAGGCTGCTGCCTGGATTAGAGGGTATTACCTATAAGGAGAGGCTGGACAAACTTGTGTTGCTTTCTCTGGAGC
GTCAGATGCTGAGAGGAGACCTGATGGAAGTTCGCAGAGAGGCATAGCTAGAGTAGATCGTCAAGAATCTTTTTCTCACA
GTACAAATATGGACTACTAGAGTG
>M00285:128:000000000-BF978:1:2102:5660:13623_1:N:0:46
TGCCTTCTTAACCACAGATTCAACCTGCGCAGCCGCCTTGAGTGTCCTATGGACTCGGACCCCAAGATCCCTCTGATCCT
CATTGTCTGTAAGACAACTGGGCCATCCAGAAATAAATGTGAAAGGGGCTGTATAAATGGAATTTATTTCTC
>M00285:128:000000000-BF978:1:2102:19601:13624_1:N:0:46
TGGTCCAGAACACAGGGCCACTGATCCACATGTCTGACATTCGGCCTGGCACCAGTAAGTATTGGAGTTTCCACAGAAGT
GAGGTGACTTCAGATCAGCCAACACAGAAGTAGATCTTGCTTTGCTTGGAATCTGGATGACCAGCATAGCTGGGTATAAA
GGGAGGCTAAGCATGCAAGGATATGTGAGTGGGAC
>M00285:128:000000000-BF978:1:2102:24312:13625_1:N:0:46
AACTGGTTTCTCCAGCACTGGCTTCTTGTCATTCTTCCCTTTTGAATTATCTCCCAATTTAATCTCTGGTTTACCTGGAT
TGTTTCTGTAACTCCTTTGAAAGGTGTTAGTTTATCCCCATCTGGATTTATGGGTTAAAGC
>M00285:128:000000000-BF978:1:2102:2166:13625_1:N:0:46
GCAACTTCTTAATTTAACTTATTCATACTACGGTTTCAGCCCTGCAAAATATCACCAATTAGCGATGGTGTGGGTGTGGG
GGTGGATGGAGAGTGGAGGTTGGTGTGGGAGAGAGGATTCTTAACGATTCTTCCTTTTACGAGGCTGAGAACTTTTGAAT
CATGTG
>M00285:128:000000000-BF978:1:2102:6223:13625_1:N:0:46
TCTGGGAGAGATGGTTATTTTCCAAGGTTCAATTTGAGGTCCTTTTTTATTTCATATATAATGACCTTCCAAATGTATGC
TATTAAGCAATTTATATATATACACTGACAATTTTGCTATTTTCTATCAATCGTCTTCACTTGTTG
>M00285:128:000000000-BF978:1:2102:26331:13626_1:N:0:46
TCCCCAGGGCTGAAAAGGTGGCCACAAGAGGACATAGGTTTAAGGTGCTGGGGAGTAGATATAGAGGAGATGTCAGGGGG
AAGTTTTTTACTCAGGTAGTGGTGAGTGCATGGAATAGGCTGCCGGAAGCAATGGTGGAGGCAGATATGATAGAGTCTTT
CAAGAGACTGTTAGATATGTACATGGAGCTAAGTAAAATATGGGAATGCCCAGTAATTTCT
>M00285:128:000000000-BF978:1:2102:14440:13627_1:N:0:46
TTCACAAAGCCATGCTGACTGTCCCTAATCAGTCTGTGACTCTCCAGGTGTTCATAGATCCTATCCCTCAGAATCTTTTC
TAACAGCTTACCCACCACAGACGTGAGACTCACCTGTCTATAATTTCCCGGACTATCCCTACTACCTTTCTTAAGCAAGG
GAACAACATCCGCTACCCGCCAATCCTCCAGTACCATCTCCATGGACAGAGAGGACT
>M00285:128:000000000-BF978:1:2102:27563:13631_1:N:0:46
CGTCACTAAGGTCCCTCACCACCCGGGACGTGCTCTCTTCTTGTTTCTACCATCGGGGATGAGGTGCATTTGCTTGAAGA
CCCACACTCAACGATTCAGGAACAGCTTCTTCACCTCCACCATCAGATTTCTGAA
>M00285:128:000000000-BF978:1:2102:6244:13631_1:N:0:46
CCCACATGGATTTTAGGAAGGCATTTGACAATGTCCCTCATTGGAGGCTCATCCAGAGATTAAGATGCATGGGTTCCACA
GTGAATTGGCCATTTGGATTCAGAAATGGCTTGCCCAGAGAAGACAGAGGGTAGTGGTAAATGAGACTTATTCTGGCTGG
CGGTCTGTGACTAGTGGTGTTCCATAGGGATCTGTACTGGGACCTCTGCTATTTGTGATGTATATAAATGACCTCGATGA
AAATGTAGATGAGTGGGTTAGTAAATTCCCAGACGATACAAAGATTGGTGGTGGTGTGG
>M00285:128:000000000-BF978:1:2102:6809:13631_1:N:0:46
CTGTGCCCCCAGTTCTGGGCTAAGGAAGCAGGCTCTCAGCAGCTACCCTGTCCATCCCTTTCAGAAGCTTGTATATCTCA
TTCTTCAAAATTCCAGAGACACCGGGCCTGCCCCGTTTCACCCCTCCTTAGCGGACACATTCAGCGCAGATCCC
>M00285:128:000000000-BF978:1:2102:13306:13632_1:N:0:46
ATGGACTATTTGACATTGGCCTAGCCACCAAATTTAGACATGGCAAAGCTGCTCGCACTCTAGTCAACCTTGCAAACTCC
TCCTCACAAATATCTAGACACTGGTCCCTAAGTTGGAGAGTTGTTCCATGGACTAGTCAAGCATCAAATTGATATAATCG
CACTCATAGAATCTTACAGAAAATGTGCTATACTCTTCCATCACAAGCC
>M00285:128:000000000-BF978:1:2102:20848:13632_1:N:0:46
CAAGTGACTAGATAAAAATGCCAATCATGTGTAATGCTGCATGTAGAAATTCAGACCAAGTATTGGGGGCAGGTGGAGTG
AGGTCAGAATATGTGGCACCTTTGGATTAGGACCTTTTGGAAGTCACTTATTCTGTCATTATTTTATATTAAGTTTTGAT
ATTATTACTTACAGATAAATACCAAAACTTTCAGTAATGTGGAAATGGCTACTCTCACATTTGAATTCCTTTAGCCTATT
TTGAGGTT
>M00285:128:000000000-BF978:1:2102:3796:13635_1:N:0:46
CTCGTGGTGATCTTAGTTTGTGGCTGCCATGTGATAGAACTCTCACACGTAGCAAGAAGGGAGACTTGTTTCCACAATGT
TGACAAGGAGGGAGCTCAGATGATGGAAAAGCAGGTGTATCTTAAAAATGGCATGAAAGGTAAATTTAATCTCTGAGAAG
CTCCGTAATATCAAGATGATGTCAAATATTTCATTGCTAACTAAATGAGTACTTTGTATTCACCGA
>M00285:128:000000000-BF978:1:2102:17284:13635_1:N:0:46
TCAATTTTAAATGCCGTCTGTTTCTCTTTCCACAGATGCTGCCTGACCTGCTGAGTATTTCCAGCATTTTCTGTTTTTGC
TTCAGATTTCTAGTATCTGTGGTTATTTTGTTTTTCTGTCACACTGGGATGCTACGATTGGATTGGATTAGCCAAGGTGT
GTCACAAGAACATTAAACAGTAAGTCCTGTTGTAATCACTCTCATGAAGCATTAGAGAGGAGGACATAACTTAGCTGAAA
CTCCCTCGATCAAAAAAAACTT
>M00285:128:000000000-BF978:1:2102:21587:13635_1:N:0:46
CCATGTACATGCAGTTTTCAAATTTCAGTTCATTTACTGGAATGCCCATAACATGTGGATTGTATTAATAATTTTGCCCA
CTAGGGCCCATTGCATATTTAAACTGCATGTGTTTTTATAAATTATTTAATGTCCCATTTCTGCACCGTTTGTTGGACAG
TTCATTCCATTCTAGCAGCTATCAGTTTGATCTATATAAGAGTCTCTAGTAGATTGATGAACTAAAATGGAAAGAAGGGA
GAACAGACCATGGGAGTTCACATGGCGAA
>M00285:128:000000000-BF978:1:2102:19115:13637_1:N:0:46
TTCATGAATATTGCCCACTATTCAACAAGATCTTAACTCTACTTTCCTGTACTAACCACATCCAAGAACTAACCACATCC
AAGAACCTTTTAATAGTGGAAAAAAATCTCTCTTCCAGCCTTCTTGGAGTATTCAATGATTCATTTCACTATTGGTGAAG
AAAAATCTTCTCATCTTGTCCTGAATGGCCAGCCCCTTATTTAAGACTGTAATTTCTGGCTGAAGATTCTCCAGCCAGGT
GAAATGCCACCATTAATATTTTTTTCATATACCTTTGACAGGTTTTACATATTGTGAACT
>M00285:128:000000000-BF978:1:2102:28593:13637_1:N:0:46
ACGTTTGAAGGACGGCACAATTTGGTGTGCGGAAGGGCCTGTTTTGTGCTGTAAGGTTCTATGGTTCAGTGCTAGTCTGT
AGTGAGGCTAACGGCCGGTTCCAATGCTCGTCTGCGCTATAGATGTTAATGTTCGTTCCTGCCAGCCCAACGTGTTCTGA
TAC
>M00285:128:000000000-BF978:1:2102:19094:13637_1:N:0:46
CCTCTACTCTTTGTTATATTCATAGATGATTTGGATGAAGGAGTGGAGGGATGGGTTGGTAAGTTTGCAGATGACACTAA
GATCGGTGGTGTGGTAGCTAGTGTGGAGGGCTGTAGGAGCTTACAGGGGGATATTGATAGGATGCAGAACTGGGCTGACA
GGTGGCAGATGGAGTTTAA
>M00285:128:000000000-BF978:1:2102:6626:13638_1:N:0:46
GATTCAAGTCTTTTTTTAACATGTCTTCCATTCTGTGATGAATTGAGTGTGATGCATTCACAAAAATATATAATCAATGA
TGTCAGCAGTGGAAGCTTCCTAAATGATACCTGGGGTAGCAATGTCCACTTGTATCAGCAATCAGTCAATAACCGTTCAC
TTCAGTGCTCCAGTCTTGTTTAGTTGCACATGTTGTGCCTTGGTGGGGCTGTCTACCTATCCAAGCAATGCTATCCTATT
ATTCCTTTATCACTGGGA
>M00285:128:000000000-BF978:1:2102:25031:13640_1:N:0:46
ATTTGTATTGGTTCATTATTGTCACTTGTACTGAGGTACAGTGAAAAGCTTAACTTACAAACCGATCATACACGTCAATT
CATTACACAGTGCAGTTACATAGAGTTAGTACAGAGTGCATTGATGTAGTACAGGTAAAAACAGTAACAGTTCAGAGTAA
AGAGTCACAGCTACAGAGAAAGTGCAGTGCAATAAGGTGCAAGTTCACAACAAGGTAGATCGTGAGGTCATAGTCCATCT
TATTGTATAAGGGAACCGTTCAATAGTCTTATCACAGTGGGGTAGAAGC
>M00285:128:000000000-BF978:1:2102:13939:13640_1:N:0:46
TGGACACTGGGAGGTAGTATTGGTTTATTATTGTCACTTTCACTGAGGCACAGTGGAAAAACTTGTCTTTCGTACTGTCG
TCCTGAAACCTATTTACCCTTCTGTCCGCTGCAAGAAACACAGTGCCACTAGGTCTGGTCAAACAGGTATCTTTATTTT
>M00285:128:000000000-BF978:1:2102:9175:13641_1:N:0:46
TTTGTCACATTAGCCCATATCCTTCTACACCATTTACAAGGCTTTTTTTTTCTTACACACATTCAAGATTTATTTAATTA
GTTAAATTTAAATTGCTCAACCAACCATGGTGAGATCTGACTCATATCCTTTGAGGAATTATCTAAAACTCTTAACTATT
AGTCTAGCAATTGAACTACTACACTACCACTAGAGTTGTCTTAGATTCTACCTAT
>M00285:128:000000000-BF978:1:2102:12212:13643_1:N:0:46
GATGGATCAAGGCTTAATGTAAGTCATTGAAGTACTTAATTGCAAACAAATTAAACATATTGATTAGCCATTATGCTCAA
ATTGCCTAAGTTCAACCAGTTGAACTAATTATACAATATAATGTCACTCATTTTCATGTCAACATGCAGCCCTCTTTAAA
AAAAAATGGGTGGGGGTAGTAAGTCAAGTTGAGTTTCATTGTCATGTGCACA
>M00285:128:000000000-BF978:1:2102:11115:13644_1:N:0:46
CAGGCAGTGTGTTCCATGTATCCACCACTCTCTGTGTAAAAAAAAGAAAACTTGCCTCTCACATCCACCTTATACCTTCA
GCCAATCACCTTAAGATTATGTCCCCTCGTATTAGCCATTGTCACCCTGGGGAAAAAGTCTCTGACTGTCCACTTGATCT
ATGCCTCTGATTGTCTTGTACACCTCTATCAAGTCACCTCTCATCCTCCTTCTCTCCAAAGAGAAAAGCCCCAGCTCACT
CAACCTATCCTCCTAAGGCATGCTCTCCAATCCAGGCACCATCCTGGTAAATCTCCTCTG
>M00285:128:000000000-BF978:1:2102:28750:13647_1:N:0:46
CATGGTGGGTCTATGGAACGAGCTGCCAATGGAAGTGGAAGAGTCATGTACAATTACAACGTTTAAAAGCTGTTTGAACA
GGTAAATGGCTTGAAAAGGTTTAGAGGGATATGGGCCAAACAAAGGCAAATGGGGCTAGTTCAGGACTGCAACCTGGTCA
GCATTGCTGAGTGGGCCGAAGGGCCTGT
>M00285:128:000000000-BF978:1:2102:13247:13648_1:N:0:46
GTCCGTCTCCTCAGAGACCGCGCCCCTCCCTTTCAAATCACAACCACTCCGCTCAAGAGAAACCCTTGACCCCAGTATCT
GTGTAAACTACAGGCCCCATCTCCAACCTCCATTTCCTCTGCTGAGTCCTCAAGCGTGAGGCTGCCTCCGTAGTCTGCGC
CCACCTTTCTCAGAAATGGATCGTTGATTCCCTCCAATCAGGCTTCGGTCCCCACCACAGACATCCGATGTAAGGTGTGA
CAAAGGTAAGTCCGTCCTCGTCCTTCCCGGCACAGTTGGCCACACCACTCCCTTCTGACT
>M00285:128:000000000-BF978:1:2102:23464:13648_1:N:0:46
AATATTTATTTCTCAGCTCCTATTTTGATGAAAAAGGTTTGGTTCGGCAACAATTGGACTCATTCGATGAATTTATACAA
ATGTCAGTGCAGAGAATTGTGGAAGATGCTCCTCCAATAGATCTCCAAGCTGAAGCTCAACATACAAGTGGGGAAGTGGA
AGAGCCGGTAACAATTCCCACCTACTCTCCCAGACCAGGAAATTCGCTTCCATTTTTACCCATTGAATTGCATGTTTGTT
TTACATGTTTGTTTTTTTTTTCCTGTTCCAGCCCAGATTCTTACTAAAATTTGAAC
>M00285:128:000000000-BF978:1:2102:21996:13650_1:N:0:46
CTGAGTCCCCCCCCACCTCCCCATGCCCCCAGGGCACTGAGCCCCCTGCTGCTGACAGTGGACACACAAACCCCATTTTG
TCCCGAATGCTTCAATCCCTTTTACTCCACTTTGTGAAGAACATCAGCTTCACTGGTCCCCCAGGTTAGTGGGGGTCTCC
CATCGTTGGAGCTTCTC
>M00285:128:000000000-BF978:1:2102:17204:13650_1:N:0:46
CCCTCCATTGTTGCAAAGCCAGAATTACTTCGCACCAATGAGAATGTGTGGTATATTGGGACTCCCTGACAGTTGCACTT
GCTGATTCTATCTGTATCATCCTGCCGATCAGCCTCTATCGGACCACTGGAACTTAGGAGCCTTAGCTCATATCAATGTA
TAAAGACCGCAGGTATGAAAACAGAAAGTCACACATCAGGTCAGGCAGCATCTGTGGAAAGAGAAACAGCTCCAAGACCC
GTCGTCCATTCCAACAAAGGGTCTTTGACCTTAATAGAACGTGTTTCTCGAAACCATAAC
>M00285:128:000000000-BF978:1:2102:24840:13651_1:N:0:46
CTCTTTCCCACTGCTGCACTTGATAGGCCCTATCCTTTCACATCTCATCCTCTTACTCTTCACATACTTGTAGAACGCCT
TGGGGTTTTCCTTAATCCTGTCTGCCAAGGCCTTCTCATGACCCCTTCTGGCTCTCCTAATCTCTTTCTTAAGTTCCTTC
CTTTTAGCCTTGTACTCCTCCAGATCTCTAAAAGTACCTAGCTCTCTGTACCTTTCATATGCTTTTCTTTTCCTTTTAAA
TAGGTTAATTATAGCCTT
>M00285:128:000000000-BF978:1:2102:7338:13652_1:N:0:46
CTCCAGTAGAATTTCCAATCAATTCCATTAATAATGTGAATATTAACCAAGCAGAATCAACCAAAGCAGTGCAAACGTTT
GGGGAGTTTTAAACAATAAATGAATTGAGTTTAAAACCACTTACATCTCTGGTTTGATAACAGATTGAGATCCACTAAAT
CAGGCCCAACCTGCAAGCTGAGCATAGCAGCAATGTGCAAGTCTGGTAGTTT
>M00285:128:000000000-BF978:1:2102:25119:13654_1:N:0:46
CTGGAATAGAACAGCACAGAAACAGGTCCTTCTGCCCATTTTGTCCATACTGACCATGATACCCATCTACACTAATCCCA
TTTGCCTGCATTCGGCCCGAATCCCTCTACCATTTTCCCCATCCAAATGTCTCTTAAACATTGCAGTCGTATCTACCTCT
AGCACCCCCTCTGACAGCTCGTTCCAGATACCCGCCACCCTGTGTGTGAAAAACTTGCCCCTCAGGTCCCCTTTAAATTT
CTCCCCTCTCACCTTAAATCTATCTGAGCTCAATACCACCCAAAAGTGTTCAACATAAAC
>M00285:128:000000000-BF978:1:2102:17311:13654_1:N:0:46
CGAGGGGAATTGAGTACAAGAGCAAAGAGATTCTTTTGCATTTGTACAGGGCCCTGGTGAGACCGCTCCCGGAGTATTGT
GTACAGTTTTGGTCTCCGGGGTTAAAGAAGGATATCCTGGCTATAGAGGGCGTGCAGCATAGGTTTATGAGGTTAATTCC
GGGGATGTCGGGACTGTCTTATGCAGAGAGGTTGGATAGACTGGGATTGTGCACGCTGGAATTGAGAAGATTGAG
>M00285:128:000000000-BF978:1:2102:23832:13656_1:N:0:46
ACTCTGCCCTCACCCGCTTGAGATACATCTCACACGCTCAAGCCTGAGGGGCTTGTCTGCAGGCAGGCAGTTACTAACCT
TAGAAGCCAACAAGTGTGAAGGGAACATCACTGTAGGTTAAACCATTCCGCTTATCAGTATAAAGCAATGATAAGCTCCC
TGCTGCTT
>M00285:128:000000000-BF978:1:2102:9815:13656_1:N:0:46
AATCCTGACTTTAGATGCTGTCTGTGTGAAGTTTTCATGTTCTCACTGTGACCACATGGGTCATGACCAAATGCTCCAGT
TTCATCCTACAATTCAAAGCCAACTGATAGCCAATTGACCACTGAAAATTGTCCCTAGAGTAGCTAAGTGGTAGAATCTG
GGGGAGGTGATCAGAATCAAAATCAGATTCATTATCACCGACTTATTTGGCATGAAATTTGTTCTTTTGCAGCAGCAGTA
CAGTGTAAAGAAAAAAATCTATAAATTGCAAAAAGAACTG
>M00285:128:000000000-BF978:1:2102:18937:13656_1:N:0:46
AGAGAGAGAGAGAGAGAGAGAGAGAGAGAGAGAGAGAGACACTGCCTGCTTGTCTCTGTATCGATGGATGAAGAACAATA
ACTGTGCCTGTCACTACAATCCACGTATGGATTTTTGGAAATAAACCAGTGGAGTCCACTTTGTCATTAACCTGTAAAAG
GAAACAGGTATTTGTGCGGACGGCTATGTCTCAGATAGATCGGAAGACACACGTCTGAACTCCAGTCACTCCGCGAAATC
TCGTATGCCGTCTTCTGCTTGAAAAAAAAAAACACAATCAGATAAGAAAACAGAATGTG
>M00285:128:000000000-BF978:1:2102:28211:13656_1:N:0:46
CATATGTCCATTCCCAACTGTTGAAGCAGTATCAAAACCAGTTATTGTCCTTGTTTCTTTTACATGTCCTGTTTAATGCC
AGGTCTTGAAATATCCTTTCCAAATGGTCAGGCATTCCTTGGAATTGTATGCTATTGTTTCCTCGAGGAGTGCTTTGTGC
TAACTGGTTGTTTCAGATCAGATTCTGCTGTAGTAATCAGCTAGAGTAGATACTAACGCTGTCCAGATACTTCATCATTT
CTTTCAAGATCCTACAGGGACCTTTAACCACAAGCAGCCCTTTGTATATCATCATCTAC
>M00285:128:000000000-BF978:1:2102:13915:13656_1:N:0:46
GTCCTTAGATTGGGACCAGGAGCATTTATTAGGCTCCAATCGCAAATCTGCTCCCGTAACATGAGTTCTCAGGCACAGAG
TCAGTCTTAGTGATTCGCTGCCATTTACACTCACAGCAGGAGGGTTGCCACAGCAGAATCTGCTCATTTAGTTTTTT
>M00285:128:000000000-BF978:1:2102:23242:13657_1:N:0:46
TTTATTTTTTTTTTCAAATATTGATTTGGGGTTTTTTTTTGGGGGGGGTTTTCTCTTCTAATTATATAACAAATCTTTTT
CTTTTTTATCTTTTATATTACACTTATGAACTGCGAGATTGTTGGAACTATTTCTTTTATATACATCATACTTTATTGCT
TTCTTTTTATGTTTACCTATGATTTACTTGATATTTTTATAATACATGTGTAAACATTGTATTTATATATCTTAACCTGT
AATGTTTTGTTATAAATAAAAAGATTGAAAAAGAAAAAGATAATGTTGCACTTGTTATA
>M00285:128:000000000-BF978:1:2102:4208:13658_1:N:0:46
CAATGCACTTTGTACTAATTATGTAACTGCACTGTGTAATAAATTGATCTGTGCAATCAGTTTGTAAGACAAGCTTTTCA
CTGTACCTCAGTACAAGTGACAATAATAAACCAATACCAATACCAGTTAATGGCGGGACTCTTAGCAGTGTGGAGGAACA
GAGGGAGCTTGGGGTCCATGTCCATAGATCCTTCACGGTTGCCACGCAGGTCAAAAGGGTTGTTAAGAAGGCA
>M00285:128:000000000-BF978:1:2102:25241:13658_1:N:0:46
ATGGCTTTGTAAATATGAATCACAACAATATAGGCTGTCCCTGAGTAACAAATGTGTTCTGTTTTTATAGACGTCCCTAA
GTTGATTTTGTCCATAAATTGGAAAGTACACAAAATTACTCAATATTATAGACATACCTCCACAGTACTGTAATGAATGG
CATCAGAAACAAATAAAACTGATAAGAAAGAACAATTACTAAACGTGGAGACGGAAAATTAGTTCTGCCATTTCTGGTAA
TTAATGTATTTATGTAAGTTGGACTTTTGAATTTAATAAAATTATGGGAGCTTATTCAT
>M00285:128:000000000-BF978:1:2102:12903:13659_1:N:0:46
GAATCAGGAGCAACATCTGTAGAGGCAAAAGGATTGTTGATGTTTCAGGTCGAGACCCTGTATCAAGACCTTGTAGTCTG
TGTTTGCCTTTCAGCTGAGAAAATATTAAGTGCTGCTGATCAAGAGCTTAACCATTCAATAGTTTAATTCTGCCAGTGTA
GTCCCATGTCTAGGAAACTATTCTATTTCAGTAGAGCTATGAG
>M00285:128:000000000-BF978:1:2102:9616:13660_1:N:0:46
CTGTCAGTTTTTGTGATGGAAACTTAATCCAAGAGGGAATTGGGATCAGTAACCGAAAAAAAAGAATTGCCAGAATGAGG
AAGACTATATTGTGCTTCAGAAAACAATTATTACATTTCAAATAACACTTAAGCATTATACAATTCATCCATATTCTTTC
ATGGTTAGAAATCTAAAATAAATTATTCTTTGCAAATCTAAAAGGAATAATGTCAACTTTCAAAAATTTTATGAAGAAAA
AAATCAGCATCTCTTTACCAGAAAGGTTAAATCAGTGCACAGACCCATCAATTTTCATGT
>M00285:128:000000000-BF978:1:2102:21476:13660_1:N:0:46
CCTCAGATACTGAGAAGCGGCTTCTATGTCAACAGGTGATCTTCCTGCAGGTGATTCCAAACTCATCCACTTGAACACTT
TTGCATAGTGGAGGTTTATGAACATTCCCTTTCAATTTAGAAATGTAACAGGAAATTTTGGCTATTAAATTATATTTGGA
ATATT
>M00285:128:000000000-BF978:1:2102:7473:13660_1:N:0:46
GTTTATCTTTTATTTTTATTAAATTTCATCAATCCACTTGGAATAAAATGAACTGCATGTTTATCAGCAATTTTAGTGTA
ACAGCAAGTCATATTGCAACTATATAGTTTGTACTTTTCTGCTCTTTTTCCTTAACAAAATGCCATAGGATACTTGTTAC
AATTGTTTATATTGAAAGGTTAAGGCAAAGGCATGGTAAATTGAGATACAAACTTCAATTTTAACTTAACCCAGTGAACA
AGGCCAAGATGGATCTGATTTAAAGACCCATCTTACACCCCATGCTCTTTTTAGTGGAAC
>M00285:128:000000000-BF978:1:2102:7848:13660_1:N:0:46
TAGATAGTGTAGAAGGTTATAAAAATTACACGGGGATCTTGGTCAGCTAGGTATGTGTGCTGAGGATTGGCAAATGGCTT
TCAATCCCAATAAATGTGAGGTGTTGCATTTTGGGAGATCAAACCAGAATATGAATTTTACAGAGAAAGGTAGGGCCCTG
AGGAGTATTATGGAACAGAGGGACACAGGAGTGCAAGTACATAGTTCATTGAAAGTGGCATCACAGGTAGATAGGGTGGT
GAAGAAGGCATTTGGCATGCT
>M00285:128:000000000-BF978:1:2102:19458:13662_1:N:0:46
TCAAGACCCAGGCGAACCTTTCTCCAATCAGCCGGCTCTTCTGGACTTGAGTTACAGGGAAAGATTGAACAGGTTAGGAC
TTTATTCCTTGGAGCATAGAAGAACGTGAGGAGATTTGATAGAGGTTTACAAAATTATGAGGGGTTTGGACAGTGTAAGT
GCGAATAGGCTCTTTCCACCGAGGTAAGGAGAGTAAGTACGAGAGGACGTGGCATTAGGGTGAAAGGGGAAAGGTTCAGG
GGGAGCA
>M00285:128:000000000-BF978:1:2102:26291:13663_1:N:0:46
GATCTACACTCTTTCCCTACACGACGCTCTTCCCATCTGAACTGCACTCTTTCCGTCTACGACTTTCTTCCGAACAAGAC
GCCTCGAACGCCATCAAAATCAGGAATTAGAGCGGCTGGTGGAACAGCGGCCGAACGCACTGTCGAAATCACTCAAACGA
GAAAGTGAATTGACAGGTGAGCTTGAACGTGAGCTCATTGTTGAAGCGGAAGTCAGCGCGATGAAATCGAAAATTATGAA
CAATATTTCACACGAGTTCCGCACACCGCTTACAATTCTTGGCACCGCAAACGACATACC
>M00285:128:000000000-BF978:1:2102:6097:13663_1:N:0:46
GGCGCCAGAAGTGTGATGACACTTGCAGGCTGCCTCCAGAAAACTCTACACAAAAGATGCATTTCATTGTGTGTTTCAAT
GTACATGTGACTAATAAAGATATGTCCTCTCTTCTTTGCTCCAGAATCCAGCATCTGTAGTCCCTTGTGTCTCCTTGTAT
TCTCATTAATAAAATATGTGGAACCTAATCTAAAGCGAAGGGTAATAGTTTGGAAACACTCATGGAAGGATCCTCAACTG
GAAATGTTAACTCTGTTGCTCCCTCCACA
>M00285:128:000000000-BF978:1:2102:13995:13666_1:N:0:46
GAACTCATTTGTCCCTGCACTAGAAGGCTCAGCTACAAGCTGGCACTTTGTACTTTGAATGTACTAAGCGTGGGTTGCAC
CAGACAATAAGCCTCTCAAAGAAATGGCAATTTTGTTTCATATAGTTTTTTGTTACTGCTGCTGGAGGACAAAGGCTAAT
ATAGTTATTGTTTTCATAGTGATTTTCACTACCAAGTTAGAAGATA
>M00285:128:000000000-BF978:1:2102:26465:13666_1:N:0:46
GGGGATGGAGGCCGTAAGAAACTACCAGATGTTTCAGATTGAAATTAGACCGTGATTAATGCAACGATATCAGTTTACTG
ATTGTCGCAGAGAGTTACGACAGCTGGGATCAACAGACACGGC
>M00285:128:000000000-BF978:1:2102:13263:13667_1:N:0:46
TCCCCGTGATCTTCAGTAATATCTTTCACATACTGGCATGGTTTTATGCATTATCATTGTGAATTGGCTGGGACCAAGCT
TGATGCAGGATCCAGATGCTGTGTGTCCCTGCTCTATGAATTAATAAAGCAGAAAAGAAAATAATTTTTTGGTA
>M00285:128:000000000-BF978:1:2102:12025:13667_1:N:0:46
AATCTGGAGCAACAAACAATCTGCTGAGGGAACTCAAAGGGCTGAGTGGCATCTGTGGGGAGAAAGGAACTGTCGATGTT
TCGGTTCAAAACCCTCCATCAAGCCTAAAAGTGGAGAGGGGGGATAGCCAGTATAAAGAGAAGAGCGGGATTGTAGAGAC
AGGGGCTAGAGGTGATCGGTGGACCGAGGGGATGGGTGAATGATGACAGGCAGATCGAGCCAGGTAGGGGAGGGGAAAGG
ATGGAGTTGGGAG
>M00285:128:000000000-BF978:1:2102:8870:13668_1:N:0:46
GCCTTTTCTCCTTGGAGAGAAGGAGGATGAGGGGTGACCTGATTGAGGTGTATAAGATGATGAGAGGTATTGATCGTGTA
GATAGTCGGAGGCTTTTCCCCAGGGCTGAAATGGTGGCCACAAGAGGACATAGGTTTAAGGTGCTGGGGAATAGATACAG
AGGAGATGTCAGGGGTAA
>M00285:128:000000000-BF978:1:2102:8614:13668_1:N:0:46
GAAGTACAAAGTGAGAGAGGGAATGTGGAGCAGATTGAGAGTGAGCGTAGAACAGTGAGAGAGGGAGTGTGGAGTGCAGA
GTGAGAGAGAGAGTGTGAAGTACAGAGTGAGAGAGGGAGTGTGAAGTGCAGAGAGAGAGAGGAAGTGGGGAGCAGAGGGA
GAGAGGGAGTGTGGAGCAGAGTGAGAGGGAGTGGGAAGTACAGAGGGAGAGAGGGAGTGTGGAGCAGAGAGAGAGAGGGA
GTGTGGAGCAGAGTGAGAGACGGAGGGTGGCGGAGAGTGAGAGACGGAAGAGGGGCAGCG
>M00285:128:000000000-BF978:1:2102:7817:13668_1:N:0:46
ATAGAGAACTTAATGGAATGGTGTCATGGCAACAACCTTTCGCTCAATGTCAACAAAACAAGAGTTGGTCATTGACTTCG
GGAAAGGGGGCAGTGTACATGCACCTGTCTACATTGATGGTGCTGAGGTCGAGCGGGTTGAGAGCTTCAAATTCCTGGAA
GTGAACATCACCAACATCCTGTCCTGGTCAAATCACATAGATGCCACAGCCAAGAAAGCTCACCAGTGCCTCTACTTCCT
CAGGAGTCTAAAGAAATTTGGTTTGTCCCCTTTGATTCTCACCAACTTTTACTGATGCAC
>M00285:128:000000000-BF978:1:2102:10462:13669_1:N:0:46
CATGACTGCGTGAGTTTCCTCCAGTTTCATCCCACATTCCATAGACGTACGGGTTAGGAAGTTGTGAGCGTGCTATGTTG
GCGCCGGAAGCGTGGCGACACTTGCGGGCTGCCCCCAGAACACTCTAGGCAAAAGGTGCATTTTGATGTACATAAGTCCA
ATAATGGTATCTCATCTGATTGGGTGGGAGGACAGGAGGGGCTGGGAGACACAAGTGGTGGTGTTGACTGAGATAGGGTG
GCGAGTCCAGGTGGTGTGTCTGAGGGAGGTGTAAATAGGAAATTAATGGAATCTCAAAT
>M00285:128:000000000-BF978:1:2102:21991:13670_1:N:0:46
CTGGTTGTTGCCTGAACTATTTAAATAGCTTTCTTTTTATTATTTTTTATTTTTAGATCTTAAGTATAAAATGTGTTCAG
TTTTAAGAAAAGTAACACTTCATCTAATAATGTTAAAGGCAATACAACAATTGCACCTAATTGTAAAAATTACCATCAAA
TGCTGAAGCATTCTGTTGTCAGATTAAAAGAAAAGTAACTTGCAACATGGTGTTATTAAAACAAGAACATTGGTTCTTAC
ACCGAGTGGGAGTAATTTTAACTTAGAGCAATGATGTAAATGGTGTGATATTTCACCTG
>M00285:128:000000000-BF978:1:2102:22342:13670_1:N:0:46
CCGTTAGTCCATCAAACATCTTATTAAAATATGAGCTCTAGGAATGTTAGCAGTGAGCTGAGTTTAGAATGATGTGCGGC
ATGAGAAGGTCCCAAGCCCTAAGCTCACCATCCTTTGTCCCAGCTCTTGGCTTGGTTCTGGTTGGTCTGTACCAGCTCTG
AGTTTCCTTTCTCCTCCCTCCATCTGTGGTTTGCCCTCTTTCTTACTCATACATTATATCCTGCCTCTCTCATCTCTCAT
AACAAGACTGTTATTGAAAGCATTGAACCAAAAAGGAGTCAATCACTACAAGTCCAACCT
>M00285:128:000000000-BF978:1:2102:11752:13672_1:N:0:46
CAATTACTCATTCCTGTTCAGTGATGAATTGGACATCTAACCTTGTGTTCCCTTTTATGATAGGGACCATTTGAATTTCA
CTTCAACATTGTCCCATGACAGCTCATCTCTGCTTGCACATTACCACCTCCTCCAGAACTTGACTATTTCAGTAGAGACT
CAAGAGACTGCAG
>M00285:128:000000000-BF978:1:2102:24134:13672_1:N:0:46
ACCTTCTTGGTACAAGGGTCTAAATTTAAAATAAAATTAAAAGGAGGAACCAGAAAAGATCAGCATCAGATTTATTATCA
CTGAATTGGATGACATGAAATTTGTTGTTTTGGAGCAGCAGTACAATGCAGAGGTGTAAAATGGCTATAAATTACAAAAT
AAATAAACAGTGCGGAAAAGGAGTAATGAGATGGTGTTCGTGGGTTTATCGACCATTCAGAAATCTGATAGAGGGGAAGA
GCTGTTCCTAAATCTTAGAGTGTGGGTCTTCAGGTTCCTGTACCTTTTCCCCGATGAT
>M00285:128:000000000-BF978:1:2102:20937:13672_1:N:0:46
CACTCTGCTTGCATTAAATGTTGTTTGCATATGCAGCACACCTAGATATCTGCTACCCTTCCAAATGTGTCGCATTGGAC
TGCTGAATCTTGCTGGCAAAAAAGGCATAAGTGTTGTATCAAGAGTCACAGGAGAAAAGCTATTGAACACAGATCTGAGT
GC
>M00285:128:000000000-BF978:1:2102:4449:13673_1:N:0:46
TGTTTGTGCATAATGCAATAAAACTGTTAGTGCAGGTTGAGAAAGAGGTTGGGAAAAAACCATTTTGAATCCTGGACTTC
ATGAATAAATGCAAAGAAGGCTCAATGAACTTTTATAAAATGTGTGTGGATATTATGTCTAGTTTTGGGTGCCACACTTT
GAAGATGTGAGGCCTTTGAACAAGGTTAGGAAAAGATTAAGCAAAATGATTTCATGGATGAAGGACTTCACATGTGGCAA
TTGGAGATGGTGGTGTTGTTCTCCTTGGAATAGAGAAGATTGTGAGGAGAACTGTTTT
>M00285:128:000000000-BF978:1:2102:21134:13673_1:N:0:46
CCGCTTCCTTTTTAACACTATGCTATCTCTGACTTCCTTTGTCAGCCACAATGGCCCCTTTCCCCTCTTTGAATCTTTCC
TTCTCTGGGGAATGAACTGATCCTGCACCTTATGCATTATTCCCAGGAATACCTGCATTGCTGTTCCACTGTCAATTCTG
CTAGGATGCCCGTCCAGTCAACTTTAGCCAGCTCCTCCCTCATGGCTCCATAGTCTCTTTTGTTTAAATGCAGTATTGTC
CCTTCTGATTTCCCCTTTTCCCTCCCCACTTGCAGATAAAAACTTATCATATTATGGTCC
>M00285:128:000000000-BF978:1:2102:26902:13673_1:N:0:46
GACCTACCAAGTGTTTCCAGTAAATTCTGATTTTATTTAACACATCGTTCAATTTCTATCACCACGACTTATCAAAGATT
CCCCTCAAATGCATTTATAGTCTTCTCCTGATTGCAGCAATGGAGCAGCAAGTTGCACATTTTCAACACTCCCTGGGTAG
AGGATTCCCCAAAATTTCCTACTGGATTTAGTGCCCACCTTTTACTCACAACAAATGTCAATATTACAAATTTCTATAAT
GTATGATAGAGAGCATCCTGACTGATTAGATCACAGACTGGTATGGACATTCCA
>M00285:128:000000000-BF978:1:2102:1986:13676_1:N:0:46
GAAGGCAGACACTGATAATGAAATTTGCCTTCAATGCACCAGCACAGACTTTGATTGATTGAGGAAAAGGGTATTCGAAC
GTCATTACTTCAGATCCGGCAGAAAACTCATGGTCTACTAAAGTCAAAGTTGAGTTTATTGTCATGTGCACAAGTATATG
TATTCACAGGTGCAATGAATAACTTACCAGGCAGCAGTGATCCCTGCCCCTTTATGTGTTTTTGAGACCC
>M00285:128:000000000-BF978:1:2102:25934:13676_1:N:0:46
TCCCAGACAACCACGACCCACCACACTTCGCCAGCCGGCAAAACAGGTCCATGGTGGACGCCATCTCCCCGGCTCTACAC
TCATCTCTTGAGCATCTGGACAGTAAAGACACCTATATTAGACTATTGTTTATTGACTACAGCTCTGCCTTCAATACTAC
AATTCCAAGTAAA
>M00285:128:000000000-BF978:1:2102:24041:13676_1:N:0:46
GAAACTGCGTTTAAACGCAGAATACATTGATTCACCACTTTGCACTCGACAATTACGTAGGATCTTGATGAAAAAAATTG
TAATGTATGTATATCGTGCTGCGGAGTTGTTTTGTAACATTTATTCGACTGTTTCTCTTACC
>M00285:128:000000000-BF978:1:2102:21266:13678_1:N:0:46
GATAAACAGGTTTATTCAGCAAGAAGTTTCCTTTTTACTCATATTTATAGATGTGGGGATATTGGAGAAGGACAAATCCT
GTGAAATGCGTCACCCCACAGAGACAGAAGTATTGAAAGAGAAACAAAGGCCTACAGATGCTGGAATATCTAGATGAAAA
AAACACAATG
>M00285:128:000000000-BF978:1:2102:21149:13681_1:N:0:46
CAGAAGATAAGACTAACGTGCTGAGGTCATTACAAGAAAGAAAAACAGACTGAGAGAGAGAGAGAGAGACACAAACAGAT
GGAGAGAGAGAAGAAGGAGAGACGGCAGCCTGTTTTGTTTCTGTTGATGGATGAATGACAGTAACTGTGTTTGTCACTAA
AATCCGTGGATGGATTTCTGGAGTAGTCCAGTGGAGTTCACTTTGTTGGTAACCTGTAGAAGGACACAGGTGTATGCATG
GATAGTCACAATCCAGGAGTTTTCGGGGTGAGAAAGTCACTACCGAGTTAGCCCTGAAGT
>M00285:128:000000000-BF978:1:2102:27301:13683_1:N:0:46
CGGGCTGGTGTCGGGCATTTAAAGTGCTGGTGCATTTCTGTGCACCTAGCATCTCTTAGTGTTAGCAAGGAAGATGGAGG
GATGAGAGAGTTTGCAGTTCTGATGGCTTGCGGAAAGAAGCTATTGTTCAGCCTGGTCGTTCTTGCCCTGATACATTTAG
GCCTCCTTCCCGATGGCAAAATTGTAAAGAGGTGATGGGAGGGGTGAGAAGGGTCTTGCATCTTACGTCACACCCTCCTC
GCAAACCTACAGTCCGCAAAGAGGTGGGCGACCGTCTCGACCCCGGCGCAGTCC
>M00285:128:000000000-BF978:1:2102:27931:13684_1:N:0:46
GTTTAAACAATAGAAGTGTTTTTCTTTGTATTTTAAACCAGCCAGCCAGTTCAGCTGTTTTGACAATTGGTTTAGCTGGC
TGCCAAAGTATTTTTCCACTGTTTCGCAAGGGGATTTTCTGCTCTTTCACGTGACAGTATTTACACAAGCAAGGGCATCT
TCATAATTGACACCAGAGGGAACTGAAAGTAAGTTTGGACTTGTTGGGTGGGTCCACGACA
>M00285:128:000000000-BF978:1:2102:19777:13685_1:N:0:46
CAGTACATGTGACAATAATAGACCAATTCCAATTCTGATTCTTTGCAATACAAAGAATGGGGCATAACTGGGGCTTCACG
ATAGCGCAGCGGTTAGCGCGACGCTGTTACAGCGCCAGCGATCGGGGTTCGATTCCCGTCACTGACTGTAAGGAGTTTGT
ACGTTCTCCCGTGTCTGTGTGGGTCTCCTCCGGGTGCCCCGGGTTCCTCCCACATTCTGAAAATACGTGCGGGTAGATTA
ATTTGGGGGGTTAAAAAATGGCCGCCCC
>M00285:128:000000000-BF978:1:2102:7630:13687_1:N:0:46
CAGCCTGTCCTGGTCTAACCACATAGATGCCACAGCCAAGACAGCTCAACAGCACCTCTACTTCCTCAGGAGGCTGAAGA
AATTTGGTATGGCCCCTTTGACTCTCACCAGCTTTTACCGATGCACCATAGAAAGCATCCTATCTGGTTGTATCACAGCT
TGGTATGGCAACTGCTCTGTCCATGACCACAAGAAGCTGCAGAGAGTTGTGGACACAGCCCAGCGCATCACGGACATCAG
CCTAGCCTCCTTGGACTCTGTCTTTACCTCTCATTGTCCTGGTGTAGCAGACAGCATAAC
>M00285:128:000000000-BF978:1:2102:25084:13688_1:N:0:46
GAGAACAGAAGGTGGAGGAGTGACCTGGAAAGGATGCTTGAGGAATTGCAAGGTGAATGGGACTGAAACAGCACTTGGGA
GGCACAGGGGTGCAGCTGGTTCATAGAACAAAGAACAATACAGCATGGGAACAGGCCCTTCAGCCCACGATATCTGCTCC
AGACATGATGCCCAACTAAACTAAATCTCTTCTGCTTATGAATGATCAATATCCCTCCATTCTCTGTAGCTGTGACACTT
TACTGTTACTGTTTTTACTGTACTACATCAATGCACATTGTACTAACTATGTAACTGCAC
>M00285:128:000000000-BF978:1:2102:7406:13690_1:N:0:46
TATCCTTAGTTCTCTAATCACCTCTGGTTCATTACACAACATCCCAGTCCAAAACAGCCAATCCCCTTGTGGGCTCATCA
ACAAGTTGCTCCAAAAAGCCGTCCCGTAAACATTCAACAAACTCGCTCTCCTGAGAACTGCTGCCTTGCTGGGTTTCCCA
GTCCACCTTCATGTTAAAGTCACCCATAATTATCTTAACATTGTCACTCTGACATGCCTTTTCTATCTCTAACCGCAACT
TATGGTCTACCTCCTGATTGCTATTAGGGGGCCTATATACAACAGCTACAACTGTCCTCT
>M00285:128:000000000-BF978:1:2102:12851:13690_1:N:0:46
CTGCGGCGTAACATTCGTAACTGCTTTTTCTAACACAAGAAGCGGATTATCTTCAGATTTTGCGGCTACGATTTCTAAAG
CTTTGTAGACAATGTTTTGAGCTAAAGACTTCTTTCCCGATTGTAATACTCGAGATATTAACAAAGTTACTAACCGGCTG
TTGTACATAGGGTCTGGGGCGGCTAATTTTCGTACTGCTCTATGGCGTCGCGACATAATGATTAAATAAGAATTTATTAA
TAAACAATTAAGCTTTAGGCTTTTTACCACCGTATTTCGACCGGCTTTGTTTTCTATTTT
>M00285:128:000000000-BF978:1:2102:6248:13690_1:N:0:46
CACAGTTCACTCAAAGTTGCCTCGCAGGTGGATAGGGCTGTTAAGAAGGCTTATGGGATGTTGGCTTTTATAAATAAAGG
GATTGAGTTCAAGAGCAGAGAGGTGATGATGCTGCTTTACAAAACTCTAGTTAGGCCGCACTTGGAATATTGTGTTCAGT
TCTGGTCGCCGCATTATAGGAAGGATGTGGAGGCGTTGGAGAGAGTGCAGAGGCGATTTACCAGGATGATGCCTGGATTG
GAGGGTATGGAATATAGAGAGAGGCTTAAGGTGCTAGGGCTCTACTCATTAGAGAGGAGG
>M00285:128:000000000-BF978:1:2102:9204:13690_1:N:0:46
GAAGTAGACCTTTCGGCCCTTCGAGCCTGCTCCGCCATTTTTAGATCACCCTCAATAACCTGTTCCTGCCTTGTCCCCAT
ATCCCCTGATTCTCCTATCTATAACAAACCTATCTAACTCTTCCTTGAAAGTGCCCAGTGTATTGGCCTCCACTGCCCTC
TGAGGCAGTGCATTCCACAGATTTACCACCCTTTGTGAGAAGTTTCTCCTCACTTCTGTCCTAAA
>M00285:128:000000000-BF978:1:2102:10503:13691_1:N:0:46
GGGAGAACAAAAAACAAAATGGAATTAGTGTGGAATTAGTATAAATGGGTGCTGATTGGTCAGCATGGACTTGGTAGGTT
GACAACCTATTTCTAACTATTCTGTATCAAAAAGGTTATTTAGTACTAATTAAGATATAACTATGCCATTTAAAAAAATT
ACCCACTCTTGACTTGGTGAGACTTAACCTTTTATTGGGACATTAAGTGGGCATTTGTTGGAACTTTATGTCCTGAATGT
GCTTGAATGCTAAATTTCAGGGTGAGTTATCAATGTAACAAAGGATCAGAAGAAACAGGG
>M00285:128:000000000-BF978:1:2102:7178:13691_1:N:0:46
TCACACAATCACATTGACGACTCTCACAGTCACACACTCTCACTCACTAACACGTACTCCTTCTCAAACAAACACACGTG
CATGAATGCACAGTCTCACACACACACGTGTGTGCATGCACTCTCTGCTCTCTCTACTCTCTCTTTCCATCTCTCTCTGC
TCTCTCTCTCTCTTTCCCTCTCTCTGCTCTCTCTACCGCTCTCTCTGTGTCTCTCTTTCCCTCTCTCTGTTCTCTCTCTA
CCTCTCTCTTCGCGCTCTCTTTCTGCTCCCTCTCTTGCTGCACTCTCTCTGTCCACAATT
>M00285:128:000000000-BF978:1:2102:8175:13693_1:N:0:46
GGTCTTCATTCCTTTTTCTACCTATGTCGTTGGCACCAATGAGTATCTAGCCTCTGGCTGCTCACCTTCCCCCTTGAGAA
AGTTCTACAACCATTCAGTGACATTGCACCCACGAGGCAACACACCATCTTATACAAGCAATAGAAGCAAATTCAGTTAT
GATGTTTAT
>M00285:128:000000000-BF978:1:2102:18645:13694_1:N:0:46
CATAAGACATAGGAGCAAGAATTAGGCCATTCGGCCCATCGAGTATGCTCCACCATTCAATCATGGCTAATTTTTTTTCA
ACCCCATTCCCCCACCTTCTCCTCGTAACCCCTTTACCAACTAAGAACCTACTAATCTCTGCCTTAAATGACTTGGCCTC
CACATCCCTCTGTGGCAATGAATTCCACAGATTCACCGCCCTCTGGATGAAGAAATTCCTCCTCATCTCATTTTTAATGG
GACGTCCCTTTATTCTGAGGCTGTGCCCTCGGGACTGAGACTCTCCCCCTGATGGAAACG
>M00285:128:000000000-BF978:1:2102:13462:13697_1:N:0:46
GTTAGAAGCAAAGTGAATTCTGTCTCTTTGTTCTACAGTATATGCAACTCTGAAGAGCATCCAAAATGTGGTTGTCCACG
CAAACACCTGTGTCCTTCTACAGGTTACCGACAAAGTGAACTCCACTGGACTACTCCAGAAATCCATCCACGGATTTTAG
TGACAAACACAGTTACTGTCCTTCATCCATCGA
>M00285:128:000000000-BF978:1:2102:4334:13699_1:N:0:46
TTGACCCAGAGTCAGCTCAGGCATTGTTCCTTGGTGAGATACTCCAGGCAAAAAAAAAATACTTGCTGATATGGACTCCT
GCTGATGGCCCTTCTTATGCCTCTTCCAGCACATTTCCGGACCCAGTGTGCCCCTCTTCTTGTCCTCCCCAACATGCTAA
ACTCTAAGTGGAAGATGACTAAAGCACACACGTCT
>M00285:128:000000000-BF978:1:2102:15621:13700_1:N:0:46
CATTTTAGAAATTCTACCTCTCTGCCTTAACATTATTAGTCGCCAAATTTACATTGGGGTAATTAAAGTTCCCACATTAT
AACTACCCTGGAGTTTTTGCACTTTTTCTACTCTCTCCCTGCTCCCGTATATCTCTCCCACTAATTGGTAGCCTGTAGGA
TACACCCAGCCTTGTTTTTTTTTCTCTTTGCTCTTTCTTAGCTCTCATTGAACAGGATTTGTCTTTGACCTCTCTGTACC
ATTCTCTCTTTTCAGCACTGAAATATTCCCTTTCATCTTCACATGTGGTCTTGCCTTCCT
>M00285:128:000000000-BF978:1:2102:12550:13701_1:N:0:46
NNNNNNNNNNNNNNNNNNNNNNNNNNNNNNNNNNN
>M00285:128:000000000-BF978:1:2102:2177:13702_1:N:0:46
GATTTCTACACTTCCTTTGACTTGTTAATCTTCCTGCCAAATTGATAGCAAATTAACAAGTCATCAGCTGACCCGAGGTT
TTCAATGTCCATTTCTATCTTACAGGCTATTACTGCTCTCCTAAAATCTCAGATGGAAGAGCACACGTCTGAACTCCAGT
TCACTCCGCGAAATCTCGTATGCCGTCTTCTGCTTGAAAAAAAAAAATATGCTGAAAGACACAATAATGAACCATTATAG
AAAAAATATGACGAAACACGCACTTGTATAGCTGAACTGTATGACTCATGCAAAGACAT
>M00285:128:000000000-BF978:1:2102:26091:13702_1:N:0:46
GATCTGCACTCTTTCCCTACACGACGCCCTTCCGATCTGGACTACACGTTTTCCCTACACGACTCTCTTCCGACCTTGAT
CGCACCCATTCCCTTTTATGCTCGCTGCCATGCAGCACACTGATGGCCCATGGATTGTTTTGATACACTGCAATTTACAA
AGAGTACGCCTTTTTTGCGCACTACATGGAACGACTTGTAGTTATTCTTTTCTTCTTGTCCAGCAATGCTTTAGACCGGA
AGAGCACACATATGAAATGTAGACACACTGCCGACGCTCGTATGACACTATCTGACTGA
>M00285:128:000000000-BF978:1:2102:8081:13702_1:N:0:46
TTTGGAGGTTAGCATTGAGTGGGCAATTTGCCACCAACTACTAACTCTTAGCCATCAACTTCGTTTCTCTCTCCATAGAT
GTTGCCTGACCAAATGCATATTTTAGACATGTTCTGTTACTTACCTTGCTGAATGTGCTTC
>M00285:128:000000000-BF978:1:2102:24363:13703_1:N:0:46
GGTAACTGTAGGAGTCAGTGGGTTTGTAAAAGATGTTCGTGTTTAATCTGTCTCCAGAGAGATCAGGAAGGGGGGGATGT
GTCGGAGGTGCACCTTTGAGGACGGGGTGTAAGTTGGAGGCAAAGTTGATAAAATTGATGAGCTCAGCGTTTATGTTGGG
ATGATTTAAAATGGCAAAGGAGGCTGGGTTTTATTCCCTTTTCACCGGGAGGACGTTGAGGAGGATCCCACAGTCTGAGA
TAAATTGATGGCATAGATAGGGTGGACAAGATCGGAAGAGCACACGTCGAACTCCAGTCC
>M00285:128:000000000-BF978:1:2102:23415:13705_1:N:0:46
TTGGCTAAAACAGCGTTTTCAAAGCAGAATAGGTTGATTTGATATTTTTGTCTCTAACACGAAGCACAAACTGCATAAAA
GCAGTTGTATTTCATGTGTTTCACTGTGCTGAGACGATTGGTAACATTTATATGGCTCTAGCATAACACCCTGAAAAGTT
AATTAC
>M00285:128:000000000-BF978:1:2102:7060:13705_1:N:0:46
GGCGCACACAGAAACCTACATAAATGACAAAATGAGCACACTATGTCATAAACTACCCACGTGCTCATCCTATAAGATAA
CTCTTGCCCAGTCAATGCAGGAATCCATGGGTCCTGTCTTGGCTTCATCAGTTATCCCAGAAACCACAAAATTAGTGTAG
AATCAAGTTTTTCTGGGGGTTTCCCTGAGACCAGGAAGAACTTTGTATTTCAGATAAGGTAGATGAATGCAACTATGGAT
GAATGTCCCTGGATTTGTGCATGCAACTATGATGTTGTAGCCATTATAGAGTCTTGCTTG
>M00285:128:000000000-BF978:1:2102:20223:13708_1:N:0:46
CTTTATTAATTTCATCAATGGTCTTCGTACATATCAATATTGGCACCGTTCATATGTATGTAGAAGTGAAAGTGAGTGCC
ATGACGGAATCACAGAATTCATCTGTGATTTCCACATGAAGTCACGTGATATCCATGTAAGACCTTGAATGGCAAAGAAG
GAGTCCACATCCAAGTGGAGCAGGAACTGGTTACTATCCAGGCCTGGGCTGAGAGGTGTCAAGTAACATTAATGTCATCA
TAGGCACCAGGCAATGACGATATCCAACCAGAGAAAATCCAGCTATCACTCCGTGA
>M00285:128:000000000-BF978:1:2102:29227:13708_1:N:0:46
GGAGCAGTTGCACTCACCTAGAAGTGAGCTTGCTATGTTCGAGTGGAATGTGGTTAGTGATGGAGCCTTAAACAGATGCA
TACTTATCAATAGCTGAAGTTCTACAATAGAGCCATGGGGTCATTGAGTCATACAGCACAGAAACAGGCCCTTTGGCTCA
CTTTATGGCATACTTGCTGATCCTCAGCTACCCATCTTAAGGTATCATAAGTATTCTGATGCAACAAGGGTAAGATGATG
ATCACTCGATATGGTTTTATTTTTCAAGATCTCTGTGCTGCAGATATTCCGTGTCTTT
>M00285:128:000000000-BF978:1:2102:27809:13708_1:N:0:46
CATCATTGAAAGAAGGAAGTATCCTTTTTCAAGTGATATGCCCATCAGTCATACCAAAAATAAACCACATGGGGCTCCTA
TGTGCTCTCTAGCCACAAGGCTGTTAAACTGCCCTTGTGTTAGAATTAGTGGGGAGCTGGGGAGTCCCTGATTTCCAGTG
AATGGGCCCTCATGTAAACAGCAGCAATTTCAATTAGAGTCACAAGACGTGCGAAGTCTGCTGGCTGAGAAGAACGTGCC
TTTTTGGCAGGCTGCTTTAGCCAATAGGATGGATCCCCTTTGCCTGTGGCTGTGTGAGAC
>M00285:128:000000000-BF978:1:2102:9730:13708_1:N:0:46
GTCTTATCACCATGGGATAGAAGCTGTCCTTGAGTATGGTGATACGTGCAGTCAGGCTCCTACCTGACGGGAGAAGAGAG
AATGACCCGGGTGGGTGGGGTCTTTGATTATGCTGGCTGCTTCACCAAGGCAGCAGGAGGTATAGACAGGGATGGAGCTG
GTTGAGATTACTGAGGCAGCA
>M00285:128:000000000-BF978:1:2102:16625:13708_1:N:0:46
GTGAGTAGTCTTTGATTATGCTGGCTGTTTCACCAAGGTGGCAAGAGATATAGACAGAGTCCATAGAGGGTCGGCTGGTT
TCTGTGATGTGCTGGGCTGTGTCCACAGTTCTCTGCAGTTTCTTGCTGTCCTGGGCAGAGCAGTTGCCATACCAAGCTGT
GATGCATCCAGATAGGATGCTTTCTGTGGTGCACTGATAAAAGTTGGTGAGTGTCAAAGGGCACATGCCAAACTCCTTTA
GCCTCCTAAGGAAGTAGAGGCATTGGTGAGTTTTCTTTGCAGTGGCATAAAAAATAGAAC
>M00285:128:000000000-BF978:1:2102:22207:13709_1:N:0:46
TTGTCATATACTTCGATTCCAAGAAGAGAAAGAGAAACCAGTGGTGCAAAAAAATAACAAAAAAGAAGACACAGGTGACC
ATGATTCCACAATTCATTGGCTACTCCTGCCCACCACACCTATCCCTTCCCCTTACCCCCAGCAACCCTGCTGGTGTCCC
CACCTCCACCCCTACCCTTGACATGACTGTCTCCAGTCTCAATTCCTGTTTCGTTTTCTCTCCGCAGTG
>M00285:128:000000000-BF978:1:2102:11170:13710_1:N:0:46
AGCTTTCTTCGTGAGGGCCGTAATGTTAGTGGACCAGGTCAAGTTGTCGGTGATGTGCACCCCCAGGAACTTGGTGCTGC
GTACTTGTTCTACAGCAGACCCGTTGATGGTCAGCGTGGCGTGCACACGGTGACCCCTCCTAAAATCCACTATCATCTCC
TTGGTTTTATCCACATTCAAGGAGAGGTTGTTATCATAGCACCACACGGCTAGTTGTTTCACCTCCTCCCTGTAGTC
>M00285:128:000000000-BF978:1:2102:17687:13710_1:N:0:46
CTCCTAATAGCTCATGCCCTTTAATCCAGGCAGCATCCAGGTGAACCTCCTCTGCACCCTCTCCAAAGTTTCATTAGCAA
GAGAAACTTCTAG
>M00285:128:000000000-BF978:1:2102:14928:13712_1:N:0:46
TCCTCCCATGCACCACATTTTTCTGCTGTTACTGGGAGAAGCTGCTGAAGTTGGTGAAAAAAAATGACTGGAACTTTCAA
TAAATGATTGCTATCATTGCTGGACTTAGGTGAAGACTGCATTAAGTGAATTATCAGGGAGACAATAATGATTTGCTAGT
ACTTATACACAAAATATCCTTGACTACTCAGTTGGAAAAAGGATAAGTTTTACACCTCATAGAAAAATTTATAATAAACT
TAAGCTGACCATCCTGTGCTATTTCCCCATCCCTTTTAATGCCTGTTGATTATGCAATAT
>M00285:128:000000000-BF978:1:2102:17850:13712_1:N:0:46
ATGAGTCAGTTCAGATAGTGGGTCCTGTCCTTACAGGGGAAAGATAACATGGTTTTGACATTGATTTTTCTTTTTTATTT
ATGGGACTTCAGAACAGCATCTCTAACCGCTCTTGAGAAGCTGGTGGTAAGTCACCTTCTTGAATTGCTGCCATCCTGTT
GAAAGAACTCCGATAGTGATGGTGGGAGTTTTTGTAATTTTTTAGCAGCAGTGTAAAATATGCCAAGACACAGTATTTCC
AAACCGGGATGGTGGGTGACTCAGAATTGTGAGATCTCAATGACACAGAAAGAGGTCAGT
>M00285:128:000000000-BF978:1:2102:2922:13713_1:N:0:46
TTATCAAAAAACCTCTTAAACACCACTATTGTGTCTACTTCGACTACCATCCCTGGCAGTGTGTTCAAGGCACCGACCAT
CCTCTGTGTAAAAGAACCTCCCCTTTCAACTTTCCCCCTCTCACCTTAAAGCTATGCCCTCTGGTATTCAACATTTCTAC
CCTTGGAAAAAGATTCTGGTTGTCTACCCTATCTACGTCTCTCATTTTAGAAACTTCTACCCGGTCAGCCCTCAGCCTGT
GATGCTTCAGAGATAGCAATACAAGTTTGTCCATCCTCTTCTTATAGCTCATACCCTCT
>M00285:128:000000000-BF978:1:2102:14622:13714_1:N:0:46
GGGATATTGCAATTTTTCAAGAATGCTATGACCATGTCCTTAAAACCTTTGTCTGCCTGATAACCTCTTCTAGTGACAGA
GCTTAAATATAACATCTACAAATCTACCGGTCTCAAATACCTGTCCAAATGTACATCAGCCTCTATCTTTCCATGTTGGC
TCAAATTTTGTGCTTGGGCTAACAGAAAAGCCATCCATATTCAGGCAAAACACTAATCACTACAGTTTAGCAACACTATG
ACCACATTGATCAGTTTGCACTAAAATGGACTTCCTCTTATTTTTGTCCTAATTGTGTTT
>M00285:128:000000000-BF978:1:2102:2479:13716_1:N:0:46
GATCTACACTCTTTCCCTACACGACGCTCTTCCGATCTGGTATACACTCTTTCCCTCCACGGCGCTATTCAGATCTCGAC
TGCACGCTTCCCCTCCACGGCTCGAGTCAGAACTAGATTGAACACTTTCCGGCTAACCGTTTCTTCGTGACTCTGACCAA
AGCCTGTAATAAGTATAACTGTCTACACAGACACACGTACGATCACTCGTTGGAACCTTCAAAGCTCTAGCTCATCTAGT
GAAGTGCAATATTACAGTTACATTATTAATTCCTTGACTTTAAACGTAACTAAGAACAGC
>M00285:128:000000000-BF978:1:2102:21267:13718_1:N:0:46
CGCTTTGTGAGCAGGTGAAGGACAGCTGCTCTCCAGTGATGTCAGCCTTCGGTTTCCCCTGGCCCGACATGCTGGAGTGC
AACCGGTTCCCAGAGGACAACGATCTCTGCATCCCACCCGCCGACTCCAAGGAGCATGATCCCGCGCCCGGAGACGGTAA
GGCGATAGGGGAGGAAATGTCCTTGAAGTGGTCACAAAGTCCAAAATTGCCTTTAGAAGTAAAATAGTCGTTGAGATGTA
ATACGACAATTTTACATTTAGGTTTTGATTATTTCCCAGCAACGCTGTTTATTTTTCTCT
>M00285:128:000000000-BF978:1:2102:28494:13719_1:N:0:46
TTTGTAAAGATAGCTAAGGGCATTCCATACTGGTCTTCCTCAAGACCAGATATTAGACCTGGTACTATCACTGTCTCAAC
TGTATTTGCCTGTGGTTGCACAGTGATGGGCAAAGACTGGGAAACCAAGGAATCTGAGATAAACACTTCTATTTGGTTAT
TCTTTTCATTCAATGTCTCTTCCTTTGTCCCATTGTCTGTGTCAAGAATGCTTGTGTCCAAAGTTTCCCAATCACTTTCA
GATGAGTTGGGTGAAGTGTGTGGAGGAGGTCGTAATTGCAGCTGCAGTATATCATCTATC
>M00285:128:000000000-BF978:1:2102:20570:13721_1:N:0:46
CATGAAAGGTTGCCAGCATTATATTCTACCAATATGGGATGGGTTATGAATGGGCCTACAAGTCCCATTATATAAAAGAG
GATTGGAGGTGCAGCAAATAATCTCCATGACAAATAGTCTTCCGTAACCACAGACTTTATAAAATATGAAAAGAAATTAC
AAAAATAGGATCTGCACTTACCCATTCATGGAACCAAGCCATTTTACAAAAGCACTCCATGCCTCAAGTCTTAGTTATTA
CTCGGCCATTCAG
>M00285:128:000000000-BF978:1:2102:10580:13721_1:N:0:46
TTTTACATCATTCTTTCTAAATTAAGAGTATGGCAACTAAGATCAGTCCTGTATGTTGTACTGGTTGCAGCATGTTGAAT
TTGGAGATGCTCCTTGTGGCCTGGATGACTGCATCTGCAGGAGATGCCTTAGATTTGACCCACTTGATTGCTTGCTTTTG
TAGCTTGAATGCTGACTGGAGGCTGAAA
>M00285:128:000000000-BF978:1:2102:1735:13722_1:N:0:46
TATTTTGATTGTCCATAAAAAAAAAGTAACTTAAATCTGCATTTGTTTCCTATATTGAGTTGAGAATGTAAACTATCTTG
ATACGCCAATAAGCTAGACACTCACGGGTGTTTTGCTGTAAGGAGATGACATGCCAAAAAGCAAAAGTTCTGTAATTTGT
AAACATTTTATAACTGGAAATTTTATGAACATTCAATAAATATGGTTTTACATATTAAAGTGGTTTAAAGCATGTCTTTT
TTCCTCTGAGCTTCAAAAAGCAAGACATGATGTGACATGTAAGAGGATTGTTTTGAGTTT
>M00285:128:000000000-BF978:1:2102:12042:13723_1:N:0:46
CTTCACTTCCTTTCGCACTTACCAAATTAAGTAAATATATGCCTAACCCAATTATTAAACATACATTACGAATATGGTTT
CAATTTCGTAAATTCTTTGGATTGACTAAATTTGTTTTGTCAAGTCCTATACAATCTATTCTTTTTTTTCAACCATCTAG
ACTAGATACGGCTTTTTCTTTATGGAAAAG
>M00285:128:000000000-BF978:1:2102:7868:13724_1:N:0:46
CTGCAGGTTCCTCTCCAAGTTGCACATCATGGAACATAGAACAGTGCAGCTTTGGCCCACGATGTCTGTGCTGACCATGC
TGCCATCTGCCTGTCCGCCGTCTATCTCCTTCAACTCCCTGCCTGTTCATGTGTCTGTCAAAATGCCTCTTAAACATTGC
TATTGTATCTGCATCCACCACTTCCCTCACAGTGCGTTCCTAGCACCTACCACTCTCTGTGCAAAAAAATCCCTAAATCT
CCTTTAAACTT
>M00285:128:000000000-BF978:1:2102:24599:13727_1:N:0:46
GGAGTAAAAAAGGCAGATTTCCTGCAAAATTAATGTATCCTCTTCCTTCCAGTCCATGGAAGTAATTTTCACTGCCTCAG
GATCCATTAATGCCCCTTTAATTTGCTTGTCAATTTTATAGGAGAGAGATTTGACAACATCGGGACAATCAGCAAAAATG
GCTTGTCTCAAGATAATGCACCCACACAGAACCCAAAG
>M00285:128:000000000-BF978:1:2102:17899:13728_1:N:0:46
GAGAGATTGGATCAATGAGGCCTATATTCTTTATTTTAGAAGAATGAACATGAATTTCATAGAAAACAATACAATTTTAA
TGGGCCTAGATAGACTAAATAGAAGGAAGATGTTCCCAATGACTGCAGAGTACAGAACCAGGGGTCACATCCTCAGGATG
C
>M00285:128:000000000-BF978:1:2102:18970:13728_1:N:0:46
GGTTGGTCGGGAACAACTTTTCCACGAAGGACATGTAGTTCGGCAACGTGTCCTATTGTTATAAGACCACTGTAGTGACC
TTTTATACGATAAAGATGAACTCCTAATTTCATATTCCACGTCATCGTGGCCCTTTCACCTCATTATCTTCCCTGCACTG
TATTTTCTTTGCAACTATCACACCATAATCTGCATTATATTGTTGCTTTTCCCTTTGTGATTCCTAAATGTACCAGTGTT
TTCTAATGATCTGTATTGAGGCATGCAAAACAATGTTTTCACTCTTTGTCCACGTGACA
>M00285:128:000000000-BF978:1:2102:11975:13730_1:N:0:46
GAAAAAAGGTTATTGAGAGCAGGCTTGATAGAGTTGTTCAAACCATTAACAGTTGTGATAGAGTAAGGGGAAACTGCATC
CAATGGTAGAAGGGTCAGTAACCAGAAGTTCTAACACTAAGGCAAATGAAACAAAGGTGATATGAGGCAATATTTTTTTA
TGTGGCATGTTGTAATCTGGAATGTGCTGCCTGATGTAATGGTGCAAGCAGTTTTAATGATAACTTTCAAGTATTTATCC
AAGTCCATTTTGAAGGAGAGAAGGGTATGAGGAAAGGTAAGTAGATGGGACCAATTGAAT
>M00285:128:000000000-BF978:1:2102:22816:13732_1:N:0:46
CATCCATCATGCAGCCACGACTCAGTGATTGCCACAATGTCATATTTATTAATCTGCAGCTGTGCTACTAGGTCATCTAC
CTTGTTCCTGATGCTACGTGCATTTAAGTATAATACCTTTAGCTCATTGACCACTGTTGATTTTGTTGCGCTTCCTTTTT
TGAGCAACTTATCCTTAATTCTCACTTCCTCGCCCTTCTTTCTATCCTGACTGCTCTTGGGCAGAGTAGATGCCAGACCA
AGGCGTGATGCATCCGGATATGATATCTCTATAGAGCATATATAAAG
>M00285:128:000000000-BF978:1:2102:4215:13734_1:N:0:46
GTTGTGGCATTTGGATTGGCATGGACCAGTTGGGCCGGAAAGCCTGTTTTTGTACTGTGTAACTCTACGTATCCCATGTG
ATCTAACCTTCCAAGCTAAACTGCCATGAGGGACCTTGTCAAAGGCCTTGTTAAAGTCCATATAGACAACATCCATTGCC
CCACCCTTGTCCACCCTCTTGGTTACCTCCTGGAAGAACTCCAAAAGATTTGTCAGGCACGACTTCCCGCACACAAAGCC
ATACAGATTGTCCCGAATCAGAGCCTGTCATAGGAAAGATGTTATCAAATCATAATGAAT
>M00285:128:000000000-BF978:1:2102:7798:13735_1:N:0:46
TGTTTTAGCGTAATTAGAAATTTGGTGATATATCAGACTACATTTTCAGGGGCAAGATGGACAGTGTAATAACTGTTTCC
AAACGATTCAGCAGTATGAAATACATACACTACAACTGTTTTCCTGTTGTTACTTCATGAGGTTTGTGAAGAATCTTGCA
AATCAATGGTTTTAGCTTATAAAACGCTGTTTTAGCCTAGTCAGAAATCTAGTGATATATCAAGTTTACCTTTTCAGGGG
TAAGAG
>M00285:128:000000000-BF978:1:2102:9968:13737_1:N:0:46
CAATAGGATGGGGTGTACTGAGCTGAAGCTTATAAAAGACACAACTTGGAGCATGGATTAATTAGGATATGTGAGAAATA
GTTCCCTAGCACACACCAGATGTAGTTAAGTATAAAAGTTTATGGGAGAAAATATATTCAGATATTTGGAAACCTGTCTA
TTTTATCTCAATCATCTTGAACAGC
>M00285:128:000000000-BF978:1:2102:28425:13737_1:N:0:46
TTCAATTCTTACTCAACTGAAGGTCAATGTTCCATCATAATACAACCAATGAACAATTGAAGCAAAAGGCTCAGTCTGAT
TAGACCATGTTTTAAAAATGAAAATAAATGGCAATGAAATAATTTGACTGACACATCAATGAGATCTATGGAAATTAAAC
TCA
>M00285:128:000000000-BF978:1:2102:15917:13738_1:N:0:46
NNNNNNNNNNNNNNNNNNNNNNNNNNNNNNNNNNN
>M00285:128:000000000-BF978:1:2102:16436:13738_1:N:0:46
AGCTTAGAACATAAAACAATACAGCACAGAACAGGCCCTTCGGCCCATCAAGCTGTGCCATCCTACAAACATCTCCCAAA
CTAACTCTTTCCACCCTCATATCCTACTATTCCACATTCTTCATGTGCGTATCTAACAATCTTTTAAACCTGTCCAACGT
ATCTGCCTCCACTACCACCCCAGGCAGTGCATTCCATGCACCAACCACTCTCTGGGTGAAAAACTTCCCTCTGACATCTC
CCC
>M00285:128:000000000-BF978:1:2102:14926:13739_1:N:0:46
TGATTGCCTCCTGTAAATCTCCTCTGTGCCAGGTGGGTGGTGGGTGAATCTGTGTGTAGTTTCTGGATATAAGAGAGAAA
GTTGCAGGGAAATAAGTGGGGGAATGAAGTTGGTGGGATTGCTTTGAGAGCTGATATAGACTTGATGGATCAAATGGTCT
ATTCTTATGTTGTTCGAAAATGAAAAATGCCCCCACCACCCCCCAGGAGATTGTGAACCTATGTTATTCAGTACCTAATC
GCGCAATGGATGCCCAGTCATCGAGTATAATCAGGCGGTGAGTGATGGTGCTTTTACCAC
>M00285:128:000000000-BF978:1:2102:8155:13740_1:N:0:46
AACCAAGGAACAATAGTATCAGAAATAGCTTTAAAAAATTCGACTGTATATCCATCAGGACCTGGTGCTTTACCAGATTT
CATTGAAAATATCACATTCCTTATTTCTTCTTCTAAGATGGGAGCATCTAATATAGAACATTCATTTAAAGAAAGTTGAG
GAATCTTCAAATCTCTTAAAAATTCATACATTAATGTGGGATCATCAGACGATTCTGATTGAT
>M00285:128:000000000-BF978:1:2102:14158:13741_1:N:0:46
TTTTGCAGGGGTCAATTGTGTAGTTAAATAACTTTTACCAATCGACTGAGCAGAAATAAATACATACACCAGAACGGTTT
TCGGTAGATTCTCCATGGGTAGTTTGTTGAATGTTCAAATCAATGAATTTAGAGAAAGAGGAAACCTGTTGCTATATCAG
CAATAACTAAATGACACAGAACCTGGTCTGGATGTATTGACATGTAGAAACTCCATGCGTTCTGTGTAGAAAGTGTACGA
TCAATCAATATATAGCTGACTAATCGTTTCTTTAACCAAAGTGGAAATCGTGGGCTGTAT
>M00285:128:000000000-BF978:1:2102:6578:13742_1:N:0:46
TTGGTGGTGGAAGCATGGCGACACTTGCGGGCCGCCCCCCAGAATCACTACGTAAAAGATGCATTTCACTGTGTGTTTCA
ATGTACATGTGACTAATAAAGATCTTATCTCACTGGTAATCCAGTGTTAGTCTGAGTAATGATATCTCAATAATAATTTA
GTGAAGGCTTTGAGTAATGATATCTCAGTGAAAATCCAGTGATAATCTGGGGTGGTTTTGCGTTGGGCACCTCAGTATTA
CCCAAGTATAATGATATGAGACTTCAAACAGTGGTAGTTGAAGTGATAATTCTGTG
>M00285:128:000000000-BF978:1:2102:26919:13742_1:N:0:46
TCAGTATTAATGTTTTCCTTCACCAGTGGGGAGCCAAGCTCTGCAGCAGAAATGCTAATCTCTGCAGTGCCATCCTTAGC
TGTTGAATGGAGACCATCGGCTCCCATTCTGCACTTAGTTTCATCACCAGTCATCCCCACAGCTTCTTCAGAATTGGTAT
TTCCTTCTCCAGTAAGTGCCAGCAGATCGGAAGAGCACACGTCTGAACTCAGTCACTCCGCGAAATCTCGTATGCCGTCT
TCTGCTTGAAAAAAAAAAAAAACCAAAAGAGTACTCAGGAGAGACACACAGATACACAA
>M00285:128:000000000-BF978:1:2102:19944:13742_1:N:0:46
TACCATGGAGAATTAGCATGTACTGAAAGTGGCAATATTACTACAGAGCTGACAACCTCTCGGTTCTAACCCTGATCAGA
GTGCACCGATTTAACCCCAGGGA
>M00285:128:000000000-BF978:1:2102:11356:13742_1:N:0:46
AGTATAATATGTAAAATTTTAAAAAAGGTCTTATTTATGAGATGAAAATTTATAGGTGGATCTGGCTGTCCTGGTGCAGA
ATTTGCAAAGGTCTTGTATCAAGTAACTGGAAAAGCTAACAGAATTTTATTGTTTACTGCATGGGACATTGAGTACAAAA
GAAGGGCGGTTATGTTTCGGTTATAGTGGGCTTTGACCAGATCTAGACGACTGTATTTTGTATTGACCTCCTTATTTAAG
GAAGTATTTTGATGTGTGAAATGCAGTTTAGAGCATGTTAAATGGACAAAAACCTGGAAT
>M00285:128:000000000-BF978:1:2102:2036:13743_1:N:0:46
CCTCTAGTGTTAGACCCCCTACCACCGGCTATTTACCCTATATATGCCTTTCATAATTTTATAAACTTCCATCATGCCAC
CCCTCGACCTCCTTCATTACAAGCAAAACAGTCCCAGCCTATACAGTCTCTCCTTATAACACAAGCCCTCCAGTCCAGGC
AACATCCTTGTGAATCTTTTCAGCACTCTCTCTTGCTTGATCACATCCTTCCTATAGTGTGGTGACCAGAACTGTATACA
ATATTCCAAGTGCAGTCTTACCAAGGTTTTGTTCAACTGTAATATGACGTCCCAACTCTT
>M00285:128:000000000-BF978:1:2102:23138:13744_1:N:0:46
AGGGGTAATGTTCTTGAGTATGTAGCTATAGAGAGGGAGGATGTGATGAAATTGTTAAGTAGTATCAAGACTGATAAGTC
TCCGGGGCCTGATGGAATATTCCCCAGGCTGCTTCGGGAGGCGAGGGAGGGGATTGTTGATCCGCTGGTGAGGATCTTTC
AGTCCTCGTTGTCCACGGGGATGGTGCCGGAGAATTGTTCCCTTGTTTAAGAAAGGCAGTAGAGATAGTCCGGAAAATTA
CAGACCGGTGATTCTCACGTCTGTGGTAGGTAAGCTGTTGGAAAGGATTTTGAGGGAC
>M00285:128:000000000-BF978:1:2102:16188:13745_1:N:0:46
ATAGTTACTGCATGCGTTTTGAGTTGCAAGTGGCAAATCAAAGGTTTTTGATTTAAAAACGCTGTTTTAGCCAAATATGA
ATTCCTTTGCTATATCAGCGACTAACATTTCAGGG
>M00285:128:000000000-BF978:1:2102:8869:13746_1:N:0:46
CTGAAGAGGTGATGGGCCGGGTGAGTAGAGTCCTTAATGGTCTTTGTAGCCTTGTTCAGACACCGGGACTTATAAATGTC
CGCCAATGCAGGTAGGCGCACCCCTGTCATCTTCCGTGCCGTGTCAATCACCCACTGTAGGCCTTTCCTCTCTTTGTTGG
TACAGCTGGCATACCAGGCAGTGATGCCGTATGTCAGGATGCTCTCTATCGCACACCTATAGAAATTGACCAGGATACCT
GTTGACAAGTTTGCACTCTTCAGCTGCCGTAGGAAGTACAGACGCTGT
>M00285:128:000000000-BF978:1:2102:26378:13747_1:N:0:46
ATAGATTTCCTATGTGGCTAAAACGGCGTCTTTTAGGCTGAAACCATTCATTTTCCACTTTCTACACAACATCCTGAAGC
AACAACATGAAAACAGTTGTAGTATATGTATTTCATGCTGCTGGGTCGTCTGGT
>M00285:128:000000000-BF978:1:2102:20864:13748_1:N:0:46
CTTAATTGCACCTTATCAGCTCCTCATATACAATATCCTATCCAAGACCAATGCTTATTGCATACATTATCATGAATATT
TACTGAATTTTATCTAAGGTGCAATAACAATAATGTCATAGTTGAGTTTATTGTCATCTGCACAAGTACAT
>M00285:128:000000000-BF978:1:2102:15759:13748_1:N:0:46
GGAGATTTACTAGGATGATTCCTGGGATGAAAAGGCTTACAAATGATGAGCGACTGTCTGCACTTGGACTGTACTCGTTG
GAGTACAGGAGAATGAGAGGGGACCTAATAGAAATGTACAAGATGTTGAAAGGAATGGACAAAGTGAATATGGTCAAGCT
GTTTCCCTTGGTGGGGGAGTCCAGGACTAAAGGGCA
>M00285:128:000000000-BF978:1:2102:25663:13748_1:N:0:46
ATCTGCAGAGATGGTTCTCTTGCTCAGTGCTTTCAAATGCACAGGAATTCCTAGCTGTAAATGTGATCCCCAATGTTCCA
GAATCCCAAAACATTCCTCAGCCCAACCTTCCAGGCATACACCAACTCAGTGATGACTGTTACCCAGGCAGCGGGAAACA
TTGCACCATTTGGCACTCTGAATCACATCCA
>M00285:128:000000000-BF978:1:2102:24752:13751_1:N:0:46
ATTTTACAGATTACATCAATGAGGTAAAAAAAGATGAACTGTAACAACAGAATTTCAAACATTCTGCATAAAGTCTTGCA
ACTTTTCTCACCCGTCCTGACATGCAACCTTGAAACCCTTTGCTTTTTGACCATGCATTTGTCATCTGCTG
>M00285:128:000000000-BF978:1:2102:13131:13752_1:N:0:46
GATCTACACTCTTTCCCTACACGACGCTCTTCCGATCTGGAGTACACGCTTTCCCTCCACGGCGCGCTTCCAAACTGAAC
TAGACGCTTTCCCTACACGGCGAGCTTCCGAACTAAAAAGGAAGAGAGTCCGGTAGGGGAAGATGAGTGATGAAAAATGA
AAGAGAAGGGGAGGCACATATCGAGACAAACAGGACAATACAGTCAAGGCAGAACACAGATAATAGGGAGAACAAATCAA
TAGGCAGCAGAATAGTAATCAAGAGACGTAAGTAGAACACAACGTATACAAGTGGACGAT
>M00285:128:000000000-BF978:1:2102:21210:13752_1:N:0:46
GCCCTAATATTTTACATTTTCAGCTATCTTCACATGTGTAAATTTCACATTATTATAATTGCTATAGAGAAGAGAAATGA
GAAAGTAGAGGCTGTTCCAAATATCCAGAATGGTTTGATACTATTTATTATAGGTTCTCTACAATTAAATGCACCTGCCG
TGTTTTTACTTAAATTTCTGCAAGGAAGTTCAGGGAAAGGCCAATGAAAGTGACAACTTCAGGATCAATATGTCTAATAC
TTGAGGGCACGCATTTAAGGTGAGAGGGAATGTTCAAAGTAGATATGTTGGGCAAATCTT
>M00285:128:000000000-BF978:1:2102:26133:13753_1:N:0:46
CATGCACCAACCACTCTCTGGGTGAAAAACTTCCCTCTGACATCTCCCCTATACTTTCCACCAATTATCTTAAAGGCATG
CCCTCTCGTCTTGAGCATCTGACAAAGACAAAAAGGAGTTTCTTCGCTCAGAGGGTTG
>M00285:128:000000000-BF978:1:2102:12603:13754_1:N:0:46
CTACTGACTAATGCCTGCACTAGAATCAGAATCAGAATCAGCTTATTGTCACTTTCATGTATACACACACACACACACAC
ACACACACACACACAGCATACATGAAGGCAAGATATCATACCCCACAGGCCAATGTGCAAAAGACATTAAAGACAATAAA
AGACAACAGGACAAAAACATCAAAACATTGGAACCGCATGGACTTTGGCCTGCTGGTACAACACGTCTCCCAGAACCTCA
ACATTACATCTCCCCCCACCTCC
>M00285:128:000000000-BF978:1:2102:3415:13754_1:N:0:46
GGGCCTCCAAACCAACTAAGTCCCTTCAACCACCACCCTCTATCTTCTGTCTGCAAGCCAGTTCTGAACCGACAAGCCAA
TTCTCCACTGAACCCATGCATCTGAACTTTCTTGAATAACTGATGATGTGGCACCCTTATCAAACGCCTTCTGGAAATCC
AAGGATACAATATCCACCTGTTCCCCTCTTTCCACTGTGCTCATTACATCCTCAAAGAACTCCAATAACTTTGTCAAACA
GGACCTGCTCTTCCTGAATCCATGCTGTGTCTGCCTGCTGAAAGCATTTCTATCTAGAT
>M00285:128:000000000-BF978:1:2102:11346:13758_1:N:0:46
GCCCTTGCTGTGGGCAAGTTGACTGCTGAACTTTTGATATTAGTGTCTACACTTGCAAAGTATTTCGCAAGCTGTAAAGA
CTTTTTTTTGATGTCCTGAGCTGTGAAGTAAAAATCTTTTTCTCTTAAAGTGATTTACCTTCTGGCATAGTTGCACATTT
CTATCCATTAGTTGCCAGCTAATATTGCTGATGGCAACTGCC
>M00285:128:000000000-BF978:1:2102:13778:13761_1:N:0:46
TAGGCAATCCATTGCTAAATCAGCGATTAACTTTTCAGGGAAAAGAGGTACACTTGAAGAACTGATACCAAACGGCTCAG
CAGTATGAAATACATATACTACAAATGTTTTCCTGTAGATACTCCATGAGGTTTGTGTAGAAAGTGTCAAATCGATTGAT
TTAGCTCTTAAAACGCTGTTTTTCCCAAATAGAAAATCTGTTGCTATATCAGCGATTAACTTTTCAGAGGTAAGTGGTAC
ACTTAAATAAGTGATACTAAATGACTCAGCACCATGAAATACATACACTACAACTGTATT
>M00285:128:000000000-BF978:1:2102:6865:13761_1:N:0:46
AAAGTTAATAGCTGATACAGCAAACATATTTCCTATTTGACACTACAGCGTTTTATAAGCTAAAACCATTGATTTGTCAC
TTTCTACACAAAACTCACGGGGTATGAACAGGAAAACAGTTGTAGTGTATGTATGTCATGCTGCTGAGTCGTTTGGTAAC
AGTTATTTAACTGTACCTCTTACCCCTGAAAAGGTAATCTTGATATATCACCAAATTTCTTATTAGGCTAAAACAGCGTT
TTATAAGCTAAAACCATTGATTTGCCAGTTTCTTCATAAAACCCATGGTGTATAAACAGG
>M00285:128:000000000-BF978:1:2102:6137:13767_1:N:0:46
CGTGGTTAGGAAGGAGTATGGTGTATTGTCCTTCATTGGTCGAAGGATTGAATTTAGGAGTAGGGAGGTAAGGCTTCAGT
TGTATAGGTCCCTGGTCAGACCCCACCTGTAGTATTGTGTTCAGTTCTGGTCGCCTCACTACAGGAAGGATGTGGAAGCT
ATAGAGAGGGTGCAGAGGAGGTTTACGAGGATGCTGCCTGGAATGAGGAGCATGCCTTATGAGAGCAGGCTGCGGGAACT
TGGCCTTTTCTTCTTGGAGAGGAGGATGATGAGGGGGGACCTGATTGAGGTGTATA
>M00285:128:000000000-BF978:1:2102:17627:13768_1:N:0:46
TGAATTAGCATTGGTATTGGTTTATTATTGTCATGAGTACCCCGATACAATGAAAGATTTTGTTTGCATGCCACCCAGGC
AGATCATGTTGTACATAAGTGCACTGAGGTAGCAAAAAGAAACAAAGGATATTGATAGGATGCAGAACTGGGCTGACAGG
TGGCAGATGGAATTTAATCCAGAGAAGTGTGAGGTGGTGCACTTTGGGAGGACAAACTCCAGGACAGAGTATAAGGTAAA
TGGCAAGGTTCTT
>M00285:128:000000000-BF978:1:2102:19492:13768_1:N:0:46
GCAAACAAATTTAATATCTTAACAAATCATTTAGAAAACATGGAAAGTAGTGGTTAGCATAATGCTTTACAGCGCCAGTG
ACCCAGGTTCATTTCTGGCTGCTGTTTTTAAGGAGTTTATACGTTCTCCCCAGTTTCCTCCGGGTGCTCCGGTTTCCTCC
CACATTCCAAAGACGTACGGGTTAGGAAGTTGTGAGCATGCTATGTTGGCGCCGTAAGTGTGGTGACACTTGCAGGCTAA
CCCCCCACCAGAACACTCTATGCAAAAGGAGCATTTCACTGTGTTTTGATGTACATGTG
>M00285:128:000000000-BF978:1:2102:22900:13770_1:N:0:46
AGGGGAGTCCAAAATTAGGGAGCATAAATTTAGGGTGAGAGGAGAAAGATTTAAAAGGGACCTAAGGATCAACTTCTTCA
CACAGTGGGTGGTGAGTATATGGAATGAGCTGCCAGAGGAAGTGGTTGAGGCAGGTACAATAGTATCATTTAAGAAGCAC
TTGGATAGGTATGTGGAGGGTCAGGGCTTAAAGAGATATGCGACGAACACAGGAAATTGGGACTAGCTGGGTGGGCACCA
TGGTCAGCATGGACTGGTAGGGCTGAAAGGCCTACATCCATGCTGTATTGGTCTATGACT
>M00285:128:000000000-BF978:1:2102:15891:13771_1:N:0:46
GCATTCCAGTGCTCTCCTTCAAACGAGTGCTGTGAGATCTTATATTTCCATCTAAGGGAAGGGAAGGATCTTTGGTTTCA
TGTTTCAGCCAATGAAAGCACTTTGAACCGTGGAGCCTCAGTAACATACTGGACTATCAGTTCAGATTTCATGCCTCTAC
AACATTCTGATCCAGAGGTGAATGCTTTCAAAATAAAAAAAATCTGCAGGTGCTAGAAATCTGAAATAAAAACAGAAAAT
GCTAGAAGCACTCAGCAGCTCAGGCAGAATCTGTGGGAAGAGAAATAGGTCCATTCATC
>M00285:128:000000000-BF978:1:2102:14215:13772_1:N:0:46
CTTTGATTATTCCCAAATGTAATTTCTCTCCCATTTGTGGGTACATCTACAGCTGCCTGAGACTGATGCCCTGGAATTCC
TTTCCTCCACCTCTCTGTCTCTTTATCTCTCTTCCCTCCCTTGAAGTCTTCTCTGTGACCCAGCATGTGGTCACCTGTCC
ACATGTGACAGTATCTTGTTCTACATCAGTGTTGTACATATGATGGTGATGTCGTTGTTGCTGTAGCAGAATATTCCACC
ATCAAGCCTCCATTCTTTCCCCCAGCCCCAGGTACAATTTCTTGGT
>M00285:128:000000000-BF978:1:2102:27042:13776_1:N:0:46
GATTTTTGCAAATTGTGTAATGTTCATAAACAGTAGATTTTTGGGTGTAATATGCAAAGCAGTTTGAAAAGGAAGCAAGG
TATTATGAACATTTACAGATTATAATTCTAAACATAGCTGGCATGTCTCATTTTCAGCCTCCTCTCCCGCAGAACTTAAT
C
>M00285:128:000000000-BF978:1:2102:9780:13776_1:N:0:46
GTCACAAACTATGAATCTAATGGAAAACGATAGAGAGTTTCACAACAGGACGAGTTAAGAAGAGAAAAAGAGTGTCATCA
GAGGAATACATGCACCACCAGGCTCATTGACAGCTTAAACCCGCTGTTATAACTCTTGAAGGGATTT
>M00285:128:000000000-BF978:1:2102:6279:13776_1:N:0:46
CCCCAGAAAAACTTGTTTCCTTCAACAGTCAATACACCATACTTACCATGTGTACCTTTATGGAAAAGTTTAGTTTTTCA
TTTAGTTGCAATTTTAATAGGATCATGGCTAATCTGCCCCAGCACCCATTTTCCTCTTCTGTCCAGTTTCCCATAACCCT
CAATACACTGATCAACAAAATTCAGAGGCATTTAAAATGGTGGATTATTACATTGTA
>M00285:128:000000000-BF978:1:2102:18101:13777_1:N:0:46
GGTCTTGTCCTTATTTGGAAAAATATTGGAAATCAATTTTTAATATTATTTCAGTTGTATTGAAGATCGATTTACAACCT
CACCCTACTACTGCAATTTTTTGGATTACCACGGATAATGTCTGGCCATTTACCTGCTTCTGCTAATCGTATGATTGCTT
TTGTTACATTGATGGCCAAACGAGCCATCCTGCTCAAATGGAAGGATCCAAGACCCCCTACCACTTTTCAATGGTTCTCT
CAAACTATATCATGTCTTAATTTGGAAAAAAAAATAGGAGTGGTACTGTTGATTCTTCGC
>M00285:128:000000000-BF978:1:2102:22491:13778_1:N:0:46
ATGTGATAATACACTTGGGCCCTGCCGGCCCTCTCACATGGACATGTAAGAGTCCATGGCACTATTCAAAGAGAGCAGAG
GACGAACGCCTTGTGCTCTGATGAATACAGATTTTCTGGTCACTAGTACAATACTGCCAGTGTGACACTGCTGTGCACAA
TTTGGTTGCTGCATTTCCTACAGTAATGGGGGCATTGGCTGCTACGCAATTTGAGATGCCTAGGAGTCAAGAAATGTACT
ATTTAAAAACAAGATTACATTTTACTTTCTGAAGCATATTCCTGGAAATATATAATTTGT
>M00285:128:000000000-BF978:1:2102:17596:13779_1:N:0:46
AAGAATCGGTTGAGTGCCGATATTGTGCAATAACCAACTCACTCCTGATGCCCTATAGCCTTTGCAACAAGTTGGGATTA
TGATGAATACTGTCTGTTTGCCTGGATGACCACAGCTTCAACATCTCACATGATGCTTAACACTATTATGGACAAAGCAG
CTTATTTGATTATGACTGCATTTATCTCCTTAGATATTCATTCTATATACCACTCACACACAGTACCTGCAGTGTAGCTC
ATCAACAAAGTGTACCAGAGCAAG
>M00285:128:000000000-BF978:1:2102:8645:13779_1:N:0:46
AGGGGACTCAGCACACACCCCTGGGGAATACCATTGTTCAGGGCGAGGGTAAACGATGTGTGCCCTCCTAAGCTGTCAGA
AACCCTGGATGAATAGACAAGTCAGGAAGCTGCTAAAGATTACAGATGCTGCTTACAGAGCTCAAGACACCATCGCCTAT
AGGCTGGCTAGAGCAAATCTTCAACGCGGCATCAAAACAGCAAAACATGACTAAGGATCGAGGACAGTTTTAACAATAAT
AATCCCTGTCGCATGTGGCGAGGAGTACAGGCCTTCACTGATTTGAAAATGAAAGACACC
>M00285:128:000000000-BF978:1:2102:27653:13779_1:N:0:46
ATTGTTTTCCAATAGTTTCTCTATGGTTTTTTGTAGAAAGTTGCAAATCTATAGATACAGCATTCTAAACGCTGTTTTAG
ACATATTAGCATCTTTTGCTATATTATTGAATAACCTTGCAGCTGTATAAGCTACAGTCGAATAGTCGTACTAAACGACT
CAGCACCATGAAATAAATACACTACAACTGTTTTCCAATAGTTACTCATTGGTCTATGTGTATAAATCGGCAAATGAATG
GATATAGCA
>M00285:128:000000000-BF978:1:2102:3938:13779_1:N:0:46
CACTATTCACAACCAGGTTTGGCAGAACTGCAGAGTTTTAGGTTGATCCATTGATTGGGAGACTGTTGCATGCTGCTTTT
AATGTTAAGGATGCACACAGTCAATGGTGCTAAGGTGGAGAGGGGTGAAAGGTTAAAGTTCCTAGGTGTAAACATTAGTA
TTGTTTATTATTGTCACTTCTACAGTGAAAAACTTATCTTGCATACCGA
>M00285:128:000000000-BF978:1:2102:5571:13779_1:N:0:46
GCTTCTTTCATCTTCTGATGAATTTTGGAAGTATCTATTTATTCCTACTAACACCTTCAAAGTTGAGCTTCAACCTTTTG
AAGGAATGTTCACGAATGAGTAATGTTTCAAAATTGCAGGAGGGCATCGGTTATATTTTTTCACTGCACCCTTCTGCTTG
AAATATTTTTATATATAACCTATTGGAAGTGCAAGTTGACAGGACATAATGTGAGTATTGGAAGCCTGGAGGACGTTAGG
GCAAATAGTTTGTTGCCTC
>M00285:128:000000000-BF978:1:2102:5248:13781_1:N:0:46
TTCTGAGCTACTGTACTAAGGAATGGTTGTCTTCTTTCATTCACAAGAAACAAACATGCTAGAAATGCTCAGCAGGTCAG
ACAGGGTCTGTGGAGAGAGAAACAGTGTATGTTTAAGTCTGCGTGCAGACATAATTGAGGAAGAGGTTAGTTTCATGTTA
TAGAGGGGATGGAGAGAGATGGGATGACTCTGATAAGGTGAGGGCAGGGTCACCTTGAGGATAAATTATTGATAAAATTA
CCTGGTTAATGAGGGAGATTAGAGAGAGAGAAAACAGAAACAAAGCAATGAAAAAGCCGG
>M00285:128:000000000-BF978:1:2102:26722:13782_1:N:0:46
TTGTCAGTAACAGTTCCAGAGAGCCTGTACAGGCATATTGGATTGAACTACTTTCTGACATATGCAAGAGTTCTGGAATA
TATTTTCACCTTCACTAGCAGAAGTAACCTTGTGGGATGGATAAACCCCAATAATCTTAAGTCCATTAAATCAATGGACT
GATGCACATGCCATTTACTGCAATGGATAGCAACCCACTCCATTA
>M00285:128:000000000-BF978:1:2102:6162:13783_1:N:0:46
AATTGATGTGTTGCCTCCCTGGTTAAAAAAAAAAGAGAGATATCAGAGGGTGTAGAACATTCTGAAGTTGGGGGGGGGGG
GTTGGGGAATGGGAATGGGAGATGAAGAGGGGACAAAAGTAGAATCTCACATCAGATCCAATAACCAGTGATGCAGGGTT
TTAACACAAAAAGTCCACAATTCCTCTCCTCCCAGAGACACTGCTCAACTTGCTGAGTTCTCCCACAGATTGTTTGTTGC
ACCCTAACAAGAAAGTTATGTTGAACCTGTTTTGGTGATAACTAAAGTTTTATTTATCC
>M00285:128:000000000-BF978:1:2102:15099:13784_1:N:0:46
GATCTACACTCTTTCCCTACACGACGCCCTTCCGACCTCGAATACACGTATTCCCTCTTCTGCTCGATACCAAACAAGAT
CGGAAGAGCGTCGTGTAGGGAAAGAGAGGAAATGAACAAGATACAAAAAAGCCAATCAAATTCGTGTGAAAACAACATCA
GGAACGAGAAAGTAGAACTGTAGAATTTGCAAAAACAAAACATACAAGTAAGTAATCAACTACATGAAACGATATGCATA
ATAATCCAATACATAAACATATAGTAGTGAACCATAATACAACAGCATTAGAATCTGACG
>M00285:128:000000000-BF978:1:2102:22989:13784_1:N:0:46
AACTGTTTGGGGTATCCAAAGGAAATGAAAGGTGTTGATCTAATATTATTTACTTCTTTCCAAATTAGCTATATATGGTA
TCAATATATTTATTGAGAAGCTTTGTGTTCCCTTTTGAGGTGACAGGCATTTGAGGTGCGTTTTCCCAACCTCCAGTTGG
AAATTTTTAACAGTTCAATCTGCAAGCTTTTCTCATGAATCAG
>M00285:128:000000000-BF978:1:2102:23785:13785_1:N:0:46
CTACAGAAATAATCACATAACCTGTTGCAATTTATTTTCCTACTGACCTTCAAAGACCATTACGTACCACAGGATATTGA
ACGGATTGCAGTCATTTAACTCTTAATTTAACACTTTTTTCTTTCTATTTATCAAGATTTAATCAATCCATTACACAGTG
CAGTTGCACTGAGTTAGTACAGAGTGCATTGAGGTGGTACAGGTAAAAACAATAACATAATACAGAGTAAAGTGTCACAG
CTACAGGGGAAGTGCA
>M00285:128:000000000-BF978:1:2102:12205:13786_1:N:0:46
TACAGCACAAGACAGGCCCTTCGGCCCACCAAGTTGTGCCGGCCTTCAAACGTCTCACAATCTAACTCTTTCCTCCCACA
TATCCTACTATTCCACATTCTTCCATGTGCTTATCTAACAATCTCTTGAACCTGTCCATCGTATCTGCCTCCACCGCCAC
CCCAGGCAGCGCATTCCATGCGCCAACCACTCTCTGGGTGAAAAACTTCCCTC
>M00285:128:000000000-BF978:1:2102:21204:13786_1:N:0:46
GAACCCCAATTTTGATTTAAAATCAGAGTACTTTTTGACTACTCTCAACTAATAACACATTTATTGCAGAGGCCTGTGTC
AAGTGAGAACAGCAAAGATTCATCTTAGAGTGCATTAGTGGTGAGCAATTCTCCTTCCAGAAAAAAGAGTATTTTATCAG
ATCATTTCTGGACAGACTGTTTAGCCATGGAAACAAGGTAGATATTGAAAAAAATTGATGCAATTATGGTTTTTTTTCCC
CTCCCCAACAGTTT
>M00285:128:000000000-BF978:1:2102:9141:13788_1:N:0:46
ACCAGAAGATCAATTCATTACACAGTGCATCGAGGTAGTACTGGGTAAAACAATACAGAATGCAGAGTAATTGTCACTAC
AGGGAGTGTGTGGCAGGCAGACAATCAGGTGCAGGAAGTTCTTAGAATCATTGCTCACACTTTCTTTAGAAAGGAAATGT
CCTCTGCCTGGTCTCAGAGCAAGGCCCCTTTGGCCCACCGAGTCTATACTGTTCTCCAAGGAGCCACCTGCACCAGTCCC
CATCACAACTTCCACCCACCGTAGAGAGTTGTGGACACAGCCCAGCGCGTCACAGACACC
>M00285:128:000000000-BF978:1:2102:5804:13788_1:N:0:46
TATCCCATTTGAAGATTTTGTGTACCATGGTATGAGGGAATGTTATTTATTATAATTGGGTATTTTGTGCACAAGCTGTG
GAGTTTCCCAAATTAATTCTAGGTCATCTATGTTTGTATGGTGGCTATTGAGCATGTTCGGTGACACAAAACAGAATGCA
ACGTGTGTTTTTGCATCACTTTTGTAAAATGAATTTGTTCATCTTGGACCTGTGAACAGTCCCAAGCCACTTAGATTAAA
TAAGGCTTTAATAGGAGAGTTGAGGCCTGTTTTGTGTCAGTGAAAGGGGACCAGCCTCC
>M00285:128:000000000-BF978:1:2102:12951:13788_1:N:0:46
CTTGCAACAAGTCACCATGCTCCAGCGCCATCTTGCTTTAGGAGTGAATGGGATGTCAATACTTCATTTGCATCCAAAAT
CAGGCTATTTCCTGCCACCCAATCCACACTTATGTTCTAGTTGCTCTAAGGCCTCATCATCTGCTATCAATACTTCCTCT
GCTCATTTC
>M00285:128:000000000-BF978:1:2102:8103:13789_1:N:0:46
TTGCGGGCCGGTTCATAGGAATATCTGCATTGTTTTTACATATATAAAGTCTATGTAAAGTGAATGGGAAACTAACCCGG
GAGGTGTTTGTTATAAGAATTTTGGATTACTTCAGAAGACAGACTTAGAACACATTTTTCAATAGACCGGAGGATATGTG
TTGGAAAGTGATCTGAATACGAATCATGATGATTTAAGGGTTTATTGACTTGATTTAATTAACTCAGACTCTTGCTAGTT
CACTTTTATTATAATCTGTTTGAATTTCACCTTTGCTAGTTCAATGATAAGTTATTCTCT
>M00285:128:000000000-BF978:1:2102:6635:13789_1:N:0:46
TAGAATTTCCTGTCTGCAACCTCCCCCCCCCCCTTTACTTTCGAGTTCCCCATCACTCTCCTCTTCTCCCCCCTTCCCTT
CTGCACCCCCCAACAAAGCTCAGTGCCCGAGACCTGGTCAATGCAGCTTCCCCCCAAACCGCAGAGCACCCGGCTGCACT
CCAGCCACTCCGCGAAAACCCCTATCCCGGCCTCCCGCTGAAAAAAAAAAAAACAACATAACTGCCTATCCATCCACAGA
CGTCACGAACCTGCGGTTCACCTATGAACACCACAGTATTTTAAACTCACGCGACACGC
>M00285:128:000000000-BF978:1:2102:12765:13789_1:N:0:46
TTAATCTTGGTTTAAGGTGAGGTTGTAAGTTAGCGAGCAGTAGGACAATTATCCCTCTGGTGTTCATTGATCCCGGTACT
GGAGATTCAGTCTCACTGGACCCTGCCACTTTGATTTGACCCATACCTTCATTATTCTGTTCCGCTCCACTCGCCTTTAT
TGCGATCTCTGCCTGATTCCAGATTTCATATCTTACTCGGTTGGGACAGGGGACCCAGGTATTGTAGTCGGGTTTGTGAC
GGGTGAGCTGGAGGTCAAATTGTA
>M00285:128:000000000-BF978:1:2102:16429:13791_1:N:0:46
AAACCTCACACTATCAGAACCCAACTTCTGCCTGTATGTGTAAAAGCCATAGTTTATTGCCTCTGGTTCATGTCAGATAT
ACAAAGAATAACGTCTTTGTTCACTCAAATATCCTTTTCACATTAGTTGCCTGACTCCTGCTAGGTGTATGGGTTACTAT
AGAAACACCACATCAAGCACCGATCCGAAAGAAAAGATGGTGAACGTCATATCCTCTGCAATCTTGAATTGAATCCTGGG
CTATTTTAACATCCAGGTCTGCCAGCCAACTTTTCAAACAAAAATGATG
>M00285:128:000000000-BF978:1:2102:22426:13791_1:N:0:46
GATTAGAGAGTAGTGGCATTAGGTAGAATAGTATTTATCAGAGTGTAGTTGCATTTGGTAGAATAGTATTTATCAGAGAG
TAGTTGCATTTGGTAGAATAGTACTGATCCGAAAGTAGTGGTATTAGGTAGAATAGTATTTACCCAGAGTGTAGTGGCAC
TTGTGTAGAACAGTAATGATCAGAGAGTAGTGGCATTAGGTCGAATAGTATATATCAGAGAGTAGTGGCATTTGCTAGAA
TAGTATATATCAGAGAG
>M00285:128:000000000-BF978:1:2102:23348:13792_1:N:0:46
CTTGTTTTGCAGCAGCAGTAGTGTCAGAAATAAAAATTACTATAAATTACAAAATTAAATAAATAGTACAAAAGAGGAAT
AATGAGGTAGTGTTCATGTTTTCAGGGACCATTCAGAAATCTGATGGCAGAGGGGAAGAAGCCATTCCTAAAACTTTGAG
TGTAGGTCAGGCGCCTGTACCTCCTCCTCTATGTTATGTGAAGTGGGCATGTCCCGCCCAGA
>M00285:128:000000000-BF978:1:2102:3835:13793_1:N:0:46
TATTGGGATTTTCCTACCAGCTGCATGTCATACCTCTCTTTACCCTCCTGATTTCGGTCTTAAGAGTATTCTTAATCTTT
CTATAGTCATCAAGGGATTCACTCATCTCTGACCTCCTAAACCCAGTTTATGTTTCCTCCTTTTTCTTGACCAGAGCCTC
AATATCCTTCATCAGCCAAGTTTCCCCAAACATTCCAGGTTTACCCTTCACCCTAACAGGAATATGCTGCTCCTGGACTC
TTAAAAGCCTCCCACGTGTTATTTGTTCCTTTCCCTTCAAACAAGCTCACCCAATCAACC
>M00285:128:000000000-BF978:1:2102:13190:13793_1:N:0:46
GCAATAGCAAGTAATACATAATGAGCTACCCTGCTGCAAGGCTCCTCTGCTTCTTTGATGCTACAACAATTTACTTGCTG
TTGTAATCAAAGTTAGAATGTAATTGCGGAAGTGAGGGAGGGGTAAGATTGGGAGACACTCTAAAATCTGAAGCTTGTTA
TCGCAGTAAAAAGGGTTGAAATGACTGGCTATCATTTTGAAAATGCTTTTAGTATTTTGAATTGTTACACTTAAGGACAA
TGAGTGCTCTCAGAACTTGTGTAAATATAGATGGGAAATGAATCAGACAAACAATGCC
>M00285:128:000000000-BF978:1:2102:26597:13793_1:N:0:46
GGAGGCGGCAGCGTGTCGAAGGCCCTGGAGCCTCGTGGTGGCGTCGGGATTCAGGCGATGAGGGTGCTGCCCAGGCTGGA
GGTGGTCGGCCTGCGGAGCCGAGGGTGGTCGGCCTGCGGGGCTGGAGGTCGTCGGACTGCGGAGCCGGAGGCGAAGGAGC
CAGAGGTCGGCGGCTGAAGGTGGTCGGACTGTGGAGCCACAGGGCCGGAGGTCATCCGACTGCGGAGCAGGAGGCGAAGG
AGCCGGAGGTGGTCGGACTGCGGGGCCGGAGGTTGTTGTTGGGCTGTGGGCCCTGCGGTT
>M00285:128:000000000-BF978:1:2102:28521:13794_1:N:0:46
CGCTAAACCCATGGAGTAACTACTGGAAAACCATTCCGGTATATGTATATCAAGGTGCTGAGTCGTTTGGTAACAGTTAT
TCGACTGTATCTGTTACCCGTTAAAAGTTAGTCGTTGATATAGTAACTGTTTTTTTATTTGGCTTTAACAGCATTTTGAA
AGGTAAATCCACTGATTTGCCACTTTCTACACTAACCCCATGGAGTAAATATTAGAAAACAATAGTTGAGTATGTATTTA
AAGGTGCTGAGTCGTTTGATAACAGTTATTGGAATGTATCTCTTACTCCGTAACGGCTC
>M00285:128:000000000-BF978:1:2102:24292:13796_1:N:0:46
GTGGAATCAAAGGGAATGAAGATTTCTCCAGTTTTTACAGTGGAGAAAATGGAAGCTGGGGAAATAAGTGGTGTTGTCTT
GGACCATGTATGAATTAGCAGGGAGGAGATACTGAGGGCCTTGGTGTATTATGGTGGATAAATCCCCAGGGCCTGACCTA
GTGCATTCTTGGATCTTGTGGGGAGCT
>M00285:128:000000000-BF978:1:2102:13530:13797_1:N:0:46
GAACGAGCTGTCAAATGAAGTGGTAGAGGTGGGTTCAATTATAATGTTTAAAAAACATTTAGACAGGATATACATTTGTA
CAGATTAATGAATGTTAAAGGTTTAGATGAATATGGGCCAAATGTAGGCAAACGGGACTGGCTCAGGTTGGCTAGCTTGG
ATGATTTGGA
>M00285:128:000000000-BF978:1:2102:22890:13798_1:N:0:46
NNNNNNNNNNNNNNNNNNNNNNNNNNNNNNNNNNN
>M00285:128:000000000-BF978:1:2102:24147:13799_1:N:0:46
CAGATGCTGCCTGACATGCTGAGTTCTTCCAGCATCTTGTTGCTCCAATATTCCCTGGCACGTTCCCCAACCCCTATGTG
TGGAAACTAATATCTAGGATCAATCGCTGTCATCCTTGAACATAAGTGATGGTGGTTACACTTTAATTTAGGTGTTTCTC
TGGAGAGTTGGCAGTGATACGAATGGGCTTGTTTCTTGATGGAATGCTGCTACACGTGGTTTTTACAGAAATTCTTTCAA
TTCGAGTGTACTTGATTATGGAGCGTGTCCTATCATACAATTGTCTCAATTGGGACTGCT
>M00285:128:000000000-BF978:1:2102:18567:13800_1:N:0:46
AAAGATGAACTCTTCATCTCTCAATGTACCTCATCGTTGCCCTAGCACTTTATATGTCTACCTGCACTGAACTTTCTCTG
AAATTGTAACACTATATTCTGCATTTTTTTCCTTTTGTACAACCTCAATATACTTATATACGTAATGATCTGTTTTATCA
TTCGAAATGAAATGCTTTTCACTGTATCCTGGCACACATAACAATAATGAACCAATTACCAATTAATGTCTTTAAAATGG
AATCTTCCACATCAGAATAAACTGAGTGCACAAAATGTGAACAGTTCAAATGTCACAAGG
>M00285:128:000000000-BF978:1:2102:16694:13803_1:N:0:46
TGTTCCTCTGTTAGGAACAAGCACAGACTCATTAGGCTGAATGGCTTCCTTCTATGTCCTAGTAATTAAGGTCAGCAAAC
CCTGCTTGAAGCAAAGAAATTTTGAGATGAGACTTTGAGAACAACAAGTTGTTTCTCTTTCTCAGTTCTGATGAAGGTTC
TAGACCTGAAAGGTTAACTGTTTCTCTTTCCACACATGCTACCTGACCTGCTCAGTTTTTCCAGCAGTTTTTGTTTTAGA
TTTCCATCATTTGCATTTTTTTTTATTT
>M00285:128:000000000-BF978:1:2102:16474:13807_1:N:0:46
GTGACAAGTAAATGCTTTTAAACAAAGGAAAATTAAATCCCTACTTCTGAAAGGAGGTGCTTTTTGTAGATTATATTTTT
CATTCTGTGCTAATGCACTTCTTTAAGCTTGCCATTGACTTGTCACTATTTGGTGAAGAATGTCGATTAGAGTTCAAAAG
TATTAATATGCAAACTGCA
>M00285:128:000000000-BF978:1:2102:14140:13808_1:N:0:46
TAATATGTTATCAGTAAAGACACATAATAATAATTTGACTTATTTAATAATTGCATTCAACCCTGGTCACCCCATTACAG
GAAGGATGACAAGGCTTTGGAGAAGATGTAGAAGAGGTTTACTAGGACGCTGCCTGGATTAGAGGGCATGTTCTGTA
>M00285:128:000000000-BF978:1:2102:21184:13808_1:N:0:46
GGCCATTATCAGAATCAGAATCAGAATCAGTTTTATTGTCACAACCATATACATACATAGTATGCATAGGAGCGAGATAC
CGTCCTCCTCAGGTGCTCGTCCCATAAAATAACATAACAACCAACAGAGACACACATACACACTTGGCAGAATACACATT
ACAAAACATTACACATTAGAAGCTATGGAGGTTAAAATTAAATTATTACGCAGACTAAATTAAAACTGGCCAGTAAATAA
ATAAATAGTTATTAAAGTGAACGGGCTG
>M00285:128:000000000-BF978:1:2102:3276:13809_1:N:0:46
CTCCATTGCCCACCAGCCATCCTCCCACAGCTCATCTGTGAATGAAATCCTCATCCATGCTTTGTCAGCTGCAGACTTGT
ATTTCTGTGGTCACTTGACCATCCTGCTGCATTAAAGCCTCAATTTAATTAAGCTCATGCAAAACACTGTCTATATCCTG
TTAACATCAAAATCCAGTTCACTCATTACCACAGCTTGTTAACCACATTGGCCTCCAAGGGCTGTATGGCTTATTTTAAA
ACACCATTTACTGCATCAGCTCTCACCACTGTCACTTCCTTCAGTCTTATCTGTTTTCCC
>M00285:128:000000000-BF978:1:2102:3319:13809_1:N:0:46
CTAAAATTAGGTGAGGAAGGAGACCCAGGTGGAACTGCTCCTCTGTACTCTAAACAGTCTGCAAGTTGGAACTGGGTATG
TAAAAATATCAGCCAATCAAGGGCAATGTGTAGTTAAACCAGGGTGTTTGACTCAACCACTCAGGTATTGCCATAAACCA
AGTTCCCACCCGGCAGAATATCCTGCAGTAGCCAGCAAATCCATCCTTCCAGTACTTCCAAACATTTGTTCGAACGGGGC
TGTATGTAAGTTGGGTGTTGGTAACCCGGTCAGATGAGGGATTTGACTAACGTCCTGAAT
>M00285:128:000000000-BF978:1:2102:19700:13810_1:N:0:46
TTTCACATTATCTTTTGCCTACATTTTAAAATATTAGTTGCTTGGCCATTTGAACTATCTGCAGCAGTGGTTGGCTTAGA
GGAACTGCTGAACCCAAGTGCAAGAGCTGAATCTTAACAATGGTCACAACAGACGCAAACTCTGCTTATAACCGTATCTG
TTATCTTGGCTTCTTTGCATATCTGATTCTGCATGCCCTTCTGTGCTGCTATTATCAGCATTTTGTGCTAAAATAATTTT
TTAAACCTTTACCAATTTTGTAGATTCTTTAAATGTGATACTGGAATACACCATCTTTA
>M00285:128:000000000-BF978:1:2102:23573:13811_1:N:0:46
AGAGCCATAACCTACAGGGTACAGACCTAGTGCTGGAGGGTGGGATTAGGCTGAGTAGCTCTTTCTCAGCTGGCACAGGC
AGGGTGGGCCAAATGGCCTCCTTCAGTGGTAAATCATTTTGTGATTCTGTGAGGTGGAACAAAACTATGGGTTTTCAAGG
CAAGGGAATAGGAATAGATCATTCTGAAACTGAGAACCTGTTAGGACTTAATGAACTGGCAAAAGGAGAAATATCTTTGC
ACACACTGTTGGTTTGAAGATTTAACATCAGAGTTTAAGACTTATAGAGGACAGATTGGC
>M00285:128:000000000-BF978:1:2102:9689:13811_1:N:0:46
AGTGGGTGAGGCAGGTACATTAATAACATTTAAAAGACACTAGGACAGGTACGTGGATAGGAAAGGTTCAGAGGGATGTG
GGCCAAACGCAGGCAAATGGGACTGGCTTAGATGGGCATCTTGGTCAGCATGGATCATTTTGGCCGAAGGGCCTGTTTCC
ATGTTGTATTGACTCTTAAGAACATGACTTTCCTATGGTT
>M00285:128:000000000-BF978:1:2102:17769:13812_1:N:0:46
GAGACACAAATACAGAGAGACACTAAAAACATTAGAACCACAAAACTAAATAGCACAACTTAAATAAATAATCTTAAAGT
AAGCGTACTGGCAGCGGACATTTAAAGTGCTGGTGTGTTTCTGTATGCCTAGCATCCTTTAGTGTTGGCAGGAGTGATGG
AGGGATGAGGGAGTTCACAGTTCTAATAGCTTGTGGAAAGAAGCTATTGCAGTCTAGTTGTCCTTGCCCTGATGCACTGG
AGCCTTCTTCCAGACGCAGCAGATAGAATTTAATTTCTGTTGTTATGATAAGTCCAC
>M00285:128:000000000-BF978:1:2102:25481:13812_1:N:0:46
CCTCCATTTTCCTTTCATTGATGCACCCATCCAAGCTCCTCTCAAAAGCCACCAATGAGTTTGTCTCCACCAACCTATCA
GGCAACGCATACCAGGCATCCACCATTCTCTGATTAAAAAATCACCCCTCACATCTCTTCTGAACCTACCCTCCCTCACC
TTAAATGCATGCCCCCTGGCATTGGATCGCTCAATAATGGGAAAAAGATATTGCTTGTCCACCCTATCTATGGCCCTCAT
AACTTCATAGACTTCCAACAGATCACCCCTCCTTCATTAGCTGGAGCTGAAGGATACAT
>M00285:128:000000000-BF978:1:2102:24834:13814_1:N:0:46
GGCACCCTGAAATAGGTGCACTTCAATTTTTTTCCAATAGTTTCTTCATGGGTTTATTGTAGAAAGTTTCAAATGAATCC
ATTTAGCTTTTGAAATGCTGTTTTAGCCAATTGGGAAATCTTTGGGCATACAGCGATTAACCTTTCAGAGGTAAGTGATA
CAGTGCAATAACTGTCAGCAAACGACTCT
>M00285:128:000000000-BF978:1:2102:6771:13814_1:N:0:46
CATTGAGCAGGACCTGAGCCTCTGCACCTCCCTCTGCAACTCGATCCTCGACTTCCTCATCGGCAGACCTCAGTCAGTGA
GGATCGGTAGCAACATCTCCTCCTCGCTGACCTACACAGGTGCACCTCAAGGCTGAGCACTGCTCCCCT
>M00285:128:000000000-BF978:1:2102:17029:13815_1:N:0:46
TTTATTGACCCAGTCCTGTGTGGGAAACGAGACACTCTTATTATTGTATCTGTATCATACAGAAAGTTCCAGTGGTCAAC
ATACAGAATATCTACCAGTGGGTGCCTGGAGACAATGAACCAAATTCATTCTAATTCAAGCTTTGACGACTAAATTACTT
TGGCCAGGTCCGTGGACTATCTCATTAAATTCACTCAGTGAAGCAGAATGTTTGCTTCTCTGGCTCTAACCATTTTTAGT
AACAGGGAAACAGCTTTTATAAATCACTCTCCCTTGAGGCACGAATTTAGTTCTGCAG
>M00285:128:000000000-BF978:1:2102:16965:13816_1:N:0:46
AGTTTTTATTGTCCTGTCTAGCTCTTCCTGTCTTACTCTACTCCCCTTCTGTGAGTTCATTCCTTATCTGGATTGAGAGT
CCTTATCTTGGTTCCAACTCAGACTACCTGTTTTACCCAATATATTATTGGCCTGGTTTATTCCTAGTGTCTGGATATCA
AATGGTATTTTATCAGTCAATTTTCCAACTCTAACG
>M00285:128:000000000-BF978:1:2102:13971:13817_1:N:0:46
CAGCGTAGGTTCACAAGGTTAATTCCGGGGATGTCAGGACTTACTTATGCTGAGAGGTTGGAGAAACTGGGTTTGTAAAC
GCTAGAATTGAGAAGATTAAGAGGGGATATGATTGAGACTTATAAGAT
>M00285:128:000000000-BF978:1:2102:27313:13818_1:N:0:46
CTAATCACATCTCTTGCTCAAAACCTTAAATCAGTGTCCCTTATTCCTTGTTCCACCTGCTAGTAGGAACAGGTTTTCTT
TGTCTACCTTATCTAACTCTGTTACAATCATGTATACCTCTTGCACACATCTCCACAACGTCCTTATGTTGCAGCTAAAA
TGTCGCATTCCAGGAACCACTCTTATAATTCTCTTCTGCACCCTCTAAAACAAGATCTAGCCAGAGCTTCATAAAAGTTC
AACATAACTTCCCTGCTTTATGTATTTCTATTTATGAAGCCCGAGATCTCAT
>M00285:128:000000000-BF978:1:2102:13164:13818_1:N:0:46
GGGACAGAGTCAGTGGCGTTACAGGTGAGAGGGGGGTGCTGTCAGACTCAATGGGGAGGGTCGGGTACAGGGGGTCAGTG
TGGGTACAGGTGAGGGTGTAGGGTGACCCAGACTGAATGGGGAGGGTCGTGTACGGGGGGGTCAGTGGCGGTACGGGGGG
CCAGTGGGGGTACGGGTGGGCAGGGTGGGTACAGGTGAGGGGGGAGGGTGTCGCAGACTCAATGGGGCGGGTGGGGTACA
GGGGGTGAGGGGGGGGACAGGTGAGGGGGTAGGGGGTCGCAGAGTGAAGTGGTGCAGGCG
>M00285:128:000000000-BF978:1:2102:9785:13820_1:N:0:46
CCTGAGAATGCAACTGCTTTCATATTAATACACAATAGAAGGCATAACACAATCAAAATAATCCTTTCATGCTGTACGGA
AAGCTAATGAGCCACTTAACTTTATCTGTGTTATGCACGTTTCAGAATCTATGATTTGCTGGTAGGGTCAGCATTTATTA
TCTATCTCTAACTGCACATGAT
>M00285:128:000000000-BF978:1:2102:6849:13820_1:N:0:46
AAATTAAGTTTTGCTCCCTGCAATTCTGACAATTGCTAATTCCCCTCTTAGTCCACATAATTTTTTTTTAAAATTTTTTA
ATTTTATTTACAGCGTGGAAACAGGCCCTTTTGGCCCTCCAAGTCCACGCCGCCCAATTTTAACCCCCGCCAAATTAACC
CACCCGTACGTTTTTCCTGATGTGGGAGGAAACAGGAGCACCCGGAGGAAACCCACGCAGACACGGGAGAACGTACAATC
ACCTTACAGACAGTGACGGGGATTGAACCCCGATCGCTGGCGCTGTAACAGTGTTGCGCT
>M00285:128:000000000-BF978:1:2102:26168:13820_1:N:0:46
CTGAGTCGTTTGGTAACATTTATTTAAGTGTACCTATTACTCTTGAGAGGTTAATCGCTGATATAGCAATAGATTTCCTA
TTTGGCTAAAACAGCGTTTTTTAAATTAAAACCATTCATTTGCCACTTTCTACACATCCACATGGAGAATCAACATGAAA
ACAGTTGTAGTGTATGTATTTCATGTTGCTGAGTCGTTTGGTAACAGTTATTTCACTATACCTCTTACCCTTGAAAAGGT
AATCTTGATATATCACCAGATTTCTTATTAGGCTAAAACAGCGTGTTATAAGCTAAAATC
>M00285:128:000000000-BF978:1:2102:26065:13821_1:N:0:46
CTGGAATTTTTAAAAAATTATTAGCTGAAGTTAAACTCCACAGCTGACATGGGTGGGAGTTTATCTCAACACTCTGGATT
GTCTTGGAGTCATTCATACAGCACAGAAACAGACCCTTTGGCCCATCGACTCCACGATATCCATCTAGCACCCATTTACC
CTCATCCCATTTTATTCTTCCCTCATTCCCATCAACTTCCCCCAGACTCTACCCCTCACCCACACACCAGGA
>M00285:128:000000000-BF978:1:2102:12667:13822_1:N:0:46
GATCTCAGACAAGATGACAACAGACATACAAATTATGTCAGTTTGCACAAGCCAAGGCAAAAAACGTTGAAATTCTGATT
ACAATAAACCTGTTGCAAAGAATGTATATTTGAATCAAATGAGATTTCCTACCCAAGTTAAATAAAACCCCAAACTGAAC
TTGTGACCTCTTAGTGGA
>M00285:128:000000000-BF978:1:2102:25194:13823_1:N:0:46
CCCATTAACAGGGTGTCAAATTGGCATTGAGTTGGGACTGAGATGACTACAATGAGGCTGAAGAATGTGATGTGTTTTTG
TTTATAGATATAGAAAGTTAAATCAGCCTCCTCCCTTTAAGGAAACAGTCCCGTCTCCCACACCCCCTGGTTGCCTCACA
AGTGACCACTCAGGACAACCTCTGTAAAACTTGGGAGTTCTCTGCAGAAAAGAAGCATGGATGCTCCAGTTTTCACCCCC
ATCCCGAAGATGTGCAGATTGGTAGGTTAATTGGCCATCGTAAACTGTCCAGGTGAGTGG
>M00285:128:000000000-BF978:1:2102:11495:13824_1:N:0:46
CATCATTGTCCACTGCTGGTTAAAATTGAAATTGAAGTTCTATTAGTTACGTTTTCAACCATAAATAGGGATTTTGTAAT
CTGGATTTGTGATACATTGGACCAACACTGAAATCCATCCATCTCAATCCAAACTAAGTACATTTTATTTTAAGAGGTTT
CCTTAAGTGTGTGTACATTGGAAAAATGCACCACATATTCTGTTTTCTTAAAATATTCATAACTTTATTTAGTCTTCTAT
AAATAGGAAATGTTGTC
>M00285:128:000000000-BF978:1:2102:13683:13826_1:N:0:46
ATATTAAGGTCAGTCCTTGGCCACTGTATGTACTCTTATATAGACATCTCTTTGCCCAGTTAGCTTGTATTGCTTACAAC
ATTCACAACTGTATATTAGAATTTATTGTGTAGTAGAGTGGTTAATAAGGTGGAGAGTGCCTGAAGATACACCATTCAAT
GTATTTTTGGTGCAAAGAAGCCAATAACATTTATTGCCCCACTTCTATAATGTTTGGAAATTCATGCCATTGGACTTGTA
GTTAATTCGGAGTATGATATTGAGAAACGCAATCAACTTTAGAGTGATAAGTTACCC
>M00285:128:000000000-BF978:1:2102:5377:13828_1:N:0:46
CCTCAGCTCTGAGGTCAAAAGACTGTCTGCCTCCAAGCAACGGTGCTCATTATGAGAGGCCAATTTGAACTGCATTAGAT
CTGAGAGCTTCTCAGACCCAAAGCACGCCTTATTTTCCTTGAGGAAATTAGGCTTTACAGCAAGTAAAGGGTACAGCTGA
AATATGAAAACTTCTGTGGAGAGAGCCATGCATAAAAGCAAAATATTTATAGCAATAATCTTGGAATTATGCTGAAGGGT
TTTACTAGAAAGCATTTGTAGCCTTGTATTTGTACGTAGTATTTGTAGTTTCTTTTTCTT
>M00285:128:000000000-BF978:1:2102:13803:13830_1:N:0:46
GAAGAAAGTGAGGTACAAAATATTGCACTTTCCTAATATTTTCTTTGGCTCAAAACAAGTCATATAAGAAATAGTAATCA
TAAGAAATGGCATGGAATTTTGTTCTTTACCATTATATTGGTTAAATGATCTTAAATTGATAGGCTGTGATGTGTATCCT
TAAGATCAAATGAAGTGGGCCTTCTGGAGGTGAATCTCCTCTGCATCCC
>M00285:128:000000000-BF978:1:2102:21168:13830_1:N:0:46
GGAATGTCTTAAGAAAGAAAAGTGAGATGGAGAGAGAGAGAGATTCTGGGAGGGAATTCCAGACCTTTGGACCTTGGCAG
CTGAAGGCACAGCCACCAACAACTGGTCATCTGATATGTACAAAGAGAAATCCTTCTCTGCTATAGAATATCT
>M00285:128:000000000-BF978:1:2102:7034:13831_1:N:0:46
TATCTATCTATCTATCTATCTATCTATCTATCTATCTATCTTTCTGTCTATCTTTCTGTCTATCTGTCTATCTCTATTTG
TCTGTCTCGCTCCCTCTCTATATATATCTATCTCCATCTATCTCTATTCTCTCTTTGTATCTATCTATCTATCTATCTAC
CTATCCATCAATCTATATTCGTATCTATC
>M00285:128:000000000-BF978:1:2102:23147:13832_1:N:0:46
AAGAAGTGAACCTCATCTTGCAATGCAATGTCAACAGACCTGTCACTATGCAAAAGATTTTAGTGTGCCAGACATTAAAT
TTTCGTGTAGAAGTTCACAGTTCAGAAATTCTTGCAATTGGAAAATGGATGCATCATAGATAGAGACTTGCTTTTATGTA
GCTCCCATCATGACACTTCCAAGAGCCCTACAACCTGTATTGTGCTTAATTGTTATTATGTACATAACACAGCAGTCAAT
TTATGCACAGGAAGTTCCCACAATGTGGCAATTATTAGATAAATTCCTTTTTAAGGGCT
>M00285:128:000000000-BF978:1:2102:1742:13833_1:N:0:46
GATCCTGGATTGGAGGGTATGGAATATAAAGAGAGGCTTAAGGTGCTATGGCTCTACTCATTAGAGAGGAGGAGGATGAG
AGGGGACTTGATAGAGGTGTTTAAGATATTGAGAGGAATAGATAGAGTTAATAGTCAGTGCCTCTTTCCTAGAGCGCAGT
TGCTCAAGACGAGAGGGCATGCCTTTAAGATAATTGGTGGAAAGTATAGGGGA
>M00285:128:000000000-BF978:1:2102:13124:13833_1:N:0:46
GTCCCCTGTAAGCATCCTGTCTGCCTTTTAGCAACCTGTCTAGCTGCTTTTAACTGACTAGTCACGTGAGACTTTGTCAA
AAGTCTTGTTAAAATCCCTGTAGACCACATCCAGCGCACTGCCCTCGTGTGCCCTCATTGTCACCTCCTCCAAGAATTCA
GGCAAGTTAGACAGACACACTCTTCCCTTCACTTATCCCTGCCTTATCC
>M00285:128:000000000-BF978:1:2102:25592:13835_1:N:0:46
TAGAGCGGAGCCAGCCGGCTCCACTGACGGGCCGGTGCCTGTCTGGTTAACCATTTGCCGGTGTGGACTTAGAGCGGAGC
CAGCCGGCTCCACTGACGGGCCGGTGACTGTCTGGTTAACCATTTGCCGGTCTGGACTTAGAGCGGAGCCAGCCGGCTCC
ACTGACGGGCCGGAGCCTTTCTGGTTGGCCAATTGCCCGGCCTGGACTTAGAGCCGAGGCAGCCGGCTTCGACTGACAGT
CCGGTGCCTTTCCGGTTAACCATTTGCCGGGCTGGACTTCGAGCGGAGCCAGCCGGCCCC
>M00285:128:000000000-BF978:1:2102:27749:13835_1:N:0:46
CCACGTGCCTGAACTAACCTGTCTGGTTGGGAGCTGATCTTTCTGGCTCTGAGGTGGTGAGGTCTGGTGACATGTAGGCC
TTTGGCTCTCTTTGCTGAGGCCTTGCCCCTGGAGCAGGCATTGGGAGAAGGAAAAACTGGTGCCAGAGCTGGTGCTAAGA
GGGAACCAGGTTATTCAGAGGTATTTAAAAACTCTAAGTAA
>M00285:128:000000000-BF978:1:2102:27266:13835_1:N:0:46
CTCAAGATTTTATACACCTCTATAAGATCACCACTCAGTCTCCTACACTAAGGAATAAAGTCCTAGCCTGTCCAACCTCT
TCCTGTAACTCAGTCCCTCAAGTCCTGACAGCATCCTTGTAAATCTTTTCTGCACTCTTTCCTATTTAACAACATCTTTC
CTGTAGCAGGATGACCAAAACCTAACACAAAACTCCAAGTGTGACCTCACCAGTGTCCTGTATAACTGCACCATGGCCTC
CCAACTTTCATACTCAATACCCTGTATTATGAAGGTCAATGTGCCAAAAGCCTTCACTAC
>M00285:128:000000000-BF978:1:2102:22574:13839_1:N:0:46
TAAAAGATGAAAGTAATCTTGCTTAAAATTTTGTAGCATCAACATTCACTTTATGCCTTTTGGAAATCAGGTCATTTTAC
TCAGCTATTCACAGTAACAGAAATTTTGATGGAGTACCCAAACTTTTGCATGCCACTATCTCAGCATTTACTTCCCAGAT
ATTCAGGTGGTTTTGTAACATGCAGCAGGAGATAAGGAATGAATTTAAGTCACTGCCTATTGAGTGCAATTCTTTGGCTA
AAATTGACCATCAAGCCTTGGCTCCATGATACACTGCAAAGAGCAGTATTTGTTCTAATG
>M00285:128:000000000-BF978:1:2102:23942:13839_1:N:0:46
AGGAATGATCCTGGGAAAGAAAGGGTTAACAGGTAAGGATCATTTGACATCTCTGGTCCTCCATCGAGTTTGGAAGGATG
CGGTGGGGGGGGGTGGTGTTGGGAGGGGCTGGAAGGCCTGGATAGAGTGGAGAGGGATGTTTCCATCAGCGGGAGAGTCC
GGGATCCGAGGGTGCAGCCTCGGAATGAAGGGACGTCCC
>M00285:128:000000000-BF978:1:2102:6137:13841_1:N:0:46
ACCAGCTGAAGTAGAATCACAGAATCACGCAACTCAGGAGGTCGCCATTTGGTCCACTGTACTTATTCCAGCTTGTTGAT
AGACCCGTCCAATTAGCCCCACACCCTTGCTCTAATGCACACACCCTTTGCAGCTTAACTTTATGCAAAGCAAAAAAAAA
ACTGCAGAAGTTGGCAATTTGAAATAAAAGCATAAAATGCTGGAGGTGCTCAGCAGATCATAAAACATACATATCTCCCG
CACAATTCAAGCCCTTCAGCCCACAAAGCTTTTCCGTACATGTCCCCACACTACTCGTCC
>M00285:128:000000000-BF978:1:2102:25934:13841_1:N:0:46
TGTCACAGTGAGAGAGAAAATGCAGTGCAGGCAGACAATAATGGGCAGCGGCCACGACGAAGTAGATTGTGAGGTCCGGA
GTAAATTTTATCGTACTGGGGAACTGTTCCATAGTCCCATGAAGCTGTCCTTCAACATGGTGGATATGCATGCCATCTCA
CATTCTCTTCAGACAGAGGACGCTAATCAGCCCATTGAGTCTAGATTAACATCAAGCCCATCCACCCACTTATTTACTCA
TTACATACCCTCTCACATTAGTACGCCCTGATTCCCCAACCAACCTCCTACACCGGGAC
>M00285:128:000000000-BF978:1:2102:14479:13842_1:N:0:46
GATCTACACTCTTTCCCTACACGACGCTCTTCCGATCTGATGTACACTCTTTCCCTACACGACGCTCTTCCGATCTGATC
TACACTCTTTCCCTACACGACGCTCCTCCGAACAGAACTACACGCCTTCCCCTCACGGCCCCCTTCCCATCCAACACCCA
CCCATACCCCACCCCCCTCACCAGACATCATCACCAGCCTCAACGCCCACTCGCCACACCCCATACATGAAGCATCAGAC
AGGCATCATACACCACAGCAACACTCGAGTCGTGCCGATGCGACTAGCGAGTAGTGCAGC
>M00285:128:000000000-BF978:1:2102:14133:13842_1:N:0:46
GGTAGGGAAGTTATTGGGATAAGTTCTGAGGGACAGGATTAATGATCACTTGGAAAGGTGGGAACTGATTAGAGATAGTC
AGAGTAGCTCTGTCAAGGGTAGATCACGTCTGACCAAACTGAGTAATTTTCTTGAGAAGAGAAGAAAGTTTATTTTTGAG
GAAAGTGCAGTAGTCAGGCCTACAGTAAGGCTTT
>M00285:128:000000000-BF978:1:2102:24632:13843_1:N:0:46
NNNNNNNNNNNNNNNNNNNNNNNNNNNNNNNNNNN
>M00285:128:000000000-BF978:1:2102:6832:13844_1:N:0:46
CTTTTTTTTATCTCTGAGGGATGCTTTGTTGGGAAGCTGTTAACTATTTAGTAGCATTAGGAGCGTCTGCTTCGTTCTAG
GCTGAGGAACCATGGGAACCATGGAACAGCGCTGGAGAAATTAGTTAGCATCCCCAGTAGCACAGAGCCATGCCTGCGCT
GAGTCAATGGATGGTGGGTGTTGTATGTACCCCATTCATTGTGTGTGTGTGTGTGTGTATTTTACCCCTCTTGTGATCCT
TCCACACTCGTTATCAACTGTGCGCATGTGTGCGTGTTGTTCCCATTGTTGTCCTGTAAT
>M00285:128:000000000-BF978:1:2102:14193:13844_1:N:0:46
TGACTGTCAGGGTTCGGGGATGGGGGGTTCCTGGGGAGCTCTGTCCCGCCCCCCACCCTCTGGAGAAAGCGGAGCTCTGT
GTATTCGACCGTCTCACCCCCGTGGATTGTGTCCCCGCCTCTCAGCTCCTTCCGGCCGGCGTACACAGGGCCCCGCTGCC
CCCACCCTCCGTCGCCCCGTCCCACTCCGGGCCCCGCGGGCTCCTGCGGGGCCGGCCACTTCCTCCGGCCCTCCGCGCCC
TGGGGACGGGGACGGGCCCAGTCGGGAGCGAGCGGCGGGCGCGGAGGCGCCACCGGCCGC
>M00285:128:000000000-BF978:1:2102:8675:13844_1:N:0:46
ATAAATGATTTAAATTGATGTTTAGTCAGTTGGTTATTCTCGCCCCAAAAAAGTGTTTTAAATGCAAGACACAATTGTGT
TACAAAAAAACCCAATATTTTTTATTTTAACTTGTTCCAAGTTTTAACTAGTACTTATGAATGTCAGATATTCAATCACC
CCAACCACACCTATAGCTTTACCAGCCAGAGAGTCTGGTGGGTGCAGCATAGACTCACAGACTATCAAAAGGGTTCTGTG
ATGTGCAGTAGGCTGTCTGCACGAGACAGCCACAT
>M00285:128:000000000-BF978:1:2102:6220:13845_1:N:0:46
GGCAGAAGTTAGAGGCTTTCTCCCACATTCCAAAGGTGTACAGGTTAGTAGGTTAACACGGGTTTAAATGGGTGGCACGG
GCTGGTTGGACCGGAACAGCCTGTTACAGTGCTGTATAAATAAATAAATAAAATGAAGTTCAAGGCTCCATTCTCCGCCA
CATTCCTGTCACATTTTAGCTCGGTTCAGGCATCCTTCAGGGAACAAGCAACATGACCTGTATTGATCTGAAATTCTGAG
AAAGGCACAAGCAACAGCATCAGGATCAGCTCTCGTCAAAGTGATCACTAGCCTTTGCCT
>M00285:128:000000000-BF978:1:2102:9654:13848_1:N:0:46
GTTTTGTGTCTTTGAATGTTATTATTCACTGTCTCAATGTTAAGACTCCTTATGCTGGATTAACTAGTACAAGTGTATGC
AAGTTTCAGGACCCACACAAATATAGAAGTCCTAATCTCGATGTTTGAGTTGTCTCAATGGACTCATATTAAGTCTCATG
CTACACCAAGAGCTTAATGAACTTCTTCAGTATTTAATCTTAGGAAGCTGTTCTTAGTTCTTGTG
>M00285:128:000000000-BF978:1:2102:6045:13848_1:N:0:46
AATCAGTTAATCAATTAGATAACAATTCATAAAGATTAAATGTGAGAACAATTTCTAGCAAGTGGACATAGCCAGTTAAG
TAATGAAATGTTGCCCTGTTCCTCTTGAAGCTGTGTTTTCTGGTACATTGCAAAAAGATTTGATATGGAATGATGTAAAG
TTCTGGCACTTAAGTGAAAGAT
>M00285:128:000000000-BF978:1:2102:15958:13849_1:N:0:46
AAGCCGTCCCGTAGGCTTTTCACAAACTCTCTTTCCTGAGAGCCAGTACCTTCCTGATTTTCCCAATCCACTTTCATGTT
AAAATCCCCCATAATTATCTTGACATTGTCTCTCTGACATGCTTTTTCTATTTCCAGCTGTAACTTGTAGTCCACATCGC
AGTTGCTGTTTGGGGGCCTCTATATAACTGCTATTAGTGT
>M00285:128:000000000-BF978:1:2102:23820:13850_1:N:0:46
TCTGTTCCCCTGACTATCAAGTCCCCTATCACTATTGGCTTCCTCTTCTCCCCACTTCCCTTCTAAGCAGCAGGACCAGT
CCCCTTGCCAGAGACCTGACATCTGCTGCTTGATCCCTGTAGGTCATCCCCCTCAACAACATCCAAAGCGGAATACCTGT
TTTTGAGGGGAACAGCT
>M00285:128:000000000-BF978:1:2102:25065:13851_1:N:0:46
GGAGAATGTGCAGACTCCACATAGACAGCACCAGAGATCAGGAGTGAACCCAGGTCATTGGAACTGTGAGGCAGTAGCTC
TATTGACTGCACCATTCTGTCCCTCATGAATGAATAAATTAAACCTCATGAATAAATAGACTGATGAAAAATATGACCTC
AAGAAAGCCCAAATGGCTTTAGAGTCAACAAAGTACTTTTTGAGGTGTGGTTACTGTTGCAGTGTAGGATTGAAGAAAGA
GATAGGTGGAATCCTAAACTAAATTATGTT
>M00285:128:000000000-BF978:1:2102:25801:13851_1:N:0:46
TCCTATAATGCGGCGACCAGAACTGAACACAATATTCCAAGTGCGGCCTAACTAGAGTTTTGTAAAGCAGCATCATCACC
TCTCTGCTCTTGAACTCAGTCCCTTCATTTATAAAAGCCAACATCCCATAAGCCTTCTTAACAGCCCTATCCACCTGCGA
GGCAACTTTGAGTGAACTGTGGATATGAACCCCCAGATCCCTCTGCTCCTCTACACTGCCAAGAACCTTGCCATTTACCT
TGACCTTTACCAGATAGACTTGGATATTGTAGGAGAATGGGCGAAGAAATGGCAGATG
>M00285:128:000000000-BF978:1:2102:5180:13854_1:N:0:46
ATTTCCTACTTAGCTAAAACAGCGTTTTATAAGCAGGAACAATTGATTTACTAATTTGTACACTAAACCCATGCAGTAAC
TATTGGAAAAAATGTAATGTATGTATTTCATGGTGTTCAGTCGCTTGGTAATAGTTATTCGACGGTACCTCTTACCAATG
AAAAGTTAATCGCTGATATAGCAACAGTTTTCCAATTTGGCTACAACAGCGTTTTCTAAGCAAAACACTTTGATTTACCA
CTTTTTGTACTAACACATGCAGTAACTATTGGAAAATAATTGTAGGGTT
>M00285:128:000000000-BF978:1:2102:12260:13855_1:N:0:46
AGTTCCATCCCCCTCTGCTCTGTCTCCATTGCCCTGAAAATGATTTTCCCTCAGAAATCTATCCAATTCCCTTTTGAAAA
CCCTTTGTACCTGTTTGGCTGATAACAAAGCTCTCTCTTACATTCTCTCCTGTGACATTTTACCATCACTTTGAATCAAT
GTCCACTAGTGTTTGGGTTATGCATTAATGGGAACAGCTGTTCTCCTTTTATTCCATCTAAATCATCATGGATTTATATA
CTTCCATGAAATCTCGCTCAGCTTTCTTTGCTCCAAAGGGAGCAACATATTCTGGCACTC
>M00285:128:000000000-BF978:1:2102:17823:13856_1:N:0:46
GAAGTGATACACTTTGGAAGAGCAAACTTGAAGGCGGAGTACAAGATTAATGATAGGATTCTTAGCAGGGTGGAGGAACA
GAGAGATCTTGGGGTTCATAGATCCTTCAAAGTTGCTGCACAAATTGATAGGATGGTTAAGAAGGCGTATGGTGTGCTGG
CCTTCATTTCTCAGGGGACTGAGTTCAAGAGCTGCG
>M00285:128:000000000-BF978:1:2102:24437:13857_1:N:0:46
GACATACAGATGTTGCTTGGGTTGGAGCGTTTGCCTCTCGAAAACAGGCTTCAGAAGAACTGTTTGTTTACTTCGAGGAC
GACGAGGAGACACTAGCATGTACATACAGGTGTAAACGTTTGTGTACCCCTGGTGATAATTTCTGTTACTGTTAATAGTT
AAGTGAGTAGAAGATGAACTGAACTTTCTGAAGTCAT
>M00285:128:000000000-BF978:1:2102:24729:13859_1:N:0:46
TCAGGGGATTATAGCCCTTAATCTAGCACTGGGGAAGAGTTGAGCCTGGGGTAAATCCATCAGGATCATACTGGATGACG
GGGCAGGCTTGAGATGCCAGGTGGCCTACTCCTGCTCCTGTTTTCTTGTACTCTTGTGTTTTTTTGAGGTAGAGTGGATC
ACAGCAGTGACCTGGCCTCAGGCAGCAAACCCTAAGGCTCACCCCCAACATATCATACCCTCAACACATCAACCTCCAGT
TTTCAAAACCCTTTGAATCATTTAAAAACAGATCAAAAGGATTGAAGTAAACTTTAAAA
>M00285:128:000000000-BF978:1:2102:6520:13862_1:N:0:46
AGCTCTGGGCACCTACTCATTCAATAACTTTAACCATTCACAAAATTAACCCTGACATGAACCTAAATGCAAATGTTTAA
CTCCAATACACTTTTAAAAAATAAACAAGCACACATGGCTAGTCATTCCTTGCAGGTGAATCTGTGGCTCCTGTACCAAG
CTATAATCAACTTGCATGATTGTATTCTCCTAGCAAACTAATTCTGTCATGTTCCCATTACTGTCACTCACCACTCTGTC
ACTATATGCTGCCCATTAACCTCGGTCAGGTTTGTGACCATCTATTTTCGGGC
>M00285:128:000000000-BF978:1:2102:24097:13863_1:N:0:46
CCCGCCATAGGTGTAACACCTGCCCCTACACCACCTCCATCCAGGGACCCAAACAGTCCTTTCTGGTGAGACCGGCACCT
CCCCTAATATCATCTATTGCACTCAGTGCTCTGTGTGGCCTCCTCCACACTGGCGAGACCAAACCCAGACTAGGTGACCG
TTT
>M00285:128:000000000-BF978:1:2102:8151:13863_1:N:0:46
GATAGTAAGATGAGCATTATTCACAAGATCCAGACAACCGAGAGTATCTTACAACCAATGAACTCTTTTTAAAGTTTAGT
CACTGTTGTAGGAAATGAATCAGTTGAAAATCACCTAATTCTCTGTGAAATTGAACTTTACATCTCTGGTACAGCAAGAT
ATCAACTTTAACCATAAGGCTCAAAAGCAGCCTCCTGTTACCTGCT
>M00285:128:000000000-BF978:1:2102:23267:13864_1:N:0:46
AAAAAAATCACTTACCTGCACACACCTTTTTAAGACAGACCTCACTGAACAAACACATGAAGATGAGGGAACAGATGTGA
GGTACAGCAAGTCCTGCGACTCAATACATTTGTACTTTTCCCTAGATTCAGTGATAGAACTGGACATCAGATTCACAGGC
AGGGAAGTCAGTGACGAGTGGCCTGTGAAGAGACCTTCCCTGGTGATTCTCTACAGTATTTCCAACAATAGATATGTAGG
TTCAGGCCTTTTCTATTCTGTTAAGAAAAAAAGAAAATAGATACAATTTAGAAAATT
>M00285:128:000000000-BF978:1:2102:22535:13865_1:N:0:46
GGCACAACTTGACAGGCAGCAGGATAGGCTTACTGTTCCTTGTAGAACACTCTTGAGTTTATGTGCTGGCTGCAATATAT
TACAGCTTCTTAAACTGGCAGCTGACGTTTTGACATTTAATATGGTC
>M00285:128:000000000-BF978:1:2102:22055:13868_1:N:0:46
TCCCTTTTCTATCCACTTAGAGTAATTGTTCTTTCTTTTCAGTCTTATGTGCTTGTGATGCGACTTATTACAATATTGTG
GCAGTACGGTTACCATATCGAGTGATTTGTAGATCTTCTGATTTATGGACACAATCATCTTAAGGATGACTATGAAATCG
GAACCTGTTTGTTACCTGGGGATGACCTGTATATAAATTATTG
>M00285:128:000000000-BF978:1:2102:2218:13869_1:N:0:46
TTTCCTCTCAATATCTTATACACCTCTATCAAGTCCCCTCCAATCCTCCTCCTCGCCAACGAGTATAGCCCTAGCACCTT
CAGCCTCTCCTCATATTCCATACCCTCTAATCCAGGCATCATACTGGTAAATCGCCTCTGTACCCTCTCCAACGCCTCCA
CATCCTTCCTATAATGCGGCAACCAGAACTGAACACAATACTCTAAGTGCGGCCTAACTAGAGTTTTGTAAAGCAGCATC
ATCACCTCTCT
>M00285:128:000000000-BF978:1:2102:13909:13870_1:N:0:46
GATCTACACTCTTTCCCTACACGACGCTCTTCCGATCTGATATACACTCTTTCCCTACACGACGCTCTTCCGATCACATC
TACACTATTTCCCTCCTCTTCTCGCCTCCCAGCTCAACGTCCCAATCTTCGTGTTCACTTTCGATCCCGCCACGACCGCC
CCCAACGGTCGAACCGGTTCCACAACTACCCTCATACCGTCCAACTCTCCCTGCAACAACAAACCGGCCTAACTCGGCAA
CAAGGCTGCCACCACAAGCCGTCTCCAGTGCGGCTGCCAAGACCCCACGCTTCTGCTAAC
>M00285:128:000000000-BF978:1:2102:10339:13871_1:N:0:46
TTCAATTTGAATATAAGTAAAAGTTTCCTGGATAACTTTATACTTCTATTCAGAAGTGAAACCAAGGTCCAGTTTGTAAA
TGGCATTGTCCTCCAAATCATCTGGTGCTCATTAGTCCAAGTTAATTTATCACTGTGCAGAACACCAATGCTCATTTTGT
TTGGG
>M00285:128:000000000-BF978:1:2102:23948:13872_1:N:0:46
TCAAGTGAGAGGCTGCAAATGGATACAATGCCATACAAAACAGAGTGAATATGATTGGGTTATACAGCTGTCTGTCAAGC
CAACTTTTCATTTTTTTCTCTGTTGTCTTTCGCCACCTTCTATTCACACCTCCTACAGACAGATCAGCTGTGAATAGCAA
GTCTTCAGCCTCCAGAATCACTACCATTTGCGTCACATGCAGACCCTTTGTTTTTTCCCTCTGACCCTTTCCCTGTAACG
TAAAAAA
>M00285:128:000000000-BF978:1:2102:4074:13874_1:N:0:46
CGCTGTATGTCTGGAGTCACATCGAACCCAGACTGATTAAATATGGCGGATTCCAGCACGAAAGGGCATTAGTGAACCAG
ATGAGGTTTTAACGACAGTTTCATAGTCATCCTTACAAAGCTCGTTTAGTTTGTATTTTTAAATTCCAAAGTTGCTATGG
TGAGATTCACTTGCAGTTTCTGGATTATTAATCAAAGCCTCTGAAATACTAGTTAACCAGGACTCCACCATCAACCACCA
GTGAGATTCAAAGTCATGACTTCTGGAACTTTAGTACTGTGCTCAAATCACGACATAAAT
>M00285:128:000000000-BF978:1:2102:15603:13874_1:N:0:46
AGCCGATCCCCTGGTGGGCTCATCAACAAGTTGCTCCAAAATGCCGTCCCGTAAACATTCAACAAACTTGCTCTCCTGAG
AACTGCTGCCTTGCTGGGTTTTCCAGTCCACCTTCATGTTAAAGTCACCCATAATTATCTTAACATTGTCACTCTGACAT
GCCTTTTCTATCTCTATCTGCAACTTATGGTCTACCTCCTGATTGCTATTAGGGGGCCTATATATAACAGCTACAACTGT
C
>M00285:128:000000000-BF978:1:2102:22877:13874_1:N:0:46
CTGCTATTCACCTTTCTTAACCAGGTTGCCAATATCCCTTAAACCAAGGTTCCCTATGCCTGCTAACCTTGCCTTTAATC
CTGGGGGAACATGCAAACTCTGCATTCAGAGTTTCACCTTTGAAGGCCTTCCACTTACTGAACATATGCTTGCCAGTAAG
CAACTTATCCCAATTCACTCTTCCTGGATCCTTGCTCAGTTCCACAAAATTGGCCTTTCTCCAATTTAGAACTTCAAGTC
AAGGACAAGACTTATCCTTATCCATAATTAACTTGAAACTAATGACATTGTGGTCACTGG
>M00285:128:000000000-BF978:1:2102:14588:13875_1:N:0:46
TTCAGATCGTGCTGTTGTTCAGAAATGTAGTTAACCTGTTTGGCAGCCAAAACTTAAACTTTTACTTTAAATAGATACAC
AAAATTTATTTGTACTATCTATTTAAAGTAAAAGTTTAAGTTTTGGCTGCTAAACAGGTTAACTACATTTCTGAACAACA
GCACGATCTGAAGTTTGGAGGTCAAACCAGTCACAGTCAG
>M00285:128:000000000-BF978:1:2102:10148:13877_1:N:0:46
GGTCTTGGTGATAATAAAGCTATGTGGTCCAAAGATCACCCTTGGGTCAGATATAACATTAAGTCAGCAAATAATCTTCT
CCAGTTTTGGACAAGGGTGGAGTTGGTGGCTAAGGTTAGAATTGGTAATCAGAACCAAACAATAGCTGTGG
>M00285:128:000000000-BF978:1:2102:11259:13877_1:N:0:46
CGGACTGTAAGTAGGTGCTGGGGGTGGGGGTGGGGGTGAGGTGCATGGAGGTGGGGTGGGGGGAGGGGAGGATTATAATT
AAGCTTAATGCTGTCCTAAACAAAATACCATATAACTTTTCCAAGGATGTTTTTAGGCAGAA
>M00285:128:000000000-BF978:1:2102:13014:13878_1:N:0:46
TTATGTGCAAAATGCTGAAATGAATAATGGGAATATGAGGTAATAATCCTGCTATTTACTGAACAATGTTTTATTTAAGA
GAAAAAATTAAATTCTAAAAATTCCAGCGCACCAGCTCAGCAACAAGGGAGGAGCACACAAGTTAGGCGTTGCAATTGAG
GCAAACATGTAGGTGTTGTTCCCATGTGAATGGTGGTTTTTATTTTCCTTTAGATGGCAGTATCTGCAGGTTTTCCAGGT
GCTGTCCAAGAAGCCTGGGCTAACAGTAGTTATGCCTCTTGAATGTGTTGCATGCTGC
>M00285:128:000000000-BF978:1:2102:15406:13878_1:N:0:46
GGTTTTGATTAAGCAACCAGGGAGAAAGGTTTGCACAACCAAAGGTCATAGATTTAAAATAATTGGCTCAAGAAACAAAG
GCAGATAAGGACATTTTTTTTCCCCATATCCTGGGTTGTTAATCTGGAATAATGACCTGTGCTGCAATAAATTCCAGAGG
AACCATCAGAAGT
>M00285:128:000000000-BF978:1:2102:24100:13879_1:N:0:46
CAAGTTTGTCCAGCCTCTCCTGATAGCACATGCCCTCTAATCCAGGCAGCATCCTGGTAAACCTCCTCTGCACCCTCTCT
AAAGCTTCAACACCCTTCCTATAGTGAGGTGACCAGAACTGCACGCAATACCCTAAATGCAGCCTAACCAGAGTTCTACA
GAGATGCATCACCACTTCTGGACTCCCATACTCAGTGCCTCAATTAATGCAAGCAACCATTCCATGAGCCACCTTAACCA
GCCTGTCTGCCTGTGGAGGCACTTCCATTGAGCCATGGACTTGCACCCCAAGGTTTCTCT
>M00285:128:000000000-BF978:1:2102:9514:13880_1:N:0:46
GAGGTTGGCCAGGCTGGGTCTTTATTATTGGGATGCAGGAGTATGAGGGGTAATCTGATAGAAGTTTATAAAATCATGAG
GAGCACAGATAAGGTGGACAGTAACAGTCTTTTCCCCAGGGTGGGGGAGTCCAAAACTAGGGGACGTAGGTTTAGGGTGA
GAGGGAAAAGATTTAAAAGTGACCTGAGGGACAATTTTTTCACTCAGAGGGTGGTGATTGTGTGGAACGAG
>M00285:128:000000000-BF978:1:2102:20572:13881_1:N:0:46
CAATGGATACAGTTTTAAGTCTATTACATTTGCAAGTTTATGCATATCTTTTCCACACACAATGGACATCAGCTTACCCT
TGCTGTACTGTAATTGTATTCTACAATTATCTTGTAATTGTGCTACGAGTAAAATTATCTCTTCTATCCAGCATGATCTT
GCTGAATTACCTCATGGGAGACATGTTTAGCTAAATTAACTTGCTCAAATATTTTAAGAAGTATCTCTCATGTCAAATAT
GTAATTCACTCCACCCTTCATAGAATGCTTTAAAAACTGAAAATGCTAATAACCTGTTCC
>M00285:128:000000000-BF978:1:2102:25637:13882_1:N:0:46
ACAAGTTTGATAAGTTGAGGCAAACTTACTGGGAGGATAAATTACCAGCAGAGAAGAAAACTTTCAAAGCCATAGCTGTC
TCTGCAACCAATAGAAAGTGCTCCTGGTCCAATAAAACTAGTGTCACTGACCAGGATAAACCAGATTCAGCAGAATTGTT
TTATCAGGCTAAGAAAATGGAGGAACAAATTCACCTGAAGCCACAGGACCTGCTGGGAGGATGGTGACTGCAGAAGAAGG
TTGTAAACAACCACGACAGGCAGATCGGAAGAGCCACGTCTGAACTCCAGTCACTCCGCG
>M00285:128:000000000-BF978:1:2102:15268:13882_1:N:0:46
TACAGGACACACAGGTTTCCAAGGTAGGGAGGGGCACATCCACACACTTGTGAACAAACCACCAATGCCAGCCCCTTCTT
CATATGCTGTACAGAAACACCACTCACCAACTTGACTGCATCATCTGTGTTTTTCGAAGCAATTGCCAAGATC
>M00285:128:000000000-BF978:1:2102:19884:13882_1:N:0:46
AGAGAGTTAGAGATAGAGAGAGAGAGAGAGAGAGAGAGAGAGAGAGAGAGAGAGAGAGAGAGAGAGAGAGAGAGAGAGAG
AGAGAGAGCGTGCTCTCGGAGCGAACAGGGCAATAAAACGATCATGTATGAAAAACAGAGAAGAACATAGTGGACACAGC
AGAGCGAAACTATGTGCATCG
>M00285:128:000000000-BF978:1:2102:5899:13882_1:N:0:46
AATCTGGATGGCGGGTATCCTTGGTGATAGATGTTGCCTTCGCGAGGCATCATCTCCCGTAGATGCTCTCAGTGCCAGGG
AGGACTGTGCCCATAATAGACCAGGCTAGGTCTACAACTCTCTGCAGCCCTTTGCATTCCTGTGCATTGGAATTACCAGA
CAAGACAATGATGCAACCAGTCAGGATTCTTTCATCTGTGGAAGTTTGTTAGGGTA
>M00285:128:000000000-BF978:1:2102:21840:13884_1:N:0:46
AGCATTGACCTCGACCTCCAGACACGGCACGACACCATCCTTCGTCCCCAAAGACCTCCAGGGCTGTGAGTACGTTTTCA
TCAGCAGAGGAGCACACAGATCACTCCTGCAGAGGCCATATGAGGGGCCTTTACATGTGGTCCGGCACAACGGCTCAACA
TATGTCGTAGAAGTAGGAGGCCGCAAGGAGACCTTAACAGTGGACTGCCTTAAGCCGGCGCATCTGAACATTG
>M00285:128:000000000-BF978:1:2102:23353:13886_1:N:0:46
AGCATCAAGTGTTCATCAGTCTGATGTCACAGTCCTTGTGGAGATAATGAAGCCTGGCTTTCAACACCAGTCCTCTGCAG
CACGTCAGGGTGGGCAGTGAGGATCCCTGGTGATCTCAGCTGGCAGCTTGGTTGCATTAAATGCCCAATAGCCAGGAGTA
GGAGACCCAAGGGATAGGGATTATTGGGAGTGGGAAAGGAGCCATAGGCAGAA
>M00285:128:000000000-BF978:1:2102:21038:13887_1:N:0:46
AATCTATGAAATTCATGGTGCTGAGTCGTTTGGTAAATGTTATTTAGCTGTACCTCTTACCCCTGAAAAGGTAATCTTGA
TATATCACCAGATTTCTTAACAGGCTAAAAAAGCGTTTTTTAAGCTAAAATTGATTTGCCAGTTTCTTCACAGAACGCAT
GGAGCATCGTCAGGACAACAATTATAGTGTATGTATTTCATGCTGCTGAGTCGTTTCGTAACAGTTATTTAAGTGTAGCT
ATTGCCCCTGAAGACTTAATCGCTGATACAGCAAATAGATTTCCTATTTCCCTAATAC
>M00285:128:000000000-BF978:1:2102:8443:13889_1:N:0:46
GCGTGTCCTCTGGTATTAAACACTTCAAACCTGGGAAAAATATACTGGTTGTCTACTTGGAAAAATACAGTTTCACATTT
GGTACGGTTCAATCATTGATTTTTCATCCTTGTATCTAGTAGTTTCCAGTGTCTCTGCATTAGCATACATTGTTTTCATC
CATTAGAATGTTATAATAAAGCTCTTCAACGTTGCACAGAATCTCGACTCCCCTAA
>M00285:128:000000000-BF978:1:2102:23988:13891_1:N:0:46
AATATTACAAAAAAAAGTTGAACTGCAAAGGCCGGGCAATAGTGATTGCCTTTGACAACAAGGCATATTTTGCAATTGGT
GAAAACAGAAGCCGATGAAAATTGAGGGGCTAACTCTCCAGTGAGTGGAAAATTGTTGCAGTTATAAGGAGGTCAAATCA
TGTTATTTCTAAGGCAAGTCTGCAGGAATTCCCACAGGCAGTGTCCCAGACTTTGCATCATTGGCTTCATGATCAATGAC
CTTCCATCATAAATAAGGAACGTTTGCTCATGACTGCGCATTATTCAATTCTATTTGCA
>M00285:128:000000000-BF978:1:2102:15059:13891_1:N:0:46
TGGACTCCTGACATTACACTCCGAATCTCCAGATAGAGGCAACACTCTGGCTGAAAATATAATCCTATGCTGCAAAGATA
AACTATTGAAAAGATCCCTTCTTAACTCCTTAACGTGCACCACAGCTCTTCAAGAGCAGAATATCTCTGTTAAATAATTC
CCACTGGTTTAGTTCACTGGAAGCTAACTAAGGTGGCCAAGTTC
>M00285:128:000000000-BF978:1:2102:6963:13894_1:N:0:46
AATCCCTTCTGTAGCTTCTAACTCAGCCTAAGAAATTAGAGAAGGAATAGGCCATCTGACCCTTAGAGCCTGCTCCGCTC
TGTCACAGGCCTTCCCGATTACCCTCTCCTCCCATTCTACTCCCTTTATTTTACCCCAGTTCTGACGAAAGATCATTTTC
TGAAACAGCAATTCTTTTATTCTCACTCCAGAGATCAGAATCAGAAGCAGGTGTATTGTCACTGACTTAAATGTCGTGAA
ATTTGTTATTTTGCAGCAAAGACATAAAATTACGTCTTAAATTGCAAAAGTATAAAGAGG
>M00285:128:000000000-BF978:1:2102:27555:13896_1:N:0:46
GTTTTGGACATCCCCACGGACAGTGCTGCAAAAGAGGAGGTGTAATTTACAGCAAATAATTGTTTCACTATTGGGGAGAA
TAGATAATAAACAAGCATTTCCTTGGATTTGTGTTTCGCGAGCTAATCGGGAACGGAATGACAAGGACCTGGAGAAATCA
TGGAACCTCACAGAATGGGAGAGCGAATTCGGCCCATAATGCAGAGGACTCTGACCTCTTTGAAAATTATTTCTGACCCG
CAAGCTTTTTTCCAATTCACATGCGAATTTATCTAATGTAACATCAGGTATTTCAGTCGT
>M00285:128:000000000-BF978:1:2102:2915:13897_1:N:0:46
TCGGCCGCGCCGTTAACCAAGAGCAGCCCGCAGTAATGACTAAATCCAGCACAAACTGACCGTAATAGTGCAGTCGCAAG
CGGTTATCGGCTATCGGCCAATGTGAGTGCAGTAAAAACGAATCATACATTTGCGCCAAAGATGTCGCCGCAATGAGCTT
AAACGCTTCATCAAGCAGACTAAACTCGGTTGATTCTTCGAAGGGACAATCAAAAGAAGTGATGACCAAATACC
>M00285:128:000000000-BF978:1:2102:20224:13898_1:N:0:46
GGGTGAAATTTACATAGCTCATTCTTTGATCGTGGAAATTAGCCAGACTTTTTATTTACCCCTCATTAGCCCTCTTAAAA
TTAATATTCATTTGAACATTTCTGGTATTGTATTGAAGAATGGCTC
>M00285:128:000000000-BF978:1:2102:13935:13899_1:N:0:46
GTAAGAGGTTGGTCCTAGTTTGCAACTACCAAACAAAAATATTCGCTACCATCACAAAGAAAAATGTTCTTCTCGCAAGC
AGGAAATAAAGTCCAGTGAGTTCAAAGAAATGATAACAAAGGCAGTCGCCTGAAACCAGTCTGTGGCGGTGATGCACGAA
TGCAGTTCGGATGGCGCCAGGTAACGCACTAGCTACCTCTCCGGAAGCGCAGAGACTTCTTTTGATCAAATGGAAACTGC
TCTGTGATGCAAAATAAAATAAAACCGCTGCAAGATCTCAGCGAGTCATGCTCTGATGCT
>M00285:128:000000000-BF978:1:2102:8755:13899_1:N:0:46
AACCCGCGTAGCAGGGATGTCATCAACGACAGCATCAATGTGCTTGCGCTGAATTATTTGATTGAATGATGCATGGTGTA
AGCCAATAGGAATGAGTTGAAAATATGTGTATGCAGAGTGCATTATTAAACAATAATGGCAGATGACATACTCACAGGCC
TGGATCAATCACATGTAAGAATCATATGCCAAGTGTTTCAGGAGGAGACATTGTGAGCTACTCAACTCTTCCACTCATTA
GCCTCCAGGTAGACAATTAGGCCATCCCTCAATCTTCTCTTTTTGAAAGAAAAAA
>M00285:128:000000000-BF978:1:2102:4277:13899_1:N:0:46
CTATTCCAGCCGAAGACTTGCTTCCAAAATTTCTGAGACATTTCATCTGAATTGCCATTCTCTATCAACACACTGGAAGT
CATTTTCGTTCGTTCCAGGTCGATCGGATATTCATGTCCGTACTGTAAATGGCATTTCTCCATGAAACTGGTTATTAACA
TCACATAGACATTTAAAAATAAAAGTCTGATGGAAAATAGTAAGCTTCTTTCTTTCTTTTTCAATCTTTTTATTGATAAC
AAATCATTACAGGTTAAGATATATAACTACAATGTTTACACATGTATTATGAAAGTATC
>M00285:128:000000000-BF978:1:2102:6224:13900_1:N:0:46
GGCTGTCGACGTGGGTGGTGAAATAAGCTAAGATACCTTTAATAGTCACGTACAGCGAAGCAGTGAAATGCATCTTTTGC
ATTGTGTTCTGGGGGCAGCCTGCAAGTGTCGCCAGGTTTCTGGCACCAACATAGCATGCCCACAACTTCCTAACCCGTAC
ATCTTTTGGAATGTGGGAGGAAACCCATGCAGACATTTGGAGAATGTACAAATTCCTTACAGACAGTAACTGGATTGAAC
CCAGGTGTCTTGCACTGTGATAGCATTATGCTAACCACTATACAACTGTGCCTGTCTGTG
>M00285:128:000000000-BF978:1:2102:14638:13901_1:N:0:46
ATCCGACCAGGGCTCACACTTCGCGGGGGCGAGGGTACAGAGTTGGGCGGCGAAAGCAGGGATCTCCTGGTTGTTCCACA
TCCCCTACCACCCTCAGGCATCAGGCCTGATAGAAAGAATGAACGGCCTGCTAAAAGAGACCATACGCACACAGACCCCC
TCCCACACATTGCAGGGGTGGTCGAGCGTGCTACAGCAGGCCGTTGACCAGCTTAACACACGGCCCACCAGTCAGGGGGG
GTCCCCATTGTCCCACCACCTGGCACACTCCCCACCATCCGGATACAGGAATCCGAAACC
>M00285:128:000000000-BF978:1:2102:7933:13901_1:N:0:46
AACTAGTCAAAGCATTTAACAAGTATTGTGTGTCTGTTGGAGTCAAAATTGGCTTGGCCATGGAAGACGGTAGGGGTGGG
GGAGTGTTACTCTGACTGGAGGTCTGTGACCAATGGTGTTCTGTCAGGATCAGTGCTGGAACCTCTGTTGTGTGTGATAT
ATGTAATGATGTGGATGAAAATAGAGGTGGGCTGATTAGTAAGCTTGCAGACAAGACAAAAATTGGCAGAGTTGTGGGTA
GTGAGGAAGGTGTCAAAGGATTCAGCAGGTTACAGCAGTTGGGAATTTGTGCAGAGAA
>M00285:128:000000000-BF978:1:2102:15020:13902_1:N:0:46
TGCAGGAAATTTTGTGCAGCCAAATATCAAAGATGTTTTGATAATAAGATACCAGCAAAATTGGCCACTAGCTGCAAAAT
TAAGCCAG
>M00285:128:000000000-BF978:1:2102:10301:13906_1:N:0:46
GTACACCCAATGAATATTCATTCAAACTGCATGGGAAAAAATTGAACTATCCCAATTGTTTAGATTTGCAATTCCTGTGC
AATATCCTTCACATCACTCCTTAATTTATAAGTGTGGTTTTCTGCTTTCTGCTGCCTCCAATCCTCCCCCCCGCACACCC
CCCTCTACCTCTCCCACCCACACACCAGACCCGACACACGCTACACTCCCCACACTCGCTACCACAGCTAGTAGCAGTGC
TAACTACAGGAGTAGCAACCGGTGTACACCAACGACCTCACGCAACCATCTCCAGCGTA
>M00285:128:000000000-BF978:1:2102:25950:13908_1:N:0:46
TGGATAAATTCTGGGGCTGATGGGATCTATCTCAGGATGTTAAGGTAAGCAAAGGAAGAGATTCCTGGGCCTCTGACAGA
GAATTTTGCACTTCCGTTCACACAGGTGATGTGCCCAGAAGATTGGAGGGGAGCAAACATTGTTATTTGTTCAACCAGCG
CAGCAGGGATAAATTTGGGATAAAATTAAGCCGGCGAAGAAAATGAAAATTTGTTGGGGAAGATTCTGAGGGACAACATT
TCTGTTCACTTGGAAATGCAGGGACTGATTAGGATAAGTC
>M00285:128:000000000-BF978:1:2102:17977:13910_1:N:0:46
TCACCAAATGGCACTTCCCCATCAACAACCTACTTGTACATGGTCATCTTGGTTTCACCAGGAACACTTGGCTCCATTAA
TCTTCACCAACCATAGAAAGGTGAATAAGAGGTGAGAGGTGAATAGGTGATCAAGCCATCAAGATGGCATTTGACCGAAT
GCGGCACCAATAAAATTCAAGTCATTGGGAATAATGGAGTTAAGGCCTTTCCCAGTTGTAGTTGCCAGACTAGATCGGAA
GAGCACACG
>M00285:128:000000000-BF978:1:2102:27450:13910_1:N:0:46
ATTGGCACCATAACCAATCTCTCGAAACACTTCATTACAGTTGATGTAAGTGCCACCGGACAGTAGGAGGCAGATCACCA
TGCTTTTCTTGGGCACTGGTA
>M00285:128:000000000-BF978:1:2102:25417:13911_1:N:0:46
GGGAACTGGAGCACCCGGAGGAATCCCACACAGACCCGGGGAGAACGTACAAACTCCTTACAGACAGCGGTGGAATTGAA
CCCGGGTCGCTGGTGCTGTAATAGCATTATGCTAACCATTACATTACCACGCCACCCGAGAGGTTCTCTGTCAGGACGGC
CACATTGAATGATACGATCCACCAGTTGTTCAAGGTTCCTATCAATAAATCAAGGAGCATGTGCATAGAGGCAACTGTAG
TAGAGTGAACATTAGGCTCTGGTAGCTGGAAGATGGTTGTTGTGTGCACATGCCTTTTG
>M00285:128:000000000-BF978:1:2102:2465:13912_1:N:0:46
TGACTGTTGTTTATAATTGCCATCATCCATCAATGTTTTCCCGCCAATTACATGACCTTATGCAGTTGATGCTACTGTAT
CATAACAATATCATGTCAAAAGCTGACAGCTCAAATACAGCCAAGTTTATAGTATGTAGTTACATTGAAAGTGGCAGTGG
GGCACATCAGAACAAACAGATCATAACTTAAGATGCTGAGGTGCCAAGCATTTTAATGCTTGTTCAGTTAGAAACATTGT
TAAGATCCTAATTATTTTAAGTAAATTACAGACTATTGCAATTTGGTGTTGCCTGCTGCT
>M00285:128:000000000-BF978:1:2102:15451:13913_1:N:0:46
GGAATTATACAGGATTAGTTTGAATGGAAGGGAATCTTTTGAGATTTTATGAGAGCCTGGTGATATTTTCACTGCCTCGA
GAAGAGAACTTGTTCCACAGAGGATAGGAGAGACCATATTGGGGGAGCAGATGAGCTTTGCCGTTCTCCACAATAGTGGC
TGCTTCATGTTAC
>M00285:128:000000000-BF978:1:2102:8806:13913_1:N:0:46
TTCTTCCAGGTTTTACCTCATTCTCTGATAACTCAAGAACAGCCCCTTTGAAGTAACTGATATCATTTAGAGAAGAACAT
ATTTAATCCACAGTAGAGACATTAGAGACTGCAAATACTGGAATCTGGAGCAACACAAAAGACGCTGGAGAAACCAAGAC
AATGTATGGTGATGTCTTCTGAAAATATATGGACGTGAAGTGATTTACAGTGTATAACATAGTGTGGGAAGTGATTGACT
TCCATGTTCCAGGTATAAATTCTATTTGTAATTTGTAATTTG
>M00285:128:000000000-BF978:1:2102:8663:13914_1:N:0:46
GGAAATATCAAATACTAAAGGGCATAGATTTGAGGTGAAGGAGGAAAGTTTAAAGGAGATTTATGAGGCAAATTTTACAT
GAAGAGTGGTAGATACTTGGAACACGCTGCCAGGGGAAGTTGTAGAGGTAGATATGGTGGCAACATTTAAGAGGCATTTA
GACAGACACATGGACAGGCAGGGATGGAGGGATAGAGACCAAGTATAGGCAGATGGGATTGGTTTAGGTTGGCTTAATGA
TCGGCGCAGTCATCGCGGGCCAAAGAGCCTGTTCCTATGCTGTACTATTCTATGTTCTGT
>M00285:128:000000000-BF978:1:2102:4781:13915_1:N:0:46
GGAGTTATCTCTAGGACACATGGGTAATGTAGTTCATAGTGCAAGTGTATATGTAACAAGAATCGTTCAATAATAGGACA
TTAATCTATACATGGACTGGACAAGCCAAATTAGTAATAGTGGTGTGGAGGAAAGGCTCAGACGAAATTCAGTAATTGTG
GGAACCCTTGGTCACATCATCTAAGGTACATATGTTAGCACATAAACTCTCAGTTTGCTTCCTGAAAGAATCTGTGAAAC
TTAAAAAATGTAATCACACAAATCTTGAAAGCAGATTTGTAATTTCAGCAATATAGATTT
>M00285:128:000000000-BF978:1:2102:12987:13915_1:N:0:46
CTCAATGACTCTATGAAGCATTGTAAAAGTTGTGCAGGCACCTGTCAGCCAGAGATTCCCAGACTTCCAGCAGGTCTGCA
TAAACTGGGCACACACTTTAGTGCAGATGTCTGAATGATTCCCTTTGGAACCTCTGCTACAGCCAGCAAGATTCCAGCCA
TTGTATTTAAAACATCTTTGCTTAAAGATATGCTGAAATTTGAAGTCTGGTTTAATAAAAGTTTACTGCTCTGTGATCTT
AAACTTGATTAGAAAGTTACAGGATAATAGGTAGATGGCACGAGAAAGAAATTGAGTTT
>M00285:128:000000000-BF978:1:2102:5955:13916_1:N:0:46
AGTAGGGTTGTAAATGTTTTTAAGTGCTTGAGTGGGGGCTGATCTGCGCAGGCGTGGCGCGGGCAGCTTAAAAAGGCAAC
CGGCCTATAGATTGGGAGTGTCAGAGCGGGCAGCGGAGTGAGAGGAAGCAGAGTGACCTGGGCTTAGGCTCAAGGGGTTT
CGGCGAGAAGGGGCAAGGAGAGTAAGTAAGTATCTGGTAAGTAGACACAGGTAAGGTTTCTTTGTTGCCTATTACAGTTT
GTGGGTCTGATTTAGCCAGGTCAAAGATGGACA
>M00285:128:000000000-BF978:1:2102:18496:13918_1:N:0:46
ACATTTTTCTGTGTTAAAACCATGATATCAATAGATGTTGTCACCAAGACCTTACCAGGAATTTGATTCCAAATACCATT
ACTCAAGTACCAAGTAAGGAATATGGGTCCAAAAGTGCAAAACACTGCATTAATTTATAAAAATTAAACAGAAAAAAAAC
AGAAAATTGGAAATTGAAGCAGCAGAAGGCCTCAAGGCTATTCAAACCTTCTCTGCCTTTCAGTGACATCATGGCTAATC
CGACCTCCACT
>M00285:128:000000000-BF978:1:2102:28470:13919_1:N:0:46
ATTTCAGGGGAAAACCACTTCCATAAACCCCGGGATCCCCGGTACCGCGGACATTCGGTGCCCCCATCCCCAGAGTCTGA
AGTAAAACACGGAATGGGTGTCTGGACCAAGAGTCACTCCGTTCTGGGGATGTGTTCAAGGATGTTCCCTTCTCATAGAT
GCCGGGAGAGAGCGTCTGTGAGACGGTAACACTGGCTGAGATACCCCGCCTCACAGCCCAAAGCACAACACAGGAGGCTG
CCCAATTCAGCCGGGTTAAACTGACTTTAATCTGCTGAACTGTCTGTGGGGAGAGGGAA
>M00285:128:000000000-BF978:1:2102:15324:13919_1:N:0:46
CTCTAAGTGAGGCCTCACCAGTGCCCCGTATAGCCTCATCAGCACTTCCTTGCTTTTATATACTATACCCCTCGAAATAA
ATGCCAACATAGCATTTGCTTTCCTTACCGCCGATCCAACCTGGCGGTTAACCTTTAGGTTATCCTGTACGAGCACCCCT
AAGTCCCTTTGTACTTCTGTGCTTCCAATTTTATCTCCTTCTAGATAATAGTCTGCCTGTTTATTTCTACTTCCGAAGTG
TACAACT
>M00285:128:000000000-BF978:1:2102:15157:13921_1:N:0:46
CAGGTGATGTAAACTTGAGCAAAACATAAACTGCAGTTTGTTTTTTTGCTTTGAATTAATTTAACTGTGCTGCGCTTTTA
GTCTGGAAGAAAGTGAACAGTTACCTGTCTTTCCGGGGTCTTCTCTTCCCATCCTGCACTGACCTCTGTTAAAATATAAG
CATTAAAAGTCATTTGTAACAGCTTTGTACCTGCTTGTTATGCATTGCCTCAGTTAAGTGGACT
>M00285:128:000000000-BF978:1:2102:2849:13922_1:N:0:46
TTGCTGATGCTCAGAGCTTCCCAGGGATCACACATGGCTGTATGAACTTTGGAGATCAGCACTAGGTTCTGGAGCAGTTT
TAGACCATTAGGAGCAGAGCATGTTCATAAAATCAGTCAGTCCCAATTAACATGTACCTGTAACTTACTGTTTCATCTAG
ACTTCTGTTTCATGTAAGTTTGAACTCCCTGACTCTCAT
>M00285:128:000000000-BF978:1:2102:20769:13922_1:N:0:46
CTGCCAAGAGTCCTACCATTAGTACTATATTCTGCCAACATTTTCGACCTACCAAAATGAACAACTTCACACTCAGCTGG
GTTGAACTGCATCTGTCACTTCTCAGCCCATCTCTCCATCCCATCTACGTCCCTCTGTAACCTCTGACAGCCGTTTAAAC
TATCCACTACACCCCCAACCTTCGTGTCATCCGCAAACGTACTAACCCAGGCCTCCACTTCCTCATCCAGGTCGTCTATA
AAAATCACAAAGAGTAAGGGTCCCAGTCAGACCCCTGAGGCACACCACTGGTCATTAGCC
>M00285:128:000000000-BF978:1:2102:19348:13923_1:N:0:46
GTCGGATTAGGGCTAGTTTGGTGATTTTCTCGTGATTTTGTTTTTCAGTTTTAGTTTTCTTTACACTCGCTTTGATGGTT
GTATAATCACTTGTTTGTCTGTAAACTGCTTGTAACGTAATATATTTGGTTCTGTACTTTTGTAGTTTCTTTGTCAGTCT
GAAGTATAACGCAGACAGCGGGCTGTTATCAGAAGATCGCCTGATCAAACCGGTTTTGACCCGTTTGTGGTATGAAGGGA
GAGCGGAAGGACATGTCCTTTGTTGCTTGCCTTTTTAATTGCCTTGCTGGTACCAACCGC
>M00285:128:000000000-BF978:1:2102:29384:13923_1:N:0:46
CCCCCACCCATCGAATCCCCTCCCACAGCCCACGGACACTCCCCCCCGTCTCCGACTCTCCTCCCCCGGCACCGGGGCAT
TTTCTGGCTCTGAGCGGGGCCGCAGTTTTCCACGGTACAAGTCGCTGTTCACATAAGTAACCAGAGTCTCACCCACTCAC
AAAACCGTGCAAGCACCCCCAACCCACCCGCA
>M00285:128:000000000-BF978:1:2102:7865:13925_1:N:0:46
CTTGGAATATTGATCAGTATTTCTGGTCACCACACATTAGGTATTGGATTTGGTTTATTATTGTCACATGTACTGAGGTG
CAGTGAAAACCTGTGTTCAGTTCTGGTCGCCTCACTACAGGAAGGATGTGTAAGCTATAGAGAGGGTGCAGAGTAGGTTT
ACGAGGATGCTGCCTGGAATGTGGAGCATGCCTTGTGAGAACAGGTTGTGGGAACTCTGCCTTTTCTCCTTGGAGAG
>M00285:128:000000000-BF978:1:2102:3954:13925_1:N:0:46
TCATCTATTCTTCACTCACCTTTTTGATTTATGTCTGTGTCTGATACTAGAAGGCAGCTGGTATTGATCTATATATGTAT
AACAATTTAAAGCAATGGTGGCCACCAGCCATGACCACCATAATACAAGTAGCAGCAGGAATTCTTACTGCAGTGGCAAT
AGTTCATCCTGCTGATGTACAACAAACAGAACACCAGAACATCATTTCCCTCCATAGATAATGGCTGATCCACTGAGTTC
CTCTGGCGCCTCTTGTGTTGCTCCAGATTCCAGCATCTGCAGTCTCTTGTGTCACCAGTC
>M00285:128:000000000-BF978:1:2102:12481:13925_1:N:0:46
GAGGCACTATATAAATGCAAATATTTTGAATACCAGGTTCTTCTGCCCTCATTTTGAGTCTGAGCTAGAAATGCCATATT
GTCTTTCATGCCAAATATCTTCAGATCCCTCTATAAAACTGTCAAGCTCTCGATGGGAATCTAGAAACAAGAGTAGGCCA
TTCTGCCTCTCATGCCTGTTCCATCATTCAGTAAGATTATAGTTAATCTTCTACTTCTCCA
>M00285:128:000000000-BF978:1:2102:22992:13925_1:N:0:46
GATGTGTGCCATCAACACACGTCAAATCATTTCATGGTGGTGGATGTCAGAGCTACTGGTTGGTAGTTATTGTAGTTATT
GAGGCATGTTACCTTGCTTTCCTTTGGTATCAGGATAATGGTGGTCATCTTAAAACAGGAGCAGGGTGGCCAGCTGGTCA
GCACAAGATCTGAGCACAAGGCCAGGGACACCATCTGGCCCAGGTGCTTTCCTCGTGCTCACTCTCCGGAAGACTGATCT
TGCGTCCTCCACTGTAATCACAGGTTCAGCTTCATTGGCAGTCAGGGTGGATGGTGACA
>M00285:128:000000000-BF978:1:2102:4291:13925_1:N:0:46
TTTCTGCCTCTATCTATCATTCACCTGTCACTATCTCATCTGCACCCCTGCTTCCAACACCCGTATGGCACAACCTGCCT
GTCACCTTGCACCTCTCTTCAGTCTACCAATCACCTCACACAACTGTTTCACCTCCCCTTCCCCTCTTTCTACTGGCCCT
CTTGCCTCTCCAGTCTCAATCCTCATGCAGGGTATCAATCAAAAACATCAATTCTTTTCCTCCCACAGATGTTGCTTGAG
CCACTGAGTTCCTCCAGCAGATCGTTGCTGTAGATTCCAGTATCTGCAT
>M00285:128:000000000-BF978:1:2102:22235:13927_1:N:0:46
AACTGGTACTATGAAATAACTGTTACTAAACTACTCAGCACCATGAAATACATACACTACAATTGTTTTCCAATAGTTAC
TCCAGAGGTGTAGTGTAGAAAGTGGCAAATCAATGCATTTAGCTTGCAGCACGCTGTTTTAGCCAAGTCGGAAATGCGTT
GCTATATCTGCTATTAACTTCACAGCGGAAAGAAGCGCAGTCAAACAACAGTTACCAAACGACTTAGCACGGTGAAATAC
ATCCATTACAATTGATTTACAATAGTTACTCCATGGGGTAGTGTAGAAATTTGCAAATC
>M00285:128:000000000-BF978:1:2102:10210:13928_1:N:0:46
AATCTGTGGGATACAGAGCACAACATTTGCTTGCGATATGAAATAAAAGAATGCTGTTATCCTTTAAGTGGAAAAAGCAG
GGCTGATGTGAGAAATGCAGGAAATGGAACAGTTGAAAGCCCTCCAAAGGTGACCAGATTTCTATTTC
>M00285:128:000000000-BF978:1:2102:20354:13928_1:N:0:46
CTAATACAAGATACATTTCTCTGTTTTCATTTAAAATGTATCTCAAAACTCTAATATTTATACCTGGTGTACAACATATG
AAAATGTTTTGCTCAATTCAAGTAAAGGCATTTTTATCATAATTTAACTAGAGGTAGTGATGCCCAATCTTTGTCAATTT
TTAAAGTTTTCTATGGATATATAACAACCACATATTCCAAAATGAGAAACAGATACTTAAATAATAGGCATTATTCACAG
GGAAAATAGGATACATTACTAATGAGAATTAAGAACGCTAGCTCAATAAATGTGTACTA
>M00285:128:000000000-BF978:1:2102:22660:13928_1:N:0:46
TGCCTCGCTTTTGAATGTATCCGGATATTTTGTGGGACAACACTGATGTTTAATGTGAACAAGAGACACAAAGAGAAGCG
GAGGTGAAAAGTGTGTGAGGGACAGGGGTGGGAGCTGACAGACAGCGAGAGATAAGCGGAGAGTAGATAGAGA
>M00285:128:000000000-BF978:1:2102:26539:13929_1:N:0:46
GCCAGCGCCTCTTTCCCAGAGCGCAGATGCACAAGAGGAGAGGGCATGGCTTTAAGATATTGTGTGGAAAGTTTAGAGGA
GATGTCAGAGGGAGGTTTTTCACCCAGAGGGTGGTTGGCGCATGGAATGTGCTGCCTGGGGTGGTAGCAGAGGCAGATAC
CTTGGACAGGTTCAAGAGCTTGTTCGATAGGCACATGGAAGAATGTGGAATAGTAGGATA
>M00285:128:000000000-BF978:1:2102:21478:13930_1:N:0:46
CAGTGATGACCTTGTTGGTGGTCTGTGTGGAGTTTGCACATTCTCCCTGTGAACGTAACGTCATCTAACAACACAGCAGG
GATACAGGCCCTTCGGCCCAACCAGTCCATGCCGACCACGGTGCCCACCCAGCTAGTCCCAATTTCTTGTGCTCGGCCCA
TATCCCTCCAAGCCCCGCCCCCCCATGTACCTATCCAAGTGCTTCTTAAATGATCCTGTTGTACCTGCCTCACCCACTTC
CTCTGGCAG
>M00285:128:000000000-BF978:1:2102:5392:13931_1:N:0:46
CCAGAGCTTGAAGGCTTGGTAGTCGGAGGCAAGGCCACCAGCATGGGAATGATGAGGAGGCTGTAGTGATCTGAGAGGGT
TGCAGGGCTGAGGGATGGTCACTGAGTATTTCCAGCTTGTTAAGGGTGTATTGCAGACCTCAAATCTGCAGCATTTTGGT
CAAGTTATAAACAGACCACCTGTACCACTGATTTCACTCAGAGCTGAAGAATTTGAAAATTATATAAAACAGACTTATTT
CACGTGTAACATTATTTCTTTCTTTCGTATGGAGAGTTAACAGTTATGCACTGAAAATT
>M00285:128:000000000-BF978:1:2102:14858:13933_1:N:0:46
AATATTATACTTGCTCTCTAGATTTAGGATTAAAATTTCCTATGTTATGTTAAATACTAATACACGTCTACGGGACCCAC
TTCTGCGGTCATGTCCCAGGCTTTCCATCCAAACTCAAGAATGAAAAATAGGTGACTGAATGATTTGTGCATAGTCAGCA
CTTTAAAAGAGTGGAGAAAATTGTCTGAGAAAGGGAAAAATAACAACTTTTATTCAAAATGTTCTGGGATTCAGTGGAAG
TCACTCCCTGCAGAATGAAACATCTTTAGTAGCACTTGAAGATGCTTTTTTAAATCGA
>M00285:128:000000000-BF978:1:2102:3490:13935_1:N:0:46
ATCCCTGGCACCACTTTAGATGAAAGTCAATTGCAGTTAAAGTCTGTATAGATCAAATTATGCACTCTCTATTTGACTTT
AGAAGAGTTTCATTTGCTTATTTTTTTGTTATCTCTGAACACGAAC
>M00285:128:000000000-BF978:1:2102:15284:13935_1:N:0:46
TGACTTCTCCAACTAGAATAATGACCTTAGGTGCCCGGAAAAACCACCAACTGCAGGTGACTCTCCGAGTTGCATGTTAT
CCTGACTTGGAAATATATCACAGGTCCTTCGTTGTCACTAGTTCAAGATCTTGACGCTCCCTGCCCAACAGTGTTGTGGG
AGTACCTTCACCAGAAGAACTGCAGTGATTTGAGAAGTTGACTCGCCACA
>M00285:128:000000000-BF978:1:2102:27321:13936_1:N:0:46
CCCTACAACTGGAAACTTCTTTATATCAATATATAACTCCATATATTTTGTTACAATGAGGAACAATACAAGCTTGTGGA
ACAGCAC
>M00285:128:000000000-BF978:1:2102:27059:13936_1:N:0:46
AAGGACCAGTAGATGGAAAACCGAAGGAAATCCATCGTTTTACTCTTCAGCATGTCCATCAGTTTCAAATTGTTGTGGAG
TACATTAGTTGTGGATATTGTGAATGAGCGAATTCTTGGCGCTCAGTACAGTGCGGAAAATGATTTACTTTTAGTCGCAT
TCATGCTGCAGCTTCTCAGCACCTGCACCAACACGGTAATTTAGGTCCTGACACAGAGGAAGTTCTGAGAATAGCTGAGG
ACCGTAGTGAAATACCCCGTGAATCTCATTGTGAAATTAACAAAATCAGAGACAGTTCTG
>M00285:128:000000000-BF978:1:2102:7062:13938_1:N:0:46
CACAGAAATTCTAAAGGGGATTTAACCATGTGAGAGCAAATTTTCATTATAGTCGTGAACCACAAAATATGACAAATTTA
CTATCTAATTGTTTTTAGCATGTACAACTTATGTTAATCTTATTTGGTGTGGGGTGGATGGAGAGCGTTAGTGCACCAAT
TGAATGCTGGTTACAACCAGGAATAGAGATTTTCTGAGGCAACACAATGAAATACAATTATTTACAATTCAAGACATTCA
AATTATCTATAACTACAGAGCTGGACATTTAATATGTTTCATGCTCCACAATTTTAACAT
>M00285:128:000000000-BF978:1:2102:16210:13939_1:N:0:46
TATTTTCAACTTTTGGACATTACAAGCCGAGTTCTTGAATCGCTGCAGCTCTGGTGAACCTCCACATTGCTGTTTGGTAG
GGGGTTCCAGAATTTAGACCCAGTTATGATGATGGATGGGGATATTTGCAAGTCAGAATGGATCGTGACCTGGAGGGGAA
CGTTCCCATGCATCTGAGCCTTCATCCTTTTTGGTGCCAGAGGTTGCGAGCATGGGACGTGCCATAAGTGTAGCCTGGGT
AATTCTAAAGGTGGATACACTACAGCCATTCAGCAGCAGAGGTGGAGGGAAGGAACGGTT
>M00285:128:000000000-BF978:1:2102:21161:13939_1:N:0:46
GTACAATGATGGTCAGTGTGGACTTGGTGGGCTGAAGGGCCTGTTTCTGAGAAAGAGGAGGGGGAGTAACTGCTGGTAAG
GCTGGGCCCTTTAAGAAAGCCATTCATTCTGTAAGTTCAGAGCAGATCTTGCCACCCACAGGGCTCCGTTCCCAGGCCTG
CCTGAAACTCAATATGGCCCGACTTCCCACAGTCCCTTTAACCTTGCTGTGGTCACTGGACAATTAATCATTCTGCTGTT
TAACAGTTAAAAGTGTGCTGGTGTCTTAATGAAATGACATCTGATAGTTCAGAAAATC
>M00285:128:000000000-BF978:1:2102:10085:13939_1:N:0:46
CACTCACGGTCTGCGGAGGGCGGCGGTCACCAAGGCCTCCGCCCCGTGCAGCGCCAGGAGGGAGAGGGCTTCGGTCAGCT
CCTCGGCGTCCTCCCCACCGTCTCCCGCCGCGTCCCGGGACCCCTCGCCCGGGGCCCTCGCGAATCGGTAGAGGTGGCCG
TCCCGGTCGAAGAAGGCGTCTCCCGGCTTCACTGCACGGAACAGGGGGGCGTCAGTGAGC
>M00285:128:000000000-BF978:1:2102:22148:13939_1:N:0:46
GATGTCTGCTCAGAGATCTTTTGCAACACAGAATCATTTTGGATCTTGATTACAAGTGCAGAGTCAGTAAACACTCTCAA
TGAGGATATTCCAGTTAGTGTAGATTATATTTCACTTTATGATCACATGTAGTAGAAATGAAAGAGCAACAGTGTTCTGC
TTGGTATTCCTGTGCTTAGTTTTATAGTTGTGCCAGAGTAGAAGAATTCCCCTTCTTCAAATCTTTGATTTTATAAATAC
TGCTGACTTTGTACCCAATATTAATAGAAACAGCTGTTGATTCAATTCTTGGGAAAAGG
>M00285:128:000000000-BF978:1:2102:26931:13939_1:N:0:46
CTTTAATTCCCATTCCCTCTGCTCTCACTTTTCTGCATCTACTTACTCCTCTGGATAGGTCAGTTGCCATCTCACTCCTA
TGCATACTGTGTGTGTGTAGATGGTTGTGACAATAAAACTGATTCTGATATTAACAAGCTATCAGCACAATCTCAGCTGG
CACCAACATTTGATCTCTCTTGGTCTCCATTTTATTCCTAAACTCCCTCTATCTCACCCCTTCTCTGCCTCTTAAAACAT
GATTGGTTCCTAACTTCTCTTAATTCTCATGAAAGGTCGTCAACCTGAAATATTAATGTT
>M00285:128:000000000-BF978:1:2102:21139:13939_1:N:0:46
CCCTACCTGAGATTTCCTCAAAAAACTCCAATAGGTTGGTCAGGCAAGATCTTCCCTTTACGAAACCATGCTGGCTTGGA
CCTATCCTGTCTTGAATCACCAGGTATTCCGTAACCTCATCCTTGAGGATCGATTCCAGTATCTTTCCCACTACTGATGT
CAAACTAATTGGTCTGTAATTACCTTTATGCTGCCTCCCACCTTTCTTATACAGGGCACAAGAAGGGAGAGAATTGATCT
TGAGGGACAACCTGTGTGTAATATCAAGACAAACAGTAGGGTTTCTATGGATGATCTAGT
>M00285:128:000000000-BF978:1:2102:24495:13942_1:N:0:46
GATTCCTGTGGAACACCACTAGTCACTGAACTTCAGATCGAATACTCCACTTCTAAACCATCCTCTGCCTTCTGGGGGTA
AGCCAGTTCTGAATCCACACAACCAATATTCCATGGTTCCCATACCTCATGACTTTCTGGATGAGCCTACCATGGGGAAC
CTTGTCAAACACTTTGCTAAAATCCATATACACCTCATCCACCACACTACCTTCATCAATTTGTCTTGTCACTTCCT
>M00285:128:000000000-BF978:1:2102:6214:13942_1:N:0:46
AATAGAGGGCTATGGCTAAGCCTAGTAATTTCTAAGGTAGGGACATGTTTGGCACAGCTTTGTGGGCTGAAGGGCCTGAA
TTGGGCTGTAGGTTTTTCTATGTTTCTACTGTGTTATCCTTGTTACCATTTCCTTTTCTTTCCTTATTTTACTTTGCCTT
ACATTATGATTACCATATGAAGACTACAAATAACTCCCAACAATGTCTTCTCCCTCAAGATCGGAAGAGCACAC
>M00285:128:000000000-BF978:1:2102:17256:13943_1:N:0:46
CTCTCCATTACGCTGAGGTACATGCTGTAGATCGACTATGACTCAGAAGTGTATAGGAAGGCAGGGTTCATTGCTGCCAG
ATGGACCAGGAGCTTTGTACCCAGTTTCAGGTCTTGACCTTCAGTGTTTGTCCAGCCTGCCGACCAATCCAACGATGGTG
CCACCACTGAGCTGTCACACTCTGGCCTATCCTATTCCTGAGGGAGTACTGCTTAGGATCAGCTGGGGACAGCAGTGTGA
ATGGGCACTGAAGAC
>M00285:128:000000000-BF978:1:2102:5777:13944_1:N:0:46
TAGCCGACATTTTCATTTTTTCAGATTTTCAGCATTTGCAGTTTTTCACTGTAGCAGCAAACAATCAACTGGAGGAACTC
AGCAAGTTGAGCAGCATCTGTGGGAGAAAGGAATTGCCTCCATTTCAGATTGAAATCCTGCATCGGGTTCAGCACTTTGA
GTTCTTCCAGCGGATTGTTTGTTCCTCCAGATTCCACATCTGCATTCTCTTGTTTCTGTAGTTTTTTTCTTATTCATTTA
GTAGATTGTGTTGTGTATTCAATAAACAGATTTCACATCACCACTTTCATCATACTGG
>M00285:128:000000000-BF978:1:2102:16049:13944_1:N:0:46
GCCCCAGGGTTGGTGGAAATCAAGAACTAGAAAACATAGATTTAAGGTGAGAAGGGAAACATTTAATAGGAACTTGAAAG
ACAGTAAGATTGAAAGAGTGCAGAGAAGATTTACTAGAATGTTGCCGAGTCTTCAGGAGTTGAGATACAGGGAAAGATTG
AGCATGTTAGGACTTTATTCCTTGGAGCGGAGAAGAATGAGGGGTGATAACATAACATAGAACAGAATGCACAATACAGG
CCCTTCGGCCCACTATGTTGTCTCATCCATCAAACCACACCTAACACTATCTAACCCCTT
>M00285:128:000000000-BF978:1:2102:23978:13944_1:N:0:46
TATTGGCCAATGTGGGGGTAAGTGGAACTGGGAGCTCAACAATTTAGTGGGAATCAGATTAGGTAAGCAGAAGTTGGAGC
TTCATGGACAAAATGATCTTGGAGAGAGCATGGGAAGGGATGAAAGAGACACTGTAGAAATATGGAACTCTCAGACAGTG
GAGAACCTTTGGAGAAGTTTGGCTTGGTAGGATAGGGGA
>M00285:128:000000000-BF978:1:2102:27707:13946_1:N:0:46
GAATGTAGTTCCATTGTATAAGAAAGATGGGAGACAGCACAAAGGAAATTACGGACCTATCAGTCTTACGTCTGTGGTGG
GGAAGATACTAGAATTGATCCTCAAGGACGAGGTGATGGAATACCTGGAGGTGCAAGGCAAGATAGGTCC
>M00285:128:000000000-BF978:1:2102:23132:13947_1:N:0:46
GGATGGGGTGTGTGTGAGGAAAGATGGGTGGGTTGTCTTTTAAGGAAAACTCAGGGAGAACTGATCCTATCAGGATTTAA
AATGAAGAGAAGGAATCTTATTAAAACACAAAATTCTTAAAGGATTTAGTA
>M00285:128:000000000-BF978:1:2102:29629:13950_1:N:0:46
ACCCGATCAGTAATATCCTGGACCCTTGCACCAGGGAGGCAACATACCATCCGGTATTCATGATCACTTCCACAGAATCT
CCTATCTGATTCCCTTACTATCGAGTCCCCTATCACCACTGCATTACTCTTCACCTTCTTCCCCATCTGAGC
>M00285:128:000000000-BF978:1:2102:27500:13951_1:N:0:46
GGTGTCACCAGGATGGAGGCATTGCTGGAGTTCAGGGAGAGTCTTCATAGGGTGGATTTGAGCTCACGGAACGTAGGAGG
CTGAGGGGTGACCTTCTAGAGGTTTATAGAATTATGAGGGGCAGGGATCGGACAGACATGACCCTTGGTGACTGACGGGT
CTGTTCCGCTGCTGTACGACTGTGAAGAGTGTTGATGTGATTGGGGTGGGGGAGGGGGAGTTGAGGGACAAGGGACTGAA
GGTCAGGCTTTAGATGGGGACACAGATCGATTGGATTGAACTGCCTGTTT
>M00285:128:000000000-BF978:1:2102:18740:13953_1:N:0:46
GAGGGTAAAAAGTGGAGACCAATAGGTGCAATTGCTGGACTCTGATAAGTAAGGAAAGTGATGAGGAACCAGATAAGAGA
GAGCTGATGGACAGCTGGAACTGGATGTGTCATGATTCTGAGTACTGGCCCTTGATTTGGCTCCTTGGATGCCTTGTTGT
ACAGCACATGGATTCCATGCTGGACTGATTGCATAATGACACACACCTGAGCCCCATCAGGGACCTAGCATAAGTACCTG
GGTTTCTGTA
>M00285:128:000000000-BF978:1:2102:5497:13953_1:N:0:46
TATGAGATGCCTGCCTTTGTTGGCCATGGCTCAGCAAACAATAGCAAGGAAGTCATGACAAGAATGTAATTAGAATTAGT
TTTTGGAGTCCATTTATTCAGCATTTCCATATGATATAAGCAGACCTTTATCGAATCCCTTTCAATAACCTTTGAACATA
GAAGAGCGGAGCTGACAACATAATAATGTCTTTTTTAACTGAAGAAATATCAGTCCAGTTTTGTTTTGAAGTTTATGGTT
TGCCTTTTTTTAACTTAGTTCTCTTTTCATATATTTAAATTTCCTTTCAATGTTGTATC
>M00285:128:000000000-BF978:1:2102:5281:13957_1:N:0:46
GATCTACACTCTTTCCCTACACGACGCCCTTCCGATCTGGTATACACTCTTTCCCTCCACGACGCTCTTCCGAACCTTTA
AACACTGGCTCACTACACTACCCCATCGCAGACTGGCAATGCGCCATTCGCGACAGCACTGCTGAGAGGAGCGAAAAGAG
AGAAGCTCTTCACTCATGAGAGTTATGCGGGTGTACTCGATGGCAACGCACAGCGATGAGGGCAGAGATCGCCAGAGCAA
GGCTCTGGAGAACGGTTACTCCGAGGACTCTGAGTAACGGTAGTCCGCGTGAACTGAAA
>M00285:128:000000000-BF978:1:2102:29259:13959_1:N:0:46
AGATTTTAAAAACTGAAGAGCTTTTCTAATGAAAAAGCAAACCTAGATGAGGAGAAACAAGTAGAGGAGGGAAAATTGTG
AAGAAAACCTGGCTTCAAATATGGAGTTTTCAGTCATAGGGAATGCTGGAGTTTCAAAAATACAAAACTCAAAAACTGAT
GTCACCATTTTTAAATCTGCAATAAAACCATACTAATTACATCTTGGTTTTAGCATGAGCTTGAATTATTCAGAGAACAA
AATGGAAGTTCAATTCTATTTTTTTAAAAAAGCTATTGGATTTCCATTGTTTTACCTTCT
>M00285:128:000000000-BF978:1:2102:11273:13960_1:N:0:46
CAGGGAAGCTATACGAGCGGCAGAAACAGCGCACTACTTCATAAACTACCCACCACCCCATCCTCTCCGCACGATAGCGT
AGGGGCGGCACGATAGCGTAGCGGTTAGCGCGACGCTGTTACAGCGCCAGCGATCGGGGTTCGATCCCCGTCGCTGTCTG
TAAGGAGATTGTACGTTCTCCCGTGTTTGCGTGGGTTTCCTCCGGGTGCTCCGGTTTCCTCCCACATCAGGAAAGACGTA
CGGGTAGGTTAATTTGGCGGGGGTTAAAATTGGGCGGCGTGGACTTGAAGGGCCGAAAGG
>M00285:128:000000000-BF978:1:2102:17997:13960_1:N:0:46
NNNNNNNNNNNNNNNNNNNNNNNNNNNNNNNNNNN
>M00285:128:000000000-BF978:1:2102:23154:13960_1:N:0:46
ACCTCTACATGTCGAGGGATTGAATTTACGAGTAGGGAGGTATTGCTTCAGTTGTATAGGTCCCTGGTCAGACCCCACCT
GGAGTATTGTGCTCAGTTCTGGTCGCCTCACTACAGGAAGGATGTGGAAGCCATAGAGAGGGTGCAGAGGAG
>M00285:128:000000000-BF978:1:2102:12790:13961_1:N:0:46
TCCACATCAGCCAGTGAAGTTCCATTCATTATTAAACCCATCTTCCAGCACTTGGCCTGTAGGCTTCTACGCCTAGGCAA
TTCAAGTGCTTGTCCAGACACCCCTTAAATGCTGTCAACTTCTCTTCTTCCACCGTTCTCTCCACCACTCTCTGGATGAA
AGAAGTTCCCTTCAGATCCTCCTCTAAATCAGATCGAAGAGCACACGTCTGAACTCCAGTCACTCCGCGAAATCTCGTAT
GCCGTCTTCTGCTTGAAAAAAAAAAACAGTCAACTCATCTCCGACAACAGACACCACACC
>M00285:128:000000000-BF978:1:2102:24984:13963_1:N:0:46
GGATACTATTGTTTTAATGTTGTTGGACCTGTTCCGTGGAAAAGGAGAGCAACTACCTTATATGAACAAGGTAGTGAAAG
GGCTTTGAAAAGTCTAGAAATATGCCATTTGCCTCTGACCTGCATTTGTATGCATTTCTGTTATGTAGCTAGTCCGTTTA
ATTTTCTGACCAATGGTTGCTTCCAGGATGTTGATGATGGAGGAATTCAGAATAAATAATACCCATGAGTAAGAAGTGGT
TTATATCATCTTGTTAACACATTTCAGGTAGCTGGCTTTACTACTGGCATTCTCTTCTAC
>M00285:128:000000000-BF978:1:2102:3115:13963_1:N:0:46
ATGGCAGAAGCATCAAAAACCAGATGACATAGATTCCAGGTAACTGAAAAAAGAACCAAAGAAAATCTGAGGAAAACCTT
TTTAATGCAACAAATCGTTCTGACCCTGGAATTCACTGCCTGAAAAGGTGTTGAGTATGCTGAGTAGCCATCTTCACTGT
CACTAAGATTCCATGTACAATGATTCCTCTGTTGTCCAATAACAGAGCAAGAGCAAGGCAGTTATTAGCAAGGTTACTGG
AAAACTATTAATGGTTGTAACACCTGCACTTTGGAATGTGA
>M00285:128:000000000-BF978:1:2102:17823:13964_1:N:0:46
CGAGAGGACATGGCTTTAGGGTGAAAGGGGAAAAGTTTAAGGGGAACTTCTTCACTCAGAGAGTGGTGGGAGTGTGGAAT
GGGCTGCCATCTGATGTGGTAAATGCGGGCTCACTCTTAAGTTTTAAGAATAAATTGGATAGATACATGGACGGGAGAGG
TCTGGAGGGTTATGGACTTGGGTGAGGGTCAATGGGACTAGCAGAATAAAGTTTTGACACAGACTAGAAGGGCCAAATCG
CCCGTTTCCTGTGCTGTAGTGCTCTATGGTTCTATTGGGTGCTTTCAGTTTCTTCGGCT
>M00285:128:000000000-BF978:1:2102:19754:13965_1:N:0:46
GTCACATACCTGATAAATATCAACACAAACTGGTTTGACCAAACAGCACATTGTCCTTTTGCAATTTCCATCTAATTCAT
GTGTTACCATCTCTCATATTGTTCTCACTAATGCTGCACTTTGTAGTTGAAATCCTATTTCAAGTTGGCTAACTGAAATA
AACCCTTTGGTCCAAGGTAGCT
>M00285:128:000000000-BF978:1:2102:9124:13965_1:N:0:46
CTTGTTATACCCCTCGGGAGAAACATTACCGGTTGAATGGATAGTGAAGCTCCCTCTACAGTGTCCCCGTCACACACTGT
CGGGGAAGTGAGCCCCTTCACCACTCTCCTCAGGGACTAACCGACCCGTTCTCTCTCCCTTTCTCGTCAGCTTTGGAAAA
GAAGTCTCGAGGGTGAAGGAGGAAAGGAAGCGGGAGAGTAAGGCGGCCGAGGAACGCAGGGACAAGGAAGGCTCTGGGAG
GTGTCTGAGGAAAGTCGACGGGAGGAGATGACGCAAATCCACCCTCAGGAGTTTGGGC
>M00285:128:000000000-BF978:1:2102:26677:13966_1:N:0:46
GTGCGGACAGTGCTGGTTTGGTAGGTCAGCTATTCGATTGGGATTATCTTGCTGAAGGGGAATTTTCAGGGAACTGGGTG
AAGATGTTTGATTGCAGCTGGATCCCACCAGCACCAACATATCGTTACTTGATGGCGCAGAAAGAGGACAAATCAATCCT
GGTGCCTGTGGCATTGATTCTAAATTGTGTTATTGAGTTACTTTGGCTCGTTGAATCGTTCCTTTTTTATGAGCCGGTGA
ATTGTTTGAGCTGTTTTCTGGATCAGCCCAGCTGTATAATTTGATGGCCCTTTCGGAAGC
>M00285:128:000000000-BF978:1:2102:7009:13966_1:N:0:46
AATTAAAAAAAAAGTAGAAGCCATCATTTTACCAAATTTTGATTCGGAACTTACCTGTACTTTGCAGCCAGATCACAAAG
CTGAATTATCATCAGGATTACTAGACAGTTGATTTCCTTGTTATCTCTTCCTTGTTAAAATGGTTTGGTCTTTGCAGGGG
TGATACTCTGATACTGATGCTACTACTGACTTGTGAATTTGCCAGATGCCACTGCCATCACTGGTGCTCACCGATTACCA
TAAACATTTACTTGTACTTTTGACTGAGTTCTAATTTTCATTTGAAATCCTAGCAGAAAC
>M00285:128:000000000-BF978:1:2102:24965:13967_1:N:0:46
GTTTCTACATTGAAAGGATGTTGAGCAGTTTGAGATTATCTCCTGTAAGTGACGATGCTAGGTCTGCCACAATGTTGATT
GAAGAGCAAGCTCACAGAGAACCCAAATGCAGCACACTCGTACAAGACTGGAGTCAGGATACTTCCTCAGGACCGGACAC
AGGCAGCAACCGGAAGGAAATCTTGCCTC
>M00285:128:000000000-BF978:1:2102:11615:13967_1:N:0:46
CACTGTGCTGCATTATGTTTTGTGCTGAGGCAGCAGGTTTGGTGGTGAGTGAGAGCTGGGCTTCACTTTGCCTCTGAGCT
CCTGGACAAAGGACAGACAGTCACAGGTCCTGGTCCTGGCACTGATCAGTGACAGCTGCCAGACGGTACATGAGGTGACC
TTCGGAAGGAGGCAGGTTGGACCTGCTCTGATGACCAGTCCACCA
>M00285:128:000000000-BF978:1:2102:11590:13971_1:N:0:46
CGCATCCTCCAGGATGTCCACTCCCGAAGACATGACAGCAGCGTTTGAGAAGCTGGAGCGGGAGGGGGGTGCGGCCACAC
TGGCCCAGGAGGAGGCTTCTTCTGTGGAGGCCAAGGGGGCAGCGGTGGTGGGGGAGACCCTACCCGAGGAGGCTCTCAC
>M00285:128:000000000-BF978:1:2102:16284:13973_1:N:0:46
GACTTGGAGGGCACCTTCCAGGTGGTGGTGTTCCTCTGCTTTTGCTTTTCTTGTCTTTCTAGCTGGTAGAGGTTGCGTGA
TTGGAAGGTGCTGTCCAAGGAGTCTTGGTGAGTTGATACAGTGCATCCTGTAGGTGGTGTAAACGTCTTCCACTGTGCGT
TAGTTGGAGAGTGTGTGAATGGTTGTGGATGGAGTGTTTATCAAATGGACTGCTCTATCCTCTATGGTTTTGAGCTTCTT
GAGTGTTGTTGAAG
>M00285:128:000000000-BF978:1:2102:10014:13974_1:N:0:46
ATAGATCTTTCCTTGCAGTCTTCAGAGCTACCTCATCCCTTATCCTGAAAGCTGCATCTCTGGTATGTAGCAGACAGCGA
ACCTCCCCAGTCATCCAGGGTTTCTGATTTGCCCACACTGTGATCACTTTGTTCAC
>M00285:128:000000000-BF978:1:2102:13311:13975_1:N:0:46
GGGGGGGGGGACGAAGGGCGGCAGGTGCTGGAACCCAGGTGAGAACCACGGTGATGCCGGAGGGACTCGGCAGGCCGGCC
AGCGTCCGTGGGGAAAAGGACGCGGTCAACGTCTCCGGTCAGGACTCTCCTTCAGGACTGAAGATAAGGGAAAGGGGGTG
TGGATTATCTAACGTAAGTAGATAATCCACAGCCCCTTCCCCACAACACCCTCTGCCCAACCAACTACCACCAATACTCC
GTCCATACTCTCTACCCCCCCTTCCAATATTCTCATCCACATCTTCTCTCCCCACTCACC
>M00285:128:000000000-BF978:1:2102:9749:13975_1:N:0:46
TTGATTTTGTTTTCTAGCTGTTAGCAACCAATTTGACTTTCATTTATTGAAAAGTGAAAGCTTCAGTAAAATTATCAGTA
GATAATCAAGCCAACCCAATATCCAATGTGATC
>M00285:128:000000000-BF978:1:2102:28617:13975_1:N:0:46
CATTTTATTGAATATTCACCCCAACACTACCCATAATTAAACTAATATAATATCTACTGTATCCATTCTTTATTTAATAC
CACAAAACATTATTAGTACTATCTTGAAAAATGCTTTAAAAATGTATGGGAGAATTTGCATTAAATTGGATTTGCGTCAG
TCAAACTCATCCATAAATGGGGAGCACCTGTATCTACCCAGTCTTCTGTACAGCATCTGTCATAACCTTGGGTCAACCCA
AAGTGCTTAACATCAAATGAGGTGCTTCCAAAATGTTGGCACTGTTGTGATG
>M00285:128:000000000-BF978:1:2102:15182:13976_1:N:0:46
GAAAACTTTTTATAGAGGGAATATCGAGAGCATCCTAACTCTATGTATCACTGTCTGGTATGGGAGCTGCTCAGCTGCTG
GACGGAAGTCCCTCCAGAGGGTAGTAAGGTCAACGGAGAAGATTACAGGTGTCTCTCTTCCCTCCGTCGCAGACATATAC
AAGGACCGATGTGATAGGAAGGCCAA
>M00285:128:000000000-BF978:1:2102:29108:13978_1:N:0:46
ACACTTGTTTAATATTTTTCCTTTGAAATTTAATTCAGATGTTCAAACAGCCACAGTCTTATTTGATCTCACTGGATTGT
CAGTCCAGTACTGTGGTCACGGCACCTCCACACTGTTTCAAGGGTCCGGCTGTTTCCTGCTGGACAGATCTGCCTTGTTC
TGTACCTTGTTCTGCTGCATCTGTACCTTGTTCAAACTCAGCCACCCAGATGGGCTTCCTACACACATCAACCTTCAAAG
GGCTTAAAAACACTTGGTGCCTGAGGGC
>M00285:128:000000000-BF978:1:2102:20734:13979_1:N:0:46
AGGCAGGTAGCTGGGTGACTGTCAGGATAAGGACAGAGAATAGGCAGGTAGTGCAGAGTACCCCTGTGGCTGTTCCCCTC
AATAACAGGTACTATTGGGTACTATTTGGGGGAAGATCTACCAGGGGAAAGCTGCAGTGACCAGGTCTTTGGCACTGAGC
CTGGTCGTGTGCTGCAGAAGGGAAGTGGGCAGGAGAGCGGTAGAGATTGGGGAATCCATA
>M00285:128:000000000-BF978:1:2102:15163:13979_1:N:0:46
ATGACTGGATTCGTCAGATGTGGGGACCTGATATCATTACTACCTTCATTGGTCCACAGTTTTTCGTCCATTCTTTGAAC
AGCGATCATGATTTGCATGTCCTATCACCATACAATACAATGCACATTCAGACAACACCACAGAATTCCCACCTTAAGGA
TATGGTAGTAATGTTGCTCAGGTGACTCATTGACCTATCTGGTGAACAGATGAGCCAAACTTGTCTTGGAAGTCCCAGCT
CCTACTCAGCCCTGTGCCTGTGAG
>M00285:128:000000000-BF978:1:2102:25401:13981_1:N:0:46
TCATCTGCCAAGCTCATTCACTGTATGATAAAACACTGCTTTCAACTAGTACGGACCTGCCTCTTTATCACAGTTATATA
TGTGGGGTTTGAACACCCCAGGTGGCTGCTCCTTAATCATCAGTTATTATATAAATTACCCAACTGGTCCTTGTGGAGAT
AATTTTTGGCATTTTTACATTAATGCCAGAAGGCTGTTAACTTATTGCAAGTGAATGAGCCATTAATTTTCCTTCTGATG
TATTCCCAACAGACTTGCCTACCAAGTTCACGTGTAGCTCCGCCTCTTATATTGTTTTTT
>M00285:128:000000000-BF978:1:2102:18284:13982_1:N:0:46
GATCAGTGTTAAGAAGGGGGAGTGTTGGAAGTCATGGGGATGCATAAGGGTTGATAAATCTGCAGGGCCAGATCTATCTG
AGGTTTCCATGCGAAGCAAAGCAGGAGATAGCTGGGGCCCTGAGGGAGACGTTTTGTACCTTAGTTAGCACTGTGAGGTA
CCACAAGACCAGAGGATGGTGAATGTTGTTCCTTTAGTTGAGAACTGCAGCAGGGACAAGTCAGGGAACTACAGACCTGT
GAGCC
>M00285:128:000000000-BF978:1:2102:7482:13983_1:N:0:46
TGAGTGGCCATTTGGCGGAATAAACCAAGTTGCCTGCTTTTTGTTGCAGCCCACCAAAGGTGGCAAGCCCAAGGCACAGA
GTTCAGGTGCCAAGAAGAATGGTGGCAAGAAGGGTTGAGGCGGTAAGAAGAAGAAGAAGAAGGAGAAAGCTTCCAAAGCC
CAGGTGGAAGTGGATATTCTGAGCCCTGCGGCCATGTTCAACCTGTATTACATCTCTCACAACGTGCCCTCCTGTCTTGC
CTATCGAGAGATCGGAAGAGCACACGATGGAATCCCAGTCACTCCGCGAAGGTTCGTATG
>M00285:128:000000000-BF978:1:2102:11411:13983_1:N:0:46
GAACCACTGCACTATCATCTACATACATGGCCCAATACAGGTCACCACAGGGGAGGCCAACAAAGAATTCTATAACTTGA
GCCAAATCCACTGGCAGTCTTGACGAACGAATGTCAGTATCCCCTTCCATGTCATCAGCTCGGTAAGATTCAATTATTAT
AACTTAATTTTAATTATAATTTTAATTATAAAGCTCATTCTGATCTGATCATGCTCAACCAACTCTGGTGAGTGGGTCAC
ATTATATGCATGTCTTAGACTGGTCCCCTGAAATAAGTACTTTGTTCCCAGAAGAAAGTT
>M00285:128:000000000-BF978:1:2102:18833:13984_1:N:0:46
AATTATGAAGTGGATGTAAGACCCAGGTGTTGATGTGAGCATAATTTTGAAGGTGGGAGAATGAGGTAAGAAAGCAATTG
AATGAACATACAGAATTCTGTGCTTGATAAATATAGGCAAATCAAAGAAATTGTTTTAAACCATGAAACAATGGTTGGAC
ACAACTGAGTGTTGATTCCAATTCCGT
>M00285:128:000000000-BF978:1:2102:24126:13986_1:N:0:46
GTGTGGTCATCGGGGACACTGGAGGTCTCCCTGATTTCCAGCCTCCTGCAAGAGGAGCAAACTCCCGCCCCGCCTGCCAT
TCCCACTGCTCTAAACTGTGCATTAGAAGAGGAGACCTTACCTGAGCCTCACCTCAGCCTCCGCTCACATACTCCGCCTC
TTCACACTGAAGCCTCTTGAGCCAAAGCCTCAAGTCCCACTCTGACACTGAGCCTCTCTAACAGTGGCTGCTCCACTTGA
GCTTTCCTTTTCATTGGCTGCTGCTGCCAGATCGGAAGAGACACGTCTGAACTCCAGTCC
>M00285:128:000000000-BF978:1:2102:10831:13986_1:N:0:46
AACACCACCTGTTCAACAAATGTTGCTTGTTTTGTTGAAAGCCATGGAGTTAACTTTAAAGTAGTATTTGCAATAGAAAG
AGCTAACCAAGCACCCCTTTACTTTAATCCTTTACTAATTCCATAATCCCCTGCTTCACCCACTCCAACCTCC
>M00285:128:000000000-BF978:1:2102:19392:13987_1:N:0:46
CAGCTAAATCTTTAAACAAGATTACGATATAAATAAACTAACTTGTAGCAAGAAAGAAAATTGACCTTGATCTAAGCAAA
CAAATATCAATATGCATTAATCAATGAATTCTATTGATGAAAATTCTTAGACTGTAAATGTTGCTGTTGTAAATGACTAG
GGATAAATTTCTTGCTCACTTCAGTAGCGTTATAATTGATTTGAATGTATTAAATGTGGTCCATCTGTCTTAAGATCTAA
ATTATTTTCCAAATTGAAATTTTGATGTATTTCATCTGTTGCTTGAGGCATCCTGCACAC
>M00285:128:000000000-BF978:1:2102:13116:13988_1:N:0:46
TTTCCCTTGGTGTGAAGGAGTTGAGGTTCATAAAACCATGAAGGGCATAGATAAGGTGGATGGTCACTATCTTTTTCCCA
GGGTAAGGGAGCCTAAAACTAGAGGGCATAGGTTTAAAGCAAGAGAAGTA
>M00285:128:000000000-BF978:1:2102:20161:13988_1:N:0:46
CTTCTTTGAACAGAGGCACAGTTGTTCCCCTCCAGCAACACACTCATTCACCTGCCTGAACTCTTCTTCACTTTGAACAA
GTCTGTGAAAATCAAAAAAAAAGCAGATACTAGAAAAATAAAATAAAAACAGAAGATCCTGGAAATACTGACCTGCTACA
GCCTGACCTGCTGAGTATTCCCAGCAAATTTTGTTTTTAATCTCGTATTGTGTACCTTCTCCTGAAACTCTGTGCACTCT
CTCCAGAT
>M00285:128:000000000-BF978:1:2102:24230:13988_1:N:0:46
TCTTCAACTTCAGGTAGCTCGGTCTTTCGTTCTGCCTCCATGAGAACTGGTTGTTTTTACTTCACATCATTTTGGCTTGG
GTTACCCTGGCATGTTAGGCATGTCCAAGGGCCTCACTATTAACAATACATTACACAGCCATAATGTGCTTCTAACTGCT
ATTCCAATTGTCCCCATTAACACATTTGGCCTCACTCAATCAGAACTATCCCCTTTATTCTGTCTATCCATCCATTGTCT
TTTTAGCTGCTGAAAACTAACTTGTTTCCCA
>M00285:128:000000000-BF978:1:2102:24648:13990_1:N:0:46
AGCAATTGCGAGGATTTTCTAATTTCTCCCAGTTATCCATAGCTGATCTTCGCCCCGGCTGAGACATGTGAAGCAGGTTT
GGTGACCTCTCATAAACCATATACAG
>M00285:128:000000000-BF978:1:2102:29024:13991_1:N:0:46
AACTACAGTAGGTTCACAGATTTTGTAAAAATGGCAGTAGTTTACAAGGGTAGAAAGGTCTGTCTTTTCAAAAGAAACAC
ACCAGAGTGACTCAGAACGTACATCTGGGGTTAGTAAATAATGAGAGGTACTTCTCAAAATGACGTGTGTG
>M00285:128:000000000-BF978:1:2102:24101:13992_1:N:0:46
GCCGCCCAGACTTTTCAACGGTTAATGGACTCAGTGAGCAGAGGCCTCGATTTCACTTTTGTGTACCTGGATGACATCCT
GGTAGCCAGCAAGTCGCGCAAGGAGCACTCAGCCCATCTCCGTCAGCTCTGCCAGCGCCTGAGCGACCACGGGTTGGTGA
TCAACCTGGCGAAGTGCCAGTTCGGGCTGCGGGAGATCGACTTCTTGGGCCACAGGGTG
>M00285:128:000000000-BF978:1:2102:18171:13992_1:N:0:46
AGTGCAGCACAGAACAGGCCCTTTGGCCCACAATGTTGTGCTGACATAGCTATTCCCTCCTGCCTACAGAATGCCCATAT
CCCTCTATTTTCCTCTCATTCATGTGTCCATCCAAGCCCCTCTTAAAAGCCCCCAATGAATTTGCCTCCACCACCCTATC
AGGCAAAATAATATAACAGCTTTTTATAACAGCAACAAGCAAAATACTGGAGGAACTCAACAGGTCAATCAGCATCCGTG
GAGGGAAAT
>M00285:128:000000000-BF978:1:2102:28653:13992_1:N:0:46
TTTCTTGTTTAGGGCACTCTGAGAGCACCTCCCAAGCCTGCAACCTCTAACACCCAGAAGATAAGTGCACCAGGCTCATG
GGAAAACGTGTCAGAATCAAATTTATTTTCACTGACTTATATAACATGAAATATGTTGTTTTGTGGCAGCAGTACCGTGC
AAAGATGTAAAATTACTATAAATTACAAAATAAATAACTAGTGCAAAAAAAAGATTTGTGGACCTTTCAGAAATCTGATG
GCAGAGGGGACGAAGCTGTTCCAG
>M00285:128:000000000-BF978:1:2102:26918:13996_1:N:0:46
GGAGGAGGGAGATGGATGTTGAACTTGTGTGTGTGTGTGTGTGTGTGTGTTTGTGTGTGTGGGGAAGGGGTGGGTGCGGG
GGAGGTGAGGAATAGTTACTTGTGGCTTCACAGACCTTAGTTCTTGATTGATGCCCACTTGAAGACAAATAGCACATGAC
CTTCAGTGAATCAATCAGTCCACACGGGATCTCGTGAAGAGACTATGATGCAGGTACACCCGGATCATGGCTGTGTTTAG
GCTGGGAAGTCCACCTGCAGTACCTATTTGGTCCTTTGACCATATTGAAGCTGAGGA
>M00285:128:000000000-BF978:1:2102:2058:13997_1:N:0:46
TACCTACACAATGGCAATATCCCTCCATTCTCTGCACATCTACCTATATAGGAGCATCTTAAACACCTCTATTATACCTG
CCTCCACCACCCCCGGGCAGCACATTCCAGGCACCCACCACTCTGTGTGTTTAAAACAAACCTGCACACTGCATTGTGGT
TTATTTAACATCACTTTGTTCCTCTTACAGACAACCTCCCTCTGACAGGGAATTACACAGTGTCAGTGGGTCAGCGGGGA
GGCCGAGTCATCTCCAAACATGACTTGGGCCACTTCTTCCTCAGGTGCCTTACAACCTCC
>M00285:128:000000000-BF978:1:2102:12270:13999_1:N:0:46
ATGCAGCTAAATAATCAACACATAAATAATTCATGATGCAAATCATTATGCATGCGTATGCATACATCATTGTTATAATG
AGCACCTCATCAACTGCCAAATGTTAAACAATAGTACTCCATTATTGCAATGATATTCAAGTTTACGGTTGTTAAACTGC
TGCTTGTATTATTCTGTCAAACATTAATTTAGTTGCAGTCCCATAGTACACACAACAGATTTTGTAAGTTTCTCCTTTTA
CAGTTAATGATATGATCAATGA
>M00285:128:000000000-BF978:1:2102:17789:13999_1:N:0:46
CATTGTATTGGCTCATATCCAAAGGCCATGCAACTGAGAGGAGACTGTAAGGAAGGAGGAAATAATTTGTTTACACGTCT
GCCTGGGTTACTGCTGAGCAGAGGCTGTCATACACCACTGCTTTCCTCCTGCAGAACAGCAAGGAATGATGGAAAGTTCA
AGGTTTTAAATCCCCAGCACTGGCTGAACATTTGCCTTTAGGTTGGATTTC
>M00285:128:000000000-BF978:1:2102:9389:13999_1:N:0:46
TTTATCAACAATTTGGCTGAGGGGACCAAATAATAAAACTTATCAAGTTTACTGATGGTGCAAAACCTAATGGGGATTAA
GAAGGAAGCTGGTCATAGAGGCTTCAAGGGGGTATAATGTGAAATTTTCTGTTTTGTGTACCAAAGTAGAGGTGGAGTAT
TTTGAAATGTTGAGAGAGTGGATAATAGAACCATAGAACCTTACAGCACAAAACAGGCCCTTCGGCCCACCAAGTTGCGC
CATCCTTCAAACATCCTTCACAATGTAACTCTTTCCTCCCACATATCCTACTATTCCAC
>M00285:128:000000000-BF978:1:2102:20756:14000_1:N:0:46
ATCTGCCGTCTCTTGTATGGTCCAGGGAGATCAGCTGTAATTAACAGGCCGCTCTACCAGCCTCTCCCTGCTGGAGTGAA
CACCACCTGGACCAACAAACAATCTGCTGGAGGAACTCAGCTAGACAAGCAGTGTCTCTCCCCACCCCCAGATACTCATC
AATGTTTACTGATGCGCCACAGAAAGCAGCCTATCCGAATGCATCACGGCTTGGTACGGCAACTGCTCTGCCCAGG
>M00285:128:000000000-BF978:1:2102:26531:14000_1:N:0:46
ACCGGAGCACCCGGAGGAAACCCACGCAGACATGGGAGAACATACAAACTCCTTACAGTCAGTGACGGGAATCGAACCCC
GATCGCAGGTGCTGTAACAGCGTCACACTAACCGCTACGCTATCGTGCCGCTACCAGTCAATGTTTCGGGTCTAGACCCT
TTATCTGGACTCCATGTAGGGTCTCGGCCCGAAACATCAATTGCCTGACCCGCTGAGCTCTTTAAGCAATATGTGTGTTG
CTCCAGATTCCAGCATCTCCAGTGTCTTTTCCATAAATTGATGGTTGATGTTGGCATGGG
>M00285:128:000000000-BF978:1:2102:11353:14001_1:N:0:46
TCTCTCAGTTTTAATATTGTGATGAAACGATACTGAAATATCAAACTCGTGAATCATGTCTTGCCCTTGAGAATTACTCG
CCACTCCAAATCAAGTCTGAACGTATTTTCATAATTGGGATGCAATGGCAGAATGTCTTAGAACGTAGGGTGATTTTATT
CAAATTCAGGACGAAGGAAACGGAAAAATAAAGATTGGTTATCCACT
>M00285:128:000000000-BF978:1:2102:26989:14003_1:N:0:46
CGGAACCATCCACAAAATTTGGGTCATTGTTTTAAAGATTCTGAAAATGCGGGAATCAATGCTTTCCTTAGGCCATGATA
TTACTGGTATAGATGCACTGGAGAGCTTTTGCCGTGCTTTGTTTTATGGATTAAGTTCCATCTTTTCCTGATTACACTTT
GTTTCTGAAACCATGTGGTTCTTGGATATTTTATGGGTTTTTGTCTAAAGGAGTCAAACTCCCCATTATTGGGC
>M00285:128:000000000-BF978:1:2102:28833:14004_1:N:0:46
TTGCACATGTGTACACGTCAGTAAGGCTTCTTTGAAGGGATTTCAATTTTGGCAAGCACCTTACTTTGACAATCTTCCGC
ATCTCTTCTGCAGTCAGCTCGTTGTTCATGTGACTGAGTCCCACTCACTTTGTAGACAGAGCACAGTACAGAAGAGCATG
ATTACAAGCTTGAAGCTTGCACATTTAACTGCAGTCCACAGATGGTGACAGATGAGACAAGAACCTTAGGCCATGAGGTG
AAGCGGCAGCGGGTGAGGAGATGTAGTCTGACAGCATAGGAAGTGTATTTTGGCAGC
>M00285:128:000000000-BF978:1:2102:29381:14005_1:N:0:46
TTAAGACCACAGTATGACTTCAGCCAAGGAATAAAGAGAAAGAAGGGACAAACAAATCCATGTGCAGAAAGGGAATAGAG
CAAGGTTAGACTCCTCAGAAGGAAGAGTGCTGGTGGCAGGGGTGGTAATTACAAATGGAGACTGCTGGGGTTAGATGTTC
AGAATCAGTTTATTGTCACTTCCATATACACATTCAGCATGCATGGGAGCAAAATACCGTACTCCACAGATCAAGATGCT
AGTCACATTAAAAAAAACAATGAGACACACAAAGACAGAAAGAAATTAACAACATTGGA
>M00285:128:000000000-BF978:1:2102:25354:14006_1:N:0:46
CAATAAATACTGACCTTGTTGATGATGCCTACACATCTCATGAATGAAGAAAAGACAAATTGAATAGAAAATGAAAGAAA
TTGGAGCCCTTTCTTGTTTCCTTGTTTTAGGTCATATGGCCTAGCTTCAATTACCAATTTGTCATTACCCTCAATAGTGG
TAGGAATTTATTGGGGGTGGACAAGATCGGAAGAGCACACGTCTGAAACTCCAGTCACTCCGCGAAATCTCGTATGCCGT
CTTCTGCTTGAAAAAAAAAAAAATAAGCAGTACACATAATGCTCGGCAGAAGCAGGACA
>M00285:128:000000000-BF978:1:2102:3509:14006_1:N:0:46
AAAAATATAACAATGAGCGATAACTGCAGATGTTGGTATATATATCCACAAATATTTCAAGAGAATTTGATAAAAAAAGA
AATTCTCTGCTTGAGGCATGAAGAGATGCCCAAGAGCAATTTTAGATTTTTAGAGATGACCTGAAAACCGAAGTATGGTT
CATATTATATATTTATTGTATTCTGCAGAACTATGTGGCTTGCGAGGCAAAAATGAATGCATGTACAAATGCAAAGTAAA
CGTGCACCAAGAACATTTTGCAGAAATTCAGAGTTACATGAGA
>M00285:128:000000000-BF978:1:2102:22003:14006_1:N:0:46
TGAACCCAGCTCGTTATTCCTCTGTTTCTGCACTATTTATTTATTTTTGTAATTTATACTAATTTTATGTCTTTGCACTG
TACTGCTGCCGCAAATCAACACATTTCACGTCATATAGGTCAGTGATAATAAATCTGACTCTGATATTCTGGCAGCTTAT
TCCATACACTAACCACCCTCTAGG
>M00285:128:000000000-BF978:1:2102:26562:14007_1:N:0:46
CCAGGACTCGAGGGCCTGAGTTATAGGGAGAGGTTGGGCATTGTATAAAGCCATGAGGGGTACAGATCGCGTGAATGCAC
ACATTTTCCCAGAGAAGGGGAACAAAAACTAGAGGGCACGGGTTTAAAGTGAGAGGGGAGAGATTTAAAAGGGACCTGAG
GGGGCAACTTCTTCACAGAGGGTGGTGGGTA
>M00285:128:000000000-BF978:1:2102:25137:14008_1:N:0:46
ATTTAAAGAGATGGAAAATTTACATTACCTTTCCTGTGAAACACCAAGATATTTCACTACATTAGAGTTACCAAATATCG
CACACATGACTTAAGTGATACTTTGTCCACAAGACTGTTACTGAGACCACACTCGTATAATCTTCTCACTCAGCATAAAT
GATAACATGACATACCCACTGTCATTAAAAAAGACCCATTGATACTCTAGGAAAACTTACACAAGTTAC
>M00285:128:000000000-BF978:1:2102:24153:14009_1:N:0:46
TGGAGAATCTTCTGATATATCAGCAGTTCACTTTTCACTGTGATGAAAGACAATCACATTCATGTTACCAATCGACTCAG
CATCATGAAATAAATAGAATCCAATTGTTTTCACAAAGTTACTGCTTAGATTTAATGGCAATGTATCAAATCAAATCATT
CTGCTTTCAAAACGCTTTTTTAGCCAAATAGATAATCTTCTGAAATATCAACAGTTAACTTTTCAGGGTGATGAGGCACA
ATAAAATTCATGTTTCCAATCGACTCAGCACCATGAAATACATGGAATACAAATGTTTTC
>M00285:128:000000000-BF978:1:2102:6678:14010_1:N:0:46
GATCTACACTCTTTCCCTACACGACGCTCTTCCGATCTGGACTACACGCTTTCCCTACACGACGCGATTCCGAACTGGAC
TACACGCTTGCCCTCCACGGCACGATTCCTATCCCTACCTGAACAACATCCCCTTGAAGAAAAGTGTAGACAAGAACACA
TAGCTATTGCCAAGGTGTCTTAAATAAATAACACAATTAAGTTAGCGACATGCAATCTGATGTAATAGAGCCTGACGTTG
TCGGAGAAGCCCGGTACGGGACAAGACGCTTGAGTACCTAAAATCAAAATAAACATCTGT
>M00285:128:000000000-BF978:1:2102:13613:14011_1:N:0:46
GGTGGAGGCAGATACGACAGAGGCATTTTAAGAGGCTCTTAGCTAAACACGTGAATATGCAGAGAATGAAGGGATATGGA
CACCGTGTAGGCAGAAAGGATTAGTTTAGTTAAGCATTTAATGACTAGTTTAATAACTTCTGCACAACATCATGGGCCAA
AGGG
>M00285:128:000000000-BF978:1:2102:24996:14013_1:N:0:46
GCTTGATAATCAGCACAAACACAGTGGGCCAAAGGGCCTGTTTCTGCACTCTATGACTCTATCCCTTTAAGTTGCTCAGA
AACTGGGCCTACCCTAGAACTTAGAACTAGACATTGTGATCACAGCCTGTGTTGTTAATTGCACATTTGTAATTCAGTTT
CACAGAAGAGTTCCCAGTTGGATGTAGCTTGTAGAATGATGTCACCTGTACAAGCTATAATTATTTCATGCGCAT
>M00285:128:000000000-BF978:1:2102:21853:14013_1:N:0:46
GGTCAGAGGTGGGTGGGGCCGGAGTGCGTCACGTGGCCGGTGATTAGGGAGATAGGGAGGGTGTCACGGAGACGGGGAGG
GAGACGGGATAACGAAGAGGGGAGGTGTGTATGAGAGGGAACGATGTCAAAGAGTCGGCAGGAAAGCAATCACGATGATA
GAAAGGGGGCAGGGGTGTGGGAGGTTCACGGAAACGGGGAGGGGTGCAAGAGCCGGAGGGGTGGCAGGGATGTGGGAAAG
TGTAGG
>M00285:128:000000000-BF978:1:2102:26504:14015_1:N:0:46
CCCGTCCGCGGACCTGTCCCGGGTGTTGTTGATGTACCTGCCTCACCCACTCCCCTCTGGCAGCTCGTTCCACGTACGGA
CCACCCTCTGGGTGAAGGAGTTGCCCCTTTTAAATCCTTCCCCCCTCTCACCTTAAACCTGCACCCGCTGGTTCTTGGTT
CCCCTTCCCTGTTAAAAAGACTGTGCGCATTCACCCTGTCGATGCCCCTCGTGGTTTTATACCCCTCTGTAAGGTCTCCA
GTCTCCTACACGCCA
>M00285:128:000000000-BF978:1:2102:21281:14015_1:N:0:46
TTTCCTAGTCGTCACAAAAACCAGCCATTGACTCTGTGTATACTTCCTACTGCCTTGGGAAAGCAGCTAACATAACCAAA
GACCTGAACCACCCCAGTCAATGGTAGGGAGGCTGGTTTTTGTGATAGACCAGGCTGCATTTGCAACTCTCTGCAATTTC
TTGTAGTCTTGGGCAGAGCAGTTGCCATACCAAGCTGTGATGCATCCAAATAGCAACACGAAAATGCTTGATGAATTCAG
TGGGTCAGGCAGCATCTATGGAAGGAAATGGACAGTTGGCATTTCAAGTCAAGCCCCTTC
>M00285:128:000000000-BF978:1:2102:2264:14015_1:N:0:46
CGTGGATTTACCAAGGGCAAATCGTGCTTGACTAATCTACTAGAGTTTTTTGAGGATGTAACCAGGAAAATAGACGAGGG
AGATTCGGTGGATGTTGTGTACCTCGACTTTCAGAAGGCATTTGATAAGGTGCCGCACAGGAGATTAGTGGGTAAAATGA
GGGCTCATGGAATTGGGGGGGGGGGGGGGGGAATAAAATAAATGGGAAGAGCACACGTCAGAACCCCAGCACCCCCGCGA
ACTCCCGTAGCCCGTTTCCTGCTTGAAAAAAAAAAAAAACTAGCACGAAAGACCAACAC
>M00285:128:000000000-BF978:1:2102:10000:14017_1:N:0:46
GGTGGAACATAGCATGCGGAGGCTCACCCTTAATTATGGGAGTCTGTGGCATTTCACAAGCTTTATGTCATTGTGTACTC
ATCCATAAGAATGTAAGAAATAGAAGCAGGAATAGACTGTTATTCTATTCAATAAGATCACACTGAAATTTTACTTTAAT
GCCACTTTCTTAGGCTCAAAAAG
>M00285:128:000000000-BF978:1:2102:5217:14017_1:N:0:46
AGTCGAATAACTGTCAACAAACGACTCAGCACCTTGAATAAGATACACTACTGTTGTGTTCCAATAGTTACTCCAAGCGT
TTTGAGTTGATAGTGGCAAATCAATGGATTTAGCTTATAAAACGCTGTTTTAGCCAAATAGGAAAGCCTTTGCTAGATCA
GCGACTAACTTTTCAGGGGTAAGGGATACAGTCGAATAACTGTCACTAAACGACTTAGCACCATGAAATGCATTCATTGC
AATTGTTTTCCAATTGTTACTGTATGCGGTTTAAGTTCAAAGTGGCAAAGCAATGGTTTT
>M00285:128:000000000-BF978:1:2102:9772:14021_1:N:0:46
CACCATATTTCCAGCACCAACATAGCATGCCCACAACTTCCAAACCCGTATGTCTTTGAAGTGTGGGAGGAAACTGGAGC
ACCCAGAGGAAACCCATGCAGACACAGCAAGGACGCACAAACCCCTTACAGACAGTGTCCGGAATTGAACCCAGGTCACT
GGCGCTGTAATATCATTACTCTAACCGCTACACTAACATGCCTGCCCTTGCATCAAGAG
>M00285:128:000000000-BF978:1:2102:20027:14022_1:N:0:46
TGCTGGTTATAGCTTTTAAAATCCTTACAAAAGTACTTTATAAAAAAACTAACATACCTACACACAAGATCCAGTTTTAT
CCTTACTTATTACTATCTTAAAACATAGTGAGTTGTTGTCACTATTCCCAAAATGGTCACCCACTATCAGGGGTATCACC
TGGCCTGGCTCATT
>M00285:128:000000000-BF978:1:2102:26135:14023_1:N:0:46
GTGCACTGGATCAAATGGTCAAAGCAGGTTATTCTCATGATTCGCAACAGCCTAGACATTTGAGTGGAATTCCATTCTAA
TCGTTAAAAGAAATGAGTTCTTCAAGACAGCCCTAGTGGGCATAAGTGAAGTCAATGCTGGTAAATCCCAATGCACAAGT
CATCACCCATCCCTTAGAGTACATGAAGTT
>M00285:128:000000000-BF978:1:2102:20231:14023_1:N:0:46
TGGCTGGTTCGAATGGAATCATCGTTTCAGCATACACCCTGTAAATCCCCCTTGGAATTTTATATGTATTGGTTTATTAT
TGTCACTTGTACCGAGGTACAGTGAAAAACTTGTCTTGCATACCGATCGTACAGGTCAATTCATTACACAGTGCGGTTAC
ACTGAGTTAATACAGATTTCATTGATGTAGTACAGGTAAAA
>M00285:128:000000000-BF978:1:2102:3143:14024_1:N:0:46
GGGAGCTAGGCAGAAGACTGAGGAACAGGACCTCGAGGGTCGTGATATCGGAATTACTGCCGGTGCCACGCGGTAGCGAA
GGCGGGAACGGGAGGAGGTGGCAGATAAATGCGTTGCTGAGAAGTCTGTGCAGGAGGGAGAGTTTCCGATTTCTGGATCA
T
>M00285:128:000000000-BF978:1:2102:19810:14024_1:N:0:46
GGGAGAGCAGACCTGCGAAAGAGACTCAGAATCAGAATCAGAGTCAATTTATTGTCACTTCCATATACACACTCAGCATA
CCCGGAAGCGAAATACCGTACTCCACAGGTCGAGGTACAAATGACATTAAAGACAATAAAAGACAAAAAGACGAGAAAAC
ATTCAGACATTGGAACCGCATTGACTTCGATCTGCT
>M00285:128:000000000-BF978:1:2102:7619:14024_1:N:0:46
TTTTCAGTGATGTAACTGGCAATGATTCTAAGAGATAAGATATATGAGCATTTGGAGAAACGTGGACTGATTAGGGACGG
CCAGCATGGTTTTGGCAAGGAAAGATATTGCCTCACAAGCCTGATAGGGTTCTTTAAGGAGGTGGCCAGGAAGATTGATG
AGGGTAGTGCAGTGGATGTGGTCTACATGGATTTTAGTAAGGCATTTGACAAGG
>M00285:128:000000000-BF978:1:2102:12375:14026_1:N:0:46
TCACCCCTCCATCGCTCTGCACTCTCTCCTGCCTCCCTCTCCACTCTCTTTGTCCTCACTCTCACCTCTCTCCCTCCCCC
TTTCACCGCTTCTCCCTTTCCCCTCTCTCTCCTCAATATCTCGCCCCTACCTCTCCCATTTCTACACCTCTCTCCCCCCT
CCCCCCCTTCATCGCCCTCTCTCCCACCATTAACCCGTAACTCTTCCTCCCCACATCTCTCCCCCTTCCCCCATCAGACC
GGATGAGCACACGTCTGAACCCCAGTCCCTCCGCGAAACCTCGTATGCCGCCTTCTGCGC
>M00285:128:000000000-BF978:1:2102:6949:14028_1:N:0:46
TTTGCTGATGTTTAATCTTTAGTTCTTAGGCAATTTTAAGCGATTCTTATGCAATTTTCAGTTTATGTTATTAGTATCCA
ATAGCTAGAAATTTGCATATTTGGAAGAGTGACAATGAAGGGTGTCACAAGGTGTCTCAAGCATACTGTATATGTTAGTA
ACAGGCAATTACGCTGAGAGAGTGGTTGGCAACCATATATGATCTTGGGATTTATAGAGGGATGGAAT
>M00285:128:000000000-BF978:1:2102:17427:14030_1:N:0:46
ATCAACTATTGACTGTAATTTTCTCTCCCTCTCAAAGTGAATTGGGGTTGCTCTATTGCTTTTGTTTCTATCCTTCTCCA
TTGCATTATTTTTTTGATCAAGAGAGGTTTCCTTTTTTTCTCAGCTTTCCCTGAGAAGTTCCAAGGCAGTCTTTCCCTTC
ACTGTAATCCTTCAAAGTGTTTGTTTCATGGTTCTGAGGGACTCAAGAGTCAAAGCAGTGAAATTAAAATCGTGGCAGCA
ATTTCCTTTGTTTGCATGCTGTGACTTTTTGAATATAATTTAATTTGAAAAATGATTTGG
>M00285:128:000000000-BF978:1:2102:4519:14030_1:N:0:46
GACGATGTGCCAATTATTCTGTCCTGGAAAATGTAATTTCTCGGGTTCAGTTAGAAATGCAGATAATTCTGTCACTTTCT
TAATATGGCTTGCAGCATGTCTCTGGGGTGTTGGGAAACAATTCCCTTGCTACAGCATGCACAGCCACTGACCTTTGAAA
CCCAGAATATTTGCATGGCTGACCTCGTTGTCATTCTAGTCAGTGGTAACTTCAGGGATGTTAATGATACTGGATTCTGC
TAATGCC
>M00285:128:000000000-BF978:1:2102:14782:14030_1:N:0:46
ATACAGTAGAAAAGCTTGATGCCAGAATGTCCACTTATACTCGAAGGATTTATATCTGTATATAATTCCTGCCTTTCAAC
CTAATTTCCTGTCCTCATTATTTTGGTAACACTTTTCTTTCCATATCAATTTCCAGTTTCTGATCAATATAAGCTCTATG
CAGAAAATTTTTGAAAAGTCTCCCATTATTGTGACCATCTTGGTTTCCATGCAGACTAATTTGCAAAGGTCACCTCTGTT
TCATTTAGTGTCATATTTGTCCTTTTAATTTTAAACCAGTTTTAAATAGCTCTGCTTGC
>M00285:128:000000000-BF978:1:2102:21603:14030_1:N:0:46
AATCAATTGCTATATCAGTGAATAACTTTACTGGGGTTAGAGGTACACTTTAATAACTGTTACCAAACGACTCAGCACCT
TGCTTTACATACACTACAATTGTTTTCCTGTAGATACTCCGATTTGTAGGTAGAAAGTGGCAATTCAATTGTTTTAGCTT
ATAAAACGCTGTTTTAGGCAAATAGGAAATCTATT
>M00285:128:000000000-BF978:1:2102:23836:14032_1:N:0:46
AACCTCTGCTCTGTATACCTTTGTGTGGATGTCACTTGAAGGTTGAATGGGTTTAACCCTATGAAATGTTAGATTGCTGA
CACTAACCGTCCCGGCCCACATGTCATGAATCACATGAAGGACAGGAAAAGTGCTGGTTGTCCCAGTAGCATGAAGAAAA
GGTGACCAGCTTCAAATGAAGAAGAGTAATTGATGGCAAAAAAGACATATGAAAATGGCTAACATAAACATACAAACACA
GAAGTTAGAACAGGAGAGGGCCATATGGCTGCTCGAGGCTGCACTGCTATTCAATA
>M00285:128:000000000-BF978:1:2102:25359:14033_1:N:0:46
GGTGTTATGTCATTATTGGATTGCAATAAAACTTCAGGCTGGTTAATGGAGGTTAACATTGAATAAGTTCAATTTTCTTC
ACTATCCTTGTTGCTGTGTCCCTAAACTAAAGAGCACTCCACATTGTAAAGTAGTTTCAAAATTTGTCTGGTGGCTTGCA
GAAAGTGAAAACTCTTTGTGAGGTCAAGAGTTGAGTCCCTTGCTGCAGCACATACAACCCAAAGGTGCTCTTACAACAAT
AATAGTCTCTGGTCATCGGGTCCAGTTGTTTTCTGGGAAATGGTGATTCTTAGGATCTTG
>M00285:128:000000000-BF978:1:2102:7717:14033_1:N:0:46
TTATTTCTCAACACCTGTTTACTTCTCCAAATTCTCTTTTCCACTTCACATGTCCTTCTTCCTCACTATTCATTTTCCTT
TCCACTGCTCCATTTCTCAAGCGCCGGCTGAACTTCCGTTAACCTCCCAAAGTGTTCTTTAATTATAGGTTGTCCGGATT
GTAACCATTGACATGCCTTTCAACCATGGAGGGCATTCTAGCTAAGTTAGAACATAGAACATAGATACCTACAGCACAAT
ACGGCCCACAAAGCTGTGCCGAACATGTCCCCACACTAGAAAC
>M00285:128:000000000-BF978:1:2102:18829:14034_1:N:0:46
GTCAGGGTAGGCTGAAGCAAATACACTGTGAGACATCAGTACTGTATTGATAGTAATGGGGTCATATTAATATTGCTAAA
AGTAGAGGTGTACATTCGATTGAAACTCAGGAGATCTGTTTGTGTGCCATTAGAAGTCTGGCAGTTTTGCACAGAATGTT
CACCTGCTTAACATCGGGAGGGAGATAGAATAA
>M00285:128:000000000-BF978:1:2102:21500:14034_1:N:0:46
CCTGGTAGATCTCCTTGCGTCCTCTAAAGCTTCCACAACCTTCCTATAATGAGCCGACCAGAAATGAACACAATACTTCA
AGTGTAGTCTAACCAGAGTTCTGTAGAGCTGCAACATTACCTCGTGGCTCTTGAACTCAATACCCTGACTAATTAAGGCC
AACACACCATATGTCGTCTTAATAACCTGCATGGCAACCCTTGTGG
>M00285:128:000000000-BF978:1:2102:20056:14034_1:N:0:46
AATAGGGCTAACCAGCACTGTTCAAATACTGAGACTTCCAAACACAGAAACGAACTGCAGTAGTTTTAAAATGTGCTGAA
TTGCAGGATTTCCTACAGTCTCAGCAAAATTCTGAGAACGTTTCAGACACTAGTTCTTACCAATTCAGCAGACGAATATT
TGCAGAACCTTCCCCTCCACTTCTGTTTTTATCTGCAATGTTGGGCCCAAGGTCATCACACAAGGAATATTTTTATTTCA
CTTTCCCATTTAACCTTCATCTTGCAGAAGGATCCAATTTA
>M00285:128:000000000-BF978:1:2102:24886:14035_1:N:0:46
GTCCCTACCCTAGAAATTACTAGGCTTACCCATAGCCCTCTATTTTACTCAGCTCCATGAGTCTCAAAAGACCCTATCGT
ATCAACCTCCACCACTGTTTCCAGCAGCCCATTCCATGTACTCACCACTAAGTAAAAAAAATTACCCCTGACATCCCCTC
TGTATCTACTCCCCAGCACCTTAAACCTATGTCCTCTTGTGGCCATCATTTCAGCCCTGGGGAAAAGCCTCTGACTACCT
ACCAATCAATACCTCTCATCT
>M00285:128:000000000-BF978:1:2102:25602:14035_1:N:0:46
GCCTGGGGAATATTCCATCAGGCCCCGGAGACTTATCAGTCTTGATGATATTACTTGACAATTTCATCACCTCCTCCCTC
TCTATAGCTACATACTCAAGAACATTACCCCTGTCAGCACTCACCGTCACATCATCAAGGCCCCTCTCCTTGGTGAATAC
AGAGGAGAAGTATTCATTTAGTACCTCCCC
>M00285:128:000000000-BF978:1:2102:23090:14040_1:N:0:46
AATGATGACACATCAAAGCTGTTGGAGGCTGATGTTCAGCACTCTGAAAGCTACTGTTTTGATAGGGGCTCTGGCTGTAC
AGCACAGCCCCAATTAATATGGTACCAGCTAATTTCCCAGTGGCTACAAGTATATTTACAAACTACTCTATGGCACTGTA
TTTAAGCAATTGCTAATTGCTCCTAATGATGTGTTTATTTTCTGTTTATCTGATTTAGAGTTCAGCTAATTTAATTGGTG
GAGAGTTAGACTTTCCTGATGGGCTGAAACAGCTAATGCATTTTGATGATAGTTGTTAAT
>M00285:128:000000000-BF978:1:2102:29428:14041_1:N:0:46
TCCAAATATGTATAGGTTAGGAAGTTGTGGGCATGATATGTTGGCGATGGAAGCGGGGCAACACTTGCAACACACTACAC
AAAAGATGCATTAAACCGTGTGTTTCAATGTACGAGTAACTAATAAGGAGATGTTATTTTTCTGAATCTCATGGTTCCAA
CATGTCTTTTTGTTTTTTTATTTGCTATCTGTACTTCATCCAATTACCAGATGGCTCCAAAGCATCTTGTCGCTCAGGCT
CCACCTTCTCACAGACATTCTCTTCTCCACTCTTCCTAACCTCCCTCACTGCAAACCCG
>M00285:128:000000000-BF978:1:2102:20933:14043_1:N:0:46
TATAATTTAAATAATTACACTTAAATTGGCTTAAATGCTTTAATCCTTATTTAAATATTCCATTCTGCTGTAAGACTACC
AATTACAATTGAATCTTATGGAATTGAAGGCAATTTATTGGCCTGATTAGGAAATTAGCTGATGGCCAGAGCCAGGGAGT
AGGGCAAAAATAGAGACTACCGCTGGCCGCAACCGCCTCCAGGCTCCCCCCCACCTCCCCTCTCCCACATCGGCACACCC
CACCTCTGCACTCCACTCACTCCCCCAAACCTCGTACGCCGCCCCCTGCCCGCCACCAAC
>M00285:128:000000000-BF978:1:2102:21881:14044_1:N:0:46
TGAGTCGTTTGGTACGAGTTATTTGACTGCACATCTTACCCCTCAGATGTTAATGGCTGATATAGCAACAGAAATCTTAT
TTGGCTAAAACAGCGTTTTGAAAGCTAAATCCATCGATTTGCCTCTTTGAAAACAAAACGCAAGGAGTAAATATCGGAAA
ACAATTGTAATGTATGTATTCCATGGTGCTGATTCGTTTGGTAACAGTTATTTGACTGCACATCTTACCCCTGAACTGTT
AATTACTGACATAGCAAAAGATTTCCCATTT
>M00285:128:000000000-BF978:1:2102:7605:14044_1:N:0:46
GGGGTTCGCGCTTTCAGGCTTTTGTACCTTCTGCCCCGATGTGAGGGGGGAGAAGAGAGAATGTCCCGGGGTCCTCTCCC
GGTCCCCGGGTGGGGACGGAGCGGTCGCCGTCCCGAGCCAGGATGGGACGGTTTCTCCGGTGAGGGTCGACACTGGGGGA
AACGCCTTCCGGTCCCCGGACGGATCCTCGGAGACGTCCGAGATTCTCCCCACGGCCGCTGCCCTCCCTGTCGGACGCAG
AGACGACTTCCGAGCCGTGTCCCAGCACCGCTGTCGGGGGGGGGGCGCCGAGCGTCCCCG
>M00285:128:000000000-BF978:1:2102:7978:14044_1:N:0:46
CATAGTGAGTAAGCTGATTTCAGCCAGTTCACAAATTGTCGGTGGCAGGAGAAGAGACAAGTTGCTTGGGCATCTGCTCA
CTAACACTCACCCTGCTCAGGCATGAGAACCTCTGGTTACTAAGGAGGACCAGTTGTGATGCACCCACAGTCAAATAGTT
AGAACAGAGGACATGCAAGGAGTCAGAATTCTTCATACTCATAACATCATACCAGTGTTACTAAAGGTTATCTTTCCATA
TCTCACACACCCTGTTCTCTTTCTCATGCCCCCGATGGCCCTCACCAATTGTTACAGATG
>M00285:128:000000000-BF978:1:2102:14514:14044_1:N:0:46
CCACTCATCTGTTTGTTAAGCTGGGCAGCAAATGACAACAATGGAGAAGACAATGTCTGTTGAGTACTGGAGAGTGCCCA
CAGTACTACAAAACACATAGCAGTCAGCAATAGAACTGTACAGCACAGGAACAGATTCTTCAACCCAACATATCTGCACC
AACCAACCAAGATGACAATAAAACTAATTCCATCAGCCTGCACAGGGTCCATATCCTTCTATTCCCTGCC
>M00285:128:000000000-BF978:1:2102:17523:14045_1:N:0:46
TATTTCAGGCCAAAGTCACCAGCATTGGGGGCCTAGTTATACTCAGTTAGCTAGTTAGGAAGACCAACAGCAGACCTAAA
ACATGCATTGTTCCAAGTATTGATGTGGGAAGAGACTACTAGGCAGGCAGAGGAAAGGATTCAAGGATATGATCAAAGCC
CCCTTGAAGAAATTCAATATCCTGACTGACTCCCAGGAATCTCTTACCCATGATTACTCAAAGTGGAGAAGGAGTGTTCA
GAATAGTACTGAGAACCTCAAGTCAATGCATCAGGAGCCCAGA
>M00285:128:000000000-BF978:1:2102:26692:14047_1:N:0:46
GGAAGAGACTTCTGAGCACTTGTTGATGATCATTGAATCTCCTCTGACCACAGGAATCATACCAGATGATTGGAGAGTGG
CAAAGCTTACTCTTTCTAACAGGAAATGGAATAGGGATAATGCTGGGCATTATAGACCAGTGAGTCTTACTTCAGTGGTG
GTCAAATTATTGGAAAGGATTCTTAGGGACAAGATTTATAAGCA
>M00285:128:000000000-BF978:1:2102:2097:14048_1:N:0:46
GCCTGTTTGGCTGAAGCAGGGTTTTACAAGGTAAATCGATTTATCTTTCACTTTCTACGCATAATTGATGGAGCATCTAC
AGGAAAACAATTGTAGTGTATGTATTTCTTGGTGCTGAGTCGTTTGGTAGCAGATACTTAAATGTGTCTCTT
>M00285:128:000000000-BF978:1:2102:10869:14048_1:N:0:46
ACAATTCATTTCCAGATGTGCCTGACAAATGAAGCTCCAGTCGGAACTGCTTCATATTGGATCGTGACTGTAAGATAAGG
TGAATTTTGCCCTAAGTGCAAGCATCTAGAAAGCTGGAAGAAGGGTGAACGTGATGCTATCCTCTGAATGCGCATAGTTG
TCTAGGCAAT
>M00285:128:000000000-BF978:1:2102:28066:14049_1:N:0:46
AACAGCGTTTTTTAAGCTAAAACCATTGATTTGCAAGTTTCTTTACAAAACTCATGTAGTATCAATAGGAAAACAGTTGT
AGTGTATGTATTTGATGCTGCTGAGTCGTTTGGGAACAGTTACTTAACTGTACCTCTTACCCCTGAAAAGGTAATCTTGA
TATATCACCAGATTTCTTACTAGGGTAAAACAGCGTTTTTTAAGATAAAACTATTGATTTGCAAGTTTCTTCACAAAACT
CATGGAGTATCAACAGGAAAAAAGTTGTAGTGTATGTATTTC
>M00285:128:000000000-BF978:1:2102:7778:14049_1:N:0:46
TTTTTAGTATCAGTAACACATCCAGTAATTTTACTCCAAATATGTTGTTAATTTAATATCCCAATAAATTGGAGAAAAAA
TAGGACATCCAAGGGATTTAAGTGAAAAATTCAAACCTCAGTCCAGAATGCAGATTACTTCTGTGGAATGCCATGCAAGA
TCTGCAGGTTTTTCCACAAGTTTGTGAGTATTACTTTACAAAAGCTTGCTTGAAAGATGTGGAATTGGGATAAAAGTATT
GGGTGTTAATTGTGGCTCACTTGGTCTTGCATGTGAATGATAAGGTTGTACGCTCCT
>M00285:128:000000000-BF978:1:2102:7102:14049_1:N:0:46
GCGGGCGGTTCAGATGCCAGCCAGAGGCGGGAGAAGGAAGCGGGGTGCCAGCAAGAGGACCGACTCCGCCAGTCGAACCC
ATGACCGCCCAACGCTGCTCTCCGCCACCGCGGGGAGAGGAGCACCATCGAGCGACGGCCCTCTCGCGCCGTCGCGCGTT
CGGTTTTTTTCGTCAGACTGAACCACCT
>M00285:128:000000000-BF978:1:2102:4881:14050_1:N:0:46
TCCTCCTTCATGTTTGTAAGATTACGGTAGTATTGTATTTTCTCATTCTTCTTGCAAAATGTATCACCTCTAACTTTTCC
TTTTTGGTTTCCACGTGTCTGACCCATGCCACAAGCCCATCTCTGCTCTTTTGTACAGTGAAGGAAGTCTAATCCAGCCT
CCAGGATAGGAAAGGCACAGAGGATGACTTGCATTTCAGTAGCCCCCTTCACAGCCTGTTGTATCTTGCGGCAATTAAA
>M00285:128:000000000-BF978:1:2102:5797:14050_1:N:0:46
GTCAGTGGTGAGACTTTCTCATAGAGTTAACTGATCCGTGGAAGATTGTCACAATCAGTGACTAATATTATTACCTATTT
AGTTATTTGAGACCTTTGACAGAATGCTATTGGCTTCTTTCATTTTAAAATATTGCCCTTTGCCTGTGACAGATGTGACA
ATGTGCGTCAATTGAAAGAAAATTTAGTAACGTGCTATGCAACTCTTTAAGTAAAGTAACCCTTCAAAGAGATACTATAG
ACAGGTTAAAGGGAAAACACCTGCCTATGGGACCCGTTAGAATTTTCAGTACACTCCAT
>M00285:128:000000000-BF978:1:2102:6183:14050_1:N:0:46
TAAAGTAAATTAAAATCAGGCCTGCCCTCCTGCTTTTACTTTTCCTCTGCACAAAAGGGTGGTGGAGGCAGGTACGTTGG
TCAAATTCAAGAGATTGCTAGATAAGCATATGGAGGAATTTAAAATAGAGGGATATGTGGGAGGAAGTTTTAGGCGAGGT
TTAAAGGTCAGCACAATATTGTGGGCCGAAGGGCCCGTATTGTGCTGTACTGTTCTATGATTCTATAAA
>M00285:128:000000000-BF978:1:2102:20382:14051_1:N:0:46
ACTGAACACAATACTCCAAGTGTGGTCTAACCAGAGTTCTACAGAGCTGCAACATCACCTCACGGCTCTTGAACTCAATA
CGCTGACCAATGAAGGCCAGCACACCATTCGCCTTCAGTATGATCATGGCTGATCTACCCTCTGTCTTGCTTCTTGTCAG
GCAGTAGGGTCCTCCTTCTGTGCCGGATCCCCATCATCCTCCACTCCCTGATATAGATTATAGAGTCACACAGCATAGAA
GCAGGCCCTTTGACCCACCACATCCACAGCAACCATGTACTTACTAAACCTTTAACCGGC
>M00285:128:000000000-BF978:1:2102:3719:14052_1:N:0:46
CTCAGCATTTTATCATCAGAGGAGCAGAGTACAAGAGCCAGTAAGTCACAATGAACGTTAGGGCAGTATGAATTTCACCA
CCAGGGGGTGGGGGTGGGTCACTGTGTGAGGGTGTGGTCAATGTGTGGGTGCAGGTCAGTGGCTGGGGGTGTGATCTGTG
GCTGGGGGTGTGGGTCATGGGTGGA
>M00285:128:000000000-BF978:1:2102:5276:14052_1:N:0:46
CAATAACACCACTGTTGTTGGCAGAATCTCAAATGGTGATGAGGTGTTCAGGAGTGAGTTAGATCGGCTGGTTAAGTGGT
GTCACAACAACAACTTCGCACTCAACGTCAGTAAGACCAAGGAATTGATTGTGGACTTAAGGAAGGGGAGGTCACGAGAA
CATACACCAATATTCATCGAGGAGTTAGCGGTAGAAAGGGTGAGCAGCTTCAAGTTCCTAGGTGTCGACATCTCAGAGGA
CCTATCTAGCTTGGTT
>M00285:128:000000000-BF978:1:2102:21017:14056_1:N:0:46
NNNNNNNNNNNNNNNNNNNNNNNNNNNNNNNNNNN
>M00285:128:000000000-BF978:1:2102:21232:14056_1:N:0:46
CATGTATTTCATGATGCTGAGTCGATTGGTAACATGAATGTGATTGTCTTTCATCACCGTGAAAAGTTAACTGCTGATAT
ATCAGAAGATTGTCCATTTGGTTATAACAGCGTTTCCAAAGCAGTATGAATTGATTTGCCAATTTGTTGACTAAACCCAA
GCTGAAATTTGATGAGAACAATTGAATTCTATGTATTGCATGGTGTTGAGTCGATTTGTAACATTAATTCGATTGTCCCT
CTTCACCGTAAAAAGTTAACTGCTGATATATCAGAAGATTGTCCATTTTGTTAAAACAGC
>M00285:128:000000000-BF978:1:2102:22080:14057_1:N:0:46
GGCTAGATTGAACCCACTGGACAGTTTCCTGAGCCTGAGAGTTGGATCCCAACAGGAATTTACACTTGCCTCATTGTTCA
CCACCTGGTGTCAGTGGCACAGCACAGAGGCAGGATGGAAGATACCCTCAGCAGCTTAAACCTGCTGTAGTGCTGCACAC
TGGAGCTTCCACTGGGAAAGGCA
>M00285:128:000000000-BF978:1:2102:5962:14057_1:N:0:46
ACCAATACGATGCTCTTTGATAGCAAGCTGGATGAAGAGAGAAGAGAGGAAAGAAAGATCACTTAGTTCTTTTGCATTCA
GAAAGCTATTGGAATATGAGAATTTCTCTAAGTTCAGCTGGAAAAGGAAATGCTTTAGTTAGATAATGCCTTGATCAGAA
TGGTCAAAATGGTTTAGGGCCTAAAGAGTTAAATTATCAGAAAACTCTCCTTGTAATTCAAGAGTATAGAAGGATGAGAG
CTGACCTAATAGAGACGTTTAAGAGATTTGATTGTGTTGACACAGAAACTGATGTGTTTT
>M00285:128:000000000-BF978:1:2102:21773:14058_1:N:0:46
AAGAATATGCCACAGATATCGAGGCCAGAAATTGTTGAGGCTTCTTTCTTGCCAGATCTAAGATGTTGACCTTCCTTATC
GATTGACATCTTAGCCCTAGGGATGAGTCTGCAATACTTCCCTGTCCATTGTGTTAATTGGTCAAAGTTACCAGCTGCCT
TTCCGATGTGCATATTGAGTTCTTCATCAAGAGAAATGTCTGTCA
>M00285:128:000000000-BF978:1:2102:21702:14058_1:N:0:46
ATTCCCAACTCCATACTCTCCAGTCATATGTCTCCAGCTGAACCAATCACCTTCAAAACCTGTCCCCGCTAATTATTCAC
CCTCTGACCTGTTCTTGTACACCACAACCTTCTGATACAAACCTCCCATAATAGGGACTCCAGTCTGATAATCAGGATGC
CTTTGGCAAGGAATCTCACTTTAAGGAACTGTAACTTAAATTCTGCAGGATATTTGAAACACAAATTCTTC
>M00285:128:000000000-BF978:1:2102:5554:14058_1:N:0:46
CAGGTGCAGCACTTATAACAACGATCTCACTTGAAAAGAACATTGTAAGGTGTAAAATGCCTTGGGCATCCAAAGTATGC
AATGTGCTTTTATAAATGGACTTTTCTTTTGTTCTGTGAAATAGCAAAAGGAGACACAAACATTCTTCCACACGGCGTGG
AAATGCCACTTTTTACTTTTGATTCAGAATGGTAACTACCTGGATAGATTCCACTAATGTAAAAGGGATGGGAAAAATCA
GATTGTATCATCTCCCAAAAAATAGCTTAATAATTGTAGGTCCAAATATCCAATTCATAC
>M00285:128:000000000-BF978:1:2102:24188:14059_1:N:0:46
NNNNNNNNNNNNNNNNNNNNNNNNNNNNNNNNNNN
>M00285:128:000000000-BF978:1:2102:18119:14060_1:N:0:46
CATGACTTACCAAGCCCAGGAACAGAAAGAGATGCTACTGATGGTGAACAAGGCAAGAGACAGAGATGGAAATCCCATCG
GAGACCAGGGCAGAACTTCCTCAGGTTAACCGTTCCTGGCAGAGAATTGGCAGCGAATTTTATTTTTGATTTTCACAGGA
TAAATTGGTTTATTATTGTCATATGTACTGGGGTTTGGAAAAGATCGGAAGCACACGTCTGAACTCCAGTCACTCCGCGA
AATCTCGTATGCCGTCTTCTGCTTGAAAAAAAAAAACAGCAAAAGTAAAAGACACAAATT
>M00285:128:000000000-BF978:1:2102:19809:14062_1:N:0:46
CAGGTAGATGGGATTAGACTAATCTGACATCATGGTCGGCACAGACACTGTGGGCTAAAGGGCCTGTTCCTGTGCTGTAC
CGTTCTATGTTCTATGATATCATCTTCTTGATATCGCCTTCTTGATATCACCTTTTGTATTATCAGCTTCTTGTGACAGT
GTACACATTGAAAGTTTACTGGTGTGAAAATAACTCAACGTAAATTGGATATCAGAACAGGAAGTGCTATTGAGTGCAGC
TAAATAAAGTGGTTTACTCATGTACCCTGTCAAGCAGCCATCATATACTACTTCAAGTTT
>M00285:128:000000000-BF978:1:2102:2630:14062_1:N:0:46
GTCTGGATATATTCTACTCTCATTCTGGATCCACACCAGATAGATAACACAAGGGTGACCTGCTTGATCTCATACTCACC
AATCTACCTGCAGTAGACTTCTCTTATCACGGGGTATTGACAGGAGTGAACATCTCACAGACCTCAAGAAGATGAAATCC
TGAATGAATATTGGAAAACACGATGATGCTGGAGGAACTCAGCAGGCCAGGGAGCATCCATAGAGAAAAGCAGGTGGTCA
GCAGGTCCTGAAGGGTCCTGACCTAAAACGTTGACCGCCTGCTTTTCTCTACGGATGCTG
>M00285:128:000000000-BF978:1:2102:27514:14062_1:N:0:46
GGAGGGCAAAAAGAGATGAGGCTACTCTGGCAGACAGGGTAAAAGAGAATCCCAAGCATTTCTATCGCTATAGTAAGAGC
ACAAGGGTAAGCAAGGAACAAAATTGGTCCTCTCAAACATCAACAAGGTCATCTCTGCATGGAGCTGGAAGAGATAGGGG
AGATCTTAAATGAATTTTTTGCAGCCATATTTACTCTAGAGACATACACAGAGATAATAAAAATAGTGAGGTCACGGACC
ATATCCAGATTACAGAAGAGGAGGTG
>M00285:128:000000000-BF978:1:2102:2950:14064_1:N:0:46
GCCAGCTTCTACATATATATGTGTGTGTGTGTATATATATGAATATATGTAAGAATAAAACTTAACTGGGATATATTCCA
TATGTATATATCCCAGCTGAGTTTTATTCTTGTTTGGAGTTCCAGCACGATTGTGATAATGTTAGGACTCAATATTTATA
CGAGGCCTTTATTTGTGATCCCGGTTTGTCCTTTTGCTATTCATTAAAGTGCTTAGAAATTGCAGTCAGCCTCATTTTCC
AATGGAGTGTTTTATCAATTTCAATATTTCACAGCAGTTTTACTTAATATCTTCA
>M00285:128:000000000-BF978:1:2102:3599:14064_1:N:0:46
CCAGTCCTCTTTGCACAAGATAGGTAATTTAACATCTGACAGTCCAGCAGGGTTTTTGTTAGCACTGGAAACATTGTTCT
GACAAAAAATTCCGACAAGTGATGTTGGGGCAATATTGCAACATCCGATGATCAGCTCCAGCATGATTTTCAACTTCACA
GGTCTGAAAAATAACAGCTTTTGTTCACACACTGGACAATCAGGTTTTACCTGGAACAGCGTGAAGTTAAAGGGCATAAT
GCATCCTCCGCTGGCTGATCCCAGGCCTCACTGCTTACCCTAGATGCTGTTCACACAGTG
>M00285:128:000000000-BF978:1:2102:4628:14066_1:N:0:46
CAATCTCCCAACTTGGAAGAGGGCACCAATGCTACAGTACACCTGCACGCATCATGAACAGTGCTTACTGAAATAAACTA
TCTGTGGCAATGGTATTCCCCATTATCTCACAGTAATATTCCATAACATAAGTTGCATAGGAAC
>M00285:128:000000000-BF978:1:2102:3351:14067_1:N:0:46
ACTCATAACCTATTCAACCTTTTCCTATAACTCAAGTCCCAGCAACATCTGTATAATTTCCTTTGTACTCTTTAAGCTTA
TTGATATCTTTCCTGTAGGTAGGTGATCAGAACTGCACACCATAGATTTGGCCTCACCAGCACATTAGACAACATCAATA
TAACATCTCAACTCCTGTACTCAGTGCCCTGATTCATGAAGGCCAATGTGTCAAAAGCTCTATGACTCTACTTTCAAGGA
ATTATGGAATCTGTATTCC
>M00285:128:000000000-BF978:1:2102:15545:14068_1:N:0:46
GATCTACACTCTTTCCCTACACGACGCTCTTCCGATCTCGAGTACACGCTTTCCCTACACTACGCGCTTCCGATCTAAAC
TCCACTCGTTCCCTCCACGGCTCCACTTCGAATAACATTTGTATATATCTGTTTTTTGCACCATTATCCAGGGTAAAGTA
GTAGCTAGATCGTATACCTGAGCGTATTTTGTCCTTAGCACCGAGTCATTACTTTATTGACACCAATAACGGCGACATTA
TAAACTTGCGTCGTGAATAATGTGGCATGCATGTCTAGTATATGATTGTGCAGGTATAGT
>M00285:128:000000000-BF978:1:2102:4374:14068_1:N:0:46
AAAGCACAGAGTATAATTCAGCCATGGCTCGTGCTATTAATTTGTTAGCATCTAGTATTTTTCAGCATCAGCATTTTTCC
TGCCTCCAGGTCAATTAATGTAAAATTTTAATAATTGGTTAGCAGATCATTATAGATGAAGTAAGTGAGATTTGATGTGG
TACATGTGCTTGAGGGCAGTTTAACAAAAACAACCCCAATGAATACTCTAAGTTCACTAACAGTAGACTCAACCTACAAA
GCTAATTAGAATAACGTAGCCAAGTAGTTTTAATTTTTTTTCTGCTTTTTGGTTCTACAT
>M00285:128:000000000-BF978:1:2102:8696:14070_1:N:0:46
AATCAACAAATTAAACATAACAGCACTAGTGCAAGTTGAGATAGAGAAAAAGAAATATAGTATGAATAATAATTTCTGAC
CTCTGCCCTGAATGTTTGCTTTGCTTGATTTTTTGAAATTGTATTAGGTTTATTATTTTAATCCCATTACAAGATCACAA
GATCACAAGATAATGGAGCAGAAGCAGGCCAGTCGGCCCATCGAGTCTGCTCCAAGGGGAAGG
>M00285:128:000000000-BF978:1:2102:21652:14072_1:N:0:46
TTGTAGGGGATCATGCTTGTGGTGGTGATCCCCAGTACCTTAAGCCGTTGTCCTTCTTGGTGTTCGAGGCCACAGGTTCA
GCAACATTGCTTTTAATTGTCAATGCAGAGAAACCCACTTGCCCACATTTCTT
>M00285:128:000000000-BF978:1:2102:9906:14073_1:N:0:46
TCCTGTTATTAATTCACTAGCCTCATTCTCTGATAATGGTGGCATGGCAGAGAGTAGATGGGGCTCCAGAGCAAGGATGG
AGAAAATTATAACTGGGACATTTCAGGAAGAACCCTTTTCACTCAATGGGATAGTGAAAATATGGCACTCTCTTCCCCTA
GAAGCTGTTAAGTCAATTGTAAATTTCTAAACTGAGGTTTTCGGCAGGCAATGGTATAAGGAATTATATCAGCAAATCTA
TTAGATGCAGTTGACAAATCAGGCATGGTCAATTTGTGTAGACACAAGAGACTGGAGATG
>M00285:128:000000000-BF978:1:2102:26445:14074_1:N:0:46
GGACTGGAGGGTCGCGAATGTAGTTCCATTGTATAAGAAATGTGGGAGACAGCACAAAGGAAATTACAGACCTATCAGTC
TTACATCTGTGGTGGGGAAGATACTAGAATCGATCCTCAAGGACGAGGTGATGGGATACTTGGAGGTGCAAGGCAAGATA
GGTCCTAGTCAACATGGGTTCGTGAAGGGAAGATCCTGCCTGACCAATTTATTGGAGTTTTTTGAAGAAATCTCAGGCAG
GGTGGACAAGGGAG
>M00285:128:000000000-BF978:1:2102:12902:14074_1:N:0:46
CTGCATTCTGTAATTGTTTTCTTTTGTACTTTGTTATGGCATGATCTGTCTGGATAGCATGCAAAACACCAAGGCTTTTC
ACTGTATCTCAGTGCACGCGACAATAATAAACCAATGCCAATTCCCAGACTGGTGTTCCAGGACAAAGTTAAATGATGGC
TGTACTATTGAAGGGAGGTGTAAAATTCTCTGCTCTCCCACAGCCCACTGGTAATCCAAAGCAGGGGCATCAGCCTGGAC
AACCTTTAACCCTCAATCAACTATTAAAGCAGATAAGCTGGCCATCCCCTGACCACTGTG
>M00285:128:000000000-BF978:1:2102:6993:14075_1:N:0:46
GATCTACACTCTTTCCCTACACGACGCTCTTCCGATCTCGATTACACGCTTTCCGTCCACGGCGCGCTTCCGAACAAAAT
AACACTCTTTCCCTCCACGGCTCGCGAAATATCTTAACCCCCCTAAAGTTGGAATGGCAGACGCATAGTGCATAGAGAAT
ACTGAGCCGTGGCTTTACCCGGTACAAACTGAGGTATACGCATGATTGGTATATTGCTATGTAATACTCGCAGATCGTAA
AATCTCTGATCCGAACTTATGTCACATACCTCATGCTATGATTCATACATCTGCATATA
>M00285:128:000000000-BF978:1:2102:6176:14076_1:N:0:46
TTTGTTTACGTTGCTTGTTGGAGTTAGTTTTGTATTCATTGGTCTGTCCTACAAAAATGACTGTAGTTCGAAAGGGTAAC
TTCAGTTGGAAAGAGCTGGAGAGAAGAGCTGCTGCCCGGTCTCGATGTTCCAGCATTCTGGCGATTTTGCTCCGTTTGTA
ACGCTGGGGTTCCGCCCCGGGCCGCTGCTCTGACCCGATCGCCCGGCGCAGGGTCACTTTCC
>M00285:128:000000000-BF978:1:2102:8792:14078_1:N:0:46
AAACTGATGTTAAAGTAATTACAACACCAGCAGGAAGCTCCAAACAGGATCAGACCTAGCTACTGCAGGTGCAGGTGATT
AATGTGGAAATAAAGCGACTGAGATATTGAGTGCTATCTGACCAAGATTCCAGAACAGGCAGACTGAGAAGCTCCCCAAA
TCACCTGGCCATGTGGTCAATTCTGGGTAGTAGGGACAGCTTTGACCAAGTAACATTTTGTCCCAGTGCTCATTCAATTT
CATAAAGGAATGATCAAGATGATGTTGCTTTCACTGCCTTGAAAGCAGCATGTTGCAAC
>M00285:128:000000000-BF978:1:2102:4770:14081_1:N:0:46
TACACTACAATTTTTTTCCCAGTAGTTACACCATGGGTGTTATGTAGAAAGTGGAACATCAATGGATTCAGCTCAGATAA
CGCTGTTCTTGACAAATAGGAAATCTGTTGCTATATCAGCGACTAACTTTTCAGGTGTAAGCGGTGCAGTTAAATAACTG
TTACCAAACGACTCAGCACCATGAACTACAGACACTACAATTGTTTTTCAATCGTTACACCATGGGTTGTTCGTAGAAAG
TG
>M00285:128:000000000-BF978:1:2102:13055:14081_1:N:0:46
AAACAGGTAATGATAGAAGGACTAACCTTAGAGAGCAAGGTATGGAGGCTATCACCTTCAGGGAAGAGGTTCTAAAGATG
GGACCTGAATTTACTAAAAAAAACTGTCCAACAGTGGTAGATTAATGGAGGCATGGGTATGCCACAGGTAGCATAGTGTC
CAAGTGTCACAATGTTGATTGAAGAACAAGCTCACTAAGAACCCAAATGAAACACACTGGTACAAGGCTAGAGTCAGAAT
ACTTCCTCAGGACCAAACACAGATAGCAACTGGACAGAAATCTTGCCTCAGAGATCTG
>M00285:128:000000000-BF978:1:2102:12255:14082_1:N:0:46
CTGAGTAAAAAACTTACCCCTGACATCTCCTCTATATCTACTCCCCAGCACCTTAATCCTATTTCCTCTTGTGGCCACCA
TTTCAGCCCTGGGGAATAGCCTCTGACTATCTACACGATCAATACCTCTCTTCATCTTATACACCTCTATGCTTATTATC
ATGATTGTTTAATTCCTAATTCATTTACTGAGGTGCTTTGCGTTGTAGCATCATTTGGAATGCAGATTTGGGTTAGAGTG
GGGTTTAGGCAGGTA
>M00285:128:000000000-BF978:1:2102:9350:14086_1:N:0:46
GCTTCTGCAACCATTTTCTGCCCAATGTTCTAACTATTTTGACTTCCTTGAATTTCTACTATCACCATAGCCAGTCAGCT
AACTTAATTCATTTCACCTATTGTCAAGAAAAAATTGAATAGACTGAATAAAAAAGGCATTCTATTTATTGCACTTTAAA
CTAATGCTTCTAGACAAGCTGTTCCAGCACAGTTACAACAGCAGCTTCTACCCAATAAAGTGGAAAATTACTTAAATGTC
TGTAAAAGGGCAAATTCAATCTAGCCAATTTACAAAAACTATTCTGCTTCAAATTTCATT
>M00285:128:000000000-BF978:1:2102:12619:14086_1:N:0:46
CAATGAAACCCAGGAACGTTGAGCTGCCAGTCCTGTCCCTCCTGCAACCAGGTCTCTGTAATGACAACAGCATCATAATT
CCATGTACTGATCCAGGCTCAAAGTTCATCCTCCCTATCCATAATACTCCTAGCATTGAAATAAATGCATTTCACCTCAT
CATTCCCACCATGTTTATTCATCTGCCCCTTGCTGTCCTTTGTGTCAGTGTTAACTATCATACCATCTTTCGTGCACTCA
ACCAGTACTCTAAGGCCATGCCATGAAAGACATTTCATATAAATGCAAATTTATATAA
>M00285:128:000000000-BF978:1:2102:25855:14088_1:N:0:46
TGGCAGGCAAGAAGCTGATCATCAGATGCGGAGTGCTCTCAGCGTTGCTGCACCGTTGTGACCCATAGCATGCTCCTCTG
CTGTGGCAATCACCTGAGCCATCTTCCATTTCACCTGGGGATCCAAGAAGGAGCACCTCTGATAGGTTGCAATCCAAGAG
CCTTCAGATAACAGGGGAAAAGCAGACCTGACATTGTCCTTGTCTTGATGGCCACATTTATATGTGGTTGCACCAAGCTG
TGTA
>M00285:128:000000000-BF978:1:2102:12557:14089_1:N:0:46
GCAACTGGTCAGCTTCGAACTTAGTGAGTTGTTAAAAAGTAATGAAATAGTCTTTGTTGATTGAAATATTTTGTTTAAAT
TGGGGAATCAATAGAATCTTGTGTAAACACCCCATGTAAAACAATTACTCATTGCACTGCCTCAAGAAGGCAACATCAAT
CATCATAGATCCCCACCATCCGGGCCGTGCCATCTTCTCGCAGCTCCCATTGGGCAGGAGGTACAGAAGCTTGAAGTCCC
ACACCACCAGGTTCAGGAACAGCGACTTCC
>M00285:128:000000000-BF978:1:2102:2931:14089_1:N:0:46
ATCTTTATTAGTCACACGTACATCGAAACACATAGTGAAATTTATCTTTTGCACAGAGTGTTCTGGGGGGGGGCAGCCCG
CAAGTGTCGCCACACTTCCGGCGCCAACATAGCAGTCCCGCAACTTCCTAACCCGTACGTCTTTGGAATGTGGGAGGAAA
CCGGAGCACCCGGAGGAAACCCACGCAGACACATGGGGAGAACGTACAGACTCCTTACAGACAGCGGCTGAATTGAACCC
AGGTCGCCGGTGCTGTAAATTGTTATGCTAACCGCTACACTAC
>M00285:128:000000000-BF978:1:2102:6002:14089_1:N:0:46
ATCAGCCCCTTAACCTAAATCAGCCGCTTAACCTAAATCAGACGCTTAACCTAAATCTGCCCCTTAACCTAAATCTGCCC
CTTAACCTAAATCTGCCCCTTAACAAATCTGCCCCTTAACCTAAATCTGCACCTTAAACTAAATCTGCACATTAACCTAA
ATCAGATCGGAAGCGCAAACCTATGAATTCCAGAAACTCCGCGAATTCTCGTATGCCGTAGTTTGCTTGTAAAAAAAAAA
AACAATATGGTAGCCATGACATCAAAAGAGTCTATACAGAAAAAAGATGTAAAAAATATG
>M00285:128:000000000-BF978:1:2102:15050:14090_1:N:0:46
GCTAACATCCCATAACTGCCCTATCCACCTGCGAGGCAACTGTGAGTGAACTGTGGATGTGAACCTGTGATCCCTCAGCT
CCTTCACACTGCCAAGCACATTGCCATTTACCTTGTGATCTAACCTGGAGTTCCTCCTACCAAAGTGCACCACCTCACAC
TTCTCCGGATTAAACTGCATCAGCCACCTGTCCGCCCAGCTCTGCATCCTATCAATATCCTTCTGTAAGCTCCGACAGTC
CTCCACACTATCCTCGACACTGCCGACCTTGGTGCCTTCCGCAAACTTACCAACCAATCC
>M00285:128:000000000-BF978:1:2102:7732:14091_1:N:0:46
TGTGTTGGAACTGGCCACTTCTTAGCAAGGTCATCCACCTACAATATTAAGTTTTTCTCTTTTTTCAGATCCTGCCTGAT
CTGGATATTTCCAGCATTCTGTTTTATTTCAAATTTCTAGCAGCTGCTAGATTCTGCAATTCATAGTTCAACATTTTTGT
TTGTTTCTTATACTTTTGGTGCAGTTAGAAATGGAAACGTTACTTAACTAGTTTTCTTTTTTTACCCATCTCAGGCATTC
CTTCTGTT
>M00285:128:000000000-BF978:1:2102:19499:14091_1:N:0:46
GACAAGACAAAGTTTGGAAAATTTGAAGCAGAAACTCAAAAGTCAAGTTTATTGTCTTATGCACAAGCATACACATGCAC
AGGTGCAATGAATACCTTACTTGCAACAGCATCAAAGCACATAGCATTA
>M00285:128:000000000-BF978:1:2102:11259:14091_1:N:0:46
GACTAATAAAGATATCTTATTACTTGTACTCCAATGATTAATTGGTGTACTGATACTGAGCACCGACATAAAGGCAATAG
TTTTCTTCACAACAACCCTATTTACTAGTTGTTATCTTGGAAAGGTTCTTTGGGTATCAATCTCCACTTAGTTAAAGAAT
AAAAATTACATGGATCATTTGCTGATAGTTGTTTCCCCCTTCATCCACAACCCTTGGATGCTTTCTACTTTGAGACATTC
TGGGTGTTAACTTGTAGTTTACCCAATTAATAACTATTCCTGCTCGGATCCTAAACTTT
>M00285:128:000000000-BF978:1:2102:5102:14092_1:N:0:46
GCTGTATTGTTCTATTGTTCTATTGTCACTGGCACTGTAATCGTGTTACGCTAACTGCTACATTACCGTGCCTTCCCCTA
CACTAAACACTCAAAGGAGCTGGAGGAACTCAGCAGGTCAGGCAGCATCTGTAGAGGGAAATGGACAGTCGATGTTTCAG
GTCGAGACCCTTTGTCTTGACCACAGAAAAGGACCTAAACTGACTGGAACACTGAAGGTTCTGACGGGGTTGAATAGGGT
AGAT
>M00285:128:000000000-BF978:1:2102:24576:14092_1:N:0:46
GCAGTTTGTTTTTTCACATTATTTACCCACTGGGTGTTCATGGTAAACTTGGAAAAAATAAGACTGACGATTGTAAATTT
ACATCTACTCAGAATGTTAACTTTATGAAATGTAACCACACATTCTCTTCATGTAGCGAGCCTGCGAAGGTCAGTTCTTC
CTGTGTTAAGTTTTGGTGTGCAGACTGTGGTTG
>M00285:128:000000000-BF978:1:2102:14397:14092_1:N:0:46
TGGAATCAGGTCAACCATGCTCTTATAGAAAGAACAATAGATCAATAGAACAATAGAACAATACAGCACAGAACAGGCCC
TTCGGCCCATCAAGCTGTGCCATCCTACAAACATCTCCCAAACTAACTCTTTCCACCCTCATATCCTACTATTCCACATT
CTTCCATGTGCTTATCTAACAATCTCTTAAACCCGTCCAACGTATCTGCCTCCACCACCACCCCAGGCAGTGCATTCCAT
GCACCTACCACTCTCTG
>M00285:128:000000000-BF978:1:2102:28797:14093_1:N:0:46
TGCTCCCTACCTCTGAGCCAGTTTTGAATCCAGGCAAGGTAGACAAAATAAAATAATGATGCCTCCTTCAAGTTGCAAGA
AGCAGTGAGATCGAAAGGATTCTTTGGATTTTAGCTTCTAACCAAACCCACTCCAAAAACCTGAGCCACTTGCAGCCTCA
TGTTCTTGGTTTCTGAGGGCCAAGATGAATGGGAGTATTCATTTTACACA
>M00285:128:000000000-BF978:1:2102:2895:14097_1:N:0:46
GTGAGTGGGAGTAGTGCCAGAAGTGATAGGTAGAAGTAACATAGGGCTGAAGATGATGGAATCTCATGATTGGGTTGGAA
TGAGGTACTGTTCTTCTAGTTTGCATTTGCCCTCACTCCGACAGCGGAGAAAACTGAGGATGGACAGGTCGGTGTGGAAA
TCTAAAGTCACCCTCACCTCTTTAAACCTGATATTTCCCCACTACACTCTCAATCTTGATGCACAGTCTTCACCGGAAAC
ATCAATTGTCCCTGTACATACACAGTTGCTGTCTAATTGACTGAGTTCCTTCAGCACTTC
>M00285:128:000000000-BF978:1:2102:21849:14098_1:N:0:46
TACAGGAGCCTGAAGACCCACACTCAACGATTCAGGAACAGCTTCTTCCCCTCCGCCATCAGATTTCTGAACGGTCCATA
AACACTACCTCGTTATTCCTTTATGTTTGCACTATTAATTTTGTAATTTATAGTAATCTTTATGTCTTTG
>M00285:128:000000000-BF978:1:2102:25250:14099_1:N:0:46
AGCTACTAACGGACAGTAAGAAAAAGAACCAGCTTCAGCAAAGAAGGAAACCAAGTTCTCATTCCAAATAAAAGCTTTTT
TTTTATCTGATCCAGAAACTTAAAAATAAGGAGAGACCTTAAATGAGGTGGAACAAAATCTGGTATGAAAATGGGTAAGA
GTGTATTAGCTCCTTCCTTATTGAGGAGTTAATGCCTATTCATACTATTCCATTCTGTCATATATCCTTGGATCCATCAG
GTTTTGCTCTTTTTCCAACATTGTGCTTCATATTAAGTCAACTGACACCCCTCTGTGATT
>M00285:128:000000000-BF978:1:2102:20606:14100_1:N:0:46
AATTGCCCAGAAATGTCAGTTTAACTTGCATATAAATCACCTAGTTTCTGATCTCCAGTGGTTAAGAAATACAATGCACT
GCTGCTTCCATGTTGCTGCTTCAATAAAACCTGTCACAGAACAGAAACCATTTGTAATTAAAGCACTTTTACAGTCCCTG
ATGATTTGATAGATAATTAAGTTTTCATTGTTGGAGGGCCTTGTATTCACTGATGTTGTATTGTTAAAGCATCAGGCTGG
GGTGAATTGATGGATCTCTTTGAACAGAAGCTGTAGCCCTCTAATTGGTATTAGCAATTC
>M00285:128:000000000-BF978:1:2102:20956:14101_1:N:0:46
TCTCATCTTGAGAATTAGCCTGGACGATCTCCTTTTGAATTGTCTCCAATGCTACCATATAGATTTTGAGATAAGAGGAC
CAAAACAGTGCATAGTATTCCAGGTATGGCCTCACCAACACTCTGTAAAATTACAACAAAACCATTCCTTTCTTAAACT
>M00285:128:000000000-BF978:1:2102:15074:14101_1:N:0:46
TTTGGGTTTCTATAATTACAGTAACCGTACAGAAATGAATGAAATTAAATATGCCTGTGGTGTTAGCAACTCATGTTGAA
TTTGTTCTTTGTGATTCTAATTTTAGGTATTACTGAATATTCAGTCTATAATTCAGTGTTTTATCATTCATTCTGTTCTC
CTGTTCCTTGTTCATTATAAGGCTCACATGGTTTGAGCCAAGAATACACTTGGTTTTGGTATTGGTATCGGTTTATTATT
GTCACTTG
>M00285:128:000000000-BF978:1:2102:18836:14102_1:N:0:46
TATTTGAAGAAATTAAAGGAAAGTCATAAGCTTTCAGAAAAAAATGTGATATTCTATCTCAGGAAAAACTCAGAAACCTA
CTGATTATATCAGGTTCCAGTCTATTATTCGTTTCAAAATTCTGTTAATTCATCACATGCACTCTTCTTACTCATTTATT
AATGTAGTGAATTATCACATTTCTGACAATGCTATGATGGATTTCTGTAATGCCACTAATAAATCTTTGTAATTCCATCT
ATCAATTAGCTTTGCTCTAAAAGTTATCGAGCTATGTCCTTAATGGCCTTGAAATCACT
>M00285:128:000000000-BF978:1:2102:4674:14102_1:N:0:46
CAGCCACATCCCTTTCCTCAGCAAATGGTTGCAGCTCTAGCGCCAGCTTATTTCAAGTGGATTCCAACAGAAATGTCAAT
CGTCACAATTTAGCACATGATCACAGAGAGGTTCAAACTATCCAGTGTTTCTCTACTTACAGTTCTCATCACGTCCTGAG
ATCCATGTTTAATGCCATTCTTTGATACACACA
>M00285:128:000000000-BF978:1:2102:18494:14103_1:N:0:46
TCAGCACCATTGATGTAAACAGGGGCATGTGCTCTGCCCCGCTTCTTTTGTTTTGCTGACATTGAGGGGATGTTTGTAGT
CATGACACCATGTTACTAGCCTCTCTACCTCCTTCCTAACCCCCAACTCAATG
>M00285:128:000000000-BF978:1:2102:17360:14104_1:N:0:46
CATTTCAGCCCTGGGGAAAAGCCTCTGACTATCTACCTGATCAATCCCTCTCATCATCTTATACACCTCTATCAGGTCCC
CTCTCATCCTCCTCCTCTCCAAGGAGAAAAGACCGAGTTCCCACAACCTGCTCTCATAAGGCATGCTCCTCATCCCAGGC
AGCATCCTCGTAAACCTCCTC
>M00285:128:000000000-BF978:1:2102:4238:14105_1:N:0:46
AGCAGTTTGGCAGAGAACAGTAGTTTTATGGATGTGAATACCAGGCCCATCCTCCCCTTTGGTGAATGGGACCATGATGT
CTTGAAGCTCAGAACATAACAACATAAGAAATCGGGAACAGCAGTAGGCCACTCGGCCCCTCATGCCAGTCCTGCTATTC
AATATGATAATGGATAATTAGTCCCTGAACATGCACAAATGCAAACATCCTACGCAAACTGCAGCTCAACTGCATCTGAG
GTATGGATGACCTT
>M00285:128:000000000-BF978:1:2102:25464:14106_1:N:0:46
CATTATCAACTGGCATTTTATTGGGCAAAATGCCTTCTAATCACATTTTAAATATCAAGTTGTGACAATGAGGCACTGTG
CTGATCTATCAAAACTCAAAGATGGAAGTTTCATTTGATCGGGTAAAGCTTGAAGGCCAAGAGGAAATCTTAATTCTCGA
CCACCTGCAATGTGCATTATCCCTCCTTTTACCCCAACTTGCACTTAAACCCAGGCATTTGCTTCCAAATATAAAACTAG
GAATGGCTAATTGCCC
>M00285:128:000000000-BF978:1:2102:15845:14107_1:N:0:46
GCAGCGGTGAGAAAGTGAATAGTAGTCGATGGATCCAGTTTGTGCTTTATTCCAGTGAATTTAAGCAAAGGCAAATAAAA
TCTTTTTAGTTCTGAATTTCTTATAATTAATGTGATAACACTATAGAATAAAGAATATAAATACTGATTGTATTTGAATT
TATGAAATCTGATTTCTGAACTTACCTGTTTTTTCACATTAAGATCAGTTTAATATATAGAAATTGCAGTTTGATGTGTT
CTATTTTAATGCATTCAATTTATTGATGCAGGTGTTACATTTTCAGGGGAGTTGTGTCA
>M00285:128:000000000-BF978:1:2102:3162:14107_1:N:0:46
TGGGGAAAAGTCTGCTGCAGAGAATGTGATTACAAGCCTCCTGAATAAGGTTATGGTGCCTAGGTGACCAGAGCTGAAGA
TGTCTTGCAACCAGTTCATCAGTTTGACTTAAGTGTTGAGAGTGTAAAAGAATCTTAGCAGAGAGGAAAGAAAATGGAAA
AAAACCTCTTTATGATATTGTAGAATGATACAGCACA
>M00285:128:000000000-BF978:1:2102:18728:14108_1:N:0:46
CTTTAAATCTGGCCAGTCACCCCAATCACACACACTGCATTGACCTTTCAACAACCCCATGATCTCCAGCCTGAGTTTCA
GCCCTGAGATTGCCTGAGTTTCAGCCTCAACTCTTCGATTTCCTGTTCCACAACCATCCCTATTGTCCAAGCATTGTCTC
AATTTCTCTCCCTGTCCCCATTTCAGACTTCCAGCCTTTGAGTAAAGCATGGGCAGAAACACCTACAGGGCTAAAAATAT
GTAGTACATATATGCAAAATGCTGAAATATGCATGGGCTATTAACTGAAACTTGTGTTGG
>M00285:128:000000000-BF978:1:2102:14770:14108_1:N:0:46
GCATTTCAAAAACCCTCCTCTTGCCTCTAGTTCTTTGCAATGCACCAGACTTCTATGCCTTTAGTCATCCTTTTTTCTTC
CACTGAAGTTTCTCCAATCTACTCTATCAAAATGCTTCACGATTTTGAACCATTAAATGTTCCCTCAGGAATTAAGAGCA
TCAAGCCAGTTGCCCCTCACACCAGCTCCATCATTCAAATAAAGCGTGGGTGATCTCAGCATCACTTGTGTGTACGAGCT
CCAACTCTCTCAGTTCCTCTAAGGTCCAACTATCTAAAAATCTCTGCCTCCAACATACAC
>M00285:128:000000000-BF978:1:2102:2622:14108_1:N:0:46
CATATATAACAGAATATAAGGAAAAATAACAGATGAATTCTGTAGCACAAGATATAAAACATTACTATATTCCATATATT
GCAAGTAATTTGGCCCTTTTTTCATATATATTTGAAAATCCTGCAGAGGAATAATACATAGGAAATGCATTATATGGAAC
TCCCATAAACTATCCCAAAAATATATTCAAAACTTCATAGCATTTTCAACTGAAAGCAATTGTTTAATCATAAATAACTC
AAATAATTGTATTTA
>M00285:128:000000000-BF978:1:2102:4555:14109_1:N:0:46
ATATAGAGTCAAAGATGAAACAGCCCCTTCAACCCAACTCACTCAAGACAATCAAGATGTCAATCTGAGTTTATCCCATT
TGCCTGCAATTGGCCTCCCCCAATTAACCTTTACAAGTTCCTGTCCAATGCCTTCAGAAT
>M00285:128:000000000-BF978:1:2102:14239:14110_1:N:0:46
CAGGATATTACACCTTATTTCAATGGAGTCAACAAAAAGAATTGGAAGATATGTCACTGAGTGAATTGCAGCACCTACTC
AAGTAAATGGTTAATGCTCCAGGTCCAGGACCTTTCATCAGAACAGTCCTGGGGCTAAAACATTAGCTCTTTATCTTTCC
ACAGATGCTACCTGGCCTACTGAGTTTTACCTG
>M00285:128:000000000-BF978:1:2102:6127:14110_1:N:0:46
TCTTCTAGTCCATGCGTTTTGTGTAGAAAGTGGTAAATCAAGTGTTTAGCATATAAAACGCTGTTTTAGCCAATTACGAA
ATCTTTAGCTATATCGTGATTACCTTTACAGTGTTAAGAGGTACAGTTATATAACTGTTACCAAACGACTCTGCACCATG
AATTACCTACACTACAATTGTTTTCCTGTAAATACTCCATGAGGTTTGTGTAGAAAGTGGCAAATCAATGGATTTAGCTC
TTAAAACGCTGTTTTAGTCAAATAGGCAATCAATTGCTATATCAGTGCATAACTTTACTG
>M00285:128:000000000-BF978:1:2102:29244:14110_1:N:0:46
CAATGCAGTAGATGTGGACTATGTAGACTTCAGCAAAGCTTACAACATGGTCTCACACGGGCATCACGGTAGCATAGGGC
TTAGTGTGACACTATTACAGCACCAGCAATCGGGGTTCAATTCATGTCGCTGCCTTTAAGGAGTCTGTACGTTCTCCTTG
TGTCTGCATGGGTTTCCTCTGGGTGCTCTGCTTTCCTCTCACATTCTGAAGACATACGGATAGGTTAACATGGATTTAAA
AAATGGGTGGTGCAGACTCATTGGGCCAGAAGGGCCTGTTACCGTGCTTTATAAATAAA
>M00285:128:000000000-BF978:1:2102:19472:14112_1:N:0:46
ACCTTCTCCGCTATCCACTACTCCACCAATTTTCATGACAACTAGAGTCCATGGAAACTACATCAACTATACTGTGCTTT
TAAGGTGTGAGGATGACCTTTTAACTTTTAGGATGCAGGTTGGTCCTTTGAATATGATCATGAGGGTGCCCTGTCTTCAT
TTTAACTGATGAACTTTTGGATTTCCCCAGCTGTGAGAAGCTAGTAGATAAAAGCTATATAGATGTCAAATCAGTTCCGA
CGTTCTGCCTTATCGATGTCAGAGTAATCAATTTCAGAAGCTGTATTGCAGTGTGGCAC
>M00285:128:000000000-BF978:1:2102:9298:14112_1:N:0:46
AGCAAGTCCTGTCTAACAGCCGACGGCCAGTAGCGGTATTAAAGACACGCAGGGTGGAATAATGCCTCTCAGCAATTGTG
GGAGTAAAATATATCGTAATCTGACTTCAACTAATCCATGTGACTGGAAGAGGAGGTCGTTTTACTGAAACCTGTGTCCG
TGAATGGTCTGAAAATCAGGGACTTCCTCACCTCAGTAGATACAACTTGTACATGGGAACATGAGTTCCACACTTCCATT
TCTCATTGGAGTC
>M00285:128:000000000-BF978:1:2102:24992:14112_1:N:0:46
GTGTGATCATATAAATGTACATTGTATAGTGGTAAGAAAATACTGATATTTGTGCCTATTCTTTACAAATCTTTTTTCCA
TAAAAAATGTGGTAAAAAAATCAAGCCATAGCATATTATTCACAAAGAACAGTTAAACTCAGCATAGGAATTTTCAACTA
CAGTTGTTTTAAAGAAAAGCAATTTGTGGCTGTATATTCACTATGGAATACAAACTATTTGGAATGATAGTAATTGGT
>M00285:128:000000000-BF978:1:2102:17005:14113_1:N:0:46
GTCCTAAGCTACTCCAAGGCTCAGCCTCAAGTGAATGGTTCCAAGCATTTAAGGTACTTATTTTGATTGCAGAGAAATTT
CAAGTGAACAATATTAAGGAACTCTTAAGGCCCAAAGCTCTCAAAAGAATCTATGTAAAAGGCAAAGAAATCTGGCTTCC
CCTTGCTACAGTTGATGGTGCTTTAACAATGGAAATAGTTACCTCTTGATGCACTGCCTACACTTTGGGGAAATACTGCT
TGAAGTGCCAATTGATATGAAAGTTCGGTTGCAGTCT
>M00285:128:000000000-BF978:1:2102:13335:14115_1:N:0:46
CGGGCCGCTCTGGACCTCCAGGGGTGGGCTGCTGGGGCCCCCCAATCTGGAAAATCCTACCTGAACCCTAACTGGATGAG
TCTTTTTGTGAAAGCTCACCTCAGGTTTGGCTGGTCCACTCTGTTCCTTCAAGTGTGGGCTGCTGGGCCCCTCCCTTCTG
GAAGATTCTGTTAGTGTTGCTAATGGCCCCACTTGCTGCTACCTCATGTTGTTTGCTTGCTTGGGTGGGGGGCACTAGGG
GGGTTTGTGACTCTAACTTTGGACATGCTGGGAATCGATAGGCACAGTTTAAAGTCGCTC
>M00285:128:000000000-BF978:1:2102:11836:14118_1:N:0:46
CTTGAACTCAATCCCTTTATTTATAAAAGCCAACATCCCATCAGCCTTCTTAACAGCCCTATCCACCTGCAAGTATTATT
CATCATTCAACATTCTTAAGGGAAATCCATGGGATCTGGAGGCAGGGTCCATTGACTTACAGTAAGAAACTGA
>M00285:128:000000000-BF978:1:2102:18583:14118_1:N:0:46
AGCGAATGCTATGTTGGCATTTATTTCGAGGGGTATAGTATATAAAAGCAAGGAAGTGTTGATGAGGCTATACGGGGCAC
TGGTGAGGCCTCACTTGGAGTACTGTGTGCAGTTTTGGGCCCCATACCTTAGGAAGGATGTGCTGATGTTTGAAAGGGTT
CAGAGGAGATTTACTAGGA
>M00285:128:000000000-BF978:1:2102:28855:14119_1:N:0:46
CATTGCCGGGGGCTGCCTCTCACCTATCCCGGGTGCCCTAACATCAAACTCAGCAAGTAGCCTGTCATTGACCTGACAAA
TAAGCAGACAGGATTTGTGACCGAGGCTACAAAAGTGGTCCTCCACAGAACAGAATCCACAAATACGCCTTGCACTTCCG
TGTGGCTTCAAAGG
>M00285:128:000000000-BF978:1:2102:26362:14120_1:N:0:46
AACTTGATTGTGCTAGTCAGACTAAAGGAAAATGCCTCCTTGAAAACAGAAAATGCTTGAAGCTCTCACCAGATCCTGCA
GCATCTACAGAGATAGAACAGAAGTAAAATTTCAAGT
>M00285:128:000000000-BF978:1:2102:9969:14120_1:N:0:46
GATCTACACTCTTTCCCTACACGACGCTCTTCCGATCTCGAATACACTCTTTCCCTCCACGACGCGCTTCCGATCTAGAC
TTCACCTGTACCCTGCACGACTGCCTTTTCACCTCCCGCAGAATTTTTAACGTCGTAAAACAAGAGTGGAGGAGCACACG
TATGAACTCGAGTCACACCTAGTGAGCGCGGAGGACGTCTACGGCTGGAAAAAAATAAATGCATTGAGAGCATAAGAAGC
AACACTGTGAAGATACGCGTACAGCTCGTGCAGGAGAGTGTATGATAACACACATGGTCT
>M00285:128:000000000-BF978:1:2102:6760:14121_1:N:0:46
CAAATGACCCTTTTCCCTTGGCATCCTCTATCACACCTGGTCTGTTTCACTTGGGCATTAGTAAGGAAATTAAATCTTTT
TGTTTCCATGCACGCTTAGAATAAATTTATAGTTTTGGATTGGGTGTTGTGTAATGAACCGGAGGTGGTTAGAGAACTAA
GGGTAAAGGAACCATTAGGAACTAATGACCATAATATGATTGAGTTCAGAATGAAATTTGAAAAGGAGAAGCTGATGACT
GGAGTGTCGACATTTCAGTGGAACAAGGGGAATTACAGAAGGATGAGAGAA
>M00285:128:000000000-BF978:1:2102:3324:14121_1:N:0:46
CAGTTTTATTGTCACTACCATATAAACATACAGTATGCATAGGAGCAAAATACCCTACTCCATAAGTCAAGGTGCATGTC
ACATTAAAAAAAGAGAGAAACAAACACTGAGAAACACAAAGACAGAGAGACACTAAAAAACATTAGAACCACAAAATTAA
ATTATACAACTTAAATAAATAATCTTAAAGTGAGCGTA
>M00285:128:000000000-BF978:1:2102:15507:14122_1:N:0:46
CAATGATTAATAAATTTGTTTCAGGTTTTGCTGGTTTCTTTGTACTGATTTTTGGTACATTACTGCATCCCTGTGGTCAT
TTCATGATGACAGAATCACTTGCCAACTCAAATCCAGATAATGAATAGCACAAAAATGAGATTGAGTAAAATGTCTTCAT
TTGCTGTATTTGTATATTTTTCTGATGAGAATTCATCTGAACCTTTGCACTGCTGTAACTGTCCTTTTAAAAATGCTGTG
GATAACATCGATAGAATCAACTTCCAGACGTTGGACCTGAAACCAGCCTCTATAGTCTG
>M00285:128:000000000-BF978:1:2102:25799:14124_1:N:0:46
TTGCCCTTTGTGCCAGCCAACTCTGTTGTGCAGAGCCCTCTATTTAAACCTTTAAAAAACTTGGAAGCAAAAACAATTTT
AAATTGTCGACAGACATTAGGAAAAACAAAAATATACAAAGAATATCTTGTATGCAAGAGACCTCAAAAGCTTTTATGTA
AGTTACATTAAACACCAATAATAAAGTACTTTAAGCAGCGCATTGGGCAGCCATGGTACATACACAGGCTGACGAGTTAC
TTATGCTTAAAGACTGAGAAGATAATAAGTGGAAATGTTATTTTGAACAGTTTGTAATGG
>M00285:128:000000000-BF978:1:2102:10400:14127_1:N:0:46
TGAAGTTGGGCGTAAGGTATTAGCATGGATAGAGGATTGGTGAACCAACAGAAGAGAGAGAGTTGGGGTAAATGGGTATT
TCTCTGGTTGGCAATGAGTGGTGAGCAGGGTACCGCAGGGGTCGGTGCTGGGCCCGCAGCTGTTCGCAATATACATTAAC
GATTTTGAAGAGGGACCGAGTGTAGCGAATCTAAGTTTGCTGATGACAGTAAATTGAGTTGAAAAGCAAATTGTGCAGAG
GATGTGGAGAGTCTGCA
>M00285:128:000000000-BF978:1:2102:5530:14127_1:N:0:46
TGGCCAACATTTTCAATCTTCTTTGTAATATTGGAAACAAATGGCCATTGTCCCAAAGCAGAAAAATCACATAGTTGTAG
ACTGATGCTGTTTTGAGTTAAGGTTTCAAACACTAATCTCCAGGCTATGATCCTGTCAACACATCCCTCACCCACCCACT
TC
>M00285:128:000000000-BF978:1:2102:6666:14128_1:N:0:46
CAATCAACATTGTGACACATCATGTACCTCTTAAATTAAATGATTGATGTTGACATCATCCCAACATTCTTTCTAACTGA
AGAGAGGGAACAACTTACATTGTAGAACCTCATAACTTAAAATAATCTCTTGGAGATGTAAAAGTTGCCTAATTATTTTT
TCTTACTCTTCCTGTTTGTCTGGTTTCTACCCAAGAAATAGGAGTAGGACTAGGTCATGTGGCCCTCAGATCAGTTCCAT
CATTTAATAAGATTAAAGCTGATAGGATCTTT
>M00285:128:000000000-BF978:1:2102:22319:14129_1:N:0:46
CCCTGTCTCTCCCCCTCCCCTGGGTCACACCCCCACCCGCCCCCCTCCCCCCCCCCCCCCCGTCTCCCTCCCCCACCCAA
CCCCCTCTCCCCTACCCTCCCAGCGCCCCCCCCCCCCCCCACCCCCCCCTCCCCCCCCCCCCCCCGTCCCCCACACCCCG
CAAGGCCAACCCCCGAGCACCAACACCCCGCCCGACCGCCCAAGCCACGCCTCATTCTTACATACAAGAAAAAACACATA
AAACAACAGAGAACAGCTCAAGAATATGTAACAAGGACATCACAAAAGACGAGTCTGAC
>M00285:128:000000000-BF978:1:2102:14781:14129_1:N:0:46
TTCTTCACAGTTTGATGTGGCAAATTAAATTTTCTGTAATAGAGTGAAAGTTATTTTTATTTGTCAATAGGCATTTGAGT
CATTTTATCAGGCAACCAACTAAATGTAACTCCACTTCTGAATGTCTCTCTCAGCTAACAATAATATATTTTTTTAAGAT
TTTACTGCAGATGAGGTTTTAAATGCTATT
>M00285:128:000000000-BF978:1:2102:3892:14130_1:N:0:46
GTTGGTTTCTGAGATTATTTGGCCATAATATCTTCTGCTGCGATGCCCAACAGGTTGTGTCGGCTCTCTGGCAATGTAAC
CATCAGAGGACACGAATGTAACATCTCCTAGAAAGTCAGCAGCTACAGTTATGCCTTTTCCAGTTACATCTTGCTGCTGG
GTTCTTCTTTGCTGCAATGGGAACAGCCCACAGAAAAGAAGATTTGCATTTATGTAGTAACTTCCATGTCTCTTTCAGGG
TGTCCCAAGCCACTTTTGTAACCAATTAAGTACTTTTTAAAGTGTAATACTATTGTATC
>M00285:128:000000000-BF978:1:2102:19905:14130_1:N:0:46
GGAGCTTACAACCAGCACAAGCTGCTAACATTTCCGAAACCTTTCCCAATGATTCCCAAGGTCCGAAGTGCCTCACCTGT
ACGCTCTGCAGAAAGCATCACTGCACCTAAATCCAGTCCTAACCAACTGAATGTCTAAAAGAGCTTTCAATATGAATCAA
ACC
>M00285:128:000000000-BF978:1:2102:27579:14131_1:N:0:46
CACTATCTCATCCTTAATAAGGGATTCTAGCATCTTACCCACCACAGACGTGAGGCTAACTGGAAGGTAGTTCCCCATTT
TCTCCCTCCATCCTTTCTTAAAAAGTGGGACAACATTAGCCACTCTCCAATCCTCAGGGACTGACCCCGTATCTAAAGAG
CAATGGAAAATGATCACCAATGCATCCACAATTTCTAGGGCCACCTCCTTAAGTACCCTGGGATGCAGACCATCCGGACC
CGGGGATTTGTCCGTCTTCAGTCCCATTAGTCTACCCATGACAATATCCTTTCGAATATC
>M00285:128:000000000-BF978:1:2102:21943:14133_1:N:0:46
CTGAATGTGGCCTCACAAACTCTCTGGTGATTCTCTTCTGAATTCACTCTACTTCATTTCTACTTTGTTATTTCTTTTGG
TTTGCACTATTTATTTTGTAATTTATAGTAATTTTATGTCTTTGCACAGTACTGCTGCTGCAAAACAAGAAATTTCACGA
CATATATGTCAGTGGTAATAAACCTGATTATAATTCTGATTCTTATTCTGGCGCAATCATATCCTTCTTAAGGTGTGGCG
AACAGAACTGTGTGTAGTATTCCATGAGCAGCCTA
>M00285:128:000000000-BF978:1:2102:15984:14134_1:N:0:46
GGACAAAGCAAAGAGACCAAGATGATTGCTACTCAAAGAATAGCCTCCCAGGCAGGAGAGGAGGTAGGGTTAGAACATAG
ATACCTACAGCACAACTCAGGTCCTTCGGCTCACAAAGCTGTACCGAACATGTCCCCACACT
>M00285:128:000000000-BF978:1:2102:14279:14135_1:N:0:46
CCGACACATGGGTCATAGAATCCTGGCACACCAACCTGTAAGAGACGTCAGATATGCAAGGCATTACCTATGGAATGTAA
GCAGGAAGAGACATGGTAAGTACATAATGGGGTCTCCTGTGTGCACCTCACCACCCCATCCAGTACAACAAAGAGGACCT
TAGTGCAGAAGAAGTCATGGAGATAAGAACAGCCTGGGCTCTATTAGTTTTAGCA
>M00285:128:000000000-BF978:1:2102:5405:14135_1:N:0:46
GCACTGTGTGATCTTCGAACAGACAAGTGGGCAAATTGAAAATCGGGTTAACAATAAGTGCTGAGTACGATCTGCCCACT
GAACTTTCCATGACGGAAATTAATGATCCAATCAAAATCTCCAGTACATAAAAAGCCACGGTATGAATAAGTGATTAGAA
AAACAGCAGTCATCTGTTTAAACATTGAATAAGAAAGCACAAGAATACATGCGGCCTGCGAATTTGAAGGTTAATAAAAT
GTGACATTAATCATCATCTTCTTCAATCTTCTTATTGGTTACAAACCAATATAGATTAAT
>M00285:128:000000000-BF978:1:2102:4885:14135_1:N:0:46
CATTAGTTCCAACCCATTGGCCCTTTTGTATAGCCCAACAATTTTTTCTCACCATATATTTATTCAATTCCCTCTTGAAG
GCCATAATACATTCTGCCTCCACCATATCTGCAGCCAGTGCAGATCCAGCCTGATCCAACCACATGCAGCTTAAAAAATG
TTTCCTCATGTTACTCTTATCTTCCCCTTTATGTACTTTGTACTAACTCAATGTAACTGCACTGTGTAATGAATTGACCT
GTACAATTGGTTTGAGATCGGAAGAGCACACGTCTGAACTCCCAGTCACTCCGCGAAATC
>M00285:128:000000000-BF978:1:2102:22850:14137_1:N:0:46
ATGATCTTTGTTATAGCATTCTCTGAAACCTCTCCGGTGTGCACAAGCCTTGCGTTAAACTGTCAGTGGGCACAATACAA
GGAGAATCACAAGAGCTAATTGTTACAACAGCAGTCTGTTGAAA
>M00285:128:000000000-BF978:1:2102:13985:14137_1:N:0:46
ACGTTTAAAAGCAGAATCCACTGATTTCCCACTTTCGACACAAAACCTAAGCAGTAACCTCTTGAAAACAATTGTATTCT
ATGTATTTCATGGTGCTGAGTCGAGTGGAAACCTGAATGAGCCTGTACCTCTCAAGCCAGAAATGTTAACTGCTGATATA
CCATAAGATTATCTATTTTGCTAAAACAGAGTTATCATAG
>M00285:128:000000000-BF978:1:2102:23344:14138_1:N:0:46
AGTCTTTTTTTGACAAAGTTGATTCTAAAATTCTATCATATATTTGGCAGAACAAGAATCCAAGATTAAGTAAGAATTAT
TTACAAAAAATTGAAAAAGGATGGTGGTATGGCCTTGCCTAATTTTAGATTATATTATTGGGCAATCAACATCAGATATT
TAATTTTTTGGACACAAGACT
>M00285:128:000000000-BF978:1:2102:12562:14138_1:N:0:46
GAGATTTACCAGGATGCTGTCTGGATTAGAGCATATGGAATGTGAGGAGAGGCTTAAGGTGCTGGGGCTTTACTCATTGG
AGAGGAGGAGGATGAGGGAAGACTTGATAGAGGTGTATAAAATATTGAGAGGAATAGATAGATAGCCAGTGCCTCTTTTC
CAGGGCACCAATGCTCAAGACAAGAGG
>M00285:128:000000000-BF978:1:2102:8319:14140_1:N:0:46
ATTCAGTGACTGAGATTCCACAGAATACCCACTAGAGAATTTCAATTAATTCATTACCCTTCAAGAGAAGAAATTTCTTC
TCATCTCTGTGTTGATCGGGATCCCCTTATTTTGAGACTCCTGGCTTTATACACCCGAACTAGGGAAAATATCAAATCTA
CATGTACCCCGTCAAGCTCCATA
>M00285:128:000000000-BF978:1:2102:19631:14147_1:N:0:46
AGATCAAGCACATTTTGCACTTTACCACTGATCATGTTCTAGTTCCATGACCATTTTCCTGGCACCAAGATTCCCCGGAA
TGCAGCATGGCTGGGAGAAAGCAGACAAATCTGCCAAGCTGCCAGAAGAAGGGAGAGAGCAAGCCTCAGAGGAGAGCGTG
TTTGCCTGGAGTCTACGAGGAGCAATTGTCCAACCTGACCCTTAGTGAGGAGCTGTTCCTGAAACGGTGCACTTCAGTAA
GACACCCTTACTAAAACTTGCAACCACTGTTGGCAGAGTCTACCTCCCTCTAAGAGATGC
>M00285:128:000000000-BF978:1:2102:3748:14148_1:N:0:46
CCACCGGAGAGGTTTTCGGGTAGTTCTACACACGCGCGCGCCTTTTGTATCAGTTAATAGTACGTGTTTGACTGAGTCGC
CACGTCTCTGAGTCTCTCCGAGACACATTTCGCGGGCGACTACAGTGGCTTATTTTCTTGTAAAAGCAATTTTCTGGTCA
GATGTTAAAGTCTAACCAAAACTGATAACATCTGCTCTCCGAAACAACCAATAAGAAAAGCAGAGTAATGCAAGCAGTGG
AGTCTGTTAATGCTTAATAAATCAACATATCTGCCAGATGAATGATTAAAAAAAACAAGG
>M00285:128:000000000-BF978:1:2102:24105:14150_1:N:0:46
CAGGATAGATCCTTTGGGATGTTGACACCCAGGAACTTAAAGCTGTTCACCCTTCCCAGGGCAGACCTTTCAATGGGGAT
TGGTGCATGTTCACCTGACTTCCCCTTCCTCAAGTCCACAATCAGTTCCTTGGTTTTGCTGACGCTGAGTGCAAGGTGGT
TGTGACAAATTTAGAGACAGTCTGTATTTTTTTCCTCTATGTGAATTATTTTGTCACCTCTGCTGATGTCATCCGTCCTT
CTTCTCCACCTTTGAACTGTCCATTTATCCATCTATCTCCATAATCTTGGTTCTTTTTTT
>M00285:128:000000000-BF978:1:2102:12525:14150_1:N:0:46
ATTGATATTTCACAAGACGCAGCTCAGCCTGGTAATAAAAACACCATTTTATACCCTCAGTGTTGTTTCCTGAGTTATTA
TCTCCTTTAATGCAAAGCTCAGTTGGCAGAATCATAGAACATTTATGATATATCATGTCCATGCAAGTTGCAAAAGAGCC
TAATTCCAGCTTCCAGTAATTGATCCATAGTTTTGCAGGTCACAGCTCTTCAAGTATGCATCCAGGCACTTTTTAAATGT
GGTGAGAGCTCCTGCCTCTACCAGCCTTTCTGGCATTGAGTTCCAGACTTCTATCATCTC
>M00285:128:000000000-BF978:1:2102:15411:14153_1:N:0:46
ATGTTTGAACTGTTTAAAATCCTCTTTGTAATCTGTTTATTGTGAAGTGATTATGTAAAGGCAAGTTACCAGATGAAACG
GAAGCCTCATCTGACAACTCATCCACCTTTAACTTCTGAAATTGTTAACAAGCTACAGAGGAAATTGGAAAGGCAATGCC
AATGGAC
>M00285:128:000000000-BF978:1:2102:19500:14154_1:N:0:46
GTATGTCTCTTTCACATGCACGTCTTCATGCACAAATCACAATTCTGTGTTTAACTCCGCTCCCTCCGCATATGTACCAC
CAGTGATCTAGTTTGTCCAATCTACATGTCGTTTTAAGGAACCCAAGCATTTTCCTTCTTCTCCAGGAATACCAGTATCA
AGCCCTATTACACCATGCGCTCCTCCTCTTTCCTCCACATATTTCAGCTAAAATCCCATCCATATGGATTCATCAATGAC
CCATCTTCCACATTGCAGTCT
>M00285:128:000000000-BF978:1:2102:15203:14156_1:N:0:46
AATGCTTACAGCTTGGGAAATAACCAATTGATCCAACTGCTTAGGGTTGGTGTTTGTTTGCAAGATTCTTCAACCCCCAA
TGTTCCTTCCAATGCTTCCCTCTCTCATAATTGTCTCAATTCTATGTCTCCATGCTGGTCACCTCAAGATACCATGACTC
ACATTTCTACAACTTTCTGTGTGAAGGAATTTCTCCTGAATTTCCCAACTGATTAATTAGTAACCATTTAGGATGCGAGT
TTCAGAGAAAAATTGGGGAAGTATATAAGCAATACTTTGTAGTTTACTACTCAGACATCT
>M00285:128:000000000-BF978:1:2102:13595:14157_1:N:0:46
TCGGGTTTCCTCCCACATTCCAAATACATACGGATTAGGAATTTGCGGGCATGCTATGTTGGTGCCAGATGCGTGGCGAC
ACTTGCTGGCTGCCCACAGAACACTCTATGCAAAAGATACATTTCGCTGTGTGTTTCAATGAACATGTGACTAATAAAAA
TATCTTATGAAGCAGGTA
>M00285:128:000000000-BF978:1:2102:16515:14157_1:N:0:46
GGAGTTTGAAAGACCCTGTGTCTTGCAAAAGCTGGTGTAAAGTGACACACCCTGCGACACTCTATCCTTTTGCAGGAATA
CCTTACTGAAAGGGGGAAAATCCTACAGACGATTTGTAATGCCTGGGTGCTGATAGTTTTATTTTGGC
>M00285:128:000000000-BF978:1:2102:8334:14157_1:N:0:46
CACTACCCTGCCTGCCCATACACTAATTATCAGATGTTTTTACACGTTCCCCACCAACTTCAACTGCCCCTGCCTGTCAC
CTTGCCATTTCTGTTAGACTATCAGAATATAAGAACAGAATTAGACCATTCGGCCCATCAAGTCTGCCCTGCCATTCAAT
CACGGCTGATTTATTTTCAACCCTGTTCTCCTGCCTTCTCCTCTTAACCCTTAACCTATTTGTTACTCAAAAAGGAATCT
GTAGGAAAATATTAAAAGTAAATAAGGAAAACCCCCCATAAAAATTCCCCAGCTGTCTGC
>M00285:128:000000000-BF978:1:2102:5775:14158_1:N:0:46
AGGCCAGTGATTAAGGACTGGTGAGATATTTCCAAATCAGGGTGATGTGCAGAGGAACCTGCTGGTGATGGTATACCTAT
GTACCTGCTGCCTTTTGCCGAGGTTATGGGATAGTAGGTGCTGCCAGAGGAGTCCAGATAAATAACAGCAATGCATTTTA
TAGATGATAAGCACTGCAGTCACTGGTGCTGGTGGTGGAGCGAGTGAATGTTTAGTGTTGGGTGAGGTACCAGTCTAGGA
GGCTGCTTTGTGCTGCTGATATTGAGCATCTGGAGAACTTTTGGAGCCACACACACTTGG
>M00285:128:000000000-BF978:1:2102:12462:14158_1:N:0:46
GTCTGGTACAGGATGTAGTATAAATGGTTCTGCTTGCTGCTATGGTCTGTAAGTAAGGCATATTTCACATGAAGAGGTGG
TTGGGCTGATGTCTTGGTTCATTGATGACCAGTACCTCACTTCATGTGCTCTATGTTTACATTTTTCCTCCCCAAGATGC
CCTTTGTGTATCTTCTGGAGC
>M00285:128:000000000-BF978:1:2102:22289:14159_1:N:0:46
TCTCCTCTGCACCCTCTCTAAAGCTTCCACATCCTTCCTATAATGAGGTGACCAGAACTGAACACAATACTCCAAGTGTG
GTCTGACCAGAGTTCTATAGAGCTGCAATATCCTTGTGGCTCTTGAACTCAATACCCC
>M00285:128:000000000-BF978:1:2102:21900:14163_1:N:0:46
CCCTTCTGGCTAATCCTAAACCAAATTCACTCCTGCTTGCAAATCACCTCATGCTTATTGACCTATGTGGCCCTTCACAC
ATTCAGTTTTAAGACTCCCATGTATCAATTCAAAAATCTCTCTGCCTTGCCCTTTCTCTGTAACCTCTGCTCACCCTACA
ACTCCCATTTCCAAATTTATACTCGTTTTACCATCTTGCACATGATCAGAAGTCAGCCGTGATTGTCAAAGAAAGAAGAG
ATGCAGTCATACTTCATCTTTCTCATC
>M00285:128:000000000-BF978:1:2102:25796:14163_1:N:0:46
ACGACACTGTCCTGCTCCCACTCAATCTCATCTGCCTCATTCCCTCCCACTGCTGTTCCCCTCTCATCACCCTCCACAGA
CACCCTGCTCCCATCAATTTGTCTCTCCTACTTTCACTTTATAACTACAACCTCAACTAGTAGACCTCGCTCTCCTCGTA
TTCCATACCCTGACTCTTTCTCAGGTGCTCCTACCAATGCAG
>M00285:128:000000000-BF978:1:2102:24934:14164_1:N:0:46
NNNNNNNNNNNNNNNNNNNNNNNNNNNNNNNNNNN
>M00285:128:000000000-BF978:1:2102:15822:14164_1:N:0:46
CCTCTCCCCTTCTCACAAACTCCACCATTTCAAAGTCCTGGAAACACCAAACACTTTGTAAAAAAAAATTACAAACTGCT
CCCCGCCATTTGTGAAACTGCGCCCATTTTACCTACATGTTCTTATTCGGTAAAAAAAATAAATGATAATAATCTGCTTT
TTTCATTCGCCTCTCAGTAAGTTAAACTTCCCCGGTGCATATTACACAGTCCTCAGCCTGACACCGTCCGCTCTCACTCC
CAAACCTCCCCCTGAACCCCCAGCAGCTGTCCTCCCAG
>M00285:128:000000000-BF978:1:2102:16737:14165_1:N:0:46
AGAAGCAGGACCACAAAGGAAGTAATTTAATGATTACAGCCTGTACCTCGCCACAGTGAGTACAGGAACATAATGAGGTG
GAGGTTAAATGCGTGGCTGAGGGGCTGGAGTATGGAACAGGGAATCAGATTTCTGAATCATTGGGCCCTCTTTTTGGGCA
GTTGTGACCTGTACATGAAGGACGGGTTCCTCTTGAATCCTATCGGGACTAATATCCTGGCGGGGAGGTTTGCTCAGACT
GCTGTGGAGAGTTTAAACTGGAATTATTCCGTGTGGGTTCCAAACTGGAGAGACTGTGG
>M00285:128:000000000-BF978:1:2102:17197:14165_1:N:0:46
TTGAAGATGTATATAATTCATTGTACTTGGGCAATCCAGGGCTGAGAACTGTGACGAGTAGGTATTGATTCACAGATCAG
TTTTCTGAAAGTGAGCTTGACAAATGACCCAATTTGCAGAATTTCCCCTTGTAGTCCTGGAACAGTCTGCTTTTCTGAAA
TGTATATAAGGCTGAATCTGGAAAAAGCATGATTTTTGATACTGTGGTA
>M00285:128:000000000-BF978:1:2102:10886:14167_1:N:0:46
GATCTACACTCTTTCCCTACACGACGCTCTTCCGATCTGATGTACACTCTTTCCCTACACGACGCTCTTCCGATCTGAAC
TACACTCTTTCCCTACACGGCGCGCTTCCCAACTGATCCACACACTTTCCCTCCACGTGCAGCCTCCTCACCACACACCA
TCAACTTCCGAAACCGAGACACGTAAAAATAGGCTGACAAGAGGACCACATGACCGGCCATGTAGATCACGACTACAAAG
GCCAAGCACATGACTCGCATTTATCACGCCTAACGTCACATATTTTCATTGCTGCACCGG
>M00285:128:000000000-BF978:1:2102:27708:14169_1:N:0:46
ATGCTGCCTGGATTAGAGAGTATGGATTATGAGGAGAAACTAAAGGAGCTAGGGCTTTTCTCATTGGAGAGAAGGAGTAT
GAGAGGAGACATAATAGAGGTATATAAAATATTAAGAGGAATAGACAGAGTGGACAGCCAGCACCTCTTTCCGAGGGCAC
CAATGCTCAATACAAGAGGTCATGGCTTTAAGGTAATGGGCGGGAAGTTCAAAGGAGATATCAGAGGGAGGTTTTTCACC
CAGAGAGTGGTTGGTGCATAGAATGCACTGCCTGGGGTGGTGGTGGAGGCTGATACATTG
>M00285:128:000000000-BF978:1:2102:8439:14170_1:N:0:46
CAGCCTCCCCTCCACGGACTCGGTCTACACCTCCCGCTGCCCCGGTAAAGCAGCCGACATAATCAGAGAACCCCCCCCCC
CCCCAACCCTCACACTCATCTCTTCTCCCCCCCCCCCCACCCAGCCACAACCAAACCCCCAAAACAAAAACCAATGGGCA
CACAACACCGCCAAAGTACAAGAACACAAACCAACCCAACCTCGACACACCAGATGCAGTCTTCTGCTTGCAAAACAAAA
ACCAAACACAACAACACACAATAATCAAAAAGTAACCCTACCAAATCCATAACAACATAC
>M00285:128:000000000-BF978:1:2102:19830:14170_1:N:0:46
ATTTTCTAAATGGGGAGAGAATTCAGAAATCAGAGGTGCAAAAGGACTTTGGAGTCCTAGTGCAAAATGCCCTAAAGGTT
AATTTGCAGGTTGAGTTGGTAGTAAGGAAGGCAAATGTAATGTTAGCATTCATTTCAAGTGGACTAGAATATAAAACCAA
GGATGTAATGCTGAGGCCTTATAAGGCATTGGTCAGACCACATTTGGAGTATTGTGAGCAGTTTTGGGCCCCACATCTAA
GGAAGGATATGCTGGCATTGGATAGGGTCCAGAGGAGGTTTACAAGAATGATCCCAGGA
>M00285:128:000000000-BF978:1:2102:10674:14170_1:N:0:46
ATTCAGGAAGGGGAATAGAGATAGCCCGAGGAATTATAGACGGGTGAGTCTTACCTCGGTGGTGGGTAAGCTGCTGGAGA
GGATCCTGAGAGGCAGGATTTATGAACACTTGGAGAAGTATGGCATGATTAGAAATAGTCAGCATGGTTTTGTCAAGGGC
AGGTCCTGTCTGACGAGTCTTATAGAATTTTTTGAAGAAGTGACCAAGAACGTCG
>M00285:128:000000000-BF978:1:2102:20965:14172_1:N:0:46
CCCAGCTGTGTAAACTGCTGACTGTGAAATTTTGCCTACTGGACCTTTCCTGGCCAAGGGGTTCAATATTTCTAGGTTAG
GTTGTGCAAGCCAAGAAAATCATGACACAAATAGGTCACCACATTGACCTGTAGCTTTTTCAATTTTTATTTCAGATTTC
CAACGTCTACACTAATTTGGCCTTCGTACCAAACTTTTTTGTTGTTCTCTAATACCTGAACAGATTTTGTTGAAAAAACT
GTTAATGATGCTCACTATTCAACATTATTATAACACAAATCACCCAGTAACTTGAAACCC
>M00285:128:000000000-BF978:1:2102:9935:14172_1:N:0:46
CTCGATAAAATATATTCCACAGCCGAGAAGACATTCCGCCTTATCGGTGTGACATCCAACTCTCTTGTTTGAAGATCACG
ATCCATTCCTGCAACACCTCACTCCACGGATCCCAGATTCTAGTCGGTGACCAGAACTTCACAATCTGCTGTTTACACAT
TCCATCAGTTCATGTAACACCCCACATTATTGTTGTTAATTTGGATGTCACATTGTTCGGAGCTCCCAAATTATCATCTT
CTGCTGTGAGATCGGAAGAGACACGTCTGAACTCCAGTCACTCCGCGAAATCTCGTATGC
>M00285:128:000000000-BF978:1:2102:16881:14173_1:N:0:46
CTATGCCTCTCATAACCTCTATCAAGTCGCCTCTCATCCTGCATAGTTCTAAAGAGAAAAGCCGTAGCTAGTTCAAACTT
TCTAATGCTCCCTAAACCAGGCAGCATCCTGGTAAATCTCCTTTGCACCCTCTGTGAAGCTTCCACATCCTTCCTATAAT
GAGGCAACCAGAATTGAACACAATACTCTAAGTGTGACCTAACGAGAGTTTTATAGAGCTGCAACATTACCAAGCAGCTC
TTGA
>M00285:128:000000000-BF978:1:2102:3508:14175_1:N:0:46
GCGTTTTTTAAGCTAAAACCATTGATTTGCATGTTTCTTCATAAAACCCATGGAGTATAAACAGGAAAACAGTTGTAGTA
TATGTATTTGATGCTGCTGAGTCGTTTGGGAACAGTTACTTAACTGTACCTCTTACCCCTGAAAAGGTAATCTGATATAT
CACCAGATTTCTCATTAGGCTAAAACAGCGTTGTATAGGCTAAAACCATTCATTTGCCCGTTTCTTCACAAAACTCATGG
AGTACCAACAGGAAAACAGTTGTAGTGTATGTATTTCATGCTGCTGAGTCGTTTTTTAA
>M00285:128:000000000-BF978:1:2102:14077:14176_1:N:0:46
AAGTTTAGAGAATTTGCAAGGCTGAAAAGGGTACCAACAAAGGATTGGAAGGAAAGAACTGTGTTCAGAGAGAGTTGCTG
TCAAATGTAAGAAAGAACCAGAACTCAGATTGATAATGAAAAACTGCTGGACCTAATGATATGAATCCATAGGACTTCAA
AAAAAATGCCTA
>M00285:128:000000000-BF978:1:2102:7597:14177_1:N:0:46
GGGATATGAGGGTGGTAAGAGTTAGTTTGGGAGATGTTTGTTGGATGGCACAGCTTGATTGGCCGAAGGGCCTGTTCTGT
GTTCTATTGTTCTATTGTTCTAAAATGCACTGCTACTCAACTACCAAGAGGGGCAAAGGCAGCAGGCAGATGGGAACAAC
ACCTTCATATTTCCATCCACATTGCATACCATTGTGACTTGGAAATATATCATGTGTC
>M00285:128:000000000-BF978:1:2102:20177:14178_1:N:0:46
GGCATTACAAAAAGTTTTGTCTGCCCTGAGGTAAAACCCAGGACCATCCCAATCATGTGAACATAATAAAAATGTCCATC
ATGGTATTAAATAAAATGGAGGAAAGTGGCTCACCCTGCTTTCCTCCCCTTGTATCTAGAAGGGGAAGCATATTTTAGGA
AAGAGTTATCTGCCATAGGAGATGTGCTCAGGTTATGGGCATATTACAATTTTATTTTTGCACGGAAGGGGACTTTGAAT
TTGTTGGAAGTATCTTCAACATTGTGGCCATTGGAATATTGTTAGTGGACCTTGGTGTGT
>M00285:128:000000000-BF978:1:2102:15556:14178_1:N:0:46
ATCTATACCTGTCATTTTATTTTCCAAGAGACCTCCCTAGGGAAAGGTAAGCCAGCAGTTTGAACAAAACATGCTAAGTT
TGTGTGCTAAGACAATCAAGAGAAGGTTGCAGGATAGAGTAATAAGGCCTATGGTGAAACCAAATGGCAGGGAAACAAAA
TAACATATCCCCAGAAGTGAGCTTATTTTGAAAGTAGGGAATGTCAGAGGCGAGTACACCTTCTGTGACATAAAAAAATA
CTGAGGACATTGTTCGAGAATCGTGGATTTGTTTACAGATGC
>M00285:128:000000000-BF978:1:2102:20629:14180_1:N:0:46
TTGCGCGTCCCGAGGGTGAGATTTGAGATTCAGTGTGCTGGAAAATCAACGCCAATAAATTTGATCCCTCCTCCAATTTC
TCTGCCGACATCAGGACCATCAAGGGCTGTGCAAAATTGACGCCGGACCTCAAATTGATTGACGTTTATCTTTTCCGTTA
TTGTGTTTGTTTTTTCCCCTAAAAATCTATTGCAGTCTTTTAAAGACAAAATCAAAGTCGA
>M00285:128:000000000-BF978:1:2102:14605:14180_1:N:0:46
AATGGGTGAGAATCTCACAGACAGCCTGTCAGAAGATCAGAATGTAAGTCATCAAGGAAATACAAGCACCTAACACTTGG
ATTGCAGACATCCATCCTCCTGTGTTCAGCAGAAGGCAATGCACTAAGTGGAAACAACTGGAAGTCAAACCACTTCTGCT
GTTCCACTCCATTATCAAGCTCCACCATTTGAGACTATTGCCAGCTCTGGATTGTTCTGAGCTGAACCACCAGAAGCACT
TGCATC
>M00285:128:000000000-BF978:1:2102:24497:14182_1:N:0:46
GGGAAGTCCTTAATGAATACTTTGCTTCAGTATTCACCTGTGAGAGAGACCTTGACGCTTGTGAGGACAGCATAAAATAG
GCAGATAAGCTGGAACATGTCAATGCTAAGAAGGACGATGTTCTGGAACTTTTGAAAAATATTAGGATTGATAAGTCCCC
GGGGCCAGAGGAGATATATCCCATGGTACTATGGGAAGCAAGGGTAGAGATTTCTGAGCCCTTGGCAATGATCCTTGTGT
CCTCGCTGGCCACATGATTAGTACCAGATGATTGGAGGGTGGTAAATGTTATCCTTTGTT
>M00285:128:000000000-BF978:1:2102:7290:14182_1:N:0:46
ACTCTCAAAATTTCACCTTTGAAGGCCTTCCACTTACTGAATACATCCTTGCCAGAAAACAACTTATCCTAATCCACTCT
TCCCAGGTCCTTTCTCATTTCCACAAAATTGGCCTTTCTCCAATTTAGAACCTCAGCTCAAGGGCCAGACCTGTCTTTAT
CCATAATT
>M00285:128:000000000-BF978:1:2102:14466:14183_1:N:0:46
NNNNNNNNNNNNNNNNNNNNNNNNNNNNNNNNNNN
>M00285:128:000000000-BF978:1:2102:15604:14189_1:N:0:46
TTCTCTGACATCTCAAAGGGAAAAGGGTAAGACTGTGGGGCTGGGAGAGAGGAAGTAAAAGGTGAAAAAAGAAAATGTTG
GAAACATTCAGGAGGTCAGGTGGCACCTGCAGAGAGAGAGAGAGCGACAGTATATGTTTCAGGTCAGTGACCTTACATCA
ACATTATAAAAATTTAGATCTAGTCATTTCTAAGTAGGGAAGGGGAAAG
>M00285:128:000000000-BF978:1:2102:22448:14189_1:N:0:46
AAGATATTCAAAGACTCTGCTTAACATAACACAGCACAGGAACGGGCCCTACAGCTCAGCATGTCTGAGCTGACCATGAT
GCCCATCTCACTAATCCTATCTCTATCCCTCCATTCCCTGCCGGTTCATGTGCCTCTTAAAATGTTGCTATCGTATCTGC
TTCCACCACCACCCCTGGCAGCCCGTTCCAAGCACCCACCGCTCTCTGTGGATGAAAACATGCCTCATAAATCTCCTTTA
AATGTTCCCCTTCTCACCTTAAACATCTGCCCTCCTTGTATTGGGAAAAAGACACTGACT
>M00285:128:000000000-BF978:1:2102:21837:14190_1:N:0:46
GGAGATTGCTGAGCCTTTGGCTAGGATCTTTGAGACGTTGTTGTCCACGGGAATGGTACTGGAGGATTGGAGGGTGTCAA
ATGTCTTCTTATCCCAAAAAGGTAGTAGCGATAGCCCAGGGAGTTATAGACCAGTGAAC
>M00285:128:000000000-BF978:1:2102:26699:14190_1:N:0:46
CACAGATTCAGTGGGCTGAAAGGACTGATTCTGTACTGCATCTCCCTATGACTCTGTGATACCAGGGACATTATCAAAGT
TCTTCCAAATTTAACTGAGAACCAGTTGCAACTGTGGATAAAAGGAAAAACCAGAGCAGAACAAACCAGCAGAGGGCATA
TTTTGGTTTCTGGGTGCCTGTTCTCTGCGTTCAACGCAAACCTCCCTGCTTTTTTTTGGAAGATCACGCACATCTGTTGG
GTCTCCCTGAAGCAGGAAATCTTGCTTGCAGCCCTGACTAGAATCTAACCTCCTGTCACT
>M00285:128:000000000-BF978:1:2102:11376:14195_1:N:0:46
AATTTTACTTGAGCTCTGCTCGAACTAGTTGCAAGACTTGGCCAGTTCTATCCACCTGCCACGGCTGATAATTTGAAATG
TTTGCGCAAGATTGATTGACAAATGGACCTTCACCGCTTTCACAAGAAAACATATTGTGAAGTGCATGGGCTATGGCATA
AGTAGCCTCATAAACTTTGTTAGTCACCCTCAGGTGAGATGCCTCCGTGTAGGCGTTAGACACAGTCTTGAGGCTCTCCG
TTCCTGTGCATTGAGGAGGTTGAATGGCCGACGTTGTGCTCACTGTGCCGTTGTTTGTCC
>M00285:128:000000000-BF978:1:2102:29471:14196_1:N:0:46
ATTTGTGGCCCATGGAGAGATCAGACCATAAAAGCCTTCATTGCTTTTGAGATCTGTTTTGATGTTACTTAAATGGAACA
TTGAATCCTGTGCTAGGAACCCACCTTAAGTGGGTCATCTTGTAGTGAAATATTTATCTGTCATGATATTTCTATCTTAT
GGTCCCTAAAACCTCCCAAATTGATGTTCATGTGCATCCCCCACTCCCCCATTTGACCAATCGCTTGCCTGATCCATCCA
GTGATATGCCCCTTGCCCTACCCTCCACCTGTTTGCTTACCAAATATCTGCCTCAACCAT
>M00285:128:000000000-BF978:1:2102:12936:14196_1:N:0:46
GAAGTACTTTTGAAATCCATAAGCCACCCACTTCAACAACATCTCAAGGATGAAGATATACGTGAAGATCTTGTCAGCAT
ACTCGAGGATGGTACGGATCGTCTTTCTCTGTTCGATGTAAATATCCTCAAAAGCCTAAAAACACAATTTTAAAACTATG
TATGGTTTACTTTTTTTTAAAAAAAAACAATTCCTTCTAAAAGCACCAACTTGTACTTGTGGTTTCACAGATTTTGCCTG
TTTCCTAATTTCACAGTTGTTGTTGTTATAGTTAACAGAGAGCATGCAGGCAAAGGTAAC
>M00285:128:000000000-BF978:1:2102:18887:14197_1:N:0:46
GAACCGGTGTTACAGTAACACACCCGTCTCCGCCGGTACTGAACCGGTGTTACAGTAACACACCCGTCTCTGCAGGTACT
GAACCTGTGTTAAAGTAACACACCCGTCTCCGCCGGTACTGAACCGGTGTTAAAGTAACACACCCGTCTCTGCCGGTACT
GAACCGGTGTTAAAGTAACACACCCGTCTCCGCCGGTACTGAACCGGTGTTACAGTAACACACCCGTCCCCGCCGGTACC
GAACCACTGCGTTACAAGAAAACACCCGTCCCGCCAGGACATACACCAGTTTCAACGTG
>M00285:128:000000000-BF978:1:2102:23481:14198_1:N:0:46
TCCTGGGGGAAGGGGCCTGAGTGCTCTGTGACCAGGTTCACCAACGCTGCAGTGATTTGTGGGTTAGCAAGTTGTGACCA
CGACAGGAAGGGTGAAAGTTGGCTCTGTGAGTGGGCTGGAAGTTGGCAGATGGAGTACGGTGTCGGGAAAGGTCAGGATA
TCCACTGGAAGGAAGAGTGAAAAATCTTTGTTTATTTAATCATAGTTAGAGTGTAAAACGTGTGATAGAACACAGAACAC
TACAGACAGTACAGGCTCTTCAGCCCACAATGGTGTGCCGACATTTTATCCTGCTCTG
>M00285:128:000000000-BF978:1:2102:19177:14200_1:N:0:46
ACATGTAACTACTATTTAGGAAACTACCTAACTCTCAGAAATTAAGATTGCATTCACTTGGCATGTAATTTCCCCCATAT
AAATATATCAGAGTTTTACTTTTTTTTTAACATTTGCTATTTCCACTTCTATTTTGATCATATGGATACAGTGCAATATT
TACTAAGCATCATACATAATATCTGAAATGTTAATGAATAGCTGTGCTTTTTGCTTCCAAAAGTGCTGTGTAAGAATTCC
TCAATGCCTTTGTCTGTTCAGCCAGGTTAATAACATCATGCTGCTAAGGCCAAAAATTCT
>M00285:128:000000000-BF978:1:2102:3153:14200_1:N:0:46
ACTCGGGATTTGTAACAAATGCCGGCCTTGCCGGTAATGCCAAGATCCCAACCATAAAAGTAAACCTCAGAACTTTGTGC
TGGGCTTTGATAATGCCCCAATGGCTGTGAAAATACCTGACTACTCCAACACACCATGACCCTCCTCCCAAAGTAGAAGT
TCCTGGGGG
>M00285:128:000000000-BF978:1:2102:25056:14201_1:N:0:46
AATTAGAGAGACACAAAATTCTTCAGATGCTGGAAGCTGGAGCAATACACAAAAAGTGCTGGGGTAAAAATCAGCAGGTC
AAGCAGCATCTATGGAGGGAAATAAACAGTTGACGTTTCAGGAAAGTTAGACCTGGAGGTTTAACTGGGGTTCACATGAA
TGGCCATGAGACTGACAGGCAGAAGAATTCTCAGGTTGGAAGTCCTGTTTCACAAGGCTGCAGGAGCCTGTAGGTAACTA
AGAGCAGTAAGAGAAAATTGGACAGAAGATTGGTCTGGATTATGAGGAAGCAGCT
>M00285:128:000000000-BF978:1:2102:15969:14202_1:N:0:46
GGACAAAACTAACTATTGCATTTTGCAAGAGCTGGCCCAAAGGCTTTCTAGCCAAATTGTAGAACACATTGAAAACTGGA
CCAGCTACTGAAATTTGAAAGAACTTACATTTCATTTCATCTGATCCATCACCACAATGTTTTTCACCATCACACACTTG
TTCATTCAAGATGCAGCTGAAACCATCAAGGCTTGGCCAAGTCAGTTGTGGACACTCCACAGCTTCACAACCACCATCAT
TGACAAGGCGATATCCTGTAGAACATCTGCATGTTCTACCTCCCGGGTACGCTAGGCAC
>M00285:128:000000000-BF978:1:2102:5955:14202_1:N:0:46
CAAAAAAATGCAAAAATATTTAGATCTAATAAAATCACACAAATGCAGTAAAGGATGCTCAAGAAATATGGCACATCCTT
GAGTAGTTTTACAGCTAAACCTTGGTAAGCACCTTGTGAAAGAGACAATAGAAATGGAAATGTTGCAGTCTCCCATTCCA
AACACTCACTTGATAAACACAAGATTCCCCAAATGCTTCTCTCCAATGAGAAATACCATCTGCTGGCGTGTAGCCTACCA
ATTCCACGTGTCTTTAATAGCTTACTTAATTGGGCGATTTACATTTTTCCACAGCTTGA
>M00285:128:000000000-BF978:1:2102:1967:14204_1:N:0:46
AAAGCGCAGCTGAAGTCGATGAACAGCAGTCGGCAGTATGATTCCTTCTTCTCTAAGTGATGTAGTGCAGAGTGCATGGC
AGATAAGACTGCATCATCGGTGGACCTGTTTGCCCGATAAGCATACTGATGAAGATCCAAGGATGGGGGGAGAGAGGCTC
TAATGTGCTTCATAACAAGCCTCTCAAAGCATTTCATGACAATCGGTGTAAGAGCTATAGGACGGTAGTCATTCAGACAC
TTTGGAGGAGACTTCTTAGGAACAGGTATGATGGGGGTAGATTTCAGGCAC
>M00285:128:000000000-BF978:1:2102:18333:14205_1:N:0:46
ACCCGATCAATACCTCTCATCATCTTATATACCTTTATCAGGTCCCACCTCATTCTCCTTCTCTCCAAGGAGAAAAGGCC
GAGTTCTGCTGACATTTCTGATATGATTTTTGCATCAAGTGTGCACCAAATGAAATCATTCCCCATAAAATGCACGCACC
AGGGGAATTAGTCCAGGTTTCCCCAGGAGCATCTATTTCTCATACAAACAT
>M00285:128:000000000-BF978:1:2102:23826:14210_1:N:0:46
GGATGTCTGCAGGGACATGCAACACAAAGTTGCATTCCACTTCTGGGAAATTCCGTCGTGCATGTGCCATGAACAGTTTG
GGCCTCCTATATAGAAGCAAGGCTTCACAGTGAATTTGAGATCTGCTTGAATGCGACT
>M00285:128:000000000-BF978:1:2102:25334:14210_1:N:0:46
CACACCTTCTCTGGTGCCTCCATAAACCTTCTGTGATATGGAGACCAGAACTGTTTATGGCACTCCGCATGTTCCAACTA
AAATTCTCTGCAAGTTGGTATAATTTCTGTGATTTATATTTCTGTTTCTCCAGAAATAAACCCTATATAGCTTTATTAAA
AGTGTAGTACCTTATCAAATGACATTTAGAGAATCCAAATCTAACTGCTCCGAGTCATAGAGTAATACCACACTGAAACA
GGTCCCTCAGCCCAACTCGTCCATGCCAACCAAGATGCCCACCTAAGCTAGTCCCATTTG
>M00285:128:000000000-BF978:1:2102:9833:14210_1:N:0:46
CACAGTCCTCCACTCAGACAGACTCCCTTCCACCACTACCGACTGTCTGCTGTTGCCCAGCTCAGTTTGACTCAATTTAC
AAGTCACAGTCGATTCCATGTCACTCACACTTCGATCCCAGCGTAGCATGAGCGACCTTATAAAATGCTTTGCTGAAGTC
TCGAAGACCAGCTGCACTGCCGGATCCGCGCCACT
>M00285:128:000000000-BF978:1:2102:22841:14216_1:N:0:46
ATGTCAATTGCAGATATATCACAATATTCCCATTTGGCTGAAACATCGTTTACAAAGCAGAATACATTGATTCACCACTT
TCTACTCTAACCCTACGGAGGAACTTGCTAAAAACCATTGTAATCTATGTATTTCAGGGTGCTGAGTCGATTGGTATCAT
CTGTGGTACTGTACCTCTGACCCAAGAAAAGTTAATTGCAGATATATCACAAGCATTTCTTTTTGGCTGAAACAGAGTTC
CAAAGCAG
>M00285:128:000000000-BF978:1:2102:11231:14217_1:N:0:46
TCCATTTCTCATCCTTAAGCTACCCCTCAGAAAAATCATGTTAAAATACTGCACTTTCAGACGTCACTGATAATTCAGAT
CAACCTCACAGTCGCCTTTGACCCTTCTACCATCTCCAAATTATCAGAGTTCTTTTTTCTCAACTCAGTGTGTTGAAGTT
TCCAATAACCGAAATACTCAGACCACAGTCACCACCTTCAGTCCCCATATTTATTCTGTCAATAGCAAACAGTACACCAA
ATTGATGCCATACTTTACAGACACAC
>M00285:128:000000000-BF978:1:2102:9524:14217_1:N:0:46
TGCGGCAAGTTCCTAAACTCCAAGTCCAGGAATTAGTTCTTAAAGTTCAGTTCAATAAGCCGTAAGATGACACGAATAAA
GGCTTCTTCACAAGCACTGTCCACCTAAGACAAAACATAGATATAGAGATAGCTTAGAGAGGAATCACGAAATCCGAATG
TTCCACTCGAAACTCCTTCAATATATACGGTTTGGCTTCAAAATTTATGCTTCCTGCAAAGAATTTTTGTATGTGTAGGT
ACATTACAAGAGCTGTCAAATGGAAATTGTTTAAAAGATCTTTTTTGAGGGAACCAGTA
>M00285:128:000000000-BF978:1:2102:20897:14218_1:N:0:46
ATACACTTAAATAACTGTTACCAAAAGACCCAGCAGCATGACATACATACTCTACAACTGTTATCCTGTTGATACGCCGT
CGGTTTTGTGAAGAAACTGGCAATGAATAGTTTTAGCTTCTAAAACGCTGTTTTAGCCTAATAAAAAATTTAGTGATTTA
TCAAGATTACCTTTTCAGAGGTAAGAGGTACAGTTAAATGA
>M00285:128:000000000-BF978:1:2102:16271:14218_1:N:0:46
CAAAGATTTCAGATTGCCTTATTTCATTCACACACATCAATCACAGAAAACATCAGTCAAAAGAGGAATGAAAAAAAAAA
TTTTGCTGCTATTAGCAAGTAATTATTGAAACCAAAATAGATGTTAAAGTACAGTATGTACTTGCATAGGAGGAACTCCC
CATAAAATCCCACTGCAAGAAAAATTGATAATAAGACCTATGAAAATGGATTGAAATGTAATACCA
>M00285:128:000000000-BF978:1:2102:14597:14219_1:N:0:46
GAAATACGTCCAGACTCACTGGACAAAATTAAAAATGATTGAGAAAGTAAATTCCAGATATCTATATCTATAGAGACTTG
GAAGAAAATTCTTAATTTAGTTAACACATCCTCAATGTGTGCTCGACATTCATTGATACTGGTTAAAGTAGTGCACAGGG
CCTATTTGTCCAAAGATAAGCTAGCCCGTTTTTATGACCGTATAAACCCTATATGTGATAGATGTAAATTCACTGTGGCT
TCTTTGACACACATGTTCTGGTCCTGTCCTCATTTGGAAAAAAATATTGTAAAGATATTT
>M00285:128:000000000-BF978:1:2102:15970:14221_1:N:0:46
GATCTACACTCTTTCCCTACACGACGCTCTTCCGACCTGGAATACACGTATTCCCTTTTCGGCGCGCATCCAAACCCGAA
CCAACTACTGACCTTTGAAAGAACATACATTTCATTTCCTCTGATCCATCACCACAATGTGCATAACCATCACACACTCG
TCCATACAAGATGCAGCTGAAACCATCAAGGCTTGGACAAGTCAGTTGTGGACACTCCACAGCTTCACAACCACCATCAT
TTACAAGGCGACATCCTTTAGCACATCTGCATGTTCTACCCCCAGCGTCTGCCAGGCCA
>M00285:128:000000000-BF978:1:2102:15803:14221_1:N:0:46
GTCTGTGCCCATGGGACCACTGCCCCAATGGGACGACACAAGCCCTTCCTGGAGCCACTGGGATGGTGGAAAGGATTCTG
GAGGTTATCAAGGTAATTGCTTCCTAATCTCCTGCAACCCAAGACAGTTTCTGAAGCTGTGATTTGGAAGGCAATCCTCC
TGATGATATTGTGTTTTGGGCATAGAGGTTGTGCTCAGGGCACATTAGTGTGAGTGAGGGAGGGAGAGGGATCACCAGCT
ACTCATTCTTCCAAATTCTAGCAAGTGTAGGTCCAATCTACTTACCTTCTCCTCATAAA
>M00285:128:000000000-BF978:1:2102:21374:14223_1:N:0:46
TTTTGTGAGAATAAATGACTACTGTCAACCTGCACTGACAGAGGCCAACAATGGCATGAGTTATGTCCAAGTCTCCAGGA
AAATGAAAAGCCAAGCACTGTTTCAGGTGTTGTTTATTTCAATATAAGTGCTACAATTTGACTGTTCTCCACTTTCTTCT
CTTCTAGCTTTCTTTGGGAAATACCTCAATGAATATAATGGCAGCTACATCCCACCAGGATGGCGAGAGTGGGTTGGACT
TATAAAGAATTCTCGTTTTTATAATTACACCCTTAGTCGGAATGGCTTT
>M00285:128:000000000-BF978:1:2102:22068:14223_1:N:0:46
TTTGCTGCTTGTATATTCTCATTATGTGTCTACATTTATGTCAATATAGGCAATGCAGGTTGTTATCAATGCAACCATCA
ATGAACTAGAATGTTCCCTAAAGGTGGAGAATTTGATATTGAGTCTGGAAAGTTGCAACATGCCTAGATAGAAGATGACC
CATCATTCCTCAAGCTTGTGTTGAAACAGTGTAGGAGGCCATAATTTTTACCTCTAGGATTACATTGCTGTCTGGTATGG
TGGGTGCTGATATTGCAGAAA
>M00285:128:000000000-BF978:1:2102:27627:14225_1:N:0:46
ATATCTGAACCTTCCGGCTCCTAAATCCAATCCCGCGACTGATGAAGGACAATACACCATATGCCTTCTTAACCACAGAG
TCAACCTACACAGCCACCTTGAGCGTCCTATGGACTCGGACCCCAAGATCCCTCTGAACCTCCACACTGCCAAGAGTCCT
ACCATTAATACTATATTCCGCCAACATATTCGACCTACCAAAATGAACAACTTCACACTTATCTGGGTTGAACTGCATCT
GCCACTTCTCAGCCCAACTCTGCATCCTATCTATGTCCCTCTGTAACCTCTGACATGCCT
>M00285:128:000000000-BF978:1:2102:5355:14225_1:N:0:46
GATCTACACTCTTTCCCTACACGACGCTCTTCCGATCTGGTGTACACCTTTTCCCTCCACGACGCTCTTCCAACCAGCCC
TTGACATTTTCCCCCCTCGGCGTGGTTCGAAAAGCCGAATCAAATGGTGAGCTTTTTCCATGCTTTTGTTCGTCGCTCTT
TATTTGGCCGCAAGATGGTGGTTTACGGGCTGATTTGCCGCATCGGCCATTTATGTCTCCGAGAACCCTGACAGCGATTT
TCTCAGAGACACCGAGCGACACTCGAATGGCGACGACGGAAAGATCGGTTGGACTGGAA
>M00285:128:000000000-BF978:1:2102:19667:14225_1:N:0:46
TCACTAACGCCCTTCACTGGAGGAAATATGCTGTCCTTATCTGACAGAGAGGAGATATAGATGCACTAGAGTGGTTGAGA
GAATCACCATTCAGAGGCAATAAGGAATGGACAAGGATGTTCACCTTCTGTGAATGAATATGTTAAAACAAAAGTATTAT
CTGCACAGGTATTGGTTTGTTATTGTCAGTGGAAAACTATTGTTTGCATGCCATCCAGACAGATCATGCCATACATAAGT
ACATCAATGTAGTAAAAAGAAACAGAGGGCAGAATATAGTGCAGTA
>M00285:128:000000000-BF978:1:2102:7946:14225_1:N:0:46
CAGCTGTTGCTGTTGAGAATATCTTAGCTAGCTTCAATCTGATAGAGCAAGAGTGTGGTGCTGCAGAGGACATATCTGTA
AAGGAGCAATGTTGTGGATAGTGGGAACTGAATACACAGTGCAAGTTTTAGAAGCCACTCACTCCAGCTATTGCTTTGAC
AAAGCCATTCATTATAGACTCCGTACTTCACATAAAGACTGTTTTTGACCAAAAAAATTTCAAGGAGGGCTGCTTTCTAC
TATTTAGGGAAGATGCATTATTGCAATGTACCAACATACTGTATCAGGAAAAGTAAATTC
>M00285:128:000000000-BF978:1:2102:20164:14225_1:N:0:46
TCCCATCACTCCCGTCTCTCCCATCAGTCCCCCTCACTCCACTGTATCTCCCATCACACCACCTCACTCCCGTGTCCTTC
CCGTCACTCCCGTCTCTCCCCATCAATCCCATGTCTCTCCCCTCACCCCCCTGTATCTCCCATCACCCCCCCTATCTCCC
ATGTCTCCCCCACCCCTCC
>M00285:128:000000000-BF978:1:2102:8603:14227_1:N:0:46
AGGTTTACCAGGATGCTGCCTGGATTAGAGGTTATGAGATAAAAGGAGTGGTTGAATAAACTTAGGTTGTTTTCTCTGAA
GCATTAGGGTCTGAACGGGGACCTGATAGCAGCTTATAAAATTATGAAAAGCATAGATAGGGTAAGCAGTCACAATCTTT
TTCCTCAGGTTGAAATGTTGAATAGAGGGTGTAGATTCAAGGTGAGAGGGGGAAAAATTTAAAGGAGATATGTGGTATAA
CTTGTTTTTTTCCAAATTTACACAAAGAGTGGTAGGTTCCTGGAACACGTTGCCGGGGAT
>M00285:128:000000000-BF978:1:2102:27548:14229_1:N:0:46
ACTGATGTAAGGTTTTGTTGAGAAAGGTCGAAGAGTTGGATAAACATAGCCCTCCATCCTATTGATCTCCTAAGAAAGGT
AATGAGGCTTTTGTGATCAAGGTATTGGAAAGGCGGAAAGAAACAATCAAAGCTAAAGGCACAATACCTAAATTTGCTAA
AAGTTTGCAACAAAGTAAATATCCTAATATTAACAGGTAAAAAAACTGCTGATGCTGAAATTGAAACAGAAAACGCTGGA
AACACTCAGCAGGTCACGCAGCATCTGTCAAAAATGAAACAGAGGGAACGTTTTAAGTT
>M00285:128:000000000-BF978:1:2102:4700:14229_1:N:0:46
ATTTAAAAGTTTCTTGAACGTCACCATCACATTTGCTTCCAGCACTCCCCCTGGCAGCCCATTCCAGGCACCTACCACCC
TCTGTGTAAAAAAAAAACTTGCTCCACGCATCTCCTTTAAATCCACA
>M00285:128:000000000-BF978:1:2102:3426:14230_1:N:0:46
ATTTTAATTGTATCCGCCTCTACTACTTCCGTTAGTAGCTCTTTCCATATACCCACCACCCTCTGTGTGGAATAAGTTGC
CTCTCAGTGCCCTTGTTAAATCTTTCTCCTCTCACCTTAAATCTATGCTCTCTACATGGACTGGTGATTTTTTAAAAAAA
TTATTTTGTTTTTCCTATCTGTTAAAATTAACTTTCCTCTCATCTTCT
>M00285:128:000000000-BF978:1:2102:13784:14231_1:N:0:46
GATCTACACTCTTTCCCTACACGACGCTCTTCCGATCTGGAATACACTCTTTCCCTACACGACGCTCTTCCGATCTGGAC
TACACTCTTTCCCTACACGGCGAGCGTCCGATATAGACTTGAAGCTTTTCGTATTCAGCACGTTACAGCATCAAAGACGG
ATAAGCTGCCATAAGTGATACAGTGAAGTTCGTATCTTAGTTACGTGAGGTAACGATTGAAGACGACACCCGGAACGTAA
GTGTAAGACTGGTAGACGATGTGAGCAGACAGGTTGGTCTTAAGAGCATGTAAGCAAG
>M00285:128:000000000-BF978:1:2102:8961:14231_1:N:0:46
GTGTGTCCTTGTTCACGGTTCCTCAAGTCCTGGGTGTGTGGGCGGTGGTGGAACAGGGGGGGAGTTGTCCCTCTCTGCCT
CGTGACCTGGCTCCAGCTGGAGGTCCGGAGCCGGGAACGTTGGGGCCGTCCTTCGGCCTGACCCCTGAGGCAGAGGAGTT
TCCTGTCCCGCTGCCACCGATGGGCCCGGATTCCCCGGATGAGCCCAGGGAGGTACGACCTGTGGAAGGGCAATTCTGAG
GGAAGTGAGAGACACACTTGTGTGCACGACGGCTGTGGCATGTTTGTGTGTCGTCACATC
>M00285:128:000000000-BF978:1:2102:11239:14232_1:N:0:46
TCAGAGGATCCACACATTTCCTCACTACCTTCTTTCTTGTAGAACATGGAACAGTACAGCACATGAATGGGCCCTGCACA
AACAATTCAACCCTGGGAAAAAGATACCAGTTGTCTACTCTATCTATGCCTCACATAGTCTTATATATCTCTATTTGTCT
GCTTCAGTCAGTAAATTTTGTATTC
>M00285:128:000000000-BF978:1:2102:6390:14233_1:N:0:46
TATAGCAATAATTGTTCTTAAATACATCCAAATTTTAATCACTTTACCAGCTTCCTTTGATGACAAGGAACAGGTCTGCA
CAATCTTTTAAACTGCAGTGAATAACTGACAGCAATTTTGATATTTTTAAGTTGCTGTATATTTCATGGCAATAGTTCTA
TCATCATTAACAACAAAGTG
>M00285:128:000000000-BF978:1:2102:22860:14233_1:N:0:46
GGTACCAGTTATTTAACTGTACCTCTTACCCCTGAAAATTTAATCGCTGATATAGCGACAAATGTCATATTTGACTAAAA
CAGCGTTTTTAAGCTAAATCCTTTGATTTCTCACTTTCTACACAAATTCCATGGTGTAACTATTGGAAAACAATTATAGT
GTATGTATTTCATAGTGATGAGTCGTTTGGTAACAGTTATTTACCTGCACCACTTAGCCAGAAAAGTTA
>M00285:128:000000000-BF978:1:2102:28484:14233_1:N:0:46
CACCCGAGCAAAGTGCTATTCCATGAATTTTGGATGAATCATGAACTTGACTGAGATGTATACTGTGGCCATATAGTAAA
GCAACCTGCTCAACTCAGCAAAGAATAGCTACTTGACCAGAATGCAGAAAAATGGTGCTTATACAAAACCTGAGTACAGG
AAGGTTCGGCAACATGATAAGAGTAGGGAGAAAATTCAATTTTGAAAAAAAGAACAATTAAAACTTGGAATACTCAGCAG
CTGAATTTGCAACTGCTGCTGATGAGCACAAGATGTTGCCATTGAAACTA
>M00285:128:000000000-BF978:1:2102:9284:14234_1:N:0:46
GATAATAATAATAATCAGCAGCATATCAATATCAATATAGCAGCAAAGTCAATAGATAACATCATAGTGAGTCCAGTGGC
AGAACAGACACGATGGGCCAAGTGGCCTGATTCTGCTCCTATATCTTATGGTATAGGTCCTATCAGGCTAATTACCACCC
AAATGATTTCGTCAAAGTCAGCAGCAACATGATGGACAATGTCATTAGCAGTGCTATCCAGCAGCACTCGTTCATCAACA
ACCTACTCACCAAGGTATGACTTTGCTAGAACCACAACCTTTGTCCAAACATGGACCAA
>M00285:128:000000000-BF978:1:2102:17070:14235_1:N:0:46
GTACATCCATTTTATCTTATTTTAGTAATTTTTGTAATCCATTCGATACCTTGTTGAGAACCTTCATGATTTTTTACTTA
AATAATTTAGAGTGTACTAAACTATATACATCAGCTTGTGAAGGCAGTTGTTGTATGGGCAATTTTATTTTTAAAAATAG
TTCAGCAATATTTGCTGATGTACAATAACTGACCTGGAATACTTCATTTTATCTCTGATGGCAAGGTGTTTCATTATCCT
GCATCAAATGACAAGTCACAAATCACTTGTATTCCTTCTGCCTGAGGGACAAGTGCCAGC
>M00285:128:000000000-BF978:1:2102:11812:14235_1:N:0:46
TCAGTTCTCCCTTCAACCTCCGACATCCAGATAGAATAACCCATGTTTGCCCAACGTCTCTCAGAAACAAATGCTCTTTC
ATTGAAGCAGCATCCTTCAATTTCGGAACTCTCTTCGAAGAGAGTCTCTCCACGTCCTTCCTGTAACGGGACGGCCAGAA
CTGAATGCAACACTCCAGATGCGGCCTGACCAGGGTTTCATGCAGAGGCAA
>M00285:128:000000000-BF978:1:2102:8812:14236_1:N:0:46
AGTAGTGTATGTTTTTCAAGGTGCTGAGTCGTTTGGAAGCATTTATTCGACTGTATCTCTTACCCCTGAAAAGTTATTCG
CTGATATAGCTAAAGCTTTCCTATTAGGCAAAAACAGCGTTTTAAAAGCAAAATCCATTGATTTGCCACTTTCAACTCAA
AACGCATGGAGTAACTATTGGAACACAATAGTAGTGTATGTTATTCAATGTGCGGAGTCGTTTGGTATCAGTTATTCTAC
TGTATCTCTTACCCCTGAAAAGTTAGTCGCTGATA
>M00285:128:000000000-BF978:1:2102:2971:14237_1:N:0:46
ATGAACAAAATGGCACTTCAGAAGATTCATCATACCCTTCAGAAGATTCATCATACCCTTCATGTTCTTCCAAGTCTTGC
CATAACCATCTCACTTTTTTCTAGAGCATCATCAAACTCATTGGCATGTGCTGTAGACATTGATCTTCTCACAACATGCT
TAATTTTTTTTCATTCTGTCCATATTTGCAACATAACGCTTTGCACCATATTTGCACCATAACTCTTTGCACCATAACGC
ATGATATACATTCTGCTAAAATCATAGCGATCTAAT
>M00285:128:000000000-BF978:1:2102:19797:14242_1:N:0:46
AGTGCCAGTGGAGCTGCACACATCCAGATGAGGAGAGGCCAATCCATTTTACTGCAAACTTGCAGTTCACAGATGATAGA
AAGACCTTGGGAAGCAGGAAAGTGATTCCTCACAGAGTACACAGCCATTGGCCTTGTAGGTAGCTACAGTTGCAATACAG
TCCATTTAGGC
>M00285:128:000000000-BF978:1:2102:4002:14242_1:N:0:46
AACATGAATTTGATTATGCCTCTTCACCGTGAAATGTTAACTGCTGATATATCAGAAGATTATCTATTTGGCTAAAACAG
CGTTTTCAAAGCAGTATGAATTGATTTGCCAATTTGTACACTAAACCTAAGCTGTGAGTTGATGAAAACAATTGTATTCT
ATGTTTTTCATGGTGCTGAGTCGATTGGTAACATGAATGTGATTGTCTTTCATCACCGTGAAAAGTT
>M00285:128:000000000-BF978:1:2102:26191:14242_1:N:0:46
TTTGCAGGGAGGTTTAAGCTGTGTACACAAGCATAAATGTGCAAATCTGGAAGGCGATGGGAAGGGCATCCAGGAAGGCA
TTAGAAACAGTGAGTAGATAAATAGATATTATATGTTTATATTCTTTCCTATTTTGTTACATAAGCATTTTAATTTTTAA
TAAATAGCTTCATTTATAAAAATAGTTGTGCCAATTCCCTTGTCTTCCTTCTCTCTCTTCTCCTCCTTCTAATTTATATT
TTGTGACAAGTTTTCCACAATCACAAACGGCACTTTTAAAATGCTAGTATTCAGATAGC
>M00285:128:000000000-BF978:1:2102:14994:14244_1:N:0:46
TTGCCTGCTGTCAACTTGAAATCTTAATGCGACACCCCCTAACTGAAGGATACAAAGGCACTGTAGATCCATCAAACAGG
TAGTCAATCAAACTCAACTCTTACTGATCTAAATGTAGCCAGCTGGTCCCAGGTGGCTGTACATCTCTGCAACTGGGTCT
CTGTTTGCCAGGACTTCTGCCGTGAACCAAAGGTTGATGCTCCCCATACTAGAGATGTGTACTAATATAACCCTAAAGTG
TGGCATTGAACTGTGTCAAGTGTAGGTGAGGTGTGTAACCAAAACCTGGATAGACATAA
>M00285:128:000000000-BF978:1:2102:29210:14245_1:N:0:46
CAAAAATTGCAGTAATAGGATGAGGTTGTAAATCAGTGTTCAATAATGACGAAATAATGTTAAAAATGTCTTTCCAATAT
TTTTCCAAAAGAGGACAGGACCAAAACATATGCGTCATGGAAGCCACCTTCGAATTACATCAGTCACATATAGGATTTAT
ATGATGAAAAAAACGGGCTAACTTGTCCTTGGACATATGGGTACTGTGAACCACCATAAACTGTATCAAAGAGTGTCCAG
CACACATTGAAATTGTATTAACTATGTGAAGAATTTTCCTCCATGACTCTGTAGGTAAA
>M00285:128:000000000-BF978:1:2102:6774:14245_1:N:0:46
CACTGTGTGTAAGGAGTTTGTACATTCTCCCCATGTCTGCGTGGTTTTCCTCCGGGTGCTACAGTTTCCTCCCACATTCC
AAAGATGTACTGGTTAGGAAGTTGTGGGCATGCTATGTTGGTACCAGAAGCATGGCAACATTTGCGGGCTGCTCCCAGAA
CATTCTACACAAAAGATTCATTTCACTGTGTGTTTTGATGTACATGTGACAAATAAAGGTGTCTTATCATTCACAAAACC
TGGTGCTAAACTGACATCTGAAAACTTAGCACACAGGAGCCGATTGG
>M00285:128:000000000-BF978:1:2102:8319:14247_1:N:0:46
ATTTCCTTTCTGTGGCCTTCATTTCCAAGCCAGGCTACCCTAGCTATCCTTCATTGACAATGGGCCATACTCGCCAGTCA
TGTCATTAGTTCTACATTTAATTAAGGATAATCCTCTGGTGAAAATAACCTGAAGGAAACCATTTTTAACCTGACCAACA
AATCACTGCATAGGGCAGGGCCTTCCAATCTTATGCAACCATGCCCTTTGACAAATGGCTTTGATCATGCAATGTTGTCA
AACATCTTGAATGTTTGGGAATAAAATAACAGACATTCAAAAACTTTCAAAAGATAATC
>M00285:128:000000000-BF978:1:2102:3847:14247_1:N:0:46
CTCAATCGGAAGTTGACAACCCTTTACCCTGACCCTCTGCTCGTTGCCGACTGCCCACCAGAGGACACGCCCTCTCAGCC
TTCACCCTGTTAAGCATCTTCGAGTTCTTATTTGTTACACTGCTCATTCTTCCAAACTCTGTGGCGTGCAGGCTAATCCA
TCTAGTCTCTCCTCATAACACAACCTTCCTAATTACCCTCTCTACACTGCCTCCAACACAAGTTAATCACCACCTTTAAA
TAAGAAGACCAAAACTGTATGCAAATCCCCAAGTGTAGTCTCATCAAAGTCTGGCATAT
>M00285:128:000000000-BF978:1:2102:10233:14248_1:N:0:46
GCCACAAGCCCACCTGTGCAGGGCCAGGACTGCTTTCCAATAACTTTCAAGTTGACTAATAAGAATTTTTATACATCAAC
CTACTTCTAGGCTGGAGCTTGAGATATTTGCAACATTTTATGGCCTGCTTTGTACTACTATAAAAAGTCTGCCATGATGC
TCTCTTTTCAAAGACAGCTGATTGCCTTTCATTCTCTTTATCAACAAACAGAAGACAGAG
>M00285:128:000000000-BF978:1:2102:24342:14250_1:N:0:46
ATTTTGTGAAGAGTTTATAATCCATCTCTGACTATCAGCCACTTAGCTTAAGACATTGACAGCTTGAACACTTCATATTT
CTAGATTTATGTATGTGAATTAATAAATGAAGGGCAGAATGGATTTG
>M00285:128:000000000-BF978:1:2102:21523:14251_1:N:0:46
NNNNNNNNNNNNNNNNNNNNNNNNNNNNNNNNNNN
>M00285:128:000000000-BF978:1:2102:8560:14251_1:N:0:46
TCCTTTTGCCCTTGTATGTTGTGATGATAGAAATTAGTGGTCTGGGAGGATGATGTTGGAGCTTTCTAAGCAAGTAACTG
CAATGCATGTTGTAGATGGTACATGTTTCAGCCATGGTCTAGCTGTGATGGAGGGAATGGAAGGT
>M00285:128:000000000-BF978:1:2102:24152:14251_1:N:0:46
TCCAAGAAAATCCCTCAGCCAGTATAAAACATCGTATTTTGTGCAGCTAATATTTAACATTATGGACAATTTGGTGTCAT
GACTTTTCACTAATGATGTTGTTTTTCAAGTAATTTTTATTTCAACATTCATAGATTATAGGGTTTATTTGTCATGCCAC
AAATGAAGAATTAAATGAATAAGTACAGTGAAAAATGAACAAAAATCAAAATGCCAAATCGGCTTAATTGCTTCCAAAAT
AATTGTGCTACCCAAATTCAGTAATAATGAAAGAAATCTGGCTTATCAGGAAACATCTTT
>M00285:128:000000000-BF978:1:2102:7649:14251_1:N:0:46
GGTCTACATCTGTAAATGTCACATGAGGAGTCTGAATGCAAGTGTGCCAAATGTCTCTTCCCTTCCCACTCACAGGACTC
TATGATAAAGAAAAGGTTGCAACTTTTGACCAGCATCAACTCACCTACTGTTGACCAGCTAGCTAGCTGTTCTTTTGCAT
GTGACTCAGGTAAGTAGCTGCTTGGCTGAGGCCCAGGAGTTAAACAGATAAGCCAGAAGCCAAAATGATTCCACT
>M00285:128:000000000-BF978:1:2102:21446:14252_1:N:0:46
CAGATGTAGCAGCGTCAGCAGTCACAAACAGTGTGTCAGATTTCGGGTGTGGTTGGGCCAGTGGTCACGCACCAGGGTAA
GGTCTCAGGATGTGTGCTGGACAGTGTCACCCACTGGGTTGAGTACTCAGTTTGTGGCTGGGTTGGAGATCAACCATAAA
GGTCACGTCTCATGGATTTGTTGGGTCAGTCGGCACACACAGGCATTATATGGGGCGTGGTTCGGGTCACGG
>M00285:128:000000000-BF978:1:2102:19930:14252_1:N:0:46
AATTCAGCCTGTAGAATTCTTCTGACTGCATAACTCTAAATCAAACTCTCAGATTGTATGGTTTAGAAAGGATCCTTCCT
GCTTTATGTAAAACCCAAATAGAATAGCATTTTGCACTAATTAAAGCAGTTTCCCAAGCTGCATTGTTTAAAGCAACTTA
AAGGACTTCCACCTTTATAATCCCAGGTAAACAAAAGAAAAGAAGAAAGAGATGTTAACCAATTAGACCAGACCAGCAAG
AGCAAAGCAGCTAAGTAGGATCAGCATTTTTACCACATTGCTAGGTTTGA
>M00285:128:000000000-BF978:1:2102:8337:14252_1:N:0:46
AGGGACAATTTGTGGAATGCACTGCCTCGGAAGGCAGTAGAGGCCAATTCTCTGGACACTTTCAAGAAGGAGCTAGATAG
GTTTCTTGTGTATGAGGGAATCAAGGGATATGGGGACAAAGCAGGAACAGGATATTGATTGT
>M00285:128:000000000-BF978:1:2102:10472:14253_1:N:0:46
GATTTCCATGGCTTAAACTGTAACCACCCACAAGTTTTCATTAGCCTCATAAGTTTTAAATCCATGAATTTATCTTTACA
GGTCTTTGATATGGATATTTTCATTCCTTTACTCATCCATAGTCCTGTGTCACCCATCACTGAGGAAGCCTTGCAGTTTA
CCTTCCTTGGACTGAAGGTGAATAACATCAAGCCAGTTCTCCAGGACACTAGAAACCATTGGGGTGTAAATAGGAAGT
>M00285:128:000000000-BF978:1:2102:6433:14253_1:N:0:46
GAAGCAGCTCTCCCAGCCCTTCTTGGGCACTGGAGTGATTGCTGCCCTTTTGAGCCATAAACACTTGTGTTCATTCTTTT
ACACAAAGGTTTCATTGTAGACTAAAACTGCAAGCTACAGGGATTAGAAACTTGGCAGCAATGGAGACCTTTATACAGTT
ATCTCCATGGATGCAAGAATCATTCAAATGAAAAGATAATGATGCAAACACATAGGACAGCTTCAATGTACATTGTTTCA
GATAATAAAATAAATAAACACACAATTT
>M00285:128:000000000-BF978:1:2102:26342:14253_1:N:0:46
GAAAAATCTGATGTATCACCCTTTAAAACTATTAAGAGGCTTGTTAGGATGGGCATGGAAAAGATGTTTCAACTTGAGTG
AGGGGAGATAAAACCAGGAGCTGGGAGAACACTAGCATTTTTCTAGAGCTGGAGGGGCACTTATAGAGGCTGTGCTGGGG
TTGTCTGCCACTGAGCACCTTTGGGACACCATGGTCTTTCTAAGAGGCCTCCTTCCTGGCCAGGCATCCTTCCCAGATAG
GCAGGCGCAGCAGTGTAGTGGTTCGTGTAATGTTATTTCAGGCCCATCGACCCAGGTTCC
>M00285:128:000000000-BF978:1:2102:24663:14254_1:N:0:46
ATGGTGCAAGATCACCTGGTGTTTGCATTTAATGAGCTCATGAATCTTAACATCAAACCAGTCCTGGTGTCTTCCAGTGC
AGAAACCAAAGTCTCTTCACTGGTATCTTGTTGGACTTCTTGCGAGGAAAGCCAGATTAACAAGCAACATTCTCAGAAAC
ATATCAACTGTCGCATTACTAAGTTTCCATTACAGTGCCCTGATATTACTGCATTTCTAAATGTACTGAGGTTTGGACAG
CTTTATCCTCTGGGAATACTTCTGATCTGCTTGCAGCCAATAAATTTACATCTTTGCGAC
>M00285:128:000000000-BF978:1:2102:26094:14254_1:N:0:46
CACTTGTTTAAGCCTTACAACATTTCAATGTGTATGTTTGCACAACCCAGAAACCGTTGATCATATACACAGATCATAAT
CTACTAGTGTTTCTGAGCCGAGAG
>M00285:128:000000000-BF978:1:2102:29606:14256_1:N:0:46
ATAAAGCAGTCAAATCAATGTATTTTGCTTATGAAACGCTGTTTTAGCTAAATAGGAAATCTGTTGCTATATCTGATATT
AACAGTTCAGGGGTAAGAGGTTCAGTGACATAACTGTTACCAAACGACTCAGCACCTTGAAATACATACACTACAACTGT
TGTCCAGTAGATACTTCTAGCGTTTACTGAATACAGTTGCAAATCAATGGTTTTAGCTTATAAAACGCTATTTTAGCTAA
ATAGGAAATCTCTTGCTATATCTGAT
>M00285:128:000000000-BF978:1:2102:3541:14258_1:N:0:46
TCAACATCTCTCAGGCATTTCATTCCAGCTACTTGACACTCGCTGGGTGATGAAGGCCCCCCTTGTATCCCCTCTAAATC
TCTTTCCCTTACTCGAAATCTATATCC
>M00285:128:000000000-BF978:1:2102:15589:14258_1:N:0:46
TGCTGAATATTATGTCCTGGGGCCACTCTTGCCACAGGACTCAATCTGTGAAGATGATTGAGTGATAGTTCGGCCTGTGA
AGAGGGGTTAGCCACATACACACAAGACATGTGCCCTCACATCCTCCACTTCTACCATCAGCTCCATGGTAGCTTATTTT
GCTGCTATACTATGGTTACCAAGGAGAAAGTTCTGTAAGGCTACGACTTTCTTCCCATGATTCCTAGTGGCAGACATGCA
TAGGTGTCATTGGGAACTGAGCAGGTCCCCTTTTAAAGTGACAGTCATGGTAAAGGTATT
>M00285:128:000000000-BF978:1:2102:6636:14258_1:N:0:46
NNNNNNNNNNNNNNNNNNNNNNNNNNNNNNNNNNN
>M00285:128:000000000-BF978:1:2102:20866:14258_1:N:0:46
ATCCACCTCCCCTCCCTTACCTGGCTCTATCTGCCTATTAACTCCTCCTCACCTGGTTCCACCTAACGCCTGCCAACTCC
TGTCTCAACCCTCCCCTCACCTTCTTTATACTCGTTACTTCCACTCCACGCTCTCGATCCTGATTCAGGGTCTTGACCTG
AATCATTAACTATCCATCTGTCTCCACAGATACTGCTTGACCCGCTGAGTTTCTTTTTGCTGGAAGAAAGCCATCCTCAA
TCAAACTCATGAGGCT
>M00285:128:000000000-BF978:1:2102:24269:14260_1:N:0:46
GGAGACAGAGAAGCCTGCAAGTCTCTATTGATGGATGAAAAACAGTAACTGTGTCTGTCACTACAATCCACATATGGATT
TTTGGAGTAATCCAGTGGAGTCCACATTGTCATTAACCTGTTGAAGGAAACAGGTATTTGTGTGGACGGCCACATTTCTG
ATGCTTTTCTGAGTGGCAGATGCTTCAAAACAAAGTGGTGGAGCTTACTTCGCTGTTGACCTACAGAAAGAAACGTGTAT
TTGTGTGGACAGTCATGATTCGGAGGTTTTCAGGGTGAGGAAGTCACTATCAAGTAAGA
>M00285:128:000000000-BF978:1:2102:16182:14260_1:N:0:46
TCACATTCACCTAACAACCAATGTTGATGGTGCATCAGCTGTGGTTCCGTCCAATCCACAGGCCAAAGCACAGAAGAGTC
GACCGCCCCTGAGGTTTGGAGACATGGAGGAACAGAGATCGGAGGGTATGGCGATGAAATGGGTTACAGATTTATCCAAC
ACTGCCTGCACAGTGTTTTGC
>M00285:128:000000000-BF978:1:2102:28245:14263_1:N:0:46
AATGGGGGGAGGGGGGTGAAATCTCATTGAAACCTACTGAATATTGGAAGGCCTCGAAAGAGTGGACATGGAGAGGATGT
TTCCAGTAGTGGGAGAGTCTAGAACAAGAGGGCATAGCCTCAGAATAGAAGGATGTCCCTTTAGAACAGAGAAAGGAGGC
ATTTCTTTAGCCAGAGGGTGGTAAATATGTGGAATTCATTGCTGCAGTTGGCTGTGGAGGCCAAGTCATTAAGTATATTT
AAAGCAGAGATTGATAGCTTATTGGTTAGTAAGTGTGTAAAAGCTTATGGGGAGCTAGG
>M00285:128:000000000-BF978:1:2102:28868:14263_1:N:0:46
CTTTGCTGCTTAACATGTCTTTTCAAGTGCAAAAAGATTTCTTGGACATTGTCTTCACAGATCTGAAAATAATAAATCAA
AACCTTATGGACAGGACCAAGGAACACAGCACAACAAACTATTATTGAAAGCAATTTTAGCAGATTTTATTGACTGACTT
TAGTAAATTAAATACACCTTTTATATCTTAATTGGAAGATCTGTACCTCAGTATTGTTACACTGCCATATTGTCATGATA
AGGCTTTTGCTTTAGAATGAACCATTAATGAACTGACGAATTGCAGGATGAATAGCATC
>M00285:128:000000000-BF978:1:2102:6219:14265_1:N:0:46
CGTATGTGTGTTTTCTGACAGCAACCATTAAGTGACTGAATTCACAGTTGTGCTCAAAAGGGAGTGAAGTGAAGCATCAA
AATCTTGAGCAACTTAAGAACAATCATTCACAACTGAGGAATTTCACAGCACTTTCCTGAAGTTCACCTCTCACAGGTAT
CAAATGCAGC
>M00285:128:000000000-BF978:1:2102:18957:14265_1:N:0:46
CAATTCCGAAAATACACAAGTGGCTTCTGATAGTCACAGCTGGAGCGCAATGTTTAATAGGACAGGGCTGGAGCTCTCTA
TTCAAGCACCATTTGCTGTTAGCAGGGTGATGAGGAGTAGTTGAGGGAGCAAAGAAAAAAATTAACTTTTTGTAGGTTGG
TTTCTCTTTGTTACTTAACTGGACTATC
>M00285:128:000000000-BF978:1:2102:28921:14265_1:N:0:46
GCATTACATCAATGGAGTGCACTGGTTTTAAAAGGAAATGGTTGCTTTCAACAAAGGGGTAATTCTGTGCACATAAATTG
AAGGGTATTGATTTGAAATTACCTTAGACTGGATTTTAGTTATATTGATTTCAATTTCCTTTAAGTAACCTGGTTTGTAA
TGCGTATTGTCATTTTTTATAAAAAGTATGTATGTGAATGTATTCATATACTGGCTTAAATATGTAAGGTTATTTCTCCT
TCCTTAGCCAGTTGAA
>M00285:128:000000000-BF978:1:2102:17859:14266_1:N:0:46
AGGATAACAATGGTAACATAGGTAATCATAAGAAACAATGAAGTATTATATATATATAGTTCCAACAATCGTGTGGTTAA
TGTGGATAGTGTAAAAGATAAGAAAAAGATTTATTATATAAATTGGAAAAAAAAGAAACAGAGAAAAAAACAATCAATAA
AAAGTAACAATATAAATTAAACTGAACAGAAAATGTTTGAAAAAAAGGCAAAACAAAAACAAGTAAAAAGAAGACTGGGC
TAAACTTTCTCAATAGAAACAGAGCAATATTATGTCGTCAGCTCCGTTCCTCGAAATTA
>M00285:128:000000000-BF978:1:2102:7581:14267_1:N:0:46
GATCTACACTCTTTCCCTACACGACGCTCTTCCGATCTGGATTACACGCTTTCCCTACACGACTCTCTTCCGATCTGGTC
TACACTCTTTCCCTGCACGGCGCGCTTCCACACTCGATCGCAAGCGTTCCCTTCCAGCAGCCATACCCCACAAAACCGAC
AGATCACGCTGACAGGGAGACACGTACAGCACTCAGATCGAGAACAACGCAGGAGCCACGGGCTGAGTCATGTAATGAGC
GTGCACAGACTCATACGGGAGATGATCACGGTGACGAGCTCGAGGTGTCGTCAGTTCGCC
>M00285:128:000000000-BF978:1:2102:19352:14268_1:N:0:46
TTCTTTTCTCACTTTCCCAGTTCTAATGGAGTGTCCATCATCAGAAATGTTTATGCTGTTTTTTCTCCCCATAGATGCTG
CTTGATCACCAGCATTTTCTGTTTCTGTTTTGGATTTCCATTATCTGTAGTATAATGCTGCAAAATCCATGTGCAATTGT
TTTTCAACAGGAGTGGCTAAGCTGTGTGATCCCAAACAGAGTAATGAACATACCAGTGACCTACTTAGTCCATCTCTCTT
GGGTCTGCATCTGGCAGTCCG
>M00285:128:000000000-BF978:1:2102:24325:14268_1:N:0:46
CCTGTGGTGCTGCTGCAAGTAAGTTTTTCATTGCACCTGTGCACACATGGACTTGTGCAGATGACAATAAACTCAGCTTT
GAGTTTTTTTGGTCTGTGTCATGTGTTACTCATGGTAAGTTTGTCGGATTCCAGTGCTCAATAAAAAGTAAAAGTGAGTC
AAAATGATAC
>M00285:128:000000000-BF978:1:2102:14627:14270_1:N:0:46
AAAGTTGATGAAAACAATTGTATTCTATGTAATTCATGGTGATGAGTCGATTGGTAACATTAATTTGATTGTCCCTCTTC
ACCGTAAGAAGTGACCTGCTGATATATCAGAAGATTCTCCATTTGGTTAAAACAGCGTTTTCAAAGCAGTATGAATTGAT
TTGGCACTTTGTACACTAAACCTAAGCTGAAAGTTGATGCAAACAATTGTATTGTATGTATTTCATGGTGCTGAATCGAT
TGGTAACATGAATTTGTTGTGCCTCTTCACCGTAAAAAGTTAACTGCTGATATATCAGA
>M00285:128:000000000-BF978:1:2102:28953:14272_1:N:0:46
ATTTTACTTTTCAACTTTTACCAGACTCTGAATGTATATGGATGAAAGCATCTGCATAGAGTTTGTCCAAAGAGGAGGTA
GGTGAGCAATTAATAGTCAAATATGCTAAATACCAATATAAAGGGGAGTTGCAAACTGCATACTGAAAATATTAGCATAA
CAATTGCTACATTAAGAAATATTAGGGAAAATTTGTAATACATTTACTTAGCAGAAATTTCTGTCAAAATTTCTATTTAT
TAAGAGTGAACAAGCAATGT
>M00285:128:000000000-BF978:1:2102:16400:14273_1:N:0:46
AATTGCCTGAAGAAGAACCTCCTGATGTGTCCTAATTTGTTACTTAACAGGGTAATGGCCCCCTCCATTACCCATCCAGA
TCTCTTTTGAAGGCTCTGATTTTGAAAGCTCTAATTTTAGACTCCCCAGGGCGGTGGAGTCTAAGATTAGAGGGCATAGA
TTTTAGGTGAGAGGTGAGAGACTTAAAGAGGCAAGTTGTTCACACAGAGGGCGGTGGGTATGTGGAACGAGCTGCCAGAG
GAGGTGGTAGAGGCAGGAACAATCACAAAGTTGAAAAGACACTTGGACAGGCAGGTACAC
>M00285:128:000000000-BF978:1:2102:12121:14273_1:N:0:46
GCCCACCCAGGAGGACCAGGCCCTCGGGCCTACCCCGGAGGATGAAACCCTTTCCCTCAGGCCTACCCTGGAGGACCAGG
CTCCGGAGAACCACGGTCAGGCCCCAGGCCCAGCCAGCAATGACTCCGGTGGCCTGCCGACCCACTCCAGCGGCAGCTCC
GAGGGCCGGCCCCTCAGCTACCTCTCGGTGCTGGAGGAGCTGACCGAGGT
>M00285:128:000000000-BF978:1:2102:13364:14274_1:N:0:46
GGTGATGTTCTAGAGGAATTCCAGTTACCAGTTCATGGTCGGTTGAGAACTATAAGTGATACTTTCTATTCGAGAAATGG
CATCTTCTACAAGCAGTCTGCAACTGATGCACTTGCTCAGCTAAACTGAAGAATGTGACAGCAACTCTCCAACGATATTT
GAAGTAATGCTCTGTTTTTATCTCTCTCATAATATTGAAAAAGTCCCATGAAGCTTTTGATTAGTGACATTTTTGGCAAT
GTTTCTGTTTTTCATAACAAACTTTTAGTATTTGTAGGTT
>M00285:128:000000000-BF978:1:2102:15276:14274_1:N:0:46
GACGTGTGCTCTTCCGATCTAGCACCTTAAACCTATGTCCTATTGTGGCCACCAATTCAGCCCTGGGGAAAAGCCTCTGA
CTATCTACCCTATCCATACCTCTCATCATCTTGTACACCTCAATCAGGTCTCCCCTCATCCTCCTCTCCAAGGAGAAAAG
GCTGAGTTCCCGCAACCTGCCCTCATAAGGCATGCTCCTCATTCCAGGCAGCATCCTCATAAACCTCCTTTGTACCCTCT
CTATAGCTTCCACATCCTTCCTGTAGTGAGGCGACCAGAACTGAACACAATACTCCA
>M00285:128:000000000-BF978:1:2102:28834:14277_1:N:0:46
CCTTTGAGAAAGAGGGTTCCAAAGACTCACAGCCCTTTGAGAAAAAAAATCATCTGATCTCTCTTAAATTGGCAACCCTT
TAATCTTAAACAATAATCTTTTAAATTATAGAAAGAAACAACAAGTGATCCAAGTTGCATTATGTCTTCAGAAAAGGTCA
GATCTAACGTTCTTCCTGTTTATATGGCTTCCTGATTGCA
>M00285:128:000000000-BF978:1:2102:11560:14278_1:N:0:46
AGCAGATTTCTTTCTTTAAAGGATACTAATCAATATCAGGGTAGGCATGGCAGTGTGGCAGTTAGTGTAACACTATTACA
GCACCAGTGACTCAGGTTCAATTCTGGCCACTGCCTGTAAGGGGTTTAAACGTTCTCCCTGTGTGTGCTTGGGTTTCCTT
ATGGTTGCTCCAGTTTCCTCCCACATTCCAAAGACAGGTTAGGAGCTGTGGGCG
>M00285:128:000000000-BF978:1:2102:27569:14280_1:N:0:46
ATACTCCATTTTCCCTCCAACTCCTGTTCCAGACTTGCATCTTACTGTGTTTTAACACTCCATACCAATCTCCCCGACGA
CCATTTCCAGTGTTTTCCTCATTCCATGGGTTCCTCAGTGACATCACTGACCACCAGGTGGATCAGGGTCCTGGGGCAGC
AAGTAGCCTCCCAAGTCTTCAATGATGCCACATCCAATCTAGGCCTCTAATCAACAATTCATTCATAACCTTTGCTTTTC
CAGGAATACCATCACTGAAATGTGGTATTCTGTGGGGAAGACTTAATGCCTGCACTGCTC
>M00285:128:000000000-BF978:1:2102:11318:14280_1:N:0:46
CCATTCTACATAGCACCAGCTTACATGCAATAAAATCTATACTGTAAGCAGTATAACATGTGACTTCTCCCTGTTAGAAC
AGAGCCTAATTGCCCTATCCAACTGCATTAAAAGAGTTACACATTAATCTACTCTCCCTCAGTTCCATTACTTTATATTG
TGTTTACCAGTATACGGTTTAGACACATACTTCAATTTATCAATGAATGG
>M00285:128:000000000-BF978:1:2102:25380:14280_1:N:0:46
GAATTCTAACAAGTATAAGCTGTAATCTTATTCATTTGTTTCTGCCTTTAGATGCAAAACTGACATTCTTTGTGTCCTTA
AAAATGATCTGGTAATTTGGTATTGGTTGATTGAAGGATGGCAAAAGATTGAGGTATGTAGAACAGAAATAAAAAGTAAA
AATGCTAGAATTACTCAGGAGGTCAGGTATATTCTATGGAGAAGGAAACAGAGTTATGGTTTCTGGTGTATAAGCTTTCA
TCAGAAACTTGGG
>M00285:128:000000000-BF978:1:2102:5686:14281_1:N:0:46
ACCAGATATTGCAAGTTACATGTAGAAGTTGGCCTTTTAAAGATATATGTGGCCTGTTTCAGTGCAAGTTAAAATGAACA
TAACTGATCAGATTCCAGCTTGTAGATTCTGGCAATGAGACTGCTTCAGGTTGGTCCACTTACCCCTCC
>M00285:128:000000000-BF978:1:2102:5741:14281_1:N:0:46
NNNNNNNNNNNNNNNNNNNNNNNNNNNNNNNNNNN
>M00285:128:000000000-BF978:1:2102:21583:14283_1:N:0:46
AGACAACTAAAAAAATCAATAAAGAGAGAAAAGATGAAACATGAAGGTAAGCCAGCCAATAATATAAAAGAGGATACCAA
AAGTTTTTTCAGATATATAAAGTGTAAAAGAGAGGCAA
>M00285:128:000000000-BF978:1:2102:6048:14284_1:N:0:46
CAGTCACTCCCACCTCACTCTGTAATTCAGCTCTTTGATTCATGTTTGGCCAGAAGCTGTGATGACATCTCGAGCTGGGT
GGCCCTGGCAAAATCCCAAATGGGCATGGGTGAGCACTTATTGATGAGTAAGTGCAGCTGATAGTCCTGTCAATGACACC
TTCCACTGCTTTGCTGATGTTTAGGAGTGGACTGTTTAGGCAGGGTGCATTTGTCCTGCTCTTTGACAATGTGGCATACC
TGGGCAATTGTTCCCATTGTTGGGTAGATGCCATTATTGTATCTGTACTGGA
>M00285:128:000000000-BF978:1:2102:6592:14285_1:N:0:46
GCCAGCGAGATGCTTGGTGATTTATGCTTCCCCTAGCGCTGGCTACATCCAGTCCCAGAGAGCCAGGTACAGCAAGCCTC
CCGCCCAGAACCAGCTGGTGAAAGGAGCTGCCCAGGAGTTGGTG
>M00285:128:000000000-BF978:1:2102:11215:14285_1:N:0:46
CAATTTCTTGTAGTCTTGGGCAACAGAAAGGCTGTGATTCTTTGAAATTCTCCACCTGAGGACTGTGGAGGCACAGTCAC
TGAATACATTCAGAGCAGAGACTGAGGTGTTTGGACCTTGGGGTGTTGGGGGAGATTGTGGGAAGCGGTGCCGAGGCCAT
GACTGAATCTGCCTCGATCTTGTGGAGGAGCCAAATGGTTCATTCCTGATCCCATTTCTTAGGTTCTAAACAGGTTTCAT
TCAAAATCCTGACTTGGAAATATTGTTATTCTGCCCTCCTT
>M00285:128:000000000-BF978:1:2102:2501:14285_1:N:0:46
GATTAGCTATGTGGGCCAAAGGGCCTGTTCTGTGCTGTACTATTCTATGTTTTAATTTCTAATAACAATGTTCAAAGTAA
TGTAAGTGTCTGGTGGCTTGTGTCATTTTGAAGTAGGGGTCTGACTGGAATGATTCAGGTTTTCGGATTGAGATTTATTA
TTGCTGACATAGATTATGTGAAATTTATTGTTTTTTTAGATAAGATATCTTTATTAGTCACTTGTACATTGAAACACACA
GTGAAATACATCTTTTGCGTAGAGTGTTCTGGGGGCAGCCCGCAAGTGTTACCATGTTTC
>M00285:128:000000000-BF978:1:2102:6818:14287_1:N:0:46
AAATCAGCTGCTGGAGTCACTCTGATAGAGAATGATGATTCAGGCTTCGGCCAGGGTTCAAATTTTCTACAACAACAATG
CAGCAGTTCCTCAGGGTACTCCAGTCCAAACATCTGCAATGCAATATCAATGACCAGCCATGAACAGTCATTTTCAATGG
TCAATTCCATTAATATCTCCTCTAATAATGAAAAAAAAAACTATTCAGAAAGACCTGCGTAACATCCTGCCAAAGTGATG
CA
>M00285:128:000000000-BF978:1:2102:6498:14288_1:N:0:46
TCATCATTGTCCATCCATATGTCTCCTTCCTCCAGCCATGCGTCCAGCTTGTCACCACGCTGGACCGAGACTCAGATTTT
AAATGGGTCTGGTTGTCAGCCGGACCTGTGGGCAGCTTGTGTCTGCTGTATTTGAATCAGGCGGAAGGCGACCTCAGTAC
CACTGGCCTCGAGGTCATTGGCCCAGGTCTGGGCAGTCTGAACTGCCTGCTGCAGTGTACAGCATCGCTGCCGGAGCATC
TCTATCTCATTTTCCCTCTGTAGACTTGTATTCTGCAACTGGCCAGTAATCTCA
>M00285:128:000000000-BF978:1:2102:2856:14291_1:N:0:46
CAACGTGTTTAGTCACGTCCTCAAAATTCAATCAAAGAAAGTAAGAGAAAATTCAATTAATTGTAAAACAAGACTTGCCT
TTGACAAAGCCATGCTGACTATTTCTCATCATATTATACCTCTCCAAATGTTCATAAATCCTGCCTCTGAGGATCTTTTC
TATCAGCTTATCAACTACTGAAGTAAGACTCGCTGGTCTATAATATCCTCAGCTATCCCTACTCCCTTTCTTGAATAAGG
GAACAACAGCTGCAACCCTCAAATCTTCTGGAACCCCTCCCATCTCCACTGATGATGGC
>M00285:128:000000000-BF978:1:2102:7833:14291_1:N:0:46
TTAACTCTTGGAGGGGAAGTGACTAGTTCTGGTGATTTGACCCTCTTGGAGGTTTTCATTGCCTCTGAAGACTTTGTACG
AGGTTCAGGAGACTTTACCACTGGATGTGCTGCAACATCCAGTTCCTTTGCTCCAGCTTTTCGGATAGTCAGAGTAAAGT
ATGCTTCTTGTTTTCCTTCAGAATTTTCTACTACTACTGTATAGCTTCCTTCATCAGATACTTGAACTGATGTAATTGTA
AAGGTAGATTTAGATTGTGTTGTAACAATAAGTGAACGTTTAGAAGAAGTAAT
>M00285:128:000000000-BF978:1:2102:20745:14292_1:N:0:46
CAAAATCCCATAATGTTGGAAGTAACTAAAGTCCATAGCACAGGACATGTAGAGGGGAACACCACAGCCCATTGTAAAAT
ATCACTACATGGTACGAGACATCACCACATAGAACCTTAGCCTTTTGATACAGGACATTATTACAACCATATTGTAAAGG
GTACCACCACATAGTAAAGGACATCACTCCCTTGGTACAGATATCACCACATAGTGCAGGACATCACTAAAGCCCCATGT
TAAAGAGTATAACCGTAGGTGATATTATTGAGCCAAGTGTGAATCTGTCCTGATTTGAT
>M00285:128:000000000-BF978:1:2102:16220:14294_1:N:0:46
GCCTCATTATAGGAAGGAGGTGAAAGCTTTAGAGAGGGTGCAGAGGGAAGTTTTTCACCCAGAGAGTGGTTGGCGCATGG
AATGCGCTGCCTGGGGTGGTAGTAGAGGCAGATACGTTGGACAGGTTCAAG
>M00285:128:000000000-BF978:1:2102:24502:14295_1:N:0:46
CATTTAATAAATTTTGCATTCCTCTTTCATAGCTGCTATTTTCATTTACTTAATTGAGGAATACCAGGGTCACATTCACC
TATTTTTCTGATAGTTGTCGCCTACTAACATGAATAGACATTGTAGTTTGCATTCATATCAAACTGAACGACTCAGGAGT
GCACAAACAAACTGAGCCTCGTCCAGAGCTTGTAGGGCAAGTGAAGGTGAGGAGAGTGAAGGAGAAGGTGCACAATGCAG
GAAGGTAGATCGGAAGACACACGTCTGAACTCCAGTCACTCCGCGAAATCTCGTATGCCG
>M00285:128:000000000-BF978:1:2102:10497:14296_1:N:0:46
TAGTAGTGGGTCCATCAAAATGACTTGGTAAAGGCTAGGCTAGTGTCTGGTTTGCAATTTCCAAATTTTATCCAATACTT
GACATGAAAGTATGAATGCGATATGTGGATCAGTAGCACTTGATCCAGAAAGGCAGGATAAACAGTCTACTCCATGGAAA
TCCATTACCATTGAGCGAGAAAAATGGACCAATTAGGAAGGTTAGTTAATTGAAGGTCATTCTC
>M00285:128:000000000-BF978:1:2102:17482:14296_1:N:0:46
CACACACACACACACACAGACACACACACACACACACACACACACACACAGACACACACACACACAGACACAGACAACCA
CACAACCACACACACACCGAGAAACACCGCGACCCACACTCCGCGAGAAACAACACACTACACACACACACACCAACAAA
CACACCAACCAAAACAGCAACAACAACACAACATACAACACCGAGCAAGCGATCGAGACACAAACCGACTGATATACACA
CACACATAACTACACCGACTGACGCATAATTCTGTGTAAAACAAGCTACACAAACATAC
>M00285:128:000000000-BF978:1:2102:18255:14298_1:N:0:46
NNNNNNNNNNNNNNNNNNNNNNNNNNNNNNNNNNN
>M00285:128:000000000-BF978:1:2102:12851:14298_1:N:0:46
ACTTAGAGAATGATATATCCTCAGTCATCTTTTAATGCTTGAGAAGTTGGTATCCAATCTCTTCCCTAAAGAATTTGGGA
ACTCAATGTTCTTTTCTAACTTGAACCACAAACCAGAGCAAAGATGGGAGGGTTGGTTTACCAATATACAAGCCAAGAAA
TTGGACTTTAGACATTTTAGGTGCATTAAACGAGTGCCATGAACTGTGCTAACACCAAATCTGAAGTCACAAAAAAAAAT
TGCAAAATTGAGACAATTATGTTTTAAGAAATTAATTTACTTTCTTTTGAGATGTTTCAC
>M00285:128:000000000-BF978:1:2102:9942:14298_1:N:0:46
ACAAACACTGAGAGACGCAAAGACAGAGAGACACTAAAAACGTTATAACCACAAAATTAAATAGCACAACTTAAATAAAT
AATCTGAAAGTGAGCGTACTGGCAGCGGCCATTTAAAGTTCTGGTGCATTTCTGTACGCCTAGCATCCTTTAGTGTTGGC
GGGAGTGTTGGAGGGATGAGGCAGTTCACAGTTCTAATAGCTTGTGGGAAGTTTAGACTCAGGAGTCATTCCCTTAGGAT
AAGGAGTCAACTGCTTAGGACTGAGA
>M00285:128:000000000-BF978:1:2102:14592:14301_1:N:0:46
AATTTGATTGGTTAAGCGAACTTCCCACGCCATTGGCTGACAGGGTTCATTAATTATTGGCTGCAGTTCGATTGGCTGGA
GGTGCTGTCAGTCAGTCCCTATCCTTCCCACGGCCATGGTGCCCTGCCCCGCGGGCCGGGGAAGTGCAGCAGGTCGGGGC
GATGCCTCTGGGGCGTTGCAGGAAGGCTGCTCCCTTGATGGAGAACGATGAGGCGGAGGCGGAGGCCGCGGCCCGGGAGC
GCTGGCTGGAAGCGGAGCGGTCTCGGCTGGCGGCGACGGGCGAGGCCGCAGATCGGGAGG
>M00285:128:000000000-BF978:1:2102:26885:14303_1:N:0:46
NNNNNNNNNNNNNNNNNNNNNNNNNNNNNNNNNNN
>M00285:128:000000000-BF978:1:2102:21192:14303_1:N:0:46
ACTCTACTTATTAGGCAATAGCCATGGACAGTTTAGTAATTTCATAGAGAAAAGAAAAACACATTGTATAAGAATCTGCA
ACTGTAATAACAGTGGTTCTCTGAGAACACCACTGTTACGACTGGGTTAAATTGACAGCTGCTTCAGGTATCCACACAGC
TTCAGTTATCTGAGGCAACTACTCTAGTCTGAAAAGCAGTAGCATGGAGGAACATTGCGTTCTTAAATAAGGACAGGAAA
TGCTGGTAACACTCAGCAGGTCAGACAGCATGTATGGACAGTAAAATCAGAGCCCTTCAT
>M00285:128:000000000-BF978:1:2102:23227:14303_1:N:0:46
ACGGTTCTTATCTTCCTCTGTAAATGCTCCTGAAATTGGATTTTTTCCTGGGATTTGAAATGGTTTATTTTGATAGAGAC
CCAAAGCTATTTACTGCCCTTTCCTTCCATCAGAAGAAGCTGTTGGTAATATTTTCCGGAGAGTCAGATTGAAGGTGTGA
GATGTGCAGACTACTGTGCTGCCCAGATTGTCAATGCTTAAAAATGTTGCCTCGTCTTGCTTCTCCCCTGAAGTGCTACC
GTGCTCCTACCTCACTCCATTGTGCTGTTGGCCACCAAGGAATGAGACAGGAGCTTCA
>M00285:128:000000000-BF978:1:2102:5107:14306_1:N:0:46
GTGGTTACACATATATGTATGAAGGTGAATATACTTCAGGGTGGATATTTGTTCCATCTACTTCATCTTTCCAAATTCCC
```
