## Supplementary Information_PartialGenome for "Genomics to aid species delimitation and effective conservation of the Sharpnose Guitarfish (*Glaucostegus granulatus*)" (part 133 of 235)

```
TCCATTACACTTTTAAATTATCCTGGCAAGTGATATTACCAGTTATAAAGTTTGAAGTAAAGATGGGGAAAACTGAAGAG
GAGGAAGAATAATGTTAGTTATGAAGGGTGAAATCACTTAAGTGATTAGATGATATCACAAAAGGTAAGCATTCAGTGAT
GACTTTCATGGTAGAATTAAGAAATGAAAAATTAAAACTAGTGAGTGTTGTGCATAGGCC
>M00285:128:000000000-BF978:1:2102:25667:14307_1:N:0:46
ACAGGATCATGCACTTCCTGTTTTCCTCCTACATACTGCCACCAGATTCAAGTTGTAATCTGTGAAGTTTCTCATTTGAT
CACTTTGATGAATGAACAACCTGTCAGGAGTGGATTGTTGATCC
>M00285:128:000000000-BF978:1:2102:21548:14307_1:N:0:46
CACCAGAATTTTCTAAAGAAGTCACCTGGTAATTATGGCTAGTTAACGTTTGACCTTTCTGGCTCTTTTTCTTACTCTTC
AAGTGTTTGATGCTTTCTATAGACGTTTTAAGTTGCAAAGTTCTTCAGTGGGTATTGTGACAGGTGGTGAAACAATTTTT
GTTGACTTCAAGGCTTCTGCACAAATTGTTCCATTGCTTCCAGATGTGAATGCATTAATAGGCATTCTCCCTGGAATTCT
TGGGTGAATGAGCAGAGTGTTCTCAGAGCAGATCAAGCTGTTAGAAAGGGAGATGGAATC
>M00285:128:000000000-BF978:1:2102:10066:14307_1:N:0:46
TACCTCCTTGCTTCCCATCCCCATTTGCCCATCCTCCATGATCTCTCACATCTGCTGTCCTTGCTGTCCCCGAACCCTTT
CACTTGGAGTATTCTCCTCCACTAACCCACTACTTTCTCATCTCCTCTTATCCTCCCACAGACTCCCTTGCTTTAACCCT
TAAGCTCCCTCCTTCTCAGAACCATACGAGAGTTGCTGGGAACTACCACTGGCAG
>M00285:128:000000000-BF978:1:2102:23895:14308_1:N:0:46
TTCAATCTCCCTATAAATAATTTTCATCATTTTTTTTCTCTTCCTTGAGTTCTGCTCTGTTATTTTCCCTCTCCTGCAGC
CTTTTCCTTTGCTGTCTGATGGTGTTCTTTCCACAACTGCACTATACTTGTATAGATGATCCCCTGCCACACTAATTATA
CAACTGGCCAGGCACTGACCCCAGGTTTGTTCAAGTGAAGCCCACCCATCCTCCACAAACAGTACCTGCCTCACAAACAC
CCCCTACTCCCC
>M00285:128:000000000-BF978:1:2102:17605:14308_1:N:0:46
TAGTTTATTGTCATACACACCAGGGTGCAGTGAAATTTCGTGCCTGCATGAAGCTCACAAAGTAAAGTGTTCACAGTGAT
AATAAATACACCAATAAATGTCGTGATGAACATAAAACAGCAGAATGGTACAAAGATTATAGTGCAGTCTGAAGTAGTGT
GAAAATAAGTGCTAAGGTGTTGTTAATATAATAACAGAGATTCAAGATTGCTTTATTGTCATTGAGCTGTTGAGACAACA
GAACAATGAGA
>M00285:128:000000000-BF978:1:2102:20125:14310_1:N:0:46
AGCAGTCACAGCCAACAATTAATAGAATTTCTAATCGTAACACTAACCTGTTCTGTTAGGAATGAAGGTTTATAGGCACC
ATCAGTTGAAGTATTTCCTGTTCCCCTTAAAGACTTCATATG
>M00285:128:000000000-BF978:1:2102:7595:14311_1:N:0:46
GATCTACACTCTTTCCCTACACGACGCTCTTCCGATCTGATTTACACTCTTTCCCTACACGACGCCCTTCCGATCTAATA
TACACTCTTTCCCTCCACGGCGCCCATCCCAACCCCATTACTATCAAGCCCTATTATAAGAATCTACAACACCTTCCTCG
AGAGAGTCATCCTTCATTCCTGGAATGTAACACTATCACGAGTTTGCATATTTATAATGACAAGTTTATATCGAACGTAA
AAATATATTCTTCTAGATATCAATACTATAACTCAAAAAAAACACAGATAACAACATAC
>M00285:128:000000000-BF978:1:2102:3896:14312_1:N:0:46
GCTCCTCTCTGCTTGTTGAGGTGAAAGCAGACTAAGGAAAACAGTATAGAATGTTAACTGCATGTTATAATTTTCATGTT
TATGACAGAACAAGGTCAAAGCACTACTCCTGTTTCTCTACTCATTCTTAGAAGGGTGAAAATAATTTATATTTTTCAGA
TTAATTACAAAATATTAAGCGTTAAGCTGACTGAAAGGGTTGTGC
>M00285:128:000000000-BF978:1:2102:21927:14312_1:N:0:46
AAACAGAGATAAGGATGAATTTCTTTAGCCAGAGGGTGGTGAACCTGTGGAACTCCTTACCACAGAAAGCAGTGGAAGCC
AGATCATTGGGGATATTCAAGAAGGAAATAGATAGATATCTAATTTTCGAGGTATCAA
>M00285:128:000000000-BF978:1:2102:22870:14312_1:N:0:46
GATCTACACTCTTTCCCTACACGACGCCCTTCCGACCGCGTCACCACGTTTTCCCTCTCCGACCCGATTCAAACCATATC
CCAACACCTCCCTTTCAGGATCGACTACCAACCCTTTCCGTCCACTGCCCCTTTCCCACCTTATCCTGAGAGCATCCTCC
AATAGACTCCCAGCAGAACTATGTCGCTAATGAGTAGCAGTCACAGCCAGAGGATCCACAAGCGAGCACAGAAACGATAA
GCACCATATATGTGATACAGGACAAGATCGGAGATGAAGTCCCCACACTAGTGACGACTG
>M00285:128:000000000-BF978:1:2102:9526:14312_1:N:0:46
CTGTTGTGATCTTTTGGTTCTCTGATTCTGTTGGATAAATTCGCTGCTATTGCAGATTATGGATAAAGTTAGTAGAGGTT
TCCCGTTTTGATTGCCTCCTGTTTTGTTTGTACTTTTATTGATGTCTTTTAAATAGAGTGTGTCTGCTATATTCACATGC
ACAAAATTGAGCACTTGTTTAAGCTTGGGTTTGTGAAATAAACATGTTGGGCCCACGATGTTGTGCTGACATTTTATCCT
GCTGTAAGATCTACCTAACCCTTCCCTCCCACATAGCCTCCTATTTTTCTATCATTCATT
>M00285:128:000000000-BF978:1:2102:10464:14315_1:N:0:46
ATTATAATATTTATCTTCTCAGATCTGACATGCCCACATTTCGCCAAAATGGTACATGTCTGAATTGTCTGAATTGAATA
GTACATGTCTTGATTCATAAAGCCTTTCCCATTTGGAAATGTGATAATGAGTTCAGAAGCCAATGAGCCAAGAGATTTTA
CATACAAACAGCTGATGAATTCAAATGGACTTTTACATGTGCTTGCTAATTAAAAGCCCGTAACAATCAATATTTTTTGA
TAGCCCAAAACATTTAT
>M00285:128:000000000-BF978:1:2102:3752:14317_1:N:0:46
TGGGAACAGAGTGGATACAGAAGGAATCCTTCCACCTGCTGGTGAGAAGCATAATTAGAGGCTGTCTTCATGCGACAATC
CACAAGAAGTCCAATCAGAAATCCAGAAGTTGTTTTTTACACAAAGTGTGTTGAGAATGGGAGTGGTGAAGTTTACAGCA
CAGATACATATAAGGGGTGACTGGACATGCATGCAAGGAAGAGAGTTTCACTGGCACATAGAAACGGAGAAAATAGGAGC
TGGAAGAGGCGATGCTGCCCTACTCTGCCACTTAATGTGATTATGGTTGATCACCCACCT
>M00285:128:000000000-BF978:1:2102:14016:14318_1:N:0:46
AGACCAATGGCCATGTGCTGCTATATCAGTTGTCTGCACAGAATGTAATTCACAAGTGATTGATTTGGTACAGTAGGTAC
ATATTGTATCTTTTTGGCAATCACAATATAGATCCCTATTCATTCTACAATAACACTTGCCATGGCATCCACTACATAAA
AGCAACTGCCAAGAGAACATCCAAAAACAGAGAAGCCACAAATAGATGCATTGATTTTACTTGCGCTGTTAGTGAGAGAT
TAAGACCTTTCTCCTGAGTAAATTTTTAATGCCGTTGAGAGGGATCTTTTTGGTGTTAC
>M00285:128:000000000-BF978:1:2102:22766:14319_1:N:0:46
GAGATTCTTATGGAATAGGAGTTGGGGTCTAGCTAGGCTGTGTTTGGGGTGTGCCTGCTTTGCCATTCGATAACATCACA
GCCAGTCTTTTAGCTCAGCATAACATTCCTGCACTATCACTGTATCCTTCAATTCCCTTAATACCCAAAAATCTCTATAT
ATCTCTGTCTTC
>M00285:128:000000000-BF978:1:2102:11421:14322_1:N:0:46
CACTAATTCTCTTCCTTTATATATACTTCTAAAAGCTGTGATTATTTCTTTATTTCTTGTCAGTTTATTCTTGTAATCTG
TTTCCTCCTTTTTCTTTCTTTACTAGACTTGTCCCAATCTTCTGGCCTTCCACTAATCTTCATAATTTTTCTTCAAATTT
GATACCATCATTATCCTCACTTGTTAGTCACAGTGGGATCATCCTTTTCAATGAGTACTTATTTCTCAGTAGAATATATC
TTTGTTTAGAATTATGAAATATCTCCTTAAATACCTATTGCTGATTATCTACCATTTTAT
>M00285:128:000000000-BF978:1:2102:8869:14323_1:N:0:46
GGGAAACAATGTTATTCATCACAAATAAATCTCCCCTTTTGATTTGAAAAACAAGCCGGGCAGCATCCATGAAGGGAAAT
GGACAGTCCATAGTTTGGGTTGAGACCTTTCATCTTGATATGCCTCTAAGCCGATGTCCTCGATGCTAAATCCGGATGAA
GCATCTCAACCTGAAATGTTGACTGTCCATTTCCCTCCACAGATGCTGCCTCACTCGTTGAGCTGCTCCAGCACTTTGTG
TGTTGCTCCAGATTCCAGCATCTGCAGTCTCTTGGGTTTCTAAAGGAAACAACTCCAGTT
>M00285:128:000000000-BF978:1:2102:27938:14324_1:N:0:46
AGCACAGAGTGTAAGAGTCAGGAAGTCAAGTGGCAGTTGTATAAAAACTTTAGTTTGGCTGTACTTGGGATACCACATAC
AGTTCTGGTCACCACATTACAAAGAAGGATGTGGAGACTTTGGAGAGGGTTCAGAAGAGGTTTACCAGGATGCTGCCTGG
ATTGGAAGGCAGAAGCTATAAGGAAAGATTGGACAAACCTGGATCATTTCCTCTCGAGCATCAGAGGCTGAGAGGAGACC
CAAAGAAAGTCATACCATTATGAAAGGCAATAGATAGGCTAGAATCTTTCTCCACCAACC
>M00285:128:000000000-BF978:1:2102:14214:14327_1:N:0:46
GAGCATGCATTTAAGTTGAGAGGGGTAACTTCCAAGGAGATTTGCAGGGCAAGTTTTTCACACAAAGAGTGGTGAGTGCC
TTGAATGCATTACCATTGGGTGCTGGTGGAGGCAAATATGATGGAAACATTCAATAGACTCTTAGATAGGCACATGAATG
TGCAGGAAATGGAGGGATGTGGACATTGAGTAGGCAGGAGGGATTATTTTAGTTTGGCATTTGTTTACTAATTTAATTAG
TTTGGCACAACATTGTGGGCTGGTGGGCCTGTTCCTGTACTGTACTATGTTCTATGTTCT
>M00285:128:000000000-BF978:1:2102:23590:14328_1:N:0:46
GTCAATATCATCAAGGTCACTCTTCTGCAACAACACAGCTCCTGCAGCTTCATCACTGGCATCTACTGCTAATGAAAATG
GCTTTTCAAAGTCAGATGACTTGAGCACAGGATAGTAACTCAAAATGGCTTTTAACTTCTCAAATGCTTCTTGACAAGAA
TCTGTCCAAACAAATTTCACTCCTTTCTTCAGAAGATTAGTTAGGGGAAGAGCAATATCAGCAAAATTTTTACAAAATTT
CCGATAATATCCAACCATTCCCAGAAATCTTCTAACAGTCCTGATACCTGTAGGAACAGG
>M00285:128:000000000-BF978:1:2102:26484:14329_1:N:0:46
GCACTGTAATAGTGTTATGCTAACCACTACACTACCGTGCCACTAACTTTTCAAAGTTGATAAAACATTCAAAGTAACTA
GCATGCTTTTTTAAAAAAAAAAGTGAAATAAAAACACAAAAAATACTTGAAAGCACCATGTACTTAGCTGTCAAAGCTGC
CTTTGTCATTAATCTTTTTAATGTTTTGAAATATATAAAACATAATAACTGGGACACTTTTCAAAATATGATATAAATAA
AACCCTAAAATACTTGAAAGCATCACCAGCCAGGTGTTAATTTGCCTTTATCATTATTGT
>M00285:128:000000000-BF978:1:2102:2778:14331_1:N:0:46
TATAAAACATTTTATAAAATCTTTTGTGGAGAGCTCAGTGAGAGCCCAATTTGTCTGATCCTGTGTAACACACAGACAGC
ACTACCATGTTCTGTGCATGACTGCCACTTATCTGAACAAAATACCTTGCTTGAAAGGAAGTGACTTGATTTACTATCAA
AGTAACTGCTCGATCTTAATAAAGTGGGAAGTTTTGCACAATAGATCATTTAAAAGCTACCATTAAAGCAGTTGGTGAAG
TGCACATCTGTGACCCAAACTTCCAGATTTCAATGGGGACACAAGAGACTGCAGATGCTG
>M00285:128:000000000-BF978:1:2102:21341:14332_1:N:0:46
ACTGCTTTTCCAAGGCATAGGCATTGTTAGAAGCAGCTAAAGATCAGTTAATGAAGCACAGAGCAGCTGGTGGAAATGTG
TCATGCTGGGCTGTCAGGACCAATCCTTTGTCACTTGGTGTATTTGCCATGAGAACACTTACTTTTAATGTTAATGGGGA
AAAGAAAGGGTATGTCTTAACTTACGCGGGTAAAAATCATCTCACAACACAATCAATTTTGCCACAACACATCCTATGGC
AAAAGCCTAATTTGTTGATACGAAACTCAGTAGAAGAATTAAGATGTCAGCAACTACA
>M00285:128:000000000-BF978:1:2102:6333:14332_1:N:0:46
GCTCTCCACATTATATCTGTGGAAATTTGCAAGAGTCTTTGTTGACATACCAAATCTCCTCAACTCCTGATGAAGTATAG
TCACTGGCATGCCATCTTCATGATTGCATCAATGTGTTGGGCTCAGGATAGATCCTCTGAGTTGTTAAGCCCAGGAACTT
GAAGCTGCTCACCCTTTCCACCGCTGACCCCTCAATGCAGATTAGTTTGTGTTCTCTCAACTTCCGATTCCTGAAGTCCA
TAATCAATTCCTTGGTTTTGCTGATGTTGAGTGTGAAGTTGTTGTTGCAACACCACCCA
>M00285:128:000000000-BF978:1:2102:2494:14332_1:N:0:46
GTATCAATGAGTGTCTGGCACACATTGAGGATGTATTAACTCAATGAAGAATTTTCTTCCAAGTCTCTATAGATATATAA
ATCTGGAGTTCACTTTCCCAATCATTTATAATTTTGTCCAGTGAATCTGACCGTATTTTCAGAATTAAATCATAAATTAT
TGCTGTCAAGCCCTTCTGATGAGGATTAAAACCTAAAATTTTATAATTGATTTGGTTTTTATAAAGAATGGGAAGGGGGG
GTAGATTGGGAAGACAACACGTCTAAATTCCATTACCTCGGCGAAAACCCGTATGCCGCC
>M00285:128:000000000-BF978:1:2102:13344:14333_1:N:0:46
ATTATCAATGCTCTCCTTATTTTTAAAATCACTAAATCTGCTGCTTTACCATCAACTAATTTTCAAATTTATGTTCTTTC
CTTAAATATCTATATTTCTGCTGAAAGATCAATTTTAATCTTTAATACAGAAAATATCTGAGTTACATTTCAGTGAGTGC
AAGGAATTATTTTGCTTGAACTGACTCAGATGTCCTTACCATGGAATTTCTTTATGTTTTAGTCTACCAGTGCATTCACT
GAACAAACACTGGCCTAGAAAATTGATGGTACTCCATCAATTTATCAAATGTAAAAT
>M00285:128:000000000-BF978:1:2102:24823:14335_1:N:0:46
CAGCGTGTTATATGCTAAAATCATTCATTCCCCAGTTTCTTCACAAAACCCATGTGTATCTACATGGAAATAGTTGTAGT
GTATGTATTTCATGTTGCTGAGTCGATTGGTAACATTTATTTAAGTGTACCTATTACCCTTGAAATGTTAATCGCTGATA
CAGCAATAGATTTCCTATTTGGCAAAAACAGCGCTTTTTAAATTAAAACCATTCATTTGCCACTTTCTACACATCCTCAT
GGAGAATCAACATGAAAACAGTTGTAGTGTATGTATTGCATGATGCTGAGTCGTTTGGT
>M00285:128:000000000-BF978:1:2102:5623:14336_1:N:0:46
AAATGGAAGAATGCAGACCTCTACATTAGAAGTCACAGAAATAGGCCATTTAGCCCAACCAACCTGTGTCATCGTCCATC
CTCCACAAGTCCATGTTTCAACATTCACCCTACGTTGATCTGTCTGTGAAATTAACCTGCTTAGGAACAGGGATATTTTA
TGATAACTGTCACTGAGATTAATGCCACATATAGAAAGATAGAAGGGGG
>M00285:128:000000000-BF978:1:2102:22871:14337_1:N:0:46
TTCATGGTGCTGAGTCGTTTTGGTAACAGTTATTCTGCTGTATATCGCACCCCTTAAAGTTAATCACTATTATAGCAAGT
TATTTCCAATTTGCGTGAAACAGCGTTTTGAGAGCAAATTCAATTGAGTTGCCACTTTCTACGCTAAACGCATGGAATAA
TTATTGGACAACAACTCTAGTGTATGTATTGCTTGCTGCTGAGTCATTTTTAACAGTTATTCGACTGTATCCCTTAAACG
TTTATCGCTGATATAGCAACAGATTTGCTATTTGGA
>M00285:128:000000000-BF978:1:2102:16898:14338_1:N:0:46
AAAGACTATCTAACCTCTTCCTCCCACATATCCGTCTATCTTAAATTTCTCCATACGCTTATCTAACAATCTCTTGAACT
TGTCCAATGTGTCAGCCTCCACCACTACCCAAGGCAGCACATTCCAGGCACCAACCACTCCCTGGGTGGAAAACCTCCCT
CTGACATCTCCCTTGAACTTCCTACCCATGTCTTAAAGCCATGTCCTCTCGTTTTGAGCATCGGCACCTTAAGAAAGAGG
CGTTGGTTGTCCACTCT
>M00285:128:000000000-BF978:1:2102:24691:14343_1:N:0:46
CTAGAGAAATATCCAGACCCGGAGAGGCCAGACGAGGCTTTAATCAAACTCCTGCAGCTGAGCCTGACAAAAAACGATTT
TGATTTCAATGATGAATTCCACTACATATCAAAGGTATGGCAATGGGAAAAAAAATTTCCCCAGCCTATGCCAACATATA
CATGGCAAAGTGGGAAGAGACAGTCTTCCTGAAATGTCCCAAAAAACCCATGTGCCTCCACAGATATCTAGATGACATCT
GGCGCGTCTTGAGGCATTCTGTGAGAGAGTAAGAAGAATTCATCCAAATCCTGAACGCAC
>M00285:128:000000000-BF978:1:2102:21124:14343_1:N:0:46
GAATAATATCTAGGAGGGCACGTGTCACGGTTGGGAGAAGACTTTCAACCTGACCAGAGCAGAAATTCTGAAAGTTCAGA
CTTTTTAGTAGTTTCTTTTGAGATGTTGTGAGAGAGCCAACTACCCAAAAAGCCCAAAACAAATTGATGTTTTGGAGGTG
GGAGTTGAACTGATGTAATAATAGAAATGTAATTTGTTTTTTAAATATTTAGAAAAAGAATATTAAGGTTGCTTTTCAAA
TTCAAGTCAAAATATTTGAGTCTCCAGGACTGAAAGACTTGGAGATTACAAGC
>M00285:128:000000000-BF978:1:2102:28451:14347_1:N:0:46
ATCCCAAGTTTTTACTCCTGGCATTGGTCACCATAGCTATCTGCTTCGATTACTTTTGCACGGTTGCGTCCACAATTATC
AATTCCTTCTCTTCAAATAAAGGTCCCCAGCCACATTGAGAACTGTGCAGTGTACTCTCTCCCATATATTTTTTGCCAGA
GTTTCCTAAGCTAGCTCTCATTGTAAAAGTGCTCACTGCAGTCACTGTACACCTCCCCT
>M00285:128:000000000-BF978:1:2102:5070:14348_1:N:0:46
NNNNNNNNNNNNNNNNNNNNNNNNNNNNNNNNNNN
>M00285:128:000000000-BF978:1:2102:16797:14349_1:N:0:46
GGCACGTGGATGTAAGAAAAATGGAAGGTTATGGACTGTGTAGGAGGGAAGGGTTAGATTGATCAGGGGGTAGGTTTATA
TAGGTCGGTACAACCTCATGGGCCAAAGGCCCTGTACTGTGCTGTATTCTTCTATATTCCATGTTAGTTTCAGAGTTGTG
TTCCTGTTACTGTTTTTCACATTCAAAATGTATCCAATTACTTAATTTTAAAACTCCCAGCTGCTGTGCAGGGATTTGAA
TTCCTGTCTCTGGATCAATAGAGCAGACCCCAAGGTCACTAGTCCAGTAATTTAACTGCT
>M00285:128:000000000-BF978:1:2102:28853:14349_1:N:0:46
ATCCAAATGGAGAATCTTCTGATATATCAGCAGTTAACTTCTTACGGTGAAGAGGGACTATCACATTCATGTTATCAATC
GAC
>M00285:128:000000000-BF978:1:2102:18508:14350_1:N:0:46
TGTACTGGAGTTTGGTCAGAAAGGTTGTGTTTTCCCTGGTCTGTGTTGGAGGAAGTAAGGATCTCTTGGACCCAAACATG
AATGTTTCGGGATTGCGTGGGATTGCGGGGTGGCACATGTGAGCTGGTCTATGGAGGGTGTGTTCTGTATGGGTCAGGGT
GTGAGTGTGTGTGAGTGCGTGAGAGTGTATGTTAGGTGAGGAGGAAGGTTTTTCTTGGGA
>M00285:128:000000000-BF978:1:2102:8141:14350_1:N:0:46
CTGGAAAGTAAGGAAAGGGAGGAACAAAGGAAGTATGATTTAAGACTGAAGAGAAAGAGTTTGGAATCTGATTCTGATGA
TGAGTTTTCAGCCAGTAGGGATGTTCGATTGATCCC
>M00285:128:000000000-BF978:1:2102:2708:14351_1:N:0:46
TAAAGAAATTTGGCATGTCCCCTCATGACATAGCATAACACACACCAATTTTTAGCGATTCACCACAGAAAGCATCCTAT
CCAGATGCATCATGGCTTTGTATGGCAACTGCTCTGCCTGTAAACACAAGGGAATGCAGAGAGTTGTAGACACAGCTCAG
CATATCATGGAAACCAGCCTCCCCTCCATGGACTCAACACTCTTCACTGACTCGGTAAAGCAGCCAACATAATCAAAGAC
CCCACCCACCCCAGACATTCTCTTTTCTCCCCCCTCCCCTTGGGCAGAAGATACAAGAGC
>M00285:128:000000000-BF978:1:2102:24738:14352_1:N:0:46
GGGAAGGGAGGTTAGGGAAAAAGAGGATAAGAGAAAAAAAAACCTATTCTAAGTCCATATTCCTGCCTTATCTCCATATT
CCTTGATACCTTGAACAATCAGATATCTATCTATTTCCTTCTTGAATATCCCCAATGATCTGGCTTCCACTGCTTTCTGT
GGTAAGGAGTTCCACAGGTTCACCACCCTCTGGCTAAAGAAATTCCTCCTTATCTCTGTTTTGAACCTGCTTCCTCTAAT
TCTAAGGTTGTGTCCTCTAGTCCTGGATTCCCCCACCAAGGGAAACAGCTTGACCACATT
>M00285:128:000000000-BF978:1:2102:5530:14352_1:N:0:46
CATCAGCAATATACTGTGTCGTCAGGGGTCTCAAGGGATGGAAATGAGTTCAGTTAAGATTACCAGAGAGAAGGTGCTGG
GGAAGCTAAATGGACTAAAGACAGATAAGTCTCCCAGACCAGATGAGGTGCATCCCCGAGTTCCGAAAAAGGTGGCTTTT
GAAATTGCGGAGGCATTGCTGATAATTTTCCAGGCATCCAATAAACTCGGCATGGTTCCAGAGGACTGGAGGGTCG
>M00285:128:000000000-BF978:1:2102:28698:14353_1:N:0:46
GAATGCATAAAGAAATTATGCAAATAGGACCACAAATCAAGATTAATGGTCAGAAAACGTAGAAAGGCTAAACCAAGATT
TGAGTTTCATTTTTACTCCCCAAGTCTGGAAATGGAGCAAATTGATTTCCAGAAATAAATTTACCAGTGTCAATTTAATA
AATAAGTTTTATGTACTTTCATTGTTCCATGCCTTTTAATCTTACATAATCATTGATATACTGTGAAAAGCTCTTTTTCT
CTAGGATATTTTGGTATGGATGAAGGGAGATCAGCATGCAAAGTT
>M00285:128:000000000-BF978:1:2102:16550:14353_1:N:0:46
GACAGGGAGAAAAATGGTATCCTTGCCTTTATTGCATGAGGATTTGAGTACAAGAGCAAAGATGTCTTGCTACAACCACA
TAAGGTCTTGTTAAGAAAACAGTTGGAATACTGTGTACAATTTTGATCTTCCTATCCATAAAAATATATACTTGCTTTTG
GGGGAGTGCAGCAAAGATTCACCACCCTGATTCTTGGGATGGCAGGTCTTTCATACGAGGA
>M00285:128:000000000-BF978:1:2102:24487:14355_1:N:0:46
ACCCATTCCCCAAATCCCTTGGCTTTCCAAATGCCCTTTTCTCCTTTAAACCTAACTCTGACCAAGCCTTTTGGGCACAA
GAGCATGAACAGTAGGAGGTCATGTAGTCCCTTGATCATTAAAATGACTGATCTAATCTTGGCCTCAGTGCCACCATCCA
ATCCATTCCCCATAATCCTCAACTCCCCTATAGACCAAAAATCTGATATCTTGGCCTTAAATATA
>M00285:128:000000000-BF978:1:2102:14131:14356_1:N:0:46
AGAGGTATTGATAGTGTAGATAGTCAGAGGCTTTTCCCCAGTGCTGAAATGGTGGCCACAAGAGGACATAGGTTTAAGGT
GCTGGGGGGAAGATATAGGGGAGATGTTAGTTTTTTACTGAGAGAGTGGTGAGTGTGTTGAATGGGCTGCCGGAGATGGT
GGTGGAGGCGGATACAACAGGGTCT
>M00285:128:000000000-BF978:1:2102:13355:14358_1:N:0:46
TATGTGATTCTATCCTTTTTTTGTTTTACTGTGACAGCAATCATATGATGGCTTGTCAGACCATTTAAGAGGGCACTTAA
GAGTTAATAATGCTGAAAGTCTGCAGTCATCTATAGCAGTTTGAAACTAATTGTCTTAAACTTAGGCAAGTATATAAGTA
TGAAGACACAAAAAACTGCAGATGCTGGACTCTGGAGCAACAAGTAGTTATGAAGGCCGAGTTGGTTTAAGTGGACTGTG
AAAATAGATTAAAAGGATGCAGATGTCGTACCTTGCAGAACATGTGAACCACATGGAGTT
>M00285:128:000000000-BF978:1:2102:24085:14358_1:N:0:46
ACATCTGACTAGATCATGACTTCAGACCTAAAGCAGTGTGGCACATTTCTAACTGTCCTTTGAGGTGTCTCAGCAATTAA
GGATGGACAATAATTGTTGGCCTTACCATCAATACTAATACCCCAGGATGAATTAAAAAGCAGCATGTTTACACAATGAA
TGACCATTTATGAACTCATTGGCATAGCGAGGCACTTTGACTGTTCAAACAGAAGAAGAAGTCCATTAAGAGTTAGTAAT
TCGGAACAATGTCTGGGTAAGCGGGAGCCACAGTCTTGTTTGACTAATACAGTTAAAGA
>M00285:128:000000000-BF978:1:2102:24607:14359_1:N:0:46
ATGCCTTGTTGGAAGATAAAGTCCAAGTCAATTCTGAAACTAAGAAACTACAGACGTGGGAAATCCAAATTCATTACTTT
GTTTGAGAGCTTTAATTGAGCCACTCAACAAAATAGGATATATATTCTGCTGTCCTTATCTGCACATGATTCCGATCCTA
CTCCTTACTGTCCACTGAAG
>M00285:128:000000000-BF978:1:2102:25044:14359_1:N:0:46
GAAGTCCTATACCACACTTGAACCTAGGAAATGTCCAAAGTCAGTGGCAAGCAGATCACAATCCCTGATATTATGATACT
ATTTGGGGGTGCAACCCATAACTTGGGAAACTATGGGTTACTCGGTTCATAGGTCCCTGTTCAGTCTCTCTCCTTTCCTG
AGTAGAGATTTTACATTTGCTATCTTCCGAACTGCTGGGTCTGTTGCAGATCATTGTGAGTGC
>M00285:128:000000000-BF978:1:2102:4846:14359_1:N:0:46
TTCCTTTTCCCTTGGGAAAGGAGTGTGTGCATTCACCCCATGTATGCCCCTCGTGACTTTATACACCTAAAAAAGGTCAC
CCTTCAGTCTCCAGTGCTCCATGGAATAAAGTCTTAGCCTACCCAACCTCTCCCTATAACTCAGGCCCTCGAAACCTGGA
AACATTCTTGTAAAGTAATTGGTAAGCAGCAAAAATGTTCAGTATTTTTGTTTAATTGTTCAGGCATTATACTTAAACTA
TAATTATCATAATTATAGTTTAGGTTTTGTGCTTAATA
>M00285:128:000000000-BF978:1:2102:13627:14360_1:N:0:46
ATTGAATGAACTTCAAAACTGATGTCATCACGGCGCTGGCGTCATCTTTTGTCATTACGTATATATGTGCCAGTTAGAGG
TTTGCAGTATGAGCCAGAGCGAGTCTGCAAGAAATTTAGTTGCAGCTATCATTAGTAATGAGGAAGCAGTCAACATACTG
GCCAATGCATGTAATTTCACAAGCCA
>M00285:128:000000000-BF978:1:2102:23059:14362_1:N:0:46
TAAGGCCTTAATACCAAAACAAAACCTTTGAATTCCCTTTATATGGTGCAATACAGGCACTAACAAAGGCAATGAGGCTG
CAGTTTGACATGTAAAAAGCCCAACAACGAGGCAGCTAATTACATTCCCTCCCTCTATTCACAGTGGCCACCACACTCCA
GCAGCTTCCTTTGTCACACGTGCAATTTCTTAAGTAAACTGGGAGTTTGGTTGCTGATGATGGACAGTTACTAATCATTT
AGCACAATGAGCACTAAGTGCGGCAGAAAGGATGGGCAACTTAATCACAGATTTCTTTGG
>M00285:128:000000000-BF978:1:2102:6870:14365_1:N:0:46
CTAAACCTTTTGAGTAACTATTGGAAAGCAATTTTAGTGTAGGCATTTCAAGGTGCTGAGTCGTTTGGTAACAGTTATTC
GACAGTACCTCTTACCCCTTAAAGGTCAATCACTGATATAGCAACAGATTTCCCATTTGAATAAAATGGGAAATTAACTT
TAATAACGGTAAATCCATTGATTTGCCACTTTCTACACTAAACATTTTCAGTATCTATT
>M00285:128:000000000-BF978:1:2102:11410:14368_1:N:0:46
GACGTAATGTACAAAAAATTGCTTAGTTTTTTTAAACTTCAGAATGCAGTTTTTCTCCCTCCAGTGTTGCACTGTTGAAT
TTCTGAGCCAAGGACCTCTTTACAGACGCTAACAAAAAGAATGGTTAACTTATTTTCACTTCAAAAATAATAAGGACAGG
CTCACCATTAGTTACAGCTAATTGGTAGTTTGATGTACAGATAATCAAGTAACAGATTCCATTGTGGCCAGCACTTAGTC
TGTTGAATTTGATGTCATTGTTGCTGATCAACAGTTCCTTGTTCCTTGGATTAAGAATA
>M00285:128:000000000-BF978:1:2102:22285:14368_1:N:0:46
TAAATAGCTAGAAGCAATGGGAAACCCAACCAACTTTCTCTGCACTAATCTGGGGTCTCATAGAGGACAGTATTTGCAAA
TCTCCTGCAGTAAAATCTAAAGTCACTTGGCTCAATAAAGGTTGGGGATGAAACCATGGAACTTCTGGATACTTAACCAG
AAAAATTATTAGTAAAGGGAAACTCACAGG
>M00285:128:000000000-BF978:1:2102:25130:14370_1:N:0:46
ACCTAGCCTGTATTTGGTCTCACCAATGTAGAGAAGGCCACACTTGGAGCACCGAATGCAGTAGATGATATTAAGGGAGG
TGCAGGTGAATCTCTGTCTCACCTGAAAGGACTGTTTGAGTCCCTGGATGGAGGTGATGGAGGTGGTGTAGGGGCAGGTA
TTGCAGCTATGGCGGGGGCAGTGGAAAGTTCCTGGGGTGGGAGC
>M00285:128:000000000-BF978:1:2102:15375:14371_1:N:0:46
AGAGTAGGGGTGAATGGATGTTTCTCAGAGTGGCAGGCCGTAACTAGTGGGGTGCCACACGGCTCTGTGCTGGGACCTCA
TCTTTTTACGATTTATGTTAATGATTTAGAGGAAGGCATTACGAATAGCATTAGCAAGTCTGCTGACGATACAAAGTTGG
CTGGGAGTGCGACAAGTATAGAGGAAGTAAGGAAAATTCAAAGGGACTTGGACAGGTTTGGTGAATGGGCGGAAACTT
>M00285:128:000000000-BF978:1:2102:14527:14374_1:N:0:46
AAGCTTTAGAGAGAGTGCAGAGGAGATTTACCATGAGGCTGCCTGGATTGGAGAACATGTCTTATGAGGATAGGTTGAGT
GAGCTAGGGCTTTTCTCTTTGGAGAGGAGAATTAGTGGTGACTTAATAGAGGTGTACAAGACGATAAGAGGCATAGATTG
AGTGGACAGTCAGAGACTTTTTCCAAGGGCGAAATTGG
>M00285:128:000000000-BF978:1:2102:12509:14374_1:N:0:46
CCAAAACGTCAACTGTTTATTTCCCTCCATGGATGCTGTTTAACCTGCTGAGTTCCTCCAGCACTTTTTGTGTATTGCTC
CAGATTCCAGCATCTGCAGAATTTCTTGTGTCTCCAGCATTCACAATTTCCACCAGCTTCAACAAGACTCTGTCCCCAGA
CACATCTTCCCCACTCCATCCACTGA
>M00285:128:000000000-BF978:1:2102:22186:14375_1:N:0:46
GATCTACACTCTTTCCCTACACGACGCCCTTCCGACCTGGCATCCACTTTTTCCCTCCACAACCCCCTTCTCATCATATA
CTCCCGTTTTCCCTTTTCTACACTTCCTACATACTATACCCATTACATCCAGCGTAATCCAAACTACATTTAATGAAAAT
ACGGTGATCTCGCTTGGAAATGTAGCGCCGAGCGAAAGTGGGAAAAGCAAAGAATTCGAACCTAAAAATACAATAGAAAA
AACCTACGATACCTCGAAATCTAGAGCCTGTACTAATGGGGATTGCTGTTCCTTGAGACT
>M00285:128:000000000-BF978:1:2102:6458:14376_1:N:0:46
GAGACATTCTTACCGTTACCGCTGGACGACAGTGGCAAAAACCTAAGAAAATGGTGCAGTGACTGTGTTGTAATGGTGTA
TTATGACATAGTTAGCAAAGAATAATCAGTTTGTGATTCGCAGCAACATATGACATTAAAATTATTTTGAACCTGGGAAT
TCATGATTT
>M00285:128:000000000-BF978:1:2102:18138:14377_1:N:0:46
CCATAGATGCTGCCTCACCTGCTTGTTTCCTCCAGCAGCTAATTTATTGCTCCAGATTCCAGCATCTGCAGTCTCTTGTG
TCTCCAACATCCTTTCATTTACTCTCCTTTGTCTATGTTCTCACTCTCTAACTGCTCCCAGTTCTAACTCATTG
>M00285:128:000000000-BF978:1:2102:27376:14379_1:N:0:46
TCTCCATGTAAATAACAGTCTGCCCTGTGACTCCCCCACCATAGTGCATCATCTCACACTCCCACATTAACCTCCACTGA
CCCAGTGTGCTCCCACACACCCAACCTCTCGGGATCCTGGTGCAGAGACCAGACGTCCCCACCACAACAGGACAAACCCA
CCCCACTCCCTACAGTGCACGTCAGCAACATGACTCTCGCCCACGGCGACATCCACGGTGTACACCGACACTTGCTGATT
GTTGGCCGTGCTGGTCACGCAAGCGAAGACAGCCAATTGCTTAGAGTCGCCGCTCAACCC
>M00285:128:000000000-BF978:1:2102:23168:14380_1:N:0:46
GCTGAGGTAAAAGATCAGCCGTGATCTTGTCATATGATGGAACAGACATGAGAGGCCAAATGGCCTTCGTCTGTTTGTTT
CTACTGTTCTCACAAGGCTGTGAATTTGCTCTTTGCTGGATCTT
>M00285:128:000000000-BF978:1:2102:4764:14381_1:N:0:46
GAGCAGCTTCAGTTCCTGGGTGTCAACATCTCAGAGGCTCTCTCTTAAGCTCAACACATCGATGCAATCACAAAGGCATG
CCAGCAGCTCTACTTCATTTGGAGTTTGAGGTGATTTGGTACCTCACCAAAGACTCTTGCAAACTTCTACATATGTACAG
TCGAGAACATTCTGACTGGTTGTATCACTACCTGTTATGGAGACTCCAATGCACAGGATCAAAAGAGGCTGCAGAAGGTT
GTATATTTAGCCAGCTCCATCA
>M00285:128:000000000-BF978:1:2102:3268:14382_1:N:0:46
CTATAGAGACTTGGAAGAAAATTCTTCATTTAGTTAATACAGCCTCAATGTGTGCCAGACATTCATTGATACAGTTTAAA
GTTGTGCACAGGGCCTATATGTCCAAAGATAAGCTAGCTCGTTTTTATGATCGTATAAACCCTATATGTGACAGATGTAA
ATCAAACGTGGCTTCTTTGTCACATATGTTCTGGTCTTGTCCTTATTTGGAAAAATATTGGAAAGACATTTTTAATATTA
TTTCAGATGTATTGAAGATCGATTTACAACCTC
>M00285:128:000000000-BF978:1:2102:28755:14384_1:N:0:46
TGGTCAGTGTGGACCCAAATGGGCTGAAGGGTCTGTGTGGATCCATGATTTTATAAAACTCAAGTTGTCAAACTCTAATA
AGAGCCAGTGGTAAGATAGAACCATAGAACCATAGAACAATACATCACAAAAAAGTCCCATCGGCACACCATGTTGTGCC
GTACATCAAACCTCACACAAACTAACACTTTCTTCCCACATATCAATCTATCCCACATTCCTCAATATGCATATCCAACA
GTTTCTTGCATCTGTACAATGTATCTGCCTCCACCAACACCCAAGGCCACGACTTCCATG
>M00285:128:000000000-BF978:1:2102:7248:14384_1:N:0:46
TTTGCCAGAGCATTCATAAGATGTAAAAAAAATGTTAAAATAAGTTTAACCAGAAAGCAGCAATGCTTGTGAAATATTTT
ATATATCAAAGTATGCATTTAAGATCACTTCACTTATTATGCTCAACTTATATTAAACTTCAATGAGAACTATTTTACCA
TATATTTCAAACATAGATTCTTTTAAAAAAAGATGTTAAATATGTGTTTAATTGTCCAGATATACTGTCGTGTCTGAAAT
CAAGACACCCTGCAGTGAAACTGCTGAAAATCATTGTTATGCCATGTTTAACTTCTT
>M00285:128:000000000-BF978:1:2102:25268:14384_1:N:0:46
TTTATAAGCTAAATGCATTGATTTTCCAATTTCTACTCAAAACGCATATAGTATCTACAGGAGAACATTTGTAGTGCATG
TATCTCATGATGCTGAGTCGTTTACTAACAGTTATTTAAGATTACCTCTTCCCCATGAAATGTTGATCGCCCATGTAGCA
ACAGAATTCCTATGTAGCTAAAACAGCATTTTATAAGCTAAATGCATTGATTTTCTACTTTCTACACAAAATGCATGGAG
TATCTACGGCAAAACATTTGAAGTGCATGTATTTCATGATGCTGAGTCGTTTACTAAC
>M00285:128:000000000-BF978:1:2102:16706:14385_1:N:0:46
CTAAAACATTCGCCCCCCCCTCCCCAGACTGTGCTCAGAGTCCTCGAATCTTGTCTCACCGCACTCCCCACATCCCCCTT
CTCTGCTTCACCCAAAGGCCTCCTCCCTCCCTCCCTCCCTCCCCTCTCCCCACGGGACCTCCCCACCTTCCAGATCTCCT
CCGAGACTCCCTCCTCGGTGCCGGCGAAGATGCCGCAGTCGGGCTGGGAGAGGATCCGGAACGCCACGGCGCAGTGGTGC
TGCTCCAGCGGGGAGCGGCTGCCGTAGTGAGCGGCGAGATCCGTCCGAGCGTTGACCTGG
>M00285:128:000000000-BF978:1:2102:16117:14386_1:N:0:46
GGGTCGGGCAGCGTCCATGCAGGGAAATAAGCGGTCGACGTTTCGGGCCGAGACCCTCCATCGGGACAGGGAAGGAGGAG
GGGCAGAGGCCGGAATGAGAAGGTAGGGGGAGGGGGGGGAGATGCAAGGAGCTGA
>M00285:128:000000000-BF978:1:2102:22687:14387_1:N:0:46
TTCCACTTAGTGGGATGGAGGTCATTACACGAATAGAAAAGATAAACAGTCACTATGCTTGAATCTAATAAGCAGATACT
TAAAATTCCCTTTGATTGTTTTCACCTAACTCCAATCAGTGATGAGACTCCAAGCAGTCTCATCTTCTCTCAGCTGAAAG
ATATTGATGCAGAGGTTAACCAGAGGGTGCACCAGAGTAATTAACAGGTTGCCAAACCTCCTTTAGCTGAAAGGAATACA
AAAGTATAAAGTAAAAGGAAAATAGTATTCAATCAGTACAGCTGATAAGATCAAAGAG
>M00285:128:000000000-BF978:1:2102:17571:14388_1:N:0:46
TCCACAGAAGCCACACAGAACTCCTGTAAAGTGGAAACTCAGACAGAATTTCCAGAAACATTATAATTTCCATTCTCCCA
AGACTTTGTGGCTTGACACACTTCACAAGAATGCAGTTCCAAAAATCACTTTTCATGTATTCCTTTAAAATTAGACATAA
AGTATCCACTCAATGTGCAATGAAAGGAAATGAAGTTTCAACATCTTAAACATCACTTTGTGACAATTTTCATCAGCTGG
TTATTCCCTTTAGAACTTGAGGATATTATGGAAGAACAATTGGTATTTTTTACCATCATG
>M00285:128:000000000-BF978:1:2102:5958:14389_1:N:0:46
TAGCAATTCCTACTGACTTCACACAAACACCTTGGACTCAAGGTCCTTAAAAGGAGCCCATTTCTCATGAATAATGTTCT
GTAACACACAACTCTTTGCCCAGTAAACATTCAGCTCACAATCCTTCAGCCAGAACCAGTCAGATGGTGGCTAACTTCTG
TAAATGTCATGAGTTAGACTCTGAATTTCCACAACATGTCCAACTAGTATGAAGCAAAGATCGGAAGAGCAACGTCTGAA
CTCCAGTCACTCCGCGAAATCTCGTATGCCGTCTTCTGCTTGAAAAAAAAAAACTATAC
>M00285:128:000000000-BF978:1:2102:19701:14389_1:N:0:46
TTACTTCCATTCAAGTATTGGGAAAGTTGAAACTCTAAATAAAGCTCCCACTAAAATCCCCAGTCATTTTAGATTGGGAA
GATTGGTTTATTATTGTTACGAGTACTGAAGTACAGTGATAAACTTTGTTTCGTATGCCATCTGTATAGATCAGTTCATC
ACATTAGTACTTCAAGGTTGTACAAGGGAA
>M00285:128:000000000-BF978:1:2102:18514:14390_1:N:0:46
CTATTTTGTTTTGAAAACCAAAACGATGTATTCTGTTTGCAAAACACATTTTAGATGTCGGTTATAAGATGGCAGCTCAT
TTTGTTTCTTCTGATTTGGAGCTTGACGTGCTTCAGTATGTGACAAGCTGAGAGTT
>M00285:128:000000000-BF978:1:2102:8306:14390_1:N:0:46
CTTCATTTCTCATGTCTAAGCAAGACAACCACTTTCTTCAATGACTTGAACTCTGGATTAGAAACTACCTTGTGACAATT
GTAACACTAGGCCATCTGGAATGAACTTAAGGCCAGGTGACATCCTTAAAATCCACAGCAAGGGCTTACTTTTTGCAACC
ATGTGATCTGCAGTCTTCCCATCTTCAGCACTGGTTGCCTGCCAAATCCATTCGCTGCATCCAAGTGACTTGGTCACAAA
GACCATCATGCCACCCAT
>M00285:128:000000000-BF978:1:2102:17460:14393_1:N:0:46
AAAGATGAACTCTTGATCTCCCATTCTACCTGGTCGTGACCCTTGCACTTGATTTGTCTGCCTGCGCTGCACTCTCTCTG
TAACTGTAACACTATATTCTGCATTCTGTTTTCCTTTTTACTACCTCGATGTACTTATGAATGTAACGAGGTCGGCACGA
TGGCATAGTGGTTAGCACAATGCTTTACAGCGCCAGCGACACGGGTTCAAATCCAGCCACTGCCTGTAAGGAGTTTGTAC
GTTCTCCCCGTGTCTGCGTGGGTTTCCTCCTGGTGCTCCGGTTTCCTCCCACATTCCAA
>M00285:128:000000000-BF978:1:2102:17555:14394_1:N:0:46
GTCTGTGATCGCAGTGATTTACATCTTTCATATCTGGCTCAGGCTGTGGGTGTGGCTTCATCAGAGATCAACGTGTTCCT
CCGAGGTTTATCATTGGAAGGGCCTCCCCCCGGCAACACTCCACCAATCACATCGGAGTCAGCTTCGTGGTGGAAGGTCT
TGGTGGACACAGTGCCTCAGGTAAGAGCTGCTTCAGTCAGGAGGCAGACACAGGGTTCAAGGTGCTCGCTGACTGAGTAA
ATTCAGGGCTATCATTAGCATTTCGCAGTATGTGGATT
>M00285:128:000000000-BF978:1:2102:16012:14395_1:N:0:46
CATATCCATGTATATTTCTCTCTCTCTGATGTCACTCAGTGATTACTTACTCTGCTTACCCCCTGAGAAAATCAGTAGGT
TTCCTTCTTCAGTGTCATAGAGTCACACAGCACGGAGACATGCCCTGCAACCCAACTGTTCCATGCCACCCAAGATCCCC
ATCTAATCTAGTCCCATTTGCCCGCATTTGGCCCATATCCCTCTGAATATTTCCTATCCATGTACCTGTCCAAGTACCTT
TTAAATGTTGTTAATGTACCTGCC
>M00285:128:000000000-BF978:1:2102:5590:14398_1:N:0:46
TTCACCTTCATATCTTTGTTCCGATACTGTCATTTTACCAAATTGTCTCCTGAGTCGAGTTAGGATCAGACCTGAAAATA
TCAGGTAAGCCATCATGCTTGCAGGTCCCTAAAGAGAGAACAATAAATTAACATTAAAATAATATACTTTTCTTTTTTTT
GCAGTAACATGATATTCCCAAAATTCAGATTAAAAAAATAAAGAATTATAACAAAACTAAATTACTCAATTGCATTCATT
AGTCTTTCTGTATTAAAATCTAGAATATTTATCATTTCTACTTAATTC
>M00285:128:000000000-BF978:1:2102:14481:14399_1:N:0:46
CCCACACCAGGGATGTTGTAAACTTGCGACGGATGTTCGTCAGTGCCAGGTTTTAGATTTCGGCAGGATATCATGTGCTC
TCGTGACTTTGTTGATCTTCAGTTAACAATACGTCCTTTACGACTTGTTCTTCAGGAAGGGGGCAAGACTGGACTGTGCT
GTTTGGTGTGGGACAAAGTCGAAGGTGACTGTAGCTTTGGAGTTGAAACACAAGTTGCTGGAATCTGTAGCAACACAAAA
GATGCTGGAGTAACTCAATGGGTTTGTATTTGCAGAGGGAA
>M00285:128:000000000-BF978:1:2102:26936:14399_1:N:0:46
TTGGTTCAATATTGTTAATCTTCATAATGTTTCATATAATGGATATACCACAGAAGAAGGCCATTTGGCCCATCGAGCTT
GGGTTGGCCGTGCCTGAAATCAATAGAGAAATATAAAGATAATTTGAAGTAATCTAAAATGGGTTGACAATATGCCATCA
ACCAACATAACATGTCACAAAATGTCAAAAATAGGTCCTGGGCTCAATTTTAACCTAATTTGCCCTTTG
>M00285:128:000000000-BF978:1:2102:24062:14400_1:N:0:46
NNNNNNNNNNNNNNNNNNNNNNNNNNNNNNNNNNN
>M00285:128:000000000-BF978:1:2102:14071:14400_1:N:0:46
GATCTACACTCTTTCCCTACACGACGCTCTTCCGATCTGATTTACACTCTTTCCCTACACGACGCTCTTCCGATCTGATC
TACACTCTTTCCCTACACGGCGCCCTTCCGATCTAGAACACACCCTTTCCCTTCACGGCTCCCGTGTCGACGAATCCCGA
CACGCTCCCTGTCCAGCACAGACACGGACCACCCCGTGCAGTACTAGGCCATGGTGTCCGTGGTAGGATACGAATGTATA
GTGTGTGTTGACACAACGTAGCACGCACGAGGCGACAGCTATCGAGTGAACTGAAAGTGC
>M00285:128:000000000-BF978:1:2102:20702:14401_1:N:0:46
GTTGCTTTAAATGTAATTTTCCCTTGTCTTGCTCTCCTTTGAGCTTACATATGCTTTACACTGGATATCGAACTTAATTG
GATTCAGATGCTGGCCACAGAGTGCATAGATTTGTTTGACGCGTACCAGATGTGTATGAGTTATTAACTGTTATTTAAGC
TGTTCAGTGTGTTACATTTTGCACACTTTGCAAAATGGTCAGCTCGGTATCTTTGTGTAAATCTACTGTACATTATCATG
GGTTGTATTAGCACCAGTCTCGGGGGCACGTGA
>M00285:128:000000000-BF978:1:2102:20579:14401_1:N:0:46
AAATCAATGGTTTTAGCTTAAAAAACGCTGTTTTCGCCTAGTAAGAAATCTGGTGATATATCAAGATTAGCTTTTCAGGG
GTAACAGGTACACTTCAAGAAATGTTACCAAACGACTCAGCAGCATGAAATACATACACTACAACTGTTTTCCTGTTGGT
ACTCCATGAGGTTTGTTAAGAAACTGGCAAATGAATGGTTTTAACCTATACAAAGATCGGAAGAGCACACGTCTGACTCC
AGTCACTCCGCGAAATCTCGTATGCCGTCTTCTGCTTGAAAAAAAAAAAACGAACAAAGC
>M00285:128:000000000-BF978:1:2102:27506:14401_1:N:0:46
CTACTATAAAATGCATTTAGTAGTAACAACTGGGAATGAAGCACTCGAAGGTTGTGAGAAGTGCAATGTAAACAAACCTC
TCTCTTTTAATGCTGCTATTGGCTACACCACAACATCAAAAAGTTTCACCACTTATACC
>M00285:128:000000000-BF978:1:2102:3928:14402_1:N:0:46
GTATGGTGGAGGCACCACACCATCCTGGAACACCTGTCTGTCCCCCTGACTAGAGAGTCCCCTATCATTATTGCTCACCT
ATCCTTTGACCCACCCTACTGTAAAACAGCCAGTCATAGTGCCACTAATTTGGCTGATGCTGGCATTTTCTCCTGAGAAG
CTATCTTCCCAACAGTATCCAAAACGGTATACTTAGTTGAGAGGGAAGTAGCCATGGGGGACTCCTTAAGTACATGCCTG
CCCCTCCTGGTGATCATCCATCTATGTAATTGCGGTGTGACCACCTCCCGGAAACTCCTG
>M00285:128:000000000-BF978:1:2102:6003:14402_1:N:0:46
ACCTCGGGGGCTGACTGTGTGGAGTTTGCATGTTCTCCCTGGGACCAAGTTGGTTTCCTTCAACTATTCTTTCCTCCCAC
AACCCAAAAGGTGTTCATGTTGGTAGGTTAAATCAGCCACTGTAAATTATCCCTGGTGTGCTGACAAGTGGTAGAATCTG
GGAGTTGGAGCGCAAAAAAAAGGGATTAATTTAGGATTAGTGTAGATAGTTCATGTAGACTGTGGGCTAAAGAGCCTATC
TCCTTGCTGCATCCATATGATTCAGGAGAGCACAAGACTAAAGCAATTTACTCAGACAA
>M00285:128:000000000-BF978:1:2102:3712:14406_1:N:0:46
AACTCCCCTGGATGCCTTGACCTCTGACCTTCTGAAGAAGCGTGCCATGGGGAACCTTATCGAACGCCTTACTAAAATCC
ATATAGACTACATCCACCGCACTGACCTCATCAAGCTTCCTCGTCACCTCCTCAAAGAATTCTATCAGGCTCGTGAGGCA
AGATCTTCCCTTCACAAAGCCATGCTGACTGTCCCTAATCAGTCCATGACTCTCCAGGTGTTCAGAGATCCTATCCTTCG
GATTCCTTTCTAACAGCTTACCCACCAAAGAC
>M00285:128:000000000-BF978:1:2102:18317:14407_1:N:0:46
AAAGTGATAATGGAATATTGGAAATGTGGTCCACTGATCTTGAAAAGAATAAACATTAAAGGTCAAAGATGCAATTGTTC
TGCTGAGTGCTGGTACAGACCTAATGGACTGAATTGCCTCCTGTGTCAAAATAAGTATGTAAATAAGTCAAACATTGGGG
CACTGAAACCTCATACAACTGTATATTGATAGATTCCACATGGTCTCCCTTCAGAACTATCAACGTGCTGCTTAATTGGG
TGCATATAATTCTACAAAGGTATATTTGACTTTAAGTTTCACTTGATGACCTCTGAAAAT
>M00285:128:000000000-BF978:1:2102:24338:14408_1:N:0:46
NNNNNNNNNNNNNNNNNNNNNNNNNNNNNNNNNNN
>M00285:128:000000000-BF978:1:2102:24836:14408_1:N:0:46
AATTAACCTACCCGTACGTCTTTCAGAATGTGGGAGGAAACCGGAGCACCCGGAGGAAACCCACGCAGATATGGGGAGAA
TGTACAAACTTCTTACAGACAGCAACGGGAGTTGAACCCTGATCTCTGGCGCTATAACAGCGTCGCGCTAACCGCTACGC
GATTGTGCTGCCCATGCTTGAGGGGTGACCTTATAAACTTCTATAAGGTCACCCGTCAGCCTCCTACGCTCCAGGGGAAA
AGGTCCCAGGCTATCCAATCTCCATCTACGTGAGGAAGATGCGACGCTGTTC
>M00285:128:000000000-BF978:1:2102:21809:14409_1:N:0:46
CCCTATCTCTGTCACTCACCCTTTCTTTATCATAATCTTTGTCCCTCCTCCTGCTTCTTTCATTTTCCTTCTCCCTCTCT
TTATCTCTATCTTTTTTATCATTCCTTTTATCTCTGCTTCGACTTCTGTGCCGATCTCTGCTTC
>M00285:128:000000000-BF978:1:2102:17086:14410_1:N:0:46
CAGCGTCTGCCGAGGGTGAACTGTCACCGAGACAACCCATGAGGACACATCAGCAAGTGTCAGTCCTGGGGCAGTGAAGG
AGAACTGTTGTAATGTGGCAGAGGTTGATGATGGGTGAGGGTT
>M00285:128:000000000-BF978:1:2102:21136:14412_1:N:0:46
TTATGTGGCATGTGAAAGTGATACTGGAGAGACAGTACAATATTCAACAGTCAGAAATGACTAAAAAATATAGATAACAA
AGATAGTAGAGTCAGTGGAAGAGAAAGAATGAGTAAAATTAGAGAGAGCTGGAATAATTGGAAAGAGAGAAAGAATACTT
ACACTGTAGGAGAACAGGAGTAAAACAAAGACATACTGTAATTATTTTGTGTCATTTAAATTAAGTAACACAGGGTTACT
GCAGAAAGTAACATTTTCAAGACATCATTGATGTGTGCCTGGGCTTTGACAGTCTTTAAT
>M00285:128:000000000-BF978:1:2102:2584:14412_1:N:0:46
TCCCAAGTTGCACCCAGACTGAGGAGGCTTTTGAGGGTCTATAACATCTGTGTGTCTGGAGTCCCAGAGAAGGCAGACTG
GAAAAGGCAGTAGTCACATGTACATCAAAACACACAGTGAAATGCATCTTTTGCATAGAGTGTTCTGGGGGCAGCCC
>M00285:128:000000000-BF978:1:2102:29386:14413_1:N:0:46
CTGTACCAGTAAGAAATTTAAGTTGCTCTCACCCTGGTGTGCTGTTAAATCCAGATATAATGACATCTACATTGGAAGAA
CTCACCAATGTCTTAGCAGAATGAAGACTAAAATTTGATATTAGTTACTA
>M00285:128:000000000-BF978:1:2102:11256:14413_1:N:0:46
TTAGACTGAGAAGTCTAACAGTCCAGGTAGGGAGTGCCCAATTTGATGGCTATAAGCAATTTTGCCATTGTTTTCAGAAG
GATTTCTTTTATTATTTAAAGCAAAGTGAATAGTTTTGCACCCCTGAATA
>M00285:128:000000000-BF978:1:2102:17023:14414_1:N:0:46
GGGTGCTCCGGTTTCCTCCCACATTCCAAAGACGTACGGGTTAGGAAGTTATGGGCGTGCTTTGTTGGTGCCAGAAGCGT
GGTGACACTTG
>M00285:128:000000000-BF978:1:2102:20359:14415_1:N:0:46
ACTTTCCACCCAATATCTTAAAACCATGCCCTCTCGTCTTGAGCAGCTGTGCTCTGGGAAAGAGGCGCTGGCTGTCAACT
CTATCTATTCCTCTCAATATCTTATACACCTCTATCAAGTCCCCTCTCATCCTCCTCCTCTCCAACGAGCAAGGCTTGGA
CAGTTTAAAAACTTCTTCTGAAAGAATTCAATTATAGACTTAA
>M00285:128:000000000-BF978:1:2102:25907:14415_1:N:0:46
TACATTTAGAAAAAAAAAACAAATGCTGGGCCAGGCAGCCTCTATGGAGGCAAAAGATGCTGCTTGACCCACTGAGTCCA
TCCGGTGTTCTGTTATTTAAGATTCCAGTATCTGCAGTGTATTTCGCCTTCCCACCTACG
>M00285:128:000000000-BF978:1:2102:16379:14416_1:N:0:46
GAAACCGGAGCACCCGGAGGAAACCCACGCAGACACGGGAGCATGTACAAACTCCTTACAGACAAGAGTCTGTCCTCCTC
ACAGACAGCGATGTGAAGCGAGCCCCGATTGCTGGCGCTGTAATAGCATCGTGTTAACCGCTATGCTACTGGGCCACCAT
CTTGAAGTGCTTTGAGAGGTTGGTCATTGCACGCATTAACTCCAGCCTCCCAGACAACCTCAACCCACTGCAATTAGCCT
ATCGCTGAAACAGGTCCACAGCTGACGCCACCTCCCTACACTCATCTCTGGAGCATCTGG
>M00285:128:000000000-BF978:1:2102:25232:14417_1:N:0:46
TAGGAAGCCTTCAATCGATCAAAACACGACTGAATAAAGTCTTCATGAATCTCAACCTAGTTGTGTTAATATTGGGACAA
GATAATCATTACAAACAGACATGATGTTTACTAGCTTCAACTGACTACAACAATAACTGCCATCTGTTTCTTTCTCCAGC
TTGCT
>M00285:128:000000000-BF978:1:2102:17820:14417_1:N:0:46
CATCAGCCCTCGGCACCCTTTGCCCACGTACCGACTGTGCCCTTGCTGGAACACGCTGGCCAGGAACTCTCGCTTGAAAG
GATTCCCACCTCCCAGGTGTAGACCTTCCTGCAGCAACACACAATGTTCCTGAGGGACTTAACCCTGCAGCAGAGTCTCC
ACCG
>M00285:128:000000000-BF978:1:2102:18540:14418_1:N:0:46
TTCCCACAGGTACCTTTTACAGAAAGCAGACATGGAAAATTCTTCAGTAGCCTCTGCTTCCTCAGAAGCTGGAAGTAACC
GATCTCAGGAGATAGAGGAACTGGAAAGATTCATTGATAGCTACGTCCTAGAATACCAGGTTCAGGGGTTACTCACAGAC
AAACCGGAAAATGATGTAGATGGTGAAAAGACACCACCAAACTCGCAGGTATGTGGTGGTTTCTAGACTTGATTATATAG
ATCATGTTGCCAAGTGAGCAAAAAGTATTGTGGCTATATTTGAGCAAGACTGTTCTATAT
>M00285:128:000000000-BF978:1:2102:9802:14418_1:N:0:46
GTCTGAAACAGCGTTTCCGAGCAGAATGCATTGATTCACCAATTTGTATTCGACAACACCGTAGGATATTGCGAAAAACA
TTTGTAATGTATGTATTTCAAGTTGCTGAGTCGAGTTGTAACTTTTATTTGCTAATATCTCTTCCCCCTGAGAAGTTAAG
TGGAGATACATCACAATTATCCTCTTTTGACTGAAACAGTGTTTCCAGAGCAGAACACATTGTTTCACCACATTCTCACT
>M00285:128:000000000-BF978:1:2102:18217:14419_1:N:0:46
GTAATTAGGCCTACCAATGATAAAGATAATCGGCACTATTTAGTAAATAATTGTGTAACCTGGTCAATTAAAGGCAGTAA
ATTTACTTTAAATAAGTCCTCATGTTTTTTAGTAATGTTCACATCTAAATAATAAAATAATCAGTTACTAATCTAAAAGT
ATATTACCTATAAATTG
>M00285:128:000000000-BF978:1:2102:24805:14419_1:N:0:46
AGCTTTTCCTTGGAATAGCAGTGCATTCTATGCTGACACTTAAAATTAACAAACTTCCAAGTTCCAGAGAATTTTATCCC
CATGGATTAGTTTGTTTCACTTCAGGTGGTGCTGAAGTGATGTGCAACGATTATCAGCCAGGGCATTGATTATAGGAGTT
GGGAAGTCGTGTTGCAGTTATATAAGATGTTGGTGAGGCTGCACTTGGAATATTGTGTGCA
>M00285:128:000000000-BF978:1:2102:14065:14419_1:N:0:46
GACTGGCGTAGATTAAAAAAGAACAAATGTTCCCCAACTGTACTGTGACCACGGTATGATTCAAGGAGCTAGGGAATGCG
ACTGACCAACCTGCACTTGTCGCGAAGAGCTAGTTCCCTCTCAATGGACCAAATAGCCTCCTTCTACATTTAATAATTTT
ATGATCCTACAAACATGGAGAGAAATCTTGTTACAAAGAAAGTGACTA
>M00285:128:000000000-BF978:1:2102:29542:14420_1:N:0:46
GTAAACAAGTCTTTAAGTGTTCAATAAAAATTCCCTTTGGGGAATGTGTAGTGAATGAACCCTGTTTTGGGATTGTGTAG
ACAAATGTGGAATGTATGGAAAATGATTGAATAAATCAGGGAATGATGCAAAAACATTGGGGAATGTGTTGGAATATGCA
AAAACTGTCCAAATTGTTGGGAATGTGGTTTTAAACTTGTGGGATCAGTAATGAAAAAAAACTGTTC
>M00285:128:000000000-BF978:1:2102:23023:14420_1:N:0:46
GGAATTGGTGTTGTCCTTGATTTAGAAATGCTGTTTATATTGGCCGAAGGTGATGCGTTCTATATGAGTCCGAGTTATAT
GTGAATGCCTAGAAGTTTTGCCCCTGGCGATGATATTTCAGCTAATAACAGAAACACATAATTTCCTGTCACTAGAAGAC
ATTGTCATAATGTGTTCCTCTCATAACTTTTCCTTTCTCTTTAGCTTTCAATTAAAGAATCTGTCAGCAAGTTCATGGCA
TATGTTAACACCAGTGTCAATGAGACATCCAAGTCCTATTTAATTAATGACCGGCGGTAC
>M00285:128:000000000-BF978:1:2102:3981:14422_1:N:0:46
CCACACATGTAAAATGATCATTTTTAGGTGGGAGAGATTATGTGGTGATAATTGTGGTTTAGTGCACTGTCATAATCAAA
CTTAAATCTCCAGAATAGATTTTCACAGCTTCTTTTTGCTCTGAAAGTAACTGATTTCTGAAAGTAACTGTGCGGCAGGT
TTCAGGGAAATGCTAACAGCATTGTTCAGATTTCTGCCTTTAGCTGTGCGTGAGTGTGCTCCAGCAGTTGTCACTTTCAC
AGTGTAATGATGTCAAGCTCCAGCAGCAC
>M00285:128:000000000-BF978:1:2102:10073:14425_1:N:0:46
TGTGACAATAAAACTGATTCTGATTCTGACATTCTAAAGATATACGGGTAGCTTAATTTGGGGGTTTAAAATGGGCGGCG
TGGACTCAGAGGGCCGAAAGGGCCTGTTAGCACGCTGTAAATAAAAAAAATGTAAAGAGGATGGGATTCTCCATCCTGAA
TGGCTGGAGTGCT
>M00285:128:000000000-BF978:1:2102:9670:14426_1:N:0:46
TAATGAAGGCCAGCGCACCGTACGCCGTCTTAACAACCCTAGCGGCCTGGGCGGCAACCTCGAGGGTTCTGTGGACGTGG
ACACCGAGATCCCTCTGTCCGTCCACACTGCTGAGAGTCCTGCAGTTAACTGTATTCTGCCTTCAAATTCCATCTCCCGA
AGTGTGTCACTTGACACTTATCCGGGTTGAACTGTATCTGCCACTTCTCAGCCCAGTTCTGCAAGATGAAGAGCACACGT
CTGAACTCCAGTCACTCCGCGAAATCTCGTATGCCGTCTTCTGCTTGAAAAAAAAAATAT
>M00285:128:000000000-BF978:1:2102:20645:14426_1:N:0:46
GAATTGTCATAAAAGGACACTAACATTCTTCAGGGAAGAATATTCCCCGCCTTTACCTATCCTTGCCACATACATGGTTG
ACTCTTAACTAATCACTGAAATAGCCTAGTGTGTCCCTAAATTCAGGGAGAGCTATGAAAGGACAATAACTGATTGCTTC
AGCAATGAGGCAATCAACCTGTGAGTTAACATCTAAGCAAAGTAAAAATATTAAAATTAAATCATCCAGAATTGAATTAC
TTTTATGCTTTGTCATTTTTGTACATATCTTTGCAGCTCAAAGGCCATTTAGCCTTTGA
>M00285:128:000000000-BF978:1:2102:27884:14427_1:N:0:46
GACGCAGGCCGTTCAGCCCATCACCCAGCGCACAGGGGCTGCCAGAGGTGTACAGGACGGACACAGGCCCTTTGGCCCAT
CAGCTCCATGCTGACCATGGCCAGTACCATT
>M00285:128:000000000-BF978:1:2102:7137:14428_1:N:0:46
TCAGCGATTACTCGTTCAGGGGTAAGAGGTACACTTAAATAGCAGTTACCAAACGTCTCAGCACCATGAAATACATACAC
TACAACTGTTTTCCTGCTGCTACTCCATGGGTTCTGTGTAGAAAGTGGAAAATCAATAGATTTAGCTTGTAAAACGCTGT
TTTAGCGAAAAGGGA
>M00285:128:000000000-BF978:1:2102:27205:14429_1:N:0:46
GACCAGGTATTATCTTTTGTTAATCTTGATTGAAAGATAAATATTGGCCAGGACACTTGGAATAAAAACTCTGCTATTCT
TCAAGCTAGCGCATTGAGATCCTTTACACCCACTTAAAAGAA
>M00285:128:000000000-BF978:1:2102:10391:14430_1:N:0:46
GGCTCACCATCAACTTCTCAGTGACAATTAGGGATGGGTAAGAACTGTAGGTCTTGCCAGCAACACCCAGATGCCTGAAA
AATGAATATCACCCCCCCCCCCCACAACAAGCCAGTTTGGTGCTTTCATTTTACATCATCTTAATCAACAAACATGAATG
GGGAATATGGAAGGCATTTTAACCAAGCCTGTACCAGACAATAACCAGTACAGATAAAGGATAACCAAACAAAATACTTT
TGGATTTTCATCTTTCACCTGGTGATAACTGAATGTAACAAAGGGACCTCACTCACCCCC
>M00285:128:000000000-BF978:1:2102:21037:14431_1:N:0:46
AACATATAGGGTAACAGCACCATACTATTGACTCAGCTGCTCATTCATTGGGACTGGACAAAGCTTGACATGGAATGTTT
AAGAAGGACTGGTTTACTGTCACGCAAGAAAATGAACAGCTTACATTCCACATAATGCACTTTGAATCATAGGCAATCGG
CTGCCATGCATGTATACTGGAATTGTCCACTTGCATGCAAGCTGCCACTTTGTATCACAAGTTGG
>M00285:128:000000000-BF978:1:2102:21540:14431_1:N:0:46
GGAAGGATGTGGAGGCGTTGGAGAGGGTACAGAGGCGTTTACCAGGATGATGCCTGGATTAGAGGGTATGGAATATAGAG
AGAGGCCTAAGGTGCTAGGGCTCTACTCGTTGGAGAGGAGGAGGATGAGAGGAGACTTGATAGAGGTATATAAGATATTG
AGAGGAATAGATA
>M00285:128:000000000-BF978:1:2102:18333:14431_1:N:0:46
ATGCATACAAGATAGTCAAGCATCAAAACATGTACATAGAAACAGTGGCAAGTTGTGTTTGCGCTACCCTTTTTCCTCCT
CTGGATAGCTGGGTGCTTATATATTTCACTCCCCTTCCACTGCTTCTCCATTACCCCCACCAGCACCCCCGCGTGGTCAG
CCAATCTCCCAGAAAACATGAAAAATATGCAAT
>M00285:128:000000000-BF978:1:2102:3385:14433_1:N:0:46
GGAGCTTAAGAGAATGAGGGGTGACCTTACAGAGCTGTATAGAATCGTGAGGGGCATAGACAAGAAGAATGTCTTTCTCC
CAGGAAAGGGGAATCAAAAACTACAGGGCACAGCTTAAGGTGAGAGGTGAAAGATTTAAAAGGGACCTGAGGGGCATCTT
CTTCACACAGAGGGTGGCCTGTATAAGGAACAAGCTGCCAGAGGAAGTGGTTGAGGTACAATAACAACATTTAAGAGACA
CCAGGAAAGGTATATGGAGGAAATGTTTAGAAGGATAAGGGGCAAGTGCGGGCAAATGG
>M00285:128:000000000-BF978:1:2102:16899:14433_1:N:0:46
ATTTTACATTCCTGCAATTATTTAGAGCCTTAGTGAGGCCACAACTGTAGTACTATGGGTACAATTTTGTTCTCCTGTCC
TAAGGGAGGGTATACCTGCAATGCCAGGAGCACTGCGAAGATTTATCAGACTGATTCCTGGGAATGGTAAACATTGAGTC
GGTAGACCTTTGTTGAGAGGTGCCCTCTTTGAAGCATGCAAAATCTTAGGGGGCTTGACAGGGTAGGCTTGAGGAGGATG
TGTCCTCTGTCTAAGGAGTTTATAACTACAGATCACAGTCTCCAAATAAGGG
>M00285:128:000000000-BF978:1:2102:10547:14435_1:N:0:46
TGGCAAGTTTGTAGACAATAAAAAGGTTGGTGGTGGTGTGGTCAGTGTATAGGATTGTTGAAGATTGCAGAGGGACATTG
ATATGATGCAGAGCTGGACTGAGAAGTGACAGATGGAGTTCAATCCAGAGAAGTGTGAGGTG
>M00285:128:000000000-BF978:1:2102:26548:14435_1:N:0:46
TGGACTTCCTGCACTCTTTCCACTCACTGTATCATTGAAGTCACCAAGGAGGATTTCAGTCTCCCTCTGGGATGTGGACA
ATGGATTTTCAAGGCTGGAGCTCTTAGCCTCATCCATAGCTTCTCGAGGTAGGGTATGTGTGCTGAGAACTGTAGTGTGC
TGGTTCCACATTAGA
>M00285:128:000000000-BF978:1:2102:24763:14437_1:N:0:46
GCTGAGTTTTCCCATCATTACCCTACCCATGGCCAGTGATCACTTTGCTCAGTTCCCCTCCACCCCTCACAGCCCAGTCT
GACTGAAGTCCCCCACCTGTCCTCTGGCACTGGGGGACCACTGTCCCATCCCCCACGAGGATAGACCAGTCCCCTCCCCG
CCCAGAAACAACCTGCCACTCCCCAAGGAACAGACCCGTCCAATCCCTCCCCAGGATCAACCCATCCTGTCCCCAGG
>M00285:128:000000000-BF978:1:2102:27833:14438_1:N:0:46
TTGCAAATGGTACACAATGCAGTTATGGTGCATGATGTGGAGTATATGTGTAAGGTGATGGATGAATAAGGAGCCAATCA
AATGAACTGTTTTATTCTAGATTTTGTCATGTTTTGGAGTTTTGTTGGAATAGCAAATGGAAAATATTCTATCATACTCC
TGACATGTGTCTTGTAGAGCATACCTTTCTTCTAAACTGTCCTTAAGTAGAATCCCTGTATCGACTCCAATCTTGGACTT
GCACAAGTGAATACTTTCATTGTGTGGGCTGTACATCTGAACAATTTTAAATGGCATGCG
>M00285:128:000000000-BF978:1:2102:8513:14439_1:N:0:46
AGGAAGTGAAAGCAAAGGATGAACTAAAGGAAGGAGGGTAAGGAAAATTGCCAAGTGAACTGTGTTAATATGGATGATTG
ATGGAAAAACCTTTGCCAAGATATTTGTTTATTGGTCACATGTATATTGAAACACACAGTGAAATGCATCTTTTTTGTGG
AGTGCTCTGGGGGCAGCCCGCAAGTGTCGCCACGCTTCCGGCACCAACATAGCACG
>M00285:128:000000000-BF978:1:2102:13178:14440_1:N:0:46
CACTCCGCTGCCCGCTCTAGAGGCTGCCCGCTCTAGAGGCTACCCGCTCTAGAGGCCGCTTGCCTCTTAAGCTGCCCGCA
ATGCGCTGCGCCTGCGCAGTCCAGCCCTCACTCGAGCCCTTAAAACCTCTTGAACACTACTAAAAGTTACTTATGAATAC
AATCTAACCCCAGTAGTTTACTCCCTTACCAAAAACTAAACCCCAGACTTAAACATTAATAAAAAGATAAAAGGAAAAAA
AACTTAACTTCTCCGAAGTCCCCCGAGTCGAAACAGTAGTTGTCCAGGTCTGTGGGAGTG
>M00285:128:000000000-BF978:1:2102:8260:14440_1:N:0:46
GTCAAGCACTTCGTGTCCAATTGGAGCCAGGATGAAGGAGGAGAGCAACCAATGGTGGGAGAGTGTGGCCAGCCAATGAG
GGTGAAAGGTCAGAGGACGAAGCCACCATGAGTGCTTCCATTTGGAGCTGGCTCCCCTTCACCAGCCGCACTCCTATCCC
CAGTGATTCATGGAAAGGAGCAACCATATGTGGATTCTGGAACGACTCTTAACAACGGAGTGGATTCCTTCAGCCTTTCA
ACAGCTGCCAAGTCAGTGGGCAAGCCTGCGTGCTTCAGAGAATCCCGGCATGTTGCAC
>M00285:128:000000000-BF978:1:2102:3794:14441_1:N:0:46
ACTTATGAATGATTCATGATTTCAAAAAAAGTAAAATATAATTTTAAAAATTAAAAGTATTATTGATCCATATTATCTGT
TGGTTGGATAGAGTTAAATGTTCTTGTGATATTTAGTGATCTAATTAACTAAATGGTAATATTATGAATGAACTCACAGA
TTG
>M00285:128:000000000-BF978:1:2102:13147:14441_1:N:0:46
AGGAGCTTACAGGGGGATATTGATAGGATGAAGAACTGGGCAGACAGGTGGCAGATGGAGTTTAATCCGGAGAAGTGTGA
GGTGGTGCACTTTTGGAGGACAAACTCCAGGACAGAGTATAAGGTAAATGGCAAGGTTCTTGGCAGTACGGAGGAGCAGA
GGGATCTGGGGGTTCATATCCACAGTTCACTCAAAGTTGCCTCGCAGGTGGATAGGGCTGTTAAGAAGGCTTATGGGATG
TTGGCTTTTATAAATAAAGGGATTGAGTTCAAGAGCAGAGAGGTGATGATGCTGCTTTAC
>M00285:128:000000000-BF978:1:2102:4159:14442_1:N:0:46
TTTTAGCCAAATAGGAAATCTATTCCTATGTCAGCGATTAAGTTTTCAAGGGTAATAGGTACACTTACATAAATGTTACC
AAACGACTCAGCAACATGAAATGCATACACTACAACAGTTTTCATGTAGATACTCCTGAGTTTTGAGAAAAACTGAGAAA
TGAATGGTTTTGGC
>M00285:128:000000000-BF978:1:2102:29431:14443_1:N:0:46
TGGCTAAAACAGCGTTTTTAAGCTAAATCCTTTGATTTTTCACTTTCTACACAAATTCTGTGGTGTAACTATTGAAAAAC
AATTGTAGTGTCTGTATTTCATGCTGATGAGTCGTTTGGTAACAGTTATTTAACTGTACCGTTTATCACAAAAAAGTTAA
TCGCTGATATAGCAACAAGTTTCCTATTTGGCTAAAACAGCGTTTTACAAGCTAAATCCATTGATTTACTACTTTCTACA
CAAATTCTATGGTGTAACTATTGAAAAACAATTGTAGTGTCTGTATCTCATGGTGCTG
>M00285:128:000000000-BF978:1:2102:16760:14443_1:N:0:46
TCAGACAATCCGCTGGAGGAACTCAGCGAGTTGAGCACCATCTGTGGGAGGAAAAGAATTGTTGGCATTTCAGGTTGAAA
CACTGCTTCAAGACAACAACCCTGCACCAGATTTCAGCATCTGCAGTCTCTTCTATATCCAGATAGTGAAATGAGCCCAC
TGTGTTTAAAAAAAAGAGCCATGTTATCTGTGCATGTATCAAAGAAATATGAATTAAATAAAAGTAGACAAAATTTGTTG
TTTCTTTTGCATTTTATGTTTACTTTTTAAATTTTGTTCCCCCACATAAAATTCCGTAAC
>M00285:128:000000000-BF978:1:2102:4835:14443_1:N:0:46
TTTTGGAATGAAGAGAAGTCATAAATGGAACAGCACAGATGTCTCGGGGTGGGGGAAGTTAAAGGATTACAGAGATAGGG
AGGAACTGGGCTGTGGACAGATTTGAAAACAGTGGTG
>M00285:128:000000000-BF978:1:2102:6345:14443_1:N:0:46
AGAAAGGGGATCTCACAGAAACGTGTAAAATTATGAAAACGTTAGACAACGGCAGAGAGGTTGTTTCCACTCGTAGGTGC
GACGTGATCCAGAGAACAGAGCCTAAAGTTTCTGCGGAGTAGATTTCGGACGGAGCTGAGGAGAAACTGCTTTTCCCAGA
GAGTCATGAGTCTGTGGAGTTCTCTGGCTGAGGAAGGTGTGAAGGCGACATCACTAAATATTTTGAAGACGAAGTTGGAA
AGAGTTTTGCATTGCAATGTAATGAATGGTTATGGGGAA
>M00285:128:000000000-BF978:1:2102:3765:14443_1:N:0:46
GGTGGGAGCTGTGAGAATATGGCCCGGCCCGGATGGTGGGGATCTCTGATGATGGACCTTGCCTTCCTGAGGCAGCACCT
CCTGTAGATACCCCCGATGGTGGGGAGGGATGTGCCCC
>M00285:128:000000000-BF978:1:2102:24988:14443_1:N:0:46
GGTTTAAACTAGATGAGAGGATAGTTTTTTGAGCAGTTGTATCAGTGGCTGGTGTTTGTAGATTATGTAAGGATTATCTC
TGAAAGCAAATTGTAAGTTATGACTGTAGTAAATCAGAGAAAATGTGACACTACAGAATAGACAACACATTTCTATAAGA
ATACTTTATTTCAACTGTCTGGTACTATTTCAACAGATATTTAGAATAAAACGGTGTTCTTTGAACAAACATGTA
>M00285:128:000000000-BF978:1:2102:9000:14445_1:N:0:46
AAAAAACCTACCTCTGACATCTCCCCTAAAATTTCCTCCTTGACCTTCTGTCCACTGATGTCCACTGATATTGGCCATTG
CCGCCCTGGGGAAAAGATACTGGCTGTCCACTCTAGCTATGCCCATCATAATATTTATACACTTCTATCAAGTTGCCTCT
CATCCTGCATAACTCCAAAGAGAAAAG
>M00285:128:000000000-BF978:1:2102:4578:14446_1:N:0:46
CTTTCAGCAACAGAGCTCTTTTGCTTTGAGCTCATTGAAAGGGAAAATATAGTTTGATATTTTAGAATGAAACTGACTGG
CTCAACTGAAGGGTTACACGTTCTTTGTTTAATTTACCTCTTTCACAAGACATTAATCGATCTTTTCCTCTTGATATTGT
GACCTACCACATATCCCTAGCATTCTTTTCCTTTCACTGAAAGGAAAAAAAAAGGGTTATCTAATCAACAGTGTATAACT
GAACTCTGTTTCAAATATAATCCCAAAAACATAATTGATCTGCAATCTGTCAATCAACA
>M00285:128:000000000-BF978:1:2102:25997:14446_1:N:0:46
CAAACAACTTTATGTAAATATAAGAGTTTTTGTGCAATTTCAGAAGTGGCAGGCCGAGATGGAGCATCAATGAAAGAAAA
TTGCAGGAATAGAATAGTTGGTAAAAGATTCTACAAAAAAATCTTTGCACAAAAGCTGCCGGGGCAAATGCCAGATATTG
TGCTGAAATATGCTTTGTACAAAAAGCAGTTGTGCTTGGTATAAGCACTTAAGATTTATGGAGGTGGATAAGTATTACAC
CATTTGTTATTCAATCACAGCTAAATAGAATTGAGAAAAGTCTGTAATTTTTGATGGCTT
>M00285:128:000000000-BF978:1:2102:29332:14448_1:N:0:46
CGAGAGGGCATGCCTTTAAGATAATTGGTGGAAAGTATATGGGAGATGTCAGAGGGAAGTTTTTCACCCAGAGAGTGGTT
GGTGCATGGAATACACTGCCCGGGGTGGTAGTGGAGGCAGATACGTTGGACAGGTTTAAGAGATTGTTAGATAAGCACAT
GGAAGAATGTGGAATAGTAGGATATGAGGGTGGAAAGAGTTAGTTTGGGAGATGTTTGTAGGATGGCACAGCTTGATGGG
CCGAAGGGCCTGTTCTGTGCTGTATTGTTCTATGTTCTATGCTAGAGGAATTCAGC
>M00285:128:000000000-BF978:1:2102:14250:14448_1:N:0:46
GGTGCTCTGCACAATGGTGGCCTAGTCTACCCTTGGTGTTGGCAGTGTAGAGGAGGTCTTTGTATTTGTATTGTATTTGT
ATTGAAATACATTGAATTAAGTTTGTGAAGGGCTTTGCGCGGCTTTGTTGTAAAAGGAACTATATAAATGATATTTCACG
GAACAACTTTGACATTATAGTAATAAACTGACTTGA
>M00285:128:000000000-BF978:1:2102:22420:14450_1:N:0:46
GATCTACACTCTTTCCCTACACGACGCCCTTCCGATCTCGACTACACTTTTTCCCTCCTCGACTCGATTCCGATCTAGAT
CTCACTCTTTCCGTAAACGACGATCGATCGAAAAAACGCGCGAAGACTCCGAATAGCGAAAAAGAATCTTCAATTCAGCG
AACAAAGAAGCTTCAAGTAAACCAAGGTGCATATATGGATGCAACTGATATCTAACTTCTTGAAATGAGCAGTAATATAT
AATGTTAAAGAAATTGTTAACTATAATGAGTGTATAAGGATGAAATATACAAGGAT
>M00285:128:000000000-BF978:1:2102:11608:14451_1:N:0:46
TTATCTTTCCTTTATCACTGACTAGCATATTGTACTGTTACTGACAATGCAGAAATAACAAATAGCAGGAACTAAGCTGA
TCACCCTTGCACATTCCATGATTGCCCCTTCTACTGTTCTGATGCGATGCCTCCCTAGTGGTGTAAAGCTGCTGATCTTG
TTAAGATATTTGCAATAACTCTATGATGAGATGGTCCAGCTTCACTCGATAGCATCTTGGCCTGGGCTACAGCAGTCTGG
CCAGACTAACTGACGGGCACTGGATGACTATTGGGAATGCAAACATGAATGCTGTTATCT
>M00285:128:000000000-BF978:1:2102:6214:14453_1:N:0:46
GCTAAGGGGCTGATTTAGGCTAAGGGGCTGATTTAGGCTAATGGGCTTGGGGTGATTAGGCTAAGGGTTTTGGGGTGATT
AGGCTAAGGGTTTTGGGGTGTATAGGTTTATTTTTCTTACCGTCTGTCCTGGGGTTCGATCCGTTCGCGTTCTCCGCTTG
CCTGTGGAAAGCACTCTTCCCAACGTTTCTCTCTCACTTGAGCTTCTTCAGTGGAATAAAGTCTAACAGGTTATTCTTCC
AAGGGTGGGCTGCTGGGCCCCTCG
>M00285:128:000000000-BF978:1:2102:26893:14458_1:N:0:46
CACTGTCTTGTATAATTTATGCAATAATTTACATTCTGTGTGTTGTCTGAATCTATGTGCCTATGACGCCGCTGCAAGCA
AGTTTTTCCTTGTATCTGTACCTCACCGTATTTGTGCCTGAAGGGTCTGTTTCCATGCTGTATTACTCTATGATTCTAAA
GCATCCTGGTATCATAAAAGGCATGCTACCCAATGAGAGGGACATTGAATGGGACGAGAATCAATTCCCTTCCACACATT
GCTCTTAATACATGCTCGATGAATTGAAACCAATAACCTGAAAGAGAAAGCCAACCTTTG
>M00285:128:000000000-BF978:1:2102:13644:14459_1:N:0:46
CACAATATTCCAAGTGCGGCCCAACTAGAGTTTTGTAAAGCCGCATCATCACCTCTCTGCTCTTGAACTCAATCCCTTTA
TTTATAAAAGCCAACATCCCATAAGCCTTCTTAACAGCCCTATCCACCTGCAAGGCAACTTTGAGTGA
>M00285:128:000000000-BF978:1:2102:15008:14460_1:N:0:46
CCCAGTTTGCAGGTGCCAAATTGTTCAGCAAGCTCAACGCAATATCTGGATTTTGGCAGATGAAGCTTGATGAGGCGAGT
TCAGGACTGTGTATTTTTAACATACCACAATGAAGATATCGCTATCTTCAGCTGCCATATGGGATCCTGTCCATACCAGA
AGCCTACCATAAAACCATTCACATGATTTTCAAGCGCATACCTGGTGTTGATACCATGATGGATGACATCATGGAACAAG
AAGG
>M00285:128:000000000-BF978:1:2102:5484:14460_1:N:0:46
ACCAGTCATCTATTAACCTGAATACTTTAACTGGTTTTTGTGTTAACAAAGTAATATTGGAAGCAATCCAGAGATTACTA
CCATTGATTCCCTGCTTTTTAATATCTCCCCCTGCTCCTGAAACACACACCTTTAGGAGTTGAACTGT
>M00285:128:000000000-BF978:1:2102:15997:14460_1:N:0:46
GTGGTCAGTGTAATGCTTTACAGCGCCAGCAACCTGGGTTCGAATCCAGCCACTGTCTATAAGGAGTTTGTACTAGGAAG
GATGTGGAAGCGATGGAAAGGGTGCAGAGGAGATTTACCAAGATGCTGCCTGGTTTGTAGAGTACGGATTATGAGGAAAG
ACTAAGGGAGCTAGGGTTTTACTCTTTGGAGAGGAGGAGGATGAGGGGACACATGATAGAGGTATACCAAATATTAAGAG
GAATAGATAGAGTAGACAGCCAGCACCTCTTTCCCAGGGCACCGGAGGTTTTTCACCC
>M00285:128:000000000-BF978:1:2102:23790:14460_1:N:0:46
CTGACGCTGCCCCCCCACCCTCAAAACTATAAAGATCGATAAAATCCAGGTAAATATGGACCACTTTCCACATGACAGAA
GCCATCTCCCAATAAAAGCAGATGTTGATGACGAAACTCGCCATCACCTCCAATGTACCAGTATAGC
>M00285:128:000000000-BF978:1:2102:2106:14461_1:N:0:46
TTACTCAATCTCCGCAGGAAGTAGAGGCGTTTATGGGCATTTTTGATGTGGGCTGCGGTGTTGATGGACCAGGTCATCTC
ATCGGTGATGTGCACCCCCAGGGACTTCGTGCTGCCGACTTGTTCGGACGCAGAATCGTGGATGGTCGGCGGGTCGTGCA
CCCGGCCACGTTTCCCGAAGTCCACTGCCATCTCCTTGGTCTTTTCCACATTAGGGGGCGAGGTTTTGGTTGCTGCATCA
CATGGCCAGTTGCTTCACTTCCTCTCTGTAGTTTGTTTCTTCGTTGCT
>M00285:128:000000000-BF978:1:2102:18459:14462_1:N:0:46
CAATATGTAACGCAGGCCCAACTCTGATTACTAACATTTGTAACTACGCTTATAAAATTATGCATTCTGCCACCTCTTTT
CTAATGAATAGAAAATTAGACTACAAGGAAGCTTCACGAAAGTACAAGCCCAGGAAGAAGAAGAAAATAATACTGATCTG
GAAATGTGAAATACAAATTGAGGAAATGCTGGTAATACAAGTTAGGCAACATTTGTGGCAAGAGAAAGAAACTGAACATT
TCAGGCTAATCAATTTTCATCAGAATTAGAACAGT
>M00285:128:000000000-BF978:1:2102:7027:14463_1:N:0:46
AGTACCTCAACCACTTGCTCTGACCTTTATCCTTGAGTGGACCTACCTTTTCCTTAGTTATACTCTTTTTCTTAATATAA
GTATAAAATGCCTTGGGACTATCCTTGACCCTGCTTGCTAAGGACATTTTATGGCCACTTTTGGCCTTCCTAATCGCCTG
CTTGAGCACTTTCCTGTTATCTTCATATTCCACAAGGA
>M00285:128:000000000-BF978:1:2102:15167:14463_1:N:0:46
TCCAGCCACTTTCCGGGACTTCGGATTAACAAATTGACGTTAAAACCGCAACGAAGGGGAACCATTCTGCGCCATGAAAC
CTAACCTACCACACCCTGAAAACGACGTTGAAACGGTGCGTAGTTTATCCGCAAAACACACTTAAAAGTAGCATTTCTAC
CTACCGCAACGCTAAACGAATGGGTCTGAATGTGGAAGGGCCCAACACTCATCGGCCCTGACAGGATAGTCAAATCTGAG
GCAAAAAAAAATGTTCTTTGTGCCATTGTCATTATCGCGGAAACCACACTTTGTCAGCG
>M00285:128:000000000-BF978:1:2102:3504:14464_1:N:0:46
TCTCCAAAAATGTCACCTGACCTGCTGAGAACATCCAGCATATTCTGTTTATATTCCAACATTTGGGACATTTTGCTTTT
AGACGATTGTCTGGAGACTCCAGCCCATTAATGTCTACGCTAGCTCATCTCATGTGACCCTGGTCTTCTAACAGTGACCA
CTAGCAGAGATTGTCAAAGCAATTTGAGGTGAGATTATGCTGACTATTCTCAAGGTCATCTTGGACTGTAGTATGAAATC
ACTGGAAGTTGTACTATTGCTGGAAGATGTA
>M00285:128:000000000-BF978:1:2102:5519:14466_1:N:0:46
GATCTACACTCTTTCCCTACACGACGCTCTTCCGTTCTCGAAACCCCTTCTGCCCTCCACGCCCTGCCGAACAGATCGAC
ACGCTTTCCCTACACGTCGCTTTCTCAATCTATACATCATGAATAGACCCAAGAGACCAGAGCCCAAATAGCAAGCATTA
TCGAAGAAATGCAAGAGAGTCAGTCGTAGCACCATACAAGAAAAGACGCCATATGGCAGATAGATATAGGCGAGGTCCAG
CTCTCGATAGGCGCTAACCAGTCGTATCAACTAGGCTGAAACAGTCACCGCACAACATAC
>M00285:128:000000000-BF978:1:2102:15445:14466_1:N:0:46
GTGGAGGAGAAATGAAATTAACACAGAAACTGGCAACAAAATGAAAAAGACTTCAAATTTAATGTTGATGGTACAAGATC
ATTCATTGTTGGGTGGTACTAGAACTGATTAATTGCCTCTTTGGAAGTTTCATAGAT
>M00285:128:000000000-BF978:1:2102:13122:14467_1:N:0:46
TCTCCCCTCTCCAGCCCCCCTAGCACCCATTTTGGTCCCTCGCCCCCCCCCAAACTGGTTTCATGCCACTGGTATCCACA
CACTTCACCTACTGGATCTCCCTCCCGTCTGGTTCTATCTTCCCTTCACTTCTCCCTTTATACTTCCCATTATCCACGTT
TTTACATCAGATTTAAGCACCGGAAACCCTTGTGTTTCTGCTTATCACGCTCCATCCTCCGTCTCCAACTCCTCCCCGCC
CCCCCCCCCCCTACCCTCCTCTTCCTATTCTGTTCCATTTTCAGCCTCCCACCTTCGCCC
>M00285:128:000000000-BF978:1:2102:10548:14468_1:N:0:46
CAAAATAACAAAAAAGGAAAAGGGCCCGAAGCAAAAGTTTGAGCACTATGCCTGGTCAGTACTTAGTAACACCCCCTTTG
GCAAGTATCACAGCTTGTAAACACTTTCTGTAGCCAGCTAAGAGTCTTTCAATTCTTGTTTGGGGATTTTTACCCTTTTT
TCCTTGCAAAAGGCTTCTAGTTCTGTGAGATTCTTGGACTCTCTTGTATGAACTGGTCTTTTGAGGTCTAGCCACAGATT
TTTGATGATGTTTAGGTTGGGGGACTGTGAGGGCCATAGCAAAACCTTCAGCTTGTGCCT
>M00285:128:000000000-BF978:1:2102:11278:14471_1:N:0:46
ACATTGATTTACAAGTTTCTTCACAAACCTCATGGAGAATCATCATGAAAACAGTTTTAGTGTATGTATTTCATGGTGCT
GAGTCGTTTGATAACAGTTATTTAACTGTACCTATTACCCCTGAAAAGATAATCTGATATATCAACAGATTTCTTATTAG
GCTAAATCAGCGTTTTATAAGCTATAACCATTGATTTGCAACTTTCTACACAAAACT
>M00285:128:000000000-BF978:1:2102:15597:14475_1:N:0:46
CTCTGTAGATTCCATCAGTGCAGACTCCAACAGTGCACACCGTGGAAAAGAAGAACCCACTAAATTCATCTGCATATGAT
TTGCCCATTATACACTTCATTTAACATCTACACTGAAAATGAGACTGGGATAGGGACAGGGAATCAGCTGATCAAGCCCT
GCCTGTGGCAGAAGGAGTGGGTTGTTCAGAAAATCAGGGTTTGGTGGTGAGATGGTGGTTCCAAGAGATTGTAGCCTGGA
TGGAGAAAATGTGAAACCAGGCTGGCAGGTTGTTCGTTGGGAAGTCATGGGGTCCA
>M00285:128:000000000-BF978:1:2102:3938:14475_1:N:0:46
ACCCATCAACATACTCATCCAGGTAATTTATGCACATCACAGACACCAGAGGTTACAGCACAGATCAGTATGGAACACCA
CTGCTCACAAGCCTCCTGCCCGAATAAGTCACCACCCTTTGTCTTCTGCAGGCAAGCCAGTTCTGAATCCACACAGCCAA
TTCTCCACTTACCCCATGCATCTTAACTTTCTTGATTAACTGATGATGTGGGACCTTGTCAAATGCCTTACTGAAGTCCA
TATAGCTGACATCCACAGCTCTACCTTCATCAATCTCTCTTGTCACCCTGTCAGAAAACT
>M00285:128:000000000-BF978:1:2102:13252:14477_1:N:0:46
ATCAACCCGTCCTACATATTGCTCATTGCTGAGCCAAAGAAGCAAGTCTCAGGTACAATCACTGGATTCCACCATAATGG
ATTTCAGTGACCTTGGGCATTGAGGTAACGGTGTAGAGTCTGCAGTCTCGATTATGGTAAAGTGGTTCTTAGCTTCACTG
CCCAAAGCCACTAAGTAGCTAATCCT
>M00285:128:000000000-BF978:1:2102:13852:14477_1:N:0:46
GTGGTACAAAAAAAAACCAAGAGGTCATAGGTTTAAGGAGGTAGGAGTCTTAAATGGAATCTGACTGGAAATTCTTTTTA
TACACAGAGCACAGTTGATATTTGGAACACACTGCCAGAGGAGGCGGTGGAATCAGATACTACTGATACATTTAAGAGGC
ATCTAACAGGCATTTAAATAGGCAAAATGGTTGGCA
>M00285:128:000000000-BF978:1:2102:21836:14478_1:N:0:46
CTAGAATCCTCTCCTCAGTGCCTGAACTCGCCTTCTTTTCCCTGTTTCAGAACATCCTACCCACGTCTGTGTCCAGCCAA
GACATTTAAGGCCCTGCTCGCAGTGCCAAATGTTGTGAGAAAAGGTTCTTTGGGGTCTCAAAAGATAGAGGACTCTTGGC
ACAGTCTTTGGATTTCGAGGAATGATTTATTCACAGACAAATGTGGGAACAGAATGAATGGGAATGGATGCACACACGCA
TGCGGGTGATCGCGA
>M00285:128:000000000-BF978:1:2102:22000:14478_1:N:0:46
TGCTCTTCATACATTATAATAAAATAATCTGAATACAATTGCAATTGTCTGTTTAAAATTTATGATGGATTTCCTGTGGG
AGAAGTATTTTGTGGGTGATCAGCCATATCAGGTGAAGCTTTTTTACTTTACATAGTAGGTGGTTTCAAGTTTACTTATC
ATTTTCTACATGGACTGGCACACTCCCAAGAAGTCGCTATGAATAGGTGTGTGATATTTGCTCAGGTAATATTGGCCATA
GGAAAATACCAACAGAGAGATGAGATAAACTGTCAAGGGATCCCTTCTCTCATTTTCTCT
>M00285:128:000000000-BF978:1:2102:3511:14480_1:N:0:46
GCCGTGCAGGAGCGCCTCTCTTCTATTGACCTTTTCTTGTCGCTTATATTGATAAGGCTGTCGCTCTTGATCCCCTGAGA
TTCCCTTTCCTGATCCTCAATATACTATTATCCTGCTTTCTCTTCAACTATAGTGTATTAGCACTAAAGGGAGAAGGATA
TTCATCCCACCTAATGTATGAAATACACTTCAATTGTGAGAAAGGAAGAATCCAGGTAGGAAACTGTGTGATGAGAACTT
CATTGCTGGACACAGGTGAAGATATTAGGAGGGGGACTTAAAATGCAATGATCTAGAGTG
>M00285:128:000000000-BF978:1:2102:5184:14480_1:N:0:46
TTGCGTGCTCAGGGTTGGCTAGTTTAGGTTCATCCAGCTTTACCCAGGATATTCAATGGGAATCACAGATGAAGTCTTGT
TGAAAAATGAGACTTCATGTGATGTAGCAACACAGCAACCCATACTGATCAGATCGAATAGCAATTTATAAAAGTAAGGA
GAGGATAGAGTCTTTGTTATTTTGACATTGATTATGTTTGGTGTTCCATATAACTCATTCTGGACACTGACCCTTTAGTG
CACTGTCCCCCCCCTTGCATTTGTCAGGATGACCAGAGGGACAGTCTGGAACTGGAGGG
>M00285:128:000000000-BF978:1:2102:22588:14481_1:N:0:46
TTGCCGACACACCTTGGGTCCCATGTACTCCAACCTCTGGATCAGCCTAGTGAGGGGACTTTGTCAAAAACCTTGCTGAT
GTCCATGTCACCACATCCACTGTGTCCTCCTGCAGTGCTGTGTGATCATCTTCAAGGTTAGAAGCTATCAATTGCCACAA
TTACAGAGTAACCAATCTCAATGGTTTTGCAATAGTTAGTGGGCAATAATCCATGGTTTGTGAACAATAAAC
>M00285:128:000000000-BF978:1:2102:19479:14481_1:N:0:46
AGATGATCCAACATGCCAATCATTGGGCAACACTGACTTAACACCAGTGTTGCCTTTTGAAGATCATTTCTTCAGCTAAA
GCCCTCTCTTAGTCTTGCTTGGCTGAACATGTGTTTTCCTTCAGAAGGTCAGAGGTCATTCTTCAGAAGGTCAGAGGTCA
AGGCATCCAGGGAAGATTGGCTGTGTGGATCAGGAATTGGC
>M00285:128:000000000-BF978:1:2102:29144:14483_1:N:0:46
CAAAAGAGGATACAAAAAAAAAAAATAGGTCATAGCCCCAGCAGTCTCTCCGTTGTCATCCGCAGTTTGCTGATATAAAT
GTCTCAGGGCATGGACATTATTACATATTTATTTATTTTCAATAATCAAACACCCTGATATCGACATTGAATGTACTAC
>M00285:128:000000000-BF978:1:2102:18906:14483_1:N:0:46
TGTGTATCCCTCCGCTGGATGGAAGCCGTGTCACTCCCGTCGGGAGGAACCCTCCACCTCCTTCCCCACCAACTACCTCT
CCCTCCCTCCACCTCCCCCTCACTCCTACACCTACACTATCCCTTCCCTCTTTCTTTAACACTCCTTCCCCCCTACCCAC
CGCCCCCACCCCCCCCCCCCCCCCCCCCCCACCCACCCCCAACACCCCCCCCACCTCCACCTCCTCCCCCCCCCCACCCC
TCGGGTATCCTTCATCACTAACCATAACAATAACACATACACACACATCCTCCATGTGC
>M00285:128:000000000-BF978:1:2102:13831:14485_1:N:0:46
GGGCATTTAAACTGCTGGTGCATTTCTGTGCACGTAGCATCTCTTAGTGTTAACAAAGGAAGATGGAGGGATGAGAGAGT
TTGCAGTTCTGATGGCTTGCAGAAAGAAGCTATTGTTCAGCCTGGACGTTCTTGCCCTGATACATTTAAGCCTCCTCCCT
GATGGCAAAATTGTGAAGAGGTGGTGGGAGGGGTGAGAAGGGTCGGCCATTATGCTTTTTGTCTTCCTCACAACGGTCTT
TGTATATGTCTGCGAGGGCTGGAAGCTAGACACCTATGATCCACTCTGCAGCCCTAACTC
>M00285:128:000000000-BF978:1:2102:24363:14486_1:N:0:46
TACAAGAAAGTATAAGTTAAGCATAAATTATACACAATTTTTACAAGAAACAACACAATTAGAACACCAAAAAAAACAAA
GTCTGTTGTAGTACAAGGTGGTTGTAGTGTTGCTGTACTGATGTAGTGATTAGGGTTATGTTGGTTGGTTCACGAACCGA
TTGGTTGAAGGGTAGTAGCTGTCCTTGAAGGTGATGGTCTGGGACTTC
>M00285:128:000000000-BF978:1:2102:26602:14487_1:N:0:46
AGGGAGCTCCGGGCTTGAGACCCGGTGACGGTGAAGAAATGGGGAGAGATTTCCCAGTCGGTGGGGAGGGGGGGGTGGCA
CTGGAAGGGGAACCTGCAGGTGGTGGTGTTCCCCTGCACCCACCACCCTTATCTGGGTTTGGGAGGTCCGGTTCGGAGTG
GCCGGGGTCAGTGACCACTGTGGCGTGTGGATGGTGCCCACTGCGG
>M00285:128:000000000-BF978:1:2102:6235:14488_1:N:0:46
CTATATCAGGGATTAACCTTTCAGGGGTAATAGGTACACTATAATAACAGTCACCAAACGACTCAGCGGCATGAAATACA
TACACTACAACTGTTTTCATGTTGATACTCCATGAGTTTTGTGAAGAAACTGGCAAATGTATGGTTTTAGCTTATAAAAC
GCTGTTTTAGCC
>M00285:128:000000000-BF978:1:2102:7974:14489_1:N:0:46
TGAATGATTTTGTTCCACAAAAGTTTCCAGAGAGTTGTGATTGTGAAAGAGTTACATTGAATGACAGAGGCAGGTCATGC
TGACTATGCTGGAAACCTTTGTGTTTCCTCTGAACGTGGTATTTTGTACATTTGCAATGACATTTCTCTCTTCTCTCTTT
CATTATAAGCCTCAAGAGACTGTGGCAATATTTTTCTTATTTACTATCTTCCTTGCATGACCATGCATTTAATCTTTGTG
GAAAACCTAATACAAATTCATAGACTGAA
>M00285:128:000000000-BF978:1:2102:19722:14490_1:N:0:46
GTGACTAAGTTTCCTAGACCAGAAGCAGCACATTGAGGATAAATGTGCTTCTCAAATTCAGTTTCCCTCCCATCTCACAG
TCTCCTTGATTTAAAGATTCAGAAGGTGTAAGCATCTGGGGGATGAAGGAATTGTCAACGTTTTGGATCAAAACCCTGCA
TCAGGACCTTCCAATTCCTCATCCCTCCAAAGATGCTGCTCAACCCCCCGAGTTCTTCCAGCAGTTTATCAGTAGCTTCA
GTATTTCTTATCTTCGTTCAGCTCTCTGACGGTTTCT
>M00285:128:000000000-BF978:1:2102:13195:14490_1:N:0:46
AAAGAAGACACGATGTAAACAAAGAAGACACTTGCATTCCTGTAAGATATCTTTATTGGTCACATGTACATCAAAACACA
TATTGAAATGCACCTTGTGCGTAGAGTGTTCTGGGGGCAGCCTACAAGTGTCGCCATGCTTCCAGCGCCAACATAGCACG
CCCACAACTTCCTAACCCGTGCATCTTTGGAATGTGGGAGGAAACCGGAGCACCCGGAGGAAACCCACATAGACATGGGG
AGAATGTACAAACTCCTCACAAAGGGCAGCGGGAATTGAACCCAGGTCGCTGGCGCTGT
>M00285:128:000000000-BF978:1:2102:12704:14490_1:N:0:46
AGGGCACATACCACCAGGCTCAAGAACAGCTTCTATTCCACAGTGAACGGTTCCCTTACATGATGAGATGGGTTCTTGAC
CTCACAATCTACCTTGTTGTGACCTTGCACCTTATATTTGTCCACTTGCAATGCACTTCCTTGTAGCGGTGACACTTTAC
TCTGTACTATTATTGTTTTTACCTGTACTACCTCAATGCATTCTGTACTAACTCAATGTAACTGCGCTGTGTAATGAATT
GACCTGTACAATCAGCTTGCAAGACAAG
>M00285:128:000000000-BF978:1:2102:29262:14492_1:N:0:46
TCAGAGAGTAGAGGCATTTGGTAGTATAGTACTGATCAGAGAGTAGAGGCATTAGGTAGAATCGTATTTATCAGAGACTA
GTGGCATTTGGTAGAATAGTACGGATCATAGAGTAGTGGCTTTACATAGAATAGTATTTATCAGAGAGTGCTGGCATTAG
GTAGAATAGTATTTATCAGAGATTAGTGGCATTAGGTAGAATAGTACTGATCAGAGAGTTTGTGGCATTAGGTAGAATAG
TATTTATCAGAGAGTAGTGGCATTAGGAAGAATAGTATTTATCAGAGTGAAGTGGCATTT
>M00285:128:000000000-BF978:1:2102:13536:14493_1:N:0:46
TTCCGGTGCCAACATAGTATGCCCACTGCTTCCTAACCTGTTCATCTTTGGAATGTGGGAGGAAACCCACACATTCACAG
GGAGAACGTGCAAACACCACACAGACAGCAACAGAGGTCAGGATTGAACCTGGGTCTCTGGAGCTGTGAGGCTGTAGCTC
TACCTGCAGTTCC
>M00285:128:000000000-BF978:1:2102:5102:14494_1:N:0:46
GTTAACTGCTTTACTAAAGTCAATATAGACAACATCTACTGCTCTTCTTTCATCAATCTCCTTTGTTACAGATCCTCCTG
CACAAAACTGTGCTGACTCCTCCTAATTAGTCCCTGTCTTTCCAAGTGAACATAAATCCTGTCCCTCAGAAGCATCTTCA
ACAACTTCCCTATCACTGATGCAAGGCTTAACGGCCTGTAGCTTCCAGGCTTATCCTTACTGTCATTTTTGAATG
>M00285:128:000000000-BF978:1:2102:11149:14494_1:N:0:46
CACATTAATCATTGTCAGCACCTCTTAAATTGTTAAGGAGATGCTCAAATTTTTATTCAATATCACTCTTGAGTGGATAT
AATTGGTTGCAGAGGACATCAACTCCCTTGTGCTGCCCTGGATACACGATATGATGTCATGATGTCCTGCAGGG
>M00285:128:000000000-BF978:1:2102:16723:14494_1:N:0:46
AGCATCTTTTGCTATGTCATCTAATAGCCTTGCAGCTGTATAACCTACAGTCGAATAATCGTTACCAAACGACTCAGCAC
CATGAAATACATCCACTAAAACTTTCCAATAGTTACTCCATGGGTTTTGTGTATAAATCGGCAAATGAATGGATATAGCA
TTCAAAGCGCTGTTTTAGCCACAGAACAAATCTTTTGCTATACATTCAAATAACTTATCAGGGGTAAGAGAAACAGTAGA
ATAGCTGTTATCAA
>M00285:128:000000000-BF978:1:2102:11073:14495_1:N:0:46
AACCCTAACCCTAACCCTAACCCTAACCCTAACCCTAACCCCAACCCTAACCCTAACCCTAACCCTAACCCTAACCCTAA
CCCTAACCCTAACCCTAACCCTAACCCTAACCCTAACCCTAACCCTAACCCTAACCCTAACCCTAACCCTAACCCCAACC
CTAACACTAACCCAAACCATAAGAGCAAACGTCACAACTCCACAAACACAAAGAAAAATACTAGGTCTTAGACTACGAAT
ACACACAAAACGATCTGCGCAATGTACTCAACACCAGTAACACGTGGTGAAAGCACCAC
>M00285:128:000000000-BF978:1:2102:10537:14497_1:N:0:46
AGCAATTTGTGCACTAAACCTAAGGAGTAAGTTGATGAAAAAATTTGTATTCCATGTATGTCATGGTGCTGAGTCGATTG
GAAACATGAATTTGATTGTGCCTCATCACCCTGAAAAGTTAACTGCTGATATTTCAGAAGATTATCTCTTTGGCTAAAAT
AGCGTTTTGAAAGCAGAATGCTTTGATTTGATACATTGCCATTAAATCTAAGCAGTAACTTTGTGAAAACAATTGTATTC
TATTTA
>M00285:128:000000000-BF978:1:2102:23646:14499_1:N:0:46
TCAAAGTATTATGTTGTTTGTGATTTCCACTGCTCACCATGCTCTTACCCTGCTCATTCTTTCTCTAGAAAATTTTGACC
ATGGTTCCCACTGAAGAAGAAAAGCAGAAGATCCAAGAAGCTCAGTTGGCAAATCCTGATGTTCCCTTGGGTACAGCTGA
ACAATTCCTTTTAACCTTGTCCTCCATCAATGGGATCAAGGCCAGGCTGCAGCTCTGGGCTTTTAAACTAGACTACGAGG
CCATGGAAAAGGTGAAGCTTTGTCATACATAGTTAAGGAATACTACAGCTTTTAAAAGA
>M00285:128:000000000-BF978:1:2102:20974:14499_1:N:0:46
AGGGTGAGCTAGCCAACTGGATATAAAGTTGGTTTGGTGGAAGGAGTCAGAGGGTGGTAGTGGAGGGTTGTTTCTCAGAA
ATGGAAACCTGTGACCAGTGGTGTGCTGCAGGGATCAGTGCAGGGTCCACTGTTTTTTGTCAGCTATATGAATGATTTGG
ATGAGAGTGTCATTGGCATGGTTAGTACGTTTGCAGATGACACCAAAGTTGGCAATACAGTGGAGATTGAAGAAGGTTAT
CTAAGATTACAACAGGATCTAGATCAACTGGGAAAGTGGGCCAAGGAATGGCAGATTGA
>M00285:128:000000000-BF978:1:2102:11649:14500_1:N:0:46
CAATCTGCTTCGCTCCCAGCTCATGGATTAGTTGCCGAAACTAATTGGACATAAAATTACTGCCTTGATCAGATTGGATT
TCTTTTGGCAAACCAACAAATGTAAAGAATTTTAAAAGAGCTTTTGACACTGTCTTGGCCTTAATATTTCTAAGTTGGAT
TGCCTCTGGAAATCTAGAAGTTGTACACATGATGGTTATCAAATATTGATTCCCAGCTTTAGACTTTGGCAATGGTCCAA
CACAATCCACAATCACCTTCGAAAAGGGTTCACCAAGAGCAGGAATG
>M00285:128:000000000-BF978:1:2102:24053:14502_1:N:0:46
TGGAGTTTGCATGTTCTCCCTGTGACCGTATGGGTTTCCTCTGGGTGCTCCTATTTACTCCACATCCCAAAGACATGTGG
GTTCACAGGTTAGTTGCCACTGCAAATGGCCCCTAGTGTGCAAGTGAGGGGTAGAAACTGAGAGAGTTGATGGAACTGTG
GGGAGAATGAAATGGAATT
>M00285:128:000000000-BF978:1:2102:2139:14504_1:N:0:46
AGGTAGAAAGAGCAGACCTTTACACAATATTCAAGATGCAGCCTCACCAGGGCCGACTACAGGAAGATATTTTCACTCTT
GCACTCAAATCCTCCTTTAATAAAGGCCTAGAAAGTATTTGCCTTCTGATTGCTAGTTCCCTCTGTTAATGACTTACACA
AGGGCACCTGAGTCCCTCTGAACACCAACACTTCTCAATCAACACTATTTTTCTATCATTCTCTAAATTTATTTTCTTGA
CCAAACTGAATAGTTCAGGTGGAGGGTAGATGAAGTTAAAGGGAAAGGGCAAGGCGAT
>M00285:128:000000000-BF978:1:2102:15624:14504_1:N:0:46
CCATTTTTGTTTGTCATCTATATCAACGATTTAGATAAAAATGTACAAGGCATGGCTAGTAAGTTTTCACATGACACTAA
AATAGGTGGTAAAGTGGACAATGAAGAAGGTTATCAAAGTTACAGGGGGACCTTGATCAGTTGAGTAAGTGGGCTGAGGA
ATGGCAAGTAGAGTTTAATTCAGATAAGTGTGAGGTGTTGCATTTTAGAAAGCCAGATCCAGGTAGGACTTTTTCAGTGA
ATGGTAGGGTCCTGGGGAATGTTGG
>M00285:128:000000000-BF978:1:2102:25668:14504_1:N:0:46
AACAACATTATTGATATGATATCACCTTAGCAGAATTATTTTCAGTAAAGGTGTGATTGTGAACACTTTGGAAAGGACAA
AATCCATCAACACAGAGTGTTACCTTGTAAATTAAAGAAAAACTGTCTCTGTTAGAATTCAGATGAAGACTGCGCGGTAG
AATGTCCACAGACGATTCCCAATTCCCATTCCTCCACATCCCCTGTGTACTAAGAGGC
>M00285:128:000000000-BF978:1:2102:5910:14505_1:N:0:46
TCGGGGGGGGGGCTGCTTTGCCCTGGGTGGTGTCGAGCTTCACGAGTGTTGTTGGAGTTGTACGCATCCAAGCGAGTGGG
GAGAATCCTGTGCTATTCCTGACCAGTCCCCCTGCAGACGGTGGAAAGGGTTTGGATAGTAGCAATTAGCCTTTCTTTTT
CAATCTTTTTATTTATAACAAATCATTACAGGTTAAGATATATAACTACAATGTTTACACGTGTATTATAAAAATATCAA
GTAAATCATAGGTAATCATAAAAAGAAAGCAATAAAGTATGATGTATATAAAAGAAAT
>M00285:128:000000000-BF978:1:2102:23435:14505_1:N:0:46
AGATCGGAAGGAGCACACGTCTGAACTCCAGTCACTCCGCGAAATCTCGTATGCCGTCTTCTGCTTGAAAAAAAAAAAAA
ACATGATGCGAATAAATATAGGAAGAAGAGAGTCAGAAATATGAAGGTTATAGCAAAAACACGGAGGCTCGTGAGAGAGA
TAATAGTGTAGTATCGAGAGATCGGGAGGAAACAAGGCTAGTCTAAGGGTACAGCAATCGTAGAGAGAGATAGCACTGCG
AAGAACGTATCACAACACACATATTAGGATGCTAAGAACTGAGTGTTGCTGTATGGCAGC
>M00285:128:000000000-BF978:1:2102:7143:14506_1:N:0:46
AAATCTTTATATGAACAGAGAAGTCTTTGACTCCTTCAATATGCAGATCATTGTGGATTTTTTAAAAACTTTATTTATAC
AGCACGTTAATCGGCCCTCCTGGCCCAATGAGCCTGCAACACCCGATTACACCCTACTAACCTGTGCATCTTTGGAACGT
GGGAGGAAACTGGAGGATACTAACGCTGTCACCGGGAGAACGTACAAACTCCTTACAGATTGTGGCGGGAATTGAACCCC
CATCACTGGCGCTGTAATACCGTTGCACTAACCACTAAGTTACTGTACTGCCCCTAATTT
>M00285:128:000000000-BF978:1:2102:7030:14506_1:N:0:46
TGTGGAGGGAAAGGAATTGTTGATATTTTGGGTCGAGACCCTGTATCAGCATCAAATCCTGATGTAGGATTTTGACCCCA
AATGTTGACAATTCCTTCCTCCCCACAGATGCTGCTCGACCCGTTGAGTTCCTTCAGCACATTGTCTGTCGCTCCAGATT
CCAGCGTCTGCAGTCTCTTGGTGTTGTCTGGATAAGAGAGTATTAGCTATAAGGAGAGGTTGGGCAAACTTGAATTGTTT
TCTCT
>M00285:128:000000000-BF978:1:2102:24895:14507_1:N:0:46
ATATGAATGTATATTAAAAAAAAATGAAATTAAGAGCAACTTTTCCTTGTTGAAGAGGGATAGCATGTTTCAATGTCATA
AATATCTACATCTCATAGAGTCAAAGAGTCATAGAGTAAAACAACACAGAAACAGGTCGTTTGGCCCAACGTGCATGCCC
ACCAAGATGCCCATCTAATGAGTCCCATTTGCCTGTGTTTGGCCCATATCTCTCTAAACCTTTCCTATCCATATAACTCT
CTAAATTCCTTTTAAATGCTATTATTATACCTGCCTCAATCACTTCCTCTGGCAGCTTGT
>M00285:128:000000000-BF978:1:2102:18790:14507_1:N:0:46
GTGGTAACAGGCCCTTTCGGCCCAATGAGTCCACGCCTTCCCTTTTAAACCCCCAAATTAACCTACCCGTACGTCTTTAG
AATGTGGGAGGAAACTGGAGCACCCGGAGGAAACCCACGCAGACACGGGAGAACGTACAAACTCCTTACAGTCAGCGACA
GGAATCGAACCCTGATCGTTGGTGCTGTCACGGCATCGCGCTAACTGCTACGCTATCGTGCCGCTATCGTTATGGTTACG
GAGAAAGTACAGTGCAGGTAGACAATAAGGTGCAAGGTCATAACAAGGTAGATTGTGAGG
>M00285:128:000000000-BF978:1:2102:11067:14513_1:N:0:46
ATAAGCTTCTTTTCTTTCATCTTAAAATTTCAGCAGAAGTTGCAGTGCAGCAACATGCAGTATATTTGCATCTATTCCAG
CAGGAAGTTTGCAAGATGTTTTGGTTGGCAATCAGATCTGGCTGCAGGTGGTTACTGTTCACTATGGCCTGCTTGATCTG
CACTGCTGATCTGCAGAGGGGTCATGATACATTTTCTGTTAGCTTATCATCTGCTTCAGCGTCTGAACCTCCACTGTGGT
CTTCCTCAGTTAGTACTAAATACTTTCCTTGGTCTTCATCTCACAGAATGCAGGCTGT
>M00285:128:000000000-BF978:1:2102:9985:14515_1:N:0:46
AACTCTGCATACTCCTGGTGAATACTGATGCCACACTTGCCCATGTGCTGGCTGGCACAACTAACTGTGCAAATACTGTA
TGTGTGTATACTCATTGATGGTCATATTGGTTTTAATTTGGTATGAATAGTACCTAAATTGTTTCTTGCACATGAGGCAT
TAGGTCAGGAATTGAATCCTGATACATGTATTTAATTGCGCAGAAGGTACGGAATGGGGGCTATTTTGGGATCAATCTTC
TGCACCATAAGACATCTGAAAGACATCAGTCCTAGTTTTGGATTGGTTGATTTTCTAAGG
>M00285:128:000000000-BF978:1:2102:15816:14516_1:N:0:46
CATTGATAGGATGCAGAGCTGGGCAGACAAGTGGCAGGTGGGGTTCAATCCAGAGAAATGTGAGATGGTACACTTTGGAA
GGACAAACTCCAGGGCAGTGTACAATGTAAATGGCAAGGTACTTGGCAGTGTAGAGTAGCAGAGGGA
>M00285:128:000000000-BF978:1:2102:11125:14516_1:N:0:46
AAGGATAAATAGTAAGAGTTCAGGCAGGCAGCAGACCACCTACAGAAAGGTCACGTTAAAAGAGACTTCAGAGGATACGC
TGTCAACAACAACCAACAGCAAAGATCGTTTAACAAGGCAGACCAGAGAAATGCCACTATGTTGAACAAATGAAAATTAA
GTAATCAAGATGCAGGACACATGCATTAACCGTTGATAAATGGATGAAGAAATGATTCTGGACATATTGTGAATGAAAGT
GCTCAAAGAAATCACTCAAGGCATTTATCACTAACTAAGGCATGACTTTGAGTATGTTGG
>M00285:128:000000000-BF978:1:2102:5034:14517_1:N:0:46
ATCTCCCTGATGAAAAATCATGAATTGCAAGTAAGAGCTGGTTATTTCAAACAGAGCAAATTATAAATTCAGAATCAGGG
GCTTCAATGTGAGGAGCGTCTAGAGTGTAATAATGCTGGTGGGCATAAATTGGGCCACCTACAGGGGGATGATCTTGAAA
GCAGGTAACGACACACCCACTACAGAGTACAGAACAGGTTATACATCAATTATGATAAATATATGCAGTAGACAAATGA
>M00285:128:000000000-BF978:1:2102:14630:14518_1:N:0:46
GGAGAACCGACAACGTCCGCACAAAGGGCATGAGAGGAGAAACCCTTCGTGAAGCCCTGAAGTTTTGAGCTGACCACTAT
GTCACAGAGACAGAACAACCATCATTTTGGCTTGCTGAAAGTCACTGCTCCCTGGTCCAGAGCAGACACACATCATGTGA
AGAGTATTTGGAAACATGGTACTGCGTGCCTGATGATCTACGAATGCTGACAATGGTATCTTAATTAAACCCTATTTCCT
CATTGCATAAGCAACCCTATGATTATATTAGCTCAGTTCCATGCAACATTCATTC
>M00285:128:000000000-BF978:1:2102:26638:14519_1:N:0:46
ATCGTGAAATGAAGCTCTCGCCAAATGGCGAACAATTCCTCTGAAGAGAAACTCACTTCTCAACATCTTCTTCTCCAGGC
AATCCAGAAACATTTAGTGAAAAGATCAAGTCCCGGAGAAAGAATCCAGAACATGACGTAAGTGTGAATAATCCAGGAAA
TTTGTC
>M00285:128:000000000-BF978:1:2102:16021:14522_1:N:0:46
AGTTACTCCATCACTTTAGTGTTGAAAGTGGAAAATCATTGGATTTAGCTTACAAAACGCTGTTTTAGACAAATAGAAAA
TCTGTTGCTATATAAGCGATTAACTTTTCATGTGTAACAGGAACACTTAAATAACTGTTACCAAACCACTCAGCACCATG
AAATAGAGACACTACAATTGTTTTGCAGCAGTTACACCATGGGCTTTGTGTAGAATGTGACAAATGAATAGATTTAG
>M00285:128:000000000-BF978:1:2102:24030:14522_1:N:0:46
CATTCCCTCAGGCTGTTACATTACTGAGCCCTTGCTGTTGACACTGTGCCATTGCAGAGATATGGCTGCTGAGAATACCA
AATAAATTAGACACAGTTCTCAGTTAAAAGACTATCAAAATTTAAAGGAAGAACAGAGCACAGGTTAGTAAAAATATTAT
ATTTCTCAGAGATAATAAAAAAAAATTCCTGGTCATTTTGTAATTATTGTGTATATTTACATTGATATATTGAAATACAA
CATTCTATTCAATTGCAGTAAACATGGTTTATTTGGTTCATAATTAAAATCACAGAACTT
>M00285:128:000000000-BF978:1:2102:2916:14524_1:N:0:46
TGCACACCTTTCCCATTTGTCCAGGGAGTACAGTCCTGTTAGTCTCTGATACTGCCATCACTGCAATATTCAACACCAGC
AGTGCTGTGACTGAATAGTTGCTGGAAGATGAGAATTATTCCCTGCTTGATGATAATTTTACTAGGAAACCTGCAGCAAT
GTCCCAGTTTTTTTTGTTTGCCTCTACTTCTGTTCAAGATGAAACCCTTGTCCCAGTCTTCAGTGCAGCCTGCTCTCCTT
CC
>M00285:128:000000000-BF978:1:2102:8993:14526_1:N:0:46
CCCTATTTTAGCCATATATGAAATCTGTTGGTATATCAGATCTTAACGTTTCAGCGGTAAGAGGTGCAGTTAAATAACTG
TTACCAAACGACCCAGCACCATGCACTACATACTTTACAAATTCCTTTCCAATAGTTACTCCTTGGGCTTAGTGCAGAAA
TTTGCCAATTAATGTTTTTCTCTTTCAAAATGCTGTTTCAGCTAAATAGGAAACCTGTTGCAATATCAGCGATTAACTTC
TCAGGGGTAAGATGTGCATTTAAACGACTGTTACCAAACGGCTCGGCACCATGTAATAC
>M00285:128:000000000-BF978:1:2102:20586:14526_1:N:0:46
GCTGGGAAGATATGTTTCTACCTACCCTTTGCACAATGTGGACTGCAACTCACAAGAATAGCCCTTTAGCAATACGTCCT
TTTGGGGGTATTGTTGTGAGTTACAGAAACAAACATCTATGTTTTTTTGTGATAATTTCTAACAGATGCTAATTAAACAT
ATCCATTGCACTAAATGCTCCAAAGTCAAAGAATTTTTTCTAGTCAGAGGCTTCTCCCCATGGCTGAAATGGTGGCCACA
AGAGGACATAGGTTTAAGGTGCTGGGGAGTAGATATAGAGATGTCAGGGGTAAGTTTTTT
>M00285:128:000000000-BF978:1:2102:24410:14526_1:N:0:46
AGATAATGAACCCGTGGGCCAAAAAAAAGTGGCAGGGTGTACAGTGTCATGGAAGCTCTAGTAATGAGATGAATGAACAC
AAGAGGGACTGTTTTCCCACTGCCCGATAAATCGCAACCTAACCGTGAAAGTGACACGGTGTTCAT
>M00285:128:000000000-BF978:1:2102:21409:14528_1:N:0:46
ACAAAGGTTAAATGAGATTTACGAGGCAAGTTTTTCACACAGAGTGGTGGTGGAAGCAGATGCAAGAGCAACATTAAAGA
GGCACTTGGACAGGCATATGAAGGAGGGGTAGGGACCATGTGCAGTCCAACATTTTCTATGTTCTAATGGCCACTGTTTT
GAAACAGAA
>M00285:128:000000000-BF978:1:2102:8544:14531_1:N:0:46
GACCATTCAATAGTCTTATAACGGCAGGACAGAAGCTGTCCGTGAGCCTGGCAGTATGGGCTTTCAGGCTCCTGTACCTT
CCACCTGATGGGAGAGGAGAGAAGAGAGAATGACCCGGGTGGGTGGGGTCTTTAATTATGCCGGCTGCTTCACCAAGGCA
GTGTGATGTATAGACAGTCCATGGAGGGGAGGT
>M00285:128:000000000-BF978:1:2102:26884:14531_1:N:0:46
AAGTTATTGCCCCCCACTTGTGAGTTTGCCATATATAACAATGAAGAGAGAAGAAAACCTGGTGCATAGCGTGGAGGTTT
CCTGTAATGATAGGAACATACTGTAATCGATGCAAAATAAGTGGAAAAAGGACGTGTCGACACTGGAAAAGTAATGACTA
TGTCGTCAGCATGGTTTCTATAGGGCTATGTTATGCTTAACTAATCCGATGGAACGCTTTGAAGAGGTAACAGTCAACTA
GGGCAGATGTCATATACTTGGATTTACAAAAGCCCTTGGATAATGTACCATATCATGGAC
>M00285:128:000000000-BF978:1:2102:21610:14532_1:N:0:46
AGTCCACCTCAGATCATTTGTCAAAGCTTAATCTTTTGTAGTTACCTAAGGAGACATGAATACCAAGGCAATGGGTCTAA
TCGCCCATAGCTGTGAGTTTGGCTCACGAGTGCTTTGGCATACCCGTACATGGGCAGACCTGTGCACTGCATGCTGGAGG
ACCACCCAAGTACCCCTGAAGTTTTATCCAAGGACTGTGAGGATCCTAGTTTTTGTGTATCACCAAGTTGAGGGAACTTG
CATCACCTGAGATCAGCAAGCCACTCACTTTGGGAGCCTCCTGGTCTGTTCATTCAGA
>M00285:128:000000000-BF978:1:2102:20065:14533_1:N:0:46
GTTATGAAGCACACAGGTTGCAACTGTGCAGTCCTCACCCATTTAGATTATATGTTAGAATGTGCCCCTGGACTGGTGCA
GACAGTGAAATCTCATCTGACGAAGATCTAAGGCATTCCCCACATCTGTCCTGGTTGTGATGTGGCTCTCATTATAGTGA
GGTGGCCAGAGTGTGCACAGGAGTCAGAACACATGCAAGTGATACTGAAATAAAAACAAAAAAGGTTGGAGACACTCAGG
AGATCATGCAGTATATGTGGAAAGAGGAAACATTTCATTTCCAGGAACCTTCACCAGAA
>M00285:128:000000000-BF978:1:2102:22542:14534_1:N:0:46
CAGGGTAAAGTGTCACAGCTACAGAGAAAGTGCAGTGCAGGCAGACAATTAAGGTGCAAGGGCCACGACGATGTAGATTG
TGAGGTCAAGCGTCCATCTTATCGTTCAACAGTCTTATAACAGCGGGGTAGAAGCCGTCCTTGAGCCTGGTGGAACGTGC
TCTCAGGCTTTTGTATCTTCTACCCGATGGGTGGGGGGAGAAGAGAAAATATCCGGGGTGGGTGGGGGTCTTTGATTATG
CCGGCTGCTTTCCCCGAGGCAGCGGGGAGTGTAGACG
>M00285:128:000000000-BF978:1:2102:7268:14534_1:N:0:46
ATTCAGTGCAAAGAGGTTCAACTTACATGTGATCAAAAGCCAAAGGGGTTGTCCTATCAAAGGAAGCATCACAGAAGGTG
CAGGGGCATTGATGAAATGTCATGATTCTGAGTACTGGCCCTTGATTTGGTTCCTTAGATGCCTCGTTGTACAGCACATG
GATTCCATGCTGGACTGATTGCATAATGACACACACCTGAGCCCCATCAGGGGCCTAGCATAAGTACCTGGGTTTCTTTA
GGTATACTTTGGCTCCTAGCTACTTAGAGTAGTT
>M00285:128:000000000-BF978:1:2102:16977:14535_1:N:0:46
CTTAAACTGTTTTAAAGTTCCTTCTTTTGGGCAAAAGAAAGTTTCTTCTTCTCTTGATAAAGCAACATTAGATAAACCTT
CAGTCAGACGCGAAGCCTCCTGGACACTGGTCATGAACTTGGCTCTTTAGGGCCACCGAGCCTTGCAGATGGTTCTGTGG
GCTGTGTGTGTCAGTGTGTGGTGCTTTGGCCGAGGAGCCCTGTCTCAGCGAATCAGTGCCGGGGCTGAGCAGTGGACCAG
GCTCAGTCGCCCGGTTGCCGGCTCCCGGCTGCCTGATGCAATGTCCCCTCTGCCCCGCCG
>M00285:128:000000000-BF978:1:2102:17755:14536_1:N:0:46
CCTATATGAACAGCACTCAAGACAAGTTTTTTACTGTACCTCGGTACAAGTGACAATAATAAACCAATTCCAATTCCATT
GAAGCAGACATTTAAAAGAACTGCAAATGTTGGAAATCTGAAACAAAAACATAAAATGCTGAAAACACTCAGCGGGGCAG
AAGGGTCTTCAAAGTGAAACCTTCTCCCTCCACAGATCCCATCTGTCACACTGTGCGTTTCAAGCGCCTTCTCCTGTCCC
AGGAGAACGTTCCTGTCAGTTTTATTCCCCCACACCTTCCTATGGCCTGCAGATCATTTT
>M00285:128:000000000-BF978:1:2102:9191:14537_1:N:0:46
TGCTTACTTTCAGCAACTAGTGTGCAAGGACATCCAAGTCTAATTGCACCTCCCTTTTCCCAATCTATAGCCACACATCT
GCCTTCCTGTTTTTGCCACCAAAGTTGCTAACCTCACATTTATGCACATTCTACTGCATCTGCCATGCAGTTGCCCACTC
TCTCAACCTTCCAAATC
>M00285:128:000000000-BF978:1:2102:10313:14538_1:N:0:46
CAAAATAAGCTGGACATCAGCTATGTTGCAAAATGTCACCTGATTCTGTTAGGGGAGGGAATCTGTCATCTTTACCTTGT
CTGGCCCATACATGATGTCTGATCCACCAAGGTAGTTGACTCTTAGTTGAAAAGCTCAAGTGAGTCACTCTGATCAGGGC
CAATTGGGGTGTAACATCAAATGTCAGAAATATCCAAACCCACTCCCCAGGAACAA
>M00285:128:000000000-BF978:1:2102:24202:14539_1:N:0:46
GATGACATACTTAACCATGAGATCTGAGGCAGACCCAAAATTGGATTATTTACAGGCCATAACCAGGTTACAAATGCTCG
ACTTATGAACACCCCTACGAACGAGCTCCCATAATATTATTACATTCAAAAGTACATCATATTTATATACGTTCCTTAAA
TGAGCAGCAGAACTGGCTTCCTCTCTCTCCACTTCTCGTAATTTCTTTTTTAATCAGCCTGATGTGTTTTTGATGCCATT
CATCGCTGTAGTGTGGAAGATCGGAAGAGCACACGTCCTGAACTCCAGTCACTCCGCGA
>M00285:128:000000000-BF978:1:2102:24780:14539_1:N:0:46
CAACAATACCAGTAAACACGGCACTGATACAACATTTCAGAACATGTTGCAGATTGGTAATTCACACCAGTACTTTACCA
GGAATGCCGATGACTGCAATGATGCAATAGCAAATGGCGAGGCTCAAGATTTGTGAAATTCCATGGATTGCTACTTAAAG
CTTTAAGCATTGAGCACACTGCATTCTCAGACTGTGATATTTACAGCCAAGCAACATATTGCGAAGGCAGCTTTGC
>M00285:128:000000000-BF978:1:2102:23329:14541_1:N:0:46
CTGGAGGAACTGAGCAGGTCATACAGCATCTGTGGGAGGAAAATAATTATCAATGTTTCGAGTTGAAACTCTGCATCAGG
GCTGAGAGTGGAGAGGTGAGTTGGCCAGCATAAAGAGGAAAAGGGGAGTGTTAGTTTGCTCAGACAGGCAGCCACAAATT
CCCAATCTGGATGCAATAGCACAATAAACAACTTATTCTTGGAATCATAAAAGTAGATCCTCTCTGACAAATTCAATCAT
GAAACACTGTTTTAGTATGAGACAGTTGAAAATGTACTTTTACTGGAATGAAAGATGGT
>M00285:128:000000000-BF978:1:2102:28696:14541_1:N:0:46
CTCCATCAACTTTCACACCACTGATGCAAGGCTCACTAGCCTGTAGCTCGCTGACTTATTTTTTCAGCCCTTCTTAATCA
AAGGTACAGCATTAACTATTCTCCAGTCTTCCGATACCTCAGTCCTGGCTAATGAAAATCTCTGCCAGGCCCCCAGCAAT
TTCTTCCCTTGCTTCCCATAATGTGTTAGGATACACCTGCTCAGGTCCCAGGGACACCTCAACCCTTATACACTTCAAGA
ACACCAGCACCTCCTTCCGAGTAATGTTGATATATTTAAGGATACCACTGTTCACTTCCC
>M00285:128:000000000-BF978:1:2102:12050:14545_1:N:0:46
GAGGGAACTTAGTGGTCTGTTCCTGTTCTTATTTTCTTGTGATCTTGTCTTTTCTTTTATCATACTGTTGCCCCTTAGGC
AATTTTGGCAGTGAGTTGAAGCTTCATCTACCTTTCCCTACCACCTCTAGTTTTACAGTGGAAGTGCCCCAATCTGTAAG
GGGCTCACCCAAACAAAATGGAGGGCAAGGAGACTACTGAAGGAATTTAACATCCTGTTCTCCCTTCAGAATACTTCTGT
GCCATTGTCATGGAGGTACACATACTTTATATTTACAGGGGAAGCATGCAGGCACAATCT
>M00285:128:000000000-BF978:1:2102:11698:14546_1:N:0:46
CACCCCCCAATAATTCTAGTTTAAACTCCCCCCAGTAGCCTTAGAAAACCTTCCCGCCAGGATATTGGTCCCCTGAGATT
CAAGTGCAACCCATGCTCTTTGTACATGTCATACCTGCCCCAAAAGAGGCCCCACTGATCCAGAAATCTGAATCCCTGCC
CCTTACTCCAATCCCTCAGCCACGCATTTAGCCTCCACCTCATTCTATTCCTATACTCACTGTCATGTGGCACAGGCAGT
AATTCTGAAATTACTACCTTTGAGGTCCTGCTTCTCAACTTCCTTCATAACTCCCTAC
>M00285:128:000000000-BF978:1:2102:11301:14547_1:N:0:46
CCTGTTGAGCATTCCCAGAGTTTTTGTTACACTCACAGACTTTCTTCCCTCCAGAACACCACTCAAGTTCGACTGCCCTC
TCAAGCACAATCTCTCCCTTTGGATATTTATGTCCCACAATTTGAAACTCCTCCCAAAACTCTTAAGAAAGTGCTTCAGA
TGGCTGCTTCCTTGACAAGACATCATCTACTGTTTGATTACTGTTATGTTG
>M00285:128:000000000-BF978:1:2102:16401:14549_1:N:0:46
GACCGCGAAGCAGGCCACATGCAGCCAAACCAGGCGCAGGTGTTGGCGGTACCAGATGGGCCGAGTGACTGCCAGGCAGC
GCAAGATGCTGATCACTGTCATCAGGAAGATGCTTGCGGACATGTTGAGACTGATGGCGCAGAAGAAGTTATGGTGGAGG
TGGCTTCGGCCTAAGGATGGAACCAACCGGGCGGCCAGCTGGAAGGGAAGGGTGAGGC
>M00285:128:000000000-BF978:1:2102:12913:14550_1:N:0:46
GCCAAAAGAAATTTCTTTTGTTATATCTGCAATTAAATATTGAGGTAGAAGATGTATCCTCACATGGCTGTTATAAATCG
GATGAGCTCCACGAAATACATCTATTGCATTTGTTTTTATCAAGTTCCTACATAGGCCTAGTGTAGAAAGTGGTAAATCA
ATTTATTTTGCTTCTAAACGCTCTTACTGCCAAATGGACTTTCTTTTCTTACATCTGCAAGTATCTATTCAGTTTGAAGA
GGTACTGTGAAATGGATGTTACCAACAGACTCAGCACACCAAAATACATGCATTGCAATT
>M00285:128:000000000-BF978:1:2102:4706:14554_1:N:0:46
AAAATAAGTACTTAGAGCTTGTATGGCACAAGTCAGTTCGTGTGGAAAACTAAAGTAGTACCACGGAGTCCGTTTCGAAG
CGGTGTTCATTTGTAAACATAGTCTGGGTGTCATGATTCTGAGTACTGGCCCCTGAGTTGGTTCCTTAGATGTCTCATTG
TCACAGAGTTATACCGCACGGAAACAGGCCATTCAGCCCAACTCGTCCATGCCGACCATGGGGCCTTCCTGAACTGTTCC
CATTTGCGTGCATTTGGCCCACATCCCTGTAAACCTTTCCTCTCCATGGAACTGTCCAA
>M00285:128:000000000-BF978:1:2102:2473:14557_1:N:0:46
ACCCGACAACATTCTAGTAAATCTCTGCACTCTTTCATCCTCATGCTTAAGTTGGTAGACTTCACAATGAAGGTCAGCCA
TGGAAAGGTTTGTTAGCTTGGATTGGGTCCGGATTGATCTTAGTATGGCTTGACCATAAGAAGAAAGGAATCCAAGTTAC
TGAGCCCCTTGGGTTTGCTCTGTCATTCAATGGGATCATGATTAATTCAACAGTCTTCAGCTTCACTTTCCCTATAGCCC
TAGATTTCCTTATTGATTGGAATCCTCCCCACCTCAGTGTTAAGTATACCCAAGGACACT
>M00285:128:000000000-BF978:1:2102:6940:14558_1:N:0:46
CAACATAATCTATTTACTTTATAGTCACTTAATCAAGGAGACGCAAGAAACCAACAGTGGGATCAAAGAGATGAAAAATG
GTGAATATGGGAACACCTACAAACTATGCTTCACCGGTAAGCAAAGGAATACGGGACATTTAAGAATAATTAAGTCTTGT
TTTACTATTCTTTTTAACTATATCCTTCCCTCCCCATCAGATGGAGATGAACAAGGCTTGCTCTAGTGCTGCAGCATTGC
TGGGTAACAGAC
>M00285:128:000000000-BF978:1:2102:19835:14560_1:N:0:46
TTTCAAAGAGGATTAGATAAAGACTGGGAAAAAACGTTGGATGCCTATGTGTAAGAGCAGCAGTGAAATGGATTAATTAG
ATTAATCTTCTCTCTTCTTCCTTCTGGGAGAAGGTTACAGGAACTTGAAAGCCTGGATGTCCAGATTCAAGAGCAGCTTC
TTCCCCACC
>M00285:128:000000000-BF978:1:2102:4313:14560_1:N:0:46
TTCGTCTGTGCTGACCCCTGCCTTCTCTCCTCAGCTTATTGATGTCAAAGGTCGTTGATGACCTAAAACAAATTAATTTC
AACAATTGGCAGTACTAGCAATTAATTAAAATAAAATAGTTAAGTCATTTATTTCTAAATTATGTAAATCACAAAGACTG
CAGATGCTTGAAATCTCAAGTAAAAACAGAAAATGCTGTA
>M00285:128:000000000-BF978:1:2102:13919:14562_1:N:0:46
GGTAGAATGGTGTATCAACGATAGCAGAGGTTTACTGTCAAAGACGTTTAGTTAATTAAAGATAGACAAGTTCTGATGAG
AGGTCATCAATCTGAAATCTTAAATTCTGTTCCTCTTTCCACAGATGCTGCCTGACCTATCAA
>M00285:128:000000000-BF978:1:2102:5682:14563_1:N:0:46
CTGTAGAATGCTGTGTGAAACAAAGGAGAAGATAGCTGGGGAGCTGACAGAGATTTTGCACCTTCATTAGCAACAGATGT
GGTGTCATAAAACTAGAGGATAGTTAATGTTGTTCCTTTATTTAAGAAGGGCATAAGTCAGGTAACTACAAGCCAGTGAG
CCTTATGTCAGTAGCAAGGAAATTATTGGAGAAAATGACAGGACTTATGTCAGGAACTGAACTATCCCCGTTCAGACTTC
ACAGGAACTGACTATGGTTTGAATGGCTTTCTGAGGGGAAAATCCTGGCTCTCTAATTTG
>M00285:128:000000000-BF978:1:2102:21006:14564_1:N:0:46
TAGATTTGAACTTTCAGAAGATCTTCAATACTGTGCCTGACAAAGATGTCATACAAATTTTGAGCACGAATTGGAGGGTA
ATATACTGGCAAGGATTAATGATTGGTTAACTTATAGAAAAAATGTAGGAACAAATGTCTTTTGTTTTAGAATGAACAGT
TGTAATTAATGATGTGTTACAGTGATTGGTGCTGGGGTCCCAGCTTTTCACGATCTACATCAATGACGTAGATGAAGGGA
ATCATGTGTCATCCAAGTTTGCTGATAGTATGTCTGTGGCAGTACAGGTAGTAAGGA
>M00285:128:000000000-BF978:1:2102:5323:14564_1:N:0:46
AACCCAAATGCTTTCTCAGCCAGGAAAATAAGCACTGGATACAGTATAGCTGCTATCAGCTTAATCTGGTCAAGAAGGCA
GTTCAACATGAAGCAATTCTGGTCCCATGCTGGACTACAGTGAAGCCTTAACAACCTCCTATGATTTCACATATTATGTT
AAGCTTTGATAATAAACATAAAAATTGCACAAGAATTATCCACAATTCATGTGCACCAGAACATTCCCACAAGTTAGTAG
GCAGCTTTAATTTTCCTGCATATAACTTGCACACAGGTTTTTTAAGCAAGTATTAA
>M00285:128:000000000-BF978:1:2102:8503:14565_1:N:0:46
CCTCAGTTAAAGGGCGTTGAGTTATTTCCATAACTTTGTTGCATATTTCTTTTCTTATTTTTGTAACTCACATTTCATTT
ATCTTGGATGGTTATTGAGTGGAACTGTTTTCGCTGATTTGTTTTCTGATAGAGGACAAGATGTCAAATTTTTTAACATA
TTTCTTTCCATAAAATCTCATTGAAAACTGTGCATTTGAAGTATTCATTAATGTCAAGGTGAACCAAATCCTCAAGAAAA
TTCTGGAAGGAGTAGAAGTGAAAAGAAATTTGCGGATTGATGCTGGAAAGCAAGTAAATG
>M00285:128:000000000-BF978:1:2102:16391:14569_1:N:0:46
CTTCTACCCCCACTGTGATAAGACTATTGAATGGTTCCCTTATGCAATGAGATGGACTATGGCCTCACGATCTAGCTTGT
TGTGACCTTGCACCTTATTGCACTGCACTTTCTCTGTAGCTGTGACACTTTACCCTATACTGTTATTGTT
>M00285:128:000000000-BF978:1:2102:9303:14572_1:N:0:46
AGGGAGTCTGGCAAGAGGGTCAACACCCTGCATCAGGACTGTGAGTGTAGTGGGTAGGCACGGTTGTGTAGTGGTTGGCG
TAATGCTGAACACTGCCCCAGACACCCTGTAGATATTAACTCCCTGGGGACGTCTGTAAACATTAACGCACTCCCCGGGG
ACCCCCTGTGAACATTAACACACTCCCCGGGGACCCCTGTGATCATTAATACAAATCATGGGGACCCCTGTGAACATTAA
CACA
>M00285:128:000000000-BF978:1:2102:4262:14574_1:N:0:46
CCTCTTACTGTTTCCACATATTTTGGCAATAGACTTGTCCTTGATGTGAATGAAAGGTAGAGCTTAAAAATAGTTTGAGC
ATCCAGCATCTAACAGTGCCAGGTGAGGTTTAGGCAAGGTAAGGCACAATATTAAGCTGCCTCTACTCTTTTGCTTCTTT
TAGAACATCTCATGTCAAAGTAGCATTCTTCAGTCCCAACAATTCTGTGATCATGCACTGACTGGCAATGCTAAGTTGTA
GTAATTTTGTGCTCTCAGTCATTAAATGATATATAGTTCACCCTTATCATA
>M00285:128:000000000-BF978:1:2102:9996:14575_1:N:0:46
CTTGCTCCAGAACTACAGCAATGTGACCAACTCTCATACTCCCTCTGAAATGTATAGTAACCCATTCATTTAAAGGGCAG
TAAGAGTTGGTATTGCAGGGGAACTATGTAGCCCATGAATGATAAAAAGTGATGAACACAGATCTTATACCCCCAAGTCT
CCCTTCTACATTCCAGAGATTGGATTTCAGCAGTATATTTTGGGACTGCAGCAAGTGAAAGTCAAGTT
>M00285:128:000000000-BF978:1:2102:24245:14575_1:N:0:46
AAAGTGTTTTGTCCTTTTGGGGGGATAAAAATAGTCATAGTGTTTGGTCTGTTTAGCTTAATAGTCACATTTATTGGAAA
GTGAGGAACTGCATTATGTCTGACTTTATATCATGGCCTTGGCTTTGATTCAG
>M00285:128:000000000-BF978:1:2102:11330:14576_1:N:0:46
CAAGGTGGGAAATCTGCCATGTTTCTGATGAATGGTAGAGCAGGCTCAAAGGACTAAATGGCCTCATCCAGGTCTTACTT
CTCATGTTTTTGCAACACACATGTCATTAAAAAAATCCCTTGCCGCACACAGCTTAATCAGCACGAGCCATTTCA
>M00285:128:000000000-BF978:1:2102:28013:14577_1:N:0:46
TACATTGATTTGCCTGTTTTATAAGTAACTCATGGAGTATCTACTGGAATATTGTTGTAGTGTATGCATTTCAAGGTGCT
GAGTCGTTTGGTAACAG
>M00285:128:000000000-BF978:1:2102:7191:14577_1:N:0:46
TAGAAGTTCTGTAGTTGATGCTGTTCTAAAAGTACTGTATTGTAATTCACTTAGCATTAGGAATAAAGTCGATGACCTAG
TGGCACAGCTACAAGCTAACAAATATGATATCGCGGCAATCACCGAATCATGGCTTACTGACGGATGTGATTGGGAACTG
AACATCCAAGGGGAGACAGTGTATAGGAAGGATAGGAGGGTAGGCAGAGGGGGTGGTGTAGCCCTGATGGTCAGTAATAA
>M00285:128:000000000-BF978:1:2102:7116:14579_1:N:0:46
GCCTGCCAATCTGCTCTTCTATATCCCTACTGCTACCTGGGAGCCTATAGTATACTCCCAGCAGCGTAACCACACTTTTC
CTGTTCCTCACTTCCACCCACACCGACTCGAAAGAGGATCCTTCCGCAAACTCAGCCCTTTCTGCAGCCGTAACATCATC
CCTGACCAATATTGCAACCCCTCCTCCCCTTCTCCCCCCCCCCCTATCCTTTTTAAAACACTTAAAACCAGACATGTCCA
ATACCCACCCCTCCCCCGACCACTGCAACGCCCCAGTAAGGGCTCCAATACCCTAATCCC
>M00285:128:000000000-BF978:1:2102:6516:14581_1:N:0:46
GTCTTCTTCGTCTTGAGTTAACTGGACTCTGCATGAAATGAGGTTAGAGGTTAAGTAATTCTTCATTGTGCCTGGGTTAG
TGAAGAGAAAAATCAGCCAAGGCTCCCACTGCTGATCGTACCCACAGTGACCCTGCCAGATAATGTGTAAATGTGGGCAG
AGTCAGATTTAACAATGTTTGCTCTTTGATTTTCCTACATCCCTCATTTTTTTAATCCAATCTTCCTTTAAATGTATCCA
TTTATTTCAACCACTCCATGTGGATGTGAGTCCCACATTCACTCTCTAGC
>M00285:128:000000000-BF978:1:2102:26047:14581_1:N:0:46
GGATGTAGATCAGTTGGAAACTGGGTGGAGAAATGGTAGATGGAGTTTAATCTGGATATGTGATATAATGCATTTTGGAA
GGTGAAAGGCAAGAGGAAAATATACAGTAAATGACGGGACCCTTAGAAGCTTTGATGTACAGAGTGAAGTTGGGTTGTAA
GTCCATAACTCCATGAAAGTGGCAACACAAGTAGACAGGGTGGTAAAGAAAACATATGGCATACTTGCCTTCATCCGTCA
GGGCATTGACTAT
>M00285:128:000000000-BF978:1:2102:23594:14582_1:N:0:46
CAAGGTACAGGATCGGTTCATTCCTCCGAGAAGGAAATACTCAAGGAGGGGAAAGTGGCTGTCGTGGCTGACAAAGGAGC
TCAGAGATAGCATTGTGTTTAAA
>M00285:128:000000000-BF978:1:2102:23285:14584_1:N:0:46
GTGCTACGTTAGCGCTGGAAGAGTGGTGATACTTGCATCCGCCCCCAACACATTCTCAGTAACGCAGAAAGATGCATTTC
ACTGTGTGTTTCGTTGTACATGTGACTAATAAATAAATCACTTATCTTATCTTTAAACTTTAATGCATCTCAGTGAAATC
TAATTCACTTATTTGGTTCATTTTTTGGAAAAGATTAGGTCTACTTAAATAAACACTCAAAACCAAAAGCTTGGCAAGCT
GGTGTTCTGC
>M00285:128:000000000-BF978:1:2102:17295:14586_1:N:0:46
TGCATACATCCACACCTTTGCTTGCCTCAATGCACTTTCCCACCAGAGCTAACTCTCCCTCATGTAGTAATCATTCCCTC
ACCATCAACTCCTAGATTCCATAAGTAATTCAATCTCTAATAAGCATGTCCTTCAAATCTGCAAAACTCCATTTATTTGC
AAATAAATTTAGTTCTATTAAGGAAACATCAACCCCTCCCCCCCCAGTTTAATGTAAAAGTGGTAATGGTCAACAGTGAC
ATGTCAAGGTGCATTGCAGAGTACTTGTCATGCATGCTCATTTTTGCACATTACATTA
>M00285:128:000000000-BF978:1:2102:6652:14588_1:N:0:46
CCTTTTCCTATCTGACATTGCTAATCTATGCAATTTACATAGCTAATGCTTCCAGCTGTATGAGAAATCCAATGACTGAT
TCAAACTTAGAACTGATATGGCAAGAAATATTAAAGCTCAATGAGCACCAAGTTGAGATTTAATTACAATTTACAAGTTT
TCATTCCTGTAGTATCCTAGGTGATGAAGTCATTGGAATTTGGTCTCGAAACCTCGATAAAGCTGATGTGAATTGTGCCT
GTGTCTCTCACTCTGGACTCAACATTGTAACAGGAGATGATTTTGGAATGGTGAAGCTCT
>M00285:128:000000000-BF978:1:2102:3693:14588_1:N:0:46
GAAGAGGTGGTGGGAGGGGTTAGAGGAGTCGGCCATTATGCGTTTGGTCTTCCTCACACAACTGTCTTTGTATATGTCTT
GGAGGGATGGGAGCGAGACACTCCGCAGCCTTAACTATCTTCTGGAGGGACTTCCGCCCAGCAGCTGAGCAGCTTCCAAA
CCAAACAGTGATAAATTGAGTTAGGATGCTCTCAATGGTCCCCCTGTAGAAGGATTTCATGACTGAGGGGTGTGAGTATG
CTTTCCTCAGTCTCCGCAGGAAGTAGAGGCATTTCTGAGCCTTCTTCGTGAGGGCCGTA
>M00285:128:000000000-BF978:1:2102:12988:14588_1:N:0:46
CTGAATCAAGATCTGGCTTTGGTCGAATGCAAGGCACCTCTACATTTGTTCTATTAAAGAGAATAGAACTTGTTAAATAA
TTGATCATATGTTTCAGGGCAATAATCATCAATGATTACACAGCCTATAATTTTACAGATTAGTTGAGTTGTTAAAGAGG
TACCAGAATTATTATATTCCTCCATGAAAAGTCTTCCTGCTGATGAAATTGACTGATCTGACACCCTGTCAAAAAAAAAT
GTGATATCATTCCTTGACTTGCCATTAATCTCCAAGATCAGGATAAAGAAATATCCAAC
>M00285:128:000000000-BF978:1:2102:7069:14589_1:N:0:46
AAATTCTTAACCCATATGTCTTTGGAATGTGGGTGTAAACCGGAGCACCCGAAGGAAACCCACACAGACACAGGGAGAAC
ATACAAACTCCTTACAGACGGTGGCCGGATTTGAACACGGGTCACTGGCGCTGTAAAGCATTGTGCTAACCACTATGCTA
CTGTGCCATCCCATACCGTAAGATATAAGATATTTTTATCAGTCACATGTA
>M00285:128:000000000-BF978:1:2102:16979:14589_1:N:0:46
GCCCAGGGATTATGAAATTGGCTGACTTTGAGAGAACATGAATTATTTCCCTTCGGCAACTGAAAGACGTTACAAGTATT
TCCAGCTCCACCTTGGAAGGAAATTCATTACCACAATTACCTTGACAACTGCTGGGA
>M00285:128:000000000-BF978:1:2102:20971:14590_1:N:0:46
NNNNNNNNNNNNNNNNNNNNNNNNNNNNNNNNNNN
>M00285:128:000000000-BF978:1:2102:26166:14590_1:N:0:46
TTTTACATGCTAAAGGAATTGATTAGCCACTTTCTACACAAAATATTGAGTATCTACAGGAAAACAATTGTACTGTATGT
ATTGCATGTCGCTGGCTGGATTGGTAACACTTTTGTAACTGTAACACTTACCCCTGAATGTTAATCGCTGATATGGCAAC
AGATTACATATTTAGGTAAAACAGCGTTTTAACAGCAAAATCGATTGATTTGCACTTTTTACACTAAACCATGGAGTATC
TACTTGAAAGATAT
>M00285:128:000000000-BF978:1:2102:25628:14590_1:N:0:46
AACGCTTTTTTAGCCAAATATATAATCTTCTGAAATATCAGCAGTTAACTTTTCAGGGTGATGAGGCACAATCAAATTCA
TGTTTCCAATCGACTCAGCACCATGAAATACATGGAATACAAATGTTTTCAACAACTTACTCCTTAGGTTTAGTGCACAA
AGTGCC
>M00285:128:000000000-BF978:1:2102:8498:14591_1:N:0:46
CCCCTGCTCCTCAAGAGCATTCCTTTGTTTGGGAGATGCTGTCAATGTTATGCATCTCCGTGGACTGAGGCCCTGACAGA
CATAAATCACAGGCTGAGGATGTGAGGAGGCCGAGGGGTGTCTCTCGTTTGCAGTCAGAGAGACCAGATGGGTTTATAAA
TCAGCCGACAGCTATTGTCCGCTTCCCCGTGAGCTGAATCCCAGTCAATGACGAGAAAGTTCCAGCCAT
>M00285:128:000000000-BF978:1:2102:16172:14593_1:N:0:46
GCCTTAATTTTTTTTGTAATTTTTAAAATTTTATTTACAGCGTGGTAACAGGCCCTTTCGGCCCAATGAGTCCACACCGC
CCACTTTAAACCCCCAAATTAACCTACCCGTACATCTTTTAGAATGTGGGAGGAAACCGGAGCGCCCGGAGGAAACCCAC
GCAGACACGTGAGAACGTACAAACTCCTTACAGTCAGTGACGGGAATCGAACCCCGATCACTGGCGCTGTAATAGTGTCA
CGCTA
>M00285:128:000000000-BF978:1:2102:26267:14593_1:N:0:46
GCAAAAGTTGGGGAAGGAAGAGAGTGGTAGTTCATTGATTAATTTAAGAGGCTGGTTCATTGTGGTCTCATGACTTTAAG
TGTCAATACCTTTTAGCAGAGTCCAATGTCAAGCAGGTCAGTAATACAATGAAGGCAAGTGGTTGGTTCAGTTTCTACCA
TATCTAGAACCATGAA
>M00285:128:000000000-BF978:1:2102:29524:14594_1:N:0:46
GCTACCCTTGATTTACAAATCTATGATTTGAAACCAGTACAACAAACAAATTATAAAGTAAATATTTTTATTTTAATATT
GTTAGAGAGGCATTCAAATTATTGCAATTGTTATTCTTGTGATAAAATTTGGTTCCTGCTGCAATCAGAAGCAAAAAAAC
CTAATAAATGCAAATCACTTTTAGGTTCAAGCAATATGTTTACATGGTGA
>M00285:128:000000000-BF978:1:2102:23572:14595_1:N:0:46
CAAAATGCTGTTTAAGCACAAGAATAAATCTTTTGCTATATCATCCAATGACATTTCAGGGTTAAGAGATGCAGTGCAAT
AGCTATTACCAAACGACTCAGCACCATGAGGTCCATACATAACAATTGTTTTCCAATGGTTACTACATGGCTATTGTGTA
GAAACTGGCAAATGAATGGATTTTGCATTCAAAACGCTCTTTGGAGCCCAATAATGTATATTTTGCTACATCATCGAACA
ACTTTTCAGTGGTATTAGACACAGTGCAATAGCTGTTGCCAAACGACCCAGCACCATGA
>M00285:128:000000000-BF978:1:2102:10409:14595_1:N:0:46
TACCCTTGCCTTTATTTGGAATGGGATGTGTGAATCAAGAGTCACAGCTTGATCGGCAGCAGCAAGAGACGGTTTCTTTG
GGTTTGACGGTGGAAGTGGCATTAACTCCAGTCTGAAGGCGCATTACCCACCACTGGTTTTAATGCGGTGGGTATTCTCA
CTGCGATTCTGCAGTGGATGCACTCAACACTTTCGCACTTTGCACCAGTGTTCTTCACGATTTCATTCCAATTTCAATTC
CCAGTTAGATTTATCTCTCCTATATAATAACCGTCCGTTGAAACCTACTCTCTGAATTAT
>M00285:128:000000000-BF978:1:2102:20506:14598_1:N:0:46
GGTCAGGAGGATTTGATGGTGAGGTTTAATATCAGAAAATGCTGCAAACGCTCAGCAGTTTTCCAGCAGCTGCAGTTTTT
GATGTTGAAATATGAAGTGTTGGCCAGCATGCGCACCGACACCTCTCCGGTTACTGACCCTGG
>M00285:128:000000000-BF978:1:2102:3805:14599_1:N:0:46
TACACACAAGTAAAAAAAATGAAGTTGCAGGAATTTGCTAATTTATTCCTCGTAGGTGTCTTCCTACGGGTAAAATTAAT
TAAGGATTATGAGCAATTCCAGCTAATGGAGTGGTGTACCCCTGCTGGTGGCCGAAAGAATAACTTCCATTTGGATATCT
TGGTCAGCTGAAGGCTCATTGCTGACGTGTACGAGTC
>M00285:128:000000000-BF978:1:2102:13367:14599_1:N:0:46
CAGTGGGTTTCTCATTAAACTATATGCAGTGGCTCCAGCTATACTAATTAGGATTGAAATGTAGTTATTATCATCATTGA
TGTTTGCAGCATAGAAATGCAACAGTACTTCATAATATTTCTCCAGTGTCTGGGTTGGAGAATCAACTGCTGCAATCAAG
CCAATTATGTGCTCCTTTTCCTTTTCACTGTTTTAAAATAGTTAGCCTTTCCTTCCCACCCATAGTTTTTTAAAACAGTT
TCTCTTTGCTCCTATCTGACTTCAGGATCAGTTTACCTCATTGCCAATATGTTATTT
>M00285:128:000000000-BF978:1:2102:4753:14600_1:N:0:46
GTGAACAAGGTAGTCATCTTCCTTTTAACAGAATGCTTCAGAGAAATCCCTTACGTAACAGTGGATATAAAACTACAAAT
ATCCCCGTCTTTAGAATCGGAGAAGTGAAACATACTGACGTCTTCACTCCAAACATCTTCACAGCCATGGGCAATGTGGT
CCATGCACTGCTCTAAGGACTCAGTGTGGGTCACAGCAGATGCACACATTAACGTGGATATTCTTTCTGAAGTGTGTACT
TGAGGTGACAGAGAGTGAGGGCTTTGAGCAAAAGCTTAGCGGAGGCGAGGATAGGAGCT
>M00285:128:000000000-BF978:1:2102:2594:14600_1:N:0:46
GATCTACACTCTTTCCCTACACGACGCTCTTCCGATCTGATATACACTCTTTCCCTACACGACGCTCTTCCGATCAGATC
TACACGCTTGCCCTACACGGCACCCATCCGAACAGAAATCCAACGCCTACGACAAGTTAGGCACATCGAACTGGCCTACA
AGCCACTCATCCAAGTACCATAAAAGCTACGGAAAGAACACACGTACAGTGTCATGCGGACTGGAATAGAAGAAAGGAAG
AGAGCACTTCTGAGCCGTCACCACGCATCCGCTTCCCGGATGTCGCTGGCTGACTTTGTT
>M00285:128:000000000-BF978:1:2102:23606:14600_1:N:0:46
ATGCTTCCATCGGCAACAGGAATGATCGTAACCGATTTTAGATCTTCAAGGAATTGATCCACATTCCCATACTCTTGCTC
AAGGCTTCGGTGAATACAGACAAGTAATTTTGCAATCTTCTTCATCTTATCATCTAAATCAGGAAAATATAGTACTTTCA
TTAAAATTTGTTCAATGTTAATCAATTCAAAATTTTTAATTCTCTCCTCCCAAATTTTTATTTCAAC
>M00285:128:000000000-BF978:1:2102:24075:14602_1:N:0:46
CCTCCAGCGACCCACGTTTGATTCCTGATCCCAGACGTGGTGTGTGGGGAGTTTGCCGGTTTCCTCAGTGACTGCGGTTC
CCTCCAGATGCTCTGCTGTCCTGCATCCCAAAGAAGTGCTGGTAGGATCACTGGCTGCTGTAATTTGCCCATTAGTATAG
GTAAATAGCAAGAAGAATCTAAGCGGAGTTGATGGGCATATGTGAGAGAAAGTAAGTTGCAGAGGTACAGGGAAATAGCA
GCACGATAGCGTAGCGGTTAGCACGAATCTGTTACAGCGCCAGCGATCGGGGTT
>M00285:128:000000000-BF978:1:2102:20336:14602_1:N:0:46
GCCCACAGGAAGGTGATGCACAGAATGAATGCCTTATTATTTGTCTGTCCATATTTCCCCTTAGTAGAGTAGAAGCTGCC
TATTTCCTCCCAGCTCCCTGCTTTTGCTTATCAATAATTAAAAC
>M00285:128:000000000-BF978:1:2102:11199:14603_1:N:0:46
CTGAATTTTCACAAAGTGAAACCGTAATCTGAGCCTGACAGTCTGGTTTACCTAGATACTTCCTAAGGGAAGTAAGGGAA
AATCAGAAGCTGTCAACCATGATCTTAATGCCTAGCTCCTGTGTTCTGTAAGATATAGCAATTTGCGCTTAATTTAATTT
AACAC
>M00285:128:000000000-BF978:1:2102:9549:14603_1:N:0:46
TGGAAAATGTGCTTTCTGAGTTTACTTCTGAATGGCCCAATACTAATTTTAAGGTTATGTCCTTTATTGAGTTCTCCACC
AGAAGAAATAGTTTCTCCAAGACTATTCTATTCAACCCTTTTAACATTTTGAATACCTTTGATTATTTCACTCCTCAATC
TCAATCCTTTGACTGTTGACATGCACTTCGATGTTGCACTGCCCGAGGTGTTGTTTCCACTTGAAGTCCTGTGTTAACTT
GTTAAATTATTATTAGGAGTTCTTACTTATGCTGCAACCTGTTTCAGAATTTCACACCCT
>M00285:128:000000000-BF978:1:2102:7396:14603_1:N:0:46
GATCTACACTCTTTCCCTACACGACGCTCTTCCGATCTGGAGTACACGCTTTCCCTCCACGACTCGCTTCCGATCTGGAC
TACACTCTTTCCCTATACGACGCGCTTCCGCTCTAGACCGGAAGCGCAGCGGGTCGGGAGAGCAGGACAGTAGTCTGTTG
CGGCCACCAAGTAGTAATAGGACAGACAGAGTGAGTACATAGGTGGAGATGTGAGGGACACGACTAGTAGGAGCACTGAG
AGGTGCTACATAGGAGCAGAGCAGCACTGATCATCACGTGCCAAGAAGGAGATCACTAA
>M00285:128:000000000-BF978:1:2102:7072:14605_1:N:0:46
TGCACCAATCCTACAACAATACTGTAAACATAATCCATAAACGCTCACTTTTATCTCAAGGATGATATCAAGTATGATTA
AATTGGTATTCCACAAGACTCAGGAGCAGAATTAGGCCATTCAGCCCTTTGAGTCTGCTCCACAATTTGATCATGGCTGA
TTTATTATCCCTGTCAACCCTATTCTCCTGCTTTCTCCCCATAACCTTTGGTGCCCTTACTAATCAAGAACCTGTCAACC
TCTGCTTTAAATATACTCAATGACTTGGCTTCCACAGCCATCTGTGGCAATGAAT
>M00285:128:000000000-BF978:1:2102:17678:14607_1:N:0:46
TTTACGTGTTGGTGAAACTCAGGCAGGACTGTCTTTAGATCTGCGTGGTTGAAATCACCCAATACGATGAAGAATGCATC
AGGATGAGTGGTCTGTTGTTTACTGACGGCATCATATAATTCGTTCAGTGCCTCTCTAGCATTGGCACTGGGAGGGATGT
TCACCACCCCCATTATAATATTTGTGAAGTCCCTTGGCAGATAGCATGGCCGACACTTTAAGAACAGAGACTCCACTGTA
GCTGAGCAATGTTTATAGACAACCCCAGCATCCTGGAACCATGCCTTATTGATGTA
>M00285:128:000000000-BF978:1:2102:20715:14609_1:N:0:46
CAACCATTTGGGAATGAGAAAAGCTTATCAGCTTCTGATTAAAGGAAGGTTTTGCTGCTCTTCTTCAGTCCATTCCACAG
GATCGTTAATATCCACCAAGGTTTAGATTAACACCTGATCCAAAGGACAGCATTACTGGAAGTGCACTATA
>M00285:128:000000000-BF978:1:2102:28401:14611_1:N:0:46
CCTAAAGGACAATGAAATTCCCCTGTACAATGGCATGTTCTGCTATCTAGCTGCTTTGTGGATGGATTCCCCAATTGGTA
TCTTGATTACTATCTGATATTGACTGCTCCAATGTTGCTCTTCTCACAAGTGGAGGCATTCTTTGTTTCTATTCTACATA
GACAATCCTGCTCTCTTCGATGCATCAGCATTATTTTATTTCCCAGAATTTGACTTTGGTTCTGGAAGAAATCATATTCT
CTGCACCCAGTAAATTAGGATGTGTGCTTTTTCAACCAAAAATAGCATTGTTTATTACA
>M00285:128:000000000-BF978:1:2102:18667:14611_1:N:0:46
GTCAAAGTCGAGTTTATTGTCAGATACAAAAGTACACGTATGCACAGATGCAATGAAAAACTTACTTGCGGCAGTGTCAT
AGCATTGTATAAGCAGCATTCACAAAAATATAAATTAAATATAAATTATAAACAATTTTTGCAAGAACAAATAGAACAAC
ATGAAAACAAAGTCCATTTTAGTACAAAGTGATCAGAGTGGTTTCAGTACTGCTAAACTGGTGGCAACTAGAGTTGTGTC
ACTTGGTTCAAGAACCGAATTTTAATTTTTAAATTTTATTTACAGTGTGGAAACAGGCCC
>M00285:128:000000000-BF978:1:2102:27982:14613_1:N:0:46
GGATTTTCCAGTAGTTTATGAAAGTTACCTGGGGTCTGTCTGCCAAAAGCTTGAGAAGACTCCAGATCACCTGAGCGCAT
TTCTATCGAATGTGTGCTCAGTGTTTCAGCTGTGGACTCTGATTGGTGCATGCTCACTCGACATTGGTGGGGGTGACGCA
CACACCCTAGATGGAGCCAGTGACTGATGCATCTCTGAGTCGCTTCCTTGACAAGGTACAAGGAGCTGGTGCATGAACAT
TTCCTTATTAACACACAAAGGGCTGTTCAGCCCATCTCCTAATAGAGCAATCTCCTCAAT
>M00285:128:000000000-BF978:1:2102:21272:14613_1:N:0:46
TTCTGCTCCTATTGTCTATTGTCGAATGACTACTACCCTGCCTTCATCAATCTTATCAAGTTAGTGAGACAGGATTTCCT
CCACAAAAAACCACGTTGACTATCCTTGATCTTTCCAAATATACACCGTCCCGCACTCTGCACCCCCACCCACCGCCCCC
CCCCCCTCACCCCCAACCCCCACCCCCCCCCCCCCCCCCCCCCCCCACCCACCCACCCACACCCCCCCCCCCCCCACCCC
ACACACACCCCCCCACCCCCACCCACACCGCCCACCCCCACACCCCAACACCCCCCCCAC
>M00285:128:000000000-BF978:1:2102:8108:14614_1:N:0:46
TCATTTGTGTTCACCAGACATGCTGACAGGTTTTCAGGTACACTCATCAGGGATGCCTTGACCAATTCTGGCTGACTCCT
GTGCTCACCTGTCCTCTGGTGAGGATAGAGTGGTGATGACAAGAGAGTGGTGAGGGTTGGGGGTCGATAAAGAGGAAGGC
AAGTCAATCACATATAGTTGCTATGGAGACCTTGGCAGAGAATTCCTGCTTTGCCTGATTCACCAGGCATGTGACCATTA
AGACACTCAATATTTTTCCTGATATGTTGCATTCAAAAACAGTGAGTAAAATAATTCTCC
>M00285:128:000000000-BF978:1:2102:15992:14615_1:N:0:46
ATGATTTGGGTCAACAAACCTTCATCAGAATTGTTGCAACTTCCTTCAGTTAAATAGTGTTTAAATTGCTTTGTGGCCTT
ATCTCTCCCTTCCCCATTTTTTAAATATATTCCCCTCCAGGATCATCACTACCAATCATATTATTCTTTTTCCTCAACCC
TTGGGCTCTTCCACTCCCC
>M00285:128:000000000-BF978:1:2102:5022:14618_1:N:0:46
CGAGTCAGTCCTCTGTACTCTCTTGATCAACTTGAAATATCTTATGTAAGATTGTTAATACATTTCCAATTAATCTTGCA
CAACATTAATATTTTCACATGTTAATTGAACATGTGAATGAAAGTAAGTTT
>M00285:128:000000000-BF978:1:2102:8399:14619_1:N:0:46
AAGATGTTGGGGCAATGACATTGGGTCTATTATGGGTCATTAGTTGGAATCAGTTTCCACATCATTATGTAGCAGACATA
GAACAGAGACAAACTCCGATGGCATCCAAATATGATAAAAATGTTCAGCACTGCCCGTCAGTTGACGGAGTCAAAGATTT
TTGTGAGGTCAAAAGGTTGGTGCTTCATCTTCCCTGGAGTTGTCACAGGATGAAGATAATTGTGCCTCTTGATTAGCAGA
ATCCATG
>M00285:128:000000000-BF978:1:2102:28801:14619_1:N:0:46
AATCTGACTCATCACTGTTTGAGATATGGCCTAAAACAGTGGTATCATCTGCAAACTTGTAGATAGAGTTAGAGCAGAAT
CTGCCCACACAGTCGTGAGTGTATAAGGAGTAGCATAGAGGGCTGGTCAGGGTTCTTAATGATGGATGTCACCTTCTTGA
GGCACCGCCTCTTGAAGATGTCCTTGATGGTGCGGAGAGTTGTATCCGTGATGGAGCTGGCTGATTCTGTCACCCTCTGC
AGCCTCTTGCCATCCTGTGCACTGAAGCCCCCACACCAGGCTGTGATGCACCAGTCAGG
>M00285:128:000000000-BF978:1:2102:16431:14619_1:N:0:46
GATCTACACTCTTTCCCTACACGACGCTCTTCCGATCGCATATACACTCTTTCCCTACACTACGCCCTTCCGATCTAATC
CACAATTATTTCCTCATGCTCTCACAGGCGATCAATTTGTAACTGGGATAAACCCTGTCACTAACCAAGAGGGTTGTTGG
AGTTATGCAGTAGGTCCTGATAAGGCTATCGATACAAGTAAATATTTTGTAATTTGCTATAACGTAATTGGTGGATGCAT
GGGCTCAAGATCGGAAGAGCAAACGTTTGAACTACCGTAACGATATTCAGACTCGTTTGC
>M00285:128:000000000-BF978:1:2102:6661:14621_1:N:0:46
GAAACTGGTTAAGTGTAAGTAAAGGATTATTTAGAGAGTGATGATCATAGTGATCACAAGCTTTTGGTTAGCAAAGAAAA
GGGTAAAAATATTTATGTGAAGAAAGCTAATTTGAGTGGGGTGATTAGAAATAGATCTGACCAAGATAAATTGGCATCAG
AGACTGGTGGATAAAACTGTAATTGAATAGTGGGTAAATTTCCAAACTGCTTGGGCTAGTCAATGTACATTCCCAAGAGT
GGAAGA
>M00285:128:000000000-BF978:1:2102:20127:14621_1:N:0:46
AGTTTTTTGAGGAGATGACAAATGTGCTTGATGAGGGTGAGGCAGTGGACATTATCTACATGGACTTTAGTAAGGGATTT
GACAAGATTGCCCATAGAACATAGAAAAACCACAGCACAATTCAGGCCCTTCGGCCCACAAAGCTGTGCCAAACATGTCC
CTACACTAGAAATTACTGGGCATTCCCATAGCCCTCTATCTTACTTAGCTCCATGTACCTACCTAACAGTCTTTTGAAAG
ACCCTATCATATCCGCATCCACC
>M00285:128:000000000-BF978:1:2102:13777:14621_1:N:0:46
TCAAGATTACCTTTTCAGGGTTAACAGGTACAGTTAAATAATTGTTACCAAACGACTCAGCAGCATGAAATACATACACT
ACAACTGCGTTCCTATTGATACTCCATGGGTTTTGTGAAGGAACTGTCAAATGAATGGTTTTAGCCTATAAATCGCTGTT
TTCGCCTAATAAGAAGTTTGGAGATATATCAGATTCTTTTCAGGGGTAACAGGTACAATTAAATAAATGTTACCAAACGA
CTCAGCAGCATGAAATACAAACACTACAACTGTTTTATTGTTGTTACTCCATTGGTTTTG
>M00285:128:000000000-BF978:1:2102:25182:14622_1:N:0:46
CTTCGAGAATGGCTCAGGATGTGGAACTATGATGTTGTGGCAATTATGGAGACCTAGTTGAGAGAGAGGGACAGGAATAG
GTGCAGGAATGTTCCAGGGTTTCGATGGTCTAGAAACGATAGAGAGGGAGGTAAAGGCGTGTGTGTGTGGGGGGGGGGGT
CGGCGTGGAACTATTAACCAGGGACATTAACACAGCCAAACACAGAGGTGACACAATGGAGGGTTTCCTCCACTGAGTCC
ATGAGGGTAAAACGGGAAGGGAACACGTTTGAACTCCGGAACCCACACGACATCACGTA
>M00285:128:000000000-BF978:1:2102:29032:14623_1:N:0:46
GTCAACATCTGAAATGTTTATCATGAAAGTGTTCACTCAAATTAATTAAACTTTTTGTCAGTTTAAAAGTACAGACACCT
TCAAGCCCAATCAGCTTATGTGTAAATTTTATCTGAGTTTAATTGCGGTTGGGAAGCATCGCCTGTGCATTACTCTGGGA
GCCATTCAGATGCAGCATTTTTCTTAAAATCAGGCAGCAAAAGTGTGTCCAGGGACAGAATCCAATGATTCAG
>M00285:128:000000000-BF978:1:2102:19730:14623_1:N:0:46
CCAGAATATCCAGCCATTGGAGAAACCTATGGAGGAAAGACTAAAGAACACAACAGTTAAACTAATGAAACAAAATAACA
TAAGCAAATGTGTATTAATAAAATGGCAAGTTGTTCATTAGT
>M00285:128:000000000-BF978:1:2102:18206:14626_1:N:0:46
CTCCCAAGGTCTTCCTGAAGGGTTGTTGATAAAACTAGTTTGAAAGAACATTGTTTAACTCTGCATGCCCTCCAAGTGAT
AAAATGACAAGGTCCCTCCAGTTTTCCCAAATAACGAAGAGGTTTGTTCAGCTATTTATTGATACTAATATCTATTGAAA
AATGGCTGAGTGCAAATCAT
>M00285:128:000000000-BF978:1:2102:19050:14627_1:N:0:46
NNNNNNNNNNNNNNNNNNNNNNNNNNNNNNNNNNN
>M00285:128:000000000-BF978:1:2102:9031:14628_1:N:0:46
ACTGAGGATGGGTTAAAAAAAAGAATAATTCTGGATGAGCTTGAGTTTACAGAGCATGGAAAGTGGGAGTTTGGTCATTA
AATATCCTCTGGCGCCATTCAGTTTAATCATCCATGTTCCTCTTTTTTTTTCCTCTCCTGTTTTCATTAACTTCTAATAT
CTTTGCTTAATTTCAGCCTTATGTATATCCAAGTCTTTCCAATGTTTTCGTGTGTGTTTTTCAGCCCAGCTTGTTTTATT
GTTTAATTCATTTCTCTGCCAGTAATGGTAACCACAAGATGTTCTGCTCCTCTTCTTATT
>M00285:128:000000000-BF978:1:2102:4596:14628_1:N:0:46
GAGGGGACGGGCTTGGGTTGGAGCAGTCACGGGCTGGGGCTCCTTCTCCGGGACTGGACACGACCCTGAAGCCGCTCCTT
CCCCTCTCCCATCGATACAGGAGCCTGAGGGCACGTCCCACCAGGCTCAGGGACAGCTTCTGCCCCACTGGGATGAGACC
ATTGAACGGTTCCCTTACACGATGAGATGGACTCTGACCTCAGGATCTACCTTGTTGTGACCCTGCACCTTATTGCGCTG
CACTTTCTCTGTGGCTGGGACACTTCACTCTGTGCTGTTGCTTTTACCCTGCACT
>M00285:128:000000000-BF978:1:2102:13074:14629_1:N:0:46
AGTTCAAGCTGCCTCCTATAATCCTTGTCTTCTGGATCTCACTGCTGTCAAACTATAATCCTTTGAACAATACAAATCCA
AGTTCGCTGATGCACACTTGTAACCTGTAATTATAATTAATAACTGATGTGAGAGGAAAGATTCAGAGGGATATGGACCA
AACACAGACAAATGGG
>M00285:128:000000000-BF978:1:2102:28893:14629_1:N:0:46
AATGCTGGAAACATTTGGCCAATAAGACAGCCTCCATGGAACGAGAAACTGAGATAAGGTTTTTGGTCGGAGATCCTTTG
TCAGAACTGTAAAGTGAGGCATTC
>M00285:128:000000000-BF978:1:2102:22472:14629_1:N:0:46
TGTTCTGTGCTGTACGACCTTATATGGGGTTAGTGCAGAAAAATGGAACTGCGGTAGAAGATTAGCCTTCACCTCGATAA
ACAGCAAAGAGACCAGAGGACCTACTCCACTCCCAATCATTAGATTCAGAGAATGGAATGGGGAAAATCAGGGGTAATAA
AGTGATAGGGCAG
>M00285:128:000000000-BF978:1:2102:8886:14629_1:N:0:46
ACTCAGACTACATTCCATACTCTTGCTACTCACACTTTTGCGTCCGTGTAGTGAGTGATTAATCAGCTAAATTGGTGATA
CATATCTTTTGTGTCCCTTTCAGAATATTCTATGAAGATCAATGCTAGGTGGTAAACAACAGGCTTGCTTTCTCATGTTT
AACATGTCCATGAGACTTCAAACGATGTGGAGCCAATGTCTGACTCCCAGGGCTATTTCCTCTGCCTTTGTACCATTGGG
TTGCCAG
>M00285:128:000000000-BF978:1:2102:20761:14631_1:N:0:46
CTCACCAAACACCACCCCCCATATATCCATATGACGAACAAAACCAACCCAATCAAACCTAATACTAGTCTCCACTTCAT
CTATTTCCCTTCTCCTCCTCCCCCTAACACCACTCATACTTATATTAACATCATAAGAAATTTAGGTTAACCCAGACCAA
AAGCCTTCAAAGCTTTAAGCAAGAGTGAAAACCTCCTAATTTCTGTTAAGACTTGCAAGACTCTATCCCACATCTTCTGA
ATGCAACTCAGATACTTTGATTAAG
>M00285:128:000000000-BF978:1:2102:20983:14633_1:N:0:46
GATCTACACTCTTTCCCTACACGACGCTCTTCCGATCTGGACTACACGCTTGCCCTACACGGCTCGCTTCCGATCTGAAC
TACACGCTTTCCCTACACGGCGCGCTTACGATCTAGAACGGAATAGCGTCGTGGCGGGAAAGAGAGGGACAGAGGGAGGA
GAAAGAGCGCAGCGGCGGCGGGGAAAGAGGATGAGTACGGTGCAGAGATGGGGAAGTATGGTCAGACGCATGGGGACGGA
GCAGACAGCGCGTAGCCAAAGGCTTAGGGCAATACAGCAGACAACAGCCCACAGAGCATG
>M00285:128:000000000-BF978:1:2102:27387:14633_1:N:0:46
NNNNNNNNNNNNNNNNNNNNNNNNNNNNNNNNNNN
>M00285:128:000000000-BF978:1:2102:27647:14635_1:N:0:46
CTCTGCGACTGTATGAACCTCCCGGCCCAGAACGGAGTGCTCGGACACTGCCAGCCCAGACAAAACCCCTCATCCCAAAT
CCCATGTCCTCACAGCCCTTGGGTCTGAGTCTGTATACTCTGTAGTTCAGAAGCATGAGAGGTGGTCTCAGTGAAACACG
GAAGAGCCAAAGAGGGGCATGGCAGGGTAGATGTGCAGATGTTTCGATCTGTGGGAGAGCCCAAGGACATTAATGTCGCA
GTAAACACGAGAAAACAGGAGCAGAAGTCGGCCACTGTGTCCCTCAAGCCTGCCCTACC
>M00285:128:000000000-BF978:1:2102:6809:14637_1:N:0:46
AAGTGGCTCAGATCAGGAATGGGCAATTAGGATCAATTGAGGTGCTTGAGGACTATAAAAAATGCAAGAGAACACTTAGA
GAAATCAGGAGGGCAATAAGAGGACATGAGGTTGCTCTGGCAGATGAGATGAAAGAGAATCTCAAGGGTTTCTATGGCTA
TATTATTAAGAGCAAAAGGATAACAAGGGACAAAATTGGTCCTCTTGAAGATTAGCGTGAATATCTATGCGTGGAACCAA
AAGAGATGGGGGAGATCATAAATAACTTTTTTGCATCTGTATTTACTCTGGAGACAGAC
>M00285:128:000000000-BF978:1:2102:8368:14638_1:N:0:46
GTGGGATGGGACGGTGAGATGGGGTGAATAAACATTTCAAAACCTGACATTGGAATACAGTTTATTTATTTCCATGTGCA
GGGAGAAAAAGTCCAAGCACACATGCTATCTTTCAGTAGTGAGAGTAGAAACATAAATAATATAACTGTCTTCTTTCACT
GGATTAAGCTGTTTATTATTCCACTTCCAACCCTGATCTCCTAGGTTCAGCAAAACTTTAAGTTTTTAATAGCTATTTAT
AACACTCAGAATTGATAATGGCATGATATTGTGAATAGTACTTTGAAAGAAT
>M00285:128:000000000-BF978:1:2102:16258:14640_1:N:0:46
ATTTAAAACACTTCAACTCACATTTGAGGAATCATTTACAATAATATAACCTACATGACCAAAATGAGCTCATTACCTTA
AACAGTGAAAACAATGTAAAGATGTGTTCTCAACATATCTTAAGCATGTACACTGCCCTATCCACCCACTTGCCCTGTCT
TGATTATTGTTGCTG
>M00285:128:000000000-BF978:1:2102:9397:14641_1:N:0:46
GGATTGTTCAGGCAATAAGCTTTCATTATTTCCTATGCCAACAGAGACCAGATGCCAGATATTAGCTCCTTTGTCACTCT
CAAAGCTGATTCTCTTTTTAAAACAGAGAAGTCATCTACACAGATATATTTTGTACTGCTGGATTCGTTTAAACTTCAAG
TCCACATAAGCCCCCAGTTTAACTTCCTCAAAACTATTTGAGATGCTATGCCGATAGCATGTTCACCCAGTACAACTGCA
CTGGAAATAAGCAGGAGAAGGAATAGGCCATTCAGCCCCTCAAGCCTATTCTGCCATTC
>M00285:128:000000000-BF978:1:2102:12796:14642_1:N:0:46
CCCCTACCACTTTTCAATGGTTCTCTCAAACTATATCATGTCTTAATTTGGAAAAAAAATTAGGAGTGGTACTGTTGATT
CTTCGCTTAAATTTGAAGATGTTTGGAGTCCATTTATTCAATACTTTCATACAATGTAGTCTCCCCTTCTATAACTTTTT
TTTTTAATTTAGAGAAACGGAGCTGACAACATTATATTGTTCTATTTCTATTGAATTTTAGCCCAGTTTTTTTTCTTCTT
GTTTTGTTTTTTTCCCTTTTTTTAAAATTCATTTTTGGTTCAATTTACTCTTTATTATTT
>M00285:128:000000000-BF978:1:2102:4711:14642_1:N:0:46
GTGGCTGATGTTAATTGTAGGTCAGAAACTTTTGCATTAGGTAGTTTAAACCAGATGGCTGTGTCAGGAATAGTGTGTTT
TGCTGTGATAAGCTTCTTCATGTTTGTAAATGGGGCATTGTGTATTAATGTGCTCCATGGGACTTCTACCAGTTCCAATA
AAACCTGTTTGGAACAGTGTTTGTTATTCTGTAGGCAAAGTCATTGCAGC
>M00285:128:000000000-BF978:1:2102:28151:14642_1:N:0:46
AAATCAATGCTCAGCTCGTATGTTTCAATATTCCATGGTGTTTTTGAACAGGTATGCAACTGCTACTAAATGTGATTTCT
GCTATCAGATTTCAAACTTTTGTAATTTTTGTTTTGGGCTATTTTCATAAGAGCTAATTGTCTGTAGTCAGGGTTTTATC
ATGCTTATGCTATCACCCAAGTTGGTCCTTGAAGTGC
>M00285:128:000000000-BF978:1:2102:23396:14643_1:N:0:46
GTTCCCCCCCTTGGAGTGCGATACAGGCTGGGATCTAATCGTAAGTTTGGCGGATGGTGGCGTTGCATATTTATCGATAA
CAGACACCCACAAAGATGTACAGGCTGGAATTTAAGTGTTCTATCGCAGCACATCACAATGATGTGTTTTTACAGTCTTC
TCAGGATGTCGTTCTGGATTCACATACAATATATCTTTTTATTACCCGCTTCAGACTTTAATTCTGCAAACAAAGTGATT
TTAAGTTAGCTAGATATAGGGAGCTGAAACAGTAATATTCATATTCTGATGGAGTTG
>M00285:128:000000000-BF978:1:2102:23857:14644_1:N:0:46
AGAAAATGTTGGAAGCACTAAGCAAATCAGGCAGCACTAATGGAGGGAGAAACAGGGTTAACTTTTCAGGTTAATCGCTT
TTCATCAGAATTAGGAAATGTTAGAAAACAGGCATGTTTTGTGCTGCAGAGAAGAGGGAGGGGTGGAGAGAAGTGGGATG
TCTGTGACAGGGTGAAGACCAAGATAAACTGAATATCACAAGTGGTGGTGGCACTGAGAGATGGCGGTGAAGACTTGTTA
ATCATAAG
>M00285:128:000000000-BF978:1:2102:16120:14644_1:N:0:46
GAAGGAAAACATTGATAAAGCAGCTGAAGATGGTTGTGTCTAGGACACTACCCTCAGGAATTCCTGCAGATATGTCCTGT
GACTGAGATAGATTCATGGAGTTATACAGCTCTTTGGCATAACTTGTCCATCCCAGCCAAGGTGCCTACCTGAACTAGTC
CCATCTGCCTATATTTGGCATAGATTCCTCTTTCCTCTCTCACTTTAAGTCTATGTCCTCTTGTACAATAGAACAATACA
GCACAGAACAGGCCCTTCGGCCCCTCAAGCTGTGCCATCCTACAAACATCTCCCAAACT
>M00285:128:000000000-BF978:1:2102:25005:14646_1:N:0:46
TGGAGCTCCTATACCTGGCTGTGATGCATGGGAGTTCAGTTTTAACTTTCCAGTGCATAATTGGAGGAAACTGTAACTCA
AAAAAACAAAATATGAAAGGGTTGACAGATGAAAGTGGGGGGAGAGTTTACTGATATAATATGTGGAAGGTGGCTACTTT
TGATGTTACCAAGAGACATGTTGAGGAAGAGGTAGAGATCAAGGACAGATCCTTACTAAAATCCACAGAACACCCCTCTT
CTGTCCACGTGTGACCAAGCTTCCAA
>M00285:128:000000000-BF978:1:2102:8312:14648_1:N:0:46
CTCCAACCATTCAAGAGCTTTCTCCCGATCCCTTTGACCTCAGTTTTAGCAGGGTTTCTTGATGCCACATCCACCTCACC
TCCAGAATTCAGCTCTTTGGTCTATGTTTAGACCAAGGCTGAGATGATATCTGGAGCTGAGGGATCCTGGTGAAACCTAG
ACTTTGAGAACAGATTTTTGGTGACTAAAAGCCCCTTGATAATACTATTGACGATACATTCCATCATGTTTTGATGATCA
TGAGTAGGCTAACTGAAC
>M00285:128:000000000-BF978:1:2102:16532:14648_1:N:0:46
CGGACCCGTGTGAGGTGAACTGGTCAGGCTTACTCTGACGGGTGGTAGTCTTCCATGAGTTCTAAACTCAGGGCCGTACT
TCTTGCGATAGTTGTTCCCGGGTTATTGCTCCCAATGTCTCTGACGGCTTCTTTTTTTGGCACAATTTTCCTTCTAATCT
TGGGGCTTTCTTTCTTCTTACCTCTGCCCAGGATCCTCATAACTCTCAAGTATTCATTCAAGCTGTCATTCGTTCAAGGA
CTGGACAACAAGACGCCTGTTTCCTTTTCTCTTTTGCCATCTTAAATTTAGACTTGGTCC
>M00285:128:000000000-BF978:1:2102:21696:14649_1:N:0:46
GAGTGGCCAACACAAGGAACTGCTGTGCACTTTAGGGACGGAACACATTGCAGCCACAGCCCATTTTCCCACCCAAGGAA
GCACTACGGAAGCCTGGTACATGTTTCAGGGAGCTATAGCAACTGCAGAAAAATCAGCCAGCCAGATCAAGCATCCTAGT
GTATGAATAAGATTACTTCTTGAAACAGCGTCTTGTTGCATCCCATTTTACACG
>M00285:128:000000000-BF978:1:2102:10263:14650_1:N:0:46
AGCCTTCAATTAGCGCCTTGTTGGCTTTGAGTCCCGTACACTTCCCAGAATAACTTATGGCCATTAAAGACTACACAGTC
GTATTGCTGATAGCAATTCTTGTTTGCTACCTGTGGAAATCGGGTTGAAGATCTCGTTCCACTAACACCTCTTGAGAGAA
TTTTGTGTGTGAAATTTTATCTTGTGCTTGTATCCATTTCCTCTTCAATGTGCATGTCTGTCTTGTTGCCATTAATAGCT
CTTAGCCTGAACATATTGGAGACTG
>M00285:128:000000000-BF978:1:2102:9911:14650_1:N:0:46
GGCCTTGTACCTTCCCTGCACCTATTCACAACCAACAGTCGACACAACATCGGCTATCTGGCCTTTTCTGCCCCTCACCC
TCCAACCTCACCCCTTCTGAACACTCTGCCCTCCCTCCGTCCGCACCAACCCTGACAGAGGAGGTGCCGTGCTGGTCTGG
TGTACCGACCTCTACGCTGCAGAGGCCAGACACCAACTCTCCGGCACTTCCTCCTGCCTACCCCTGAACTGTGGCTCCAC
CAAGGACCAGCAGGACATTATCTCCGGTACCATCACTGACCTCATCACCTCGGGAGATCT
>M00285:128:000000000-BF978:1:2102:11254:14651_1:N:0:46
TGGGTGGAAAAGCTTCCCTCTGACATCTCCCCTGAACTTTCCACCCAATATCTTTAAGCCATGCCCTCTCGTCTTGAGCA
TCTGTGCTCTGGGAAAGAGGCACTGGCTGTCAACTCTATCTATTCCTCTCAATATCTTATACACCTCTTTCAAGTCCCCT
CTCATGCTCCTCCTCCCCAACAAGTAAAGC
>M00285:128:000000000-BF978:1:2102:6768:14653_1:N:0:46
ACTAACAGGGGATGTGTCCCTTAATCCAGCCCCTCCCCACATCACCCCCCCATGTGTCCATGGAGGGAGAGGGCCAGGGA
GAGAGGCGAGGAAAGTTTCAGCACAGACTAGAGGGACCGAATGGTGCTGTACTGTTCTGTGGTTCTATGGAAGTCTTATT
TTGGTTA
>M00285:128:000000000-BF978:1:2102:9153:14654_1:N:0:46
CTTGCGTGCTGCCACCCAGAACACTCTACGCAAGAGATGCAGTTCACTGTGTGTTTCATGCGATTGATAAAGATATCTTA
TCTTATCGTAGATGCCAGAAGCAAAAACAGAAAATGCTTGATACACTCA
>M00285:128:000000000-BF978:1:2102:3633:14655_1:N:0:46
GGCCTCATTTGACATGTGAGGGCCCATGTCTTGTACAATTGAAACATAATGTCCCACCCCTCGGGGCAGCACGATAGCAT
AGCGGTTAGCGCGACACTGTTACAGCGCTAGCGATCGGGGTTTGATTCCCGTCGCTGACTGTAAGGAGTTTGTACGTTCT
CCCGTGTCTGCGTGGGTTTCCTCCGGGCAGTA
>M00285:128:000000000-BF978:1:2102:5969:14656_1:N:0:46
GGGGAAAAAAAAATACAGATTTAACTCTTTTGTTGCCAAACAACTAAGACTTTAAGTGATAGCATGTTGAAATCATAGAG
TCTACCACATGAGCTGCTACACTTTTATATGCATTCTCATGTTTTATATGTATGTTCTCATATAAATACTACAATCTCAT
TTATCTTTATGTACA
>M00285:128:000000000-BF978:1:2102:22314:14656_1:N:0:46
AAATGTTGAAAAGAATGTTTCATCTTTAACTTTATGACTTTTGGAAATCAGTTCATCTTCTGCTCACTTAACTATTCACG
GTAACAGATTTTGACCAGGGGTGCCCAAACTTTTTTATGCCACTGTATAATTAATATTTGAATTTACATTTAATGTTTGT
TTCTTTCCTTTTCTCTTCCATTTCTTCTGATTTTTCTTCTTATTTCTGCCCTAGATCGGAAGAGCACACGTCTGAACTCC
CAGTCACTCCGCGAAATCTCGTATGCCGTCTTCTGCTTGAAAAAAAAAACAGATCAAAC
>M00285:128:000000000-BF978:1:2102:18476:14656_1:N:0:46
TGGGGAAAAGACTGTGACCACCACCTTACCTGTGCCCCTCATGGTTTTATAAACCTCCACAGGGTCACCCCTCCGCCTCC
TTCACTCCAGTTTCTCCTTATAACGCAGTCCCTCCAGTCCCAGTAACGTCCTGGTGAATCTTTTCTCAGTGACACCCTTC
CTGTTGCTGGGCGACCAGAACCGCGCGCGGTGCTCTGTGTGATCTCACCAACAATGTGTACAGCTGTAACGTGACATCCC
AGCTCCTG
>M00285:128:000000000-BF978:1:2102:13646:14659_1:N:0:46
ATTTTATTATAAATTTTATTTACAGTGTGGTAACAGGCCCTCTTGGCCCAATGAGTCCACGCTGCCCAATTTTAAACCTC
CAAATTAACCTACCCGTACGTCTTTAGATTGTGGGAGGAAACCGGAGCACCCAGAGGAAACCCATGCAGACACGGGAGAA
CGTACAAACTCCTTACAGTCAGCGACAGGAATCGAACCCCGATTGCTAGCGCTGTAAAGATCGTCAGAGCTTTGGAACTG
TCTTAACGATGCAAAGTGAACCTCTGTCAAAACCTCCAACTCAAGCATGTGATTGATTCT
>M00285:128:000000000-BF978:1:2102:11600:14660_1:N:0:46
AACAACAGACCGCAATCATTAAGAATAGGCAGCAACACCTCCGCCATGATTATTCTTAACACTGGTGTCCCACAAGGCTG
CATCCTCGGCCCCCTACTCTACTCCCTATACACTCATGACTGTGTGGCCAGATTCTGTTCTAACTCCATCTTCAAGTATC
CAGATGATATCACCATAGC
>M00285:128:000000000-BF978:1:2102:18795:14662_1:N:0:46
AAAGCAGGAACAGGATATTGATTGTTGATGATCAGCCATGATCTCAAAATGGTGGTGCAGACTCGAAGGGCCGAATGGTC
TACTTCTGCACCTATTGTCTATTGTCCATTGACTACATCAATGCACTCTGTACTAACTCAATGTAACTGCACTGTGTAAT
GAATTGACCTGTACGATTGGTGTGCAAGACACATTTTTCACTGTACCTCGGTACAAATGACAATAATAAACCAATACCAA
ATGATAGAGATAGAATAAGTTTTACATTGGTGCGAACGTGGGGTGGAGGGCAGGAGAG
>M00285:128:000000000-BF978:1:2102:11051:14662_1:N:0:46
TAATGAATGGGGAAACAGCAGAAGAAAAATTGCTGTGCGTCGTTCCCTGATACCCACACATACACATGCACCATAGAAGC
TAGTGAACAATGTACAGAAGGTAGAACACTGCCTAGTTTTTGCTCCACTGTAGTTCAATGTTAATAAGGCCATTG
>M00285:128:000000000-BF978:1:2102:14433:14670_1:N:0:46
CACTAGTGACCCAAGATACAGAAATTCCACATCTCTAATCAGGCTTAGTGCACCTCTCTAGCAAGATAAACAGAGAAGAT
GTTTATACTAAAAAGAGATCCTACAAGCAGCAAG
>M00285:128:000000000-BF978:1:2102:5862:14670_1:N:0:46
TAAAATGGCATTCCCTCTCTTCTGCCTGTCAACATAGTGACAGGAATCCGTCCTGGACACACTTAACAAACTCTGCTTCG
TCTCAACCTTTGTCACTGAGCAAGTGTTAATCAACATTTGCGAAATTCAACTCTCTTATGGTACCAACCC
>M00285:128:000000000-BF978:1:2102:20014:14674_1:N:0:46
TTTTGAAAGCAGATGTAGCTTTGATTGGCCTTGTTAACCCTGTGAAAGAATAACACTGAGCTACTGTATGATGATGTAAC
TCCAGGAGGAAGTGGTGATTTTGCTTTTGAGGCAGGTGTAATTCCTTCAGTCCACTTAGAGGTAAAGCATTGACCAAGGC
AGTTTTGCATTGACCTGGGCAGTTTTTTCTCAGTGTGTGTAGTTGGTAGCAGTTCCCTTTATACTTCTGCTTGGATATCC
ATTTGAAATCAAGGCAAATGTCAACT
>M00285:128:000000000-BF978:1:2102:14316:14675_1:N:0:46
GATATATCCCATCCGGCCCCAGTGACTTATCTATCCTAATGGTTTTCAATAGTTCCAGCACATCCTCTTTCCTCACATCA
ACATGCCCTATAACTTACAACCTATTTTTCTACAAGCAATATTTTTTTCATTAAAGAACTCTTATCCCATTTAAACATAT
GCGGTAACTATTCTTTCGATACAAGGTGAAGGTGTGGTCTGCTCTCAAATTCATTCAAAATTATGTTTAAAAAAAAGCAG
ATAGGGATGAATCAATAATAACCTTCTCGTTTGAAAGGTCTTAAACAAACACTAAATTG
>M00285:128:000000000-BF978:1:2102:19294:14676_1:N:0:46
CGAGATTTCTGAATCTCTACAAAGCGAGCAACCAAAGGAAACATTTCGTTCTCATCAAGTCCCAGGGAGAGCCTCGGCAA
AGTCAATTCAGATTTATTTCACCCGTGTGGGAGATTGTATCTTGTGACAGTTGATTATTTTTCAAATGTCTGGGA
>M00285:128:000000000-BF978:1:2102:17307:14677_1:N:0:46
TATGTGCCCACTAACTCCCCTAGGCCAGTGTTAAGACATGGTAACCAATTAACCTACTGACGTTTGATATCTGGGAGGAA
ATTGGAGCATCTGAGGGAAATACATGGGGTCACAGGGAGAATGCGCAAACTTCACACAGATACCACCTAAGTTCAGTATC
AAACTCAGGTCACTGGTGCTGTGAGGCAGCAGTATTACCTAACCCTAACTCTTCTGCTCATGAAGTTAGATTTTCTATGA
GGTAATTTTTTGGGAGG
>M00285:128:000000000-BF978:1:2102:14844:14678_1:N:0:46
AGACAGCTGTTCAAAAGATGCAAAACAGTTATCAATGAATATATCACAAAAGCATACTATTCCCTTCCTTTTCCATAAAG
AAAAAGCTGTATCTAGTCTAGATGGTTGAAAAAAAAATTAGATTGTATAGGACTTGACAAAACAAATTTAGTCAATCCAA
AGAACTTACGAAATTGAAACCATATTCGTAATGTATGTTTAATGATTGGGTTAGTCATATATTTACTTAATTTGGTAAGT
GCAAAAGGGAGTGAAGCTCCTAAAATAGAGAATAACGAAAATTC
>M00285:128:000000000-BF978:1:2102:5341:14679_1:N:0:46
CAAGCTTTTGTCCATCCTTTCTAACAGGCTTAGCATTATGTTGCTGTTGAAAAGCTGTGAAGCCATTTGGAAATTCATTC
TTCATTGAAGTTGTCATATGAATGTAAGTTATTGTTGCATAAAATGTTAACCTTACATTCAATACACAAATTTTACCTTT
GGATAAGAACATCTTTAATATTTAAATCTGATTACAGTGACAAACCACACTGTTGATCATATCCCTCTAATGAGAACATT
CTTTCAAGAGATTAACCCTATCAAAACTTTCAACACTATGCAAATCCCTTGTGTCCATTT
>M00285:128:000000000-BF978:1:2102:14160:14680_1:N:0:46
ACCAATTATAATTCCAATTCCTTTATTTTTTGAGTCAAACCGAGTAGATTTCTCTGGAAAAAAGAAAATTGCATGAAATA
TGTCAAGGCTCCCTCAGTGTGCATAATGGACACACTTCAAGTCTACTTTTGTTATAACACTATCTCTGTGCTGTTTATTT
TGATGATTTAGTTACAATGGGTTGATTATGCTGTCCCAGCACCTGGAATCTGTGTCTGTGGTCTGCCACGCCAAC
>M00285:128:000000000-BF978:1:2102:11813:14680_1:N:0:46
CTCAATGTGATGGTTAATAAGAAGCAGAAATTAAATATGTAGGTACAGCAGGTAATTAGGAACACAAAGTTATGCTGCCC
TTTAGAACAAAGGGGTTGGAGTATAAAAGTAAGGATCTGTTGCTGAGATTCTACAGGGTTTTGGTGAAATCCCATTTGCA
ATATAATATTTGAATTTTGCAGAATTTATCTCTGCATATTAAATCTCCATACTTGAATAAGGATGTACTTTGTGTCAGTG
CATTGGATATTCACTATTCACTGAGGGATTGTGTCATGAAGAGAGTTTGAGTGAGACTGG
>M00285:128:000000000-BF978:1:2102:3255:14681_1:N:0:46
TGGCAGAATGGTTTACAGCAGATCATGGTGCTGAGTGACTGGAGAACACATATAAATGTTCAGACTGGAAACTCCACTGG
AATTTATTTAGTACATGCTTTAGTAGGTTCTTGTCATGCCCAACCAGACTATTAAGTTCTCTGCCAAAATAGGTATTGTG
AACTGATTGGGATTCCTGTGTGGTGTCACTGGGTAGGATGATCCCTCTTGAAACCATTTGTTTTTAATTATTGTTGGCTA
TCTCAGCACTCTATTAC
>M00285:128:000000000-BF978:1:2102:23685:14683_1:N:0:46
GGAGAAGGAGCATGTGGGGTAGTAATTGGTAATTAATTTATTATTGTCACATGTACCACAATACAGTGAAAAGGTTTTGT
ATAAATGCCATCCAGAAAGATCATTCCATACATAAGTACATCGAGGTAGTACATAGAGAAAACAGAATGCAGAATATAGT
GTTACA
>M00285:128:000000000-BF978:1:2102:16891:14687_1:N:0:46
TAAATAGATAATCTATTGCTACATCAGCGATTATCTTTTCAGTGGTAAGTGGTAGAGTTAAATAACTGTTACCCAACGAC
TCAGCACCACGAAATACATAAACGACAATTGTGTTATTGTAATACTACATAGTTTTTATGTAGAAATTGGAAAATCAATT
GATTTAGCTTATCAAACGCTGTTTTAGCCAAACTGGAAATCTGTTGTATATCAACGATTAACTTTTCAGTGTTAAGAGGT
ACACTTAAATAACTGGTACCAAACGACTCCGCACCATGAAA
>M00285:128:000000000-BF978:1:2102:20822:14687_1:N:0:46
GGCTGTGGAAACTTTTAGGTCATGAAAGATGCTAAATAAATGTAAATCTTTGGTTTCTTTCTATTAATAATAGCAATAAC
ACACAGAAATTAGAAATCAGATACATAAATAAAAATATTCCAAGATATTCCAAAGCTATGAGAAAACAGAAGCTGAAGTC
TGACATGACCATTTGCACTTATGACCACGATATACAATGTGTTACCCTTCAAGAGTCATAGAATCATATTGTCAGACAGT
TGTACAGCACAGAAACAGGCCCTTCAGCCCACCACATCCATGCAATTTATCTATCCATCT
>M00285:128:000000000-BF978:1:2102:23522:14688_1:N:0:46
CCCCCACATTCCAAAGACGTACGGGTTGGAAAGTTGTGGGCATGCTATGTTAGCACTGGAAGTGTGGAAACACTTGCGGG
CTGCACCCAGAACATTCTACGCAAAAGATGCATTTCACTGTGTGTTTTGGTGTACATATGACTAATAAAGAGATCTCATC
TTATTTGATTATTATTTGCCTGCCTGGACAGCAAGCATCAACTTTGACCGGCCAGGCTGAATGACCTTTTTTGGGATGAA
GTTCCTGTGTAAATTCTATTCTCATCAGGCTAACTAAGTGAGTAGCACAGCTGCATAAC
>M00285:128:000000000-BF978:1:2102:17063:14688_1:N:0:46
AACTAAACAACAAGATTTCTCTGCTGTTATGTGATTCTATAAGCTTGTAATTGAACTGAAAAAGCGAACAGCAACGCTGG
CTCTTTGTGCAGCAATCCCGATATGGATGTCACGTGGTCCCGGCACATGTCAGTGCAACAGAGAAAACCCCACCTAACAG
AGCAAGGCTGGCCCAGGTACATCACTTGACACTCCCGCCAGGTCTTGGGAGGGACCAGATTCTCGGCCATGAGAACTCAG
TAAAGGTTTATGGAGTATCCATTGGGG
>M00285:128:000000000-BF978:1:2102:9189:14688_1:N:0:46
CTCGGGACATATTCTATGTATTCTGAAAGATCCCCTTAAACGTTTTCCACAGCATCTTGGCTGACCATTCCCTAAATTTA
ATTTAGTCTGCTTTAACCATCTCTGCTTTCACATACTTATAAATGCCTTCATTTAAATTTAAAATACTTGTCTTAGATCC
AATTTTCTCTCCCTCAAGCTGAATGCAAATTTCAATTCCATTATGATTGCTGCAAACTTCAGGTGCATTTACTGTGAAGT
AAATTAATTAATCCTCAATGCACAACAACAGGTCTAGTTTAGACTGTTATCTGGTTGGTT
>M00285:128:000000000-BF978:1:2102:16995:14690_1:N:0:46
CTTAGTTTCACTGAAATGAGGTAACAAGATTTTGATAGCAACCTTCTTTGATTCTTTTGAAATCTGCACTAAACTTGTGT
AAATCTTAATCATCCAAAGTTCCCATACCTCAGCCCTTCCCTGTATTAAAAAAGGGGTAAGCCTTCTTATTGGTGCGCGT
ACCCTTGCTCTGCATATGAATGGAACAAGAAGAGCAACAGTGATAAGAAGTTCTTGAAAGGAAGGAGTCACTGTTGAAGA
CAGCAGTACACTCACTGCTCGTCTCGCTGATGATGTTAAATTTGGATGTAACCTGAATCT
>M00285:128:000000000-BF978:1:2102:15281:14690_1:N:0:46
AAAAAAACCTCCTAAAATTGCACTGGATGCTGTGACAATTTATCCAATTTGAAATAATGCCCAAGTTTCCACTCTTTAGC
ACAAACCCACTATAAACACACCTGGGAATCTGGGCAATGCAGCATTGCTGTATAAGGTGGTTGGGTTATGGCTTCAAGAA
GTCAGAATTCAAGGTAATTGAAACTGAAAATGTGTTCAGCTTAATTGCTGCAGTTGAACAAACAGGCCAATCACTCATTT
TGATTGACAGCTGGTCAAAGATCAGGTGTGCCAAGGGCAAATCAATTGACTGAATCTGA
>M00285:128:000000000-BF978:1:2102:17907:14692_1:N:0:46
TTGCGATGCATCTCTACAGCATCAAGTGGATACTCCGGAGTTTCATTCAAGGGTTTATCATAAGGTATAATTCTCTCCCC
ATGTGACCAATGGAGTTATGTTTGTTCTGGTTTATCCATCATGACGAGCTCAATGCTTAGTGTGAAGTCTTCCTTACATT
CTCTCTGTTCTTTAAACAGGCTACTAGCCTGGATGCCCAATAGCTCTGGCAACTTCCTTTGTTCCACTGTGTACAATCTC
AATGGATTCATACAGTTTGATA
>M00285:128:000000000-BF978:1:2102:22878:14693_1:N:0:46
TACAGAATAATACATAAAGGGCCTTGTATTTGTCAAGCCTAATCCATACAACATAGAAACTGCAGGAGTTGAAGGAATAG
ATGACATAATAAAAGAAAATACCATGAGCAACTTCACCTGAAGTGAATCTAAAAATAAAAAGCATATTCTTTCCAAGTCT
AAATTCTGTTAAAATAGCTGAAATAGTTTATCCTGAAAAATTAAAGTAGTATCTCCGTTAAAGTCAAATAACAGGGGTCC
CAACATTGATCCCTGCAGCACACCACTAATCACCGGCCTCCATTCCAAGGAACAACCTTC
>M00285:128:000000000-BF978:1:2102:15028:14695_1:N:0:46
ATATTTACTTTGTCCAATCCTTTCAACATCTTCTACGTTTCGATTAAGTCCCCTCTCATCATTCTGTACTCCAACGAGTA
CAGACCAAGTGCCGACAGTCGCTCATCATATGTAAGCCTTTTCATCCCAGGAATAATCCCAGAAAATCTCCTCTGATCCC
TCTCCAACATCCTTCCTAAGATATGGGGCACCAAACTGTACACAGTATTCTAAAAGAGGCCTCACCAGTGCCCTGTATAG
GCTCATCAACACATCCTTGCTTTAATATACTATACCCCTCGAAATAAATGCCAACATAGC
>M00285:128:000000000-BF978:1:2102:12099:14695_1:N:0:46
GCTTGTTTCACGATTGGCTGCATTGAACAATATTCATAATTACTGACCCATGATGTACCTCTTTTCTGAAATACTGTATT
TCCCCAGCAAACTCCTCTGTCTGCCTTCTCTTTGTGAGCAGATTAAGGATGCCTCATGATCAAATCTCCATCTCACCCAG
CAGAGAATCATCATTTTATTCACACTTGTACTCTGATACATTAGCAACTTTTATTATTGGTTA
>M00285:128:000000000-BF978:1:2102:16914:14696_1:N:0:46
AAACTTATTAAAGGGTGGTATATAGTGGATTGAAAAGTACCTGGACCAAAGCCAAGTTGTGGCTCAGTCCATGAGTGCCA
CCAAGAGAATCCTGCCACACCATCCACCAACCTTCCTACCTCACAATGAGGATAAATCTTTTGCATTGGCTTCTGTGAAA
CTAATTGTTTCCTTCCACTTTTCTACCCCTGCAGCACTACTCCCACTTATCATGATCAATGAGATGTGTACAAGCACTGA
AACAGCATTCAAATTCCGCCAATCACACATGAATGGGTCTGAACCTCAGAAAGGCATGTG
>M00285:128:000000000-BF978:1:2102:17990:14696_1:N:0:46
TGAGAGGCGGTACCTCAAAGTAATGGGAAAAAACACTAACACTGCCACTGCAAAACCCTCCAAATTCACAGCAAGGATAA
ATGAAACAACATCAGTGTTTTCTCCCAGGCAAACACCTCCAATATTGAGATTCCATTTATACTCAATCAGCTACATCAGC
ATCATTTGATATCTGACACCAGATTCCAGAAACAAACACTGTACTCCAAGCTCTGACATGGGAACAGATTATAAAACAGA
CACCAGAAAAAATTCAAAGATTTGACCAAAGCCCCCCTGAAGAAAAACAAAGGCT
>M00285:128:000000000-BF978:1:2102:8133:14700_1:N:0:46
TGTGTGGTGTAGCAATGTCAGAATGCTGGTGAGATGTGGTGTATGACTTTGGAGTGGTAATGGTCAATTCCATTCACAGC
TCCTCAGATAATGGACAGGTGCACCCACATGCAGCAAGAAAGACGAGGCACCACTGAGGCCAGAATTGTTGAATAGCAAA
TGACATTTGGGTCACA
>M00285:128:000000000-BF978:1:2102:4402:14700_1:N:0:46
GGAGGTGACAAAAACAGAAATGCTGGAGAAACTCAGCATTCCGACAGCATCTGCAAAAAGATACAGTCAACATTTTGGGT
CAGTGACACTTCATTGGAACAGAGAAAGAGAGAGATGCAAAAAAAATTACTGGAAGGGAAAATGAGGTTGTGACCAATCA
GCAAAAAATTCGAAAGCAACAAAAGCACTCGGCAGGTCATGCAGCATCTGTGAAGAGAGATAACAAATCCATCACTGAGC
TTTGTTTATCTTCCTCCGCTGATACTGGTCATTGATGATTATTTCTCAATTT
>M00285:128:000000000-BF978:1:2102:12505:14700_1:N:0:46
ATTCCAGAAGGGGAGTTTCCTGAAAAGAGAATAATTATAATGCAAGTTGTACTAAACCTCAGTAACTAAATTAAGTTAAA
GTCAGTGGCATATTTTACTTTCCTGCTGTAGGTGACAGAAATACCATTTATAGATTGGAAGTTTCGCATGCCCCCCTTCA
GTAACTCCCGTTAAAATTGTGCCATATCAGTATTTTTATGGATATTTTGGAGTCTGGGTCTTGATGGCAAGATGAGTGTT
TATTGCCCATCCTTATTTGACCTTGAGAAGGCAGTAATAAGCCACCTTCTTGAACTGCTG
>M00285:128:000000000-BF978:1:2102:23151:14701_1:N:0:46
TATTCATAGCCTCAAACCTTGCATAGAAGTCATTCAGCTGATTTGGGAGGGAGGGGTCACCGTCACAAGCCTGTGGAGGG
GCTTTATATCCATGATGTCCTGGATTCTCTTCCACAGGCGCCTTGCATCCCTTTTATCAGTGAAGTTGCTGTTGATCCTC
TGGGTGTACTGTTGTTTTGCTCCTTTAATACCCCGGGACAGATTTTTCCTTGCAATCCTTAGAGTTGCCTCATTTCTCGC
TTTGAAGGCTGCGTCTCGGGTTCACAACAGAGTGCGAACCTCCCCAGTCATCCACTGTTT
>M00285:128:000000000-BF978:1:2102:9910:14702_1:N:0:46
GATCTACACTCTTTCCCTACACGACGCCCTTCCGATCTGATCTACACTCTTTCCCTCCACGACTCCCTTCCGATCCGAAC
TCCACTCTTTCCCTATCCGCCTCCCTTCCCAACTGACCCCCATCCCTCCCCCCCACGCCGCCGTGTCCGGCACCCACATA
TCACCTCATCAAGCCGATACAAGCGAACATCCAATAGTGTCCCATCAGATATAACCAGCGACGAAGAGATAGATCGCATT
GACGACTTACAGAACTGACCACCGGGAGCGAGTGCACACAGGCATCACTGGAGGAATGC
>M00285:128:000000000-BF978:1:2102:12719:14702_1:N:0:46
AAAGCCTTTGCAATATCAGCGACTAACTTTTCAGGGGTTAGCGATACAGTCAAACAACTGTACCAAACGACTCAGCACCC
TGAAATACATACAATACAAATGTTTTTAAATAGTTCCTGCATGCGTTTTGTGTTGAAAGTGGACAATTAATGGTTTTAGC
TTTTAAAACGCTGTTTTAGCAAAAAAGCAAAGCCATTGCTATATCATCGACTAACTTTTCAGCGGTAAGAGATACAGTCG
AATAACTGTTACCAAACGAATCAGCACCCTGAAATACAA
>M00285:128:000000000-BF978:1:2102:15625:14704_1:N:0:46
CGGCAGCTTTCGATCAGGCTAAGGAGGCACTGGCCAAGGCAACACTTCTGGTGCACCCAAGAGTCGATGTCCCCACAGCG
CTCACTGTTGACGCTTCCGACACGGCGGTCGGTGGGGTCTTGGAACAACTCGTTGAGGGCCAGTGGAGACCGCTCGCTTT
TTTTAGCCAACATTTGCGGCCACCAGAGGTCAGATACAGTGTTTTTGATAGGGAGCTGCTGGCTCTTTACCTGGCTGTTC
GC
>M00285:128:000000000-BF978:1:2102:13596:14705_1:N:0:46
GGTTGAAGCAGACCATTTGCAGACTCAGCGGCCTTTGTTACTCTGGGCTAAGGTTTCTTCTCCATCATAAAGCTGATCAA
CTTTGACCTCAGGAATACTGACTGCCATTATTGCCCCTTTACTACAGCTATTCCTTCAAACTCTCATGCCTGCCTTTCTT
ATCCCCAGGCTTGACTGTCTCAATGCCAACATGTCCGCCTACACTATGTAAAATGTAGCACCCACAGCTGCTGCCTGTAT
CTGATCCTGCACTGTATTACTGACCTATCTGCCCTCTCCTAATTGATATATATCATGTC
>M00285:128:000000000-BF978:1:2102:15260:14706_1:N:0:46
CTCAATACAAGAGGGCACGGCTTTAAAGTAATGGGTGGGAAATTCAGGGGAGATATCAAAGGAAGGTTTTTTACCCAGAG
AGTGGTTGGGGCATGGAATATGCTGCCTGGGGCAGTGGTGGAGGCAGGTACATTGGTCAAATTCAAGAGATTACTGGATA
GGCATATGGAGGAATTTAAAATAGAGGGATATGTGGGAGGAAGGGGTTAGATAGTCTTAGG
>M00285:128:000000000-BF978:1:2102:24237:14706_1:N:0:46
TTTCATCATATTGATTCCTGAGTTTGTGGGATGCCATACAAGGTGAAGATAAGCAACTTGAGTCCGTGCTGCTCTCTTTT
TTCAGAAGAATGAGGGTAATCTCATTGATTCATGCAAAATACTTACAGGACTTGACATGGTAGATGCAGAGTTGATGCTC
CCCTTGGCTGAAATGTCTTGAACCAAGGAATATGTCTTGAAATAAAGAGCAAAACATTCATGACTGAGATGAAAAGAAAT
TTCTTCTCCCAGAGAATAAGGAATTT
>M00285:128:000000000-BF978:1:2102:24743:14707_1:N:0:46
AGCTGAGGTCCCAGAACAGAGCCCTGTGGCACTCCACTAGTCATGGCCTGCCACTCTGAGAAACATCTATTCACCCCTAC
TCTTTGCTTCCTATCTGCCAACCAGTTTTCTATCCATGCTAATATCCTCC
>M00285:128:000000000-BF978:1:2102:12918:14708_1:N:0:46
ATCCCGCTATATAACCTTACACAATGCAGTTCTTGAAGGGTTTAATTGCATTGTTTAAGCATTGTGCAGAGGTAGAGAAT
TGAGCAATTGTGTGGGACCTTTGCCAGTTTGTGAAATATACCCTTAAATTCCTCTGTGCAGTCAATTTCAACTTGTGATG
AAGAGCTTTCACCTTGTAAAGCGGGGTTACTTGGAGCAACGGTGGTCGGTCAGCCTCCATGTCTGTTTACTGTATCTTGT
GTTTCTTGGGAAAGCAGAATAGACTGCAGACAGCGGAGAATGCACAGATGTTCTCGTGTT
>M00285:128:000000000-BF978:1:2102:17615:14708_1:N:0:46
TTATGATGCATCTCTATAGAACTCTGGTTAGTCTGTATTTAGAGTATTGTGTGCAATTCTGATTACTTCACTATAGGAAG
GATGTTGAGACTTTAGAGGGTGTAGGGGAAGTTTACTAGCCCCTGTGGCTGGACAGATGGGTTTTTCTCTGGAGCGGCAG
AGGACTGAGGGGTGATCTGTCGGAAATGTATAAAATTGAGAGACGTAGGATGGACAAGCAATATCTTTTCCCCATTACTG
AGTGATCCAATACCAGAGGGCATGCATTTAAGGTGATTTAAGGGGGTAGGTTCAGAAG
>M00285:128:000000000-BF978:1:2102:26887:14708_1:N:0:46
GGATGGAGGGTTGATTGATGGACAGAAAACAGAAAAGAAATAAATGCGTAATTTTCAACTTGGGATCAGGGATCGGGGCT
GGGTTACAACCTGTTCACAATCTATCTCAATTATTTGAATGAGGAAAATCAAGTGTCATAAAGCTAAGTAGAAAAGTA
>M00285:128:000000000-BF978:1:2102:25509:14709_1:N:0:46
TGACCAGCTCTTTTGTTTTGTTGACATTGTGGGAGAGGTTGTTGTCATGATACCATGTCACTAAGATCTCTTTCCTGTAC
CCTGATTTATCCTTGGGTCACGAAGAAAATCGATTGTTTCTTTTGGGTTTCTTCATCCTTTGGAGCCAATTAAACATGCC
TGATTTCATGCAAAGTTATTTTTCTATGTTTGTTGAGCACGTTTACAGCCGTTGTTGT
>M00285:128:000000000-BF978:1:2102:26579:14714_1:N:0:46
CATGTGACTAATAAAGATATCTTGTCTTGTGGGCTGAGGGTGGCTCGGAAGGTGTCTTTTGATGGTTGCGTAGCAATGGT
CGAGGATGTTTGGGCGCCTGGTGGGACAGGAGACATGCTGGTAGTATTTTGGTAAAATACTCTTGAAGTTGGACTGGTTG
AAGTCACCGGCAATGATGAAGGCCTCAAGGTAACCTGTGTCAAGGTTATTGATCACAGGGTATAGTTCATTGAGTGCAGA
TTTCACGTCTGCCTGGAGTGAGGTGTAGACTGCCACCGGGATAGCTGAAGTAAACTCCCG
>M00285:128:000000000-BF978:1:2102:8496:14715_1:N:0:46
TACATCACTGCAGGAATTCCTTAAGGCAGTAACCTAAACCCAGCCACCTTCAGCTGCTTCCTTCCATCATAAGGTCAAAA
GTGAGCATATTTGTTATCGATTATACAATATTCAATTCCGTTCACAACTCTTCAGTGAATGTAACAGCCCATGCCTGCAA
GACCTAAACCACACTTGTGCATGACTAATGAATGGCAAATGACATTCAGGCGTGACACTGCAACTACATGGCACAAGCCA
GGAATGGAATGGAATGGTCTCCACTTGTATAGATGAGGGCAGCTCCAACAACACTCA
>M00285:128:000000000-BF978:1:2102:15594:14715_1:N:0:46
GATCTACACTCTTTCCCTACACGACGCTCTTCCGATCTGATCTACACTCTTTCCCTACACGACGCTCTTCCGATCTGAAC
TACACTCTTTCCCTACACGACGCCCTTCCGAACTGGACTACACTCTTTCCCTACACGAACTGCTTCAGACTCTACCACGA
CACTTGTCGTCCCGGCAGATCAACCGCACACAAACACGAAACGTCACGTGGACGACGGCAGTAAAGAGTTGGGGCGACAT
GTGATACGTACAGAAGTATCACAGAGGGACACTGTGATCAGACGCGGTGGACATCAG
>M00285:128:000000000-BF978:1:2102:3523:14718_1:N:0:46
ACAGGCCCTTCGGCCCACCACATCCGTGCTGACCCTTTTACGCACCAACCCCACTGCCCACATTAGGGCCACCTCCTTCC
TCCCCTCGCTGATTTCAGTGTGTGAACGTGTCCGACAGGCAGTGACTGGGTCAGACTGTCCCACCTCCACCCCCAGTGA
>M00285:128:000000000-BF978:1:2102:26650:14719_1:N:0:46
GATCTACACTCTTTCCCTACACGACGCCCTTCCGATCTGGTCAGCACCCTTTCCCTATACTGCTCGCTTCCTACCTCAAG
CTCTCTAGTTCAGTCGACGCCCCTTGCAACAGCCCGGCATGGTTGATGTACGTTGCAACCAATAAAAAAACGCGTTTTCA
AACCTCATCAAAACAATAAGCTTGTGCGGAACTAACTGCAGCAATTACCCATATAATAACGTTAAATTTCTGCATGGATA
ACACATCTTCAGACACAGTTTCGCATGACAGATTGAAGAATTTGTATCAGCCATCAATCT
>M00285:128:000000000-BF978:1:2102:3110:14720_1:N:0:46
AAATGTTCCACTTTGGAACCCAAAGGACACTTCAGTGTTTAGTCGGTAGTGACTTCCTCACCCTGGAAACTTTTGAATCA
TGACTGTCCATGCAAATACCTGTTTCCTTCTGCAGGTTAACAGCAACGTGAACTTCACCACTTTGTTCCACAGCATCTGC
CACTCTGAAAAACATTCGAGACGTGACCGTCCACACAAACACCTGTTTCCTTCTACAGGTTAAGGACAAAGTGGAGTCCA
TTGGATTACTCCAGAAATCCATACGTGGATCGTAGTGACAAACACATTTGCTGTTTTTCG
>M00285:128:000000000-BF978:1:2102:22971:14721_1:N:0:46
GGTAACAGTTAATTAACTGCACCTCCTACCCCTGAAACGTTTTTATCAAATATAGCAAGAGATTTCCTATTTATGTAAAA
CAGCGTTTTATAATCTAAAACCATTAAGTTGCCACTGTTTTCAGTAAACGCTTCAAGTATCTAATGGAA
>M00285:128:000000000-BF978:1:2102:8753:14722_1:N:0:46
TATGATGCTCACTTACATTTTGTTCAACCACGCACAAAAAAAGCTTACACAAGATACTCGAAGGTACGCTAGTCACGCAC
TAGCATTTGGGATTATACCCAAAATTACAGGTTCTGCATGAGTAGCTGTTACCTTATACTGGTACAAGTTAAATTTCTGC
AGCTCAGTATGATATTTTTCCCATTCTGGGAACCCATGCTTTATATCACCTAAATGCTCAATCTCTGTGCACCTGAAGAT
CATCTGTCCTGAGCCAGAGGATCCCAATGCCACAACCAGCGACCGTT
>M00285:128:000000000-BF978:1:2102:25080:14723_1:N:0:46
AGTGGAATGGTCTGTGCTTAATTCTTATTTGATGTCGTTTCTCCTGTAATGCTTGCCTGACTATTGATGTAAATTTGTTC
CTATTATTTTTAATGGAAGGAAAATGAGGCAAGAGGGGAGGGTTCTGTCAATTAAAATAACATGTCTAAGACAGAAAACA
AGAAAC
>M00285:128:000000000-BF978:1:2102:28051:14724_1:N:0:46
ATTACTGGAGAAGATTCTTGGAGACAGGATTTATGAGCATTTGGAGAAACACAGGCTGATTAGGGCCAGTCAGCATGGCT
TTGTGAGTGAGTGGTAGGTTGTGCCTCACGAACCTGATTGAATTCAAAGCACATTGATGAAGGTAGAGCAGTGGATGTGG
TGTACATGGATTTCAGTAAGGCATTTGACAATGTTCCTCATGGAAGGCTCATTCAGGAAGTCAGGAGACATGAGATCCAG
GGA
>M00285:128:000000000-BF978:1:2102:2164:14725_1:N:0:46
AGCATCTGTGCTCTGGGAAAGAGGCGCTGACTATTAACTCTATCTATTCCTCTCAATATCTTAAACACCTCTATCAAGTC
CCCTCTCATCCTCCTCCTCTCTAATGAGTAGAGCCCTAGCACCTTAAGCCTCTCTCTATATTCCATACCCTCCAATCCAG
GCATCATCCTGGTAAATCGCCTCTGCACCCTCTCCAACGCCTCCACATCCTTCCTATAATGCGGCGACCAAAACTGAACA
CAATAATCCAAGTGCGGCC
>M00285:128:000000000-BF978:1:2102:3967:14727_1:N:0:46
TTCGAGGAATGAATCTCTTCAACGTAAAACAGAACATGGAGAAAATAATCAGAACTTTTGAAAAGCCTGAAACATTAAGA
CTATTTATTTCTCCATTGATGCAATCTGATCTAATAATTTCCATTTTTTTTTTACAGATTTCCAAAATACATTGCACTTT
GCACTATAT
>M00285:128:000000000-BF978:1:2102:22866:14729_1:N:0:46
GCTTTCAGAGAGCTATGGACTTGGACCCCAAAAGCCCTCTGTACATCAAGCTATAAAACTGACAAGACTGGGTACCCTGC
AGCTGGTGACTCACCTCCTAACATCCTAAAGACTTCCCAAAATCCACAATGTACAAATCAGGAGAGTGATGGGATACTCT
TCTTTTGATTAGACGAGCATTGTTCCTACAGTGAAAAATCTTAACATCAAACAG
>M00285:128:000000000-BF978:1:2102:25398:14729_1:N:0:46
GACAATGTGTTCTTTACCTGCTCTGCTGGGAGATGAGATCTTGCCTTTCAGCCAGGGGCCATCCAAGGTGACCTTCTAGG
CCTTGCTACTCCTCTTCAGGATGTGCCTCAGATTTTCCAGACTCATGGTTTTCGTGCTGCTGTTCCTCTGGCACCAGCTG
>M00285:128:000000000-BF978:1:2102:2300:14729_1:N:0:46
TTGATCTAATGCAAAATTAGTTCAACATCTCCCATAAACTATATTGATATTGGGTTATTATTGTCACATGTACTGAGATA
CAGTGAAAAACTTGTCTTCTTGTAACCTGTTATGGCATGTAAGCCCTGCCATAATAGATGGCTGGCCGGAGATTCTGTT
>M00285:128:000000000-BF978:1:2102:6586:14731_1:N:0:46
TAGCCTAATCACCCCAAGCCCCTTAGCCTAAATCAGCCTCTCAGCCTAAATCAGCCCCTTAGCCTAAATCAGCCCCCTAG
CCTAAATCTGGCCCTTAGCGCAAATCAGCCACCTCACGCAAATACGACCAGTAACCTACATCAGCCACTTAACCTAAATC
AGCACATAGAACCAAATCATCTCCCAAAACCAGCTGCTGTGAAAGGATCGAGTAGGCCGCAGAACTCAAGATAGGAGAGC
AACTCACAGCAAGAACCAGAACCAGAGTCACAATAACAAGGTGAAAAGGCCACCCCACCC
>M00285:128:000000000-BF978:1:2102:28130:14732_1:N:0:46
GCTCTGGCAAGTTCATCTGCTTCATGAAGATAGTTGTTTCCTTCTTGACTCCAACTTCAAAGTTCTTGCTAGAACAAACT
TCACTTTAATTGGGGATTCCTTCTAGCAAGCTGAGAACAGATCTTCATTCATGAAGCCAAAGGCACAGCAAGTCAACCAA
CCATCTCACAGTTAAATCTCCCTTAGCTGTACTTAATCAAATTGAGGTAAAATATAAATGTCTTCTTGAAATCCACTTTA
ATTAAGATAGAACCTTGACAAATCAGGAACACATG
>M00285:128:000000000-BF978:1:2102:2186:14733_1:N:0:46
GATCTACACTCTTTCCCTACACGACGCTCTTCCGATCGGGTCTACACTCTTTCCCTACACGACGCCCTTCCGATCTAATC
CACTCTCTTCCCCTACTCCGCTAAATACCAAAACCGGAACACCTCAAACCTCCCTCTACCTCCCCTACTCACAAATTTAT
GCAACATCCTCCAAGCGGACCTCTGCATCGTGTCTACTGCCTCCCCATCTTTCCTATTGTGAGCATACACAAACACAACA
CCAGATAACAACTTCCTCAATACCTATACGTACATCGTCCTTCCGTCTTCTACGACGCA
>M00285:128:000000000-BF978:1:2102:13029:14735_1:N:0:46
GATCTACACTCTTTCCCTACACGACGCCCTTCCGTCCGCGATTACACGTATTCCGTCTTCGGCTCGCTTCCAAACAAGAA
CGGAAGAGCGTCGTGTAGGGAAAGAGAGAAACACAGAAAGAGCCAAGAGGAGCCGAGGAGGGAGGAGACGAGAAAGAGGG
GAGGGAAGGAAGAGAGCAGAGGATGAGCAGGCGAAAACAAAGGTGGTGAAGCACTCAATAACTGCGACAGCGAATAACAC
AGGACAAGGCGCGATACCAAACCACGTCTAGGCTGAACAACGAGTCGATACATTATGAT
>M00285:128:000000000-BF978:1:2102:12175:14735_1:N:0:46
TGATTTCAAATATTTACTTCTGATTTACTTCTGATGATTTAGTTCTGATTTACACGTGATTTACTTCTGATTTCAAATAT
TTTAACAGATGAATGACTTGATTTAAAAATCTAATGCACTTCTATTCAGTGATTTATTATGCCTAGTCTACATGTGAGAC
AGGCTGCTTTGTAGGATTTTTGAGCT
>M00285:128:000000000-BF978:1:2102:13007:14735_1:N:0:46
AATAGTAGCAAATTACTTAGGCTTGCAGCCAAATACAGTGAGTGAATCAAACTCAGTTTACCATATATTTGATTATTTCC
TTAATTTCACTTAATTTATGCCTTATCCTTTATTTCATGCTTAATCTTCACAAAATACCAACCTCTTCATCTCAGAGTTC
CCTTAGCATTGACTCAAACTTA
>M00285:128:000000000-BF978:1:2102:2055:14736_1:N:0:46
GGAAATCAAGTGGATTAAGAAGGGAAAGTCAGCACAGATTAGTGAAGGGAAATCAGGACTGACTCATCTGACTGAGTTCT
TTGATGGAAGAACAGAGATGGCTGATCAGTGTTGTGCAGCAGAAGCTGTATCTATGGATTCTCAAAAGGTGTTTGGCAAT
CTGTGGTGATTTTA
>M00285:128:000000000-BF978:1:2102:9731:14736_1:N:0:46
TGCAGGTTGATCTGTAAGTTTAGTTCGCACGGTGTGAAGTGCGAGCTGACGAAGTGGATTCAGAATTAATTCGATGATTG
GGATCAGAGGGTGACCGACGAAGTTGGACACTCCGCCTGGAGGCCTGGGACTGTTGTGGTCTCCTTGGGATCTGTGCTGG
GACCACTGTTGGTCATTCTGTA
>M00285:128:000000000-BF978:1:2102:11864:14738_1:N:0:46
TAAACAAAGCCAGTAAAAGATATCAGTTACGCCTCTCTATTAACTTGTCTTATAACATATAAGTACCTGACCTTGTGGGT
TATTGAAGCCTAGCCTGATGGCTGCAAACAGGATCCATGCCCAGTCTAACACGGTCAGCAGAGAAATGTAAACTGTTCTA
TAATTTATTGCATCTTATCATAAAT
>M00285:128:000000000-BF978:1:2102:24116:14739_1:N:0:46
TCTAACCTCTACCTCCCACATATCCCTCTATTTTAAATTCCACAATATTCTTATCTAGCAATCTCTTGAATTTGACCAAT
GTACCTGCCTCCACCACTACCCCAGGCAGCGCATTCCATGCACCAACCACTCTCTGGGTA
>M00285:128:000000000-BF978:1:2102:21858:14740_1:N:0:46
TCCTTTGTGCTGTCTCCCACCTTTCTTATACAATGGAACTACATTCGCGACCCTCCAGTCTTCCGGCACCTCTCCAGCAT
CTATCGATTCCTGAAAAATTATCACTAATGCCTCCACTATTTCTAGAGCTACTTCCTTCAGTACACGGGGATGTATCTCG
TCTGGTCCCGGAGACTTATCAGTCTTTAACCCATTTAGCTTCCCCAACACTTTCTCTCTCGTAACCTTAACTGTCCTTAA
TTCC
>M00285:128:000000000-BF978:1:2102:18272:14740_1:N:0:46
CTACCTTGTTATGACCTTGCACCTTATTGTCTATCTGCAATGCACTTCCCTGTAGCTGTGACACTTTACTCTGTATTATG
TTATTGTTTGTACCCTGTACTACCTCATGCATTGTGTAATGAATTGATCTGGATGAATGGTATGCAAGACCTTGGTACAA
GTGACAATACCAATACCAGTACCAATACCAATACTTCCAGTAATCTAGCCTCCACAACCCAGAGATTCCCAGATCCCTGC
AGGAAGAAATTCCAAGCACTTCAATTTTTAATATCTGTCCCCTTCTTG
>M00285:128:000000000-BF978:1:2102:10620:14742_1:N:0:46
CTCTTGCAGATGCTCCCTAATCTGCTGAGTGTTTCCAATACGTTCTGTTATAATCATAACCAAATGCAATGTGTTTTTTT
AAAGTATAAAGAAAGAGCCAGAAATTTCTTAGTGGTTTTTCCTATTATGTAATCTTGCTTTATATCACACAAAGAGCAAT
CAAAAGAAATCTGCAACAGAGGCACTAATAATTATCTCCAACTGGCCAACAGATGCGCATTATAAGACTTCATCAACATG
AGAAATACTTGAAAAGTGATTCTCTAGGAATAGATGCAGGTTAAACTTGATTTATTATC
>M00285:128:000000000-BF978:1:2102:16590:14742_1:N:0:46
CAAACAGTTCTTAAAAGCTATAATAATAGTTCAATAATAATTTCTAAAGATGTTCCTAGACATCCTCTCTGTGGTAAATG
TTTTGCAAAAATAGTAAGGGATCTGAGATTTCAATTAACTTGATTATTTAT
>M00285:128:000000000-BF978:1:2102:20715:14743_1:N:0:46
TTGAAATCATGATATGAATCATAGTCTGATTGGTATAGCCATCATCACAGCTGGAACTTATTTGCATTTTCTGTTTGTGC
AACAAATAGTTGTCTTTATCTGACTCTTTTGAAATGGTTCTGGGAAGGTTAAAACCCAGTACTGAAATACAATCAGGAGA
TGTTGAAAGCACTT
>M00285:128:000000000-BF978:1:2102:29446:14743_1:N:0:46
ACCTGCAAGTTAACTTTAAGGGAATCCTGAACAAGGATGTGCAAGCCACTTTGGCTACAGAAAGCATCATTTGTAATTGC
AGGTTAGTTGCTGATTGATTCATTCTGGTTGTTGCTATGAAGCCATGCTTCTCGAGTCTTTAAATTTGTTGAAGCTTTTA
GGGACAGGAATGGCCGGTGCTAATTGTCTTCAAGTCCTTTGCACAAACTGGCTTCTTCATTTCACGGGGCATTAGCAGGT
ACTCCCCTTTAGCAAGCAACATGAATGGCA
>M00285:128:000000000-BF978:1:2102:27370:14745_1:N:0:46
GCCGTGCCCTCTTCTCACAGCTACCATTGGGCAGGAGGTACAGAAGCCTGAAGTCCCACACCACCAGGTTCAGGAACAGC
TACTTTCCTACAATAATCAGTTTCTTGAACCGACCTGCACAACCCTAAATTACC
>M00285:128:000000000-BF978:1:2102:3401:14746_1:N:0:46
AAACAAACTGCCAGGATTCACCTCCCCTTCCCGTCAGAGCCTTTGCACTGAAACAGACGCAGCGTTATCCTGCCCATGTC
TGCTGCTCTGCCCGCTCGGCAGACAATATGCCTTCTATATTTGGCTGGACCCATCCCCTCCAGATCGAAGAGCACACGTC
TGAACTCCAGTCACTCCGCGAAATCTCGTATGCCGTCTTCTGCTTGAAAAAAAAAACTTTCTTAAAACAATATACCACCT
AACATTCATCCTAAAACCAGCTACATACCAACTTCCTTTCAACATCGTCCACATACACTT
>M00285:128:000000000-BF978:1:2102:15812:14751_1:N:0:46
GAGGGCTATGGGTAAGCCTTGTAATTTCTAGGGTAGGGACATGTTCTGCACAGTTTTGTGGGCCAAAGGGCCTGAATTGT
GCTGTAGTTGTTTTTCTATGTTTCTGTCTCCCGTGAATGTTCAGGTCTTAAGTTCAACATGTAATTGACTCTTTTGTCTG
ACTTCAAGCTGTTGAGGGATTTAATGC
>M00285:128:000000000-BF978:1:2102:24017:14751_1:N:0:46
TGAGTACATAGTGTAGTTAAGTGGAGCTGGTGCAGGAGCGAGGGCTTCAGGTACATGGATCATTGGGCTATCTTCTAGGA
ACTGTGGAATCTGTACAAGAAGGACAGGTTGCACCTAAACTGAAAGGACACCAATATCCTTGCAGGGAGGTTTGCTAATG
CTGCTCAGGAGGGTTTAAACTAGCATGGCAGGGAAATGGGAATCAGAGCAACAGGTCAGCAGGTGGAGAAGTTGAGGGGA
AGGTAGGGGTTAAGCCC
>M00285:128:000000000-BF978:1:2102:15115:14751_1:N:0:46
CCAATATTTTTCCAAATAAGGACAAGACCAGAACATATGTGGCAAAGAAGCCACGTTTGATTTACATCTGTCACATATAG
GGTTTATACGATCATAAAAACGAGCTAGCTTATCTTTGGACATATAGGCCCTGTGCACAACTTTAAACTGTATCAATGAA
TGTCTGGCACACATTGAGGATGTATTAACTAAATGAAGAATTTTCTTCCAAGTC
>M00285:128:000000000-BF978:1:2102:20611:14753_1:N:0:46
CCTGAAGACCCACTCTCAACATTTTAGGAACAGCTTCTTCCCCTCCGCCATCAGATTTCTGAATAGTCCCTGAACCCATG
AACACTACCTCATTATTCCTTTTTTTAAAGCACTATGTATTCTGTAATTTATAGTAATTTTATGTCTTTGCACTGTACTG
CTGCCAGAAAACAACAAATTTCACATCATACATCAGTGATGATAAATTTGATTCCGATGTTTTGAACAGAACAGGATTG
>M00285:128:000000000-BF978:1:2102:24051:14753_1:N:0:46
ACAAATTGGGTATATAAGTGGTCAAGACAATTTCTTGACAGGCTCAACCTTGGACTATTTTTGTGTGTGATTCACATACA
AAAATTGTGCAAAAATTGATCCAATTTCTGGACAGACTACTTTGCTTCTCGGATGCGTAGGTTAAGCATAAAACTTAATT
TAACTTTGAATAATCCTATCCAATGAGGGAACTGCACATGAATAAATAGAGCATGTACATTTAAAATGGATATGCAAGGA
CATTGCAATTCT
>M00285:128:000000000-BF978:1:2102:12763:14755_1:N:0:46
CAACTGCAGCAGCCGGGTGATGCTGATCTCCCAGTTATTATATTCAGCTGCAATCACATGATCATCACCAGCCAGCTCAG
GCAATAACTATTGTTCATTTGAATAGAAACTTAAAATGTAAACAGTAAAGATATTTAGAATATTAACAAAAAGTCAAAAA
TTGCTGAATGTGTTCAGTTTCCAAAGAAATCCCAGTATCCTGTAGAACATTTTAAGTTTTACTCAATGGAAGAATAACCT
TGAGAACCTTGGCATCTCAACTCTCCATGTGTGGATATAAATAACCTAACCATGGAATT
>M00285:128:000000000-BF978:1:2102:20791:14755_1:N:0:46
TGTGTACCACAGTCCTTACCCATGTCCTGTGTTACGAAGTAGCTTACTATAGACAAATATCCCTTTAAGATGGGACATTG
TATGTGTGTGCAACGTATTATGTCAACAGAAGATTAGACTAACGTGATGACATCATTACAAGAAAGAAAAAGATAGGAAA
GAGAGACAGACAGACAGATGGAGAGAGAGAAGAAGGA
>M00285:128:000000000-BF978:1:2102:26966:14755_1:N:0:46
AGAATGCTGCAAAATATTGAACAGGCCAGTCTGCACCTGTGCCAAATAATGCCTTTGGCACAGAACTCAAGCATTTCCGT
CAACATCATCAAACCAGCCACTTGTTACCC
>M00285:128:000000000-BF978:1:2102:23587:14757_1:N:0:46
CCACCGAGATCGAGGATGACTTGCTTGCCCTCCAGTTCTAAGGTGATCAGTGAGACCAGTGTTGGAACTGCTGACTCTTC
CACAGATGGGGCAGAAGGCAGTTGGTGTTCCTGATATAGGATGTCTTGGGATACTCCTTAATTTTACTTGCCAAGAATAT
CTCATGACTTCTTTTTGCCCTTCAGATTTCTTTCTTAAGTTCTCTGCTACACACTCC
>M00285:128:000000000-BF978:1:2102:8754:14758_1:N:0:46
CTTATTGGAAGTCCGAAGATGATAGCCAGCGACGTTTGCTCGAGATGCGGCAGAGGTGGGAGCAGACTGCTGCTGTCGGA
GAGCTTGGAATGACTGCCCGCCTGACCGGGATTCACGGAATGTGGAAGAAACAAGGGAAAAGGCA
>M00285:128:000000000-BF978:1:2102:6169:14758_1:N:0:46
TACTTTTTTTTCTTGGATGTTTCAGCTGTAAAGTTAGACGTGAGAAGCTGGGGTTGTAATAAGGAGCAAACAATGGCTAT
GTGAGAGATTTGAGAGAAATTTGTAAAAAAACACAAAATGTTGTCATGACCTGGGCTTTACTGCCTGCACAGAGGATGGA
AACATCCCCCATACAGTCAACATAGTATTGAATTGGAATTTGGGAGAGAATTTAAAGTACTACAAGAAAATGGCATAGGT
AAAATTGGTCTTCTAGGAGCTGGCATGTAATCAATGGGCTGAATGGCATCCTTCTACCCC
>M00285:128:000000000-BF978:1:2102:23725:14759_1:N:0:46
GCGTTTACTGAAAACAGTGGCAAATCAATGTTTTTAGCTTATAAAACGCAGTTTTAGCTAAATAGGAAATCTGTTGCTAT
ATCTGATATTAACTGTTCAGGGGTAAGAGGTGCAGATAAATAACTGTTACCAAACAACTCAGCACCATGAAATACAGACA
CAACAACAATTGTCCAGTAGATACTCCATGAGTTACTTATAAAACAGGCAAATCAATGTATTTTGCTTATGAAACGCTGT
TTTAGCTAAATAGGAAATCTGTTGCTATATCTGATATTAACTGTTCAGGGTTAAGAGGTT
>M00285:128:000000000-BF978:1:2102:19611:14760_1:N:0:46
ACAGAAGTTGCATTGAAAGGTTTTTATTTTATACATACAGGGTTAACTCTGGAACTCAGAATCAGTTTTATTGTCACAAC
CATATACATACATAGTATGCATAGGAGCGAGATACCGTCCTCCTCAGCTGCTCG
>M00285:128:000000000-BF978:1:2102:23076:14760_1:N:0:46
GATAGATGTTGATATGTCATGTCCTGAGGGGTTTTGGGTGAAAATTCCATAAAATTCGTGCCCACTGTCTCATGCATTTT
GCCAAGAGCATTCTTCACCAAAATTTGTTGACACCCTTGTTACCTTCATAGGAATGTAGAATTTAACCTACATCAGAAAC
ATTTGTGGACAGTAAAAGCCAAGAAATTCATGGAAATTACACCATATTCTTAAGAGCATAACAGAATAAGAGCTTGAGCA
GGCCATATAACCTGTTGAAACTGCACTGTTCAATATGCTAATACTACAGTTGGGGCACT
>M00285:128:000000000-BF978:1:2102:8452:14762_1:N:0:46
CCATGCAGACAAACTGGGAGAATGTACAAACTCCTTACAGAGAGTTGTGGAAATTGAATGCAGGTCTCTGGTGCTGTAAT
GTTATGCTAACCCTTTGCTCCTGCAATTGTCAGTAAACAGGTAACATGAAGAGGCAAGTGACTGATGGAAGGAAGTGAAA
TTGTGTGGTAAGAAGTTTATCAGCTGTTGGAGAGCGGAGTTATGGTGGAAGCAAGCAGGCAATTGAGTGGAAGAATCTCT
CATTGTTGGGTGACTACTGAGAAAGGAAGAAGAAAGCAGCAGAAATCTCTGACACATTC
>M00285:128:000000000-BF978:1:2102:2306:14763_1:N:0:46
TGGGGCATTAGAACTTTCAGCTCATCCATAAGCTTCAGGTCCTCCAGAGAGATAGGATGTGCAATTGCTTACAAAATGCT
TATGATTCAGTCTCATCACACTTGTCGGAGACACAAGAAATTCTGCAGATGCTGGAATCTGGAGCAATACACAAAAAATG
CTGGAGGAACTCAGCAGGTCAAGCAGCATCCATGGAGGGAAATAAACAG
>M00285:128:000000000-BF978:1:2102:25712:14764_1:N:0:46
GAACAACCAATGAAGTACTTCTGAAGTGTGGCCACTGTTGTCATTGTAGGAAATGTGGCACCAAATAGTACACAGCAAAA
TCCTAACAACAACAGTGTGACAGTGAGGGAAAGCTATTGGCAAGGGTACCAAGGAATAGAACATAGAACA
>M00285:128:000000000-BF978:1:2102:22865:14765_1:N:0:46
CTGGCGACAGAATCTCTAATCAGAGAGGAATTCTACCAGGCACCGGGTTCTCATCATGTCCTGGAGCCAATTAGCTAAAT
ACATATAATGCTCAGACCATCTGCCCAAGTTGATGGTATTTTTTCAGAAAATCTTTCCATTTAACTGCTACATGTACGGC
ATCTGATGTTGTGGAAATTAG
>M00285:128:000000000-BF978:1:2102:17989:14769_1:N:0:46
GATTGTTGGAATGCAACATCTTTAAAAAAAACCTGATTAACACAAAGCAGGAAAGTGTCACTGGTATGTTATACCAACAC
AATTATTCCAACAATCAGTAAAACAACACTTTTCTTTTTGCATGCAGTTGATTGAATTTTAATCCCAGAAACCATGCAGA
CTAAAATACTATCAGAAGATCAATGCTG
>M00285:128:000000000-BF978:1:2102:14389:14769_1:N:0:46
CAATAAAGGTACACCATCAGGAAATCTCTTCTGTACTTCCTGATATACAAAGCAATGATAAGAATATACCAAAAAGATTG
AATGAAAACACATTTTGATAAATTTTCATCTTTCGTCCATTTTTGCCATTGCAAACATTACATTTTAAATATGGCTAATA
TATGAATATGATATAGCTGGGGCTAGGCCTAGAATTATAATCTACACTCACAATGTAATTCACATGAAGTCATTTACCTG
TATTGATTTCAAAACACTTTGCCTGTTATCCAGTGGCCTCAGGTCTTTTGGAATATAT
>M00285:128:000000000-BF978:1:2102:26646:14769_1:N:0:46
AGATTGCTGTGCCTTTGGTGATGATCTTTGTGTCCTCACTGGCCACCGGGGTAATGCCAGATGATTGCTCCTATCCTTAA
AGGGAGTAGGGATAATCCTGGGAGTTACAGACCAGTGAGTCTTACTTCAGCAGTGGGCTAATTACTGGAGAAGATTCTTA
GACAAAATTTATGTGCATTTAGAGAAATGTAGGCTAATTAGGGACAGTCAGCATAGCTTTGAGGGGCAGGTCATGCCTCA
TGAGCCTGA
>M00285:128:000000000-BF978:1:2102:9360:14770_1:N:0:46
TTTGAAACACCCACAAGTGAGAAATACGTGGGAGCAGACCCGAATCTCAGCAGACTGGTACCTAATTAGTGAAGTAATAG
CATCTTCATTTAAAAAGGAGTGATTAGGTAATGATTAACCATGCAATGTGTCACTGAAGATTCTTTCTTGCAAGTTTAAA
GCAACTTTTTGCTATAATTTGCATTTATTTGCAAACACAGAAACAATAACCCTACTTCATCTTAGCTATACATGCACTAA
ATTAGTCATTGCAGAAGTCATGTATCAAAACTCCTTTGATCTTATGTCACTCACACAT
>M00285:128:000000000-BF978:1:2102:11864:14770_1:N:0:46
GCCGGCACAGGAATTGTGGGCCGAAGGGCCTGTTCCTCTGCGGTACTATGTTCTAAGTTCTAACTATGTTCTAAGTTCCC
CAGGTCCTGGAGCACAGCCTATCAATGCACACTAGTTATGCAAGCAGTAGTGATATCTAGGGATCATAATTGAGGAACTG
AACTGTACATGAAAGTTAATAGGGATAGCCCAATGAGAAAGAAAAAAAAATCCAAGGGGAGAACCTCATCCTGTGTGGTT
AACCATAAAAGTTAAAAATGGTATCAAACTTAAAGAAAAAGCATGTAATTTTGAAAGGGT
>M00285:128:000000000-BF978:1:2102:15368:14770_1:N:0:46
TAGGGCACTTGACAGAACACCTTCTCATCATTTGAAGTCATATTGGTCTATTAAAATGCATAGATGCTATTAGAAAAGGA
ATATTCATAATGAGCCCATCAAAATAGCACTATGTGAAACTGCAGTATTTAAGTCATACTACCAATGGGATCAGTAGGGA
ACAGAATTTGCTGATGAAACCAGGGACCATGCCTTCAATCTTCTCAACTGTGGATCACCCTGTACTATACTGGGTAACAT
AGAAAAAGTGGAGGATCTAGAAATAGTGAGGAAAACAAT
>M00285:128:000000000-BF978:1:2102:3478:14771_1:N:0:46
TTTTTTAAAATTTTTCTTTAAATAACTTGCTCCAAAATGTTCTCTTCCTAATGCCACAGGAGTGGCCTCCTTCAATGGAT
TTTGCAACTTCTTGCTAAATTTGTTGATATTGAAGATTATTCAATGTATTCACAGTATCATGGACACTGGCAGAAGTAAT
CCTTTTCGCTTGTTCAAAGAACATTTGTCAGTTTGGATATTTAATAACATTTTGTTTTAAAGTTTGGATTCTGGCCTTAG
CAGCTGGATACATAAAAACTGGCGGGTCTGGCAGTGAACGTACTTGGTGTTCTGCTTCAC
>M00285:128:000000000-BF978:1:2102:2506:14774_1:N:0:46
TCTCAAACGGCTCAGCAGCATGAAATCCATACACTACAACTTTTTTCCTGTTGATACTCCATGAGTTTTGTAAAGAAACT
TGCAAATCAATGGTTTTCGCTTAAAAGACGCTGTTTTAGCCTTGTAAGAAATCTGGTGATATATCAAGATTACCTTTTCA
GGGGTACGAGGTACAGTTAAATAAATGTTACCAAACAACTCAGCAGCATGAAATACATAGAATACAACTGTTGTCCTGTT
TGTACTCCATGGGTTTTCTGATGAAACT
>M00285:128:000000000-BF978:1:2102:19913:14776_1:N:0:46
CACCATTGAGTGCAACAAATGGAACTATATTTATTTTTTAATCTCGGAGATAAATTTTTTACCCATTCCCTTATTCTGAA
GTCTGAAAACTCAGTAGTGTTGCTGCATTACTCCATGATCATTTCTGCCCAACTTCCATATATGTTACATTTTTAAATAC
AGGCAGACATTGCCAATGGAATACATCTG
>M00285:128:000000000-BF978:1:2102:21542:14776_1:N:0:46
GGCTATTGTGCCATTGTGCAGCAGTGATGGGCATGGAAGGGATTTCAATGCATTCTTGGTGTTTTGAAGTAATAGGGGCT
GTGCAGAGTTCTTTAGTAGTATTTGACAAGGATTCATACCACAAATGGAATGTTTACTCAATATGTTTTGCAATATATTA
AAACAGGACGAGAGAAATA
>M00285:128:000000000-BF978:1:2102:4143:14777_1:N:0:46
GGGCAACCTTATAGGGTGGTATGTATGTGGAATGAGCTGCCCGCGGGAGCGGTTGAGGAGGGAACAGTACGCACCTGTCA
AAGCCAGGTACATTCAGCACACCATAATTGCTGGCGGAAGCCAATAAGTCAGGCAACATCTATTGGGGGGGAATTAAAAT
CCCAACTTTTTAGTCGAGGCACATCTTCCTAACTCACTCCCGTTTTCCTGTCTCTCTCCCTCCGTTCTTCTTCCTCTCTC
CTCCTCTCTCCTCTACTCCTCGCGTCCCTCTCTCTCTTCACCTCGCTGCCTCCGACTCTC
>M00285:128:000000000-BF978:1:2102:18060:14777_1:N:0:46
TCCATAGGTGCTGCTTGAAACAGTTCCTTCAGAGCTTTGTGTGTGTCCACATTTTCATGTTTTTTCCATTTTGGTCATGG
TTATAGAGAGAGATGGCATGGAAGCAGGCCCCTAGGCCCACTGAGTCTGCACTGATCATCAACCACTAGTTACACTAATC
C
>M00285:128:000000000-BF978:1:2102:13702:14778_1:N:0:46
AACTCTGGGCTGTATTCCATCAGGTACTGAGGATTTCCCCATCTGCGGGCCATTCACCTTCCAGAGACGTCCGCCTGAGA
AATGACCAATACACTCAACTCCGTGCCCTGACTCACTTGAACCTCTGCCATGTTGGTGCTGCCTTCCATTGTGAAGACTG
ACTCAAACTACCTGCTCAGTTACTCCGTCATTCCCCGTTCCCCGTCATTACTTCTCCACGTTTTCAAGCTGTCCAATCTC
CACTCTTGTCTTTCTCTATTACTGTTTATGCATCTACGTATATTTCTTGTAGAAACGTGT
>M00285:128:000000000-BF978:1:2102:26254:14778_1:N:0:46
CCCAGATTATCCCCATTTCCCTTCTTGAACAAAGGAACAACATTAGCTACTCGCCAGTCCTCTGGGACCTCACCTGTAGT
GATGTAGGACATGAAGATCTTGGCGAAGGCCCCAGCAATCTCATCTTTTGCCTCTCTCAATAACCTGGGGTATATCCCAT
CAGGCCCTGGGGACATATCCATCTTAAATGTGTGTGTGTACATAGGACCACTCAGATGGAGGATATGGGCAAGGTCCCAA
CTGAGTATTTTGTGTGAGTATTCACCAGGGACATGGAGGATAATGAGATCAATGTGGAGG
>M00285:128:000000000-BF978:1:2102:17628:14781_1:N:0:46
TCAAAATTCACCTGCTGCTTTCACATCAGCAGATTTCTGTTTGTTGGAAATTCCAGTCTTCAAATCCCATGCCAAATCTT
GAAATGAGTGAACCATCTTTGAGAAAAGGCAGTGACTCTGCAAAGTTCATTTCTTTCATGAAATTCCTTTGCTTTTTCCA
CCACCCCTAGCCCTGAGATACATGCTCCTTCTGAAAGATACATGCTCCTTTTTCCACCACCCCTAGCCCTGAGATACATA
CTCCTTCTGAACGATACATGCTCCTTTTTCCACCACCCCTAGCCCTGAGATACATGCTCC
>M00285:128:000000000-BF978:1:2102:7489:14781_1:N:0:46
TACTTGTCTCCCCAAGGCTTCCTCTATTAGAATTAGGTTCACTAGGGAGTGAATTTTGATTTCCCTTGTTGGATGATATG
CATTCTGCATTATTGAATTGTTACAGAGAAAGAAACAGAGAGAAAAGCATAGTATGGTTAGAAAACTATAAGCCCCATAA
GCCTATAAGCCCCATAAGTTTCAAATTAATTAAATAAAAAATCAGAACATTAATTTCAAGTGCAAGTCATTCATGGACCT
AACTGCCTATAAATTTTAACTGTTCAACTGTACATACCATAACTTTCTAATTAATGATT
>M00285:128:000000000-BF978:1:2102:17570:14782_1:N:0:46
GTGCCTCTTAATGGCAATGCAGTTGTGAAGAGTCTTGGACCTGTTTTCCCTAGTTCCCTTGTGAAACGAGGATTAAAATA
TGTGGAAGTAATACATTCAGTGGAAATTTCTGCAGTCCCTCTACATACCAAATTGCTTTGCATGAGTTTCCAGGAGCAAA
CCTGGGATGGTTACGCACTGCAGACATTCCTACACCTTTCTTTAAAAGGGTGAATATGAATGCAGTCCATTGATGGAGCA
GGTTACAGGGAAAATTAGTGAGGGAATGAGCTGTTATCTGCCATAGACTAGATGAGAGG
>M00285:128:000000000-BF978:1:2102:6805:14782_1:N:0:46
GCGAACCTCCATGGGGCGACCGTTTTCTCTAAGATTGATCTAGTCCGGGGATATCATCAGATCCCTGTTCACCCCGACGA
CGTGCCCAAAACAGCCCTCATCACCCCCTTTGGGTTGTTCGAGTTCCTCCGACTGCCTTTCGGCCTGAAGAACGCCACCC
AGACTTT
>M00285:128:000000000-BF978:1:2102:14207:14783_1:N:0:46
GTTTTCGCCTTGATGCATTTGAGCCTTCTTCCAGACGGCAATAGTGTGAAGAGATGATGGGAGGGGTGAGAAGGGTCCGA
CATTATATTTTTGGCTTTCCTAGCACATCGGTCCTTGTAT
>M00285:128:000000000-BF978:1:2102:7021:14785_1:N:0:46
AGCCTTATATCTCAATTTCAGTCTATCTTCATTGTTCCTGTAATCAAATAGTGAAGAAAATACCAACTTTTCATGTCTTA
CCTGCAAGCAGCAACGATTTCTTCAGTTTTACAAGTTCTAAACAAATATAACAGCAGCAATTTTTGTTGTGATTGGAATA
TCTTTGCCCACAGAGCTTTCCCCTTAAAATCACATCAGAGAAGGTTATAGTTGTTAATTTCTCC
>M00285:128:000000000-BF978:1:2102:28059:14785_1:N:0:46
CACTGACCAGAAGTGAGATTCCTGTTGACTGGAGGACAGTACATGTGGTCCCCCTTTTTAAGAAGAGCAGCTGAGAAAAG
CCGAGCTAAACAATGCCGAGTTAAACTAAATCTCTTTCTGCCTGTACTTAATCCATATCCCTCCATTCCCTGTAATTTCA
TGTGTTTATGTAACAGCCTCTTAAATGTCACTACCGTATCTGTTCCACCAC
>M00285:128:000000000-BF978:1:2102:4128:14787_1:N:0:46
GGCATTGAGGGAAGGTCGGGATTTAGTGCTCCTCCCTCCTTCGCAGTGTCGGGAGGGTAGCGAGCCGTCCTCTGCCGCCA
GTGCAGTCCCAAGGTTGGAGGTCATTCTCAGGGTCGAGTGCCAGTGAATGAGGTCACTTTACAGGAGGTACCCAGAGAAC
CACGGCGCTCCATCCCCGGA
>M00285:128:000000000-BF978:1:2102:14801:14787_1:N:0:46
GATGAGTGGGGTCTTTGATTATGCTGGCTGCTACACCAAGAGAAAGAAAGGTAAAGACAGAGTCCAACGAGGTGAGGCTG
GTGTCCATGATGCGCTGGGCTGTGTCCACAACTCTCTGCAGCATCTTGTGGTCCTGGGCAGAGCAGTTGCCATACCAAGC
CGTGATACATCCAGATAGGATGCTTTCTATGGTGCATCGGTAAAATCTGGTGAGAGTTGAAGGGGACATTGCAAATTTCT
TCAGCCTCCAGAGGAAGTA
>M00285:128:000000000-BF978:1:2102:6177:14789_1:N:0:46
TCAGACCACCCCTCAGCCTCCTTCGCTCCAGGAAAAAAAAAGCCCAACGTAACCAATCTCTCCTTACAACTAAAGCCTTT
CAATCCAGCACTCCCTGGTGAATCTCCTCTGCACACTCTCCAGAGTAATCACATCCTCCTTATAGTACAGCAACTAGAAT
CAGCACAATACTGAAGAGCAACTTAACCAGTGTATTGTAAAGTTGCAACATCATGTCCCAACTATTTTATTCTATGTCTG
ACCTATGAAGGCAAGCATGCTG
>M00285:128:000000000-BF978:1:2102:12310:14790_1:N:0:46
GTGGCAAATAAATGTTTTTTGACTATAAAACGCTATATTTGACATATAAGAAATCTGCTTGCTGGATCAGGGATTAAATT
TTCATGGGTAAAGCTACACTTAAATAACTCTTACCAAACGAGTCAGCAGCATGTAATGTATGCACTACAATTGTTGTCCT
GAAGCTGCTCC
>M00285:128:000000000-BF978:1:2102:17954:14791_1:N:0:46
GCCTGAATATAAAGATTTGTCTTTGTCAAGGACAGAATAAAGACCCTGCACTGACTGAATTGAGGGAAAAAGCACTCTCA
TGTGAGGAAATTGAAAAAGTGCGTTGGATATTATGTCAAAGATGGACTGTTAATGAGAAAATGGAGACCTCC
>M00285:128:000000000-BF978:1:2102:2445:14791_1:N:0:46
GTGAGGGCTACAGTCACAAACGTGAATAGCAGAGAAAGCTAGACAGTGAAGGTACTCTAATTGCTCACGTAAAGCAAATT
GCCTATTCCTGCTAAAATATCCTACTTTCTGACATTGGTCACTGGATGTTTGTTCTGCCTTTGGAACAACAGGTAACCAT
AAGGGCAGGAGCCAACAGGTGTTGGTTATCTAGTCAAACCGCACCCACCTTTAAGAAAAATCTCACTCAGTCAGGTTCAC
>M00285:128:000000000-BF978:1:2102:22690:14792_1:N:0:46
GCAGCAGAATTTAACTAAAAAGTAATTTGGGAAGAAAAAATGAGGTACGAAGGCAAGCTAGCTAGGAATATCAAATAGGA
TAGCAAAAGCTTTTTTAGGTATGTGAAGGGAAAGAAGCTAGTTAGGAACAATGTTGGGCCCTTGAAGACTGAATTGGGTG
AAATTATTACGGGAAACAGGGAGATGGCAGTCGAATTTAATAAGTACTTCGGATCTGTATTCACTGGGGAAGATGTAAGA
AATCTCCCAGAGGTACGGATGGACAAAAGGCAGAGGGTGATGGAGGAACTGAAGTGAGA
>M00285:128:000000000-BF978:1:2102:9608:14793_1:N:0:46
CAGGAACTACTTTTGGCCCCTTCCTCAGATGTGGTGGACCATTTCAATATACAGGTGCAAGGAGACTGGGGAGCAGAAGA
GGGGTAAAAACCAAGAAAATCAACACATTGTCAAGAAGGTGAGTATAATCTGCAGCTTTAAACATTTAACTACAGCACCT
TAAGAGTAGCTAGCACCTAGTGTTTGGGCAAGGGGGTGTTGTCAAATTTCTATGTCTTAGTGGCTCCATTACAATTACAT
TAACTTGGCCTTTGCACTTTAACTGTGAGTTCATGGGGCTTCAGGTTTCCAGGCGCTACC
>M00285:128:000000000-BF978:1:2102:6700:14793_1:N:0:46
TGTGACAGCAGTCGCCAGAGAAAGACCAAGAGGAAATGAAAATAAATTATTGAAGCCATCATGGGGGTTATATACCACAG
GGTATAGATGCTGAGAGGATGTCTTTCCCTAGGGCGACATCCAGAAT
>M00285:128:000000000-BF978:1:2102:20311:14794_1:N:0:46
TCACACAGATGCACTTAGGCTCCACAATATCTTGAAATTGTCAGCCCAACTTTGGAGTTATGCAAGTGTGAAAGTACAAT
TAATTTGTCTTTGAAACCAGGATGATCCAAAAATGCTCTCTCTCTGCTGGTTGAACTAATGATCGAGTCTCAGTATTGTA
AATTGTGAAGGCAGTGCAAAATTCTTCCTTAGTGCAGAAATGGCAGTGCATAAACTTCATTCAGAGAAGCCAAAAG
>M00285:128:000000000-BF978:1:2102:10285:14794_1:N:0:46
ATAACATTTGTGTCAAACAATAAAAAAAATGGTATGCTTCATTACCAAAACAGTAGCAGAAAACACTTGAGATACTCAGT
AGCCCAGGCGGCATCTATGTAGGGAGAAACAGAGTTAATGTTTCAGATCGAAAACATTAACTAAGTTAGAGAGAGAACAA
GCTTTTAAGATACAGGGCAGGGAAAGGGAGGAAAGAACAAAAGGGAAGGGGTTTAACAGGGTTTAAGACATGAAAAATTA
AGTAATAAAAGGGAATACCATCTTCTGCTTTGCACACTATCTCTCCCACCTTCAATTTTT
>M00285:128:000000000-BF978:1:2102:6811:14795_1:N:0:46
ATTCAGTAAAGCTTGGTTTAGTTGTTAACTGTACCACAGAATCAAGTTCTTCACCTGCAAGGTCATTTCCCAATAACAAA
GAAACACCCTCCACTGGTAAACTTGGTCGTATCCCTATCTCAACAGGTCCTTCCACAAACTTTGATTTTAGAATCACCTT
GTGCAAAGGGACAAACATGGTATCACCTGTAACACCTCGCACTAGATTTACCTCACCAGTTTCAGTCTCCTTACCAAAAT
TTAAAACACTGTCCAGCAAGAGAGATTGGGAAGCTCCAGTATCTCTAAG
>M00285:128:000000000-BF978:1:2102:26340:14798_1:N:0:46
GAAAGGTCACAAACATAATGTCTGACCCTTCTCACCCCTCCTACCACCTCCTTGTACTCTTGCCATGTGGAAGAAGGCTC
CAGTGCATCCGGGCAAGGACTACCATACTGTGCAATACCCTTTTCCCCACAAGCAATCAGAACTATGAACTCTCTCATCC
ACCCATCCCTTCAGCCAACACCAAAGGATGCTAGGCATACA
>M00285:128:000000000-BF978:1:2102:21058:14798_1:N:0:46
NNNNNNNNNNNNNNNNNNNNNNNNNNNNNNNNNNN
>M00285:128:000000000-BF978:1:2102:6079:14799_1:N:0:46
TAACGTTGTTAAAAAAAATAACAGACTCATTCGGATCAGTTACATTCCCTGTGATCTGATAATAGACGAATTCAACGAGA
CTCGTGAGCCATTCGAGGATGAAACTGCCGGAGAGGGTGAAGAGTAAAACTACAGACCTCCTCCTGCTCTTCATCTCCGG
GTCACTGCGGTTCTCCCCCTTGCTCTGATCCCTCAGCCCCTTGCGGACCCGACTGGCCACTAAGATGTGCTTGATTATCA
GAGAGTTCAGCAGCAGGATTACAGCGAAAGGGAGCAGGGAGTGAAAACAGTATCAACCC
>M00285:128:000000000-BF978:1:2102:12591:14801_1:N:0:46
CTTGCAATTGTTGTACAACTCTGGCTTCCTGTCAGTTGCCCTCAAGATGGTTATAGGTCCAGCTTGATGGATCCTTATGT
CCACTTGGATCTCTGTGATCATTTCCTTCAAGGAGAGGCATGCTTTTACACATTGTTCTTTCCTCAGAGGACTGCTCCCT
AAAGACAGTTTTGAGGATACAGCCCACTCCTCCTCCTTCTGTAACAGGTAGT
>M00285:128:000000000-BF978:1:2102:7794:14802_1:N:0:46
TACCTATTACCCCTGAAATGTTAATCGCTGATAAAGCAATAAATTTCCTATTTGGCGAAAACAGTTTTTTAAAAGCTATA
ACCATTGATTTGCCACCTTTACACAAAACGCATGGAGTATCTACAGGAAAACAATTGTAGAGTATGTATTTAATGGTGCT
GAGTCGTTGGGTAACAGTTATTTAAGTGTACCTATTACCCCTGAAATGTTAATCGCTGATAAAGCAATAGATTTCCTATT
TGGCGAAAACAGTTTTTTAAAAGCTATAACCATTGATTTGCCACCTTTACATAAAACGC
>M00285:128:000000000-BF978:1:2102:7205:14803_1:N:0:46
AGTATTGTGTGCAATTCTGGTCACCCCATTGCAGGAAAGATTTAAAGGTTTTGGAAAGTGTGCAGAAGAGGTGCTGCCTG
GATTAGTGAGTATGATCTATAAGGAGAGGTTGGACAAACTTATTTTTCTTTCTCCAGAGTGTTGGAGGCTGAGAGGAGAC
CTGATAGAATTTTATAAAATTACAAGAAGCAGAGATAGGGTAAAAAGTCA
>M00285:128:000000000-BF978:1:2102:5917:14804_1:N:0:46
GGATAGGTGGAACCAGAAGGGGGAGGGGATTGGATGGGTAGGAGGTTGATGGAACTGGGAGGAAAATGGTTATGAAAATG
GGTATGGAAAAGGAAAACAAAATGGGAGGATCTGAGGTCGATCAGAAGAGAGGGGGGGGTGTACACAAGGGGATAAGAGC
TACCTGAAAGGGGAAAATTCAGTATTCATATCATTGGGTTGTAGACTACCCAGGCAGAATATGAGATGTTCTTGTTTGCA
TTGGGCCTCAACGTAAAAATGGAGTAGGCTGAGAATGGACAGGTTGATATGGGTAGGGGG
>M00285:128:000000000-BF978:1:2102:27752:14808_1:N:0:46
TTTAATTAAAATCATCAAGCAGTGATAGCTTAAGAGGATGTGAGAATTGAGGGGGCTGGAATAATGTAAATTAAGGACTC
CTTATGAAGGACTTTAGACTTGAAATATTGAGTGTTTGGCCCTCCACAGATGCTGCCTGACCTGAG
>M00285:128:000000000-BF978:1:2102:12338:14809_1:N:0:46
ATCACTACCCAAAAAGATGTATTTCGCTGTGTGTTTCAATGAACATGTGACTAATAAAGAAATCTTATCTTATGTGAAGG
GGCAGTATGAGTGTGGATGAGGTTTAATATGTATATACATGAGGTGTAGAAGCAGTGCAGACAAGGGAAGGTGTAAGTTC
AGGTAAGATAGAAGATGATCGCAGACATGATGAATTACCAGTGTAAGCAAGGTAGGGTGAGAGTGCAAGTGGGTGAGGTA
TGGTGTGATGGTAGGCAAG
>M00285:128:000000000-BF978:1:2102:5476:14810_1:N:0:46
GCTGATTTCAAGCTGCTTGCAATAGAGATTGTTTAAAAATGGACTGTAATTGTTTTCTTAATTTTGCCATCTATTATGTA
CATTTTTGGTTTTGGTCTTTTTTAACTAATAATTAATGTGAACTTAAGAGGTTTGTCATCCTGATGAACTGAGTTTATAA
AAAGAGCAAAATATGGATTTTAGCCTTTTTCCCTGTTTCCTTTTAAAATCTTAGCATTTCCATATTCTTCTGGAAAATTC
AGTATCAGATGGTGTATTTGTGATGTGATAATTGCCACCAATGAATATCTCCCGTGAAC
>M00285:128:000000000-BF978:1:2102:25007:14811_1:N:0:46
CATCTCTCTCTGGCACGTTAAAAGTGAAGACCGACACAAAATAGTCATGCAAAGCCTCGGCCATTTCCACATTACCCAAT
ATTAATTTTCCCTTCTTGTCTTGCAAGGGACCTATGTTCACTTTAGCCACCCTTTTCTGCTTTATATTATAAAATCTTAT
AATATGTTTTTATCCAATCACTTCAGTGTCTTTGAATCAGTGATGACCTATACCCATGTCCACCTCTTCCTCACTTTTTG
TTTTTAAAAAAATTCTTATTTTGTGCTGTTTGTGTTGCTCAGAAGCAATTATTGCCCAAC
>M00285:128:000000000-BF978:1:2102:16423:14813_1:N:0:46
GTTGGATCTTCAGGAACTGGAATGCCCCACTTCAAACGGCTCCTTTGCCTTGACACTGATATATCTGGAATTTCTTCCTG
CAGCCAATGGAGAACGATGTGGTAGAATTTTTCTGGAAGTATTATTTGTGGATTCTTCTTTAACCACTCTAATAACTTTG
GTTTAAATTCAGACAGCTTGAACATGTAATTTTCTTCTTTAGTCCATTCTACCTGTTGGTTAAAAATAAAATTTAGAGTA
ATTCAAAGTACAGTTAAAGCATCAGCTTTCTCTATGTGAAAGCCTGTG
>M00285:128:000000000-BF978:1:2102:11118:14814_1:N:0:46
TCTCGGGAGAAGAACTGACTTGGCTTCAGAACAGCAGCACTAACCCTCATATAAGTCAGTCCCAGTTTTCATCAATCCGA
CTTTATGTGACTTATCTAGACCAGTTTGTCCATCACTGGGAGTTAACTGAGGTAATTTATTACATTTTGCAGTGATGCTA
ATACT
>M00285:128:000000000-BF978:1:2102:9898:14814_1:N:0:46
TTCTCTTTCCACAGATGCTTCCTAACCTGCTCAACATTTACAGTTTTTATTTCATATTATTCTGAGATAATTATTTTTCA
TATCTCCATTTCCCCTCATTTCTTGCTCCCAAGGCCTCGGGATGAATACTTAATCTGCACGAACAACATGAATCGCGGCT
CCGAAAGATGGACTGTTATGCACGTATCAAAAATGATCACAAGAGGG
>M00285:128:000000000-BF978:1:2102:8352:14816_1:N:0:46
GTGCTGTCTTCTACCTGTCCCCAACCTGACAGGACATGCAACCTAGCATGTAACTTTTGGACCAGGACTGGCATATCTCC
TTGAATAAAAATGGGAGCTGTCTCCCTTTCCCTTTCTTCCATGACAGTCTTAATATGTTTTAAGTACATATAAATGCAAG
AAATTAGAAACATGGCATGTGGCCCCTTGTATTTGTTCTGCCACTCAATAAGTTCATTGATGCTCTTTCACTTCAGTTCC
ACTTTCCTGCATGAGCCTTATGATTCCCTCAATGTTTACCTGCACTTCCTCTGTAACTGT
>M00285:128:000000000-BF978:1:2102:17556:14817_1:N:0:46
GAGGCTATTCAGCCCAGCATACCTCTACCAGTCAAAAAAGAGCCACCCAAAATTCCACCTCTTCCAGGTCAGTCCCTTCA
AGTCCACAGCCATGCATAATGTAAATGTGATGAGGGTTTCAGGTTATACCTCCCCTTCAGGCAGTCAGTTCCACACCTCT
ATCACCGTCTGTGCAAAACTATGTTCCTCATCTCCCTTCTAATCCTTCAAGCAATAACTTCAAAGCTGAGCCCTCTGATT
TTTGAATTCTCAGCTAAGGCAATGG
>M00285:128:000000000-BF978:1:2102:22418:14818_1:N:0:46
GGTTGGTTGATATTTTCAACTGATTTTTGAAATATTAAAAGGTTACAAATATTAAAAGATACACAAAGGCACTATGTAAA
TTCAGGTCACATACTACTTGTGCATACTTGTCACTTGTATGTTTTATTTATTTTGCTGTTATTTGCTGATTATGTATTTT
TGGTTTCTGTGAGTTATACCAGTAGAGAGATGTTG
>M00285:128:000000000-BF978:1:2102:19067:14818_1:N:0:46
TTTAAGTGCATATTTAAATAGCAGCAGAATGGTAATATAAAGATGTATTATGTAATATTTTAATTCATTCATAATGCCCT
TACAGTAAATAATTATAGTGGGTTATAAAATTGGATTATAAGCAAACTGTCCCAAGTAAAATATTTCCATAAATGAAAAG
TTATTAACAAACACTGAACAAGCACATGCATTACCTACTTTTAGGAAATAGAACACCCACAGAACAAATTACAGATTGAT
AGTACGGAAACATCAGTTAAAAGTGTGGGTTAACATTACCATGAATTTCATTGGAG
>M00285:128:000000000-BF978:1:2102:12431:14819_1:N:0:46
TCTAAACTGTAGTCCTTACCTCTCAAGAACAAACAAAACAACAAAAAGAGCCATTGAATTGTCATGTATACATTAGCCAG
CTACTAGATGAACTCACCTTAAACTTACTATGGCAAATAATAAAAAAGATTGATGATTTATTGTTCCTGAAATGATGCCA
TGGGGTAGAGACAGCAGTGCATCTGTCTGAAATTCCTTTATCATTCCCAC
>M00285:128:000000000-BF978:1:2102:19262:14819_1:N:0:46
CTAAGGGATTAAGCTCCAATTTAGCAGCATTAATAATGCGGGTGTTGGATCAATGTTGCATAATCTGTCAATTTTACATA
CTTCTGGCAGACAATTGTTTACCCAGGTGCATGACATTGATGTGATGGTGTCACCACTTCCACTACAATCAGATACCAAA
GTCGCAGTATTGCAACAGCTCTAATGCCCCAACATCAGGCACTACACTGACAAGTGTTGTACCTTTGTGGTCATGCATTT
CTGAGAAAATAATTATTGCAATCCAAATAATGCTATATCATTTAGAACAGGGGATGC
>M00285:128:000000000-BF978:1:2102:10093:14819_1:N:0:46
CAAATTTAAGTGAAGAATCAACAGTACCACTCCTAATTTTTCCCAAATTAAGACATGATATAGTTTTAGAGAACCATTGA
AAAGTGGTAGGGGGTATTGGATCCTTCCATTTAAGCAGAATGGCTCGTTTGGCCATCAATGTAACAAAAGCAATCATACG
ATTAGCAGAAACATGTAAATGGCCAGACTTTATCCATGGTAATCCAAAAATTGCAGTAATTACCAACTTTCAGACATTGA
AACATCAGAAAGTCTCGGACAGCTGTGCATGTGACACACTGGATGCAGAAGTCTGAGTG
>M00285:128:000000000-BF978:1:2102:24570:14820_1:N:0:46
TTACCTTGCTTCTGTTCTTCCTTACAGACTTACCCTCACGACATCTACCTTCCTTTCAATCCATCACTTTCTGACCTGGT
GCTTCATTTCCCATCCCCCTACCAAACTAATTTATACCCTCCTAGCAAACCTCACACCTAGGACATTGGTTCCCCTCCAG
CTAAGGTGAAACCCATCCCTCTTGTACAGGTCACCCCTGCCCCAGAAGAGGTTCCAGTGATCCAAAAACTTGAAACCCTG
C
>M00285:128:000000000-BF978:1:2102:21414:14821_1:N:0:46
ACAGTCTATTCTTTATATATTTTTTAATCTGTCATGATGAGGATTAACATAAATGTTGCCCTTGGCAAAGATTAAATTGA
CACTAAATTATAATATTGCTGATGAATCATTCTTAAATCAGTAACACTGCATTCGCAATGTTCAGTGTTTGCTGAGGTAA
AGAGAGATTTAAATATAAATAAACAGATAATGAACCATAAGAGTAACAGGTACAACTGTGCATTAAGGCATAGAATTTTA
TCTGCTAAAATAAAATGTTATGCTGGCAGTGAACTGTAACTAAACCATTAACAGTAAC
>M00285:128:000000000-BF978:1:2102:26704:14821_1:N:0:46
AATTTATGACAAAGATGCAACTTCAATTTAAGTTTACAGAAATATTCGACAGAGGAAATATGACCAAGCTTAATGTATTT
AAATATTCAAGGGCATAAGAACAGGAATAACCGATTTATCATCTTAAGTCGTTTCCACCACTCAATTACACTGACCAAAA
CTTCAACTCGGTTTAACAAGAAGACTAACCAAGTTT
>M00285:128:000000000-BF978:1:2102:14409:14823_1:N:0:46
GATATAAAGAGTGGGAAGGGTGACAAGAAAGATATAATGCAGTGACTTCAGACATTAAAGGAACTAAATTGCAAGGTGCT
GCATTAAACTGTTTGATGCTGCCAGTGTAGGGGTTGAATTTTTAGGTGGTTAAGATTTGGAACACTGTCTGAAAGGGTAG
TGGCACCATATTCAACAGTGACTTTCGGAGGGTAATTAAATAGATACTTGGTAAGGAAGAAAAGTGCACATTTCTGGAAG
AACCATACATGCATCA
>M00285:128:000000000-BF978:1:2102:25396:14824_1:N:0:46
TCAGCTAGTAGAGAGAGGAAATAGAGTTGAGCTTAAGGTCAATGATCCTTCATAAAAAGAGTCATTGACCTGAAACATTA
ACTCTGTTTCTCTCTCCATAGCTGCTGCCTAACATGCTGAGCTTTTACTGTACTTTCTATTTTTATTTTAGATTTCCAGC
ATCTGAAGTTATTTACTTTTCATTTTCTCACAGCATAGTTTTTTGTAAAATCATGATTTTGCAATCCTAAATTCCATTCT
TGTTTGCTGCACTTTCAACTGCTTAATCTCTGATCTCTGGAATTTCCTTCGG
>M00285:128:000000000-BF978:1:2102:13742:14824_1:N:0:46
TAACCTGTTAGACTTTATTCCCCTGAAGAAGCTCAAGTGAGTGAGAAACGTTGGGAAGAGTGCTTTCCACTGGCAAGCGG
ATAACGCGAACGGATCGAACCCCAGGACAGAC
>M00285:128:000000000-BF978:1:2102:5108:14824_1:N:0:46
AAGTGACCAGCTTCTGCAGGAAGACAGTGGGTCAGGCAGCAGTGGTAAATGGGAGTGGACAGTATATTTTTTTGATGGAT
AGCCTTAATTTGTATCTCCAATCTCTTGCGTCTTCACTGGGGGGGGGGGGGGGGGTGGGAAATTTTTGGGAAAATTAAAA
AAATTTAAAAGTTATTTTAAAAGCTTTAAAAGTTTCTTAAATAAAAACCCTTCAAAAAAAAAAAAAACCCACCTTAAATT
TAAAAGAAATAGAAAAAACAATCGGAAGGGAACACGCATTAACACCCCTAACTACGCAA
>M00285:128:000000000-BF978:1:2102:24229:14824_1:N:0:46
GGGAACCCAAATGCAGCACACTGGTGCAAGACTGGAGTCAGGATACTTCCTCAGGACCAAACACAGGCAGCAACTGGAAG
GAAATCTTGCTTCAGAGATCTGAGTAGTAATCCCAACACAAACTGAATCTTCAAGCAGGAATAGAGA
>M00285:128:000000000-BF978:1:2102:4827:14825_1:N:0:46
CACATAGATTCGGTGGGGAGTGTAATTTGTTGAACAGAGTCGGCTGGAGCTGAAAGCGGTGGGATTGTAATCTTGGCTGG
ATCACTTGCAGCTTTTTTTTTGTCCGCACAGTCACTTCTGAGAGCAAGGAATTTATTTCACAGCTTGCAAATGTTAACCT
CCTTCAGGGAATGAGCCTGCTACAATGTAAGCCCTGTGTGGCTGGCTGCTCCCATTGCGTTTAATACACCTTGCGGCCTT
TGCTTTCCCTCATTTGTCCCATTGTCGTCACCTTGTATTCCCTGATCCTAAAATAGATCT
>M00285:128:000000000-BF978:1:2102:3739:14828_1:N:0:46
AACCAGCAGTGTTCCACAAGGATCAGTGATGTGAGCTCTGTTGTTTGTGATATATGACAATGATTTGGATGAAAATATAG
ATAGGCTGATTATTTGCAGGTGACACAAAAATTGGCGGAGTTGTAGATAGTGAGGACGGTTGTCAAAGGATTCAGCAGGA
TATAGACCAGTTGGAAATGTGGACAAAGAAGTAGCAGGTAGAATCTGAACAAGTGTGAGGTGTTGCACTTTTGGAGGTCA
AATTTGAGTGGAGAGTATACAGTAAATGTCAGAACTCTTTGTAACATTGATGTACA
>M00285:128:000000000-BF978:1:2102:15503:14829_1:N:0:46
TGCCCCTCTTTGGTGTCACTCCAACCACCTGTTCCTTCCCCATTCCCTACCTGTGTGCAGCCTCCTGATAATGTTACCAG
AAGATGAGTCAGACACAATATGTGTGATGACGACACTTGGGTCGACTCCCTCAAACCCTCCGACAACTATGATCCTGTGG
TGAATAATTCACTTCCTGTACACCCCTTGTTCCTCACTGTACTGGTGCAGTAGAGCAGTGGCTGCCTCAGTGGGACCCTA
CTCCATCCCTGATACTGAACAAGATATAACCCCAGTGCCAATGAGGTT
>M00285:128:000000000-BF978:1:2102:21387:14829_1:N:0:46
TTTTTCATTTTCTTTTAGAAACTGAAAATTGCTTTACTTATTTCTATGTGTTGTGTTATTTGGATCAAAACTTACTGCCA
CTTCTTCAATATTGTTCTTAGCCAATTCTCCATCAGTATCTAAATTCCATGCAAGCAATATGCTTTGAAATGACACAACT
>M00285:128:000000000-BF978:1:2102:27479:14830_1:N:0:46
CAGGAACAGCGTTTCAGAAACAGCGTTTTCAAAGCAGAATATATTGATTTGCCACTTTTTGTACCAACACTATGTAGGCA
CTTCTTCAAAACCATTGTAATCTAAGTATTTTAAGGTGCTGAATCGACTGGTAACATTGAACTGATAGTACCAATTCACC
CTGAAAAGTTAATTGCAGATATA
>M00285:128:000000000-BF978:1:2102:13017:14831_1:N:0:46
TGCTGCCTCCCACCTTTCTCATACAGTGGAACTACGTTCGCAACTCTCCAGTCCTCCAGAACCATGCCGGAGTCCATTGA
CTCCTGGAAAATAATCACTAATGCCTCTACAATCTCTAAAGCCACCTCCATCAGAAACCGAGGTTGCAACTCATCCGGTC
CAGG
>M00285:128:000000000-BF978:1:2102:29488:14831_1:N:0:46
AAATGTAAAGTAAAGAAAATTAGGAATTGGAAAAGTTTGAAAAAGTCCAACACAATAAAAATTCTGTTTCAATCAGAAAG
GCACGATATACACGATGGGATTCACTGGTCAAGGTTATATGTCAGAATGTTGCACAACAACTAGATTTACTGACTGGCAC
TTAAGGAGCAGTCTTGCTCTGGAGAAATTAAACTATTTACAGATGATTAATGGGTATTTCAGAATGACTCTGCAGTTACT
AACTTGAGCATGAAC
>M00285:128:000000000-BF978:1:2102:16961:14831_1:N:0:46
TAATTCTCAATATTTTGGCTTCCCTTTCTATCTGTAAATATTTTCTCTGTTCATTTAAAGGAATCAGGACAAAATATCTC
ACAGGAATGGACATTAGTAAATGAGGTTAATTACCTTAGTACATCACGTTTTCAAGGGTAAAAGGAACAACCTTTGAGTT
TTCAAATGCCAAAAGGTAAGGTGGGTCT
>M00285:128:000000000-BF978:1:2102:17066:14833_1:N:0:46
TTCCCCATTCCCGTGGCTTCTACCCCTACCTGCTGGACAGGAAGACCCTTGCAGCCTAAACATTTCTAAATCCCCCTTAC
TCCAGAATTGAAGGGAGCTTTCTTTTCTTAAATCTGAACATTTCCAATGTAATCCTTTCATTTGGATCCAGCAGTCCAAC
AGCTAGCTGACTTTGTCACACAAAAAAAAATCTGCACATGAACTAAAGCAGCTTCAGAGATACATAGGAATCGGATTCCT
CAGTTTGAATTTCTGACATAGAGTCAGGCAAAATCTATTCTTATAATATCATAGCTAAAT
>M00285:128:000000000-BF978:1:2102:15457:14835_1:N:0:46
CAGATATTTGTGTACAAGCTTGAAAAGAGAGCTGTGCACCACTGGGAGGTTTTCTGTTCCTGTGAAATAATGGCCCTCTT
GTTGCTTCTTGTGCCAAGTTGAGCTGAGATTAGCATCCACTTCGAGGATGTAACCGAGCACTTTCTTTGCCCCATTGCCA
CTTATGGTTAGAACCAGCTACTGAATCAACACCACCTACTCATTTCAGGCTGAGACCCCTCAAGGCATCAGAAGCATCAA
TTCCCAACAAATGATTGGGGAAATGAGCAAGCAACTGA
>M00285:128:000000000-BF978:1:2102:13225:14836_1:N:0:46
GACTGGTTGGGATATGTGACTGGTTGAGGGATATGTGACTAACTGTCAGGAACCCAGGGGATGCAGAGAAGGAGGTTCAG
CAGTCACTGGTTCAGTGGACTGGATGCAAACAAAATTATATCCTTATTTTCTATCTAAAAGTGA
>M00285:128:000000000-BF978:1:2102:14217:14836_1:N:0:46
NNNNNNNNNNNNNNNNNNNNNNNNNNNNNNNNNNN
>M00285:128:000000000-BF978:1:2102:22268:14839_1:N:0:46
CATCTTTAACGTTATGACTTTTGGAAATCAGGTCACCTTTTACTCGCTTATCTATTCACCGTAAAATAAATTTTGACCAC
GGGTGCACAAACTTTTGCATGCTACTGTAAGTCTGATGCAATCGCCGTTTCTGATCATGCGACATTGAAACTATCAATCA
AACTGCGGGACGCAGCCTCTGGTGCCAGACAAAATCGATTCATTTCTCCTCTACTTAAGGATTTAAACT
>M00285:128:000000000-BF978:1:2102:19467:14842_1:N:0:46
GGGAATGGAGGGATATGGGACAGTGCAGAGGGAGCTTCACCCTGTGTCTGACCCCGGGAGTGTGTGATGGGACGGTGTAG
AGGGAGCTTCAATCTGTGTCTGACCCCGGGAGTGTGTGATGGGACGGTGTGGAGTGAGCTTCACCCTGTGTCTATCCCCG
CGGTAAGTGCTCACAGACCCCACAGATCCACTCCCTCTCACTCACCACTGCATGAAGTGCTGTACTGGGACCCGGGACTG
GAAGCTTTCAGTTTCGATTTGCTTTTATGGGTTGAAGAAAATTGAAATAAGATGTTTATT
>M00285:128:000000000-BF978:1:2102:20344:14843_1:N:0:46
CCTTTTCTGGCAGCTTGTTCCATATACCCACTACTTTGTGTGTGAAAACTTGCCCTTTGGATGCCCTGTAAATATGTCCC
CTCTCCCTATGCCCTTTGTTTTAGACTTCCCTGTCCTGGGAAAAAGACTATTTACCCTATCTTTATAATTTTATAAACCT
CTATTAGGTCACCCCTCAGTGTTCTTCATTCTAGGGAAAACTGTCCCAGCCTATCTAATCTCTCCATACTCAACCCATCC
AGTCCAGGCAACATCTGTGAATCTTTTCTGCACCCTCTCTAGCTTAATCACATCCTTCCT
>M00285:128:000000000-BF978:1:2102:2291:14844_1:N:0:46
AATTTTGAACACCTCTATTAGATTTCTTCTTGAACTTCTCTAAGTACAACTCTAGTCAATAGTGTCTCCTTTTAACTGAC
ATTCCTCAAACATGTACCATATCGTCTTTCAGGGGCAGCAGTGTTGAAGGGTATGTAATATATTGTATGACTTTCATGTC
CTTCTATCCTGAATACTTTAACTGCTGATGGTGCCAGGTCAATTACAGTCTAATGTAACTTTCTTGTTGTTTTAAATACT
CTTAATTAATAGTGATGTTCAAAGTACAACCTGTAGTATGTTATGATATTGGATCCATGC
>M00285:128:000000000-BF978:1:2102:10203:14844_1:N:0:46
GTGCGGATGTTTGGTGTTGCATGGGTACGGAACTTTGGTGGTTACAGGGCAGGGAGAGACCATCCAGCCCTTGTACGGGT
TCCACCATTCAGTCAGATTCCAACTATGGTGGTCTTCCACCATTACCCTTGAAGCCGGAATGCCCATAGTCTCCTGTTGT
TATGACAACCGCCCTCCACCATTATGCTGCACGTCTCTCACACCCTGAACCAACAGCCACCTTTGACGGATCAACTCTTT
GACCTGAAACATTAGCTCTGTTTCTCTCTCCACAGATGCTACCTCTCCTGCTGAGTGTTT
>M00285:128:000000000-BF978:1:2102:12904:14845_1:N:0:46
GAAGAAAAATGTTATTTTTAATACACATCAAAGTTAACATTTAAACATATTTAGTTTTTCATAAAATACATGAAAATGTC
AAATAGCTGGAAGGTAATTAAATTGTAACACAACTCTGATGGTGATACCTTTCATCAGTGCTTCTAACTGAATACT
>M00285:128:000000000-BF978:1:2102:12885:14847_1:N:0:46
AGACCCAGTGATGATGAAGAAACAGCAATATATTTATGAGTAAAAATGGTGCATAATTTTGACTATTTATACCATTAAAA
TATAAAGTTCACTTACTTTGTA
>M00285:128:000000000-BF978:1:2102:22395:14847_1:N:0:46
GCAATTAGAGGCACTAAGCTGAACATGAACAATGCTAACATGATTCCAACTGGCTGCTTCAGCTCTTAGTTGAGGACCAA
TGATACCGACACTCTCAGTATCTGGTGGTGAAATTGCTGAAATCCAGTTTGTTGATCTCCTTCTCATTTGAAAAATGTGC
CTGATGAATCCGTGAACTTGGACTTCCCACTTTGCTTAACCAATGCTTCCTATGAAGAGATCGGAAAGCACACGTCTGAA
CTCCAGTCACTCCGCGAAATCTCGTATGCCGTCTTCTGCTTGAAAAAAAAAAAGTTAAAC
>M00285:128:000000000-BF978:1:2102:4434:14851_1:N:0:46
TTAATATCAGCCCGCGATGGTGGATGCCTCCTCAGATCGCTAGATCTCTGAAAGAGGAAGAACGAGGTAACATCTGATTC
AGGCAGAAAGGAAAATGGTCGAATGAAATAATACAATTCAAACGTAGCAATGCAGAGAGTTTTATAGCACGGAAATAGGC
CCTTCGGGTCAACTGGTCCATGCCGACCAAGATGCCCCATCCAAGCTTGTCCCATTTGTCAGCGTTTGGATAATAACCTT
TTAAACCTTTCCAATCCATGTGCCTGTCCAACTGCCTTTTAAAATTTGTTATTGTACCTG
>M00285:128:000000000-BF978:1:2102:16340:14851_1:N:0:46
CAACATATTTCATGTTCTACTGAGGAAATATAAGAGCATGTAATGAAATGTAGAAGCCCGATTCTGAAACTTTTTTCTAA
ATTTTACAGAGTATTTGTGCAATATTAATAAAAATGTTTCACAATCAGTCTGGTACATTTCATTTCTTCATACAAGTGTT
TTTTTTCTAATCATGATTTCATTTTGTTCTGATTGAGATGTTGGCTTCATTTTATAAAATTGTTTGAATGTGGCATGTTG
CTGCAAGTAAGTCAACACAAGGCTTTCATTCCATTTAAAGGAAGAATTTTGATCCTTCC
>M00285:128:000000000-BF978:1:2102:23803:14852_1:N:0:46
CAAAGAAAACAGTCCAACCTTTCCTCATTGCTAGGTTCTCCAGTCCCCTTTGCAGCTGCAAAAATCTCCTCTGCACCCTC
TTTAGTACAATCATGTTTCTCTTGTAATGTCATGTCTTTTCAATGCTACTGTGGTGCGCTTGG
>M00285:128:000000000-BF978:1:2102:8504:14853_1:N:0:46
ATTAAGGTGAGATGGGAAAGATTTAAAAAGGGACCGTCCCGATTTTAAGTTTCCACTCCTGTCCGCTGCAAAGTTACACA
GTACCACCAGGTTGATTCAGTAAAACGCGTTTATTGGCAGTATACCACTAGGAAGAAGTCTCGTCAGCACTCATTGAGAG
TTGCTACCCGGGGTCTCCACAGTACAAAGGAGCAGACAGTAATTTATACAGACATTATCACGCACACTTAATGAATGCGG
CTCCGTGAGTTTCGGTCAAGCCACAGAGATCCAAAGACAGACATCGCACTTATTGTTC
>M00285:128:000000000-BF978:1:2102:24801:14855_1:N:0:46
CAGACTGCCTAGTTTCTAGCAGCTGGGAACAAACTGTCATCAGGTAAATGGTTAGCAGGAATTCATGGTCAAGGAGATGA
GAAAATAGTCAGCAGTCTGATGATGTGACATGGAGGAGCACATCTAATCTTCCTGGCCCATAGATACAGTAAAATCCAAC
AGCTTTCTCAAGCCTCTTCCTGTGTACTGAACTGTCCCAACTGTTAAAATTGCAGCCCCAGCTTGATATTGTCT
>M00285:128:000000000-BF978:1:2102:14834:14857_1:N:0:46
TTTATTAATTTGAACAGGATCTATCGTATAGGTACCGTCTGGTTTACGAATTTTATTAATTTGACGCTTAGATAGAGTGG
CTTTCAATTGGTTGGCCAATAATTTACCAGACGTATCGCCATGTATATAAAATTGAGTTTTATTTTGAAGCAGTAGATTT
TCAACTGAAGATGTTAATAATAAATTGTGTTGTAATTGAAGCTCTGTTCTCTTTTTGTAAAGCTCAGAGTTTGGAGTATC
AGAATATTTTTTATCAATTTCTTTAATCTCGTCAGTCAGAGTACGTATTTCATTACTCGT
>M00285:128:000000000-BF978:1:2102:9110:14857_1:N:0:46
AGCGAAGGGTTAGATAGATCTCAGAGCAGGATAAAATGTCGACACAACATTGTGGGCCGAATGGCCTGTACTGTGCTGTA
GTGTTCGATGTTCTATGTTCTATGACTCAGACAAGGAATATCTGACCCTTTCTCACTCTGAATGAGAGTGGAGGTGAATG
AGACTCAAACCTGC
>M00285:128:000000000-BF978:1:2102:20222:14859_1:N:0:46
TGTTTTAAACTCCACATCGACTGGGTGGAGCACACACCGTCAGTCATTGTTATGCTGCAGACTACTGACCAATCCCGTGT
GTCCATGTCCGGGCCGTACTGTGGCTGGGTGGCTGGACTGCAGACTACTGACCAATCCCGTGTGTCCATGTCCGGGCCGT
ACTGTGGCTGGGTGGCTGGACTGCAGACTACTGACCAATCCCATGTGTCCATGTCCG
>M00285:128:000000000-BF978:1:2102:4764:14859_1:N:0:46
CCAGATACTTGTATATAAAAATGTTGTGTGCTAACAGCAGTAATTCAACATTTCTCAAATAATGAACTCTAACAGCTGGA
AAGAATTCTCTGAATAGTTTACAGTATAATGATTTCTGAATGAAAGACTTTAATGTTTCAATATCTAACATAAATTTTGT
TTCTCATGGATTTAGGAGTGAACTGGTAACGTTCATTAAGAGACTGAGCGTAAGCATATTGTTCTTTGACCTTTCTTCCT
TTTCTATGATACGTGAAGCGGAATCACTAATAGCAGATTTCATTTGAAGTTTAATAATAC
>M00285:128:000000000-BF978:1:2102:23999:14861_1:N:0:46
TCTGGAAAAACAAGGACTGAGTCAAAGATTGATCGTGTGAAATTGAGGGCAGGGTGGAAATTGGCAACAATAATGACACG
GCTGAGTTCTGTATGAGTTCAGGAGGCAGCACTGATCTGATGTATCAGAGAAGCAGCTGAGGGCTTGGGTAGGACTGAAA
TAATTAT
>M00285:128:000000000-BF978:1:2102:19187:14863_1:N:0:46
AAGTGTGGGCTGCTGGGCCCCTCCCTTCTGGAAGATTCTGTTAGTGTTGCTAATGGCCCCACTTGCTGCTACCTCATGTT
GTTTGCTTGCTTGGGTGGGGGGCACTAGGGGGGTTTGTGACTCTAACTTTGGACATGCTGGGAATCGATAGGCACAGTTT
AAAGTCGCTCTTGTTTT
>M00285:128:000000000-BF978:1:2102:23037:14863_1:N:0:46
TCCATGACAATTCTAAAGCTGATCGAGCAATGATCACTGTCCCCCAAATGCTCACCCACCAGTAGATCCCTCACCTGTCC
CGGTTCATTTCCTAAAACCAGATCCAACACCGCATTCCCTCTAGTCGGCCTGTCAACATACTGCGTCAGGAATCCATCCT
GGACATACTTAACAAACTCGTTCCCATCTAAACCTTTGGCACTGAGCATGTCCCAGTCTATATTCGGGAAGTTGAAATCC
CCCATTATTACAACCCTGTTATTTTTGCTTCTGTCCAAACACTGCCTGCCAATCTGCTCC
>M00285:128:000000000-BF978:1:2102:13214:14864_1:N:0:46
TGCCAACTGAATCGAAAAGAGAGATTTTGGAAGAGCTTCACCCGGAACTTTCTGGTATTGTAAGCATGAGGGCATGAGGG
GCATAGCCAGTAATTTTGCTAATTGAAAATCAGAACAAACTGCATATGCTCGAAATCTAAAATGGAAACAGAAAATGCTG
GGAATGCTCAACAGCTCAGGCCGCATCTGTGGGAAGAGAAACAGAGTTAGTGTTTCAGGTTAAAGGCCTATT
>M00285:128:000000000-BF978:1:2102:10126:14864_1:N:0:46
AGTTTCCATGTGATCTGCCCTCATTCTCGAGCCGAGAGAGTGCAGTCCGGGTCTACTCAATCTCCCCTCGTGCAGCAAAC
CCCCCACCCGGACCCCCCATCCCAGACACCCCCCGCAGAGTCTGCTACATCCTCGACGTTTACCAGGCTTTTGACGATTT
TCAGGAGCTCCTCCATCACCACAGCGACACCCTGGAGATCGGAAGAGCAAACGTCTGCACACCAGTAACTCCGCGAAATC
TCGCATGCCGTCTTCTGCTTCAAAACAAAAATAACGACACCAACCTCAGAGGCATCATCT
>M00285:128:000000000-BF978:1:2102:21649:14864_1:N:0:46
TTAAATCCTAAGAAATGCAATGTGCCAATTTGGAAGTTGAGATAGTGTTCCTTGAGCTTTCATTGAACTTCATTGGAACA
GCTAGAGGCCAAAGATAGAGGGCTTTAACCAATTCCCCTCCACCACTGCCCTCCTTCACTCATTCACATATTGACAAAAA
ATCTCTTTTATTTCCCTTCACTTCCTCCAACTCAAAGGTAACCCGAATAGGTGCAAGCTATGCCTGCGACTTTGTGCGAT
GCATGGAACAGTTCTTGTTTCATTGTTATTCAGGCTCTCTTCCTCACCTTTTTCTGCTAC
>M00285:128:000000000-BF978:1:2102:18731:14865_1:N:0:46
CAAAGTTGTTTACATAGTTTTTAATAAAGCCATACAGTTATACAGCATGGAAACAGGCGCTTCTGCCCAACTCGTCTGTG
CCGATAAAGGTGCCTTCCTGATCTAGTCTCATTAGCCTGCATTTGGCTTGGATCTTTCCAAACCTTTTTTTATTAAACTT
CCATTCATTATTTCTAAACACTTAATTATTTCTACAGAGAAGGGAGAAATGAAAATTTGACTGATCAAGATTTCTCCAAA
TTCCAAAAAAAATTCCAAAATAAGATTTCTCCTGCTTCAATCTCAGGTTCCCTCCTGTTT
>M00285:128:000000000-BF978:1:2102:3547:14865_1:N:0:46
CTGGAAAGCAATTGTAGTGTATGTATTTCATGATTTTGAGTTGTTTTGTTACAGTTATTGAACTGTACCTCTTACATCTC
AAATGTTAATCGCTGGTATAGAAACAGTTTTGCTGTTTGTCTTAAACAGCGTTTTTCAATAAAATCCGATTGTTTGCCAC
TATTTACACTAAAGCCATGGAGTATCGACTGGAAAATAATTGTAGTGTATGCATTTCATGATGAACAGTCGTTTGGTAAC
AG
>M00285:128:000000000-BF978:1:2102:5298:14866_1:N:0:46
GGCTGCTGTAAAAGAGATCCCAAGAAACTGTCTGTGGGGATATTTGATTTTCTGTACAATAAGGGACTATTCATCTGCCG
AAATTGTTTCCAGCTACCCTTGGCTTGATACAGGTTTTGCTGATCATTTGTGTCAGTGTGTCTGACTTTCTGTTAGGTTT
TCTAATTAATTTGGTTTACACCGACAGTCATTTTTTAAAACAAAAATGCAGAGCTCATGTAATTAAACTCCGTCAATTTT
GATCTATTGACGCTGAAAATGGCTCTTAAAGGCTTTGCTATTTACATCATTTGTTTACTC
>M00285:128:000000000-BF978:1:2102:16477:14866_1:N:0:46
CCATTCTCACCTCCTCCATCTGCCTATCACCCCTCCTCACTTGGATCCACCTATCACTTGCTACCTCTTCCCGTCACCTC
TTTATACTGGCAATCTCCCCTCTGTCTTTCGGCCATGATGAGGGGTCTTGATCCAATATGTCGACTGTCCATTTCCCTCC
ACAGATGCTGCCTGACCCGCTGTTCCTTCAGCAGTTTGATTTTTGCTCTTAGTGGTCCACACTGATTCCCTGAACTTTAA
CCCCTCCTATCTTAAATTTTCACATTTGTCATCATAATTCTCCACTACTTTGTAACCTTT
>M00285:128:000000000-BF978:1:2102:21533:14867_1:N:0:46
CTGTTTTAGCCTAGTAAGTAATCTGGTGATATATCAAGATTACCTTTTCAGGGGTAAGAGGTACAGTTAAATAACTGTTA
CCAAACGACTCAGCAGCATGAAATACATACACCTGAACTGTGTTCCTGTTGATACTCCGTGAGTTTTGTGTCGAAAGTGG
CAAATGAATGCTTT
>M00285:128:000000000-BF978:1:2102:29112:14868_1:N:0:46
GCCCATCGAGTCTGCTCAAAAGGGAAAGAAATGGGAGGGGACGAGGAAAAAAAAACATTCTAAACCCAAGTTCCAGCCTT
ATCTCCATATCCCTTGATATCTTTAGTTGTCTATCTATCTCCTTCTTAAACACCTCCAATGATCTGGCCTCCACTGCTTT
TTGTGGCAAGGAATTC
>M00285:128:000000000-BF978:1:2102:20108:14868_1:N:0:46
TTGGTTTCATGATTTCTTTAATGGTATTTAAATGGCTCTGAATGTCTGGGGTGATCAGAGACAATCAATGTCTTTTGATG
AGGTTGACAGCCTGCTGAGCCAAGGAACGTAGCATAGCTATCTGTCAATGTTCTGCTCAGCATTTCTGAGTGAGGGAGCT
GTTCAGGTCTGGCCACTTGATGGGATTTATTCTGAAGAGACTTTGGGGACAAGCTTTTGCAAGGAGGTTGTGGCTAGGGG
AATCTTCACAAATTAAGTATGCATTTAACATTTGAACAGCAGTGAGTTGTCCTGTCCTTT
>M00285:128:000000000-BF978:1:2102:28617:14869_1:N:0:46
TAACTGGCTTGTTTGACCATAACTGGTGACCTGCTGAAGAATGAGGGCAGTAACAGCAAGTGTGCTCATCGTCATGTCAG
TAGGAGCTCAGCAGCCCGATGTGATGTCATGTACGATTAGTTATTGTGGTTATGTTGGTCACAGAGTTACACATCATGGA
AACAGGCCCTTTGGCCCAATTCATCCATGCTGACCAAGATGCCCATCTAAGCCAGTC
>M00285:128:000000000-BF978:1:2102:24522:14870_1:N:0:46
TTTTTGCATACATTATACACTACAACCATAATGTATCAATGGTGTAGGAATTAAATGTTTATAACATGGTTAATGGGTTG
CTATTCAAGCACCTGGATAGTATCAAGCTTCTTGAAGGCCGATGGTGCTATACCCATCCAAGCAAGTGGAAAATATTCCA
CCATTCTCCTGATTTGTGCCTCGTAGATGTTGGAAAGGCCTTGGGCTGTCTGGAGTGGAGTCAGTCTCTGCAGGTTACCT
ACTCTCAACCTATTATGGTAGTCAAGGTGTTTATATGGTTGGTCCATTTGATTTTCTTAC
>M00285:128:000000000-BF978:1:2102:12265:14872_1:N:0:46
CCTATACTTTCCACCAATTATCTTAAAGGCATGCCCTCTCGGCTTGAGCATCTGCGCTCTGGGAAAGAGGTGCTGACTAT
TAACTCTATCTATTCCTCTCAATATCTTAAACACCTCTATCAAGTCCCCTCTCATCCTCGTCCTCTCTAATGAGTAGAGC
CCTAGCACCTTCAGCCTCTCTTTATA
>M00285:128:000000000-BF978:1:2102:1889:14872_1:N:0:46
TAACTGAAATACTTTAGGATCCAGATAAATTTTGCACAAGCTTTTCAAAGGCCTCCTGCATTCTTCACTGATTTTCTGAC
TCTTAAAATACTTTAAACAACTTTTTGCCTTTGCAGCTACAAACCTGTCTTTTCCACCAACCTTTAGACTATAAAGCCAT
TTCCAATTTATGA
>M00285:128:000000000-BF978:1:2102:4522:14872_1:N:0:46
TTGATGAAAGTTTGAAGATGACTTTTCTGGACTTTGAGGTAATTTCTTAAGACTTGACCATTTATTTATTCCATAATTCC
TCTACGAACTTGTGGAATAAATTTTAAGACCTAAAATGATTGCTTCTCCACACTTTTGGACACCTTTGCTACATTAACAA
CATTCTCTTTGGTAAACTTCTTTGCAGTACAACCT
>M00285:128:000000000-BF978:1:2102:4732:14873_1:N:0:46
CCGATATATAGGAGGGAAAAGCAGAGCAGTGATAGGAGGACTAAAGAGGGGAGGTGCGGTGGGCACAGGGTTCTCAAAGT
CAATCTCTGTGGCTAAGCTTTCACCTTCATTTTCATCTTGGTGTTGCTGCCCACGGTATTTTGCTTCTGTGAAATAACTT
TTAAATATGCTGTGACCTTCATCGGTGACACTGTAACCCAAAGTTGTGGCTCTTCTGTTGCACTCCTGGCTTGTTTCCTT
CAT
>M00285:128:000000000-BF978:1:2102:14070:14873_1:N:0:46
GACCCTATCGTATCCACCTCCACAACCCTTTCCAGCAGCCCCTTCCATGCACTCACCACTCTCTGAGTAAAAAACTTAAC
CCTGACATCCCCTCTATATCTACTCCCCAGCACCTTAAACCTATGTCCTCTTGTGGCCACCATTTTAGCCCTGGGGAAAA
ACCTCTGACTATCTACCCGGTCAATACCGCTCATCATCTTTGTTGTGATTCTGAGTACTGGCCCTTGATTTGGTTCCTTG
GATGCCTCGTTGTACAGCACATGGATTCCATGCTGGACTGATTGCATAATGACACACACC
>M00285:128:000000000-BF978:1:2102:21337:14874_1:N:0:46
GACAACTCACTTTCAGTTCTCAGCCAAAGGTTTTCACTTCAGACATTGCAACTCTCCCTCATCGGTACAGAGTGGAACTT
GGGCTTAATGTTCAAGGGGGGGACTTGAACCCTCAACCTTCTGCCGCAGAAGCGAGAAGACTGCCCGCAGAGCTGTAGCT
ACAACCCGGCAGCAGCCTTATTATGTAGAATGTACATCACATTCTCTAGACATTAAGGCTAGCAGTCCCTTTGTACAATT
CCAAATAAAAGAGCTAAGAATAGGAGTCTGACAACACGGTAACAATGCCCAGGGATCTCT
>M00285:128:000000000-BF978:1:2102:15696:14877_1:N:0:46
GACTCCTGATACAAGTACTCTACTCTGAGCTTCATAACAGCAAAAACTAACAGGAGGACAGAGGAAACAATTCAAAGGTG
TTCTCAAAGCCTCTTTGAGGAAGTGTGACAACCCCACAGAACTGGGAATCCCTAGCTCAGAAATAAAGAAAAACATTCAG
GATGGAATTAACAATCTCAAGTCTATTCATCGGGAACACACAGAAGCCCAACATAAACAGTGGAAGGAATACACCACCTC
CCAAATTACCACCAGCCCACCACAGCAAATTACTCCTGCCCCACCTGTGGCAAAATCAGC
>M00285:128:000000000-BF978:1:2102:4615:14879_1:N:0:46
TAGAATAGATTCCAGGGCAGCTGCTTTTTGATTTAGTGATGTAGCTTCACACTAAACCCACATCCAAAACCCACCCACCC
CCACTCCAATTTAAAGCAAAATTAACATATTCATTCAGTGCAATAAGTTCACTTACAACCAATTAAAAAAAAAGGTAGGA
GAGAAGAGACAAAATGAACAAAAAGATAAACTCAGGTTTCCAATAACAAAAGTCATTTTGAAATCTCTTTAAACATCAAC
ATCCATTCTGCAAACACTGCCTCCTACTGGTCACTAATTGTGGTTTGAACTGTACCTGA
>M00285:128:000000000-BF978:1:2102:11825:14880_1:N:0:46
TTTTTTTCAGTCTCTGAAGACCCACAGTTACACAGGAATACATCAATGACACTAATTTTTCACAGTTTGAGCACCTCCAT
CTAGCACTAGCCCAATGTTGTTTCACTGAATTCTCTATGGGGCCACTTACTGATGGAAACTAATTTCAATTTCTAGTACA
AGAGCAATCTGAAGTGGATGACTTCTGTGGAATTGGAATAAATATAATTAACAAGTGGCACGTATATACAGTAGAAGAAT
ATTTTGAACTATTTTATAATAAAATCTGTACTTGATGAGAAAAGGGAGATACCAGCAAAC
>M00285:128:000000000-BF978:1:2102:21816:14880_1:N:0:46
AAACAGGGATACCTGTAGGTATTGCTACTCAGCATATTAAGAAGGGAGATAGACATTTGCCATGGATTTCTTCTCATCAA
AGCTGCTCCAATGGGGGTTAAGCTATGTTAAGTAAACCTGTGATGAGACTTTGTATGTCTGGGGTGTTGGAGGGGGTGAT
ATATAACAAGGTGCTCGACATAATTGTTTCACTAAGCTGAAGGCAAATCTTTGTTTCTGACTATTGAGGAATCTGTGGCT
TGCCATTATAGCTGCTCAAGACTTTTACCTGTGTTTGAGTTGGTTACTACATTTGTTACC
>M00285:128:000000000-BF978:1:2102:13830:14881_1:N:0:46
CAGTTGTGCCATCCATAATAAAAAAAAATATTTGCCATAATCCTTCAGGCCTTTTCAGATGCTTTTCAGGACAGAGACCA
GATGGTTTCTGGGCCTGAAAATCTACAGTACC
>M00285:128:000000000-BF978:1:2102:1898:14882_1:N:0:46
TCCTCAGCAGATTGCAAATCTCCTGGTTCATCCAAGGTTTTCGGTTTGGGAAAACTTGGTATGTTCTGAAAGACACACGC
TCATCCATGCAAGTCAGTGATGGCCACAGCACATTCATTCAGATCTGAAGATGAATCCCTGAATATGGTCCAGTCCTCCA
ATTCAAAGCAGTCCTGTAAATGCTTCTCTGCCTGGATTGCCAGTCTTGAATGCCACAGATCTAGCCCTCATCTTCTGGTT
TGGAAAAG
>M00285:128:000000000-BF978:1:2102:7562:14882_1:N:0:46
CTTGCAGCCCATGCGTTTTGTTCTGAAGTTGTGTGGTGGGCTGGAAGGGAAAGAGGAAGACATATTTCCTTACAATATAG
GACTCCATATTGCCCCATCAAGTCAATGCCAGTTCTCAGAGAAATCCCCTTTTTTTTTCCCCATTAATTTTCCCTGTAAA
CTATTCTACCCACATTCCCATCAACTCCTCTTAATTCTCCAGCCACCCACCTCTACCCTGTGGGTAACTTTCAGTGGCCA
ATTAACCCGCCAACTAGCATGTCTTTGGATGTAGAAGGAAACTGGAGCATCGAGGGGAA
>M00285:128:000000000-BF978:1:2102:9465:14884_1:N:0:46
GGAGAAGACCCGAAACCCAAAATGCTTTCCCCACCTACACTTTTAAAAATCAGGCTCACCCAGCTATATAGTTCTGCTCA
AATCAATAAATTAATGAAGTTTTTATGATAGGAAGTACATAAGTTATCACAGAAGCTGGCTACCTGACACGTACCCAACC
ACGTGTTGGGTTCAGACCAGGTGTGTACTCTGATAAAATATTCTGCTTCAGGTTGGGTCAAGCCATGGTACAATGGCCCT
AACCAGCACCCTGAGTGGGTGAAGATAGCTCGCTCAGATCTATGAGCAGTACATCCA
>M00285:128:000000000-BF978:1:2102:22212:14885_1:N:0:46
ATAAAGAGGCAGCAGCTCCGCACTCAACTTGCAAAGACCCCACTCAGCAAGATCCCACTTGGAAGAAACCAGACTCACTC
CAGTCCCAACTCAATGTGTTCCCACCTCACTCCATTCACACATTTTCATGCTCAACACATTCCCAAATCTCTTTGCTCCC
TCCTTGCTTCATTCCCACCTCACTCCTGTCAGGAGAAGAACTGCAGAATCTCCATGATAAAGATAATTCCTAAGGGTAA
>M00285:128:000000000-BF978:1:2102:20292:14886_1:N:0:46
ACTCAAATTTGACTTTGACTTTCAACTGGGGTATGTTGATGGCAATTGTATTCTATTCAACTTATAGCTTTGGACCTTAG
AGAACATTTCCTGTGGCTCAATGTGTGGGGTTTGGAGAGCCAAACATGAAGATCCAGACACCCCTGTCCATTGGAATGCT
GGCAGGACCAGGATATATCCTAAATATCTGAAACACCACCAAATAGTTTTCACACTTACTAGCCACTCGCACTCCAGGAC
TGTCAGTGAGGATTTGCTTTCAAAACAAGTATTACAAAGTATTCATGGAGTGCATGTC
>M00285:128:000000000-BF978:1:2102:8529:14887_1:N:0:46
AGCATCGTTTACAGAAAATAGCTTGAAGACGGCAGTTGTCAGTCATAAAATCGGAGGATCAGATCGTCGTGCAACATGGA
AACAGTTGATTCTCACCAA
>M00285:128:000000000-BF978:1:2102:13979:14888_1:N:0:46
TACTTATATTCTCTTATTATTTTTTCATAGAGCTGTGGAGTGATAGAAACAGGCCATTTGGCCCAACTCGTCCATGCTGA
CTGTGTTGCCCAGTGAACTAGCCCCAACTGCACGTGTTTGGCCCATACCCCTCTAAACCCCTCCTATCCATGTACTTATC
TAGATGGCTTTTCAATGTTGCTAATGTGCCCACCTCAACCACTA
>M00285:128:000000000-BF978:1:2102:22177:14889_1:N:0:46
TGCTCTGGTGCCATCTTACTTCCACTTCCAGTTTTTCCCAGGATGCAGGATCTCGACCCGAAACGTCGACAGTTCCTCTC
CCCCCCACAGATGCTGCTCCATCTGATGAATTCTTCTCGCAGTTTTTGCACCAGATTCTAGCATCTGCAGTCTCTTGTGT
CCCCATTAG
>M00285:128:000000000-BF978:1:2102:4593:14889_1:N:0:46
GGTGAGACCTTTCATCCCAACCGGAGTACTGCGTACAGTTCGGGTAGCGGTACTACAAAAAGGATGTGATTAAGCTAGAG
AGGGTGCAGAAAGGATTCACAAGGGGTTACTGGGTCTGGAGGGCTTCAGTTCTAAGGAGAGACTGAATAGGCTGTGACCC
TTTACCCAGGAGTAAAGGAGGCTGAGGGGTGAC
>M00285:128:000000000-BF978:1:2102:24946:14890_1:N:0:46
ATTTAGCAAATAATTTCAATATTTTTGACTTAACTTTACATAATCTCCACTTTTTGCAGTAGTAGTGGTACATATTGCTC
ACTAATCCCTGAGTGTTCAAACAAACTATATGCACAGCAGCTCATGAATTCAGCTTTAAATCTGAAATTAAGCCTGGAAT
ATTTTTGCCATTATTGGTCTTTACGATTAAGTTAGGTCCTATGTGACGGCTGGGTGGAGAGGTATGA
>M00285:128:000000000-BF978:1:2102:9112:14890_1:N:0:46
GATAGGTGAATTGCAGTGGGTTAAGGTTGTCTGGGAGACTGCAGTTAATGTGTGCCATGACCAGCCTCTTGAAGCACTTC
ATGATGGTGGATGTCAAAGCCATCATGCAGTAATCATCAAGGCACCTTACCTTATTTTCCTTAGGTACTAGGATGATAGT
GGTCTACTTGAAGCATGTGATGACCTCAGATTAAAGTGGGGAAGAGGTTAAAAATGTCTGCAAATACCTCCACCAGCTGA
TCAGCGCAGAATCTTAGGTGTTTTTCCATGGGTTCACTCTGGAAGACTG
>M00285:128:000000000-BF978:1:2102:17213:14890_1:N:0:46
TCCTCATCAGCCACCCCGGACCCACAGAACCAGATCACGCTGACCCCTAGGAACTGCTGAAGAGGTTGCTAGAGCAGCTC
AGTGTTGAACATCACAGGCTGATCCCTCAACAGCTTAAGGCTGCAATTCACAAAATAAGATCATCTTTGCTCTCCAGAAG
CAGAGGCAATCTCAGCAGACATCAGTTAATGCATCTCCCTTTAATAAAGTCAGTCGTGTGATCAAACCTGAACAAATCTA
CACTTTCTGAACTTACCATTTCCAGTCTGACCCATTGCATGAATCTCCAGCCTGTACACC
>M00285:128:000000000-BF978:1:2102:13218:14891_1:N:0:46
CAAAAGTGAAATCAAGGCCTCTGCTCACCAAGTCCATTAGCAGTTGAAAAGTCTGGGTGGCATTCTTTAGGCCGAAAGGC
ATTCGGAGGAACTCGAACAGCCTAAAGGGGGTGATGAGGGCTGTTTTGGGCACGTCGCCGGGGTGAACAGGGATCTGATG
GTATCCCCGGACCAGGTCAATCCTAGAGAAAATAGTCGCCCCATGGAGGTTCGCTGTGAAGTCCTGGATGTGGGGCACGG
G
>M00285:128:000000000-BF978:1:2102:11225:14891_1:N:0:46
GGGACTCAATAGGCCAAAAGGTCTGTTTCCATGCTGTGTCAAAGTCCTGCAGGCACAGCTTTTCACCAGCCCATCTAGGT
TGCTTTCCATCATTGCAGCCCCTATTCATTCAGTAGCAACACACCCCTGGAGCTCGAAGAGTGTTACTTGTATTTTGTCA
TCTCTTTTCAAGAGCTGGCTTCAGAGATTGCAGTACTAAGCTATGTACCAGCTGCTACAATAGACTCTTTCCCTTCCAGC
CATTCAAATGCTGGTGTATTTTTTACGCACTCTCATTATGTACTCCACATGGTTTGTCCC
>M00285:128:000000000-BF978:1:2102:22230:14891_1:N:0:46
GACCAAGCTTCTGGTCAGCTCTCCTAATTTCTCCTTCTTTCTCTCAGTATTTGTATCTGTCTGATTACGCTTTGGGGAAA
CATCTCATGATGCTTTTCTGCATTCAATGGTCTATATAAATGTCAGTTGTTGTTGATACCTCATCTTCTGTT
>M00285:128:000000000-BF978:1:2102:18430:14892_1:N:0:46
TCTTTGACCTGAAATGTTAACTGTTTCTCTTCCCACAGATGCAGCCTGACCTGCTGAGTGATTCCAGCATTTTGGATTTT
CAGTACCTGCTGTTTTTATTTAGCAGGGATATTGTTTGGGATGGAACATTTCAGTTATGAGGAAAGACTGGATAAGCAGC
GTTTGTTTTGTATGAGGCAAAGGAGGTGACCAGATAGAAATATACAAAATTATGAGAGACATAGATGGGGAAGAAACTTT
TCACTCAGATGGTGGCTGCAATCTGGAACAAACTGCCTGAGGAGGAGATGGCGGCAG
>M00285:128:000000000-BF978:1:2102:24033:14894_1:N:0:46
GAGCTCCTGAGGAGGACGGTATCTCGCTCCTATGCATACTATGTATGTATATGGTTGTGACAATAAAAACTGATGCTGAT
TCTGATTCTGATATGTGGGGCTCTATTTTGATATGACCATAATGCATGGGAAACAGGGAAGAGGTTCACCCCACCTATCC
CTCTAGATTTTACATAAAAAGTAGTTTTGCCATCCACAACCTATTTTGGATGCTGGTATTGAGACCTCCTGATTCTAAAG
CAGTTTAGCTCCACTTTTAGCTGGCCTTGATCAATCTGCTGCAATGGAGGTGTGGTCCTT
>M00285:128:000000000-BF978:1:2102:27568:14895_1:N:0:46
AAACCAGCATCATCTAACTCAGAGGTAAGAGTATGATGAATGGTGTTACAGCAAAAAGTACAGTTTAATTATTTGGAAAT
TTAAATATATTTGATTTGGAATCCAATTGTGGCTATTTGGGATTCCATTTGTGATTAATTGGAAACCCAGCTGTGTGTTA
GTGGGAAAATAGGTGCTGTTAATTGCATTTAGCTAAAGATATATAATAAAATAGAATGTTCATATATCCCGCACATAGCT
CAATAATGAAACAACCTAGAAATCTGAAATCTTTCTTGTAAATAGTATTATATACAATAC
>M00285:128:000000000-BF978:1:2102:16268:14896_1:N:0:46
GCAACACGCACAAAATGCTGGAGGAACTCAGCAGGTCAGGCAGCAGCTATGGAGGGAAGGAGTATTAATCCAGTCCTAAT
GGGAAGGTGTTGGTACAATAGTGCATGGCAAAAATTGACAACATTAAGAGCAGGCAAAAGATGCTACTGGTGGAGGCTTT
TTAATCAAATGGTGCCAGAGGCTAAGGAAATCTGGCATGTCCCCATTGATCCTCACCAATTTTTATAGATGCACCATTGA
AAACATCCTATCCAGATGCATC
>M00285:128:000000000-BF978:1:2102:3803:14899_1:N:0:46
TCTCAAACGTGCATTCACTGGTGAGATGCAGTAATGTTCATTTCCTAAAGTCATAATTTTTGGAAAATTAAGTTAGTCTT
CTGTTCCCCAGGCTTCAGAACAAATGAAGAAGATTCCCACAATCATACTTTCAATCTCGTACAAAGGGGTAAAATTCATT
GATGCTACAAATAAGGTA
>M00285:128:000000000-BF978:1:2102:17793:14902_1:N:0:46
GATCTCGGTTTTAAATGACAACCCCCCCCCCCCCCACCCCCTTTGGGGTGAAGGGAAGCCCCAACCTTAAAAAAAATTTT
CTCCTCCCCCCCCCAAATTTTTTCATTTTTTTTTTTTAAAATAAATTTTTAACTCTTACACCGGGGAAATTAAACACCCT
TACAAACTTTTTAAAATTTTTTTCAAAGAGACCACTTCAAAAATCTTAAAAAATAAATTTTTCCAATCAAGAAAAATTTA
TATTCTTCGGACCCAATTGATAAATATTATATTCCCCCATGGCAAGTTATATATTTTTTT
>M00285:128:000000000-BF978:1:2102:28576:14902_1:N:0:46
CATGGATAGGGGGCCATTCAGCGGAAGCAGAAAATCACTTTGGTAGAGAGCTGTCACAGACACAATGGGCTGAATGGCCT
CCTTCTGTGCTGTCTCCATTCTATAATTCTAGAAGTTGCTCCTACTGCATCAGCATCAACTTCCATTTACTCATGAGACA
CCTTGGGTGTTTTCCTATGTTAAAGGGGTGGCACAGTGGCGCAGTTAGTTGAACCACTGCCTCACAGCACCAGAGACCCG
GGTTCAATCCCGACCTTGGGCACTGTCTGTGTGGAGTTTGCACATTCTCCCTGTGACTGC
>M00285:128:000000000-BF978:1:2102:18815:14903_1:N:0:46
CCATCTAGGCTTAAAAGGCAAAGCTAACCACTGCTTTGTGATCCCTTCATTATTGATAATGTCAGAGGCAATGCATGCTG
CAGTTTGTTTTTCTCATGGTGTTGCATTCTATCAATAATTAGGTGCATTGCCCACAAAGTACACAATAATTGCAGCCAAT
GTTAAAAGTCTAATACATGTTTGAGTGGTAG
>M00285:128:000000000-BF978:1:2102:21674:14903_1:N:0:46
ATTATTATTTTAATGAAGAAATACAGAACTCCTAAATAAATGCAACCTATAATAGCTTTTTCATTATGATGCAGATATAC
ATTCACAAGACTGCCCAGGATATATTCTTGTATGTAACAAGCAATTTACATTGTGATGAAAAATTCAGATGGAAGGTTAT
TAATCTGAAATGTTGCCTGTTTCTGTCTCCACAGATGCTGCCTGATCCAGTAAGTAATTCCAGCATTTTTTGTTTTAATT
ACAGATTTCCAGCTTTTACAGTTTTATGCTTTTCAAAGTTTACACTTTGTAAAATTTTA
>M00285:128:000000000-BF978:1:2102:17642:14903_1:N:0:46
TATCAAGGTGCAAGGTGTTTTTCTTTTTGTGGTAATGTTATCAAAAACAGGAGGTTTGTAGGTTTAGGGTGAGAGGAAGG
AGTTTTAAATGGGATCTGAAGAGAAAGTTTTTTTTTAAACACAGAGGGTGGTTGATATCTGGAAACTCTGTACCAGAGGA
GGTGGTTGAGTCAGTTACATTCACTATGTTGAAGAGGACTTCCAACAGGCAAACCATGTGGGCAAGTGGGATTAATGTGG
AATGGTAAAACAATCGAGATGGGCCAGAAGCCTGATGTTTCTGTGCTATATCACTCCAC
>M00285:128:000000000-BF978:1:2102:19035:14905_1:N:0:46
CCAAGTATGACATATGTTTTGTATATCAGCGATTAATTTCTCTGCGGTAAGTGGTATAGTTAAATAACTGTTACCAAACG
ACTCAGCACAATGCTCCATGCGTTTTATGTAGAAAGTAGAAAATCAATGGATTTAGCTTTTAAAACGTTTTTTAGCCAAA
T
>M00285:128:000000000-BF978:1:2102:24242:14907_1:N:0:46
TCTAGCGTGTACAAACCCAGTCTCTCCAACCTCTCAGCATAAGTCAGTCCTGACATCCCCGGAATTAACCTTGTGAACCT
ACGCTGCACACCCTCTATAGCCATGATATCCTTCCTTAATCCTGGAGACCAAAACTGTACACAATACTCCAGCAGTGGTC
TCACCATGGCCCTGTACAAATGCA
>M00285:128:000000000-BF978:1:2102:13987:14907_1:N:0:46
GCTCTGGGTGAAGCTCCCTTCGTCCAACTGCCCGCTCGGAGTTCAGGGTGAAAGGTCATCGACCTGATCCACTAACACAG
TTTCTCCCTCCACAGACGCTGCCCGATTTGCTGAGTGTTTCCGGCAGTTTCTGTTTGTAATTCAGGATCAGTCCTGTGTC
TCTGACTCCGGGATCAGTACTGTCCCCGTC
>M00285:128:000000000-BF978:1:2102:5213:14908_1:N:0:46
TTTCAAAAATGATCTACTTCAGGTGTTGATGTTTTTGTGTGATTATGTGAAATGGATTTAATACACTCTTCCAGTAAATG
GGCAGATTAGCTGCAAGTCCCATAATGAGTTAACAGTGATTGTACCCCTTCAAGTGGAATGTGTTATTTCCACGTTATTT
TCCAAAGGCTTTGCTGAAGGTCATTGCATCTGTGGCTCTTGGACAGCAGTGTGTGACTCGTCCAGATGGGGATCGTTGGC
ATCAGTCCATGGGTTGGATTTTGCTGATTTATTCAGCTCTGCTGTTGCATTCCAAAAAA
>M00285:128:000000000-BF978:1:2102:14199:14909_1:N:0:46
GAAAGTAAAACGGAATACACCTCAAACAGCTTAACACGCACACTGCCGTTCTCTCGGTACAATATTGTTTCCGCAGATTT
TGACAACATATTGCGATGTGTTGAACATTCTTTATCTGGGACAGCATTATGAGAACATGAGGTATATGATTTAATGGACC
CAGATGAGTAAATATTTGTTTCCCGTAGGACGATTAATCTGTGGATTTCTCAACCGCAAAAGGCTGTGGACACCAAGTTG
CTGAAGATGTATCAGAAGTTGGTTGACATATTACTGGACACAAAAGACATGAATGC
>M00285:128:000000000-BF978:1:2102:25434:14910_1:N:0:46
GGAGAGATTGGGGAAGATGAACAGAAGTCCCATCAAAGTAGGAGTAGGAAACAGAGATATTTAATAAGGGAATTCCAGAC
CTCGGCATGTTAGCAGTTGAAGACACAGTCGGCAGTGATGGAACAATTAATTAAGGCATGATTAAGAAGCCAAATTTGGA
AGAACACATTTATTTCAGAGAGCCATATGATTAAAGAAAAAGGAGAGATAAAGGAGGGAACTGTAAATAAATTTTAAAAC
AGTTGTTGCAAGCTCAGAAGCAATATATGTACAGGACCTGACACAAGT
>M00285:128:000000000-BF978:1:2102:20197:14911_1:N:0:46
CCAGTACGCTCACTTTAAGACTATTTATTTAAGTTGTGCTATTTAATTTTGTGGTCCCAATGTTTTTAGTGTCTTTCTGT
CTTTGTGTCTCTCAGTGTTTGTTTCTTTTTTTAATGTGACGAGCACCTTGACCTGTGGAGTACGGTATTTCGCTCCTATG
CATACTGTACGTGTATATTGTAGTGACAATTAAACTGATTCTGATTCTGACTTGCAGGCTGCCCCCTAAAATCACTGCAC
AAAAGATGTGCATCGAAACACACAGTGAAATACATGTGACTAATAAAGATCTTATTTTGT
>M00285:128:000000000-BF978:1:2102:27997:14911_1:N:0:46
TTTGTCCTGCTGCCACTGGACTATTGGATGTTACTATCTCCCTTGTCCACATGATCAATTGATGTATCTTAGTTCTTGGT
AGTGAGCCAACCAAATACACCAAAGCTGAATTCCCCTGGCAGATCAGACAAGCACTTCACAG
>M00285:128:000000000-BF978:1:2102:10902:14912_1:N:0:46
ACACTACAATTGTTTTCCTGTAGATACTCCATGCGTTTTCTGTAGAAAGTGGCAAATCAATGGATGTAGCTCTTAAAACG
CTGTTTCAGCCAAATAGGCAATCAATTGCTATATCAGTGAATAACGTTACTGGGGTTAGAGGTACACTTAAATAACGGTT
ACCAAACGACTCAGCACAATGAAATACTAACACTACAATTGTTTTCCTGTAGATACTCCGATTTGTATGTAGAAACTGGC
AAATCAATAGTTTTAGCTTATAAAACGCTGTTTTAGCCAAATAGGCAATCAATTGCTAT
>M00285:128:000000000-BF978:1:2102:9059:14913_1:N:0:46
AGTTAGCTTAACTGGCAGGTTTCTTATAGCCTCTGCTCACGCGGTGGTTTGTCCCTCTGTGGTCCCTCTGCCTGTGGGAA
GGAATATTGTCTGCACCAATCAGGTGAACTTCATTTGCAAGTCCACCCACCTGTGCAGGTAGTTTACTCTCAACTCCTTA
GAGTAATATAGCTCAGAAACAGGCCCTTCAGCCCAACAGGTCCATACTGACCATCATGTACCCATCATGCCCTTATGGAT
GGCCTCTTCCTTTTTC
>M00285:128:000000000-BF978:1:2102:11224:14915_1:N:0:46
GTCACCACCGAACACTGACTTCTGACCACCAGGAGAGTCACAATTGATCACTGGGGATGTCGCCAATGAACACTGGTCGT
CTGAACATTCACCTCCGGGACCCTCATCCCTGAACACAGCGTGTATCACAGCTGACCTCTAGGATTAGGACCCCTGACCA
CT
>M00285:128:000000000-BF978:1:2102:16256:14915_1:N:0:46
TTTTTCACTTTTGAATGTATTAGTAGCTCTCTATATTTTTTTAAATTCCCCATAGACTTAGGATCTCAAACCAACAGAGA
CATTCTCTACGTAATCACCCTGTCTCGCACAGGCAAAGCTAACAGAAACCCGTTTTCTTTAAAATCTCCCCCGAAGTTTT
AAACAAAAAGAAAACATTGGAAAGACTTAGCTGGTCAGGCAGCATCTGTAGAGAGAGGAACTGAGTTAAAGTTTTAGGTT
GAAAGGCTTTCTGATGAACAAATTAATTTGATAAATATAGAGGTGAAAAAGCAACAAAAT
>M00285:128:000000000-BF978:1:2102:2061:14917_1:N:0:46
CTAACTTGGTACCATAAACCAGTGTACCTGGCCAATCTCCAAGAACACATTTCTGACCAAGTTCTCTCTGAGATCTGTGG
TACCACAGAACCTTACAGCACAAAACAGGCCCTTCGGCCCACCAAGTTGTGCCATCCTTCAAACATCTCACAATCTAACT
CTTTCCTCCCACATATCCTACTATTCCACATTCTTCCATGTGCCTAACAATCTCTTGAACCTGTCCATCGTATCTGCCTC
TACCACCACCCCAGGCAGCGCATTCCATGCGCCAACCACTCTCTGGGTTAAAACCTTTCC
>M00285:128:000000000-BF978:1:2102:9925:14917_1:N:0:46
ATGTTTGTATTTATATATATAAATTTTAATGACTGATTATCTATCTTTGACATTTGACATTTTTATCTTCCAGAAGTGGG
CTTAATGAGCATGGAAAAATATTGTGGTTCAGTGTTCATATGTATGTCAAATGTTCTGTGTGGGAGGGCTGTGTTTATTT
CCTGATTCAGTCATCTTCATCCCAACAGTTCTACTTTTTCCTCATGGATTGTCATTAGTACAGAGTCTAGAGAAAAGATA
TTGGAATGGA
>M00285:128:000000000-BF978:1:2102:24800:14918_1:N:0:46
ATTTCATGCTGCTGAGTCGTTTTTTAAGCTAAAACCATTGATTTGCAAGTTTCTTCACAAAACGCATGGAGTACCAACAG
GAAAACAGTTGTAGTGTATGTATTTCATGCTGCTGAGTCGTTTGGTAACATTGAGTTAAGTGTACCTCTTACTCCTTTAA
AGGTAATCTTGAAATATCACCAGATTACTTACT
>M00285:128:000000000-BF978:1:2102:14670:14924_1:N:0:46
TCATGCAGGTTTGTTGCTTTCAGAGATCATCTGCGACTTGAGCTTGCCTCTTAAACTCCAGAGGGGCATGAAATCTCGCT
GACCTTAACAGGAAATCAAACTAAAACAATCCAACGTGTATTTGTTTCGTATTGTCTCAATTGTTTTGTTTGATGAACTG
TTTGATTATCTCTGCTTGTTGTACAACCTCTGCCTTATTCTGAACTAAATATCCTGCAGTATGTTATTGACTTTGACTGG
AAGACTGCTTCACACAGTCACCTTATTAAAGAGGAAAAAAAACTGCAGATGCTGTTAATC
>M00285:128:000000000-BF978:1:2102:25137:14925_1:N:0:46
TGCCAGCAATTTATGCTGAACGAACAGCCATTCTGTAATAAACCATAGGCAACAGCTGGCATTTCCTGCACAAACCTGTA
AGTCTGACTTTCTGCCACACTGCTTCAACATTAGTGCAGCATCTTCCTGCCCTTATGCTGGGCAATTACTGCACAGAACC
TATCATAATAACAGCCAGTTAGTTCATTTCAATGGAGAGGGACAGCTGTTGGGACAACAGTAATGATTAATATAATTTAA
ATTTTTTGAGGTTATTGTTTATTTAAA
>M00285:128:000000000-BF978:1:2102:12392:14925_1:N:0:46
CAGAGGGACATGTGACTCATTACCCACGGAGCTACACCACTTGGGGGAGACCAGCAGCCCGGCTGATCGTTGTCTGCAGC
CGGTCCGATCATTCCACAGCTAAAGGTGTTGAGCTTTACCCATGGAGACTGTGGAAGATCCAACCCCGAGGGCTGGGCTG
TTGGATCTGTCACCACACGGGCACTGGCCACCTTGGAAGTG
>M00285:128:000000000-BF978:1:2102:24688:14926_1:N:0:46
NNNNNNNNNNNNNNNNNNNNNNNNNNNNNNNNNNN
>M00285:128:000000000-BF978:1:2102:13616:14926_1:N:0:46
TAGCCGCAGCCTTTTCCCCAGGGCAGGGGAGTCCAAAACTAGGGGGCATAGGTTTAGGGTGAGAGGGGAAAGGTTTAAAA
GGGACCCGAGGGGAATCTTGTTCACACAGAGTGTGGTGGGTTTATGGAACCAGCAAATGTGGTAGGGTTGAGTACTATTA
CAACAGTTAAAAGACATTTGGCTAGGTAGAAAGGTTTAGAGAGTTTTAAAGATCGGAAGAGACACGTCTGAACTCCAGTC
ACTCCGCGAAATCTCGTATGCCGTCTTCTGCTTGAAAAAAAAAAGAAAATACATAACAA
>M00285:128:000000000-BF978:1:2102:24390:14927_1:N:0:46
AAACCTATGTCCTCTTGTGGCCACCATTTCAGCCCTGGGGAAAAAGCCTCTGACTATCTACCCAATCAATGCCTCTCATC
ATCTTCCCCTGTCCACACCCTTCATCATTTTATATACCTCTGTCAGATCTCCCCTCAGCCATCCCGGTCTCTGTAATCCA
TCCCGGTCTCTGTAATCTATCCCTGTCCCTCATTCCAGAAACCATTCCCATTAATCTGTTCTTGAGCCTCTCAAACCCCC
TC
>M00285:128:000000000-BF978:1:2102:22528:14928_1:N:0:46
AGTTTGGTCAGAAAGTCATTGAGTCATAAAAATGTAAGGAACAGAAGCATCCATGTCCACTTTTTTTACCCATCTACACC
AATCCCATTTTCCCACATTAGGACTGTATCCAGCAATGCCTTGCCTAATTAAGCATCTGACTAAATTTCTCTCAAATGTA
ATAATTTTATCTGATTCTACAACGTCCTCTGGCAGCATGTTCTTGATATCAAACACTCTATGTAAAAAAAAAACTTACCC
TTCAGATTCCCTCTAAAACACCTTCCTCTAACCTTAAATCAATGCCCTTTTGTTTTTGAT
>M00285:128:000000000-BF978:1:2102:25928:14928_1:N:0:46
AGTGGCAGGGCTCTTAGCAGTGTAGGAGAACAGAAGGATCTTGGGGTCTACGTCCATAAATTCCTCAAGGTTGCCACACA
GGTTGATAGGGTTGTTAAGAAGGCGTATGAAGTGTTGGCCTTCATTAGTTGGGGTATTGAGTTCAAGTGCCACAAGGTAA
TGCTGCAGCTCTATAGAACTCTGGT
>M00285:128:000000000-BF978:1:2102:4841:14928_1:N:0:46
ATTAAATAGATGCTCCCCTTCCACCTGCTGGGCCTAATTTTTTAAAACTAAATCCGAAGTTGGCCCCTCCCTGTGGAGCT
TGCTGCCTACTGGCTAAAAAAAAGAAAGTTCTCGTGAATGTAATTTAGAAATTATCTGCCATCCCTACATTTAGATAGAC
ACATGAGTGATAGGGAAATGGGGGGACTACACAGGAGGGAAGGGTTAGTTAGATCTTAGAGCAGGATAAAATGTCGGCAC
AACATTGTGGGCCGAAGGGCCTGTACTGTGCTGTAGTGTTCTGTACCTTGTACTCTG
>M00285:128:000000000-BF978:1:2102:10275:14930_1:N:0:46
ATTCAGAGAATCTGAATTAGACACTTCTCTACTGACTTTGGCAAAAACCTTTAAGACTCTTGCTAAAATGTATTGCAAAA
CCATGTTGGAGTATCTCAACTGAAGACAACACTCATGGAAGTGCATATGTAATTTATGATTTGATATCTGTTAATATGTA
TATAATTTTATTTATTCCTGATGTTATTATGAAAGTGGTGTGACATATTCCTAATCTCTCTCCACAGATGTTCATGCACC
ATCTGGAGCTGGAGCATAAACAACGCA
>M00285:128:000000000-BF978:1:2102:23791:14931_1:N:0:46
CCCACCAGGGGATCAGCCATTTTGGATTGGGTACTGTGCAATGAACCAGAGCTGATTAGGGAGCTAAAAGTAATGGAACC
ATTAGGAACCAGTGATCACAATATGATTGAATTTGGAGTCAAATTTGAAAAGGAGAGTCTCATAATTGCTGAACATATAT
TGCAATGGAACAAGGGAAACTACAGCAGTATGAGAGAGGAACTGTCTCAAATCGATTGGAAGGGTAAGCTAGCAGGTGGG
ATGGTGGAGCA
>M00285:128:000000000-BF978:1:2102:22767:14931_1:N:0:46
ACATGCCTTCAATATGCAGGAAATGCCTTGCTGTGTCAGGAGTTGTTTCACTAGCAACAGGACACGTAGGCCTTGGATTA
CTCTTGTTACCACAGTATTTATGTGGTTGGTGCAGTTATGTTTCAGGATATTGAAGTAGCTGCTAATACTGTCTCATGAA
GGAGATTAGCCA
>M00285:128:000000000-BF978:1:2102:27972:14932_1:N:0:46
GGGAAGAACAGAGTTTTCTCACTTGATAAGATTTCTTATTTGCCCATTTCTTTGGCCTAAAACGTTAACTTTTTTTTCTT
TTCTCCATAGATGCAGTCTGACATGTTGAGTATTTCCAGCATTTTCTTTTTTATTTCAGCATTGACTTTTTAAAATTAAT
CTAAAGTTTGAGAGCTCTTTTCCTCTGGCAAATGCCATTAGAGTGTAAGTCAAATAACTGCCAGAACTGGTAAACAGTCC
ATCCATTACTCTCACTTTGGAGACCTTCAACATATTTCCAGGGGCTTGACGAAGCTAG
>M00285:128:000000000-BF978:1:2102:28387:14932_1:N:0:46
AGCGGTTGGGGCATGGAATGCACTGCCTGGGGTTGTGGTGTTGGCAGGTACATTTGTCAAATTCGAGAGATTGCTAGATA
AGCATATGGAGGAATTTAAAATAGAGTGATATGTGGGAGGAAGGGTTTAGATAGTCTTAGGCGAGGTTTAAAGTTCGGCA
CAACATTGTGGGCCAAAGGGCCTGTATTGTGCTGTACTGTACTATGTTCTACCACAATGTTATTTTCTTGCACTTTCTCC
ATTTACTTTGATTCTCAAAATGTCCAGAAATCTGTAGGTC
>M00285:128:000000000-BF978:1:2102:14464:14933_1:N:0:46
TTTATTCTTAATAAAAGACAAACTATATACAATAGTAAAACAGTGCAAGCTTTTATATTCTTGTACAGATCATTCATTAG
TGTTAAAGCACAGCACCGATGCCACACGTGTGGCTCCCTGGGGGCTACCCAGTCCCGTATTTACAACAG
>M00285:128:000000000-BF978:1:2102:9099:14933_1:N:0:46
CAGAGGTGGATCATCCACTTGGTGGTTCTGTCTGAAGATTCATGCAGATGCTTTAGCTTTCTGTTTTCCACTAATGTCCT
AGGCTCCCCCATCATTTAGAATGGGGATATTTCTGGAGCCTGTGCCTCCAGTAAGTTGTTGAATTGTCCACCACCATTCA
CAACTGGATGTGGCGGGACTATAGAACTTAGATCTGATCTGTTGGCTGTAGGATTGTATAGCTCTGTCTATTACATGCTG
ATTTTGTTGTTTGGCATGTAAGTAAGTAGTCCTGTCTTCACCAGGTTGATCCCTCATTCT
>M00285:128:000000000-BF978:1:2102:2925:14934_1:N:0:46
GGTAACAAGACACATTCTTTTGTATTTTCTTGGTCTTAGACCTATTTCCTTGACCAACCCCACATAGACTTGAAAAGCTT
CTGAACGTGATGAATATACGGGCTTTGGAAAGGTAATAAATGATCCCTAGCAAACGAAGTAAGATCGGAAGAGCACACGT
CTGAACTCCATCACTCCGCGAAAACTCGTATGCCGTCTTCTGCTTGAAAAAAAAAAAAAATTTTTTCAAAAACGACAAAA
TTTTAATAGCAATGCCAACCGTCAGTTAGTTTCCCAGTCAATACGACAAATACCTAACGG
>M00285:128:000000000-BF978:1:2102:28256:14935_1:N:0:46
ATGAAGAAAGGTGGGGTAGCGAGCTGTGAAGAGAACACAGAGCGCCTGCTAGGTTGAGGATAGTTGAATTGAGCGGTGAC
TTGGAGTATGATGTGTAGAAACGTGAAGCATTTCACTTTGGTGGAGAAGCAGGAAAATGTGTAATGTGAACAGTGCAGGA
CTGTGGAATGTTAATGTAGAATATAGAACACTATAGCATGGGAACAGACCCTTTGGCCATGTTGTTGTGCCAAACTAATT
AAAATAATTAAACTAATCCCTTCTGCCTGCACATAGTACATATCCCTCTGATATTAGACC
>M00285:128:000000000-BF978:1:2102:28538:14936_1:N:0:46
TGGTTTCATCACTTTAAGTTTCCTTTGCAGATGATGTCGTAAGCTGTCATCTGCATATATTGTAATGTTACTGAAAATTT
CTCTCCATATTACTTATTAATAATGTGTAAAAAGGAACAAGTAGTATTAATGATCAATGTTCCTCAGTGATTTTTAAGAG
AATTTTGTACATTGTTTTTGTTTTTATTTACTCGTTTTTCAGGATCTGGGTGTCATTGGCAAGGCCAGTATTTATTGTCA
ATCCTTAGTTTGCCTTGAGAAAGTTTCTGAACAACTGCAATTCTTCTGGCAACAATACAC
>M00285:128:000000000-BF978:1:2102:22059:14940_1:N:0:46
CAAGACTGGTGATCTAGAACCCTACAAGAAGTCCAGGTACGACCTACAGAGGCCATCATGAAAGCGAAAAGGCAATTTTG
TGTGAAGTTAGAGACACAATCAGATGCATGACAGCTGCGGCAGGGTTTACATGCCATTACTTCCTATAAGGTGAAAC
>M00285:128:000000000-BF978:1:2102:20019:14940_1:N:0:46
CTTACAGAAGTGTTTCAAGTTATGAGAAGCATAGATGAGGTGGATGATGTCTTTCCCCCAGGGCAGGGGAGTTCAAAACT
AGGGGGCATAGGTTTAAGGTGAGAGGGGAAAGATTTCAATTTGAGTGTTTCCCTTTTTCCCCAAGTCACCTCCGCACCCC
CCCCAAGGCGTCGGTATCCTTCCTGAGATGTAATGTGTAGAGCTCCCCGCAGAGGTTGACAGGAAGCTTCAGCTGTGGAG
GAGAGCGACCCAGTGGAGCCCCGTCCCTGCGACGGGCTTGGTCGTTGTAGTTCCCTCACT
>M00285:128:000000000-BF978:1:2102:7532:14941_1:N:0:46
AGTGCAGACTCAGTGACTGTTTCACAGAGCACGTATACTCAATCCACAATGGCCATCCAAAGCTCTCAGTTGCAAACCAT
TTCCACTCCATTTCCCATTCCCACACTGACATGTCCATCCTTGGTCTTCTCTACTGCCAGGACGAAGCCCAACACAAACT
GGAGGAGCAACACCTTATATTTTACCTGGGTACTCTACAATCCAGTTGCATGAATATTGATTTTTCCAATTTTAGGTAAC
CTCCCCCTTTTTCCTGCCTCTCCTTCTGATCCTCCCAATTTTTTCCCCTTCCCCCCCCCC
>M00285:128:000000000-BF978:1:2102:27758:14942_1:N:0:46
ATATATCTGCAATCAACTTTTCTGCGGTAAGAGATACAGTCAAATAACTGTTACCAATCGAATCAGCACCATGAAATACA
TAGAAGACATTGGTTTTTAGCAAGTTCCTACATAGGGTTAG
>M00285:128:000000000-BF978:1:2102:8789:14942_1:N:0:46
AGAAAAAAAAAGTTTAAAAACTTGATAGGAAGAGTTCGGAGTGGTATGGACCACATGGGACTAGCTTGGTAGGTACCATG
GTCGGCGTGGAGGAGTTGGGCCAAAGGTCCTGTTTCTGTGCTGTATGACTCTGCAGGCATTTTCTCCCTTCCTTATCACT
TACTTTACATACATCATCCACACACCTCTGTCCCTTCCTCCAGGTCACTGGTTTGAACTGTGGACAGCTGAGCCTGTGCA
CTGATCGCTGCAGCACCCTGCTAGCTACACACTGATGTCT
>M00285:128:000000000-BF978:1:2102:29218:14945_1:N:0:46
GGCAAACCCTTTGAACATTCAAGCATCTTTATTTCACTTTTATTTTGCATCTGGGTGTTTGTTTCCTCATGCTAGTTCTA
TCGATCTGTGCCTCTGATGCTCCTCGAGCGATAAAATCTTTACGTGTGCCAATAACTTCATTGGCACAGAGTTTGCTGAG
TTCCTGATCTCAGTCAAGGTGAATTATTTCCCCAAAAAACAGTGTAATTAAAGGGCACCATCGGAGGTTTAGCACATTTT
GTTGCAAATAGCAGTGGAAGAGTGTC
>M00285:128:000000000-BF978:1:2102:21696:14946_1:N:0:46
TAAACCCTCAATTCCTCGACCTCTCAAATATTTATCTATCTCCACCTTAAATATATCCGATGATCCTGTATCCACCACCT
TCGGGGGCAGAGAATTCCAGAGATTCACCAGCCCCTGAGGGAAGAAATTTCCATGTGCATCAGTGTTAAATGACTGGACC
CTCATTCTGTAGCTACCTCCCTTGTTTGTGACTCTCCCACTGGGGAGACATCTCAACATCTACCCGTCAACCCCCCTTAG
GATTTCATATGTGTGAGTAAGGTCACCCCTCATTCATCTAAACTCCAGGGAACACAGACC
>M00285:128:000000000-BF978:1:2102:17070:14947_1:N:0:46
TATTCTCCTTTCATTCTCCTCTCCCCCATCTTTCCCCCTGAACTCGCCCCCCCCCCAAATGCTCCCCGATTCCCCCATGT
AGGGCCAATATGGTAAGGGAACAGTTAGTGTAATGCTATTACAATTGCCGCGACCCGGGTTCAATTCCGGCTACTGTCTT
GAAGGAGTTTGTAAGTTTTCCCTGTTATTGCCTGGGGTTCCTCTGGGTTCTCTGGTTTTCCCCCCCCTTTCCAAGACGTA
CGGGGTGGGGATACGTAGGCACGCTCTGTTTGCAACATGATAGTGGGACCCATGTCGGA
>M00285:128:000000000-BF978:1:2102:4619:14948_1:N:0:46
GTGTCTTAAATATATTTAATGAGGTAGCCTCTATTGCTTCCGTGGAAACAACTTCTTTGCCTCTATCTTACCGATCCCTT
TCATAATTTTATACGTTTCTAAGATCCCATTTCATTCTCCTGAATTCCAGTGAGTACAGTCCTAGGCGACTCAATCTCTC
CTCATAGGCTAACCTCTTCATCTCCAGAATCAACCTGGTGAACCTCCTCTGCACTGCCTCCAAAGCCAGTACATCCTTTC
TCAAATATGGAGATCGGAACTGCACACAGTACTCCAGGTGCAGCCTCACCAGCACCCTGT
>M00285:128:000000000-BF978:1:2102:24057:14951_1:N:0:46
GCACTAGAAGGTTTCTTTTCTTGTAAATTTCAATGCAGCAATGTTAATAGCATTGTAACAAATAAGATAATGAAAGCTTC
ACTATGGTTCAATAGAGTTTAAGACTTTCTTATTAGACTTTTTAATATTTGACTCCAATAACACAGAATGGGGAAAGCCA
ATTATATTCTGAACCACATCCTATTATTTAATCTTAATTTGCTAATTTGATCAAATATTATGTGTGAAAGTTGTAAAATA
TTCACTCTTAAAAGGCAGTAGCCCCACATTATTTAATACACTAGACTTGGTGGCACACA
>M00285:128:000000000-BF978:1:2102:19585:14954_1:N:0:46
GATCTACACTCTTTCCCTACACGACGCTCTTCCGATCTGGACTACACTCTTTCCCTACACGACTCCCATCCGATCTAAAC
TACACGCCTTCCCTCCACGGCTCCCCTCCGAACTAGACGACCCTCCTTCCCCGCACATCTGGATTGCAGTCTTGCAAAAG
CCCGCCTAGAACGAGGCATGCGTCCGTCTCGACAACGAGGGGGCGCACACCTCACGCATGGTGGGCGCAGTAGGTAGATC
TTCCCACGTATAGAGTACTCAGCGGAGACATACTCACCTCACACCACATCTGATGCACAC
>M00285:128:000000000-BF978:1:2102:13743:14955_1:N:0:46
GTCCAACCCATAACCGTGATCCTCCCCCCCCAAACCCCCCCAGGCCCCCCCCCCTTGGCACCCCCCCCCCACCCCCCTTC
CACCCCCAATTTGGACTTGCCCCTTTTTTTTTTGGGGTTTTTCCCCAACAAATCCAAATCGGAGAGGACACACCCTAAAT
CCCAGCCACCCCCCCAAACCCCGGATCCCGCTTTCCTCTTGGAAAAAAAAAAAAACAACCCACTATACAGCACATTCACA
CACTTATAATTACTGCTCACATCTAATTGACACACACAGCTCAGATCAATAATACCAATG
>M00285:128:000000000-BF978:1:2102:14287:14956_1:N:0:46
CTTTTCACTATTCAGTGCCATGTATCTGATTTCCAGTTAAGGCTGTTCATGTGTTGCTTTGTTGTTTTTCATGAATATTA
TTCTGCCTCTCTCATTTCATTAGTCTTTTTCTCATTTTTAATATGATGATTCCTTGTTGCTAATTTACCAACAATCAAGT
TATTTTTCCCTG
>M00285:128:000000000-BF978:1:2102:13058:14957_1:N:0:46
CAACACCAGTCACATCTTCCCCTCTCCCCCACTTTTTTTGCCTTTTGCAGGGACCACTCTTGCCTTGAATACCTGGTCCA
CTCATCACTCCCCACGCACCTTTCCTGTTCCCTGGCACTTTCCCCTACACTTATACCTACACCTCCTTATCCATCACCAG
TCAGGGACGTAAACTGCCCTTCTAAATGAGGCAGAGCTTCATGTACACCTATCCATAACTGGTCCGTTGCATTCAGTGCT
TGCAATGCGGCCTCCTGTACATCAGTGGCACCAAGCGTAGACTAGGCAATCGATTTACGG
>M00285:128:000000000-BF978:1:2102:4712:14958_1:N:0:46
AAAACAAAACATTGGAGATACACAGCAAGTCTGGTACTATCGGTACAAGATAAATGGCATTAATATTTCAGGTCAAAGGA
CTTTCCGTAGAGCAGGGAAAAGTTAGAAATCATACATGTTCTAAGCTGAAGAGAAAAGGGAGAGTGGAGAAAATAAATGG
AATATCCACAATCAAGTGCAGACAAAAAGCAACTGAGATGTAAATGGTGCAGGTGAAGAGAGGGTGGTGCAGACTTGTTT
ATCAAGAATAATTTGTTTTCAATCACTATTCTTCTTGAAGGTAATATATATTCAGCAGC
>M00285:128:000000000-BF978:1:2102:14267:14960_1:N:0:46
AATGCCTCAGAGTGGCTAATATTCTGTTTATTCTTGTGACAGACACTTTCATACTAGCTTTATCTTTATCTTATTACTAA
GATTGAATATCTGATTTTACATTTTATGTTCTGTTTTACAAAAGTACATTTGAGTATGTATTGGAAGCCTCCAAGTCCCT
TAAACAGAAGACAGGTGACGGAACCATGACATACCTGAATAAGGGACAGTTTTATCCCATCACACTCAGAGAAGTGAGTG
CCAACAAAGAAATCCATCACCCAGTCAGTAAAGTCAGAGTAAGTGTGAATATTTTTTAA
>M00285:128:000000000-BF978:1:2102:12366:14961_1:N:0:46
ACAAGTAGATGGATAGGAAAGGTTGAGGGATATGGGCCAAACGCAGGCAAATGAGTCTCAGGAAGGCACCTCAGTTGGCA
TAGACGAGCTGGGTTGAAGGGCCTGTTTCTTTGCTATAAACTCTATGACTCTTAAGAGAACTCATAACCCACAAGGCCTT
TGTCTAAGGCTTCAGATGATTCAGTTCAGCCATGCTAAATTCATCACAGAATA
>M00285:128:000000000-BF978:1:2102:19286:14961_1:N:0:46
GTGTCTCTTATCATCTTGTACACCTCTATCAAGTCACCTCTCATCCTCCTTCTCTCCAAAGATAAAAGCCCTAGCTTGCT
CAACCTATCCTCATAAGACATGCTCTCCAATCCAGGCAACATCCTGGTAAATTTCCTCTGTGTATTGAACAGTGTTCTAG
TACAATAAAATGGACTCCTGACCTCACAATCTACCTTATAGTGACCTTGCACCTTATTGTTTG
>M00285:128:000000000-BF978:1:2102:23437:14962_1:N:0:46
CAGTAAGGTAAGATCTTAATTAGTCACATGTACATCAAAACACACAGTGAAATACATCTTTTGCGTAGTGATTTTTGGGG
GCAGCCCTCAGGTGTTGCCATGCTTCTGGCCCCAACACAGCATGCCCACAGCTTCCTAACCAGTACATCTTTGGAATGTG
GGAGGAAACTGGAGCACCTGGAGGAAACCAACACAGACACAGGGAGAACATACAAACTCCTTACAGACACCGGCTGGATT
TGAACCTGGGTCACTTGCATTGTAAAGCATTATGCTAACCACTATGCTAC
>M00285:128:000000000-BF978:1:2102:10020:14962_1:N:0:46
TATTTCATAATTGATTGCTAATGACATTCTATGCTTGGTAATCTCACTGGACTAAAATAAATTAATTTATTTATGTATGT
GGATTATAGTTTCCACAGATACATATTTCAAACTATCATGAGCTAGGAAATATACACATTTAGAAAGGCTTATTGAAGGA
GGGCTTTTTATACCATTGTAGTGAAAAGCTCTCTGTCAGCCATTTCCGATCATGCAGTATGTTCAAAGCACTGTGTGTAA
TATAATAGGCCCAGCACATCAAAACCTACGAAGAAACTTTTTGGTAGCAAGTTCCTGCC
>M00285:128:000000000-BF978:1:2102:20282:14962_1:N:0:46
TACGATCACCTCACAGACTGCTGGAAGTTGGAATTGAACCTCAAGCAATGGAGCTCTGAGGCCACAGCTTGACTCACTGA
ACCACTGTGCTGCCCCAAGAAGAAAGACAGTTAAATTTATTGTGTGGTCCAATAAAACTCCAATACATTTACTATTGGTC
AGAAATCCTAATGGTTTAGCAACACACTCACCTAGTTCTGTTTTCCATTCTCCTTTTAAACTCACCGTAGGCCCTGTTCC
AATGGCCCCTTTATATTCACGGGAATTATGTTTCCCATGTTCCCTTTAAGCTCACTGGTT
>M00285:128:000000000-BF978:1:2102:7943:14963_1:N:0:46
NNNNNNNNNNNNNNNNNNNNNNNNNNNNNNNNNNN
>M00285:128:000000000-BF978:1:2102:19142:14964_1:N:0:46
TAATAGCCCTCCAAATGACCGCATAACAGAGCAACTCATAGGGCTTTTGGGCACCCATGCGTGGCTGGTGCTTGTGCTTC
TGCAACAGAATAATGCATTGTGTGCTGCATGACATAATGGGTGCAATTCTGATGCACTGCACCAGCTCTCATCGGGAGTG
TTGGATGCTTGTCATCAAGTACCTGGCCTCTTGCCAAAGGACTGCTATAATTTGCTGACACAGTAACTGGTGAGAGGGCA
TAACTGCACATGACATGTTAGGTATAAAATAAACATTTAGAAGCACCAAAAAATTCTCTG
>M00285:128:000000000-BF978:1:2102:14576:14964_1:N:0:46
GAGGGAGAGAGAGAGAGAGAGAGAGAGAGAGAGAGAGAGAGAGAGGAAGTGCCGACGCTCAATACAAGACAGCCGAGCAC
CGAGTTCGACTGTACGCAGGGGAACTCCCACGGCCCTCGGGACGCCAGGTAACCTTCACCGACCCCCCCCCCAGCGTCGG
GGGGCGGGACGGGACGGGCACTGGGACCCTCGGGGGGAAGGGCGACCCGCCGGCCAGCGCG
>M00285:128:000000000-BF978:1:2102:23925:14964_1:N:0:46
TAGTGCTGGCTTGTTCATTCAGGTGCTATTTTCTTGTAAAATGTATGGTGGATTGAAAATATTTTCCTTCATTTGCAAGG
CAGTGGCATCAAAGGTCAACTGTTTTGCACAAAATATGTTCATCATCATGTGATAAGCTCTGATACCCTTTTCCCAAGTG
AC
>M00285:128:000000000-BF978:1:2102:28762:14969_1:N:0:46
GATGATTTTACTCTATATGGTTGCTTGTCAAATGAGTACAACCCTTTCCGGAGGGTGTTAATTGTAACTTAAACTGACCA
AGGTGTGAGTCAACTCTAAGTAAGCAAAGATCTTTCCTCCTGCCAATGCTTCATACAGAGAGTGAGATAGGGACTGAAGG
TATCATTTGTCATTCACTGCTCTACTGAAGGTCACTTTATTATCTTCAGAGAGCCAAACAAT
>M00285:128:000000000-BF978:1:2102:4976:14969_1:N:0:46
CAAAGAGGGCCTATAGAGACAACATTGAGAACAGCCTCATTCAGAACGACCCTCGCCGTATGCGGCAAGGGATCCAGTCT
GTTACGGGATATAAAAAAAAGGACAACCAACACATGAAGTGTGACATCGTGTTGGCTGAGGACCTCAACAAGTTCTTTGT
CCGCTTCGACTGTGCAAACACCTGTAAGGAAAAGGTCAGCCTACCGGATGATTCGCACGAACTGGTGGTCGAAAGCAAAG
AGGTATTCAGGATATTGAGGAAGGTTAACGCAAGGAAGGCGACGGGACC
>M00285:128:000000000-BF978:1:2102:28944:14969_1:N:0:46
GCAGCCTTCGGGCTGCAGTGAGAAGAAACAGTGGAGCAATAGCAGGGCTGTTGTCATTCTTTGGAGAAAATGTGATATCC
CTGCTCACTCATTTTGACCTATAGCTTCATAGCTGCTGCCAGTGATGTTACAAACCAATCGCACTTTATTCTCCCTACAT
TCCCATTAACTCTCTCCTCCTCAGA
>M00285:128:000000000-BF978:1:2102:12252:14969_1:N:0:46
ACCATCAAAAAACAAACCCATCACTTTAACTCTGCGATGTTAAATTTATTGTTGCTCTGCAGCAGTGTAGGAACCATGTT
TACAGGGTAATTTGGACGTGGTGAGGTGGTTTCTATTGAGAGAATAAATTCTAGTACGTCAATCCGTGCTACTTTTGTTC
ACTGCCTAGGGATGTGAAGCATCTGGTTTTTG
>M00285:128:000000000-BF978:1:2102:24930:14970_1:N:0:46
TAAGGGAACTCTTCACTTTTTTGCACGCATCTGTGGCTACATTTCAGATCCGCCTTCAGTTTCAGTAAATCTTCATTCAT
CTTTTAAAATTTGAATGAGCAATGCAATTTGAAATGCATTGCCTTGGCAGTCACTCAAGATAGTGAATGTAATGTTTTAT
TGTTAAAATCAAAATTATTTAACTTCAATAAATCTATAATCCATTCAAAATAATGTCACACATTTCCCTCTAATCCATTC
CCATGTTACTGCTTTTCCACATGTTTTGTTGTTTG
>M00285:128:000000000-BF978:1:2102:9107:14970_1:N:0:46
GGGTGATCTATAATCCAACAATAACTGTACTTCATAAGTACGTCAGTGCAGCAAGTAGTTTGAACAACCTGAGACTATGA
ATGGTGTTACATA
>M00285:128:000000000-BF978:1:2102:23461:14971_1:N:0:46
GTAAACGGCCCAGAGTCACCCAAAGCCAAGTCTTGCAACACTCCCATGCCGACCTCTCTGCCCATCGACACGAATCCCAA
TTACCTGCATTAGGACCACGTTCTTCTCCGCTTTACCGATTTAGACGTCTGTCCAAATGCCTCTTACACATACATTTGTA
AATTGGTTTATTGTCACACGTGCCGAGCTGCAGTGAAAAACTTTGTTTTGCATGCCGTACATCCAGATCATTTCATCGCA
TCAG
>M00285:128:000000000-BF978:1:2102:2915:14971_1:N:0:46
CTGCCCACCAACCCCACCACACACCCAATCACAAACACACATATACAGATTGTTAAGGTAAATTCATACTCCACAGTAAT
TTTCCAAAGAGCAACAAGGTACTGCAAGAGATGTATTTAAATACCACTAAAATCAAAAAGTTGAAGAAATTCAGTACACT
TCTGCTCCTGGCCATTACATTGTCAATCTGAAACCTAAGGGATATAAGTAACATTCCTCATTTCAGTCCTAATTGGATCC
CTTCCTCCTCTTTTTCCAATATATTGATG
>M00285:128:000000000-BF978:1:2102:26342:14972_1:N:0:46
CTCCAAGAACACTTGAAGGCCTTCAGCTGCCTGCCCGGAACTACAAGAAACTGCAGAGAGTTGTGGACACAGCTCAGCGC
ATCATGGGAACCAGCCTCCCCTCCATGGACTCAGTCTATACTTCTCACTGCCTTGGTGAAGCAGCTAACATAATCAGAGA
CCCCTCGCATCCCGGACATTCTCTCTTCTCCCCTCT
>M00285:128:000000000-BF978:1:2102:5036:14973_1:N:0:46
ATCTCTTTGATCAAGCTTTTATTCATCAAATTTCACACCATCTTATGCAGCTTAGCATCTCTTTTTTTGATTGATAATAC
TTCTTTGAAGCACCTTGGAGAATTTTTTTGCTGTGTTGAAAGGGCTAATTAAATGGAAGTTGTTGCTTAAAAATGTTAGG
CCAAATTGAGGTATCAGTAAAACAGGCATTTAGACTACAGCTCGAGTATTGCATTCAAACTCCCACATTTTAAGTATTTC
AAAGCCTCAAAGCATTCAGAGGATATTTATTAAAATGGTTCTAATTATGAAACACATGTT
>M00285:128:000000000-BF978:1:2102:27894:14975_1:N:0:46
GAGGGTGGATTTGGGTTGGGGTGGGTGGGTTAGGGTGGGGGGGGTGGATTTGGGGTGGGGTGGGTTAGGATGGGTTGGGG
AGGGTTGGTGTGGGGTGGGGTGGGTTAGGGTGGGTGGTGAAGGGCTGGGGTGTGGTGGGAGGGGGTTGGGGTGGAGTGGG
ATGGGTATAGGGTTGGGGGGAGGGGTAGGGTGGGGGCGGGGGTGAGGGGTGGGCACAGGTGTGGGGTTCTGGCTCTGTGC
AGGATCAGTGGTGCGAGTAAGGTTGGGCTTAGGAGTACAGATAGTGACGGGGCTAGGTCT
>M00285:128:000000000-BF978:1:2102:2627:14975_1:N:0:46
TCAGTATTTTTTTCATTGTATCTGTGCATATACATGCATATGGCAATAAACACAACTTTGACTTTGATCGTTGTGTGGTT
TGAAAATATGAGCTCTCAATGGGGATGTAA
>M00285:128:000000000-BF978:1:2102:22315:14975_1:N:0:46
TTACACTTGATAATTATTGTTTCCTTTTTGTCAGATATTGATACAGGAAGGTTGACCTAGAAACTGGCTTTCACCAAATC
AGGCCTCCCT
>M00285:128:000000000-BF978:1:2102:25014:14975_1:N:0:46
GTAAGGATTAATTTTACAAGATCACTCCACAAATTGGACATTATCAGAAGTTGCTCACTCTCCCCTGAAAATTAATGTTC
ATGGAATTGTGAGCAGTTCACGCCTGAATTTTAGAAAGTTAAAAAAAATTATAGGCTATGCACTGTAGTTAGAAATATAC
CAATGCAAACAGAAGTAAAGTCTGAAAGCGAAACAGGTTGAGTGTCAGCACATTGGTCTATCCTGGAGGAAAATTGGGAG
GGAACAATTCCACCATCTCTCCATCACAAGAAAGAGGGAAGTGAAGGGGGGATACTATTT
>M00285:128:000000000-BF978:1:2102:21634:14978_1:N:0:46
ATTTTTTAAAATAAAAACAAAAAATTCAATGCAAATGATCTGGTAAAATGAATACAAGTGCTTGAAGCTACAGAGCTTTC
TTTTAAAAAAGACAGTTTAAAAGTATTTTTGAAAGCAGCTTACATAGCTGTTTCAAATCACTGCAAGGTTAGGTTTTGCC
>M00285:128:000000000-BF978:1:2102:17451:14981_1:N:0:46
ATTTATCTACCTCCACCTTAAATATACTTAACGATCTGGCCTCCATCTCCCTTGGGGGAAGAGAATACCAGAGAGTCACT
ACCCTCAGAGAAGAAATTT
>M00285:128:000000000-BF978:1:2102:14540:14982_1:N:0:46
TTTAGCCATATGTAATTTGTTGCTATATAGGATATTAACTTGTCAGGGCTAAGTGTTACAGTTAAATAACTGTTACCAAA
CGACTCAGCAGCATGAAATACATACACTACAATAGTTTTGCTGTAGATACTGCATGAGGTCTGTGTAGAAAGTAGTAAAT
CAATGGATTTAGCTTGTAAAACGCTGTTTTCGCCATATATGAAATATTTCTATATCAGCGATTACCTTTTTAGTGATACC
TGGTACCTGGTTAAATAACTGTTACCAAACGACTCAGCACCATGAAATACATACGCCAC
>M00285:128:000000000-BF978:1:2102:14815:14983_1:N:0:46
CTGCGGTTAAAGCTCACCAGTGTGGTACCCTAGTGTTACACATTGGTAGACTTGTCCCCAGTGTTATCCAGCGACAGATC
TGTCCCCATGAGTACTGTCCCCCAGTGTTATACAGTGACAGACCCCTCCCCACCAGTACTGTCCCCCTGTGTTATACAGT
GACAGACCCCTCCCCACCCGTGTTGTACCCTCGGATCCATGGCTTTTCATGAACTTGGCCTTTGGATGACAAGCCA
>M00285:128:000000000-BF978:1:2102:11377:14983_1:N:0:46
TGGATGCCATGACCCTTACTTTCTCAATAATCCTTGCATGGCGGACCTTATCAAATGCCTTGCTTAAGTTCATACACACT
GCATCTACTGTTCATCCTTCAGCAATGTGTTTAGTTACATCCTCAAAAATTTTAATCTGGCCTGTAAGGCAGGACATGCC
CTTGAGAAAGCCATGCTGACTATTCCGAATTATATTTCACCTCTCCAAA
>M00285:128:000000000-BF978:1:2102:18572:14984_1:N:0:46
TGATGGTCACGGGCCAAGGGCTGGTCAATGACATTCACGTTGCGATTGTATCGGCCGGAAGGTCTTTCATGCCTTGTAGC
TCTCTGACTCCGCGACTTTGTGTAGCAGCGTTGACCTGGACATGCCTGCATGTCCGTGGATGCAGCGGTGTGGTTGGTAA
TGGGGAGGCTTCTCGTCTGTTGGGTCCCACGCTGACCGGCAGGATCGGTGAACGGGCAGAATATCGGCAGGTACGCTCCA
CAGAGCCTCTCAGTAGTGATTGTGGTGGTAGTAGGGGTCGTGTGAGATCGGAAGACACAC
>M00285:128:000000000-BF978:1:2102:15894:14985_1:N:0:46
TAGTTTTACTGCCTTCTAAGATCTAAATTGAAAGAGAAAAAAATTATAGGTGTGACCTCTCTTTTTAAACTAAAAGTATT
TTTTTGTTCTATCCAAATCCTTTGTGGGGCGTTAGTTGTAAAACACAGAGATTAAATGAATTGGGATTACAAACTCTTGG
TTGCAAGAACGTTGTTTGTTTGCCATTTTCTTTCCTTCATAACTTGCATCAAGTTTAATTAAGCTTCTTTTTGCTGTAGA
TATTGTGTTGTATTTTATAAATATGCTTTGACTTGTCAATACCGCAGGCTTCTAGGTTGC
>M00285:128:000000000-BF978:1:2102:19838:14985_1:N:0:46
TATCACCCCTCATTAACCCGTGGGATCACTAGGCTGTGTCTGGTTGAGGTAGAGAAAGAGCTATTGGGAAGACACTATGA
ACATTGAGCCTCTTCGACAGAAGCACAAGGAGGTCATAAGCAAACAATTGAAGGACCACAGAAACTCAAATAACCCATCA
CCTGTCCCTGTCAAGTACCCCTGCCCCACCCATGGCAGGGTCCATGGATCCCACATGTGATTCTTCAGGTA
>M00285:128:000000000-BF978:1:2102:26389:14985_1:N:0:46
TGTTTAAATAAGTGAGTACTGATAAAGTGACTTGGAGAACTAGTGAACCTGGAGAAGATGAATTAACTTGCACGTAATCC
AAACAACAATACAAGTGTGTCACCTTTGGTGAATTATTAATGTGTTAATTTGGATTCTTCACACAAACTGCACCATGCAG
TGCTTAAATAAAAAAAGTTAATGATCATTCCATACAACAGTTCTCAAGAAGAGTTACCAATAGTAACACTCTGTAATATT
GTCATGATCATAGAGTTATGGAAGCATCGTAAATTTCCATGACAGACAAAGGCTATTTGG
>M00285:128:000000000-BF978:1:2102:26427:14985_1:N:0:46
ACTACTTGACAGCTCAGGAAAGATTTATAGAGAGAAACTATTAATGCTTCAGGTTAATGACCTGTTATGAACCAGCAACA
AAAGAAACACATCAAGTTAGAATTCAGTGTTAAAAACTACTTTATTAATAACTACTTTCAATAATATATAAAATAAAGAT
T
>M00285:128:000000000-BF978:1:2102:20275:14986_1:N:0:46
GTCATCTTACGGCTTATTGAACTGAACTTTAAGAACTAATTCCTGGACTTGGAGTTTAGGAATTTGACACGCACACACAA
CGACTAGATTTGGGGTTATAGTTTAAGATTCTAACATTATATTGTGTACTACTATACTAACTTTTTATTCTTATTTTACG
TATTATCGGATGTAGATATTAATAAAGTAGATTTAACACTGAAGTATGAATTGGCATGCTTCTGTTGTTGCTGGTTTCAA
AACAATTTTTGTTTCAGTGTTAAAACTACTTTATTAATAACTAC
>M00285:128:000000000-BF978:1:2102:22001:14986_1:N:0:46
GATCTACACTCTTTCCCTACACGACGCTCTTCCGATCTCATCTACACTCTTTCCCTCCACGACGCTCTTCCGAACAGATC
TCCACTCTTTCCCTACACGGCACTCATCCGAACGATATGGCACCTTTTTCAGCGGCGCGCACTATTCATAGCTAGCGGTC
AAGTAACACACTAGCCAACGTTTTTGTTGGATAAACAGAGTCTGGGCCAGGTGGGGGACGTGACGGCAATATGTTGCGGT
GCAGATCTACCAAAAATTGTAAACTGCTGCAGACAGGAGGAGAACACCGCGCAACACG
>M00285:128:000000000-BF978:1:2102:11486:14987_1:N:0:46
CCTGGAGATATTTCCGGATCACTTGAATGGAATGGGCCTCTTAGATGGACACTACGCGGGACATCAGGTGGAGGCACAGG
TTGCTCAAACATCTACACATACATGCAGATACAAACCCATGCATGTACACACACCCACACACTCAGATTTGTACGCGGGC
TCCCACTCACAAGCACACCAACTCAACACATACAGAC
>M00285:128:000000000-BF978:1:2102:22944:14988_1:N:0:46
GATTATAAAGATTACCAAACTTCCAAGAAGCATTGGTTGATGATTTCTCTGTTGGAATATGGGATCCAGAGCAGACAGGA
GTTGCTTTGCTAATTGGATTTGCATTCCAGTTCCTTGCTGCACCTTAGATATTCGAGTAAATTTTGTAAACCTGTCCAGT
ATGATTTCAACATGTATTTATGTCCACTATGAATTTTAGGACCACTTTGAATACAGCATGTAAAACACATGCAGTATATG
GTCTGAATACTGTACTACTTAAGTAGTAAATT
>M00285:128:000000000-BF978:1:2102:14265:14990_1:N:0:46
CCTCTCACCTGGAAAGCATGCCCTCTGGTATCAGACACTCCAACCCTGGGGAAAAGATCCTGGCTGTCTACTTTATCTGT
GCCTCTCATAATTTTACAAACTTCTATCATGTCTCATCTCAGCCTCTGACGCTCCAGAGAAAACTGTCCAACCTCGCCTT
GTAGCACACGCCCTCTAATCCTGGCAGCATCCTGGTGAGCCTCTTCTG
>M00285:128:000000000-BF978:1:2102:7336:14990_1:N:0:46
TCTAAAACTTTTGTTTTGTTTATACAGAACAGTAACAGGCACTTCCGGCCCAATGAGTCTGCGCAACCCCTTTAAACCCA
CATTGACCTACCCATTCGTCTTTGGAATGTGGGCGGAAACTAGAGCACCCAGAGGAAACCCACGCATACATGGGGAGAAT
GTACAAACTCCTTACAGACAGTGATGGGATTTGAACCCAGATCGGTGGTGCTGTAATAGAGTCATGCTAACCATTATGCT
ACCATGCTGCCCTTGTTTTTGCTTTTAGACATGCTGAAGCAGTAATAAAAGATGGTATA
>M00285:128:000000000-BF978:1:2102:10003:14995_1:N:0:46
CTAGTTGCAGAGGGAGGTGTTGCGTCCCAAGTCTTTGCATCTGGTGATAATTTTGCTTGGAACTATAGTATTCAAGGCAG
AGCTGTAGTCAATGAACAATAGTCTAATGAGGTGTACTGCCCAGGTGCTCCAGAAATGAGTGTAGGGCCAGAGAGATGGC
ATCCACTATAGACATGTTTCAGTGGTAGCTGAACTGCAGTGGGTCGAGGTAGATGGAAGAGCACACGTCTGAACTCCAGT
CACTCCGCGAAATCTCGTATGCCGTCTTCTGCTTGAAAAAAAAAAAAAACGACACACAA
>M00285:128:000000000-BF978:1:2102:11145:14996_1:N:0:46
CTTTCTAAGATCTGCTTCCCTATCTGCTCCTTGATATCCCTATTACTATTGGGCAGCCTATAATAAACACCCAGTAAAGT
TATTGACCTCTTCCTGTTCCTAACCTCCATCCACCGAGATTCCGTAAACAATCCATGACATCCACCTTTTATGCAGCGAT
GACACTATATCTTATCAACAGTGTCACTCCCCC
>M00285:128:000000000-BF978:1:2102:2761:14996_1:N:0:46
GGCAAATACTCTGTTTTATCTTATAAAACGCTGTTTTAGCCCAATAAGAATTCTGTTGCTATATCAGTGATTACCATTTC
TGGGGTAAGAGATGCAGCTAAAGAACTGCTAACAAACGACTCAGCACCGTGAAATACATACACTACAATTGTTTTCCTGT
AGATACTCCGAGTTGTATGTATATAGTGGCAAATCAATAGTTTTAGCTTATAAAACGCTGTTTTAGCCAAATAGGCAATC
AATTGCTATATCAGTGAATAACTTTACTGG
>M00285:128:000000000-BF978:1:2102:14381:14996_1:N:0:46
GATTTTCTCCCGTGATTGCTTTTCAAGATGGTTGTCCTGTTACTGAAAGGGATCAAAACATAAAGCCTTGAAGTCTGCAG
CCACTGTGTTTTGACCTCTTCTCTTCGACCCCAGTTCCTGCCCAGGAAACAAGGTTGAAGAGATTAGATGAAACCCATAA
GCCCCAATCTTTAATGCACAAAATATCTCCAAAAGCCTTTCGGAAAACAAGATGACATTTGGGGCTTTACCTCCATTCAG
TCCAAGCTTTATTAAAAAGTTGCTTAGACAGAGAAGTAAGATTGGGATCAGCACTTTAA
>M00285:128:000000000-BF978:1:2102:6151:14996_1:N:0:46
CCTGATGGATTAACTGCTGCTAACTAACCTTCAATACCCTCGTCTTGTTGCTACCAGTCTGTCTCACCTGTTTTCTCCTG
GTCTTCACCTTATCATGGACATTCTCTTTATTCTCCCCACTTCTCATGCTTCTCTAAAATTTAACCATGCCTCTTGTTTC
AATTTTGCCACTTCTGAAGAATAATCATTGACTCGAAATGTTGGCTCTGCTTCTCTCTCCGCAGCTGCTGTCTGACT
>M00285:128:000000000-BF978:1:2102:14357:14997_1:N:0:46
GATTTTGTGGCCTGTACCTCTTTTTATGAATCCCAGGATCCTATGTGCTATTTTACCCACTCTCTCAACATGACTTGCAT
GCAAAATACCAGGTCTCATAATTTCTGAATAATGCCCTTCATACCATAGTTCTGCATTAAACATATCTAAGCAGATATAA
AATA
>M00285:128:000000000-BF978:1:2102:2453:14999_1:N:0:46
TTTCCACATTCATGGAAAAACTCCTTAAAAATTTGTGCATTGAGGTGGAATCTTCAGGGAATTCTGATTGGTATAAAGAT
GTATAAAATTCTTGAAAAGATTTATTAATTTGGTCGTGGTCAACCGTCAATTTACTATCTCACTTACGAACTTTAACAAT
CTGACGTTTAGCCGAAGCAACTTTCAGTTGATTTGCCAAT
>M00285:128:000000000-BF978:1:2102:5418:15001_1:N:0:46
GTCACTCACTTGGTTAAGTAAAATCAAACGGAAGATTATTAAGTGAATGGAGAGAGACTGCATGTAAATGAAGTTTAGAG
GGATCTCGGTGTTCCATTGTAGGAACCACTAAAACCTGGCTGGCAGGTGCAACAAGCACTGAACAACGCAAACAGCCTGT
CGGCCTTCATTGGGAAGGCTTTAGAGGTTAAGAACCACGAGGTTTTATTCCTGTTGTACAGGGTGTTGGTGAGGTCACAC
ATGGAGAACTGAGCACTGTTTTGGTCCCCAGACCTTTAAACACATAGAGCGATATTGG
>M00285:128:000000000-BF978:1:2102:5967:15002_1:N:0:46
TGGGAGAACACACATCAGCCCTCATTGAGGTGTCAGTGGTGGAAATGGAGGGCACAGTCAAGCTCCTGGACGTCAACATC
ACAGAGCAGTTTGCAACACATTGATGCAATTGTGAGGGTGGCATACGAGCTGTTCTACTTCACTCAGAGTTTGAGGAGAT
TTGGTATGTCACCAAAAACTCTTATAAATTTGTATAGATGTATGGTAGAGAGCATTCTGACTGGTTGCACCACTGTCTAG
TATGGAAGCTCTAATGCACAGTATCGAAAGAGGCTGCAGAGGGTTGTAGACTCAGCCAGC
>M00285:128:000000000-BF978:1:2102:22528:15002_1:N:0:46
ATTGTATCCCTTCTAATTACTGGCTGGCCAGTGTAAAGAGTTTGCTTCCTCTTTATACTTGTGATTCCTTAAACCCCTCT
CTGATTTAATGAAAAGAGCCACAGTTTCTTCAGTCTATCAAAAATGATCTCTCATCCTTGATATCACGTTATTGAATCGC
AAAATCTCTGTAGCCTTGACTTCATTCTTAAAATAGACCACTCAAAACTGGCTACATTA
>M00285:128:000000000-BF978:1:2102:20582:15005_1:N:0:46
TAAAGATATTGCTTATCCACCCTCTCTATGCCCCTCAATAGTTTTATACACTTCCCACCTCTGCAGCTCCAGAGAAAAGA
GCCCAAGTTTGTCCAGCCTCTCCTGACAGCACATGCCCTCTAATCCTGGCAGCATCCTGGTGAACCTCCTCTGCACCTTC
TCTAAAGCCTCAGCATCCTTCCTAGTCAGCAAGGGTACTGGTTGAGAAACATGGGAGTGGGATTCAAGGGAAGACCTTCC
TAAGGGGCTGGCACAAGGTAAAAGGACGGAGTGGCCTCCTTCTGCGCTGTGGGGCTCTG
>M00285:128:000000000-BF978:1:2102:29013:15005_1:N:0:46
TAAATTTCCTAAATTTGTACCTTTGTACCCTGAGAGGGTTGAAGTAATAGATTGGTTGAGGGAGGATCAGAGACAGGTGA
TACCTTTGATGTGAAAATAGGCATGCATGTGTAATCTGAAATTTCTGTTCGTCCAGGGTTTTATGTCAAATAAACAGTCT
ACCAATTTTGAGACAATGGAGATG
>M00285:128:000000000-BF978:1:2102:13625:15006_1:N:0:46
ACCTGAGGAGGACGGTATCTCGCTCCTATGCATATTATGTATGTATATGCTTGTGGCAATAAAACTGATTCTGATCCTGA
TTCTGAAATTAAAGCTCAGTGGCTGATTTTCAGAGAGCTCCAGTAACTTCTCAAATGTAGAGATAAACAGCTGTGCATTT
TAATTACATTATCATTGAAAACTGAAGTCAAAAACCAAGTAAACGATACTGATGCACATTAAATGGATAAAGGGTGGCTT
CAGGGAATTCTTCCATCTGATATAATTCCCAGAAACAT
>M00285:128:000000000-BF978:1:2102:3942:15010_1:N:0:46
ACTCACTACTAAATTTTGGGGAGTCACCATAGAGATTTCAAAATTACTCATAACCAGATAGTCCTAACACAACGTGGCTT
GATTACAACTTGTAATGAACCTTACAGTAAACAGCTAGTAAGATTACAATGCCCCATATTTTACATGCTTCCCTTCAAAC
CCACACGTTTAGGTGTGGGAAGTGGCAGAAGGAGCAAAGCAAAATTTAACAGCTATATCAGAAAACCCTATCCCCAGTGC
AGTGAAATGAAGTTAATTCCGTAACATTATCTGCTGAGACA
>M00285:128:000000000-BF978:1:2102:7497:15010_1:N:0:46
GAGAAAAATTAAACTATTATCACAAATACACTGACAGCAGAGATGATAGAAACAGTTCTGACAGAAACAGAGAAAACAAG
TACCTGAAGTTGTAGAATACAAATATTAGGTCTGGAAGGTTTTGCAACATGCCCGGATGAAAAGTGGGGTGCTGATCCTA
ATTATGATGTATAACAGGCGAATTGCTTCCTGAACATCCTGGGTGTACAGATTATTCTTCTTCTTTTCTCTTCCAGCAGC
TTTCCCTGGTCTACAGCAGCTCTTTCATTTTCCCCAGCGATGTTGCATTGCAAGAGGAAT
>M00285:128:000000000-BF978:1:2102:24279:15010_1:N:0:46
NNNNNNNNNNNNNNNNNNNNNNNNNNNNNNNNNNN
>M00285:128:000000000-BF978:1:2102:26840:15011_1:N:0:46
GAAGGAAGAATGTTCTGTGATGGAAGGAGTGCAGTGAAGGTTCATCAGACTGATTCCCAGGATGGTAAGACTGAGTTAAT
TAGGCTTATATTAGCTAAAGTTTAGAAGAATAAGAGGGGACCTCAATAAAACTTATAAAAGCCCAATGGTTTGAGATAG
>M00285:128:000000000-BF978:1:2102:23509:15011_1:N:0:46
CGGGGAGAGGGTGTAGGGGAGGGAGGGGTGTGACGGAGACGGGGAGAGGGTGTAGGGGACGGAGGGGTGTGACGGAGGCG
GGGAGGGGGTGTAGGGGAGGGAGGGGCGTGACGGCGTAGGCGGGCTGGTGTATGGAATGAAGGGGTGTAACGGAGTTGGA
GAGGGGGTGACTGCGAGGAAGGAGTTGCACGGCGAAGGCGTGATAGCGCAGGCAACAGACTCGAGTGATCAGCCAAGCAG
TGAGGTGATGATGCGAGTGGGGCAGATTCTTGCACAAGACATATATTGCCGACTATCTGT
>M00285:128:000000000-BF978:1:2102:7916:15012_1:N:0:46
GTCCAAAGTGCATTTAAACCCATAAATAAATAGTAAAAATACAACCATCAGTGCAGTATTAACACAAGCAGAGCTGTTTG
ACAATCCATTGAGCCTTATATAATTTGAACAGCAAAAATGTTGTAAAAAAAAGTGTGATGAATGTTGCTATTTATACCAA
GTATGGTGCGATGAGATTGTGACAAAGTTGCA
>M00285:128:000000000-BF978:1:2102:13740:15012_1:N:0:46
CCTCAGCGCCTCACGGACCCGACTGGCCACCAAGTTGTGCCAGACAGTCAGAGCGTTGAGCAGCAGAATTACAGCGAAAA
GGAGCAGTGGAGTTAAAACCGTGCCCAACCAGTCGAATGCCACTCACCGTGGTCAGTATAGTAACTTTTCTTTAGTTGAC
AGAACCAAGCAGCATTGTTGATGATCACTTTG
>M00285:128:000000000-BF978:1:2102:26046:15013_1:N:0:46
ATGGAAAATCTGCCTTGATATTGCATGTTCTGTGTTAAAGCTGTGCTAGACAGTCTGTGCTTTTCAGGGTAACTCCAGAA
TGTATAGTCTCCCAGTAGGATGTATTATTTTGCAGTAAATCTGGACAGGAGAATCTCTCACACATGTGGATGTTTCACAG
TATTTCAGGCCT
>M00285:128:000000000-BF978:1:2102:15418:15013_1:N:0:46
CCTGGGGTAAACAGTTCTGACAACTTACAACTCTCAGCTCAGTCCTGAATGGTTGACCTTTGAGATTGCCTTTAGTGTCG
GATTCTCCTTCTAGAAGCAGTCTCTCAGCATCTACTTCACCCTGGAATCTGTTTTGTCACAATGAAACCATCTATCATTC
TTGTATGCTCCTAGCATAATCTCATTTCATCAACCTCCTTGGACAACCCTTTCATCTCAGACTAAATCTAGTGTAAACTA
CACTCCAGCTCCAACGATGCAAGTGTATCCATCGGTAGGTATG
>M00285:128:000000000-BF978:1:2102:18534:15013_1:N:0:46
GGCCCTATCGACTCTCAGAAGTCCATAACTTGACTGTCCAACTAGGTTCAACGACACCAGCATAAATAGAGATGTTTAAT
AATCATTGCCCTAGGAATAATATCATGGTGTCATGAATGCTCTTTATGTTCAATACATGACATCCCAGTGACCACTTTGG
TCATGGACACTGCCACCGATCACTGGCATTGTGTGAAGGAAAGTGTATGTCAAGGACAGGGTCGTGTGCTGAGGTCTAGG
GGTAGCAGAACTGGTTAAGTCACACAAGTATCAATGCCAACTCCTTTGCATCACCCAGCC
>M00285:128:000000000-BF978:1:2102:24464:15015_1:N:0:46
AGAATTAGAGGAAGCAGGTTCAAAACAGAGATAAGGAGGAATTTCTTTAGCCAGAGGGTGGTGAACCTGTGGAACTCCTT
ACCACAGAAAGCAGTGGAGGCCAGATCATTGGGGATATTCAAGAATGAAATAGATAGGTATCTAATTGGTCAAGGTATCA
AGG
>M00285:128:000000000-BF978:1:2102:9613:15015_1:N:0:46
GCCACATGGGAAATCTTGTGATACACCTGCTATTAACTTTTCAGGGTGAAGAGGTACAGTGAAATAAATGTTACCGATCG
ACTCAGCACCATGAAATGCATACGTTACAATGTTTTTTTTAACAATTTCCTTGCATTGCTTTAGTGTAGAAAGTAGCAAA
TCAACGTATTCTCCTTTGAAAACGCTGTTTCTGCCAAATGTGAAACCTTG
>M00285:128:000000000-BF978:1:2102:25948:15018_1:N:0:46
GAGATGCATTAATAACAGAAGCAACAGAAGAGGAGGAGGCCACACCAGCCCTTGAAGCTGCTCGTTCTTCAATAAAGATG
ACGGCCAATCTTCTTGCTCAGTCGATTTTCCCACTCACTCGCTACATCTCTTGCTTCATTTAACTCCATTCCCTGCATTG
T
>M00285:128:000000000-BF978:1:2102:19487:15019_1:N:0:46
AAGCTTCTTTCCAGTCTCTGTATCTCACTGAAAAGATGTATTTCACTGTATGTTTTGACGTACATGTGACTAATAAAGAT
TTTATCTTATTTTATCACTCAACAACACACCCTTCTATTCCCTGAGTTTATATAATTCCCCCTTAATTATATCTCTGCTT
TTTGCCACAACTTTGATGATACTGTATCATAATTAGATTATTGGAATGGTAATCATGAGGCCTGGATAAAAGACACAATG
ATAGCTGTTCAAATCCCACACAAGCAGCTGGGGAATTTAAATTCAATTAAATGTATAATC
>M00285:128:000000000-BF978:1:2102:26451:15019_1:N:0:46
ATTCTTCTGTACTCCAACGAGTACAGTCCAAGTGACGACAGTCGCTCATCATACGTAAACTTTTTCATCCCAGGAATCAT
CCTAGTAAATCTCCTCTGAACCCTTTCCAACATCAGCACATCCTTCCTAAGGTATGGGGCCCAAAACTGCACACAGTACT
CCAAGTGAGGCCTCACCAGTGCCCCGTATAGCCTCATCAACACTTCCTTGCTTTTATATACTATACCCCTCGAATAAATG
CCAACATAGCATTCGATTTCTTTACTGCCGATCCAACCTGGCGGTTAACCTTTAGGTTAT
>M00285:128:000000000-BF978:1:2102:18694:15020_1:N:0:46
ATGTGAATGATGCAAGTTCAACGAGTGTGTGAGGATCCCTGCAGCAAAAGAAAGGAAACTTGTACAGGGGTTCCCCGAGT
TATGGATGACCTGAGTTATAGAAATCTGACTTCATGCAAATTCTTCCATAAAGTTTTAGATTATTTCTCAAGATAATAAT
ATTAAAATGTTTCATGTTTTCATTAATGACTGGATACTGTATCTATTCATTACTTTAATGATGGGTGGTGTTAGGATGAA
TATTCAATGAAAGAATTACAGCAAGTGTATGTGG
>M00285:128:000000000-BF978:1:2102:24686:15021_1:N:0:46
GATCTACACTCTTTCCCTACACGACGCTCTTCCGATCTGGTCTACACTCTTTCCCTACACGACGCTCTTCCGAACTGCAC
TACTCTCTTTCCCTACACGACACGCTTCTCACCCAATGTCCAAGTTTTTTGGACTTCCATAATCTCAATTTAGTGAACGT
AGTAGGTAAATAAATTCACTTTAGATTCGGAAAACGATAAAAAATGAAATAAATATACATTCATAAAACAAATACAAGAC
TACTGCGAATTGTAGACTCTGCCATAAAACCGAGCGCATTGTACACACATGTTCGGCACT
>M00285:128:000000000-BF978:1:2102:13385:15022_1:N:0:46
GCCAAGAGTCAATACCTACTCAAAATAGAGTCCCTGACCAGTCGCCAGTTATGGCAGGGCTTACATGCCATAACAGGCTA
CAAGACGAAGTCGGGCAGTATAGCTAACAACAGCGTATCTCTTCCTGATGAACTTAACGCATTCTATGCGTGTTTTGAAC
AGAAGGGAAGTGGATTGTC
>M00285:128:000000000-BF978:1:2102:20270:15023_1:N:0:46
AAGGTAGCAAAAATAAATGGGGAAACTGAGGATTGGGAAACATTTAAAAACCTGCAGAAAGAAGCTAAGAAGGTCATTAG
GAAAGAAAAGATGAATTACGAAAGGAAATTGGCAGATAACATTCAAACAGATACTAAAAGTTTTTTTTAAATATATGAGG
TGTAAAAGAGAGACAAGGATTGATATAGGACCAATTGAAAATGGTGTGGGAGATAGTATAATAGAAGATACAGAGATGGC
AGAGGAACAAAATAAGTATTTTGCATCAGTCTTCACTGTGGAAGATACCAGCAATATACC
>M00285:128:000000000-BF978:1:2102:23308:15024_1:N:0:46
GGGATACAAGTCCATAGCTCCCCAAAAGTGCCAACATAGAAAGGGTGGTGAAGTGGGCTATGGGATGCTTGCCTTCATTG
GCCATGGTATAGAATATAAGAGCAGGGAGATCATCTTACAACTTTATAAATCATTGGTTAGTGCATAACTAGAGTAT
>M00285:128:000000000-BF978:1:2102:8283:15025_1:N:0:46
TGATCTGATTTGAAAGCTGGGAATGCATTCTTTGAGCACTTCAGTCATCGTTGTAGAGAACTTTTGTATTATTTTGAGCA
AAGCAAAACAATCCAAAACGGTTGTAACTTTTGATAATCAAGCCAACTTGTGGGGAGGACTGAAGGAGGAGGATGCAGTA
TTTCCATCTGGGTACAACTGGAGGTCTTGTGGTTGGACAATGGAGTTGAGAACAAGCCTATGGTGAGGGTCGGGGATACA
ATATGACCTGAGTTCACACAGGGCTTTTCAACATGGACTGCAGACTGAACAGCCTTTTGT
>M00285:128:000000000-BF978:1:2102:10099:15026_1:N:0:46
GAGGCTAGTGGGGTGAAAGATGAGGACCAAGGGAACTCTATGTCTGTTCTGTCTTGAGGTGGGGGTGGGGGGGCGAGGGG
GGGTGAGGGG
>M00285:128:000000000-BF978:1:2102:10385:15030_1:N:0:46
GATCTACACTCTTTCCCTACACGACGCTCTTCCGATCTGATATACACTCTTTCCCTACACGACGCTCTTCCGATCTGATC
TACACTCTTTCCCTACACGACGCGCTTCCGAACTGGACTACACCAATTCCCTCCACGGCAAGCTTCGCATACAAAAAAGA
ACTCCTGACGTCCACGGAAAGGGGACGACAGGCATGAGACAATGTCGCAGAACATCGGACGAGGTCAGCATACACCAGGC
AACAAACAGGGAAAGCGATGGAGCTACGGATAGACTACGAGAGCTATTCTGCAGACGCCC
>M00285:128:000000000-BF978:1:2102:23360:15032_1:N:0:46
AGATGTATGGGGCAGCTTTTTTACACAGAGAGAGTGGTGGGTGCCTGGAACGGCCTGCCAAGGCACCCATCTATACAGAT
AGACAGACACATGAACATGCAGGGAATGGAGGGATGTGGATCATGTCCAGGCAGAAGGAATGAGTTTAATTTGGCATCGT
GTTCAGCACAGAGACAGTGGGCTGAAGGGCCTGTTCCTGCACTGTACTGTTCCATGAGCCCTGCCAGAAATTAGCTTCAC
CATTCTCCAATGGCTTTTACAGAATTATAACTGTGCCGTGTGTTTG
>M00285:128:000000000-BF978:1:2102:4899:15032_1:N:0:46
ACGTATTACGTCAACAGAAGATAAGACTAACGTGATGAGGTAAATACAAGAAAGAAAAAAGAGGAGAGAGAGAGAGACAA
ACGACAAAGAGAGACGGTAGCCTGTTTTGTTTCTGTTGATGGATGAAGGACAGTAACTGTGTTTGTCAGTATAATCCTCG
GATGGATTTCTGGAGTAGTCCAGTGGAGTCCACTTTGTCAGTAACCTGTAGAAGGACACAGGTGTTTGTGTGGACAACCA
CGTTTGGATGCTCTTCAGAGTGGCAGATACTGTGGAACAAAGTGACAGAATTCACTTTGC
>M00285:128:000000000-BF978:1:2102:7658:15034_1:N:0:46
ATTGAACCCAGGTCGCTGGCGCTGTGATAGTGTTAAGCTAATCGCTGTGCTCCAGTGCTGCTCCAGTGAGTTCAATCCTG
ACCTTGGGAGCTGTCTGTGTGGAGTTTGCATGTTCTCCCTTGTCTTAATAATAGCATCTGTGAAACTACTGGATTGTTAT
ATCCCCCTCCCTACCCCACTGGATCACTCGTTTCCTAAGGAGAAGAAATCTGGTGTCTCTACCCGCTCTGGCCTATACTG
TATGTGTCTCCAGACCCTTGAGTGATGTTGACTCATAACTCCCTCCTCGGTTAGACGTC
>M00285:128:000000000-BF978:1:2102:9170:15036_1:N:0:46
GACTGCATTAATGCATAGCTGTGTATTCCTGCTCCATTACAGAGGTGCTGAGTCTGTACAGATAATTGCAGGGGAGCATT
CAATAACCAGATATGAAGGGACCGAACAAATGTTTTGCCCATCTAAGATGATTCCCCATCCTCGATATGACCCAGAGAGC
AAAGATTCTGACATCATGTTGATTAAGGTAAATTTTTGCTTG
>M00285:128:000000000-BF978:1:2102:24264:15037_1:N:0:46
CACAAGGATTCTATTGAACTTATAAAGAAACTATCCTGCTGGGTTGCATCTCAGCCTGGTATGGCAACTGCTCTGCTCTG
GACCGATGGAACCTGCAGCGAGTGGAAAATACTGCCCAGTTCATCACTTCCTTCCATCCAGTTCATCTTCATGGTGCATT
GCTTCAAGAAGGCAGATCGGAAGAGCACACCGTCTGAACTCCAGTCACTCCGCGAAATCTCGTATGCCGTCTTCTGCTTG
AAAAAAAAAAAAACAACAGACGCAAGAACAACGTGAAACTCACATGACGAATCAGAACG
>M00285:128:000000000-BF978:1:2102:11542:15039_1:N:0:46
TTTCTGCCCCTTCATTATCATTATTACCTGTGAGTTTATCTCGTGCAACCTTCAGTGGATCTCTTCAAACACTTTTTTTG
TTATCTGTACAATACTCCACTATTCGTTGTATTATCACTTAATAATTTAATTTCATCA
>M00285:128:000000000-BF978:1:2102:11725:15039_1:N:0:46
TGATGGAATAGCAAATGGCCAATCCCAGGATTTGTGGAACTACATGCATTTGTATTGAATGCTTTGAGCATACAATACAC
TGTATTCATAGTCTGTTATATTTATACTTGACATCAGCCACCAGGGAACATATTAGGAAGGCATCTTAGTTTTCCATGCT
AATTACATTCATTGAAACGAGCAACTTAACGCAGTGCAGTTGATGCCAATAATTAT
>M00285:128:000000000-BF978:1:2102:4874:15040_1:N:0:46
CATCGTACGTAAAGCAAAAGCAACAAACAGCAACAAAAAATGCCATTTTATTTGTTGCCTTTTAATGTGGCAAAAACATT
CGAAAGTGTTTCATGGGGATATTGATCAAACCCAAAGCTGACAGCAGGCATATAATAACTATCAGGACAGGTGGCCAGAA
GCTTGCTTATACATTAGGGAATTTAAAAGGGCTGGAGAGGTTTTGTGAGCAAATTCCAGGACCCAGCTGTCAGCAACAGG
AGACGTGGTCGCCAGTGAGCGGAGAAACTAAATTTGGGGTGTTCAAGAGACCTGGAT
>M00285:128:000000000-BF978:1:2102:22442:15040_1:N:0:46
TGCTCCCAATCTGTCCCGTCTCTCCTCATGACTCAAGCCCTCCAGTCCCGGCAACATCCTTGTGGATATATCCTTTGGAG
TTTGGTAGAATGAGGGGTGATCTTACTGAAACATACAAAATCCTTAGGAGGCACGACAGGGTAGACGTCCACATGATTCC
ACTAGTGGGAGAATCTCGAATGAGAGGACATAGAACATAGAACGTAGAACAGAACAGCACAGGAACAGGCCCTTCAGCCC
ACAACGTCTGGCACTGAAGACGATG
>M00285:128:000000000-BF978:1:2102:16943:15042_1:N:0:46
CTCCTTTTTCTCTGTCTTGAGCCTGCATAATGCTGTGAACTGTTTGCCCCTTTATTGTTATAATTCAATTTATCTGTGCA
ACCATCAATGCTGCACCATCACTTTCTCCAAAGTTAAACTGTCAAGTCCTGTGTGGGCTTTGTATTTTCTTACTTTTCAC
ATTCAGTTGGTGTTGAGAGAACTGCCAGTGTTAATTATTTTCTTTTCCGCAAAATCTCTGTGGCAAAATGAAAAATGCAC
TTTGATGGATGAGATTAAAAAGTACCACCATTAAAGTAATCCACTAACACTACCACTGG
>M00285:128:000000000-BF978:1:2102:14193:15042_1:N:0:46
GGAACATACTTCCTACCTCTATCCTGTCCAAACCTTTAATAGTCTTATAAGTCTCAATCAGATCCCCTCTTAATCTTCTC
AATTCTAGCGTGTACAAACCCAGTCTCTCCAACCTCTCAGCATAAGTCAGTCCTGACATCCCCGGAATTAACCTTGTGAA
CCTACGCTGCACACCCTCTATAGCCATGATATCCTTCCTTAATCCCG
>M00285:128:000000000-BF978:1:2102:5209:15043_1:N:0:46
ATTAATTTACCAATTTCTACACTAAACGCATGGAGTAACTAGTCACAACAATTCTATTGCATGTATCTGCTAGTGCTGAG
TCGCTGGTAACAGTTATTGTACTATACCTCTTACCCTTCAAACGTTGTACGCTGATATAGCAACAGATTTCTCATTTTGC
TAAAACAACGTTTTCTATGCAGATGCTATAGATTTACCACTTTCTGTACTAAACCCATTGAGTAACTACTGGGAAACGAT
TGTATTGTATGTATTCCATTGTTTTGAGTAATTTGGTAACAGATATTTGACTGTACCTCT
>M00285:128:000000000-BF978:1:2102:7326:15043_1:N:0:46
CCAAGTGCTCATAGATCCTGCCCCTCAAAATCCTTTCCTACCGCTTACCTACCACAGACGTGAGACTCACCGGTCTGTAA
TTTCCCGGACGATCTCTACTGCCTTTCTTAAACAAGGGAACAACATCCGCTACCCGCCAATCCTCCGGCACTATCCCCGT
GGACAACGAGGATACAGTGTAGCTGCTGTAGATAGTACGGAGGGCTATCATAGGTTATAGCGGAACAGAGATAGGATGCA
AAGTTGGGCTGAGAAGTGGCAGCTGCAGTTCAAATCAG
>M00285:128:000000000-BF978:1:2102:27385:15045_1:N:0:46
TATTTAAGTGCAGCTCTTACCCATGAAGAGTTAATCGCTGATACAGCAAACAGATATCCTATTTGCCTACTACAGCGATT
TTTTAAGCTAAAACTATTCAATGGCCACTGTCTGCACATCCGCATGGAGTATCAACATGAAAACAGATGTAGTCTATGTA
TTCCATGGTGCTGAGTCGATTGGAAAATGTTATTTAATTGTACCTTTTACCACAGAAAAGGTAATCTCTGATATATCACC
AGATTTCTTATTGGGCTAAAACAGCGTTTTATAGGCTAAAACCATTCATTTGCAACTTTC
>M00285:128:000000000-BF978:1:2102:21557:15045_1:N:0:46
GATTTTGTGTTTTGAAGTCAACATTTAATATGCAGTGAGAATCTATTCTGGAAGAAATATTATAGTTCCAACAGTCCATC
TATACAAGGGTGATACAATAAAAGTGATGAAAGTCATTTTCCATCCTCCGGAGTGAATGCAGGGTAACAGAAGCCAAAAT
TTTAGCCTCTTGATCCAAGAAAATGATAGTCAAACTGCATACCAAATACACAATAACATAGCAGGAGTGACTTCTAAGAC
TTGCATCACAGGTAGATAGAGTCGTAAAGAGAGCTTTTGGTACTTTGGCCTTCAT
>M00285:128:000000000-BF978:1:2102:19434:15045_1:N:0:46
GGAGGAACTCTGATGGCCTGAGGAGGGAAAGAGTTCCTCCGGCAGAATGTTTGTTGCTCCAAATTCATAAGATCATGGGA
TATAGGAGCAGAGTTAGGCCATTCAGCCCATCAAGTCTGCTCCTGCATTCAATCATAGCTGATTTTTTTTATTCAACCTC
ACTCTCCTGCCTTCTCCCTGTAACCCCTAAACCCCCTTACCAATCAAGGACCTATTAAGCTCTATA
>M00285:128:000000000-BF978:1:2102:10761:15046_1:N:0:46
GGAGAGATTAAAGAAAGTGTTCTCCTTCGAGTATAGGAGAACAAGGAGTGACTGATCAAAGGGTTGTTCAAATACAGGTT
AGGTTTTTCAATGGCATCAGACCCATTAACCAAATAGTATTGATTTGGAAAAGGAACAAAGTGATAAAGAAAAGAGGAAA
ATGGAAAAGTGAATAATAAACACATGAAATGCTCTAATGGAGCAATTAAAGCAAATTCAAATAATTTCCAAAAGGAAATT
GGGAAGAACTATCATAGGCTCAATGGG
>M00285:128:000000000-BF978:1:2102:22005:15046_1:N:0:46
TTGATTGGAATACAATGAAAGCAGCCCAGCACCTTCTTCATTTTATTTTATTTACAGCGTGGTAACAGGCCCTTTCGACC
CAACAAGTCCACGCCACCCATTTTAAACCCCCAAATTAA
>M00285:128:000000000-BF978:1:2102:20295:15046_1:N:0:46
CAGTGCATTGAGGTAGTACAGGGTAAAAACAATAACAGAATGCAGAATAAAGTGTCACAGCTACAGAGAAAGTGCAGCGC
AGGCAGACAGTAAGGTGCAAGGTCATAACGAGGTAGATTGTGAGGTCAAGACTCTAT
>M00285:128:000000000-BF978:1:2102:11181:15047_1:N:0:46
GGGAGCTGTGCTGAGAATTGATGAATGTTATGATCATATTCGTGATTTTTTTCCTCATGTATTTGAGCAAGGAAGAGCAA
AATGAAAATGAGGTATTTGAGGAAATCCCAAAATCATCTCTCGGCACCAGGGCCTAGCTCCTGGAATGGATAAGTTTTAG
GTTTCCTCTGCTGCTGGTTGGGTGAAGGGCTGGCAATGGGTGAAGGAAGAAACAATAAAATAAATGCACAACTACCTTAA
GTGCATTACATTATGTATGTTTTTATTGTTTGCTGTGTTTTCTTTAGATCAAGAAGATT
>M00285:128:000000000-BF978:1:2102:22523:15048_1:N:0:46
ATTATTTTCAGTAGAAACTCCATGCGTTCAGTGTAAAAAGTGGCAAATCAAAACGCTGTTTTAGACAAATAGGTAATCTG
TGACAATAGCAGATATTAACTGTAGAGTTGTAAGATGTGCAGTTAAATAACGATTAGAAAACGACTCAGCACCATGAAAT
ACACACACTACAACTGTTTTCCAGTAGAAACTCCATGAGTTTAGTGTAAAAAGTCTCCAATCATTGGATTTTGCTTATAA
AAGGCAGATTCAGGCAAATATGAAATCTGTTTCTATATCTGATGTTACCAATTCAGGGTT
>M00285:128:000000000-BF978:1:2102:14357:15048_1:N:0:46
TTCCCAGTAAATAACGAGGAGTTTCTGGATTATTTATGCTGAAGACATGGTAACCACCGCCTCCATTAGAAATCTCTGCG
ACGAATATTCAGATTTTGCACAAATCAGAAACTTAAAAGAGATTTACACTGCTTAGACCTCAAACGGAATTCAGCACTCT
GAAATCCTATGTACTAGCCCAGGGGCACTGCAGAATGATTGCAGGACCAGCGTGAACTGGATACAATGCAGGCTCACGTT
CACTGGGTTACT
>M00285:128:000000000-BF978:1:2102:2029:15050_1:N:0:46
CTTGCCCCTCACACACCTCCCCACCATGCTGCTTCTTGTTCCCTACCCTCTTTTTTTTTTCCTGCCTTTTGTTTCTTCCT
CTCCTTACCTTAGACCCATCCACCCGCAGATCTGCCCCACCCTCCTCCCCCCCCCCCCTCCCTCTCTGTCACTCTCCTGC
ACCTTCCTAACCCCCCCCCCGGCCCACCCCCCCCCCCCCCCTTCTCTCCCCTCCCCCCGCCCCGCTTCTTCCCCCCATAT
CCCGCGCTTTCCCCTCTTCCACCCTCAATCCTCACAGATGCGCTGCACCCACAAATTCA
>M00285:128:000000000-BF978:1:2102:22403:15050_1:N:0:46
AATTTGAATGAATTGAGGCGCAATATTAAGGCAGGGTACTTTTAGTATTGACGCTAATGAAAGTTTGTAAATGATTTTCT
TGAGTCTAGGTACATTACTGCATAGGTCTTTTGAAGTCAACAGAGGTATCATTCAAAAAATTTGATCAAGTATGCTCTGT
CA
>M00285:128:000000000-BF978:1:2102:24412:15052_1:N:0:46
TGAGTCAGTTTGTGCACTTGTGACCAAGAGACTCCAGAATAACTCAGAACCCCATCAGACACCAATCAAACCAGCCTTAG
TTCCAAATACGCCCTGATTTCAGCAGTGGTTTGGTAGACAGTTAATGGTGGAAGACAGAATTGGAAGGGAAAAAAATTGA
GTCACCGCAATTTAATTACAATTTTACTCGCATCAGATCAAGGTTTAGATCTACTTGTGCTGCCCTACCCAATGAAATAA
GGCAAAAGCACACCACTAAATGGAGTAGGT
>M00285:128:000000000-BF978:1:2102:18790:15054_1:N:0:46
CAACAGATCACGTTCAACATTATGAGGACGAATAACTACCACTTTCAAGAAAAATCAGTGGTGGGGAATAAATGCTAGCC
TGGCCATCAGTGCTCACGTACGGGGAACAAATAATTGAAAGAACTGGAAATTGAGAATAAAATGCAATGTAATCGTGGAT
TATGAGATATAGGTTTGTATAGAATGGCCCTCATTTTAAAAAAAGATATACAGGAAAATATCAAGGTCAAGTCAAACAGA
ATTTGCTGTT
>M00285:128:000000000-BF978:1:2102:14880:15055_1:N:0:46
CTCCCCTACCTCCTCCTCCTTCTCCAGTCACATGTTTCCCTCTTTATCCCTGATTGAATACCCCAGGATTAAACTCCATC
TGCTGCTTTTCTGCCCATATCTGTAACTGCTATATATTCCACTGTATTCCTTGATAGTCCCTCACACTTTCCACAACTCC
ACCAATCTTGGTGTCATCCACCCATCTACATTTTCATCTAAATCCTTGACT
>M00285:128:000000000-BF978:1:2102:21247:15060_1:N:0:46
GAACACAGACAAAGGAATGTAAGATTTGTGAAATGCCTCTGAGTTGTTTTCCTCAACTATGTTTCCCCCTCCACCATTGT
TCACAAATCCCTTGACCACATCGTATCTATTATCCTCACCCCACTCCTGTTAGAAAGAGCACCTCCCATGGTAGTAGCCT
TTCACCGCACCAACCTTAGCACTCAATGGAACATCCTTTGCAATTTCAAAGGATCTCTCTTCACTGAGATTCCACCATCT
TAGAGTCATACAACATGGAAACAGACCCCTCATCCCAAGTTCATACCGACCATCAAACAC
>M00285:128:000000000-BF978:1:2102:22838:15060_1:N:0:46
TTATTGAATGGTGGAGCAGGCTCAATGGGCCAGATGACCCGACGACTCCTCTTATTTCTTATGTTCTTACGTTCTAAGGT
ACGAGCTACCAATTCTAGAGGGATTTGATTCCAGGATGGTAAGAATCCAGAGCTGGAGGGCCGTGGCGATCAGGGAGTTA
ACCTTGGAAATAAGGAAAATAGGAATAGATTAGATCGGAAGAGCACACGTCTGGAACTCCAGTCACTCCGCGAAATCTCG
TATGCCGTCTTCTGCTTGAAAAAAAAAAAATCAACACACAATAAACATGAGAGTACAGA
>M00285:128:000000000-BF978:1:2102:25479:15061_1:N:0:46
AGACCCTTATTCTGGTAAAGTGGACTCGTGACCTCACAATCTACCTTGTTATGGCCTTGCACCTTATTGTGTGCCTGCAC
TGCACTTTCTCTGTAACTGTAACACTTATTCTGCATTCTGTTATTGTTTTCCCTTAATCTACTTATCTTGCGCTGTTGTA
ATGAGATGACCTGGTATTTGTTTTTTATTGTCACTTGTACCGAGGTACAATGAAAACCTTGTCTTGCATGCTGATTGTAC
AGGTCAATTCATTACACAATGCAGTTACATTGAGTTAGTACAGAGTCCATTGATGTAGT
>M00285:128:000000000-BF978:1:2102:23975:15062_1:N:0:46
GCTGGAATTGAGAAGATTGAGAGGGGATCTGATTGAAACATACAAGATTGTTAAGGGATTGGACAAGATAGAGACAGGAA
ATATGTTCCAGATGTTGGGGAAGTCCAGGACCAGAGGGCATAATTTAAGAATAAGGGGTAGGCCATTTAGGACAGAGGTG
AGGAAAAACTTCTTCTCCCAGAGGGTT
>M00285:128:000000000-BF978:1:2102:7247:15062_1:N:0:46
ATTTAATGCACTATCGATAACCACTCTAAGGTAACTTTATTTTGATATCAGTCATTTAAGTATGTGATACAATTATTTAT
TTTCAGAAGGAAAAAAAAAGCTATGCTGAAAAAGAAATTGAAGAAATATATATTGATTATAACTAAATATGGTC
>M00285:128:000000000-BF978:1:2102:29381:15062_1:N:0:46
GCTCTTTCTGTAATTCACTTAACCATCAGAGTGCTTCTGGTTGTCTAAGTGTGGACCTTAGTGAACACCAGGCTTCGGTG
AGGAGGACAAGCAACACTAAGGTAAGATGAGTGTAGGTTCTCACTCTATTCTTCTGTCTCTTTATCTTCCATCAA
>M00285:128:000000000-BF978:1:2102:7337:15063_1:N:0:46
TAAGAAGCAGCAGAGAATAGTGGACTCTGCGCAATACATCACAGGCACATCCCTCCCCACCATCGGTAGGAGCTACAGGA
GGCACCGCCTCAAGAAGGCAACATCCATCAAAGATCCCCATCATCCAGACCATGCCATCTTTTCACAGCTACCATCAGCC
AGGAGGTACAGAAGCCTGAAGTCCCACACCACCAGGTTCAAGAACAGCTCCTTCCCGTCAACTATTCGGTTCTTTAATCA
ACCGGTAAAACCCTTATCACCACTACAGTTTAGCAACACTGTGGCCACCCTGATCACTTT
>M00285:128:000000000-BF978:1:2102:18585:15063_1:N:0:46
CAGCTGAAGTCGGGGCTACTGCTTGTGCTGTTTCTCACTCCACAGGTCCCACCTGACTTGCTGAATATTTCCATCATTTT
GTTTATTTCTTTGCCACATCTCCTTTAGGAATGTAGACCTTGAGGCTTTGCTCTTTCCTCTACTGGCATTTCTTCTGTCT
CCTTACTTTGTAGACCCTGATATCAAATACTAGGGGGCACAGCTTAAAGGTGTGAGTGGGAAACTTTAAGATCGGAAGAG
CACACGTCAGCACCCCAATCACTCCAGGAAATACCGTATGCCGTATTCTGCTTGAAA
>M00285:128:000000000-BF978:1:2102:24068:15064_1:N:0:46
CCAGTGATGTGATAATGAAAATGTAGTGCTGCACTTAGGTTCAATTAATGGCCATTTCTCAGCTAACTGAAAAACTTGGA
GTATTATAATTGAACCCTGTACTCTTGGAGTAAAGGTTGATCAGTTACAGTCCATTCTCTTCCACTAACTCCTGCTGGAA
TGCTTTGAGTAAGGACAAGATCCACCTTGACATTGAACCTCATTAAGTATGCTGCTGACAATAATTATTCAGCCTGACAC
CCGAAGAAGCCTCATTGAAAGATGTACTAGTGAACACAGCAGTACTTCTGAACTACATA
>M00285:128:000000000-BF978:1:2102:14340:15067_1:N:0:46
AATCAATTCTGCCTGATAGGTCATAAGTTGTGTCAGCTCTGAGCTCTTGATCTTCAAATACCCTTTTCCTCAATCAACCA
AAGACTGTTAGCACATAAAAGCAGCGATGAATTTCATCATTGATGTCTACTTTTGCCAAGTGGTGACTACCGCCATGTGG
GAAATGGACCACAATCTCCAAAGTCTTACTGTGAACTTCTATTGTTGGAGGGTAGTGTAGTGTAGCAAAGGATGATTGGT
AGAGGACCATTGCCTTGTGGGTGTTGAGAGTCAGGTTCACATACTTCAGTGAGAGCATTG
>M00285:128:000000000-BF978:1:2102:23056:15069_1:N:0:46
GATCTACACTCTTTCCCTACACGACGCTCTTCCGATCTGATCTACACTCTTTCCCTACACGACGCGCTTCCGAACTAATC
TACACTCTTTCCCTTCACCGCGCCCATCCAAACACGCATACACGCATTCCGACGCCATGAACATTTCAACCACCTACCCT
AGCGAAACGAAGCCAAACGCATAGCAAAACTCAGGACATGACGCTACAGGCGCAAGCCCCACGTAGCCACATTGAAAATA
GACAAGGAATACGAGAGCCACGAGACAACTCGGTACTAGACGGACGACGAACAGAACG
>M00285:128:000000000-BF978:1:2102:9223:15070_1:N:0:46
AATGAGATAAAATCAATAGAAAGGAAGGACATTAGGTCAGATGAAGTGGAAACTTTATGGGTGGAGCTAAGCAATAGCAA
GAGTAAGAGGACAGTTGTAGCTGTTGTATATAGGCC
>M00285:128:000000000-BF978:1:2102:7826:15070_1:N:0:46
NNNNNNNNNNNNNNNNNNNNNNNNNNNNNNNNNNN
>M00285:128:000000000-BF978:1:2102:14754:15070_1:N:0:46
CAGGCCAGGCAGCATCTGTGGAGAAAAGCAGGCGGTCAATGGTTTGGGTCAGATACGTCAGTCCTCGGCGTCCTCCACTG
CCAGGAGAATTCCAAGGGCAAACTGGAGGAACAGCACCTCATTATCCATCTTAGAACCTTGCAGCCTAACGGCATGAACA
TTGAATTCTCCCACTTTAAGTAATTCTCGCTCCCCCCCCCACAGAGTTTTTCTTCTTTTCTTCCCTTTCCTAGCCTTTTT
TTTCCTTTC
>M00285:128:000000000-BF978:1:2102:10388:15071_1:N:0:46
TTCATGCTGGTATGAGGTTTCCCATGTGCAAGCATCTCACACATTATTGGCAATATTTTTATTTGTCATAAATCTAGACA
GTCAGGATCAACAGGCAATTTGAACATAAAAACAATATAATTAGCCTTGAAATTGCTCTTTCCCAATATGTTTGCATAAT
TTTCAGCTGCGATTGCTTTTCAGTGATGAGCAGTAATACGTCAGATTTCTCCCTGTTAATACTCAGACTAGTTATAGCAT
AATGTTGTGCACATACTTCACTTGGCAAAGAGATCAGGCTAGAAATAACCAGCTGGATA
>M00285:128:000000000-BF978:1:2102:6730:15071_1:N:0:46
GCTGTGCCATCCTACAAACATCTCCCAAACTAACTCTTTCCTCCCTCATATCCTACTATTCCACATTCTTCCATGTGCTT
ATCTAACAATCTCTTAAACCTGTCTAACGTATCTGCCTCCACTACCACCCCAGGATTTTAGTGACAAACACAGTT
>M00285:128:000000000-BF978:1:2102:24654:15073_1:N:0:46
GGTGAAAGGAGTCTCTATTTTTATAGATTCTTCTATTTCATTTGTTCATCATGAAACGATTTCTGATCCAAATGGTAGAT
TTTTATTAATTGCTGGTTTACTTCACTTCTGACTTTCTGATGAAAGGAGAATAATTGACAAAGCAGCTGAAGATGTCTGG
ACCTGTAGTATTATCAGAACTTCTATAGTATTAAAAAGAACTATCCTAAGGAATATTCTGCTTCAATATTCACTAGTGAG
AGACTTTGACGTTTGTGATAATGGCATACAACTGACTGATATGTTAGAGCATGTTGATGT
>M00285:128:000000000-BF978:1:2102:10013:15074_1:N:0:46
AGCTGTGCTAATGGAGAGAGAAAAGTGTGTTGGTATCACAATTGGATGACTTACAGTAGAAATAACCAGTTCTGATATAG
ATAGAGTGAGTTACTGGAAGTTTAATTCAATATGGAGTCCAGAAGCCTGTAATGTGTCTAAATTGAAGATGAGGTGTTGT
TCCTTAAGCTTACATTGGGCCTTGTTATAATATTGCAGGAGGTCACAGACTATGGGTCAGAGTGGGAGTAGGAGGCAGAA
TTAAATGTAGGCCCTGCAGATTGAACATGTGTTCTGCAAAGTGATCATACAATCTGCATT
>M00285:128:000000000-BF978:1:2102:14942:15075_1:N:0:46
TTGATCCAAGTTTTGCAGCTCTTGGAGGTAATGAAAAATAAATGTATTAAAAGAAGAGTTTTGCTCTCTGATTTTATTCT
TTATAATAAAACTGAGGTAATTATTAACAGCATTCCTAATTTTCATGTTCCTTTTGAAAGCTGGATGTTGGCAGTATCAC
CAAGAGTGCACATATTATCCATGATGAGATGCAATGAGAAG
>M00285:128:000000000-BF978:1:2102:19134:15075_1:N:0:46
GTTTTAGTTGTTTGCCTTCTTTCCCAGGTAATGCTATGTGAATGGCCAGGATCTTCCACAGCTAGAAGTCTCCCTCCATA
CAAAGTTCAGTAAGTGGTTCACATTTCCCAGGACCTCGCCATGAACTTCTGTTGCTGGAGGGCAGTGTGGTGCATTGGTG
ACAGGTTGGTACAGTACATTAGTCTTGTGAATGTTGAGTGTACGTCCCATCCCCTCTTTGGTTTGGTGGATTAATCTTCT
GTACGACCCCACCCACCTGGGACATTCTCTCTTCTCTCCTCCACAATTGGGTAGAAGAT
>M00285:128:000000000-BF978:1:2102:21989:15076_1:N:0:46
GACACAGATTTCCTACATGGCTAAAACAGCGTTTTCTAAGCAGAGTCCGTTGATTTTCTACTTTCTACTTAAAACCCATA
ATGTAACTATTGGAAAACAATTGTAGAGTATGTCTCGCATGGTGCTGAGTCGTTTGGGAACATTTATTGAAGTGTACCAT
CTGCCACTGAAATGTAAATCGCTGATGTAGGAACAGATTGCCTGTTTGGCTAAAACAGCGTT
>M00285:128:000000000-BF978:1:2102:12394:15085_1:N:0:46
GATCTACACTCTTTCCCTACACGACGCCCTTCCGTTCGCGAATTCACGTTTGCCCTCTTCTGCTCGATACAAAACAAGAA
AGGGAGAGTGCCGTGTAGGGAGCAAGAATTGTAAAGAACGATAGAATAATCCTACTGGCTATAAAATGTATTGCTAAAAC
AATTACAACAATAGAAACAATTACAAGAGCTGATGTAATTAACCATGAAACCTAAGCGTTTAGAACATAATTTGTTAAAC
ATTGAACAATTTCATCAGTGACAACGTGACTATACTATAAAACAGAATACAAAGGAGGGT
>M00285:128:000000000-BF978:1:2102:22373:15086_1:N:0:46
GCTCATACTGTCTGACCTCTTGAACATTCCAACATTTTCCCATTCTTTTTCAGATTTTTACCATTCATGGTGTTTTGCTT
TTGTGTCAAAACCACATACAGGATTACATTAACAATGTATGAAGTACGGTCAGTAAGTTTGGAGATGACAAAAATAATTG
TGGTGTTATAGATAGCAAGGAGAGTTATCTTAGGCTGCAGCATGATATTGATCAGCTGGAAGGTTGTATGAACCAATGGG
AGAGAGAATTTAATCCTGACAATTGCAAAGTGATATATTTTGGAAGGTCAAC
>M00285:128:000000000-BF978:1:2102:13098:15088_1:N:0:46
ACCAACAATATTGTGCCGACCTATATAACTTATTCCATGATGAATCTAACCCTTCCCTCTAACACAGCCCATAACCCTCC
ATTTTTCTTACATCCATCTGCCTATCTAAGAGTCTTTTAAATATCCCTAATGTATCTGCCT
>M00285:128:000000000-BF978:1:2102:16485:15089_1:N:0:46
GATCTACACTCTTTCCCTACACGACGCTCTTCCGATCTGGACTACACGCTTTCCCTCCACAGCGCGCGTCACATCCTGCA
CTGTGCGCTTCGTTCTAGTTCTATTGCTGCAGTAAGCGCTGCTATGGTTAATGAAAGGTGAGATGTTTCAACCGCTTTGG
GTTTTGAGGTGGTCCCAGACGAGTAAATCATGTGGGCTGTGTCCCTGTCGTTTATTATCCTGTCTTCAATTTCTGCGTCG
CTATGCTCTTTGATAAAGGGCTCAAATGCGAACGTAGCCTTACCCTTATCTTGGCCTAAT
>M00285:128:000000000-BF978:1:2102:5083:15089_1:N:0:46
CCAGAATTCCTTCCAGGTATCATCAATCTGCAAACAGGTTTGAGGTGGAGAAGTCACAGTTTTAGAATTTGTTCATTGGA
CACTGGGTGGAGGATACAGTGGAGTGGGCGAGTATTCAGAGGCCTGGGCAACAGATCTTCAGACGTGAGTTCAAATCCCA
TCAACGAATTAAAATTTAATTAAT
>M00285:128:000000000-BF978:1:2102:18193:15091_1:N:0:46
CCACCTTCTCTGTCGTAAAGAACAGTGGAAATGTGCAAATGACGATTCTTATTTGAACATGAGAACGAGTATCAACAGGC
AGCCTCTTGGCTCCACAGAAGCAATTCTGGCATGAAGGAAAGCTAAGTCGGTGATTAGTCAAAGTATTTGTAACCTCAGG
CAAAAATGTAATACTGCTTCATATCTTAAATAGCAGGATGGATGATGAACTGCTTAGTCCAAGGAATAGGTTTCAATGAG
TGTGTAAAAGAAGGTGAGTCAGGAGGAAGTGGCTGGGCATGTGTGAGA
>M00285:128:000000000-BF978:1:2102:3954:15091_1:N:0:46
TGAGGAGGTTCATCCTTAATTGCTGAAGATTCCAGGATAATACTGAAGAGTGGTCCAGAGTTACCAGAATATAGGCAGTT
GCATGAAGTATTAGGTGTATGGGACTGTCTGCCAGATACCTTAATCATAAGTGTCACAGATTGTGGAGGAACCCAC
>M00285:128:000000000-BF978:1:2102:5981:15093_1:N:0:46
CGTCCGCCAGTCATGTTTTTACCTAGTCCGTGTTGTGTGCAACTCGTGTAGACTCATTAAAACGTGTTCAACTGCATTTC
CGTGTCCTGGCCTTCTTTCAAGTAGCACCCTGCTGGCTGCTACATTTGGTGACCCCGACAATTCCAAACGGCATCTGGAA
TCATGGATGCTGCCTCCCACAACACCGTGGCACTCAAGCTCCCGGTTTTCTGGACCTCGCAGCCTCAAGTCTGGTTCGAA
CAGGCCGAGGCCCAGTTCAGTGTCAAAGGCATCGTAGCAGACGCCACAAAGTATTACTAC
>M00285:128:000000000-BF978:1:2102:4684:15094_1:N:0:46
CCCAATCCTCATATTTAATGCTCCATAAGATTTTTCCTTTGACATTATACTACATTTAACCTGTTTGCTGTAGCTGGACC
ATATCTTCTGTTGGAATGTTATGCCTTAAAGGGATATATTGGGTGTGAATTTTTCAAGTTCTGACGAAAGTTCTGTTAAT
CAAAATTAT
>M00285:128:000000000-BF978:1:2102:16048:15096_1:N:0:46
CATAGTAATAGCTTCTTTACCCTTATACTCAAATCCATTTGCAATAAATCCCAGCATGCCAATTACCTTCCTAACTGCTT
GCTGTAACTATACATTAACTTTCAACAATCCATGTACAAGAACACCCAGGTCCCTCTAAACACTCATGCCTTTCAATCGC
TCTCTATTTCAAAATCTCCTTTCCCCTATTTTTTCTATCAAAGCATATGACATCATCTTTTTCCACATTTTGTATCATTA
ACAATGTCTTCATCCATTTAACTTAGCCTATTTATGTATCTTTGAAGCTTCTCTCCATCC
>M00285:128:000000000-BF978:1:2102:3206:15098_1:N:0:46
AACTCTAGTAAAAAGAAAGAATATATCCAATTAAACCTGTACCCCACATTGCCATTCCTGCTGGGCTCCACATGTTTACA
CCTACATCTTCCATTTATACTGCTACGTACTTACTAGAAATATCGACTTTGATCTTCACAAATACTTGCATGATTTCTAT
GTTGTGTTAGATGCATTAATTCAGTGCACACAGCATATTTGACTGTACACTGAAACAGTATGATGCAAGTTGATTTGGAA
GTGCTAGCCATAACTGAAACTCATTGTCACTGCTCAGCTAGTAACTGGCAATTGGATTAT
>M00285:128:000000000-BF978:1:2102:6787:15099_1:N:0:46
TGAATCTTCAAGCATGACTGCTCTAGAGTAGACCACTCTAAACAGCTAGGAGCCAAAGTATACCCAAAGGTTGACCAATC
CTCTGGCAACTAGTGCTAGAGAAACCCAGGTACTTATGCTAGGCCCCTGATGGGGCTCAGGTGTGTGTCATTGTGCAATC
AGTCCAGCATGGAATCCATGTGCTG
>M00285:128:000000000-BF978:1:2102:7862:15103_1:N:0:46
GGTAGGTTAATTTGGGGGGTTAAAATGAGCGGCGCGGACTCATTGGGCCAAAAGGGCCTGTTACTACTCTGTAAATAAAG
AAAGAAAGAAAGAAATAGATAAATAAATGAAAAGCATGTCATGTAATTGGAAA
>M00285:128:000000000-BF978:1:2102:27278:15103_1:N:0:46
ACTTTTCCTTTTTACCTCTGTTCTTTCCCCATCTTTATTTCAGTTCCTGTATCCAACTTAACTCCAATTCATTCCACTCC
CTTCTATGTCATTTGCCATGTCCTTAAATCTTATTGGTTAAGGCGAATGGATCGTCGATCAGCTGATGAACAGAGTCCCC
AGTGCCCCATTATCATTCGGAACTACAGTAACTCATGGTGAAATAAAGTTCATTTGAAAGGTAAGGAAAGATTTCTAACT
TGGCACACAGCAAGATGTTTAACTCAAGGAAATTCAGGATGATTACATCTGAGTTTGATG
>M00285:128:000000000-BF978:1:2102:18826:15103_1:N:0:46
GCATCTGCTCCAGACAGATTATCTGCAATGAACAGACCTTCACCGCTCTTTTTCAGCTGGCATTCCCATCTCTTGCCTCA
TTCTGACCTTTCTAGTTGACTCTTGTTTTCACATGATGAAAGGTCACCTGTCTGAAATATTAACTCTTTTTTTCATCTC
>M00285:128:000000000-BF978:1:2102:15731:15104_1:N:0:46
CTTGAAATCCCCTCTCATGGCAAAGCTCAGTGTAGAAGTATAGAATGTCTGCTTTAGGAGTCTAGTGTTGAGCCTGTGTA
TGATTTGCCCTATCCAGTGGAGCCAACAGAATTTCATTATAGTCTAAGTGAGAAATGACCAAAAATGAATTGTTTAACAT
TTGGAAAGGTTCAATAGGTTAAATAGAAGGATGGGTTCATGTGTGGGAATCCAGAATGAGAGGTCATAAATATAAGGTAA
TCACACTTCACTCACAGTTACTGAATTATGTTCCAATTATCAAATAATTACATGAGGG
>M00285:128:000000000-BF978:1:2102:5027:15107_1:N:0:46
GAAGCTGTCCTTAAGTCTGGTGGTACATGCCGTCAGGCACCAGTATCTTCTACCCGATGGAAGAAGAGAGAATATCCCGG
ATGAGTGGAGTCTTCGATTGTGCTGGCCGCTACACCAAGACAACAAGAAGTAAAGACAGAATGGATCTAATTTGGAGGTA
ATTTACTGAAACTTGCAAGATTCTGAAGGACTTGCTGCAAAGATTTTTAGAGCCTTGAAGAATTAGGGGTTAA
>M00285:128:000000000-BF978:1:2102:29551:15107_1:N:0:46
CAGTGTACAGATCTCCCTCCGAGGGAGAGGGACTGAGGGACACCGGTCAGTGTACACATATCCCCCTGAGGGAGAGGGAC
CGAGGGACACCGGTCAGTGTACAGATCTCCCCCCGAGGGAGAGGGACTGAGGGACACCGGACAGTGTACAGATCTCCCCC
CGAGGGAGAGGGACTGAGGGACAACGGTCAGTGTACAGATCTCCACCCGAGGGAGGGAGAATGAGGGAACCCGGTCAGGG
AACAGAGAACGGAAGAGCACAGGGATACAATACAAGCACGGAGCGTAACCTCTATTACCC
>M00285:128:000000000-BF978:1:2102:4481:15108_1:N:0:46
CTCACGGACAGAGTTAGTATGGGTAGGTGATTATTTGCAGACTATCAGGAAAAAAATAGACAATGAATTGGGAGCAAGAG
TTGAGATGAGAAGCTTCTGAAAGAGAACAAAGAAGAAATTTGTGAAACTCGGGATGTTATTTGAGTAAGTATGTTAAAAG
AGAAGCATAAGTGTTGGAATAAGGTTAGTTGCTTGAAGATGTTTTTTCCAGAGGACTAGGAAAGTACACCAAGGTATAAT
TTG
>M00285:128:000000000-BF978:1:2102:3220:15109_1:N:0:46
ACTGGTTGAGAAATATCCAAAGGGAAGATAATCATAATGATGAAGAACATAGAAATGAATTGCAGTTATTTAGCTCCCTT
TTGACCTTAAGACTTTCTAAGTGCTAAACATCCAATTAATTATTTTCTAATATGGAGACAGTTATAATGTGGCAGTCAAT
TTGTACACAGCAAGCTTCAGCAAACAGCAATGACTAGATAATGAAATCTGCCCTTGGTAGCTTGTGTTAAACACACAAAA
AAGCACATTGAAAGAAGCTGCTCAAATTTGATTCCTCTGAAGCTTCACAAGTAACTTCAT
>M00285:128:000000000-BF978:1:2102:17027:15109_1:N:0:46
AAACGCTGTTTTAGCCTAATAAGAAGTTTGGTGATATATCAAGTTTACCTTTTTCAGGGGTAAGAGGTACGGTTAAATAA
ATGTTATCAAACGACTCAGCAGCATGCAATACATCCACTACAACTGTTTTCCTGTTGATACTCCATGAGTTTTGTGAAGA
AACTTGCAAATCAATGGTTTTAGCTTAAAAAAACGCTGTTTTAGCCGA
>M00285:128:000000000-BF978:1:2102:20814:15110_1:N:0:46
CACTGAGAAAGAAAAGGCTTGCAATTAAAATCTGAAAGTCTCAAATTAAAATCACTTTGCACATCAAAGTGCTTTACAGC
CGATAGAGGAACAGCACAGTACTGTAGCATAGTGGTTAGCACAATGGTTTACAGCACCAGCGACCCGGGTTGAAATCCAG
CCACTCTCTGTAAGGAGTTTGTACGTTCTCCCCGTGTCTGTGTGGGTTTCATCCCGGTGCTCCGGTTTCCTCCCACATTC
CAAAGACATAGAAGGTTAGAAAGTTGTGGACATGCTATGTTGGCGCCAGAAGCGTGGTG
>M00285:128:000000000-BF978:1:2102:18641:15114_1:N:0:46
CAGGACAGACGGTAAGAAAAATAAACCTATACACCCTAAAACCCTTAGCCTAATCACCCCAAAACCCTTAGCCTAATCAC
CCCAAACCCTTAGCCTAAATCAGCCCCTTAGCCTAAATCAGCCCCTTAGCCTAAATCAGCCCCTTAACCTAAATCAGCCC
CTTAACCTAAATCAGCCCCTTAACCTAAATCAGCCCCTTAACCTAAATCAGCCCCTCAGCCTAGCTCAGCCCCCTAACCT
AGAACAGCCCCTCAACCTAGATCACCCCCTTAACCTAAATAAACACCATAACCTAAATC
>M00285:128:000000000-BF978:1:2102:23630:15114_1:N:0:46
GCCAGCCTCCGTCACTGAGTGCAGCTGCGCTGAAATTGTGTGTGCCCTCCTCTCTCTCTCTGACTGTGTATGATTGTGCT
TTCAGTTCTAGTTGGCTGTCTGTGTGTGAATGCAGATGTCTCTGTCGGTGAGTATGCTGCTACTCTGTTAATGTACATGC
TCCTCTCTGTGTGTCTGCAGGTATCTGACTGTGAGTGTCCCGGCCCCATCTCTGGAGTGCTCCTGTCACCGAGTGTAACT
GCTCCTGTCATTGAATGAGCCTGGATCTGTCGGTGAGTGTGTCTGTTACTGCCTGTTACT
>M00285:128:000000000-BF978:1:2102:14295:15116_1:N:0:46
TGATTAATATCTAAATGTGCAGGAATTTAGATGAATCATTCAGTTCAGCCTCCTGATTTTCAAGGGAAGTCTCAGACTAA
ATGAATGGGGAAATGTTCTGCTGCAGCTGATTAGAACAAGAGTTTATTTCCAAGGAATATTTCAGAGAATCATGACAGGG
CACAGCAGGAGGCCATCATGCCTGTTCTAGCTGAAGAGCTCTCCAGCCTAATCCTACTTCCCTGTTCACGGTCCATCAAC
CTTTCACATAACAGCTCTTCGCTCTCTTCAATATTTGGGGCTGTTGTCTGCTCTTGGAAT
>M00285:128:000000000-BF978:1:2102:15954:15118_1:N:0:46
ACCGCAGAAATCTTGCTCTGCTGGGTTATGTGCTTGTTAGAGTAGGCCACGGAAGAGACTGCTACACAGAGGCACGTATT
ATGTTACACAATGGAGAACTGTGATTACTGCACATGTAGACTGCTAGAGAGAGCCCTTCTTATTAGCTCACAGATATCCA
GAACACCAGAACTCATTGTTCAGGCCAAAAGATGAAAGACAGGGTCTCTGGTAAAGGGGATAAGGTTTACAGGGAGAAAG
TAGGAGAATGGAGTTGAAAAACAAAATCAGCCATGATTGAACGGCAGAGTAGACTTGATG
>M00285:128:000000000-BF978:1:2102:24058:15121_1:N:0:46
GAAAGTATAACATATAGCCCTGAAAATAGTCATTGCAGTGCAGGGCATAGTATAGATCAGGTGTAATACAATCATGACTA
TCAAAATCCCTAGGCACTATAAGTCTGAAATTAAAAAATTATTGTCAAATCTGTTTTTTGAAGTTTTAACTAACTGAATA
GAATGGGTGAACTG
>M00285:128:000000000-BF978:1:2102:16039:15121_1:N:0:46
GAGTAGTTTGGTAACAGTTATTTAACTGCACCTCTTACGCCTGAAAGTTAATATCAGATATAGCAACAGATATCCTATTT
CACTAAAACAGCTTTTCATAAGCTAAATCCATTGATTTGCACCTTTTTACCCTAAAGTCACAGAGTATCCACTGGAAAAC
AGTTGTAGTGTATGTATTTGATCGTGCTGAATCGTTTGTTGACAGTTATTTAACTGCACCTCTTACACCTGAAAAGATAA
TACCAGATATAGCAGAAAATTTCCTATTTC
>M00285:128:000000000-BF978:1:2102:17625:15122_1:N:0:46
TTTAAATCCCATTGTGGCATTTGTGGAATTTAAATTTAATAAGTTAAATGTATCTGGAATAAAACATGGGTATATTGTAA
ATTTTTTTGAAAACTTTTTATTTGGACATTAAAAACTCATTTTACTGGAAGTAAACTGTGAGGTGTAAATAAATTTCCAA
AAGGTAAATGCTCTGCCTTTACTTGGGAGGGAAATGCCACAATATTTGACTTTGTCAAGTGGTAAGGATATAACAAGAAA
TTAAATGGTACAGACAGGAAGTACTCTGATGTAATATTTGTAATAAGATATCGATCCCTT
>M00285:128:000000000-BF978:1:2102:22053:15123_1:N:0:46
ATACTTTCTTCTTCCAGAAATATCCCTTACATAAATCTAGATAACATGTGTCAAGGGATAGTGTTGAATTATAATATGCT
AAACTCATGTAGCATAAGATTGGGAAGTTTTTCAGAGTTTATGTAGTCAGGTCAACCCCACCTATTAGTTTAAATGAGAT
TCTGACATGTTGAAATGTCACTGCATGGTAGAATACAAATACTAGAAATTGGATC
>M00285:128:000000000-BF978:1:2102:27450:15123_1:N:0:46
AGTTTCAAGTCAGACTGCACTTGAATAATCTTCCTTTCTCCCACCCCCATCCCCACTACCGCTGGCTCCCAAGCCTGGCT
GCCTATAAAAGTATCATCAGCAAAAGTTGTCATCATATTCAATCCATCCACAGAGAGGGGAGCCCAGACTATTGTAGGGC
AGCTGGTAGGAAGCGATAGGGAATACCCCTAGTCCCTTAAACCAGCATGGTCTGCTTCAGTCATGCTTTTCAACTACTTT
GGTATTGTTCAGTTGTTTTTGAGGACTTGTGTGTGAGAAAATCTAACAAACTTTCACACT
>M00285:128:000000000-BF978:1:2102:24910:15125_1:N:0:46
GATCTACACTCTTTCCCTACACGACGCCCTTCCGATCTGGACTACACTCTTTCCCTCCACAACCCCCTTCCGACCGAACC
AACACGTTTTCCCTCCACCGCACGCTACCAACCTAATTACCCATCTTACCTGTTATTCAACAAGGCGGTCCAGGACAAGA
CGGATATCGTCTCTCCTACTTTCACGTCAACACACTAGATGGCGCCAGCCCCGCGTCACTGCGGCCGATCATGTCACACC
GAGACTTTGCTGCTCGGCATGTGTGTACTACATAAGAGACTGAAGCTGCTGACTGG
>M00285:128:000000000-BF978:1:2102:14012:15127_1:N:0:46
TGGCATAGTGACCAGAACTTCAGCAGTGTTGTCCGGATTGAGCTATCACCCCCACATCATTGTGATATTGGAGGAAACTG
GAACAGCTGGAGGAAACCCACTGGGTCACAGGGAGAACGTGCAAACCTCCCACACACGGACAGCGCCGGAAGTCGGGATA
GAACTCGGGTCTCTGGAGCTGTGAAGCAGTGGCACTACCTGCTGCACCACTGCGCTGTCCCTATGACATCAAACAAGTAG
TTGTG
>M00285:128:000000000-BF978:1:2102:13739:15132_1:N:0:46
GGCAGCTATGGAAATTAAATTTGGTTAACCAATAAAAGCTTAGAGCATATCACTAATGGTGTCCATAAAACTACCAATTT
CTTGAAAAAGTTCCTTTAGGAAAGAATGTGTTATGTTTATCAGTTCTGATCTGTTTATGACTTCAGACCCA
>M00285:128:000000000-BF978:1:2102:8597:15132_1:N:0:46
GGTTCTGAAGGAGGTGGCCTTAGAGATTGTGGAGGCATTGGGAATGACTTTCCAGGAATCAATAGACTCTGGCATGGTTC
CAGAGGACTGGAAGGTCGCAAATGTTGTTCCGCTGTTTAAGAAAGGAGGGAGGCAGCAAAAGGAAAATTACAGGCCTATT
AGTCTGACATCGATGGTT
>M00285:128:000000000-BF978:1:2102:19543:15135_1:N:0:46
AGCAATGACGACTGAACTACTAAGTATGCCCAAGCCAGGATGATGCACATTTGAGGGAAAGATAGTGATGTTCTCATACA
CCTGCTGCCCTTATTCCCCTTGGATATTCTGATTTATGAAGTGGTATCAAAAGGGCATAAGTGTGCTTTGTAAATGATAC
AAGCTTAGGCAATTATGCACGTACAATGGATGGA
>M00285:128:000000000-BF978:1:2102:18033:15135_1:N:0:46
AGCAAACTCCTCTCTGTTTACTTCAAGTTTAGATTCAGTTTTGTAACATATTCTCTACTAGAAAAGATGATGAACCATTT
ATAGGATTTAGATATACATTTTGTATATTAACAAATTAAATTGCAATGAAATGCTCCAAGGACAGGTGATGATGGGAAAT
TCCTACAAAAAGGTCTAACACTCACAACAACTAGAATGGAAAATTGCT
>M00285:128:000000000-BF978:1:2102:8655:15136_1:N:0:46
TCACCAACAATCCCACAGAATCGGCAGCCTGCGTCCATCACGATGGAATTTTCTGCTTCCTCCTGGGAAGTGCCCAAACC
TACAAGGGCACCTGCTGATCTCCTCCCTTCAGAACCTGGCTCAAGTTGCCACTTCTCTAGTGCAAGGTCACAGGATGGTC
GTCCGTGGGCATTTTGAGTATGAAGGCCATCACGCCTGGATCCCGTTCACCTTCCA
>M00285:128:000000000-BF978:1:2102:18985:15136_1:N:0:46
GAATTTCCAGCATTTTCTTTTTTTATTGGATTTTCAGCATTTGCTGTTTGTTTTTATTTTTTACTACATGCATTGTCTGA
TAATCTATTAATAGAACTGGGAGCTAAGCAACTGTATGCTGATTCAACAAAGTATTTCATAATTAAACAATGATATAAAT
GAAGCAAACTATGTCAAGTAAATTAAATGAATTTCCAAGTTTTCAATTCAACCACTTCAGTGGTTTTTAAGGAGCCATGT
TTTGTTCTTGTTCTAGTAGGTTTCTGATGAAAAACTGTCAGTTCTGTTTCCTATTCCTAC
>M00285:128:000000000-BF978:1:2102:24007:15136_1:N:0:46
ATTTAGCTGCAACAATACCTCTTAGCTCCTAAATTCAATTCCCAGATTGATGAAGGACAATACACCATGTGCTGCCTTAA
TCACAGTTAACCTATACAACTGCTTTGAGCATCCTATAGACTCAGACCCCAATATCCCTCTGATCCTCCACACTGCAAAG
AGTCCTACCATTAATGCTATACTCTGCCATCAAATTTGACCTACCAAAATTAACCACTTCACACTTATCTGGGTTGAACT
GCATCTGCCACTTAGTCCAATTTTGCATCCTATCTATG
>M00285:128:000000000-BF978:1:2102:16926:15138_1:N:0:46
TTCTTCATTTAGTTAATACATCCTCAATGTGTGCCAGACATTCATTGATACAGTTTAAAGTAGTGCACAGGGCCCATATG
TCCAAAGATAAGCTAGCTCATTTTTATGACCGCATAAACCCTATATGTGATAGATGCAAATCGAATGTGGCTTCTTTGAC
GCATATGTTCTGGTCCTGTCCTCATTTGGAAAAATATTGGAAAGACATTTTAAATATTATTTCAGATGTACTGAAGATCG
ATTTACAACCTCACCATATTACTGCAATTTTTAGATTACCATGGATAAAGTCTGGCCATT
>M00285:128:000000000-BF978:1:2102:18498:15138_1:N:0:46
CCCAACTCTGGGAAACGACTGAGTGCATTCACTCTGTCTATGCCCCTCAAGATTTTATACACCTCTATAAGATCACCTCT
CAGTCTCCTACATTCCAAGGAATAAAGTCCAATCCCTCCCTTTAACTCAGTTCAAGTCCTGGCAGCATCCTTGTAAATCT
TTCCTGCACACTTTTCAGTTTAGTAACATCTTTCCTATGGCATGGCAACCAAAACTGAACACAA
>M00285:128:000000000-BF978:1:2102:5997:15140_1:N:0:46
GAGTGTGACAAAGGGGAAAGACATTAGAATTCAGATAAAATTGTTCTTGATGGTATTCAATACAACTTTTATTGCTTTAA
CAATTGAAAGTCAGTTGACAGACAGTTACCCCAGTAATAATTCTACCATGTGATTAAGTGCGTTGTGATATTGCAACATA
CTTCAGTTGGAACTTACCAGACAGACTGTCTCTGTGGAGAAAATCCAGAGCAAGAATTTATCTTCCACTGAAAACTTCAA
CATCATCAACACCACTGATTTTCGGATTGTTCGTCATCTCCTCCATACATCAGAAAA
>M00285:128:000000000-BF978:1:2102:26638:15141_1:N:0:46
ATTTTTTTCAAATAAAGTAATTTCCAAAACACTTGTTCACCTACCCAACACCATAATCCCAAAGTAGGTACTCGACTCAA
GCTCCATCACAGCAAGGGATTACTAAAACATTAGAGGAAACACTTAACTGAAGTTCTCAAAGACTTCTTGGATCATCTCA
GAGCTCTGAAATTTCTGCCACATCTAATTGCCAATTGTGCTAAACAGTTAACAACTACCAGGAGGTAAAGGCTCCAAGAC
ATACCCATCTCCAACGATGTGGTGCCCAGCATATTAGTACTAAAGAAAGGGCTGAAGTAT
>M00285:128:000000000-BF978:1:2102:17069:15141_1:N:0:46
TCAGGATTTCCACTGCTTATGACCTAATTCCTTAAGAAACATAGGTCCTTGGATAAGAACGGAGTGGAGGAATGCCATAC
CTAAGCGGCAAATGGGTGCAGCGTAGATCAGTATCACAATCGGTATGGACTATTGGGCCGGAAGTCCGTGTCTGTGCTTT
CCATCTCTATGACGCTGAATCTGATCTTGTGTTCTGTCCTCCGCTGCCCATCGCTCTGATTATTTCTAACCTCCTTGTCC
CTCCACC
>M00285:128:000000000-BF978:1:2102:16397:15141_1:N:0:46
TAGAACTTTGTGATAAACAGAGGGCACAGTCAAGACATTTGGGAGTTTTGAGTCCAGATGGATAATCCAGGAATGAACAC
AGAAGCAACTGGTGCTGGAAGGGAGATGTGAGAAGTGAGAGACAAATGGAAGGGATCGGAGATGGCCTTGTCTATGATTG
AAACAATATGTTAATGAGTAAATATTCATGCTGTGAATTTAAATAAGCATGCAATAAAAGTGTAGAAACATCCCTATTTC
TC
>M00285:128:000000000-BF978:1:2102:15166:15141_1:N:0:46
TCTCGCTGCCTTCGTAAAGCAGCCAACGTAATCAAAGACCCTACCCACCCCAGACGTTCTCTCTTCTCCCCCCCTCCCAC
CGGGCAGAAGATACAAAAGCCTGAAAGGCTCGAGGACCGCTTCTATCCTGCTGTTCTCAGACTATTGAACGGTTTCC
>M00285:128:000000000-BF978:1:2102:14866:15144_1:N:0:46
ATGCAGCAAAAGATTAACAAGTTTGATTCCTGGAATGAAAAAGTTTTCCTTTGAAGAGAGACTGGATGGAATGGGTCCAT
ATTTCCTTCAGTTTAGTGGGATCAGGATGACCTCATAGAGAGGTACAAAATTCTACTGTGTGTATCTGAGATACTCTGGT
CACTAGTTAAAGAATAAAGTAAAGTAGAGTAAACCTCCAATAATCTGCCTTCAGAAATCCCAATGGTTTGGCATCCAGTT
TACCGGGTAGTGTTCCCCACAAGCACCTGAAGCTCACTGGTTACCACACTCACCCATAAC
>M00285:128:000000000-BF978:1:2102:19465:15145_1:N:0:46
GCCACCAATCCTGTGGTACATCTTGCCAACCAGAAAAAGACCTATTCTCTATTGCTCTTTAACCAGCCTATCTTCGATCC
ACACTAGGACGTTACTACCTATCCCATGAATTATTTTCTTCAATAACCTTTGCTTTGGGATATTGGCACAGATTTCACGT
TTTAGTGACTGGCGTACCTCTCTAGGGTCAGCTGTTTCCTCAATCGACAAGCTGTGAACTTCAATGGTGGGTGTGGTAAA
TTGACTTCCTCCAGCAAAGGTGTGCTTGGACTTCACTAGGTGCTTCCTGACTGCGAAGTG
>M00285:128:000000000-BF978:1:2102:17760:15146_1:N:0:46
TATGGCTGGAGAAAGAGACAGGGAGGATCATGGAAAGATTTAAGTAAGCAAGTATAAGAATGGTAGGTGCGTGGACTGGG
TGCTGGTTTGGTTACATGAGCCCAGGTTTATGGAGAGAGGAAGAGGGAAGACAGTAGGAGAACAGTAGAATAAGCAACGT
TAGCGGTAATAAGGGTATGGATGACAAGATATCTTTATTAGTCACCTGCACGTTGAAACACACAGTAAAATGCATCTTTT
GCGT
>M00285:128:000000000-BF978:1:2102:8762:15150_1:N:0:46
AGACAAATAATGTTGCTGTCATCAGCAAGACATTTCGACGCTTTTTCTGCGTTAAATTCTTAATCATTTGCATATCCCAT
GAAAAGTAAAGGGCCAATTACTGATCCCCCCAGAACATTCCCTGGCAAAGACCTTAATTCAATGACATTC
>M00285:128:000000000-BF978:1:2102:16725:15150_1:N:0:46
TGAATACCAAAACAGGGGCGTAAGGCTTGTGCTGATTTGCAGCGCTCGGCGTTTTTGTTGGTGAGGAACCGAAGGTGATC
TGCAGAGCGTGTTCCGGGTCGAAATACTTTGGGGATACATGAAAGTGGCATTAATATATAGGTGCTGGGACAGTTTTGTG
CGGAAGGATCGTGTTGGTGACTCGGTATCAATAGAACAAGTATCAAAATAGTTTGATTCATCCACCTCCAGATTATCAGC
CCAGCAACGCTCCTGAACTGACCTTCATGCACCAACCGATTAGCGCCAGCGAAGCGAATG
>M00285:128:000000000-BF978:1:2102:9342:15150_1:N:0:46
CTCTGGACACTTTCAAGAAGGAGCTAGATAGGTTTCTTGTGTATGAGGGAATCAAGGGATATGGGGACAAAGCAGGAACA
GGATATTGATTGTTGAACATCAGCCATGATCTCAAAATGGCAGTGCAGA
>M00285:128:000000000-BF978:1:2102:26865:15153_1:N:0:46
GAGCTTCCATGACACTGTACACCCTGCCACTTTTTTTTGGCCCACGGGTTCATTATCTTGGTTTGCTCCACTCGCCTTTA
TTGCGATCTGTGCCATATTCCAGACTCCCTCAGCATCTGGGCTTGGGGGCTGATTTAGGTTAAGGGGCTGATTTAGGTTA
AGGGGCTGATTTAGGCTAAGGGGCTGATTTAGGCTAAGGGGCTGATTTAGGGGAAGGGGATGAGTTAGACTTACGGGCAG
ACTTATGCTAAGGGGCTGAAGGATCGGAAGAGAAAAAGACAGAACTCCAGTCACTCCGCG
>M00285:128:000000000-BF978:1:2102:21764:15153_1:N:0:46
GCGAGAAGTATGGACAGAGTCCATGGAGGGGAAGCTGGTTTCTGTGATGTGCTGGGCTGAGTCCACAACTATCCGCAGTT
TCTTGCAGACCTGGGCAGAGCAGTTGCCATACCAAGCCACAATGCATCCGGATAGGATTTTCATGTTAGTGTCACTCTTT
CTTGTAGTTGGAGAGCTATCAGGACCAAAAACAAGTGGCAAATAATCCCTCCAGTGTATCACTATGTTGTCAACTGTTAT
ACTGTTCAC
>M00285:128:000000000-BF978:1:2102:21184:15153_1:N:0:46
TTATGCAATCAGTCCAGCATGGAATACATGTGCTGTACAACGATGCATCTAAGGAACCAAATCAAGGGCCAGTACTCAGA
ATCATGACAGATGAATCCCAATGAATTCAGCACAAATCTGACGCTGAAATCAGCG
>M00285:128:000000000-BF978:1:2102:11617:15155_1:N:0:46
AGACCAATGTGTGTACCTGTCTGTGAGTACCCAAAGTGTGTTCCTGTCTGTGTGTACCATCTGTGTGTATCCAAGGTGCA
TATCTGTCTGTGTGTACCTGTCTATGTGTGTCCAAGGTGTATACTTACCTGTTTGTACCTGTCTGTGTGTGTCCACGGTG
TATACC
>M00285:128:000000000-BF978:1:2102:24969:15155_1:N:0:46
CTGCACCTCTTACCCCAGAAATGGTAATCACTGATATAGCAACAGAATTCTTATTTGGCTAAAACAGCGTTTTATAAGCT
AAAACAGAGTATTTGCCACTTTCTACACAAAACACATGGAGTATCTACACAAAACACAGGAAAACAATTGTAGTATATAT
ATTTCGTGGTGCTGAGTCGTTTGGTAACAGTTATTTAAGTGTACCTCTACACCCAGTAAAGTTATTCACTGATATAGCAA
TTGATTGCCTATTTGGCTAAAAACAGCGTTTTAAGAGCTACAGCCATTGATTTGCCACTT
>M00285:128:000000000-BF978:1:2102:12375:15155_1:N:0:46
GCAGGAGTTCCACAGGAATTAAATGCAAGGTACAGACCAGGCCAAGGACCACCTGGCCCATTATACGTACCAAAGTCTGG
AACACACTCTGGACACAATTTGAGAGGTTTTTTGTTTAATTCTTTCTGGTACTCTAATAAAGCAGGAGTACAAAATGTAT
ATTCACTGGCACATATATTACAATCAGCCAGATAATCAGGCAGAAGATATTCTGTACACAAAAAGAGGAATTTTAACCTC
CATGAGTGAATATGCTTAACAGCAGACTGAGTGTTGGAG
>M00285:128:000000000-BF978:1:2102:7993:15158_1:N:0:46
ATGGCTCTATGCCTATCCTACACAATGGACATGCCAGCTGCCGACAGTGTTCTTCACCAGCTAGCCCAGCTCCCTCTGAC
CCCTTGCAAGCACTCTCCCACTCCGCCCCTCGTTGCAGCATCCATTTGTTCAGCAGCAACACTCATTGGAACAACATAGC
TTGTATTGTGTTACATCCTTTAAAGAGATGGCCACAGAAAACTTGCAGTAGATCAGTGGAGCAGCGATCTGCTGAAACTG
ATACTGCGGTGTTCTGTGAAGCTCATAATTAAAATTATTCATCTTTCTGTGACT
>M00285:128:000000000-BF978:1:2102:9396:15161_1:N:0:46
GTGGGAATTCCAATGTTTTGGTGGATGAAGTTGCAATTGTACAAGATAGAATAATTAAAGGTTGAAATTTACATTAGGCT
GTAATTGGAGGTCATAAGTGATCTCAAAAGGTGGCAAGGGTGGAGTAGAATGCAAATAAAAAGAGGAGAAATTATAAAAT
TTTGGTAGCAAAGATGAGTTTTCAAATTGAAGTGTTGTCCTGGAACCAATGTAGGTCAGCAAACACACTGGGAATAAGTG
AATGGAACATGGTGCCAAGCTGTATAAGAACAAGAGTTTTGGATGAGCTTAACTTCATTG
>M00285:128:000000000-BF978:1:2102:7725:15161_1:N:0:46
TTTTATGTATATCATACTTTATTGCTTTTTGTTTTATGATTACCTACAATTGTTACTTGATATTTCTATAATACATGTGT
AAGCATTGTTGTTATATATCTTAACCTGTATTGATTTGTTATCAATAAAAAAGATTGATAAAGAAAGTAGTTCTTACATC
TATTCACATAACTAATTTCTGTCTAACCTGTGTAAATCATTATTTTAT
>M00285:128:000000000-BF978:1:2102:9785:15161_1:N:0:46
GATCTACACTCTTTCCCTACACGACGCTCTTCCGTTCTCGAATACACGTTTTCCCTCCTCTACTCGCTTCCAAAATAGAT
CGGAAGAGCGTCGTGTAGGGAAAGAGTGAAACATAAAAAATGAGTAAAGGGAGCACTGATGGAGACAAAACAAAGAGACA
GATAGAAAGAGGAAAGAGAGACAGTGGGATCACGAAACACCGTAATGACACAATAAGTACATAAATGATTCAAACCACCC
ACTACACTACATCGTGATCCAAGTCTCAAGCACACGTGTAGTAGATGACTGCAACAATAT
>M00285:128:000000000-BF978:1:2102:19718:15161_1:N:0:46
CAGTAGTCATTCAGACACATTGCAGGTGACTTCTTAGGAACAGGTATGACAGTGGCAGATTTTAGGCACTTAGTAACAAC
AGCCTGCTGTAGGGAGATGTTGAAGATGTCAGCAAGTACTTCTTTTAGCTGGTCCACACAGTCTCTAAGTATCCGCCCCA
GTATGTTATTCGGTCCCGCAGCCTTCCGAGGGTTAACCTGTAAAAGGGCTTTCCCACGCTGGCTGGGGTGAGTCTCAAAG
CCTGTTCTTCTGGTGAAGGCTGGGCTTTCGAGGCAGGTGTATTGTTCATGGCCTCAAACC
>M00285:128:000000000-BF978:1:2102:23670:15161_1:N:0:46
GAAGTGGTTGATAAGATAAGATATCTTTATTAGTTACATGTACGTCAAAACACACAGTGAAATGCATCTTTTGCGTAGTT
GATTTTTGAGGGTCAGCCCGCAAGGGTCACCACGCTTCTGGCGCCAACATAGCACGCCCACAGCTTCCTAACCGGTACGT
CTTTGGAATGTGGGAGGAAACTGGAGCACCCGGAGGAAACCCACACAGACACGGGGAGAACGTACAGACTCCCTACAGAT
TTGAACCCGGGTCGCTGGCGCTGTAAAGCATTGAGCTAACCACTACGCTACCGAGCTGTC
>M00285:128:000000000-BF978:1:2102:7009:15164_1:N:0:46
CACCTACCCCGGGTCTAAGCCGCAACACCACAGGCTGGGCTTTGAAGCAGGTTCACCTCTAACCTCTAGAACGCCAACCA
AAAGGGGGAAGAAAAAAAAACCCCACCCCACAAATTTGAAGTGATAACAATTTGCCCCCAAAAAAAGTTCTGTGAGGGAG
AGGGAGCGGCGACGGTTGATGGGGGGAGATTGACTGGTGGTCTCCCGAGAGGGACAAGGATCTGCGGCTTGAACAGGCGG
GTTGCCCGCTGGCTCGGACGGGTCTGTACAGAATCCCCCCCCCTCTTTTAGCAAACATTT
>M00285:128:000000000-BF978:1:2102:22571:15166_1:N:0:46
GCCTGTTTTGTTTCTGTCGATGGATGAAGGACAGTAACTGTGTTTGTCACTACAATCCATGGATGGATTTCTGGAGTAGT
CCAGTGGAGTTCACTTTGTCGGTAACCTGTAGAAGGACACAGGTGTTTGCGTGGACAACCACATTTTTGATGCTCTTCAG
AGTGGCAGATACTGTGGAACAAAGTGACAGAATTCACTTTGCTGTGAACCTATAGAAGAGCACAGGTATTTGCATGGACA
GTCACGATCCAGGAGTTTTTGGGGTGAGAAAGTCACTACCGAGTAAGCCATGAAGTGTCG
>M00285:128:000000000-BF978:1:2102:23315:15167_1:N:0:46
GGAGGTGAACCTGTCACAATGCCAGGGAGGTAGCCAGGCCGGATTTCTACAGCAGAGAGTATTCACAGCTCACTTCAACC
ATCTAACAGTGATAGGATAGGGAGTCATTATATGGGGAAGATATAATTTTAATAGCTAGTCTTGACTATAGGACATGAAA
ATATGAAAACTGCCTTTGCAGGTTATTTGATTTGAAATGGTAACTCAGGTGACATGAATGTGCAATTTGATTCTCTGAAA
TGTCTTCTTTCCACAGATGTTCCCTGACCAGAAGTGTGTTTGTGGCATTTTCTGTGTTTT
>M00285:128:000000000-BF978:1:2102:22548:15167_1:N:0:46
CAAGATCTCTGTAATTCATTGTAACCTGCTTCATTATCAAGAAGACCCCCTAATTTAGTATCATCAGCATTGCTAATCAT
GCCATGTACATTCATATCCAAATCATTTACATACATAATGAATAACAGGGGTCCCAACACTGACTGCTGGGCCACCCCAC
TAGTCACAGGCCCCCAGTTGGAGAATCGACCTTCAGCCATCAGACTCTGCTTCCCATCATCGAGCCAATTCTGAATCCAC
CTCGCTAGCTCCACCTGAATCCCACG
>M00285:128:000000000-BF978:1:2102:14067:15169_1:N:0:46
GACAGTCACCGAGAACCAGCTTGGAAGAAGTTTAACTCTCTGCACCCACTATATGAGGTATGTAAAGAGGTGTACTTCAA
TTGGTTCCAAGGTTAAATGATAATAATCTGGCTCTTCTGGTTAGGAAAGCCTCCACCACAATGCACTGGTCTCCCTCTCC
CACTGTGTTTCTCCCTGCTG
>M00285:128:000000000-BF978:1:2102:4616:15172_1:N:0:46
ACCAGCGGATCAACAATCTCCTCCCTCGCCTCTCGAAGCAGTCTGGGGAATATTCCGTCAGGCCCCGGAGACTTATCCGT
CTTGTTATTACTTAACAATTTCAACACCTCCTCCCTCGCGATAGCTACATACTCAAGAAAATTACCCTTACCAGCACTCT
CTGTCGCGTCCTCCAGACCCCTTTCCTTGGTGAATACAGAAGA
>M00285:128:000000000-BF978:1:2102:6916:15174_1:N:0:46
CTGCTTTCTGCAGCGATCACCTCATCGTCGACGTTTCAGGTTGCAACCCTGCACCTGGACCTTCCTTTTCTCCCACAAAT
GTTGCTCGAACCGATGAGTTCCTCCAGAATTCCTTCCCCACCCCCCCCCCCCCACCACACCTGCCCCACCCCCCTCAGCG
GGAGAGGACTCGCCTTAAAACCCGTCTCCCCCCGCCAAACCGTCTGCCGTCATCCTGTCTGATAAAAAAAAAAAAGACTA
AAAGTATTCGACAGGTCACGAGCGAACGTCACAACGTGCTGATGATCTGACGAAAGCAA
>M00285:128:000000000-BF978:1:2102:28782:15174_1:N:0:46
GGTGCTGTAACAACGTCGCGCTAACCGCTACACTATCATGACGCCCTACATCCTGCCGTGCAAATGGCTTTCCTGCTAAA
AATGAAACCCTGTTCCCAAAATTGCTTTGAGAGGTGGCTAAGTCATACCCCCAGACTTACTGGCTAACAAAACTGTCAAG
ACTTTGAATGTCTACGAGTACCACAGACAATGAAAGATATTCAAAACCTATTTAAAATATATTGCACATCAAACCTAATC
AATAACACTGGGGG
>M00285:128:000000000-BF978:1:2102:15327:15175_1:N:0:46
GGGGTACAGTGAGGGGTCAGTCCGGTATGGTGAGGGGCCGGGGTACAGTGAGGGGTCAGTCCGGTACAGTGAGGGGTCAG
TCCGGTACAGTGAGGGGTCAGTCCTGTACAGTGAGGGGCCGGGGTACAGGGAGGGGT
>M00285:128:000000000-BF978:1:2102:2534:15177_1:N:0:46
GAGCTACCTGTATCCTATGTCACACTATGTTCTGTTCATCACAACACCAGGTCTCAATGACTGATTTGTCTTCCAGTCTT
GAAACTGTAAATTTGTAATAACTTTCATCTGAGCTTTCAAATTCCTTCACAACTTCATTCCTCCCTTCTGTTATCTCTTC
CAGCCATATAATCCTTGGTGATCTTAGAATTCTTC
>M00285:128:000000000-BF978:1:2102:9597:15177_1:N:0:46
CTGTTTCCTTGCCCCTACCTCTGTTCCTGCCCTCTTCTCCACCCGGTTGCCCAGTGTGGTTAAGATTCTAAAACTACTTC
TGACACCAACGATACCAATCGAGCCAAATCCTAAATAAAATAACCCTATTAATCTGAGAGCTAAAAGTCCCAGCCAGTGC
TTACCCCTCGGCCCGAAGCAAATCATCTGTAAGACCGAGGAAGGTGATGAAAAATAATGGCCCTTGGCATATCTTGAAGA
GTGAAGACTGGAGCTTTG
>M00285:128:000000000-BF978:1:2102:11760:15177_1:N:0:46
GATCTACACTCTTTCCCTACACGACGCTCTTCCGATCTCGAGTACACGCTTTCCCTACACGGCTCGCTTCCGATCTCAAC
CACACGCTTGCCCTATACGGCACCCTTCCTAACTCGACTGGAAGAGACTCGGCTTGCGGATGAGCTCATAGTTTGTTAAG
AAAAATCTGAATCCGAAATGCCAAAAATAAAATACTGGAATACAGAAAAGACTGGTCACATTGTAAAACAGCAATGGCCA
AATTCACTACTCAAATGATCAGTATCAGTGTAATGAACACACGAAAAGAATGACAATCA
>M00285:128:000000000-BF978:1:2102:20063:15179_1:N:0:46
CATAACGTATGTTTGCCTTAACTTTTCCTCTGATCTACTTTTTAATATCGGTGTCTTCTTCGAGCAAACATTTCATCTGG
TGTTGAGATATTTTGCAATGTTGAGGGTCAAATGCTATTTGAAAAATTCCAGAGACTACCTTGATGTCCAATTTAAAATC
CCACCACTCTTGATGAAATGCACTCTGCA
>M00285:128:000000000-BF978:1:2102:26503:15179_1:N:0:46
GTTTTTTTGAATTAATTGACTCAGTTTATGTCTTAAGTGAAAGAATTACAGTGCAAGTACTTTGCCCTGCTGGTTTTCAT
GTTGCACGCAAACACTTTAT
>M00285:128:000000000-BF978:1:2102:16988:15180_1:N:0:46
AGAAATGCTCTGAGTATTTTTGATAAAAGTATTTGGAGGCCATGTGCACTCACCTGCCCCATCAAGTTCCAACTGTTCCT
CGCCATAGCAATCTGTGGATCCTCATGGGACTCATCAGCCACGTTAGAACCAGAGAATATTAGTGAAGACAAGTTGCCCA
AGAAGAAGTA
>M00285:128:000000000-BF978:1:2102:8733:15184_1:N:0:46
ATAGCTACAGATATCCTTTTGGCTAAAACAGCGTTTTATATGCCAAAACCATTGATTTGCCACGTTCTACAGAAAACGCA
TGGAGTATCTGCAGGAAAACAACTGTACTGTACGTATTGCAAGGTGCTGAGTCGTTTGGAAACTGTTACTTAACTGTACC
TCTTACCACTGAAACGTTATTCACTGATATAGCAATTGATTGCCTATTCGGCTAAAACAGCGTTTTATAAGCTACAACTA
>M00285:128:000000000-BF978:1:2102:4436:15185_1:N:0:46
GGATCTAGTTAAAGTTGCAACTATTTTATGGAATTAGAGACTGACAGACATACTGAACAGAAACAGGCCTTCAGCTCATT
GTGTCCGTGACAGCTTCAAGTTTCTATCTATACGAATCCCATTCCCCAGCTCTATCCCATAGCCCTTTATGTCATGGCAT
TTCAAGTCCCACCTAAATAGTTCTTAAATGTTGTGAAGGTACATAGCACCACCACCCATTCAGATATTGCATTCCAATTT
TAACCACCCTTTTGGTGAAAAAGTCCTTTAC
>M00285:128:000000000-BF978:1:2102:23502:15185_1:N:0:46
GATCTACACTCTTTCCCTACACGACGCCCTTCCGATCTCGACCACTCGTTTGCCCTCCTCCGCTCGACTCAAAAAAAAAC
CACTCCTTCCCCGCCCCCCCCCCGAGTACAAAAAACCACAACACAGCCAGACACCCGTCCGACAGACAATTAGAGAAGAG
CGCGCGGGGTCTCACAAGCAATAGCAGGGGGGCGAGGAGACATAGAAGCACCGAGAAGAGCGAAACCATCAGTCGTATGT
AGAGTGAGGAGGACATGCCTACTATCGCGGTGACGAACGGAGATCCAGTGCAATGGGTGG
>M00285:128:000000000-BF978:1:2102:20676:15187_1:N:0:46
AGCCCTAGAGGGCAGCACGGTGGCACATTTACTTGAGCTGCTGCCTCACAGCTCCTGTTAACTAATTTTTTTGAATACTT
CTGTAGTTTGTATTTGGGATGGTATAATGGTTAGGGCTGAGCAAGTTTTCTCTTTACCTCTTTTCCTTGGACCAGATAGG
TAGAGAAGTTACCAAAGACAGCTGGTTGAGTCCTCGTGCGAAAGAAAAGTTGGATTGTAGCTTAAATTACAGCCTGTGAA
TTTTAAACTGGTTCACGCTTTCTTCGATTAGAACTGTGTGGTTTTTAATTAAGTAATAA
>M00285:128:000000000-BF978:1:2102:3135:15188_1:N:0:46
TGGGGAAAGTGTTAAACTGGGGAAGGCAAATTACAACATTAATAGGCAAGTGTTAGGAAGAATAGATTCAGAGCAGCTGT
TATAGGCCAAGTCCACATCTGACATGTGGGGGTCATTTAAAGATCAGCTGATCAGGATTCAGGACCAGCATATTGTAATA
CAGGACTAGCATGAAAGTAGTTGAGGCAGGTACAATAGTATGATTTAAGAAGCACTTGGGCACT
>M00285:128:000000000-BF978:1:2102:6376:15188_1:N:0:46
TACACAAAATGCATGGAGTATCTACATGAAAACAGTTGCAGAGTATGTATTTCAAGGTGCGGAGTCGTCTTGTACCAGTT
ATCTCAGTGTACCTCTTAACCCTGAAAAGTTAATAGT
>M00285:128:000000000-BF978:1:2102:20741:15190_1:N:0:46
TCTGTCTTTTTTCTCTCTCTCTTTACCTTTGACTCATTCCCCGGTGGATCTGCTCTCCCCTCCTCCCATGCACCTGCCTA
TCACTATCTCTTACCTGCATCTACCTATTACCACCCTGTGCTCACCCCCTGCCTCCCTCTTTTGTCCACCTGTTACTGCT
CTGCTTTTCCCTC
>M00285:128:000000000-BF978:1:2102:13446:15190_1:N:0:46
ATATAGGTGTAATGAAGTCTTATTGCAGTTGTATAGGGTCTCGGTGAAACTGCACCTGGAGTATAGTGAACAGTTTTCAT
TTCTTACAAAGAAAGGACATACTTTCCACAGGCAGAGTGCAGTGAAGATTTAGGGTTGGAGGGTTCCTGTATCAGGAGAT
ATTGAGCAGACTGGGACTGTACTCTCTTGAGTTTTCAAGAATGGGAGCTTTAACAAAAAATACAAAATCCTTCAAGAATT
TGGCAAACTAGATGTAGGGAAAATGTTTCCCCTGACTGAGGAATCATGAACATGGGATC
>M00285:128:000000000-BF978:1:2102:14403:15192_1:N:0:46
AGTTCTGTTATCTCATCCCATCTATCGTCTTAATTTTTTTTATCCACAGACACTGCTCACACTGTCTCCCCACTACCACC
CCCCACCCCCCCCCCACCCCCCCCCCCCCACCCCCCCACCCCCAACCTATTCCCCCCCTACTCTACACCCCCTTCCCCAC
CCCAATTTTCACTACTTATCTTCTTTTTCCAACTCCTCTAATCTAAAACACGTGAACACCCCCCAGCCCTAGCCAACCCC
CACCCCGACACCCCCCCTGCTCGACCAAACACAAACAAAACAAACTAGATAATGAAACAC
>M00285:128:000000000-BF978:1:2102:17554:15192_1:N:0:46
ATGTGTTTTTTATTCTGACGAGGGGTGTGGGAGATTGTGTTAAATTCAAGTATCTAGAAATGGGCTGGAATGTGCTGAAT
TCTTGTCTAAGCTCAGTCATGTCCATCTACTTGTGCTTCCTGAAGCTCAATATCGAAACCAAAGCATGAGGACTCAATGG
CAATTCACGGGGCTCAGTAATAGTCAGGCACACAGAAGGAATAAATTATGCTTTCTGGGCACCAGTTGGA
>M00285:128:000000000-BF978:1:2102:25190:15192_1:N:0:46
TATGGAGCATTTAATGGTTTAATGGATAGGGTCCAATTGTAATGATTTATTGGTTCAGTTTTCTTCAGTTACAAATCTTG
CTGGTCAAATGTTACCCTTTTACACGTTAGCCCTATTCTCAATGCTGAGTTGGGATGTCCTGGGTTCAGGTC
>M00285:128:000000000-BF978:1:2102:4135:15192_1:N:0:46
TTTCCAGCCCCTCATTCCTAAACGTCAAGCCAGCTCCAGTTGCGTAGCAGGATTTTACAGTGTGTAACCTGCTATAAAAA
GACATCATCACAAGAGATCAGCCAGCAAATTTTTGTTCTTCTTTAAATCCTGCCCCCACAAGGTATTGTGAAACAAGGCT
TGAGTCTAAGACCTATATAAATAGCATCAAATAAACAAGGCCAGTGATTTGTAGCTTCACATTCTGGAGAAGGACAGAAA
CACAGA
>M00285:128:000000000-BF978:1:2102:13005:15194_1:N:0:46
ACAAATGAACAAACATAATTCCATTAAATTCACATGTACAGCACTTTAGACTGGGGGTGAAACTATTATAATAAGCCTTG
GTATATGGAAAAGCAGAGAACTTGTGCATGTGAGCCCTGAGACACTTGCACTCAAGGCATAAAGCAAACATCTGGCATAA
ATGAACATTGAAATTCAGAAGTAGCATAATTAAGGACACAGCACATTTGCGCACACTTCCTTACATTTTTACACTGGAAT
TCACTTTAAACCCTGCCTGCCTCTGCCTATTGGACATACTACACAGA
>M00285:128:000000000-BF978:1:2102:20989:15194_1:N:0:46
AGTGCCTTTGACCTGAGATGTTATCTTTCTTTCTCTTTCCTCAGGTGCTTTGCCTAACTTGCTGAGTGTTTCCAACAGTT
TACATTTTTATTTTAGATTTCCAACAACTGCAGCTTTTTATTTTCCTTTTTCTAGAAAGTACATTGACCTGTTTACAAAG
CTGCAAAACAGAATGCAGTTCAAAACAGAAGTGATGCCTGTGGGATTAGAGATAGCTGAACAGTTGCTATAGAGCTGTCT
ATTATTCTTCATTTATGTTCTTCCAAGCATTCAGCAGACAGATGAAATAACAACAATGTT
>M00285:128:000000000-BF978:1:2102:17279:15195_1:N:0:46
CCTAAGGTATGGGGCCCAAAACTGCACACAGTACTCCAAGTGAGGCCTCACCAGTGCCCCGTATAGCCTCATCAACACTT
CCTTGCTTTTATATACTATACCCCTCGAAATAAATGCCAACATAGCATTCGCTTTCTTTAC
>M00285:128:000000000-BF978:1:2102:28963:15196_1:N:0:46
ACTAATTTCATTATGCTATATTTGCTTATGTATGATAAATATTAATTTAAGTTTATGTATGTTATGTTCGTCATGTTTGT
AATGTACTATGCTGCTGTTGCAAAAAGTTAATTTTCTTTGCATTTACACCCTGTGTATGTATGCCCATGACGATAACTTG
AACTTGAACTTGATATGGCCAGTTAAGTAACTGCTGTGGGCTTACAAAATAGATCCCTTGGTATATTGTCTTCTTCTTCT
CCTTCTTCTGAGCACCTTGGAATTGAGCATGTACTTGCTTCCATGAAGTTCTGAGGATT
>M00285:128:000000000-BF978:1:2102:8174:15197_1:N:0:46
CAGCACCATGAAATACATACACTACAACTGTTTTCATGATGCTTCTCCATGAGGATGTGTAGAAAGTGTCAAATTAATGG
TTTTAGCTTAAAAAACGCTGTATTAGCCAAATACGAAATCTGTTTGCTATATGAGGGATTAACTTTTCGGCGGTAATAGG
TACACTAAAATAACAGTCACCAAACGACTCAGCAGCATGAAATACATATACGACAACCGTTTTCATGTTGATA
>M00285:128:000000000-BF978:1:2102:28068:15199_1:N:0:46
CTGGAGGGGACAGCAGTTTCACTCTAATTCACAAGCAAATGTGAAAGGAGTCTCTATTTTTATAGATTCTTCTATTTCAT
TTGTTCATCATGAAACTATTTCTGATCCAAATGGTAGATTTTTATTAATTGCTGGTTTACTTCATAACAAAAAAATTGTT
ATGGTAAATGTTTATGCACCCAATGTAGATCATCTGGAATTTTTTAAACACTTGTTTGCATTTTTTCC
>M00285:128:000000000-BF978:1:2102:7855:15201_1:N:0:46
ATTATTGACATTTCAGTGCCTGACGGGAGATTCTGCCTTCTGAACCCAGCCTCTAATCAATGGGGTTTCGTGAATGAGAA
GTTAATTTTAGGCAGTCTCGCCAGAGCTGCTGAAGCAGTGTCTGACGCACCATTCATCTAATGCTGCCTACCTTTGAGAA
AGAACAGCCTCCATTAACTAATGTTTTGCAAATACGCGCTGGTGCGGATGCATAAACAGGTT
>M00285:128:000000000-BF978:1:2102:16159:15203_1:N:0:46
TATGGGCCCTTTGGCATCTAGTAGGGGAGAAAATTGACCCCAGAATTTCCAGTGGGGAAACTTACAGCACTAGAAATCCA
TCTCTCCCACTTGCCCAGAATGGCAAGGCTGAAATTTAAATCAAGATTTGTTTTCAACCTCTTGAAAGAGGTGACAAAAG
TCCTTCAGACTTGCTGCTTACTCTGCAAACTGGCACCAAAGATGCAGGGAAAGTCCTTC
>M00285:128:000000000-BF978:1:2102:27124:15204_1:N:0:46
TTTTGAAAGCAGAATGCTTTGATTTGATACATTGCCATTAAATCTAAGCAGTAACTTTGTGAAAATAATTGTATTCTATG
TATTTCATGATGCTGAGTCGATTGGTAACATGAATGTGATTGTCTTTCATCACCGTGAAAAGTTAACTGCTGATATATCA
GAAGATTCTCCATTTGGATAAAACAGCGTTTTCAAAGCAGTATGAATTGATTGGCCCATATGTACACTAAACCTAAGCTG
AAAGTTGATGCAAACAATTGTATTCTATGTTTTTCATGGTGCTGAGTCGAATGATAACAT
>M00285:128:000000000-BF978:1:2102:19019:15206_1:N:0:46
GAATCTTCTAGGATTCTCATTTATATTATCTGCCAGGGATATTCATGGCCCCTTTAATTTCCTCCTTAAGTGTATTCCTA
ACCCCCGATACTCCTCAAAGGATTCTCTAGGTCCCAGCTATCATTGAACAATACAGCACAACACAGGCCCTTCGGCCAAC
CATATTGTGCCGTCCATCAAACCACACCTCACTATCTAACCCTTTCCTCCCACATATCCCTCTATCCCACATTCCTCCAT
ATGTCTATCCAACAATCTCTTGAACCTATCCAATGTATCTGCCTCCACCACCACCCCAGG
>M00285:128:000000000-BF978:1:2102:8773:15206_1:N:0:46
AGTATGTTTTTTATGATGAATACAGTTTTGGGGGAAAAAACGCATTATGGTTTCTGTAACTTAAATATTCTCATTATTAC
ACAATTAAAGAAATCTGATATGTTACTCATTGTTAAATCTAGTATGGAGAAATATTGTTGCATGTTTCTACAATGTCATA
GAGTCATACAGCAAGGAAACAAGCCCTTTGGCCCAGCTGGTCCATGCCGACCAAGATTCCCATCTTAGCTAGTCCCATTT
GCCTGTGTTTGGCCCACATCTCTTGAAACCTTCGCTATCCATGTACCTGTCCAAGTACCT
>M00285:128:000000000-BF978:1:2102:26666:15206_1:N:0:46
CTGAGCCTGGTGGTACGTGCTTCCAGGCTTTTGTATCTTCTGCCGGATGGGAGGCATGGGAAGGAAAGGATGTCTGGGAT
GGGAAGGGTCTTTGATTATGTTGGCTGCTTTCCCGAAGCAGTGAGAAGTGTAGGAGGGGAGGCTGATTTCCATGATGTGC
TGAGCTGTGTCCACAACTCTGTGTAGTTTTATGCGGTCTCAGGTAGAGCATTGCCGTACCAAGCCGGGCTGCATCCGGAT
AGGATACTTTCTATGGTGTGCCGATTAAAAGTTGGTGAAGGTCAAAGGGGACATACAGA
>M00285:128:000000000-BF978:1:2102:3736:15207_1:N:0:46
CTAGCAATGAAGGCCAACATTGCACTTGCCTTCTTGATAACTCGTTGCACCTGCAAACCAACCTTTTATGATTCATGCAC
AAGCCCTCCTAAGTCCCTCTGCACAACAGGCTGCTGCAATCTCCCACCATTTAAATAATAATCTGACCTTCCATTTTTCT
TTTCAAGGTGTATGACCTCACATTTACCAACATTGTACTCCATCTGCCAGAGCCTTGCCCACTCACTTAACCTATTCATA
TCCAGAGAATTTTGGTAAATTATCGCAAAAGCCTCCACTATAATTTTTGCCGTTTCTTTC
>M00285:128:000000000-BF978:1:2102:23078:15211_1:N:0:46
TTGTTATATAATTAGAAGAGAAAACCCACCCCCCCAAAAAAAAACCAAATCAATATTTGAAAAAAAATAAAAAAATTGTA
ATAATAAAGAGTAAATTAAACCAAAAATGAATTTAAAAAAAGGAAAAAAAAACAAAACAAGGAGAAAAAAAATGGGCTAA
AATTCAATAGAAATACAACAATATAATGTCGTCAGCTCCGTTTCTCTAAATTTAAAAAAAAGTTATAAAAGGGGAAACTA
CATCGTATGAAAGTATTGAATAAATGGACTCCAGATATCTTCAAATTTAAGCGAAGAAT
>M00285:128:000000000-BF978:1:2102:12230:15213_1:N:0:46
GACCTTTCCCAATGGAGGGAAATGAAATTTTAATACAACTGCAAGGTCCTGTTTTTATACCTGATGAGGACGTCTGAGTT
CCAAGATTTCAATTCCCTCCAAATCTCCCAGACTCTATAATGTACCAAAATTTACTGGTGTAGGAATTATTTCCTGACAA
CCAGCCATTCAGCTGAGGGAGTTGCAACCAGGATTCCAAAGAGAAACATGTTTCTTGGCAGGACCCAATTTTGATGGGTT
TTCCTTCACTCCATCTCACTTCTGCATAAGTACCAGGGACATAGCACGGAGAAGGTGAT
>M00285:128:000000000-BF978:1:2102:8645:15214_1:N:0:46
TGGGGTAAAACAGAGGCAATGCTGATCTTTGTATTTAAGAACATAAAAACCTGGAAGCCAAGTATGAGGTTGAGTGGGGG
TCTAAGAAATGGATGGAATTAGACTGAGATGGTGCCCAGGTCGTGAGGAGTGCAGGTAGAGTTGACAGACAAGGACAAGG
CTGAAGACAACAGCATCATCTTCCCAATGTCTAAAGTGGAGAGAATTCTGTCTTTTCTAGGTTAAGATTTGTTGTCCATC
TGTAAATGGTGGGTCTGGAGTCACCTATAGATTAGTCTGGGTGAGGTGCTGTGGGTTTC
>M00285:128:000000000-BF978:1:2102:21303:15215_1:N:0:46
AATGTGAATACATACATTTCACAGATCAACACAAAATGATTGGAAAGAGCTTTACAGAGGTAGGATGTGAAATGTTTTTA
ACTTACAAGCTCAGTGATAGCATCTAGTTCAATAATGCAGCCTGGTCTTGCGGTTGACTGTTGACTTACAATATTGAAAA
CCTCTCCAACAAGCCTCTAAAACAAAAAAAAAAGTTAAAGCAGAATAATTAATACTTAGGTACATTCTGCTTTAGCACAA
TCTTCAGATTAAAGACACAAATTTCGTGGACAGGCTGACACAGGATATTCTACCATTTCC
>M00285:128:000000000-BF978:1:2102:20363:15215_1:N:0:46
ATGAATACTATATATACTCCTTCATCTCAAATTCCAGAATGTGTAGTTTCCTTAGATGCTGAAAAGGCATTTGACAGAGT
TGAATGGGATTATTTATTTACTATACTTCAAAAATTTAATTTCAGCCCTAAATTTGTATCTGCGATTAAAATGATTTATT
ATACACCAAATGGCTTCAGTATTCACTAATAATCAAAGATCTCCTTTTTTAGGCTCTTT
>M00285:128:000000000-BF978:1:2102:18319:15216_1:N:0:46
ATTTGGGAAATTTGAGATAAGGCATGTGATAAGTTGAGCATACAGAGGATCAGCTGAAGAGCAGTGGTTAGAAACCTCCA
AGCACAGGGGTTTCCTAAGATCATGTCTTCTGTAGGCCGATCAATAGAGATTGATTGCTGTGATTAATCAGCAGCTCCAT
TATCATTGACTACCGGGACAGGAGAAAGGAAAATAGATGGGCTGTGTACTTTCTATGTCTGACAGTCCCAGTGGTCTTGA
TAGATCAAGTGATTACAGTTTAACGACATACTGATGCTTCTGTTTTGAACTTAAGGTGGG
>M00285:128:000000000-BF978:1:2102:18107:15218_1:N:0:46
CATTTGTTTAAAAAACAATTACGGAAAGTTTTCATCAATGTAATACGATAGAACAAGTCAGGCATTTTAAATCCTTCACT
GAAAATGTTCGCAATAACTTCACTCAAACTATTTATTTTTTGCTGTAAAGGTTTTCTTGTCAGTTTGGCGTTCTTCGTTG
GTATACATTTTCTTTTTAACGTAAATAAGGGGTGATATCAACACGTATGACCGTTGCTGATTAAGATATCTAGAAAGAGG
TGAATTATTTCAAGGAGGTGGATTACTTCAATAGATGCTGTCGACAGATTTTCCAAAAC
>M00285:128:000000000-BF978:1:2102:6495:15220_1:N:0:46
GGCACCCCAGGCAAATGTAGCTGTGGAAGAGGATCCTACTGCAGGATCTGGTCCTTCAATCGGCAGAAAATCACGACGTT
CTAGGTCTGAGAGTGAAACGTCAACCATGGCTCCCAAAAATAACCGTTCTTCAAATGACAAACAGAACGGTCGTGTGTCA
AAGGTTAGAACCCAGAAACACAAGGAACGGATACGATTGCTACGGCAGAAACGTGAAGCAGCAGCGCGGAAGAAGTATAC
ATTGCTGCAGGACAGCAGTACAAGTGATAGCGACTTGACATGTGATTCCGGCCCAAGTTC
>M00285:128:000000000-BF978:1:2102:18272:15220_1:N:0:46
AAAACTATAACAATACAAAGTAAGTTGAACAGAAACATTTTTTTTTTAAAAAAGGAAAAACAAAACAAGAAAAAAAACCT
GGGTTAAAATTTTCAATAGAAACAGAGCAATATTATGTCGTCAGCTCCGTTCCTCTGAATTAAAAAGACTTATAGAAGGG
GAAACTACATCCTGTGAAAGTATTGAATAAATGGACTCCAAGTATCTTCAAATTTAAGCGAAACAAAAGATTTTATAGGG
ACCTGAGGGGCAACTTCTTCACCCAGAGGGTGGTCAGTATACAGAACGAGCTGCTGGAGG
>M00285:128:000000000-BF978:1:2102:26393:15221_1:N:0:46
TAGGGTTGTTAAGAAGGCATGTAGAGTGTTGGCCTTCATTAGTTGGCATACTGAGTTCAAGAGCTGCGAGGTGATGTCGC
AACTTTGTTGAATTCTGGTTAGATCACACTTGGAGTATTGTATTCAGTTCTGGTCGCCTCATTAAAAGAAGGACGTGGAA
GCTTTAGAGAGGGTGCAGAGGAGATTTACCAGGATGCTGCCTGGATTGGATGGCATGTTTTATGAGGATAGGTTGAGTGA
GCTAGGGCTTTTCTCTTTGGAGAGAAGGAGG
>M00285:128:000000000-BF978:1:2102:15808:15222_1:N:0:46
GGAAACTAAATAGACAAAAAAAGTTTTTTAAGACTCGGAAGTTATTCAGCAGTAATTGTAATGTAGTATGGCCTTAAAAG
CTCAGTTAACCATCACTTATAATATTTTTATAGCAAGAATGGCTTGAAAAATACTGAAGTTATTATTAGATCAGTTATTC
TACTTTGATTAGATCTACAAAGACTGCAGCATTGCCCCCTGTGGAAGAACACAGTATTACTGACACTAACATCTCAATTT
CCACTTTTAACTGTGCATGTGGCGATGCAGGAGGTTGCTGTCAATTTCACACAGTAAGGT
>M00285:128:000000000-BF978:1:2102:3925:15223_1:N:0:46
TTCTGATTACTATGCTGGTCTTAGCTCACTCTGCTGCAGAATGGGCTCATAAAATGACCTCCTATTTATTACCTTTCAAA
CCAGCCCAGAAAATGTATATATGAGCAGTTTATTCCACACAGGTAGCTATCATCTCTAATTATATAACTCACAGGGTTAA
GGCATCTCTGCTAATTTCTGTGATAGATTTTTAAAGAATAATGAGGTCAATTCTCATTTTGTAGACTGTCACAACACAGT
TAGACAACATATCAGTGAGCATACACTTCCTTCTAATTTCATCTCC
>M00285:128:000000000-BF978:1:2102:3375:15223_1:N:0:46
TTGTTTCTGATTGCTTGTAGAAATGATTATGGAGATGGATGAAAAAGGCCATGTTTACTTCATCCACATCTCATAAACTG
GAACAGATTCTAGGATGAGGGGGAAATGGAATTTAAGCTAGGAAATGAACATTAGAAATGAGAAAACCATCTTCAACAAT
CTCTGCAGCAACCCTGCCCATATTCTTGGCACATCCCACAAACTACCCACTTCCCATACCCGTTCTGGGCAATACTCCCT
>M00285:128:000000000-BF978:1:2102:24472:15224_1:N:0:46
CACTCAGACACTCGTGTGAATCACTGCCAGCAATGCGGAGTGAATCCTGCGGGGATGGCCGTGTGGTGCCTGCAGGTGAG
TACCCGTGCAGCATCCTCGGCTGTTTCACACAGCACAGCCCCTGCACACCACGCTACCAGATCGAAGAGCACACGTCTGA
ACTCCAGTCACTCCGCGAAAACTCGTATGCCGTCTTCTGCTTGAAAAAGAAAAATAACTATACAGAAGAATAATAATAAC
CATGTATACTAGTACAAAAGAATATATCAAAACAAAATAACACCGGTATTTTCATCAAA
>M00285:128:000000000-BF978:1:2102:27359:15225_1:N:0:46
CTGAGAATGGAGGCAGGCATTTAGAAGTGACCAGTGCACGGTTTGTCACAGAAGGTTCTGCAGACTCTCTCACTAAGGGT
AAGATACACTGCCAGAGAAAAAAGCAACTGACTTAAACACCAAATGCTTCCTCTCTCCTGTATAGTAAAC
>M00285:128:000000000-BF978:1:2102:7305:15230_1:N:0:46
GGCCGCTCCTCAGCTTCAAATTCTGTCACCAGTTCCAGGGTGAGCTCGACTTTGCCCTTAGCAGAACAAATCAAGAAATT
AACACAAGCAAAAGGCATGAGGTAACTGCACTGAGTCTGAGTGTTTTCTGTGACGGTGTAACACACTGGGAGC
>M00285:128:000000000-BF978:1:2102:7086:15231_1:N:0:46
TCCACTGTGAAGACCGACGCAAAATACTGATTTAGCACCTCGGCCTTCTCTTTATCATCCATAATAATCTCTCCCGCATC
ATTTTCTATCGGTCCTATATCAACCCGCGTCTCTCTTTTACTTCTTATATATTTTTAAAAAATCTTAGTATCCTTTTGAA
TGTTCTCTGCCAATTTCATTTCATAATTTCTCTTTTCTTTTCTAATGACCTTCTTAGTTTCTTACTGTCGGTTCTTAAAA
GTTTCCCAGTCTTCTGTTTTCCCGCTTTTTCTTGCTTCCTCATATGCCCTCCCTTTTGCT
>M00285:128:000000000-BF978:1:2102:4776:15233_1:N:0:46
GATCTACACTCTTTCCCTACACGACGCCCTTCCGATCTGGATTACACGCATGCCCTCCTCGGCGCCCTTCCAACCGCGAC
CGCAAGCATGCCCTCTCCCGTGACCGTCCTGGAGCTGCTGGACATCTTCGGCTTCGAGTCCTTCGCAAGCAACTCGTTCG
AGCAGCTGTGCATCAACTTCGCCAACGAGAGGCTCCAGACGCACTTCAAACAGTGCGTCTTCCCGTCCGAGCTTGACGCC
TACCGCAAGGAGAAACTGCAAGTAGAGGCCACGGCCCTTGAGGCCAGACAGAGAGAGCAC
>M00285:128:000000000-BF978:1:2102:21268:15234_1:N:0:46
ACCAAACGGCTCAGCTGCATGCCATACATGCACTACAACTGTTTTCCTGTTGATACTCCATGACTTTTGTGAAGAAACTT
GCAAATCAATGGTTTTAGTTTAAAAAAACGACTCAGCAGCATGCAATACATACACTACAACTGTTTTCCTGTTGATACTC
CATGGGTTTTGTGAAGAAAATTGCAAATCAATGGTTTTAGCTTAAGAAACGCTGTTTAGCATAGTGAGTAATCTGGTGAT
ATAACAAGATTACCTTTTCAGGAGTAAGAGGTACACTTAAATCAATGTTACCAAACGACT
>M00285:128:000000000-BF978:1:2102:7142:15235_1:N:0:46
GTTCTAATTTCATTCAATAAGCAGCAGTTTGTGAAAGATGATCAGCTGCTACTGGTGGTTAAGTCCTATTTCATTGCCCG
TGTTCCACAAAATAAAACAATAATCCCGCAATTATCATCAACATTAGTAAATGAAATAAAATGCAACCAATGGATAAAAA
TGTTCAGGACTCTTGCATAAAATCTACGTCAGTACTTCACTGCAGCAGAGAGAAAGCAGATTTGCAAAGATGATATTTAC
CGTGGTTGTGCTTTCTGAAGTGAACTTGAAAGTTCCCATGGTGCTATATGGTGCAGTTA
>M00285:128:000000000-BF978:1:2102:2529:15235_1:N:0:46
CAACTTTACACAATACAACAACATGCTGCTTAGTTGAATTTTCCCTTAGGTTGTTTAGGTCCTTTGTATTTTCTAGTTTC
TTGTTTTAGTGGCCATTGTTCTATATAAGATATTTATTAGTCACATGTACATTGAAACACACAGTGAAATGCATCTTTTT
GCATTAATGAGAATG
>M00285:128:000000000-BF978:1:2102:12792:15239_1:N:0:46
ATTAATCATAGACTTATGCAGCGTGAAACAGACCGTCTGGCTTAACATGTCCATGCCGACCTAGGTGCCCATCCAAGCTA
GTTCCACATTGAAACACATATTGAAATACATCTTTTGCGTAGTGATTTTGGGGGGGAGCCCGCAAGTGTCACCACGCTTC
CGGCGCCAACATAGCATGCCCACAACTTCCTAACATGTACGTCTTTGGAATGTGGGAGGAAACAGGAGCACCAGATCGAA
GAGCACACGTCTGAACTCCAGTCACTCCGCGAAATCTCGTATGCCGTCTTCTGCTTGAA
>M00285:128:000000000-BF978:1:2102:26642:15239_1:N:0:46
GAAAGCAAGCAATTTTTAAGAAACTTGGTTTTGTTTAGCTTGGTTGAATCCATCACTTTGAATTCCTTTGTTTCTAAATT
ACAACAGTGACTGCCAATCAAAATGGGTTTAATTGGCTGTAAAGCACTTTGAGGTGTCCTGAGATCGGACAGTGGTGTAG
CAATTAGCTTGCACAGCAGGCAATAGTGGTGCTGCCACACAGATGCCTTGCATCTCCTGTGTTCCAGGTTCCATCCTGAA
CCCAATGTTGTCCGGTAATCCAATAGTGTACTCA
>M00285:128:000000000-BF978:1:2102:12744:15240_1:N:0:46
GAGATGACGAAGATAATTGCTGAGGGCAGGGCAGTTGATATATACATGGACGTTAAAGCATTTGACAAGGTCCATTATGA
TAGGCTGATCCACAGTGATTTGGTAGATCAGATTCAAAATTGGCTTGGCCGTAGAAAACAGAGAGTAGAGAGGTGTTATT
CTGATTGGAGGTCTGTAACCAGTGGTGTTCCACAAGTATCCTTGCTAAGACCTCGGTTGATTGTGATACATATAAATGAT
TTAGATGAACATGTAGATGGATTGATTAATGATTTTGCAGATGACAAAAAAAAATTGTTG
>M00285:128:000000000-BF978:1:2102:18074:15240_1:N:0:46
CCCACCAGGCTCAAGGACAGCTTCTACCCCACGGTAATAGGACTATTGAACGGTTACGTTTTACGATGAGATGGACTATT
ACCTCACGATCTACATTGTTGTGACCTTGCACCTTATTGCACAACACTTTCTGTAGCTGTAGCACCTTACTGTTACTGTT
TTTAACTGTACTACATTAATGCATTCTGTACTGACTCAATGTAACTGCACCGTGTAATGAA
>M00285:128:000000000-BF978:1:2102:26182:15241_1:N:0:46
GCCATGATCTCAAAATGGCGGAGCAGACTCGAAGGGCCGAAAGGTCTACTTCTGCTCCTATTGTCTATTGTCTCTCCAGC
ACAAGCACATCCTTCCCATGGTGTGGTGACCAGAACTGCACACAGTTCAGAGAGTGGTGACCAGAACTGCACACAGTTCA
GAGAGTGGTGACCAGAACTGCACACAGTACAGAGAGTGGTGACCAGAACTGCACACAGTTCAGAGAGTGGTGACCAGAAC
GGCACACAGTTCAGAGAGTGGTGACCAGAACTGCACACAGTTCCGGGAGTGGTGACC
>M00285:128:000000000-BF978:1:2102:3910:15241_1:N:0:46
AATCGGAGGGCTGAAGGGCCTGTTTCTATGTGTATGGTTGTCAGTGAGGGCTGACACTAGGCTTCCAATTTCTCTCAGAA
CATAGGCCAGCGAATGTAGGTGCATTGATTACTCACGGGTGATCCAGGTGAGCCTGGGTTTCCTGGTCTACCTGGTGGTC
CTGGTACTCCGTCCCTCCCTGGATATGCCTGGA
>M00285:128:000000000-BF978:1:2102:21830:15242_1:N:0:46
GACAAGAATTTGCTTAAAAATTTCTGTACAGTCCAGTCCATTTCTGCAGGAAGGGAACCCCACATTTTGAGACTGACTCC
AAGTTCTAGCCAATCCAGCCAATGGAAGCATTAAGTTTGCATCTCTTCTGTCCAATCCCTTAAGAATTGTGTTCATTTTA
GTGAGGTCATCCCTCATTCTTC
>M00285:128:000000000-BF978:1:2102:21070:15245_1:N:0:46
CTGCTGGCTTTCTATCTTCATGTGCCAGTATAGCAGCTTCTTTGTCTTTGCGCAATGGAGGACACTATAAAGCTTTCCAA
AGTCTGAAGTTTATTCCATCTACCCAGAATGCAAGTAAGACTTTCATCTTCTCAGCCTGCCCAGAAGCTGTCTGATGACT
ATATGTGCATGATTTATCCAGTAGACTATAAAATCGAATTGGAGAAATTACATCACAGATGCAAATATCCAAGAAAATGA
ATGTGAGAAGTTTCCATTTGATCATTCTCTTCAGATAATTCATATTTCCAATGTCTTC
>M00285:128:000000000-BF978:1:2102:3055:15246_1:N:0:46
ACTTCTGACTGTTTCAGTCTTCAACTTGTAGATTTTAAGTTGGCTTCACATTCTCAAGGTTCTTGAGCTTTGGCTGAAGA
AACATGTTAGCAATGGCTGCATGCTGTCTCCTTGTTGGATAGTTTTATCTTTGAAGCCTAATATTTCCCTATTTGGAAAA
TCAGCACGTGTGCGCATTTGTGTTGGTAAAATTTAATTTTACTTGACATTTCTGAAACAACAATTAACATTCATGCCTGT
GTGTTTCAATCATTTATTGCAGAGCTGAAGTGTCAACAGCCACAGAAACGCAAACGCCGC
>M00285:128:000000000-BF978:1:2102:7849:15247_1:N:0:46
AGATTTCTGCCTTTGCAACCCCTTCTGGATTGTATGAATACTATGTTTTGCCATTTGGAATGAAAAATGCCCCAGCAACA
TTTCAAAGAATGATCAATTCAGTGATTCATGGGTTAAAACATACAGATGCATATATTGATGATCTAGTGACAGGGAATGA
TACATGGGAGGAT
>M00285:128:000000000-BF978:1:2102:3155:15249_1:N:0:46
GATCTACACTCTTTCCCTACACGACGCCCTTCCGACCTGAAGTACACGTATTCCCTCCTCGGCGCGATTCAAATCTAAAT
TAAACGTATTCCCGTTACAATTACATTATATACAAAATCTAAGAGTTTTTTAAAAATAAAAATGAGGATAGTTATTGTAA
AAAAGGTTGATAACATGAAATTAAAACTATTCACAGGACACTAAACTACTACTAACCATATATACTTTTAATTAATGATT
CCTTTACAAAACTGTAACTTTAATAAAGATACGTCAATTACACCAATTTGGCTGATGCG
>M00285:128:000000000-BF978:1:2102:29041:15249_1:N:0:46
CTATGCACACACCTGCACTGAAGTGTGCCCTGACATCTACATGCCTTGGCTTATATCTATGCTCATGCATGTTTAGACCA
GCCTCATGCAGACTCAAAATAGTGAGTACTCACCTTGACAGTTGTCCATACTTACACATGCCTGTATCAAGTCAATTATC
ACAATTATCAAGATTAACGTCAACATTCAAACATACCTTGGATGTTCTTATGTACTTCATTCACTCTTCATTCAGCAGTG
CTCTTCTAAAACTTACCAATGGCTACTTCGTCAGTTTATCAATAGCAGGAGAGGCATGAT
>M00285:128:000000000-BF978:1:2102:22902:15249_1:N:0:46
AAACCTGTGCCCCCTCAGTTTTGATTCCCCAACCCTGGGACTTGTCCATCCACCCACCCTCTCCCACCCCATCTATGGGC
TGTTTGCTCTCAATGCTGCAACCCAACCATAACACAAGTCTTTCAATCTTATTTGCTTTCAAAGTTATTTTTATTGAAAT
AAAAGATTTAAAAAAAATATGAAAAAATCCAGCAGATCGGAAGAGCACACGTCTGAACTCCATCACTCCGCGAAATCTCG
TATGCCGTCTTCTGCTTGAAAAAAAAAAAAAACCAAAAAAAAAATAACCAACATATCGA
>M00285:128:000000000-BF978:1:2102:19873:15249_1:N:0:46
CGCAGTCTATCCAGTCTCTGCTCATTACTGAAGCCCCCCACCACAAACAACACCTTGGTCATTATCCCTCTGGTCACCGG
GAACATCCCCATTTTTATATCTGACCGGCCCCACCATTTCATTTACCCATATTTGCAGTGCGTATGTATGAAGGAAGTTC
>M00285:128:000000000-BF978:1:2102:14731:15251_1:N:0:46
GCCATCCACCCAGGAGCATTTTACAGTAACCAACTCACTACACAACCTGCACATCCTTGGGATGTGGAAGGAAACCGGAG
TGCCCAGTGGAAACCCACACGAGAGAGCAGTGGAGAGGGTCGGCAGCTTTGAATTCCCAGGTGTTAACAGCTGCGCCAAT
GTTGCCCGATGAGCCTGTGGGACAGGTCTCCTAATTGTGACAGCAGTCCCCTGATGTGAGCTTTAAGCAGTCATTGTTGT
GCAGTGACACAGCAATCATTCACAAGCAACTTGGCTCCCCACGGTGTTTCCTGGGGAAT
>M00285:128:000000000-BF978:1:2102:25111:15252_1:N:0:46
ATATTCATTTCTTCCTCATCTTCACGCATTCCAAGATTGGTTATGTTTTCATTGATAGTCAAATGATTCCATCAATTCGA
TCTTGTGAATAGTAAGAGATTGCTCTTTCAGACCAGGCTCGTGAGTTTTTATCTTTTAATCATTCCGTATTCCCTCAAAT
AAACAGATCCTGGAGCTTTAATCTAACTTTGCTATCTGATAAAGGCTTCTGAAAGTTTTTGGTGGAACAAATTAATTTCT
CTTTTTTTTAAAAAGAGATGACGCTGGGGGAGATGTACAGTCTTATTACATGGGATGGTT
>M00285:128:000000000-BF978:1:2102:11391:15252_1:N:0:46
CTCTTAAATGTCCCTAATGTATCTGCCCCCACAACCTCTGCTGGCAGTGCATTCCACGCACCCACCACTCTCTACGTAAA
AAAAAACTTACCTCTGATATCCCCCTTATACCCTCCTTCATTCACCTTAAAATTATGCCTCCTCGCGTTAGCCATTTTTG
CCCTGGGGAAAAGTCTTCAATAATATTGAAAGCAACCTCAGTTTAATCAATTATAACTACATTTACATTTAGTTAAAATG
CAAAACAAATGTATTTTACTAGCTAGTTAGTTGCTTAATGGAAATAGTGAAATCTGGAGG
>M00285:128:000000000-BF978:1:2102:11246:15252_1:N:0:46
CTCCTGATCAAGTAGAGGCGCTGTTGAGCTTTCTTGGCTGTCACATCCACGTGGTTAGACCAGGACAGGCCGTTGGTGAT
GTTCACACCTAGGAACTTGAAGCTCTCCACCCTCTCGACCTCATCACCATTGATGTAGACAGGTGCATGTCCATCGCCCC
CTTTCCTGAAGTCAATAACCAACTCTTTCGTTTTGTTGACATTGAGGGAAAGGTTGTTGTCATGACACCATTCCACTAAG
TTCTCTATGTTCTTCCTGTACTCTGACTCGTCGCTGTTGCAGATACGGCC
>M00285:128:000000000-BF978:1:2102:22566:15253_1:N:0:46
AATGTTCACTCTGCAATAAAACACATAAGATCCAAAAGTTTCACATGCAAAATCTTAATGCATAGCTAACAAGCCCCAAT
TTTAAAGCTTTTGTTTCTAAATCCTTCCCTGTTCTCCACTCTACCTCTGGAACCTGCTTCCCTTTAACCATCTGAAATCT
CTGAACTCCTCCACATCAGCCTCTTCCCAGATTTAATCCCTCCATACCCGCTGATATAATCTAGGGTTTCTTGCCCAACC
AAATTTTGGATGCAATCGCTGAATAGAGTCAGTTTTCTATCAGACTGCAAGAGTGCAG
>M00285:128:000000000-BF978:1:2102:18087:15253_1:N:0:46
CAGTCTTGTCCCTCCGCTGTACCAGCGCTGCTCTGGTTATTGTTATCCCAATACTTCCTTCCTCATTCCTCAAAATATTC
CATCCGAGGAACTTTTCCTTCTTACATCCTCACTCTGGTGAAATCAAGCCTCCTTACACTGTGTCCCAATCATTCCCGGG
ATCCCAGATCACTGGAATCCCTCCCCACTTTCAGCCTTGGTGTCGGTGGCCCTCAATCCTCCTCCTTCTATCAGCAGATT
TATCC
>M00285:128:000000000-BF978:1:2102:13348:15255_1:N:0:46
AGCTGGAACCATACAACTCCAATGACCTTGGTTCGATTCTGTTCTCCAACGCTGTCTGAGTTGAGTTTCTACCTTTTCCC
TTGTGACTGTCTGGTTTTCCCCTGGGTGCTCCAGCTTCTTCCACATCATAAAGAAATGCCAGTGGGTAGGGAAAATAGCC
ACTAGAAATTGCCCTGAATGTGTAGATGAGAGGTAGAATCTGGGGAGAGCCGGGGAGAGGGTGAAGAGAATAGAATGGTA
GTGGTGTAGCAGCCAGCAGGGTGCAACTTAGAAGAACACGAAGACACGGAGACTCGAT
>M00285:128:000000000-BF978:1:2102:9351:15256_1:N:0:46
TTCTCATTACTGATTTGAGGTTTATTTCATCTGCAAAACTAACCAGTTTGCACTGACTTTCTGATTACAGTTATTTTATG
TAAATTAGTAATGGGCCCAATACTGAGACTCAAGGAACCCCATCCAATGCTCACTGCCATTCCCACACTAACACAAGTCC
TCCAACATGCTCTTGTTTCTTATCCTAGCTCCACTGTTTTCTAATTGATTCCTAGAGTTTACCCAAATCCCCACAAAGTT
AAGTTTAATAAGTAGCATTTTGTGTAATGTTAGGGAGCATGATGGTCCATGCCAGTTTTG
>M00285:128:000000000-BF978:1:2102:4368:15256_1:N:0:46
CTGTTCTTGCAAACCTTAAACTTCTGTATTCTGTTCGTAGGAGCCGCCTGCAAGAAGAACCATTTCTTACCATCTCCCCA
TTGCATTCTTTTCCTCTGTCTGATAACACTCCCCTCCGGCTTCCTCCGGTATAAAGGGTACAAACCTGATTATCTCACAA
CTGTATATTCCGACTGAATCTTCTCTGAGTGTTCTCTCGTGCATACATCTCCTTCCTTTGT
>M00285:128:000000000-BF978:1:2102:12133:15257_1:N:0:46
TTCTTGACTTCACTCTTTAGTAATAGCTGGAGAAATGTGATATCTTTGGATATCTTTATGTCTTAATGCCCTTAACCAAA
AGGAGTGGCAATCAGTTTGGTGGTGATAGTGTCAAAAGTTGTCTCTTTTTAATTCATAAAACAGAGGAAGA
>M00285:128:000000000-BF978:1:2102:22813:15258_1:N:0:46
CCTGAAATGTTATTTGATGATATAGCAAAAGATTTATTCTTTTGCCTAAACAGCGTTTTGAATGCAATATCCATTAATTT
GCCAGGTTCTACACGAAAACCATGTAGTACCCATTGGAAAACAGTTGTGGTATATGTATTTCATGGCGTTGAGTCGTTTT
TTAAAATCTACTGAACTGTACCTCTTAGCACTGAGAGGATATTCGTTGTATAATGTGGAAAAGACATTAATAGGCTAAAA
CAGCGTTTTGAGTGCTTTTTCCATTGA
>M00285:128:000000000-BF978:1:2102:13766:15258_1:N:0:46
TGTATGCAAATTGCCTGACAGATGTTTAAATTACCATATCCGTACATGGAATAAAAAAAAGTTTCCAAAAGTGAGGATAG
GAAGTGATAAGATACAAGAGGGTTTTGAATGTCTTACCTCATGAACGAGATGAACTGTTCCTAGTGTACATTTTTGTTGC
TACAGACATCTTTTCCCCCAAAATGACAACAGATCAATGGCATAAAACAAAATCTTTTATGGAAAGGATGGTAGAGTTTA
TTTTCTGGCCGCTAAGGCAGATGGTTTGTGACTGGAGCAGTCACTTGGGGATGAGATAAT
>M00285:128:000000000-BF978:1:2102:11414:15260_1:N:0:46
GATAGCGTAGCGGTTAGCACGACGCTGTTACAGCGCCAGCGCTCGGGATTCGATTCCCGTCGCTGACTGTAAGGAGTTTG
TACGTTCTCCCGTGTCTGCGTGGGTTTCCTCCGGGTGCTCCCGTTTCTTCCCACATTCTGAAAGACGTACAGGGAGGTTA
ATTTGGGGG
>M00285:128:000000000-BF978:1:2102:13522:15260_1:N:0:46
TTCTCCTTCTCCTCCTCCTCCTCCTCCTGCTCCTTCTCCTCTTCCTCCTCCTCCTCTCCTCCTCCTCCTGCTCCTTCTCC
TTCTCCTCCTCCTC
>M00285:128:000000000-BF978:1:2102:23487:15261_1:N:0:46
TTTTTTTATATTCATTCAAGGGAGAGCCAGCTTTTAAATTGCCCACCCCTAGTTGCCCTAGAGGAGATGTTGGTGAGCTG
CCTTCTAGAACTAATGCAGTCCTTGAGGCTTGGGTATGCCTACAGTGCAGTTAGGGAGAGAGTTCCAGGATTTTGACCCA
GCCAAGGTGAAGGAACGGCAATGTATTCCCAAATCAGGGTGGTGTGTGGCTTGGAGAGCAACTTCCAGATGATGCTGTTC
TCATGCTTTTGCTGCCCTTGTCCTTCTAGCTGGTAGAGGTTGTGAGTTTGGAAGGTGCTG
>M00285:128:000000000-BF978:1:2102:6590:15261_1:N:0:46
TTAAAATTCCCATTAGAGTGAAAGGCAAAAACTTATGATGATCACCTGTGAAAATACAGACATTTTATTTTAAATAAGGT
GAAGACCTGTACATCAATGCAGAACATTGGACTACATTTACCTCACTTCTTGTTGCCAATAA
>M00285:128:000000000-BF978:1:2102:3658:15262_1:N:0:46
AATTCTTACAGTGAAAATTGCATTTATCTGCAGAAAAGATTCTTGGGAAAATCATCTCCTCATTTGTCAGTGGAATTTTC
ATTTTCTCTTTTTTTCTGCCATGAAGAAAAGAGAAGAGCCAACAGTAGTAATGCTCAGAGTTTGTTAACAGTAAAATTTT
CAACCTCACTGGCCAAAGAAAACAAGTTTTTATTTAGTCACAGAATAGCCTGAATTCATTAACCTAGTTCCCCTAAAACC
ATGCTATTTAAAGGGCCAAAATTCAGCCTGCACACTTTGCCCTCTCTATGATCTTGTACC
>M00285:128:000000000-BF978:1:2102:17688:15262_1:N:0:46
GATCTACACTCTTTCCCTACACGACGCTCTTCCGATCTGGTATACTCTTGTTCCCTACTCGCCCCTCGTCCGATCGTATT
CCCTCTCCGGCCCGAAAAAAAACACGAACCCAAGGGCCTTCAAACAGGATACATACCAACAGCCACCACTTTTCGCCCCC
TCTCATATCACTTTCTTCCCATGACGGTCGCTTGCCGAGCTCCAGAACAGATCGAACGAGCAAACGTCGGCGCGTCCGGC
AGCTCCAGCGAATCCATAGGCCGACAACCGCGTGAGAAAATACAGATGACTCAAAAATA
>M00285:128:000000000-BF978:1:2102:14593:15263_1:N:0:46
AATGTATGCTGGAGCATTGGAAGCTTGACGTGGTCAAATGGAGAAGGCAATGAGGGGATAGAGGAAGCCGATAGGATGTG
TTATACTGAGCAACGAGAAGTCCATTAACTCCTCCACTTGTCAGAAGGGCAGCTGGAGGAATGAAGGGACAAGGGCTCAG
AAGATGGTTCACAGTGGAGGAAGAAGCAGGGGTTCAGGATGATCAGGGAATGGATTGGGCAACCAGGGCCAAGATCCACA
GGCCATTTATGTTGTGAAGGTGTATTAAATGGGGGAAATGGTTAATACAGCTGATATC
>M00285:128:000000000-BF978:1:2102:2067:15263_1:N:0:46
CTAAACTCATGTAGTAACATGTTGAAAAAAATTGTCTGGTATGTATTGCATAGTACTGAGTCGTTTGGTAACAGTTATCC
GTCTGGATTTCTCACCCCTGAAAAGTTGGTCGCTGATATAGCAAAAGATTTCCGGTTTGGCTCAATCAGAGTTTCGAAA
>M00285:128:000000000-BF978:1:2102:28988:15264_1:N:0:46
GAGTAGACTCAATAATTTTGTAGTTTGCAGCCACTGTATAATTCCCAATGATGAAGGGAATTAATATTTAGGAAAGGGGG
AGCCAATCATATGGCTGTTTTTCCCTAATGGTGTCGAGCTTCTTTAATGTTGAAACTGTACTCATCCCAGCCAGTGGA
>M00285:128:000000000-BF978:1:2102:7514:15267_1:N:0:46
GGGTTAGCACATAGAACACTACTGCACAGTACAGGCCCTTCTGCCCACAATCTTGTGCCTCCATTTTATTTTGCTCTACC
GACATTTTATCCTGTTCTAACAGGTAATTTCCAGGTTCATGAACTCTCACATCTAGTCTAACAATCCAGTGCAGTACTGA
GAGCACACTGCACTTCTCGAGGCAGTCTTTTTCCAGTCAGATATGCTCTATTTGCTCTCTTAGGTAGACACATAAGATCC
CCAGTACTGTTT
>M00285:128:000000000-BF978:1:2102:5374:15269_1:N:0:46
CTACTTTGTCAGTAACCTGTAGAAGGACACAGGTGTTCATGCGGATAACCACATTTTGGATGCTTTTCAGAGTGACAGAT
ACTTTGGAACAAAGTGATGGAATTCGCTTTGCTGTTAACCTGCGGAGACTGAGGAAAGCGTACCCCCATCCCTCCGTCAT
GAAAACCTTCTATAGGGGGACCATTGAGAGCATCCTAACTCAATGTATCACTGTTTGGTTTGGAAGCTGCTCAGCTGCTG
GGCAGAAGTCCCTCCAGAAGATAGTTAGGGCTGCGGAGTGGATCATAGGTGTCTCGCTTC
>M00285:128:000000000-BF978:1:2102:25275:15270_1:N:0:46
GGAGGTACAGAAACCTCAAGTCCCACATCATCAAGTTCAAGAACAGCTACTTCCCTTTAACCATTCAGTTCTTGAACCAA
CCTGCACAACCCTAATCACTACAGCACAGCAACAGTATAATCATTTTGCACTAAAATGGACTTTTTTGTTCTCATTGTGT
TCTTTCTTGTAAAAATTGTGCATAATTTATGTTTATGTTTTTCTTGTAAATGCTGCTTATCTGATGCAATGTGCCTGTGA
TACTGCTGCAAGTAAGTTTTTAATTGCACCTGTGCACACATGTAGTTGTTAAAATGACA
>M00285:128:000000000-BF978:1:2102:16598:15270_1:N:0:46
CTAACATGGGAGCATCTAATATAGAACATTCATTTAAAGAAAGTTGAGTAATCTTCAAACCTCTTAAAAATTCATACATT
AGTGTGGGATCATCAGAAGATTCTGATTGATATAGAGAAGAATAAAATTCCTGAAAAGATTTATTAATTTGAACAGGATC
TATCGTATAGGTACCGTTTGGTTTACGAATTTTATTAATTTGACGTTTAGATAGAGTGGCCAATAATTTACCATGTATAT
AAAATTGATTTTTATTTTTAAGCAATAGGTTTTCAACTGAAGATGTTAATAATAAATTAT
>M00285:128:000000000-BF978:1:2102:20087:15272_1:N:0:46
ATGTGGGGGTTTGTAAATGAGGGGTAAAATGCAGGTGGTCAAGAGTAAGGGGTGGAGTGTGAGGGGCAATTCGTGTTTGG
GGGATAGATAGGTGATGAAGAATGGTGGGAAATTGTGTTTTCATTTGTATGAGGCTGGGGGAACGTAAGATAAAGATGGA
CTTGGAACATTTAAACTTTACTGCT
>M00285:128:000000000-BF978:1:2102:19549:15273_1:N:0:46
AGCTGGATGGAGTCAAGAGGGCAAGGGTGATGGGGGGTTGGAGGAGGTTATGGCCAAGGTGACTAAAAATTAGAGGTTGA
TCAGAAGGAAGGGGGTGGTTGTTGAGGAACAACACAGGAGGTATGAGATACCTGAAAATGGAGAATTCAATGTTCATGCC
ACTGAGTTGTAGATGTTGGGATTCATCCTGGTAGTGAAGGCTGAGGATGGGCAGATCAGCATTGAAATTGCTGCATCTGG
GGCTTGGGATGGACTTTGTGGACAGAGCACAAGAAGTGTGGAAATTGGCTGTCAATCTGC
>M00285:128:000000000-BF978:1:2102:28567:15274_1:N:0:46
GATGGTAAAGGAGTCGGTGAGGGTAATGTTATTGAATATGAAGAGTTGGTGTTATACTCTGTCTCACAGGAGTTGGTAAA
TGCCTGCCTCTTTTGGAATGTTGTCTGGCACGGGTTGTTACATTTACTGCAGAGTTGTGAATGGAATCAAACATTGTGCA
AGATTCCATGATTATCCTCACATCCGACCTCTGATGGAAAGCAAATAATTGACGAAGCACCTGGAGATGGT
>M00285:128:000000000-BF978:1:2102:3438:15274_1:N:0:46
GGTGGAACAGTTTCTCAGTTGCCCTGTGGATTAGCTCAACTACATTCAGAAGCTTGTTGGAAGTAATGTGCAGAATTGCA
GTAAGAATTGAAAGAAGAAAATTTTTAAAAACTGCAAATGCTGGACATCTAAACTAAAATCAGACAATGTTGGAAATACT
CAGCAGGTCATGTACTTGTGTGGGAAGAGAAAAAGAGTAAATTGGTAAATTGGTTTAGTGTTGTCACATACACAGAGGTA
CAGTGAAAAACTTGTCTTGCATTCTGTTCATACAGACCAATTCATTACAACAGTACATTG
>M00285:128:000000000-BF978:1:2102:25065:15275_1:N:0:46
GATAATGAGAGGAGAGGGGATGTGAGGGGAGGAAGGTAGAAGGGAGGGAGAGGGAGGACAATTAAGGGGAAGTGAAGGAG
AAGGATGGGTAATGGAAATCATGGGAGTCATGGAGAGGGAGGAGGGGAGAAGAGAGGAGAAGGATGGCAAGGGTGAAGGG
AAGAAAAC
>M00285:128:000000000-BF978:1:2102:15272:15277_1:N:0:46
CAACACTCAATATCCCATTCCTGTCTTGTCCCCATATCCCTTGATTCCCCTATCTATAAGAAACCTATCTAGCTCCTCCT
TGAAAGTGCCCAGAGAATTGGCCTCCATTGCCAATTCTGAGGCAGTGCGTTCCACAAACTCACAACCCTCTGGGAGAAGT
AGTTTTTCCTCACCTCTGTCCTAAATGGCCTACCCCTTATTCTTAAATCATGCCCTCTGGTCCTGGACTTCCCCAACATC
TGGAACATATTTCCTGTCTCTATCTTGTCCAATCCCTTAACCATCTTGTATGTTTCAATC
>M00285:128:000000000-BF978:1:2102:6412:15277_1:N:0:46
GCCCAGTTTGTAACATCCATTTGAATTACTGTGAGTCGATCAGAACCAAAAGACTTGAGAACTCTTGCTCCATCTCCATC
TTCATGAAGCACCGTGGCAAACACATGGAAGCCAAGAGAATGCAGGCGCTTGGCCAAAGTGTGACCGAAGCCCAAGTCAC
AACCTAAATGGAAAATTGGTAATTGGTTTATTATTGTCACATGTACCAAGTCCCAGAAAGATCATTCCAAACATAAGTAC
ACTGAGGTAGTACAAAGGGAAAAGCAACAAAAGAAAGCAGAATGTCGGGTTACAGTTAC
>M00285:128:000000000-BF978:1:2102:20609:15278_1:N:0:46
TTAACAATTCCTGTATCATTAACTGTGGAAGTGTGGTCAGTTATATTAGCTAACAGAAGGCTCCATGTCTAGGATCTCTG
AGCAATCACTGTCTGCCTGTCTCTTCAGAGAAGTTTCACCAATGCAGCAGGTCTAAGGGAAGGTTGGCAAGGCTTAATTC
AGTGGTGGGAAAGTTATTGGAAGGGATTCTGAGGGAAAGGATTTATTTTTATTTAGAAAGCAAGGACTGATTAGGGATGG
TTAGCATGGCTTCGTGCATGGGAAATTTTGTCTCACAAATTTAATTGAGGTTTTTTGA
>M00285:128:000000000-BF978:1:2102:7344:15282_1:N:0:46
ATCGTGGCTGATTGGAATCAATCTTTCTCTTCATCCATTTCGTCATTGCAGCATCTATTTATTTGGTGAAAATCTACAGA
CCCATGTGTCAAATCCATTCAGTCAGT
>M00285:128:000000000-BF978:1:2102:8267:15285_1:N:0:46
AATCCTAGCGATTCCCTTCTCTTCATATCTGAGAAGCACCATAGCAAATCACAACATCGCAGCTGACATTAGCTCCTTCA
CCACAACTGCTTGATAATGATTTAGTGTTCACAGCACTGATCCTAATCCACACCAGATGGATGTAACAACTTTCTAATGA
AAAATATTTTTCTTATATATTGTAACAGTCTAATCTATTCTGATTGCCATTCTTTCTCCAGTTCCTCCTAATGTTGAAGG
GC
>M00285:128:000000000-BF978:1:2102:6044:15286_1:N:0:46
ACAGAGGATCATCGACTTGGAAGGACGCAGCAGAAGGAAGATTTTAAGGATCATCAACTTTCCGGAAAATACTGAGACTG
GTAACCCTACGGAATTCTTCTCTAATCTTTTGGTCGAAATATTTGGTCCTGAAATGTTTCCTGTCCAGCCGATTCTGGAC
AGGGCTCATAGAGCATTAAGATCTAAACCTGCTCCGGATCAAAAGCCTCG
>M00285:128:000000000-BF978:1:2102:3533:15286_1:N:0:46
TTCTTAAGAAATTCCACTCATATAGTAACGCTTTCAGTCATGGGAAGGTACACGTACTCAAAGACAAACACTGCCACTGA
GATACTATGAAATTCAAACAATTGAAACTCAAATTTTTAGAAATCCTCTCATAATGTTTAGATTACAGGCAATGGGAATG
TCTGACTCATTTGGAAAGTAGAAATAACAGAATTATGTTGAAAAGTAGGACATTCTGCTTTATCAAAATTGCTGGTTGTA
TATTAACCCTTCTCTTTATTTCCTTCCAAAAAACAAGGTATCTTTACGTGCTTTTCTCTG
>M00285:128:000000000-BF978:1:2102:24930:15287_1:N:0:46
TTTAAATTTAATGTAATTTATGTTTGTCATGTTTGTGATGTACTGTGCTGCAAAAAGATAATTATCGTGGCACTTATACC
TTGGCTATGTATGCCCATGACAATAAACTTGAACTTGAGCCTTGGGGTGCAAGTTCATAGCTTCCTGAGAAAGTGGAGAT
ACAGGTGGAAAGGGTGGGGTGAAGGCAGCGCTGAGCTTGCTTGCCTTCATAGGGAGGGGTATTGAGTACAAGAGTTGGGA
CATCATGTTGCAGCTGTCCAATACCTTGGTTAGGCCACCCTTCGGAATCTTGGGTGCAGT
>M00285:128:000000000-BF978:1:2102:3767:15287_1:N:0:46
GGCTACATGACTGAATTAGAGGCTCCCGGAGAATGAATCTGACTCCCTAGACTGGGAAATGGTCAGACCCATTAATCTAC
CTAAAAGAGATCCCAGATCAAGCTTTCCTGCACAGACAG
>M00285:128:000000000-BF978:1:2102:29136:15288_1:N:0:46
GCCAACATAATCAAAGACCCCACCCACCAGTGTCATTCCCTCTTCTCCCCTCTCCCATCAGGCAGAAGATACAGGAGCCT
GAGGGTACGTACCACCAAGCTAAACGACAGCTTCTACCCCACTGTGATAAGACTATTGAATGATGAGATGGACTCTTGAC
CTCGCAATCTACCTTGTCACGACCTTGCACCTTACTGTCTACCTGCACTTCCTCTGTAGCTGTG
>M00285:128:000000000-BF978:1:2102:17082:15288_1:N:0:46
GAGCAAATTGATAATGATATCAATCAGCATACAACACTAACTCTATGACAGTACTGCCATTGTGAAGCTCAAACCTCCGG
ATGGTGCCCTCTCATAACCTTGCACAGCTGAACACTAGTTAAGTAGTATGTGAGGATCATTTCTCTGCCCATGCCAATAG
GATCAACTATTTTCAGGACTATTCCTGATCTATTTCTTT
>M00285:128:000000000-BF978:1:2102:11029:15289_1:N:0:46
TCACTATTCCATTCTTCCTCCGTCTTGCCGGAACATATTTGACCCCAACATCCTGTAAAACATCCCTGAACAACGTCCAC
ATCTCAACAGTACACATCCCCTCAAAAACGACTTCCCAATTTACACTCCCAAGCTCTTTCGTTATAGCCTCATAGTCTGC
CCTAGCCCAATTGAATATCTTCCTACGCTCCCTGCACCTATGCCTGTCCATGGCAATTCTAAATCTTATCGAGGAATGAT
CACTGTCTCCCAGAGGCTCACCCACTAGTAGATCTCTCACCTGTCCCGGTTCATTTCCT
>M00285:128:000000000-BF978:1:2102:15903:15290_1:N:0:46
CAGAGTTGATAAGAAATTGCTGCACCAGAATCCTCTACACAAGAAGCTGTGGAGGCTCAGTCACTGAGGAGATTCAAAAC
AAAGATCGATAAGATCCAAAAATATAATGATATCATGGATTATGAGATATTGGGTTAATTGAAATCAAACGGCCAATTCC
TACTCCTATTATTGTTAGAGAATCCAGATGTCAGGGCCATGGTGAGAGGCCAAGCAGAGCCAGCAGGAGGATTGGGGTCA
GACCAGAATTAGTAGTCAATCAGGGGTCAATGTAAAATTCAGTGGCCAGTC
>M00285:128:000000000-BF978:1:2102:6481:15290_1:N:0:46
CTGAGCTTTCTTCATGAGGGCTGTAATGTTAGTGGACCAGGTCAGGTCGTCGGTGATGTGCACCCCCAGGAACTTGGTGC
TGCGTACTTGTCCCACAGCAGACCCGTTGATGGTCAGCGTGGCGTGCACATGGTGACCCCTCCTAAAATCCACTATCATC
TCCTTGGTTTTATCCACATTCAAGGAGAGGTTGTTGTCATGGCACCACACGGCTAGTTGTATCACCTCCTCTCTATAGTC
CGACTCATCGTCATTCGTGACAAGACCCACCACTGTCGTGTCATCGGCAAAATTAACAAT
>M00285:128:000000000-BF978:1:2102:8443:15291_1:N:0:46
GCTGCTGCCTGTCCTTGCTCATTGTGGTCTGTTGTTCAGAAGGTCAAGGATCTAATTGCAAAATGAGATGTTGAGCCGCA
GGTCTTGGAATTTGGAGATGAATTTGCTTGGAATTGTGGCATTGAAGATGGGGCTTATGTCAATAAATAGTGGCCTGATG
TTGGTGTTTTTACTATTCAGATGCTCTGGAGATGAGCACACCGAAGGAGATAACATCCACTGCAGACTTTTCTCAATGGT
TGGCGAATTGCAGTGGGTCATGGCTGCCTGGGA
>M00285:128:000000000-BF978:1:2102:21011:15294_1:N:0:46
GATCAAAATATTTTTGTTTCTTTAAACATTGTTAATTGCCCATTTTCTGTGGAATTGAAAACGTGAACCACAAAGAATTT
TCATATTCAATTTGCCTTTTATTTAAGTCAGAGTTCCTACTCTGGTTGTTGTTTTGGTGTTTTTTGTTATTTGTTTTATT
TTTATTTTGTTTTATTCATGTTTTCTTAGGGTGT
>M00285:128:000000000-BF978:1:2102:11299:15294_1:N:0:46
GGAATCCAATTCCTAATTCCCTCCCCAAAGCCCATTTAGGACATCACACCCAACATGTACCTGTGTGATATCCTGTCGAA
GGCCTTCTCCTGGTCCAAGCTGACCAGGCAGCTGTCCACCCCTCTGTCCTGCACATAGGCAATGGGATCCCTGAGTAGCA
CAAGGCTGTCAAAGATCTTCCTGCCAAGTACAGCACAGGTTTGGTCCAGGTGGATCATCAGTCCCAGCGCAGACTTGACC
CTGTTGGTGATGGTCTTGGAGACGATCTTACAATCCACATTCAACAGTGAGATGGGTCTC
>M00285:128:000000000-BF978:1:2102:20560:15295_1:N:0:46
AGTGTGTATGAGAGTGTTGCAGTGAGGAGTGTGCAGTGTGTATCAGAGTGTTGCAGTGATGGTCATGCAGTGTGTATCAG
AGTGTTGCAGTGAGGCGTGTGCCGTGTGTATCAGAGTATTGCAGTGAGGCGCATGCAGTATGTATCAGAGTGATGCAGTG
AAGCGTGTGCTGTGTGTAGCAGCGTATCGCAGAGTGGCGTGTGCCGTGTGTATCTGTGTCTTGAAGCTGGGAGTGTGCAG
TGTGTTTCAGAGTGTAACGTAATTGAGTCGCCAGTGTATCACATAAAAGAACTCAATAGT
>M00285:128:000000000-BF978:1:2102:22545:15296_1:N:0:46
TATTTTGTACACTGTCAGACGTGTGGTGAAACGCACTCCATTTTTATGTATGCATTCAGTTGCAACAGCACATAGAAAGT
TTCAACCAATCAAGACAAAGCAGCTCACTTGAACAGAACTTCATCCATCAGTCTGAACTCCTATTTCTCCAA
>M00285:128:000000000-BF978:1:2102:19868:15297_1:N:0:46
AGCAGCATGAAATACATACACTACTACTGTTTTTCTGTTGATACTCCATGAGGTTTGTGAAGAAACTGGCAAATGAATGG
TTTTAGCCTATATAACGCTGTTTTAGCCAAATAAGATGTTTGGTGCTATATCAGATTACCTTTTCAGCGGTAAGAGGTAC
AGTTAAATAAGTATTACCAAACGACTCAGCAGCATGAAATACATACACTACAACTGTTTTCCTGTTGATACTCCATGAGG
TTTGGGAAGAAACTTGCAAATCAATG
>M00285:128:000000000-BF978:1:2102:10471:15299_1:N:0:46
GGTCTCCCTTCTCCTCGCTCTTCCCCAAACCTGTCTCACCCTCATTGCACAACCTCTGCTCTCAGTCCTCACCTTCACCC
CATTGTCTCCTTCCATCTGTCCATCGCTCCCCCCTCGGTTTCTCACATTCTAGCCCCCTTTTTACGGCTGTCCTCCCCTC
CCCTCACTTCCATCGCCGTATCCCCTCC
>M00285:128:000000000-BF978:1:2102:20602:15299_1:N:0:46
AAACTAGTTCATTTTGCAAAGTAATATTTATTGTGAAACTTAAACTTGATTTACTATCAGTCCTTGTGACAAAGACATTA
AGAAGCATGTCACTTTGTATCTCATTTGGGCTAAACTTTGCTAATTTTGGCCAGCATTCCTTTAATCTAGTTCATCCCTA
TTGTTACGAAGTAGCTTACTTAGGCAAATATCCCTTTAAGAT
>M00285:128:000000000-BF978:1:2102:8017:15300_1:N:0:46
ATGTTTATTTTATACTTGAGCAAATTGCACTATAACTGAAAGATAATTGTTCTCATGATTTCATGGGATTCATTAGCAAT
TCTATAACACAGAAATAAGTCCAAGGC
>M00285:128:000000000-BF978:1:2102:14152:15300_1:N:0:46
AACTCTTGTTTTCCCACTCTATCTTGATGTGGCCCTTGCACTTTATTTGTCTACCAGCACTGGCCTTTCTCTCTAACTGC
AACACTATGTTCTGCATTTTGTTTTCTCTTTACTACCTCGATGTAATTACATATGGCATGATTTGTCTGGATGGAACATA
TCACTGGGATTGGAATTGGGTTACTGTTGTCACATGTACTGAGCTACAGTGAAAAACGTGGCTTGCATACCGTTCATACA
GATCAATTCATTACACAGTGCATTGAGGAAGTACA
>M00285:128:000000000-BF978:1:2102:14308:15301_1:N:0:46
GTTATTCTATATATAAACCCCCCGAACCCCTGGATCAGACCGCGGCCTGTGACCCGCTCCCGGGGACCTGTTATTCTGTA
TATAAACCCCTCGAACCCCTGGATCAGACCCCGGCCTGTGACCCGCTCCCGGGGACCTGTTATTCTATATATAAACCCCC
CCGAACCCCTGGATCAGACCCCGGCCTGTGACCCGCTCCCGGG
>M00285:128:000000000-BF978:1:2102:27632:15302_1:N:0:46
TAATTGATGCAACCAATTTCTAAAAGAAAACTTCCCGGCACTTCAACCAAGAATTAAGAACTTCTCCAAGAATCAAATGC
CTATATTAAAAATCTTTTCTCGTAAATCCTCCACACCCTGTTCCCACTGATCTCTGGTCAGCCATTCACCTGTTGCTGCA
CCGACAGACAACGTTAATATATCTATCCTTATCAATAAATACCTGAATTGACCCATCTCTTCAAATGCTGCACTTCGACT
GCAACTTTTGTCAGATCCAAGTTTTCCCTCAACCTTCTCTCTCTTTCTTCTCTCTCCCTC
>M00285:128:000000000-BF978:1:2102:6774:15303_1:N:0:46
AATGTTTGAATTACAGCTATATTAGTGTTCTCACTTATGAACGCATATTGCCATTAAACTGTAAACTTGATATTTAGATT
AAATTCCACTAACTATATGTAACATGAGGGTCTGGGATTGGAGGAGCTTTCAAAGTAATGTGGGGCAAGGAATAATGTGG
ATAAGAACATGTGTATCTTCTTACATGTTTGCAAAATGCACCTGTGCGTGAATACAATGGATATAGGCACTTGTGCGTGT
TCATATGTTAAGTCTATTTAATGGAGCCTGCTCTCCAATCGCCCTGTCAAGACCTTAAGG
>M00285:128:000000000-BF978:1:2102:25536:15303_1:N:0:46
ATGTTTAACAAACTAAAACAAAATATTTTCAAGGATTAATTTAATTCTAAGTGAGACAAAAATGTAACTTATGCAATATA
CTTTGAAGAATTATAAAAAAAAAAGTCTAATTTTCTTTCTTGCTACAGATTTGAGGTTCATCCCATACCATAATAACAAG
CAGCATATTTTAATATAATGGTATATGTAAGTTGTACAAAAATAGCAATGAATGTTGCATCTGAATTGCCAGAATTTAGT
TAGGCCCACTGGATGATGCCCAAAGCAAGATTTTGTTGG
>M00285:128:000000000-BF978:1:2102:5002:15304_1:N:0:46
GCCTCTTTCACCTGTGAATGGAGGGACCTAAGAGAAACGGTGAATTGTTCACAATAATCCTTGTAATTCCTGTCCCCATC
ATCTGTAAGTCCACAACAGGCGGAGGGGAATTGTCACTGTCCCGAGGGTTTGGGCAGGGCGTCCATATACTATCTCGGCT
GTAGTCAGACTTGTACCACTCTGATGAGTGACTCGCATATGGTATAAAGCCAATGGGAGTACCTTTAACCAATTCTGTCC
TGTCTCTAAAGTCAATTTAGTTAGTTTGTCCTTTAAGATCCCGTTGGCCCTATCTACTGC
>M00285:128:000000000-BF978:1:2102:26750:15305_1:N:0:46
ACGGAAACCAGCCTCCCCTCCACATCTTGCTGCCTCAGTAAACCAGCCAGCATAATCAAAGACCCCACCCACCCCTGACA
TTCTGTATTGTCCCCCTTCCCACTGGGCAGAAGATACAGAAGCCCGAAAGCACATACCACCAGGCTCAAGGGTACCTTCT
ATTCCACTGTTATGAGACTATTGAATGGTTCCCTAATCTGATGAAATCTGTTACTCAGCCTCACAACCTAATTTGTTATG
ACCTTTCACCTTATTGCACTGCACTCTCTCTGTAACTGTAACACTGTTCTGCACTCTTAT
>M00285:128:000000000-BF978:1:2102:5989:15305_1:N:0:46
GTTAGGGTTAGGGTTAGGGTTAGGGTTAGGGTTAGGGTTAGTGTTAGGGTTAGGGTTAGGGGTAGGGGTAGGGTTAGGGA
TAGGGGTAGGGTAAGGGTTAGGGGTAGGGGTATGTACAGAGGTATGAGTTCGTGTTGGGTTAGGGCTTAGGATCAGGCGA
GGGGTGCGAGAGAGGAGATACGCACGAAGCTAACTGACTCTCAGACTAAGGAGTAACAGTCTGGACACAATGTGGGATGA
AACTGACCTAGAACATGAGGCGGATTAGCGTACGAGTTTTAGTATGGAGTTAATTATGGT
>M00285:128:000000000-BF978:1:2102:3814:15308_1:N:0:46
GTGAGGTATTCAGAAGGAATTCCTTTATGGAATGGGGAGAACGTGAATGTGGATGATTACAACAGAAAGCAATGATACAT
TTAAGTAAGTGAGAGTATACCTCTGTGAAGCTTGTGATTTGCTGAGCTTACTGTTAGACCACTACAGTACTACATCTGCT
GAGAAGACAGT
>M00285:128:000000000-BF978:1:2102:5450:15308_1:N:0:46
TTTTAAATCTTAAGCAAAGTTTATAGTAGGTGGTTAAGGAACTGTATTCACATCCAGATAAATGGACATCTTTCCTAAAG
CATCTAAACGTATAGTCAAAATGCATAAATGTTACAATGTAGAAACAGGTCATTGGGTTCAACCACTTTATTATGATCAA
TTCATTCAATTTGGACAAATA
>M00285:128:000000000-BF978:1:2102:29526:15308_1:N:0:46
GACACGCAAAGAAAAGCACTATGGTGCACAATCATACATGTAAAATATTACACAAAACACAACTTACTTGAATGTCCCCA
TGCTGGCGTTTCACTTCCGTCCAGGTCTTGAACACAGAAAGCAGTGCCTCAGGATTTCCTCCAGTCGGGCTCAATTTTCC
AAATAAACAACTCCACCACCACCCTCAGATTGACATCCAATCAGAAATATGTGCAGTGTGTGAACTCTTGCTCCGTATAC
ATGTTCAAGGCTTGAGATTTCACAGATCGGAAGAGCCACACGTCTGAACTCCAGTCACTC
>M00285:128:000000000-BF978:1:2102:4977:15309_1:N:0:46
ATAATGATTTGTTATCAATAAAAAGATTGAAAAAGAAAGAAAGGAATTTCTGTGAATGTATCCACCCATTGTCTGTTCTT
TCTGTTGTTGGATTTCTCTTGGATCTCAACCTACAAGTGCCAATGGAGCTTTTTCCTTTTCCCCTGAGACGTGCTGGAGC
TTCCAATCCAGGAATGCCTTGCTTTTGTAGTTAATTCACTCATAGATCTCTTGTTCATTTTAACTTTTGAAACTGTGACA
AAATGATCTTTGTATCATTAAGTACCATCTCCTGGCTCCTCTCCTCCCTTTTAGACACT
>M00285:128:000000000-BF978:1:2102:13907:15310_1:N:0:46
GACCTCAAGCCCCAATCCTGGAGTATCATGACAACCTTAACGAAAGGCCATGAAACAGTTTTTAGTATGCCTCTGATTGT
CCGACATTTCAACTTTTCAAATTTAATTTGTTCATCGTTTTAAAAACAAAGTCAAGATACACAAAGAATTAAAAGTGATA
ATTGAAAACACATTATAGTACTACCAAATTATGAAAATAACTTAATTCAAGCAATTGACTTTGATTACTTTCTTCGATTG
GTTAGCAGATCTCTTCAAATTAGTGATGTTGTGTTTTGGATTCGAGCCCTCCCTGGTGT
>M00285:128:000000000-BF978:1:2102:14176:15311_1:N:0:46
TGTGTCTCCAAACACAGCTGCTGGCCACTTAAGAGATTGCTGTGTCAGTGGTTCCCCGCCATGAACCAGCAGCAGTGGTA
CTCATCATCATTGCTGAGAGCCAAACGTCCTGTGGGAACGCATCTCCACTTACAACATGGGATTCAATGAGAAATAAGGT
TTTGCATTACAGAAAATTGGAATA
>M00285:128:000000000-BF978:1:2102:5309:15311_1:N:0:46
TACCACTTTCTACACTAAATCCACGGAGTAACTACTGGAAAGGAATTGTAGTGTATGCATTTCATGGTGTGGAGTCGATT
GGTAACAGTTATTCGACTGTATCTCCTACCACTAAAATGTTAGGTAAAGATGTAGTATAGGAATGCCTCCATGGCTAAAA
CAGCGTTTTTAAAGCTAAATCCATTGATTTACCACTTTCTACACTAAATCCACGGAGTAACTACTGGAAAGTAATTGTAG
TGTATGTATTTCATTGTGCTGAGTGGTTTAGTAACAGTTATTCGACT
>M00285:128:000000000-BF978:1:2102:19803:15311_1:N:0:46
CCCACATTCCAAAGACGTACAGGTTAGGAAGTTGTAAGCATGCTATGTTGGCGCCGGAAGCGTGGCGACACTTGCGGGCT
GCCCACAGAACACTCTACGCAAAAAGATGCATTTCACTGTGTGTTTCGATGTACCTGTGACTAATAAAGAAATCTTATTG
CAGGATCTGCCAGTTATCCATTCCCAAATATTGACCATTTTTTTAAAGCACGTCAGTCTTCAAAGAAGGTGCTATTATTT
TCGGTTAAAATCTAGGGGCAGTATTCCAAACTGTTCAGAAAGGGTACATGAAGACTTCC
>M00285:128:000000000-BF978:1:2102:17019:15312_1:N:0:46
CAACGACCTCGAGTCTCGGCTCCAGGGCAGTCCCAGGACCAGACAGTGCCGCGCCTGAGGACCAGGTCTCTAGATGGACG
ATAGACAATAGGAGCAGAAGTAGACCATTCGGCCCTTCGAGTCTGCTCCGCCATTTTGAGATCATGGCTGATCCTCAACA
CTCAATATCCCGTT
>M00285:128:000000000-BF978:1:2102:10371:15314_1:N:0:46
AGGACATGGGCTTTTATTTTGAATCTGTCAATTTTATAAAAGAATAATGAATGAGAAGGATGATACGAGGCTGTAACTAA
GACAACTTAAATGCATTTTGGAGGCTTCTTGGCCTGTTGTTTCCCAATTGCATGTAATGCATTATTACAACAAACAAACC
AAGTAGTATGGTGATTTGTACAGAGAAGTCAGTCACTTTCAAATCTGGAGGTTATGCTGAAATTGGAGACTGCTATATAA
TCTCACTTAGTATACTGCCTATAGTTTTGGTTCCTGTGACAATGGTGCAGAGGAGGCG
>M00285:128:000000000-BF978:1:2102:11475:15314_1:N:0:46
TGCACTTCTTACCACTGAAAACATAATATCTGATATATCACGAGAATTCTTACTAAGCTAAAACAGCTTTTTTTAAGATA
AAACCATTGATTTGCCAGTTTCTTCACAAAACACATGGAACAGCTTCAGGACGACAATTGTAGTGTATGTATTTCATGGT
GCTGAGTCGTTTGGTAACAGTTATTTGAGTGTAGCTATTGCCGCTGGTGTTAATCGCTGATACAGCAAACAGATTTCCTA
TTTGCCTAATACAGCGTTTTTAAAGCTAAAACCATTGATTTGTCACTTTCTACACAAAAC
>M00285:128:000000000-BF978:1:2102:18637:15315_1:N:0:46
GAGTGAGGCAATGGTAGAGAGAGTGAATGTTAAGGTGATGTGCTGTTTTTGCCCCACATGTTGAGTGTGGTTGCAGCTGC
AGTCATCCAGATAAGAACTCCAGCCCACACTTAATTCATAATTGGTAGACGGTAGAAAGGCTTTGGAAGACAGGAAGAAA
ATCATTTGCAATGGAATATACAGTTTACAAACCTTCCTTGCAGTGTTAACGTGGCTGGTCCAGTTAACTTTCTGGCCAAT
GTTAGCTCCTTAAATGTTGATAATGGAGCAGTTGGTG
>M00285:128:000000000-BF978:1:2102:25346:15315_1:N:0:46
AAGTTCAGAAATAAAAGCAGAAAACGATGGAGTTAATCAGCTAGCTTGGCAGCATCCATGGAGCAAGAAACATAATTCAG
GTTAGTGACCCTTCATCAGACCTTTTGCAAAGGGTTCAGAGTTTATGACAAAAAGGCTGAATTCATTGGGCCAGATCATG
GTGGCTGACAGTTTGAAAGTGCCTGCTTCAGTTTGTTCCTGACTGCTGTGCCTGCAATTTGCATATCTCCATATCTCACA
AATCACACTAATGCTGAACTCAGTACTGAATCCAGGGGCAGAGCGCAGGTGTGCTAAGT
>M00285:128:000000000-BF978:1:2102:20049:15315_1:N:0:46
TCATTAGTGTTTTTCATCTAGATTCCAGCATCTCATTCCTTTGTTTCTCAAATAAACCAGTGCATGTGCTGTCTAAATGA
GGTCACAACATTGGTGCTTTCTTTCTTACAGATTTCTTTAAAGTTGACAGATAGTTGGTAAATTCATTCTTCAGCATAAT
TTGCAGCCAATGGACAGATTATCTTATTGACTTTCTCTTTAT
>M00285:128:000000000-BF978:1:2102:15424:15317_1:N:0:46
TTTTTCTTGGATAAACAGACTATGTAAGTAGAACATACGTACATCACTACCCCACATATTTAGTGTATACAACAGAGAAT
TAGTTTCTACCCCATTTTTCTGCAGATATTTCTCACAGCTTGGATACCTGACTCTGGGAGTTTGGGTTTAAATAAATCCC
AATTGTAATTTATTAAATAGTTCTCAATAAATTTAGCACCAAAAAAATCTGAAGTTATTCAGATTTAAGTGCTATTGCAC
TACATTAAATAACTGAACTGCTATCAAAATGTAAAAGCTTAGAAATGCAATAATTCAAA
>M00285:128:000000000-BF978:1:2102:29048:15318_1:N:0:46
TATTTCTAAGTCAGAATGTTATGTCACTTGAAAGGAAGTCTTAGTTGATGGTATTCCCATGTAACTGCAACCTTTGTTTT
CCTCGGTGGTAGAGGTCATGGGTTTAGGAGGTGCTGTTGGA
>M00285:128:000000000-BF978:1:2102:14155:15318_1:N:0:46
GATCTACACTCTTTCCCTACACGACGCTCTTCCGATCTGGTGTACACTCTTTCCCTACACGACGCGCTTCCGATCTGAAC
TACACGCGTGCCCTGTACGACGCGCGTCCGATCCCAACTACACGAGATCCCTACATGGCGCGATTCCGACACAGATAACA
AGAGCCGAGTGTAGTGGGCGGTAGAGGTGAGTGGAGTAGGAAGGAACAGAGTATAAAGAGTATACTGGGACATCAAAACA
TGAGGAAATAGAGGCAATGGGGGACAGGAAAGAATAATGCTAAGCAACAATGATACACG
>M00285:128:000000000-BF978:1:2102:27238:15320_1:N:0:46
CGTTTTTTTTCTGGGAGCTAAAACATAATTTCTGCAGTTCCTGCTGACATCGGAAAAATGGTTAACTTAACTTGGAGGAC
TCAGACAGATTCTACCTTGCTCTTTTTCAGGTAGGAAACTCATGCCAAATTCTCTATCTCATCCTGGGTCCACTGAATTC
TTGAATTGCATGTGTCAATTATGCGACCTGTTGCTTCTGGTGGACATCTCAACCACCTTGATACACTATTGGTATTGGTC
TTGGT
>M00285:128:000000000-BF978:1:2102:10879:15321_1:N:0:46
AAATGTGGCAACCAATTTGTGAACAGCAAGCAACCGCTATTGCTATTCTGCTAATGTTTTAGTGATATTGATTGCGATGT
GAGAATAAGCAGATCTTCAAATGAATTTTATCCGCTGTTAATTTAC
>M00285:128:000000000-BF978:1:2102:24478:15322_1:N:0:46
TTGGGGCTGCCATGCCTGAGTGGTACCTCCCAAATATGTGCAGGTTGGTAGATTATTTGGGCACTGTACGTTGTGTGGGC
AAGAGGTAGGATCTTGGATGAGTTGATGGGCATGTGGTCAGAATAAAACAGGTTTGTATAGGATGGATGTTGATGGATGC
ATGGTGGCTGACGTGAATTTATTTGGTCAAAAGGTCTAATTTTGTGCTGTATGACTCCAAGACTCACATATTCTATTTCT
AATGTTTCATGCTTTATGAAGGTAAAACATTAACATAACTTTTCTAGGAGTAACTTGGG
>M00285:128:000000000-BF978:1:2102:6682:15323_1:N:0:46
TGTCTCATCGCACTGACCCTCCCCTGCCTGCACCCCATGTGTGTCCCCCATTCCATACCCAGTGAAGCATAGAACCACAG
AACACTGCAGTACAGAAAACAGGCCATTCGGCCATTCTAGTCTGTGCCAAAACTTTATTCTGCTAGTCCCATTTACCTGC
ATCCAGTCCATAACCCTCCAGACCTCTCCCGTCCATGTATCTATCCAATTTATTCTTAAAACATAAGGGTGAGCCCATAT
TTACCACGTCAGATGGCGGCCTGTTCCACACTCCCACCACTCTGAGTGAAGAAGTTCCCC
>M00285:128:000000000-BF978:1:2102:18533:15323_1:N:0:46
TCCATTGCTCACTGAATATGTTCCCATCATTCAACAGAGAGGCAATAAAAAGTGATTTTTTTGGTGCACAGAGATGTATT
TGAGCACATTCAATGTCATCTGTGTTCGAAGTAAATATCTCAGTTGGCTGGAATTATTTTTATTTTGTTAATACTTCCAT
TTTCGCTGTCTGGCTGTTTAAACTCTTGAAACTAATTTGGCAGGGTAAGGAAACCAGGATGTTAGGGTAGAGGAAGAGCT
GTATAGAAACAAGTCTAAGACAGTGTGCAGCAAAAATGGTAAGATCAGTAGACAGG
>M00285:128:000000000-BF978:1:2102:2852:15323_1:N:0:46
CTTTATTAGTCACATGTACATCGAAACAGTGAAATGCATCTTTTGTGTAGTGTGTTCTGGGAACAGCCTGCAAGTGTCAC
CATGCTTCCAGCACCAACATAGCATGCCCACATCTTCCTAACCTGCAGGTCTTTGGAATGTTAGATGAAACCCACACACC
TGGAGGAAACCCACGCAGACACAGGGAGAATGTACAGACTCTCCAAAGAACATTGCCATGTGTATATCATTTTCCATATA
TGTTTTGGATCAACAGCACTTGCACTGAGTTGACAATTTAATTAAAATTCCCCCAGTAGG
>M00285:128:000000000-BF978:1:2102:28600:15325_1:N:0:46
GATCTACACTCTTTCCCTACACGACGCTCTTCCGATCTGGTCTACACTCTTTCCCTCCTCGGCGTTCTTCCGATCGGTGT
TACACTCCTTCCTTCTCCGCCTGGAGTTCTCTCTGTTGTTCTTATACTTGTTGACGGGTTTCTTGATGTTGTTGTAACTG
GTGTTGTTGTTGGTGTTCACCATGTTGATGAAGTTGCTGAGAGGATTGTGGTTGATACTGGACGAGTTCTCGCTACTGAT
CGTAGAGCGGGTGAAGTAGTGATTGTCGTGAATCTAGTTGATGAGGACGGCACTGTACAT
>M00285:128:000000000-BF978:1:2102:18929:15326_1:N:0:46
AACTGATCCTCGAGTGGGCCTGTGAACTGTGCGCTGTCTGGCCAGGGTCGCAGGCATAGGTCAGATGCATGTACGCCAAC
TGAATGTCTCTTAAGTCCAGAGGTCCTGTAGCCAATTTAACTGCATCTAACACACACAGACCAAGAATTGAATGCTAGCA
TCCTCCTGCTGTGAGCTGGAGCTCTGAAATCGTTGGAGAAATAGATTTAGATCGGAAAGAGCACACGTCTGAACTCCAGT
CACTCCGCGAAATCTCGTATGCCGTCTTCTGCTTGAAAAAAAAAAAACACAAAAGTGTG
>M00285:128:000000000-BF978:1:2102:6421:15326_1:N:0:46
GGATAGGGCTATCCTCAGAGCAGATGAAGCTGAAGGGGTATTTGACGGAGGCATACAAAATTATGAGGAGCATAGAAATG
GCAGAGAGAAGGAAATGGTGGTGACAGCTTTGGGGTGGGAAACTTCTCCTCATAGATGTGGTGTCTATAAACTAGAAACA
TAGGTTTAAGGTTAAGGGGTAAGTGGTTTATTGGGAATCTGAGATTG
>M00285:128:000000000-BF978:1:2102:22736:15326_1:N:0:46
TGACAAGTCGCATGCCAGAGACCCTGGGTGAACCCATGACATGCATATTTTTCTTATGTCAGGATTCTCAACGTACACCC
TAATATCCAAGATGAGATCTCAGAAAAGTAACCAGAAGGAATGTCTATAAGTGCTGTCAATGCATACTGTCACTTATTAC
AAATGCAACCGTGCCACGATGAATAATTTCACATTGGTTCCGTCGAAATATTTTGATAAATATCAAGGGATCCACGTTAA
TCTGCAGTTCTTTGTCTT
>M00285:128:000000000-BF978:1:2102:15916:15328_1:N:0:46
CACTACAGAAATGACAGCCAGTGTCAACACACTACATCTAATACAGAAAGGAAACTAGGCAATGACACAACCACGGTAAA
TAATGCACGCTAGTACTAACAAACACTCACACAACACTAAACCTGCGACACGTCAAGTAAGAATCACATTT
>M00285:128:000000000-BF978:1:2102:13249:15329_1:N:0:46
CCTGGGTACATTTTCCAAAGCTGTGAACGGACTTGCACGTCGTTTACAGAGTTTACCATTTAATGTAAACAGATATTTCA
CTCCATTTTCAGCTCCTCCGTGAATTTTCTCTGTGTCAGTGTATAGATGCATGTGTTAGTACAGGCACTGAGCAAATGCA
TCATGATCCCAAATTGTTTCAGGATATATATCGGAGTATTCAAATATATGTCAGTGTGAAAATAATTTTGCACTTGCCAG
TGCATCGAGTGTATTACACAGAGCA
>M00285:128:000000000-BF978:1:2102:28395:15330_1:N:0:46
GCTCCAAAAATCTGATTGATGAATGGGAACATAAAGACAATCAAGTTTATGATTTCTTCTTCCACTGCCAGAGTTACAAG
GCTTGACAAATGATATTCTTTATCATTCACACCTCAAAAACAAAGTTCTTGCAATACATCTAAATCTTACACCAAACCTC
TGCAAGCCAACATTTATTAGTTTCTCACTATTTGAAATTTTTTCATTTTCTCTTTTTCCTATCAAAATGTATAACATCAT
ACTTTCCAACAATATAATTCACTATCCACTTGTTCACATTAAAGACTTTTTGCATCTTCC
>M00285:128:000000000-BF978:1:2102:28951:15331_1:N:0:46
TGACCGGTACAGGAGGTCTTTGTTCGTTTCAGACCTCCACACTTACTTATGGTTCCCAGTCATCTCATCTCCCTCTACCC
TCATCTCCCAATTCTTAATAATAATAACCAATTAACATTCCTGTGCAAATGTTCTTATCCAAATGTTCTCGAGTTGATTG
GTTTGGCTGCAACCGCCAACAC
>M00285:128:000000000-BF978:1:2102:16956:15332_1:N:0:46
GACCACACGGAATCTTTCTCTCTGGTCTGCTGATCTAAAACCATCAAATCTCCATCCCTCCACCACCCCAAACCAGGAAG
TCAGTCTTACCATGGAAATTGGTAAGGTGCAGTCAGCATTTGCACCACATACCACTTCTTATTCAGGGAGCATTTTGCTT
TCTTATTCTGGTCAAATTCATTCGAGTCTTATTCAAGGAGTCCCATTTGACGATGCGATGAAAGTGTGCAGGGCCCCCTG
TGCTGCTGTTTAATTTTCAATGTAAAATTCACGAGAATTCGCCCT
>M00285:128:000000000-BF978:1:2102:24751:15335_1:N:0:46
ACCACCCTATCCACTTCTGTTGCCACTTTCAGGGAGCTGTGAGCTTGCACCCTAAGATTCCTCGGCACATCAATGCTTCT
GACGTTCCTGCCATTTACTGTAGACTTGCATAGTGGTCAGCGTGACGCTATTACCGTGTCAGTGACCCGGGTTCAATTCC
CGCCGCTGCCTGTAAGGAGTTTGTACGTTCTCCCCGCGTC
>M00285:128:000000000-BF978:1:2102:24495:15337_1:N:0:46
GAGAAAGTGATCAGTAGTGCAATGGTTAGTGTAATGTTATTACAGCACCAGCGACCCGGGTTCAATTCCAGCCACTGTCT
GTAAGGAGTTTGTAGGTTCTCCCCATGTTTACATGGGTTTCCTCCAGGTGCTCCGGTTTCTTCCCACATTCCAAAGACAT
ACGGGTTAGGAAGTTGTGGGAATGTTAT
>M00285:128:000000000-BF978:1:2102:19639:15337_1:N:0:46
GATCTACACTCTTTCCCTACACGACGCCCTTCCGATCTCGACTACACGCTTTCCCTACACGGCTCGCTTCCGATCTAGAC
TACACTCTTTCCCTACACGGCGCGATTCTAAACTTTATCACTCATGAGTAGTCTCTGTAAAGAATGATAAAAAGCATGTA
AAAAACACTCCTATGAGCGTTCGTTATAATTGCAAGAGCATTACTGGCAAACGAACGCAGTCTGCAGATGAAATAGTGAC
GTGATTCTATACGCAAGTCACATCGGACCACAAGCAGAGAGGCATAAAAGTGCCGAATAT
>M00285:128:000000000-BF978:1:2102:11830:15338_1:N:0:46
AATTCACTTCACTCACCACACAATGCCTCACATCAGCAGCTTCTGGATCCATGTGGTTTAACTGCTGAGGGACCACTTTG
TAACACTCAATAGCAATACTTGATATATCAATTGTTTAAATAGCTGTTCAAAATCTTATTTAAAATTGTTAAAGTATAAG
ATAAATTATATTGCTTCAAGTATTTCTACAGCAATGAAATTTGATCTAACTGAGACTTAGAATGGGATATGCTTTTTAAA
TACTTGAATGTGAAGTC
>M00285:128:000000000-BF978:1:2102:13812:15342_1:N:0:46
AGTCACAGTATGTGAGAATATATCATGTCAAAAGGAAATGATGAGAACAAGTGAATGTCTATTTTGAAGAAGCAGCTAAA
TATTTGTTCAATTGAAGCTAAAGGACTTTGTGATTCAAAATTCTATTCTGTAGAAAGGCAGTGTTGTGAATTACTTTCCT
TCAAGTCAACCTTCCAGTAATGGT
>M00285:128:000000000-BF978:1:2102:19180:15343_1:N:0:46
CAGTTAACGTTTCCAGTCCGGAACACTTTGTTAGAACAGGGGGAAAAAGAAATACAAACTCCAGGACAGAGTATAAGGGA
AATGGCAAGGTTCTTGGCAGTGTGGAGGAGCAGATGGATCTGGGGGTTTATATCCACAGTTCACTCAAAGTTGCCTCGCA
GGTGGATAGGGCTGTTAAGAGGGCTTATGGGATGTTGGCTTTTATAAATAAAGGGA
>M00285:128:000000000-BF978:1:2102:26695:15346_1:N:0:46
TTCTTAGTGGATGGTGATAAAAGGGAACATCGCAAAAATACAATTGCAAATAGAAAAGCCAAGTACCTATATCTATAAAT
TGCCTGATTCTATTTTTTTCCCCAGTGACAGGAGCTGAAACCAAAATACAGAGAAATTATGTCTGATCTTGATGAAGACA
AAGACAGAAGAATGAACTTTGAAGATTTTGTGATTCTTTTGATGAGCCTAACAGTCATGTCAGATCTGATGCACGAGTTA
CA
>M00285:128:000000000-BF978:1:2102:23614:15346_1:N:0:46
ATCTGGAATATACTGTTTGAAACGATAATGAGTGATAAATCTTAAAAAGAGAATTGGGCAGGTTCTTGAAGTGAAGAAAT
TTTCAGAACTTAAGCAGCAGATGTTCAAATAGCCACCATGATGGGCTGAATGGCCTTGTCCTGGACTGAAATGTTCATTG
TTTCTGGTCTTTGATTTTGCCATGTAGGTACTGGTTGGAGTTCGTGTGTTGGATGTAAA
>M00285:128:000000000-BF978:1:2102:11410:15348_1:N:0:46
CTATTCATCATTGTTCTTGAACAGATCTCAATTTGAAGTTACTTTTCTTACCATGATTTTTGCTAAAACGCCATCTTCGC
TCGAGTCAAATGTAATAACGGCCTTGTCTGTTTCAATTTCACACAGTGCGTCACCAGCATTAACAGCTTCCCCTGGGACA
AGACAAGAGGACATCAGAAACATTAACTGTTGTTGAATGTAGAAAGAACAAACTTCTACTTATATTCCTTTAAAAACTTT
CATATCCTCATGATGCCCCATGGACTAATTTTGTGAAG
>M00285:128:000000000-BF978:1:2102:15849:15349_1:N:0:46
CCTGGATGATTCTTAGTGGTGGGCTACGGTTATGAAAAAAATTCACTGTTACATAACTTTACTGTAACTTGTTCATTGTA
TGCAAAATTCTTTTACATGATACTACTGTATTCATCTTATAACAACTGCATTTTATAAACTAGAAAGGCCATAGTATAAA
ACGAAAGGCAGAAATATGGCTGAACATTCCTTGATATGTGAACAAAACAAATTTCTAGTAATGGATATA
>M00285:128:000000000-BF978:1:2102:22900:15350_1:N:0:46
GAGGTTGATACTACACTGTGGGAGGGGTGGTACAGAGGGAAGGTGTACTGAGGGAGGGGCAGTACTGAGGGAGGATCACT
GGGGAGGGGGTGGTACTGAGGGGATACTGTGGGTGGGGCAGTATTGAGGGAGGGGGCATTACTGAGGGAGGGTCACACTG
TGGGAGGGTCAGTACTGAGGGAGGGTC
>M00285:128:000000000-BF978:1:2102:9850:15351_1:N:0:46
CCTGTTTCAGCTCGTAGTTTGGAAAATATTTTAATATTAATTGTTCAATATTTCAATATTATTCGATGATCAGATTGTTT
TTATTAATCATCGATATTCCCATTTCAATATCCATAATTTATTGAATATTATGCATTCTCTCTCTAGGGAAATATCGAAA
TGTGTGATATTTTCAGATGCTGAGAACGCCTTTGATCGGATTGAATTGAACTACTTATGTAAACCTCAGAGGGATTTAAT
TCTGGACCTGATTTTATCCAGTGGATTAAATTACTATATTTATCCCCTT
>M00285:128:000000000-BF978:1:2102:12161:15352_1:N:0:46
GTGTTACGTTCCCAGCTTGTAATCATTTTGCATTTAGTAGTAATGAAGGATAATAATATTCCATTTTGTTGGTTCATACT
TCTGCAAACCGAGTCTGGTAGCCATGCCCTGCATGTCATAGAGTCGGGCCCTTTGGTCCACTGCGTCTCTGCCGACCATC
ATGCCTACCTATAATAATCTCACCTGCCTACATTAATTCCGTATTCCTCTACTCCCTGCTCATTCCAGTACCTGTTCCTG
CCTTCTCTGGCAGCTCATTCCAGATACCGACTACACTTTGTGTTGAAAATTTACCCTTC
>M00285:128:000000000-BF978:1:2102:11585:15352_1:N:0:46
TATCTGGATTACAGAAGAGGAGGTGCTGGCTGTCTTGAGGCTAGTTAAAGTTGATAAATCCCCAGGGTCTGACAAGATGT
CCCCTTGGACCTTGTAGGAGGCTAGTGCAGAAATTGCAGAGGCCCTGGCAGAGATATTTAAAATGTCCTTAGCCGCCGGT
GGGGTGCCAGAGGACAGGAGGATAGCTAATCTTATGTAATGTTGTTGTTCAAGAAAGGCGCAAAGAATAAACCAGGAAAT
TATAGGCCAGTGAGCCTGATATGAGTTGTAGGTAAATTAATGGAAGGTATTATAAGGGAC
>M00285:128:000000000-BF978:1:2102:5440:15354_1:N:0:46
TACCCTGCTGTAGGAAAGAAGTTATTAAACTAGAAAGAGTGAAGAAAAGATTTACAATGATGTTGCCAGAACTTGAGAGA
CTGAGTTATAAGGAGAGCTGAGACAGGCCAAAGCTTTATTCACTGGAGCATAGGAGACTGAGAAGTGATCTTCTCAAGGT
GTATATCAT
>M00285:128:000000000-BF978:1:2102:5752:15357_1:N:0:46
AGTATCCCAACACAGCCCAATGTAAGCTTGAGGAACAGCATTTCATCTGCTGCCCTGGTATGTTGCAGTTCATGGACCGA
ATACTGAATTCAACAATTACACATAACCAGGTC
>M00285:128:000000000-BF978:1:2102:16321:15357_1:N:0:46
AATCTAAAACAGTGTGGAATTCTGTGCATGAAGCTTTTACTAAGAAATCATTTTCTAAGTTGAGAATGTCATTGGCAAGA
CCATCTCTTCCCCATCTCTAATTGCTACCTTCTTGAGCCACTGATATCCTTGTGCTGAAGGAACACCGACAGTAATGTTG
GGAAGGCAGGTCTAGGATTTATATTCTCCAACACTGAATTCAAAATATATTGTAATTCTTTCATTATGGTGTGCA
>M00285:128:000000000-BF978:1:2102:13512:15359_1:N:0:46
AATTTTTATGTCTTCATGTCTTGCACTGTACTGCTGCCACAGAACAAATTTCACGACACATGTCAGTGACAATAAACCTG
ATCATGTCTGATCATGTTGCCTGTTTCACCACATCATCAAAGTATTCCATCCTCCACATTGTTTCTTGTATTTCTAAATT
TTACATCATCATAGGCTTTAGACAGAGTAGTGATTCTATTACTGACTGCTGGTAAACCTAGCTGGAAATGCAATCCAGCT
TGAAAACAACCCTTTACTGGTACATGGATATGGTACCAAAGGATTGGAGGGTGGCAAATG
>M00285:128:000000000-BF978:1:2102:14452:15359_1:N:0:46
GCTCTATTGAAAGTAGCTGAAATGTGTCTGGTAGACATTTTGCAGATTATTTTTGTTCTTTTGTTTCTACATATAATCAA
ATATAAAATATACATAAAGGAATTATGT
>M00285:128:000000000-BF978:1:2102:7939:15363_1:N:0:46
GGCCCTTGATTTGGTTCCTTAGATGCCTCGTTGTACAGCACGTGGATTCCATGCTGGACTGACTGCACAATGACACACAC
CTGAGCCCCATCAGGGGCCTGGCATAAGTACCTGGGTTTCGCTAGCACTAGTTGCTAGAGGATTGGTCAGCCTTTGGGTC
CTAGCTGCTTAGAGTGGTTTCCTCTAGAGCGGTCCTGCATTCTCTAGTCCTGCTTGAAGATTCAGTTTGTGTTGGAATCT
TCAAGTCAAGATTCCTGCCAGTGTTGCCTGTGTCCAGTCCTGCGGCAGTATCCTGACTCC
>M00285:128:000000000-BF978:1:2102:9154:15364_1:N:0:46
GATTCCTGTGATGGTGGCTTTATTCCATGAGAAGAGATTTAAGTAGGCTGCACTTATTGAGGTGATCTTATTGAAGTGCA
CATAATTCTTATAGGTCTTAATAGGGTGGACGTGGGGATGATGTTTCTTGGTGGCTGCAATGTCTAGAATTAGGGGTCAT
GGTCTCAAAATAAGAGGTCAGCCATTCAGGATATAGATGAAAAGATATTTCTTCAGATGATGACAATTCTGTGGAATTTC
CTACCCAA
>M00285:128:000000000-BF978:1:2102:29262:15364_1:N:0:46
GCAGACATGGACTGGAATTGGCAAGTAATTTTCACATACCTACCGGACTTACTAAGTGGTGTCGCACTAACGGTCAAGCT
TGTGGTTATCTCGGGTATTCTGGGCTTTATTTTTGGTTTGGGTTTGGCTCTATTGCGCCTATCTTCCAATAAATTGGTTC
AGGTATTGCCCT
>M00285:128:000000000-BF978:1:2102:2100:15365_1:N:0:46
CACTAATGCCCTGCAAATATCATGGACCAGACCTCTGTGTAGATGTTGCCAACTGTCCTGTGATGCCTAGGACTTCCCAG
TAAAGAAAGGAAAGTTTTCTATCCCATGTGACTTTCTTACATGATGTCAGTTTTCCTGGAACTCCATGGGAAGCTGTGGG
ATTGTGGTCAGAAGTGACCAGTCCAGCCCCATCTGCAGAAACTGGTGATGTCATCACACAG
>M00285:128:000000000-BF978:1:2102:25352:15365_1:N:0:46
TGTTAACCAAATCACTTGAGCTGTAACTTCATGTTAAGCAAGTTCTTAATGCCAAGTTACATATTTTTCCCTGTTATGTG
GTAAAATGGTAGATTTCTTTCAGGGCATTTATTAATCTGTCCTTCCTCCTGCTAGTTAAA
>M00285:128:000000000-BF978:1:2102:17767:15365_1:N:0:46
ATACGCTGGCGTCCTTCAAGTAACTGTTGGATAGGAACATGGAGTTAAATAAGATAGAAGGCTATGGGTAAGCCTAGTAG
TGTGGGGACATGTTCGGCACAGCATTGTGTGCCGAATGGCCTGAATTGTGCTGTAGGTATCTATGTTCTATGTTCTAAAT
AGCTTCATACTGAAGCGGATG
>M00285:128:000000000-BF978:1:2102:3098:15366_1:N:0:46
GCAGCAATGAGGGAATGCAACACGAGGAAATGCAACACTTGCGTGAGTGCAGCACTGAGGGAATGCAGCACTAAGAAAAT
GCAGCACTGAGGGAACGCAGCATGAGGGAACACAGCACTTGAAGGAATGCAGCACTGAGGGAATGCAGCACTGTTGGAAT
GCAGCACAGGGAGTGCAACACTGAGGGAGCGCAGAATTTGAGGGAG
>M00285:128:000000000-BF978:1:2102:12843:15366_1:N:0:46
CCCCTTGAACTTTATTTTAGTTCTGATGAAAGGTAATCAGATTTATTGACATCTCCTCAAGTCAAATAGTTCTTCCCTAA
AATATGGTTATTTCCATCTGCACAACCTTAACGCTTTTAGGTTTGTAGATTAAATGGTGTGCTGCTTAAAACTGTAAATT
TAATATGAACCACCAGGTGGTGCCAATTCATTACAGAATTGAAGAAAGGGACTGTTTCAAAGTATTAACCTACTGTCGTT
TCCTTCAAG
>M00285:128:000000000-BF978:1:2102:8943:15367_1:N:0:46
CGCACACTGTCACAGTCACACACACTGTCACAGTCACACACTCTGTCACAGTCACACACGCATACTGTCACAGTTCACAT
ACACACTCTGTCACAGTTCACATACACACTCAGTCACAAACACAGACACACTGTCACAGTTCACACACACTCTCACAGTC
ACACACGCACACAAACACAGTCACCCACACTGCCACAGTCACACACACACACACAGTCACACACGCATACACACACACAT
CATAAAAACACTCTCACCCATCCCATACAACCACAACCCACCAAACACAAACACCAGCCC
>M00285:128:000000000-BF978:1:2102:20885:15370_1:N:0:46
GATCTACACTCTTTCCCTACACGACGCTCTTCCGATCTGGACTACACGCTTGCCCTCCACGACGCGCTTCCGAACTCGAC
TACACGCTTTCCCTCTACGGCGCGACTCCAAACCAGATAGGAAAAACGGAGTGCAAGGAAAGAAGGAAGAGGACGAGAGG
GAGTAGAAGAACGAAGGAGTAGAATGACAGCAGACGACATAAGCAATCAGACAGGTAGAGGCACTGGAGGATTACACAGA
GATATATCTAAGGATTAATAGAGAAAATCGATTACGTCTCACGGACACATAAATGACC
>M00285:128:000000000-BF978:1:2102:3502:15373_1:N:0:46
AACCAGAGCATAGAACATAGAACATAGAAAAACTATAGCACGATTCAGGCCCTTCAGCCCACAAAGCTGTGCCGAACATG
TCCCTGCACTAGAAATTACTGGGCATTCCCATAGCCCTCTATTTTACTTAGCTCCATGTAGCTATCTAACAGTCAGTGAC
AGATGGTGTCAGCCCCTCCGATACTCTCTCCCCTCGTCCCCCTCTCTCCCCACGTCCACCTGTCTCTCTCTCTGTGCCCC
CT
>M00285:128:000000000-BF978:1:2102:18090:15373_1:N:0:46
GATCTACACTCTTTCCCTACACGACGCTCTTCCGATCTGACCTAACCCCTTTCCCTCCACGACACCCCGCCTGCCGTCTT
CTGCTTGATACACAACACGACGCTCTTCCGACCTTACACGACGCCCTTCCGCTCTCGAGCGAAAGAGCGCCGGTGTCAAC
TTGATGAGCATCCGCGAGGGGAGCATAAGCAACCGCAGACGCAAAGAAGGCAGTAACGGCAACGAGTGCACCATAGAACA
GGCGCGTGTACGAATCGCGGAGAGTGGACGTACTCACCGTACAGGAACTCGACCCGTAC
>M00285:128:000000000-BF978:1:2102:13232:15374_1:N:0:46
TGTGATCAGTTATTCATCTTAATGTGGAAAATGAATTCACATCCTGATTGCAGATGGCCACTTATGGGGGAAAAGGCTTG
TCTGTATCCCAAAGTGCATTTGAAATGTAGGCAAACAGGCTTGCCAATTCGTGCACAGCAAGGACTCTCAAAAATGCAAT
GAGATATGTAGATATTTAATCTGTTCTAGTGGTGATTTATGGATAACTGTTAGCTAGGGCATCAAAAGAAATCTGCTCCC
CTCTAGTGCTGGAA
>M00285:128:000000000-BF978:1:2102:20262:15374_1:N:0:46
GCAGTCCATTAGGTGGAATTGACAGATCTTTTTGATAGAATGGATATGAATGTGTGGAAAGGATTGGTAGATGGTAGTAG
GGAATGTTTAGAACCAGCAGGATAGATTGATGTATATTTGTTGAAGGATGGTAGGTGGAACTGGGCTAATTGATGGAGCT
TGGTAATGGAGTTAAGGGATATTTGGAGAAAAAGAGTGCAATCGAGTGAAATGCAGGG
>M00285:128:000000000-BF978:1:2102:6119:15375_1:N:0:46
CACAACCTGTCCAAGTCTTAACTCAGACTCCATATTTGGAAATCTAAACTGCAGGACTAGTTGTTAGCAATCTTATTGTA
CAAATGCCTAGCATACTTGTTTTAAATTTCTTCCTTTAATATTTTCAGATGGACCTTAAATAATTTAATTTAAATGGATA
ACATCTTGATTAAAATAGCAGGGTGGAATTTGATAGTGCTTGTGAAAACACCTTGCATTTTTTGGATGTATAAATCCAAA
ATGTGGATACGGATTTTCAGTACCTCTTAACACATACATACATACACAGACACAACACTC
>M00285:128:000000000-BF978:1:2102:22683:15375_1:N:0:46
CCACCTTCGCCTTTGACAAGGTCCACCTTCCACAGACTCACCCACCTCCTCATCCCTCATCTCACCCTTCCAACAATATG
CCGACTTTGCGTCATTGGCAAATCTGGGCACCCTCTTTTCGATCCTGTCATCTGCAAGTGGATATGACCAGTCAGGAGGA
AGCCATTCAGCCCATTGGGATCACGCCAGCCCTGAACAGAGCAGCCCTTCAGTTCCTATTTCCCAGTAGCCCTACAACTT
ACCTTCTCTCTCTCTCTCTCTCTCACACCCATCAACTCTCCACGATTCC
>M00285:128:000000000-BF978:1:2102:3822:15376_1:N:0:46
GTCCCCTTTGGGGAATGGACTGGTCCCTTGTCACTGACTGAGATTCCTCCCATGGGTCCCTAATGGTCCACACACACCTA
GATCCCTAAAGTCAATTCTCAAGTAGCTGTCACACTGTCCCTGTCCAAAGACTAGAGATATCCATGAGTGAGTGGTAATG
TGTGTGCGCACTTATATATGTGTGTCTTAATATTGTCTAAATGTGAGACAGTGCCAGTTTTGACATTTCTTGATCCTTTT
TACATTCTTAGGGGCAGTGGACAGTTATTTCTTGGTAAAAAT
>M00285:128:000000000-BF978:1:2102:25393:15376_1:N:0:46
CCCAGAGCAAAATAAAAACTGTATAATAAAAACAACAATAAAAATAGCTAGAACCTAAACAAAACAACAGAATTGTTCAA
AGGTTGTAGTGCAGTCTGCAGTAGTGCAAAGAGAAATGCTAAAGTAACGATAACAGAATAACAGAGAGAGGTAGAGTTAA
GAGTCTGAGAAGGTGGCAGAAGGAGGGGATGTGAAGGAGGTGCTTGGTTTGGAGGCTGCTCTTGAGTCTGGACGTCCAGG
CTTTCAAGCCTCCTGTATCCGCTCCGAGAAGGTAGAA
>M00285:128:000000000-BF978:1:2102:8852:15377_1:N:0:46
AAAAACATAAATTAAGCATAAAATATCCACAATTTTTTTTCAGAAAGAAAACAAAGACATCAAAAATGTCCATTTTCGTA
CCAAGTGGGCATAGTGTTGCTAACCTGTAGTAATTAGGGTTCTACTGCATGGTTGAAGATATGAACGGTTGAAGGGAGGT
AGCTGTTCATGAACCTGTGCCTCCTGCCCAATGGGATCTGCGAGAAGATGGCACAGCC
>M00285:128:000000000-BF978:1:2102:26231:15377_1:N:0:46
TATTTAGCTTGAGCTTCTCATAATTTTGCCCTTGCTTGTTATTAATCTCTCCTATTACAGTGGTTTGACAATAGACATTT
TTCCTCTGAATTTTACCAATGATTTCTTGATTATCAATGATTATCAATGATCCGGGAAGATTTAGTTTAATAACAAAATA
CTGCAGAGATTTGAAATCTGAAATAAATGGAGAAAATGCTGGAAATATTCAACATGTTAGGTTGCACCTGTTGATAGGAA
AAGGAGAGTTACATTTCAGGCCAGAAACCTTTCAACAAATTATAAGAAGTC
>M00285:128:000000000-BF978:1:2102:8906:15379_1:N:0:46
TTACTGCATAGTAAGCTTCTGCATCTGTGCAATGTGTTGCACGTGGTAAGGTTGTGGGACCTGCCTGACAGACCAGACAT
ACACAAGTGGCAGAAGAAAAACTGATCCAACATGACATGAAAACAAAAAAAGGAAAAATGCTGGGAAAACCTCCGCAGGT
TGGGCAGCATTTGTGGAAAGAGAATCAGAAGATCACAAGATAATGGAGCAGAAGCAGGCCACTCGGCCCATCGAGTCTGC
TCCAAAGGGAAGGGAGGGTGGGGAAAAAAGAGTGAAAAAGAGGATTAAAATGAATGAGA
>M00285:128:000000000-BF978:1:2102:2660:15380_1:N:0:46
GTTTTTTTAGCTAAAACCATTGATTTCTCACTTTCGACACACAACGCACGGAGTATCAATAGGAAAACACTTGTGGTGTA
TGTATTTCATGCTGCTGAGAAGTTTGGTAACAGTTATTTAACTGTACCTCTTACCCCTGAAAAGGTAATCTTGTTATATC
ACCAAATTGCTTATTAGGCTAAAACAGCGTTTATTAAGCTAAATCTATTGATTTGCCACTTTCTACACAAAACTGATGGA
ATATCGAAATGAAAACAGTTGTAGGGAATGTACTCCGTGGTGC
>M00285:128:000000000-BF978:1:2102:25819:15381_1:N:0:46
AGGGGGAATTTGTTCCCATAGGTGATAGTTCAAGGACTAGGAGGAACAGATTTAAGTATGCATGGGGAATGTGAGAGAAA
ATTTTCTTTTACACTGTAATTATGCTGTGGTATTCACTGTCTGTAAGGCTGGTGGAAACAAACAACTGGAGCTTTCAATG
TAGAATTGGTTAGATGGGGAGAGAATAACTTGCAGACGAATGGGATTGACTGGATTGGTCGACAAGGAGTTGCCATTGAC
TGAATGGACTGAATAACCTTTTTCCTGTGCAGTAACAATTTTCTGATCCATGAATGTTGT
>M00285:128:000000000-BF978:1:2102:12422:15382_1:N:0:46
GGATATAGATAGGATTGACTGCAAGAAACTTTTCCCCCTATAAGATGTGAATAAAACTTGAGGACATAGATTTAGGTTTT
GGGGTAAGAGGGTATCTTAGGGAGATGTTTTTTTACCTGGAGAGTGGTGTGTACATGGAATGCACTGCTGGATAGAATGG
TAGAAGCAGAAATTCTGAAAGCATTTAAGAAGTGTCTGGACAAGCATTTGAACTGCCTAGGTATAGAAGGCTATGGGTTA
ACTGCTGAAAGATGGAATTAATACAGATGGGTGCTCACTGTTGGCATGGACATGGTGGGC
>M00285:128:000000000-BF978:1:2102:6621:15382_1:N:0:46
GGAAACTGAAGCTGCCTATGTCATATTGCAGGGGAGCAGTCCCACCTTGTGGCTTGTCCCTTCTTTTTTTAGAAATGCCT
CATGTCCAAGATCTGGTGCATTTTTTTTCCAAGTAATGTCCGTAAGGATGCCAGACTATTGACAGTGTCCTGTGTTTTCT
GGG
>M00285:128:000000000-BF978:1:2102:20188:15382_1:N:0:46
GGCATGTAAATCCAACAGGTTCATTATTTTTTAATATTCATTCAAGGGTTGTGGACTTCGCAGCTGAGCCAGCATTTAAT
TGCCTCCTCCCCCTACCACCACCAGTTGCCCTTCAGTAGGTGGTGCCTTCTTGCACTGCTGCAATCCTTGAGGTGATTGC
CCGATACAGGCAGTTGGCTGCGATGTATATAGGCAGTGTGTCACATGGAGAGTGCACTTCTTCTCCTTAGGCAGCCCCTC
GGGG
>M00285:128:000000000-BF978:1:2102:6558:15384_1:N:0:46
TTCAGAAGAGGATCAATAAAAAAAATCCACATATGATGAATTAGCTCTCAGAGGAGGCAGTGGAGGCAGATATAATTACA
ATGTTCAAAAGGCATTTGGACAGTTAGTTGGATAGGAAAAACATTGAGGGATATGGGTCTAATGCAGACAAATGGGATTA
GCAACAGAGAGCCATCATGGTTGGCGTGGGTGAGGTGGGATGAAGGGTCTATTCCTGTGCTGTACATTTCTGACTCTA
>M00285:128:000000000-BF978:1:2102:22265:15385_1:N:0:46
ATAGTTGATCCTTCTCAACAAGGTTATTCATCTGAACCACTCAGCAGAAAAATAAAACATTCTGTGACTGTACCATCCAT
GGATCCAAATTCCAGAAAGTGATGAATATACTAAGATCTTAGTAGCAATCTGCCTGTAGAAAATCCTAACTTTATAAAGC
TGTTTAGCAGCAAACCTAATCATATTTTTGGAAATTCAAGATGGCAAAATGAAAAATCTATGTTGGGATT
>M00285:128:000000000-BF978:1:2102:2752:15386_1:N:0:46
CTCTGAGAGGTGGTAGAAACAGGTAGTCTTATAACATTTAACTCTCATAGCCCCTGAATCATTAAGACATAAAGGATATG
GACAAAGGGCTGATAAATGGGATTAGTGCAGATAGATGGTCAACGTGGATGTGGTGGGTGGAAGGGCCTGTTTACTGTGC
TGTTTGACCATAATTCTAAAACTAGGAGCACCGGCAATCCTATCAGGACACTAATTAACAACGCCGAGCTAGTTCAAGTG
CTTGCTTTACAGAAGCCCAAGCATATATATCATCAAAGTTTCACCAAAATTAACTTTCAT
>M00285:128:000000000-BF978:1:2102:13485:15389_1:N:0:46
TGTACATGTGATTAATAAAGGTACCTTAGTGTCCAAATATGGCAAAGTATATATCGTAATCGATTTTAATGAAAGTTGAT
ATCTTATCGCATGGTCTGCTTCTGCCTGACTACAACCCCCCTCCCGTGACTAATTCACAAAGGGTCCATCCATGGATCCA
GCTCTCTTTAAAGCACTGTATTTCAATGAGTGCTGTCTTGGTAAAACGCCAATGAGGAGAGTGTCAGGGGATTACTCGTG
ATGGAAGATTGGGGCTCGAGGTCAAAGCAGGAAGTGGTAAGATGCAGAAAACAATGGGGC
>M00285:128:000000000-BF978:1:2102:21291:15390_1:N:0:46
ATTCAAGGTGCTGAGTCGATTGGTCACAGTTACTCGACTGTATCTCTTACCGCTGAAGAGTTAGTCGCTGATATAGCAAA
GGCTTTCCTATTTGGCTAAAACAGCGTTTTAAAAGCTAAAACCATTGCTTGGCCACTTTCAACTTAAACCGCA
>M00285:128:000000000-BF978:1:2102:11349:15393_1:N:0:46
CTTCTGTTGAGCACTGTGAAAAATCTCTTTGTAAGTCTTCCTCTGTTCCTCAACTGTCCCACCATATAGCCTGTGTTTCC
AGAATACGCTAGCCAACTCCTCCCTGATCCTGTTGTAGTCTCCCTTGTTTAGACATAATACACTAGTATTAGATCAAACT
ATTGCACTCTCCATTTGTATGAGAAATTCAATCATACTGCGATCACTCTTTCCAAAAAGATCCCTGACTACATGATCATT
AATTTTACCTGTCTCACTGCACAGGACCAGATCTAAAATAGCATTTTCCCTTGTAGGTTC
>M00285:128:000000000-BF978:1:2102:18938:15393_1:N:0:46
GATCTACACTCTTTCCCTACACGACGCTCTTCCGATCTGGACTACACGCTTTCCCTACACGACGCGCTTCCGATCTGAAA
AACACTCTTTCCCTCTACGGCGCGCGTCCGATCCAAACAAGAAGAGTGCCCTGTATGACGAGGATCAGAACGAACAAGAC
GGAATGACAGGTAGCGCAAGGGAGTAAGGGACTGGAGAGAAAACTGAGTGAGCAGGTAGTGGGGGGTGAAGTGAGTAAAG
GACACTCATAAGTAGATCTACAGAGTGACAACAGAAGCTACAGGAAAAGAAACCAGAATG
>M00285:128:000000000-BF978:1:2102:12321:15395_1:N:0:46
TAAAAGTGGAGAAAGTCTTGTATATGGATATATAGACCATTAGTACAGCAATGAATGTGGAACCTTACAGAACCAGAACA
GCTCATTTCCTCACTATGAGTGCGCCGACGATATTGTCCATCTGACCAATCCCCTCTGGCTTCACA
>M00285:128:000000000-BF978:1:2102:21204:15396_1:N:0:46
TTATGCAGATCAATAGATTTTTTTTAGATATTAAGGGAATGAAGACAGTTTGTAGTGCAGGAAAGTGGCTCAGAGGTAAA
AGATCAGCCACGTTCTTACTGAATGGCAGAACACTCCTGCTTCTATTCCTTAGTTCTTTATCGCAGTACATTTTATAGAT
GTTTAGGTCATGAAGGAGAGAAGGGATGTTTAGTGAACTGGATGGAATGCCAATGATAGAGATAAGGTACAAAGCCTTAA
AATCAGGTTCTTCGCAGAGGATCAGGTGCACCCTCCTTC
>M00285:128:000000000-BF978:1:2102:8085:15396_1:N:0:46
TATTCTATCAAATGCCACTTCTCTCAGATAAATACTTTTCTGCCTAATGCCACTACTCTCTGATAAATGCTATTCTACCT
AATGCCACAAACTCTCTAATCCGAACTATTCTAACAAATGCCACAAATCTCTGATAAATACTATTCTACCAAATGCTTCT
ACTCTCTGATAAATACTATTCGACCTAACGCCACTACTATACGATCAGTACTATTCTACGAAATGCAACTGCACTCTGAT
AAGTACAATCCTACCACATACCACATCTCCCAGATAAGTACTATTCTACCAAATGAAAAT
>M00285:128:000000000-BF978:1:2102:10904:15397_1:N:0:46
GTGATGTGAATAATAGGAAGGCCAGTTGAATTTCTCTAAGAGATCTTTGCTTTTTTCCGATTCTTACAGGCTGTCAAGAG
TGAGGTTCTCAGAACAAGTCCTCAATCCAGAGTCTGACAATTGACCAGCAGTTAAAATGGCATGTGCAGATTTCAGGAAG
AGATGGAATTAGAGTCTGATGCAATGGTTTTATTGTCAACTGGATAACCAGGCCTCCCATGTTATGAATTACCAGACTCA
TGAGATAGCAAATGGTAAGCCCATTAAATCTATTCCAATACTGCATAAGCCATCA
>M00285:128:000000000-BF978:1:2102:10961:15399_1:N:0:46
AGCCCAGTGGTCTTCTGCATATATAAATTTTCAATTGTTAAATAATTAAAAAAAAATGTTTTGAATGCTGTATACTGATT
GATTGCCTTTTATAATTCAAGGCATATTGCTGCGCATGTACTCAAGTCTACCATGGTAGTCTATACAATTTTTTCTCAGG
TTTTCAGTTTTCAGTCTATGTATGATAAATACTTCCATGTAGTTAGCCTCATGACCAGATAATCTAGGATTGGTGCATGA
AATCTGGCAGTAGAAGAAGGAAAATTAACAG
>M00285:128:000000000-BF978:1:2102:12040:15400_1:N:0:46
GGGATTGCCTCCTGGCATAAGTAAACTGTCAAACAACAAGCGACCTACAATATCTATTCTTCAGGAAGTCATGTACGTGC
ATTAGTATTTCATTGTTATACCATAGAGCATACAAACAATGCTAGAATAGAACTCATTAGCCAGAAAGTGACAAAAGCCA
AGCAAAATTGCAAAGTTTATCCATACGTTTTAAAGTTACCATTTCAGAATAACTTGAAGGGTTACATTTAAAATAAAAGC
AGAATATGCCAGTAATACCCAAGAGGTCAGGCAGCATTATATTTGACTCTTTCCACATA
>M00285:128:000000000-BF978:1:2102:16317:15401_1:N:0:46
NNNNNNNNNNNNNNNNNNNNNNNNNNNNNNNNNNN
>M00285:128:000000000-BF978:1:2102:2626:15404_1:N:0:46
GCCCTCCCTCAGTACTGCCCCTCTGACGGTGCAGCCCTCCCTCAGTACTGCCCCTCTGACGGTGTGGCACTCCCTCAGTA
CTGCCCCTCTGACGGTGTGGCACTCCCTCAGTACTGCCCCTCTGACGGTGCGGCCCTCCCTCAGTACAGATCATGACCTA
ATATTCTTTTTCACAAAACTGGAAAGACAGACATTTATGAAGTTGAATATCCCAGTAACACCATGTTAACCAACATCATG
GGATCACAGAAAAGTTTCCAACACTGGAAGTCTTTCTGCCCCTTCTTCCTGGTTTGGACT
>M00285:128:000000000-BF978:1:2102:18727:15404_1:N:0:46
GAGGGTAGCAGTTTAAAACAGAGATGAGGAGAAATTTCTTTAGCCCGAGGGTAGTGAATTTATGGAATTCTTTGCCATGA
ACAGCAGTGGAGGCCCAATCACTGTAGGCATTTAAGGAGGAGATACATAGGTATCTAATTAGT
>M00285:128:000000000-BF978:1:2102:15239:15406_1:N:0:46
GACGTTTGGTATCAGCTATTGCATTGTATCTCCAACCCTTGATTGTTCTGCATGGTGTCGCAAAAGATTTCTTATTTTGC
TTATTTTTCAGCGTTTTGCATTCTAAATACATTTATTTGCCAGTGTCCACAGGTAAACCATGGACTAACTATTCGAAAAC
AGTTGTAGTGTATGTATTTCATTTTTCTGAGTCGTTTGGTAACAGCTATTGCACTGTATCTCTTAACCCTG
>M00285:128:000000000-BF978:1:2102:24319:15408_1:N:0:46
TTGAAATTGTTAAATAATATCAAGATGGATAAGTCTCTGGGGCCTGATGGAATTAGGCTGCTTCGGGAGGCGTGGGAGGT
GATTGTTGATCTGCTGGTGAGGATCTTTGAGTCCTCGTTGTCCACGGGGATGGTGCCGGAGGATTGGCGGGGTAGACGAT
GTCGTTCCCTTGTTTAAGAAAGGTAGTAGGGATAGTCCGTGAAATTACAGACCGGTGAGTCTCACGTCTGTGGTGGGTAA
ACTGTT
>M00285:128:000000000-BF978:1:2102:26595:15409_1:N:0:46
NNNNNNNNNNNNNNNNNNNNNNNNNNNNNNNNNNN
>M00285:128:000000000-BF978:1:2102:29199:15409_1:N:0:46
TACCAATCCACACTGATTGTGGTCTCCCAATAAGGAAGTCACGGACCCAGTTGCAGAGGCCCAGATTTTGAAGCTTGTTG
ATTAGTACTGAAGGAGTGATGGTGTTGAATACCGAGCTGTAATCGATGAACAGCAGCCTGATGCATGTATTGCT
>M00285:128:000000000-BF978:1:2102:6869:15411_1:N:0:46
AGCCAATAGATCCACTAGCTAAACAGGAGCAGGAATTTACATAGGCAGTGATCTGTAGGAATAGTCCACACTTCGTGGAT
AGAGAGGGATTAATGTTTGAGACCATCAACTAGTAAGAGCT
>M00285:128:000000000-BF978:1:2102:15107:15412_1:N:0:46
NNNNNNNNNNNNNNNNNNNNNNNNNNNNNNNNNNN
>M00285:128:000000000-BF978:1:2102:23476:15412_1:N:0:46
TTGTTTAAATACCCATATTAATCTTTTGGAAATTCATTCTAGTTGAATTGAAATCTAGAATTTAATATAACATTATAAAA
GCAGAACCTGATCTAAAATAATAAAAGATTTTGATTTTAACTTTGTGTCATTAAATCCAATCACAAACATACTA
>M00285:128:000000000-BF978:1:2102:16562:15413_1:N:0:46
CAACATCTCATTAGCCCACCAACTTGTACGTCTTTGGGATTTTGGAGGAAACCAGTGCGCCCGGGAGAAGGTCGTGTGGT
CACTGGGCGAACTTACAAGCTCCACGCAGACAGTGGCAGATGGCAGGATTGAACCTGGATCTCTGGAGCTGTGAGGCAGC
AGCTCGACCAGCTATGTCACTCTGCAGCTCCTCGTGTTAGTGCACCTTTGAAAGGTTAGTTGTTTGATTCTGCTA
>M00285:128:000000000-BF978:1:2102:9752:15415_1:N:0:46
NNNNNNNNNNNNNNNNNNNNNNNNNNNNNNNNNNN
>M00285:128:000000000-BF978:1:2102:10152:15415_1:N:0:46
TCATCAGACCTGGAAGAGATCCCAGTCAGACTCTGGATGTATATTTAAAATAGAGTTCAGTTTTTTAAGCATGTAGGCAG
GGAAAAGATGGGTAGGTGGATGGGGAATGTTGATAGGAGGGTACAATTGGACAAATTTGTGAATAGATAAAAGATGGGAG
>M00285:128:000000000-BF978:1:2102:8350:15421_1:N:0:46
CAAATAGCAATGACACGAAACAGCAGGACAGCAGAATCGTATTCATACACAATATTTATGACAAACAAGAAACAAACTTT
CTTACTCACCATCCGTGTTGCTTCTCTGAACTGCTGCTGCCACTGCAGAGAAAAAATAAGAACCAGTGGT
>M00285:128:000000000-BF978:1:2102:17082:15423_1:N:0:46
CTAAGAGATGATCAGTTGTTTGTAGTTTGATATCTCCTGAGGCATTGTATCCATTTCTCCCTGGTGTGGCTGTTGGGGGA
GAGATTGTTTCCTTTTGATTTTTTATAAAACTGCGCCTTTTAACAATTCACTGTTAATGGCAAAAACTGAAAGGAAAATT
AACACCTTTTCCAGAGTGTGAGTTGTTTTGCATTTTGTGATGTAGTGCTTTATGAGGTAAGAAGTATAACCATAGAACCA
TAGAACAATACAGCACAAAACAGGCCCTTAGGCTCACCAAGTTGTGCCGTCC
>M00285:128:000000000-BF978:1:2102:26038:15424_1:N:0:46
CCACAGGGCAGATGGAAATTTAAATTCAAGTAATTAAATGTAACTGGAACTGAAAATAAAAACCAGTCTCAGGAACGGTA
ACCTTGAAGCTATCGAACTGTTGTTAAAAACCTGGCAATAATTGGGATTAGGAAGAGATGCTAAGACCTCACTGTCCAGC
CTCAGATCCAGCCACCTGAGAACCCTCTTGGATGGGAAGTCCAGTGGGAGGAATCCGCAGCTGAGGGGAAATAAGGAACA
ATTTAAGCAGAATGAAGCTTGGCTTTAGGGTGAAGATGATGTTGGAGGAAGTTTGGAA
>M00285:128:000000000-BF978:1:2102:23548:15429_1:N:0:46
ATTTAAAAAAAAACTTGTTTTGGTAAACGTTTATGCACCCAATGTAGATAATCCCGAATTCTTTAAACATCTGTTTGCAT
TTATTTCCTGATATAAGTGATTATGGGTGGAGAGGTTAATTGCCGTGTAAGCCCTTCGATGG
>M00285:128:000000000-BF978:1:2102:25054:15430_1:N:0:46
TGGCTGGACTGTGTTATCCTAAGTTTGTGCAATCCAAGTTATAAATCAGATACACACAAGATGCTGGAGGAACTCAGCGG
GTCAGGCAGCATCTGTAGAGTGGAAATGGACAGTCGACGTTTTGGGTTGAGACCCTTCACCTGGACTGGAAAGGTAGAGG
GGGACATGGCCGGTATAAAATGGTGGAGGGAAGGGGTGGGGAAGGAGCTGGCAGGTGATGGGTGGATCCAGGTGAGGGAG
GTGGTAGGCAGATGAGGGAGGGGA
>M00285:128:000000000-BF978:1:2102:2170:15433_1:N:0:46
CCCCCCCTCCCACCGGGCAGAAGATACAAAAGCCTGAAAGCACATACCACCAGGCTCAAGGATAGCTCCTATCCCACTGT
TGAATGGACCTTGTACGATAAGTTGGACTCTTGACTTAACAATCTACTTCATCATTGTCTTGCACCTTATTGTCTGCCTG
CACTGCACTTTCTCTGTAGCTGTAACACTTTACTCTACATTCTGTTATTGCTTGTTATTGTATTTACTAC
>M00285:128:000000000-BF978:1:2102:11871:15433_1:N:0:46
AATTGACCTGACAATCAGTATGAAAGACAAGTTTTTCACTGAAGCTCAGTACAAGTGACAATAATAAACCAATACCAATA
CATCCGTAGTGTGGAAAATCTGCTAGTCCTGGATCTTCGGTGTTTTACTCCAATTTCCTCCATTTCAAAGGTTGCCAGCC
CTGGATGAATACATCCCTGGAGGGTTCGTGGTACAACCTCAGCCACCCCACCCCACCCAATCAAACAGCCACCTTGGTCT
GCAACCCTGGAGTATGAGCAGGGTTTGATGCCACATCCAGTTGATGAACCTGCAGTGGCC
>M00285:128:000000000-BF978:1:2102:5972:15434_1:N:0:46
CCTGGTAAACCTCTTCTGCACCCTCTCCAGAAACCCTACATGCTTCCTATAAATTGGGTAACTAGAATTTAATGCAATAC
TCCAGATGTGGCCTAACCAGACTAATTCAGACAGACATACTCAAGAATGTTTTTTTTGTTCCATTTGCATTATGGGACTT
CTGATGTGGGAAGCAGCTAGTCTACCCACTGGATCAACACTAGCTCCCAATAGAGAAACTGTATGTGTGCTAATCCCCCA
CTTTTCCTGTAGCTTCACCTCACTCTCTCACTTATGCATCAACTCTCCTCAGATTCGTTT
>M00285:128:000000000-BF978:1:2102:12814:15436_1:N:0:46
AATCAACCATTAGGATACGCAGATCTCTCTGCATCTCAGGGATGCGCCATCTCTCATTATTTAGATAATATGTTTCTTTT
TCTCCTTCTCCTGGGAAAACGGACAATTCCACATTTTCCCACGTTATGTTCCTTTTGCCAAATCTTTGCCCACTCACTTT
GTCTTTCCCTCCGTAAACTCATGG
>M00285:128:000000000-BF978:1:2102:13581:15437_1:N:0:46
TCTTCTAACCCATACTGATTGGGAAATGTTAATGTTCAAGGGGTCCTTGCCTGCTTGTCACAGACAGCTCACCTGAAGGT
GTAGTAATTAATTAGGATGGCAAATGAAATGCTGGCCTCTGTTACAGGAGAATATGATTACAGAAGTCCAGAGGACCTAC
TGCAAT
>M00285:128:000000000-BF978:1:2102:17779:15437_1:N:0:46
GCTCAAATGGATCAGCTGCATAAATATTGTTTTTTCTACAGCAGGTCAGAAACTGGTTATCAGATGATGAGTGATTGCTT
AGATGATGAGTGATTGCTTGGATGATGGCAACACCAACAACTCTCTAATAGCTCAATATCATTCACGATAAAGAAGCCTA
TTTAACAAATACCTCATCCACCAAACTAGACATTCATTTCCTTCACTGCCAGCACATTAGCTGCAGTTTGTACCATTTAC
AAAGTACATTCCAGTTACTCACCTAGTCTACTCTGATACCACTTCCCGAATTCAAGACCT
>M00285:128:000000000-BF978:1:2102:22864:15437_1:N:0:46
AGTGTAGCTCTTGGAGCAGACTTGAAGGGCCGAATGACCTACTTCTGCTCCTTTGTCTTGTGATGGGCCCGTCTTGGACT
GTTCTATGTTCTAACACAAGCTCAAAAAGAGCAACACATTAACCATCAGTCCATCTACCTTTGCTCCACTCAGAGGGACA
AATATTGGCAGGACCTGTCAAGAAGCCCAGTAGCTCTTTTTCAAAAATGTGCCATGGAATTTCTGACATCCACTGAGAAA
TGTGATGGGACCTCAGCTTAACGTCTCATCCACAGCACTGCCAACAGTTCAACATTCCCC
>M00285:128:000000000-BF978:1:2102:14843:15439_1:N:0:46
TATTCAAATTTGATTGCTCTTCATCTTATCTCTGCTTCACGACAGGATGAAAGCCATCAAATCATCGCCAATGACTACTC
AAAATGGAGAAGGAATATTTGGAGTGGAAATCACTGATGCTGGAGGAACTCAGCAGACCAGGCAGCATCCATGGAGAAAA
GCGGGTGGTCAACGTTTTGGGTCAAGACCCTCTTTCAGGATTGAAGATGGGAGAAAGGGAAGCTCAATATATAGGTGGGA
AAAGCAAGGCAGTGATAGGTGGAGAAAGGAGTGGAGTGGGCACAAGTTGGTGTTAGGT
>M00285:128:000000000-BF978:1:2102:2838:15441_1:N:0:46
GATCTACACTCTTTCCCTACACGACGCTCTTCCGATCGGAAGTACACGTTTGCCCTACACGACGTCCATACAAGCAGTAA
AACAAGCATCCTCCACATGGAATAATACGCCGCGGCCGTAAAAACGTAAATACGCGGGGACGGCAATCATCTTCCCGTTC
GCCTTGAATCCCTCGCCGGCCGAGTCAAATTTGACTGTGGTTATAGACCCAACCTCCGGACTCGAACAGCTTTCTCAGAA
GGGTGTCTATATAAAGCTGAACACTAATGGATTCACGCGTTTCCAGACGTGGTATTCGTG
>M00285:128:000000000-BF978:1:2102:22889:15444_1:N:0:46
GGTCATTCTGCACTAGTAACACACTCATTGGTACCAAGCGACTTGACGATTTCAACCACGTTATTTTTCCCAGTGTGAAA
CTTGGGACAGAGATTGTTACAGAATTTGAACATAAAGCAGTAAGTGCTGGACGTAGTCATCTAGTCAATGATCAAATGTG
GGGGAACAGCGGTTAGCATCCATTTTCTTACGAGGGTCAGGAGTGTAAGGG
>M00285:128:000000000-BF978:1:2102:17350:15444_1:N:0:46
TTGTTTATCATCTTAAATGTGTTAAGTGAACTATACGCTTGCAGTGAATTCTATTTGCAATAATTTTAACAAATCCAAAA
ATCATTTACTGACAAATTCTTCAACTCACACTTCCATTATTTGACATTTTATCACTATAGTGCTAGTGATGCAAGTTGCC
TAAAATTAAATTATTGCACATATAGCTAA
>M00285:128:000000000-BF978:1:2102:27210:15446_1:N:0:46
AGACACATCCACAGTAATGCAAAAGGTGGTCTGTAAAGTTCCATTGCTGAGGTAGGGTTACAGTTGTGCAGGAAGGTTCA
AGAACCTGATGGCTGTAAGAAAGTAGCTGTTCCTGAACCTGGTGGTGTGGGATTTCAGCCTTCTGTACATCTTCCCTGAT
GTAAGCAGTGAGAAGAGGGCATGACCTGAATGGTGGGGAATGGTCTGAA
>M00285:128:000000000-BF978:1:2102:19402:15447_1:N:0:46
TTGGCTGTGCCACTCATTCTTTTGAGCAGCTTGCTGACACTGAATAGCATCCTCTTAGAATGATGCTATCTGATTCTGCC
TCATCAAAGACCATTTTCAAATGATGAGGATAGGAAAAGTGTAATCTGTTCCCTTATTCCCGTGCTAACACAATGAAATA
TTTTAATTTGCTCTGGGTCTTGAAAGCTTTCAGACCATTGCGTACTTGGCAAGAGGA
>M00285:128:000000000-BF978:1:2102:10581:15449_1:N:0:46
GTTAGATGAGAAAACCCCTCAGTAATGGAACCCATAAATACAAACTCACCTGTTCCTCTAAAATATGTGAACACATCTCA
AAACAGATCTCAAACTGCTCATGTACTGTATCTTGAAAGAGTAATTTTGTGAAAGAAATCTTTCTAATCTGTATATGTAT
AAATCGACACTGTTTCCTCAGTTTCCCTGGGGTCCCTGTTTAGTAGATTAGCTACAATGCTCAGTGGTAAATTATTCTAT
TAGATTGAATACATGAGAAAGGGAATAGGATTTATGAACTTACAGTGCATCATCAGCGCT
>M00285:128:000000000-BF978:1:2102:21339:15449_1:N:0:46
GGTCTTTTCTCTGCTGTATAACTATGTATTTATGAACTTACTGATGCAATTAATAGAGCCTGGATTTATAGGTGGGATAA
AAGATAATTGTGAGAAGTCTCTAAGACAAAACAATCGCAAGATGGAGTGTTTTTGGATGCAAATAATTAATATGTTGAAG
GTTAAGTAATAAATTAGTAGGTTATAGTTAGAAATATTGAGATACCCATTACACAAAAATATTAACTATATTGTGCAATA
GCAATACTCAAGTTACTGTGTTAAGAGAGGAGATTATATAGTTCATATAGAACATAGAAC
>M00285:128:000000000-BF978:1:2102:26068:15449_1:N:0:46
TCTCCCTTTCCTCCTCATCCTTCTCCTTGGTAAATACTGATGCAAAGTACTCAGTTAGGACCTCTCCCACATACCCTGCC
TCCAAGCATATGTTCCCTCCTTTATCCTTGAGCGGTCCTACCCGCTCCCTAGTTATTCTCTTGCTCTTGAT
>M00285:128:000000000-BF978:1:2102:13457:15451_1:N:0:46
GATCTACACTCTTTCCCTACACGACGCTCTTCCGATCTGGTTTACACCCTTTCCCTCCACGACTCTCTTCCGAACCGAAC
CTCACGCGCGCCGTTCTAGGCTCGTTAACTCACACTCGCTCTTCCGATCCACGAATTGAATTGAGCTAGAAGGACACGCG
TAACTGTGAAACCACGGAGTGCACGACCAATGCGGGGCAATCCTCTGACTGATGACAAAAGATAGAGCTAGATGACGCTT
CTCGGGAGACATATCTACCAACCCATGTATTCATGAGACCAGTCACAAGTGGGAAACTA
>M00285:128:000000000-BF978:1:2102:25702:15451_1:N:0:46
CATTAAAGGAAGTAGCATAAAAGGCCAGAAGTTTTGATTGGAAGCTGTTGAGATGTGGGGTGGAGAAAGGAGCAAGTGAC
GGGGTGAGAATGGTTGAAGAAGTGATTGGGGCTGGAATGACATCATCAGAGAAGTAGTGCTGGGGAAGCAGAGTGGAGGG
AGCAAGCGACATGTAAAATCATAGGAGAATGTAGCAGACTGAATACTAACACAGTGAATTCAAAGATCGGAAGAGCATAC
GTCTGAACTACAGGGACTCTGCGAAAACGCGAACGACGTATTCTGCTTGAAAAAAAAAAT
>M00285:128:000000000-BF978:1:2102:2783:15453_1:N:0:46
GATCCTCAGAATGAAGAAATACCTCCTGATTTCAACCCCAACTGGCCGGCTGCTGACCCTGAGACCTTGGTCTTCAGGCA
GATGAAGCAGTGCCCACCTGTCCCTCCCTCTCCATCTCTCTTTTGGC
>M00285:128:000000000-BF978:1:2102:11159:15454_1:N:0:46
TAACTATGAAAACAGTTCTATTTTAGCCTTCATTAAAACCTACTTCCAGTGAAAAAATACATAGAACATAGATACCTACA
GCACAATTCAGGCCCTTCGGCCCACAAAGCTGTGCTGAACATGTCCCCACACTATTAGGCTTACCCATAGCCTTCTATCT
TATTTACCTCCATGTACCTATCCAACAGTCTCTTGAAAGACACTAAC
>M00285:128:000000000-BF978:1:2102:19820:15454_1:N:0:46
TGAACATTTTATTAAAACAATAAAATAAGCATACAGACTTGCTGGCTGGCAGCCATTGAGAGAAACTGCTTATTCCTCCT
CCTTTTAACAGCCACACCCAGTTCCCCCATGTGACCCCTTGCACTCCATGCTGGGAACTGTAGTTCTTTATTATAACTAT
ATAACAAACTCACAATAACACAGTAGTGTTCATGGATTGTTCAGAAATCTGATGGTGAGGGGAAGAAGCTGTTCCTGAAT
CATTGATTTTGAGTCTTCAGGTTCCTGTACCTCTTCCCTCATAGTAGTAACGAAAAGTGG
>M00285:128:000000000-BF978:1:2102:19562:15454_1:N:0:46
CCTTTCCCGTCACAGATGCTGTTCCACTCACTGAGTTTCTGCAGCAGATTGTTTGTTGCTCAGCTTTTCCATACTCATTG
TCAAATCTGCCAAAATTTAGTGAGCCATTCTGATCAAACATTCAGTAATAAAATTAGTTGCATCCTCCTAATCAATTCTG
CCATGTCTATTTCCTTTTAAGTTGCGACATTATCTTTTACATGAGATACATTACTGTTCAATGG
>M00285:128:000000000-BF978:1:2102:21056:15455_1:N:0:46
TGTAAAAAAAACTTACCCCTGACACCCCCCTTATACCTTCCTCCAATCAACTTAAAATTATGTCCCCTCATGTTAGCCAT
TGTTGCCCTGGGAAAGAGTCACTGACTATTAACTCTATCTATTCCTCTCAATATCTTAAACACCTCTATCAAGTCCCCTC
TCATCCTCCTCCTCCTCCAATGAGTAGAGCCCTAGCACCTTAAGCCTCTCTTTATATTCCATACCCTCCAATCCAGGCAT
CATC
>M00285:128:000000000-BF978:1:2102:9968:15456_1:N:0:46
GTTATTTTATGGGACAAGCACCCGAGGAGGACGGTATCTTGATCCTATGCATACTATGTATGTATATGGTTGTGACAATA
AAACTGATTCTGATTCTGATTTCACCACTAATTTTCACCCAGCTCTCCAATTCACTTGGACTATCTCTGATACCTCTCTC
TCCTTTCTCGATCTCTCCATCTTCATCTCAGGAGATTCTTTATCCACCAACATCTTCTACAAACCCATTGACACCCAGAT
CGAAGAGCACACGTCTGAACTCCAGTCACTCCGCGAAATCTCGTATGCCGTCTTCTGCTT
>M00285:128:000000000-BF978:1:2102:27795:15457_1:N:0:46
ATATTAACCCAACACATTCTTGTGATTTCCTATTGTCCACTGATTCCCCAATTCCCATAATATCCAACAATGTATTGAGC
TTTGACTATGTTATATATACAAACAAAACATATTTACTTTATAAATTTGTCATCGAGTTTTTACCCATGAGTATAAATTT
TTGACTCAGACAATGAATAAAAGTGCTGGGTAAATGAAAGATTTTTCACTCTGGGTAACCTGTGTCAGCATCAACTGTTC
CCAGGTCAGATGCTGGAGACGTTGTATAGGTGCCTCTCCCATGGTTCAACAATCACCTC
>M00285:128:000000000-BF978:1:2102:21993:15458_1:N:0:46
CCTGTTACCACGCTGTAAATAAAATTCTAAAAAAAAATTATGCAAACCACTACACTACCGTGCCCTCCCCAATCAGACAT
GATCTGTTAGAGGATCTTAAAACAGGAGTTCTGAAATGTGACTGTGACAGAAGGTATCACTATCCTGACGTCCTTCTGTA
GCCTTTGACGTGGATGACCACACCACCATACCATGCACGAGATTGAACTTAGCTCCATTCTAGTGTGAAGGGAGTCATTA
TTTTCTCTCTCAGGGAAGCTAAAAGGAGCTGAAGTGCCCAATTAAATGACAGTGCC
>M00285:128:000000000-BF978:1:2102:20862:15460_1:N:0:46
CCACCAGCCTCTGTGTTCAACTGATCATTCTCTGTAATTTTCTGCCACCTTCAAAGAGATTCCACCACCAGACACACCTT
TCCCTCTCCTCCCCTTTCAGCATTTTGCAGTCACTGTTTCCTTCATGACTCCATGGTCCACTTTTCCAGCAACCACCCCT
CCTAAGGCATGTTCCCTTGCAACTGCAGGCGATGCTTTTACCTCTTCCCTTCCCTCCATCCAGTCTTTCCAGGTGAAGCA
GAGATTTGCTTGCACTTCCAATTTGGTGTACTGCATTTGGTGTTCACAATGTGGTCTCCT
>M00285:128:000000000-BF978:1:2102:26035:15460_1:N:0:46
AATCTGTAAATTACAAAAATAAGTCAATAATGCAAAAAGGAACAATGAGGTAGTGTTCATGGATTCATGGATCATTCAAA
AATCTGATGGTAGAGGGGAAGAAGCTGTTCCAAAAATGTTGAGTGTGGCTCCTGTACCTCCTCCCTGACAGTAATAACAA
GAAGAGGGAATGTCCCAGATGGCGAGGGTTCTTAATGATGGATGCCGCTTCCTTGAGGCTCCGTCTCTTGA
>M00285:128:000000000-BF978:1:2102:22050:15460_1:N:0:46
TGCAGTGCTATTATGTTGACATTAAATCTGGTTTAATCTGTCAGCCAGGGGAACACGTGACGTCCTCCATGCTGCGGCAC
GATATGGTAAAACGTATGTGTTATATCACGTCAATATCCCATTTGTGGTCTTAGTAGTTCGGAATATTCATTTAGCCCAT
TTCCTTTGCATAATATTGTTTAGTAATTTTGAAGGTAAGTTCTCAATTAGTTTAGTAGTTTTAAAGTATATTTCG
>M00285:128:000000000-BF978:1:2102:25021:15461_1:N:0:46
GTCATTTCTGATGTGCTGTCCACATTGCACATCAGAATCAGAATCAGAATCAGTTTTATTGTCACAACCATATACATACA
TAGTATGCATAGGAGCGAGATATCGTCTTCCTCAGCTGCTCGTCCCATTAAATAACAACCAAC
>M00285:128:000000000-BF978:1:2102:12360:15461_1:N:0:46
GATATCATGATCTTTACTTACCAGACCTTCACTATAACTTCGGAGTCCAACCTACACAGCAGGGGTTGTTGAAGGTGATG
ATTCATTTTGAGGATGTGCAGTCACTAGGTGCAAGCAGACCATGCACCAGCTGAGGTCCTTGGCACTTCAGTGAGCCCAG
TAAGATATTTAGATGATATTTTCACCTTGTGGCCCATGCTTCACAAGTGAACAAGAGCTGACATTGATGCAATGAGGAGC
AGCAACAGTGTGCAACCTCTCCAAATCCTGTGCGGAGCTTTGAAGACAAGGGAAGTCATT
>M00285:128:000000000-BF978:1:2102:23492:15464_1:N:0:46
TTTAAAGCATTTTCTGTTTTTATTTCATCCCAATTTCTGATCGTGTTTTACTGCATCCACAGCTCTATGCGATCTCAAAC
ATCTGTTGGTTGTAGTACACTTTTAACTACTGAGCAACCTCTGCAAGCTTTCTGCAGAGCTTCTAAGTCCGTGAGTGTGT
GATATATTTTGGAGCTGATTCCTGTGCTTACAAAGGCTGCTTGTAGTTGAACTGCCATTTTCCTTCTTTTCCCACCAAAA
TATTGCTGCAGTGCTCAGGCCTCCTGTATATTTGCGCCTTACATTATGTGTGCCTTACT
>M00285:128:000000000-BF978:1:2102:17699:15465_1:N:0:46
CCTGATGGGGCTCAGGTATGTGTCATTGTGCAATCAGTCCAGCGTGGAATTCATGTGCTGTACAATAAGGCACCTAAAGA
ACCAAATCAATGGCCGCTACTCAGAATCATGACTCTCTGTCTGTCTGTCTCTCTCTGTGTCTCTCTCTCGCTGCCCCACC
CCCAACCATCAACAACGTCAGGTTCTGTGGCCAACTTCAAAACATTGACGTCCAAGTCAATTGAAAGATTTCGCAAAAAA
AAAAGAAAAAAATTGAATAATTAGCCCAATCCACAGAGAAGTAAGAAATGTTTGGCGGC
>M00285:128:000000000-BF978:1:2102:15441:15467_1:N:0:46
GAAGAATTATCTAGTGGGACAATATGGGATACCTTTAAAGCATATATTCGTGGTCAAATTATATCATATTCCGCTGGATT
GAAAAAACGAACGAGTAATGAAATACGTACTCTGACTGACGAGATTAAAGAAATTGATAAAAATTATTCTGATACTCCAA
ACTTTGAGCTTTTTAAAAAGAGAACAGAGCTTCAATTACAACACAATTTATTATTAACATCTTCAGTTGAAAATCTACTG
CTTAAAAATAAAACTCAATTTTATATACATGGCGATAAGTCTGGTAAATTATTGACCAAC
>M00285:128:000000000-BF978:1:2102:3340:15467_1:N:0:46
ATGGAACCCATACGGCAAGTCAAACTCTGATGATCCCTATTACTTTGTTCCAAAGTATCTGCCACCACAAAGGCATTTGA
TACGTGCCCGCCCACACATATACCTGTTTTCCAGTACAGGTTATCGACAAAGTGGACCTCACTTGATTGCTCCAAAAATC
CATACATGGATTTTATAGTGACAGACACAGCTATTGTTCTTCATCCATAGATACAGAGACCAGCAGTTTGTCTTTCTC
>M00285:128:000000000-BF978:1:2102:22940:15468_1:N:0:46
AATTCAGTGCCTCGATTAATGAAGGCAAACATGCTGCATATCTTCTTTACCGCCCTATCAACCTGTGTAGCCACATTCAG
GGAGCTGTGAACTTGGACCCCAAGACCCCTCTGCTCATCAACACCGTTAAGGATCTCGCCACT
>M00285:128:000000000-BF978:1:2102:28698:15468_1:N:0:46
GGTTTTTATTTAAGACACAGAATGGTTAATATCTGGACTGCACTGCCAGAGGAGGTACTAAAATCAAATTAAGTTACTAC
TGTTAAGAGACACTTAGACACTTAAAAATAGGTGAGGCATAGAAGAATATGTTCCTAATGAGGCAAGTGGAATTAGTGTC
AAAAAACAAAGAACCCACTTTTCTGCCATATGACTAAGATTTCTGCAAGAAAAATTGAGAAATCTTGGGACAACGAAAAT
GCCTTGACATTGGTCTTCATGAAGTTTGG
>M00285:128:000000000-BF978:1:2102:13192:15470_1:N:0:46
CACTCAATTTTCAGGTACAAAATCCATTCAACCCCGTGTAGATTTCCCTAAAAATAACTTCCAGGTACAACAGAGCCCAC
TGGGAAACAGAACTGTGAGCATTCATGTGCTGCTTTCCTCAGTACATCTGGCCTTTATCAAGCACCAAACTTGCCCATCA
CGATTG
>M00285:128:000000000-BF978:1:2102:9567:15472_1:N:0:46
TGCTGTGATAATTAAGACTGGTCCATTTGATCTCCACTGCTGCCAAAGTCATTTAACAACATCAAGTTCTCTTGAAATAA
GTGCTGTAAATACTCCGCAGGTTGGACAGCAGTTATGGTAAGAGAAACGAGAGTTCGTTTCACATGGATGAACCTTGATC
AGGATTGATGAGTTGGAAGTAAAGTTTTAAGATGTGGAGGTTTGGCTGGGTAGTGGGTTGGGGAACACATAGGAGGCTGG
AGATGTAAAATGATGACAGAGGGTGTGCAGGGTAAGAAAGG
>M00285:128:000000000-BF978:1:2102:14597:15474_1:N:0:46
TACTCAGGAGACAGACACAGAGACTATGGAACTGAGGCAAAAAGCAGTGAGGTCATGGACTGTACCTTGATCACTTAAGA
GGAGGTGCTTGCTGTCTTGAGGTGAATGAAGGTGGATAAGTCCCCAGGGCTTGATGGGCGGCTGGTGCAGAAATTGCAGT
GGCCCTGGCAGAGAGATTTAAAATGCCCTTAGACATGGGTGAGGTGCTGGAGAA
>M00285:128:000000000-BF978:1:2102:22881:15476_1:N:0:46
ACAGATGAAGACACCTCATCATTACCCAATACCACTGGTGCCAGAGCTGGAGCAGCCTGGAGTGCTAGAGCCCAGGAGCA
GCAGGAATAGGGTGGAGGAGGGTGGTGACTAGTCAGGAGATGTCCCTGTAAAGCATCCAGTCTTATCTCGTAGATCAGCC
ATGGAAGCAGATACTTCACATGGGCTGCAAGGTATTGCTATTGGTTCATTACTGTCACTTGTACCGAGGTAC
>M00285:128:000000000-BF978:1:2102:22824:15476_1:N:0:46
TGTTCGACATCTGGATTACGGGCAAAATTCAAGAAAAGCTATCCAGGAGGTCCGCAGACAATGCATTCCTTATTCAAGGA
TGTTTGTCTGGACTGAGTGACGACCGGCAGAGATGGACGAGATAATTAGTAGTACTTGCGCTATGTCTGACATAAACGAT
GGAATCTGAGACCAAAGAATATTTGAAACAAAGTTCTTGGGAAGTTACAAGGTATTGTAA
>M00285:128:000000000-BF978:1:2102:19146:15477_1:N:0:46
TGTGTGTGAGCGTTCCTGTCTCAGTCCGTGAGTGTACCTGTCTAAACTGTTTGTATTTCTGCCTCAGTGCGTTATCGGAT
CATGGTCCCAGAAAGTTGACAATGGGCCTTTCCTGCTGCCTCCGTCTGGTAATCAGTTGTTCTACACTGAACCCGTTTCC
AGCTCTTCACTCATTGCCTTCTCTGCCAGGTGTTTCAGTTCTTATTGAACTACTTCCACAATGCTGTGTGAACACCCTAC
TCCCCACTCCCTGGGGCTCTGCTCGGCAGGTTCCAAGCTCTGTTTGGGTGAAAACTGGTC
>M00285:128:000000000-BF978:1:2102:22487:15479_1:N:0:46
AAAAAGGTAAGTTTAGATACATTTTTGTTTATATTCTTTATTTTTCTGTGTATTTGTGTTTTAATTAATTAAAAGTATAC
AGGTTATACATTTATTTATTTAGTTTTACGACTTAGTAGTAAATTCTACTTGAGTTATATTAATCAGTTTCAACAATTTT
TACATGGCGTCAATTACGAGAAACTTCTTTTTTCTAGTTATTTAAATCAATTGCAACTACTTTTAGATTGCCTACTTATC
AGAGACATTTAAAAACAATGAAACAAACGAGTTGTCAAAGATAATGAGGGTGGTGCTGGG
>M00285:128:000000000-BF978:1:2102:5103:15479_1:N:0:46
TCAACTTAATGGGCTTAATTGTTTGCATGGACTCAGTGGGCTGAAGGACCTTTTTATGACTCAGGTGCCGGGGTTTAGAT
GCTTCAGGAAGGACAGGCAGGGGGGCAAGAGAGGAGGTGGAGTGGCGCTGTTGATCAGAGAGAGTGTTACGGCTACGGAA
AAGGTGGAAGCTGTGGAGGGATTGTCTACGGAGTCCCTGTGGGTGGAGGTTAGGAACAGGAAAGGGTCCGTAACGTTACT
GGGTGTTTTTTATAGGCCGCCCGATAGTGACAGGGTTATTGAGGAGCAGATAGAGAAGC
>M00285:128:000000000-BF978:1:2102:10093:15480_1:N:0:46
GTTGATGTTTTGGGTTGAGATCTTTCATCTGGACCCTTCATATTTTTTGCCAACCTAAACATTAAGTTCAGGTGCCAGCT
TGGTTTACGTATTAATGTTTTCATATTGGTGAGGATTTCCCTCCCAAGTCCTGGATGTAATCCAGCATCTTCTCCCAGTT
CCACACAGAATTCTAATCTAGATTCACAAGGTTATGTGATACTCAGACAAATTCTTTGGGCAAAAATTAGGTCTAGATGG
AGTTGAATTTTGGGAGAAGAGTACAAATAAGATAAGATGTCTTTATTAGTCACACATAC
>M00285:128:000000000-BF978:1:2102:15824:15480_1:N:0:46
ATCAACTTACAGTGAGGAAATGATCCTCTACAAACAGCCTTGTTTAGTACTGTCACCAGAAACATGTGGCAGTTTTTGAA
GTCAGACTCCATTTTCTCAATAGACTCAATCCTAAAATAATGAAAGGTTGTGACATGTCAATTAAGCTCTAGAAACAGTT
CCACAGATAAGTGCTGCTCTTTCCATGTATTTCTGAGTGAAATATGTAGCGACAGTTATATCTATACATTTCTTTAGAAT
ATTATATCATAGTTTTCAATTTATACCAGCTTTCCACACCTCACTGTAAAAATTGTAAT
>M00285:128:000000000-BF978:1:2102:16778:15482_1:N:0:46
GCCATTCTGCTTAAATGGAAGGATCCAATACCCCCTACCACTTTTCAATGGTTCTCTCAAACTATATCATGTCTTAATTT
GGAAAAAATTAGGAGTGGTACTGTTGATTCTTCACTTAAATTTGAAGATATTTGGAGTCCATTTATTCAATACTTTCATA
TGATGTAGTTTCTCCTTCTCTAACTTTTCTTTTAATTTAGAGAAACGGAGCTGACGACATTATATTGTAGATCGAAGAGC
ACACGTCTGAACTCCAGTCACTCCGCGAAATCTCGTATGCCGTCTTCTGCTTGAAAAAA
>M00285:128:000000000-BF978:1:2102:21053:15483_1:N:0:46
ACTGTGTACAGCAGATCAGGGACTCGGAGAGGAAAGCGGCCAGATGCATTTTGCATCTGACCCTCTGTTTTACATCAGGC
ACAGCCAGTGTAGTAACATTGATCCCATGTAAATGAAGGTTCTGATCTTTCTGTATTTGATTGACTCTTACTCATACTAT
CAAACACGTTTGTCATCATTCCCTTTTTTTCTGTTTCATCTTAATCTCCACAGCTTTCTTCGTCCAAGGAGCTCTTATTG
CTTTTTTACTTCTAGTGGTGAATGTACCCATACTCCCTCTGCAAACAATAAC
>M00285:128:000000000-BF978:1:2102:19964:15484_1:N:0:46
GCCTGCCCTAATAATCAACTCTGAGGCATATATGGAGATAAGAGGGACAGATGACCAAAGAGGATTTATCACTCACTATT
TCCCTTGAAGCATCAGTAGTCAGGGCAGCTAGAAGCAGAAGGTCACGAGATGAAATCTCCTTGAATAACACTAGGGTAGA
TTTGGCTTCAGTGTGAGTAACAGCTGAATTGTCCAGAGATTGTACTGATGAGGGGTTGAATTCACTGGCATGAACTGGTA
CCACAGAAGATCTTCATTTACAAGCCAGTCCTTAGCCTCTGCTTCTTGAGCTTCTATCT
>M00285:128:000000000-BF978:1:2102:14426:15485_1:N:0:46
CCAGCCGTGGAACCCTGCGGTTCAAGCATCGGCACCCAGTGAAGCTGAAGGGACCTGATGGCATCCACATGGTGCACGGC
AGCACTGGCACCCTGCTGGCTTCTGACCTCAATAGTTTGCCAGAGGATGACCAGAAGGTCTTGGTTAGATCCCTGGAGAC
CCTGAACACAGAGAGTGGGAGCTACACAGACAGGAATGCCAGGACTGAGTCTGCAAAGTCCACCCCACTGCACAAGATGA
AAGAAAGGGTCAGGGAC
>M00285:128:000000000-BF978:1:2102:12032:15485_1:N:0:46
CAGGGCAGGAGTGAGTATTGAATATTCCTGGATTTCAGTGTATTAAAAGGGATGGAGGGGTGAGAAAAGGAGGAGGGGTG
GCATTACTGGTCAGGGATACAGGCTGCAGAAGGGGTGGATAAAGTAGAAGAATCCTCTCTAGGTTCAGTGTGGGTGGAAG
TCAGGAACAAGAAAGGAGCAGTTACTCTACTGGGAGTATTCTATAGGCCCCCTGGTAGCAGCAAGGATATGGAGGAGCAG
ATCAGGAGGTA
>M00285:128:000000000-BF978:1:2102:24893:15486_1:N:0:46
TCTTCTTTTGATGTACATCCCTTTCAAATTACCTCTTTCTAACTTTCCACTGCTTTCCACATTCCTGATGCCATCTAATA
AAATGTATGTCAATTAACAAGGAGTGACTGTTGTCCTGAATTAATAATTCTTTATTTAACTGAATAACAGCAAAAATATG
TTACATTTAAGAAATCCCAAAGGCTAATTTCCCTTATGGGTTTTAGACAACATAGTTATTGATTATATGATAGTTCTGTG
ACATCCTCGAAGATAAGATGTCTTTTAATCTAGCAAACCCTTGTAGATACAACAATTCCT
>M00285:128:000000000-BF978:1:2102:12392:15486_1:N:0:46
ATGCTGTGTGAAACCTGAGCACCGAGAAGTGGGGGTCATGGAACACTTTAACATTCTATACAAATGATAGCATCTCCAAC
AATGTAGCCCTCCCACTGCATTATACTGTGATTAGTTTAGATTATTTGTTCAGGAGTAAGCCTTGAGCCCATTAACCATC
CATTCAGGGGCTTACTACTGAGTCTGAAAGTCCCCATAGTTGTTTCTGAAACAGGAGGCTGTTCATTGAGTCTATGCCAC
CTCTCAGAACACATCCATCAGCCCCATTCCCACCTTTACCTCCCTGCAAC
>M00285:128:000000000-BF978:1:2102:7014:15489_1:N:0:46
CCTAACCCTAACCCTCTAACCCTAACCCTAACCCTAACCCTTACCCTAACCCTAACCCTAACCCTAACCCTAACCCTAAC
CCTAACCCTAACCCTAACCCTAACACCAACCTTCTAACCCACTAACCCTAACCCTAAGCATAACACAGACTGGATGAGCA
CACGTCTGAAAACCAGTCACTCTACGAAACCCAGTATGCCACATCAATCTTGAACAAAGACATTCAACAACTCTCCACTC
TTATTACCTAAATCAAAATGACATAGCACGAAACTTACACACGTTTAGTATGCTTTAACC
>M00285:128:000000000-BF978:1:2102:20150:15489_1:N:0:46
TCCCTGTGGCAGGAAAGACATATTCTCCTGGTTGAAAATGTGGAGCTTTGGATATCTCAGTTTTTACAGATCACGTCTCA
CCGTGGTGTCTAGGTACCAACCAACACTAGGTCTCTTCGCTGTAAGGAAGCTGCCATTAAGGAGTGGTCAATGGCTGTAC
ATTGGGTGACACTGACCGCAGTGAGCAGTACACAATGGTTTTGGATTGGGAGAAGTGAACAGAAACGGAGATGCTGGAAA
CCTCAGCAGGGCAGGCAGCATCCGTGGAAAAAGGAACAGTTAACATTTCAGGTCAAAGAC
>M00285:128:000000000-BF978:1:2102:10219:15489_1:N:0:46
GGCTTTGGCAATGTACTATGATAGACAATGACTTTGGCACTAGAAAGGAAAAGATGAATTGGTAGTATACTAAGGAGAGG
CAAAGAGGAAAAAAAGACAAGTTTCTATTAGTCATTCTTGCTAATTTTAAAATTGAAACGAGTATTTTTAAAATAAAGTC
AACTCTACAGGGAAGACCAATGCATAAATTGAGCAAAAGAATTCAAACAGAATATAAGGCTTAGCAAACACATGACTGCT
TAAAACAGTATAAAATATGTGCAGTAGAT
>M00285:128:000000000-BF978:1:2102:9044:15492_1:N:0:46
CTTTCCTCCCACATAGCCCTCTCTTCAACATTCCTCCATGTTCCTATCTAACAATCTCTTGAACCTGTCCAACGTATCTG
CCTCCACCACTGCCCCACAAGGGACAGACAATAAATGCTGGCCTTGTCAACAATGCACAAATCCTGGGAAAACACAAAAG
AAAACTTCATTTGCCAAATTTTTGCAAACTCTTTGTGTCCACCTCACGTCTTGGTTCCCAGCTCCCTGTGAATTTGTCTA
CAGAGCACTGGGCCTTTCT
>M00285:128:000000000-BF978:1:2102:28468:15492_1:N:0:46
GGTGGCATCTGGGACTTCTGGATTCAAATACCACGATGGTAACTTTGCATCCAGTGCTCATTAAACTGACCCATTCATTT
GTCCTTCAGAAGGTACCAGAAAAACAACTGTCCACTAACACCCCCTACCTTCCCCCAGCACCAATTTTGTATCCAATTGG
CTAGCTCACTCTGGATCCCATGTGATCTAATCTTCTGGAGCAGCCTACCATGTAGGACCTTGGCAAACGCTTGGATGAGG
ATGTGGAAGGGTGGGTTAGTAAGTTTGCTGATGATACAAAGG
>M00285:128:000000000-BF978:1:2102:14591:15492_1:N:0:46
AATATATATGCATGAAATAATTATGTAAAATAGGTTCTACTGAACAACAGTTTCAATAATTAATATCTAAGGAAATTGCA
TTGCTGATTTCCTTTGGTAGATATTCTTTCAGTTCTTCATCTTAGATGAAAGCTTCAATTTGTTTTAAAGTTTGCAATTA
TCAGAGAAGTTGGCTGCCAACCTCAATTATTTTCAGTAACAATATTACATGAAAGTTATTCCAATAAGATAGTTCACAGG
CTTGTTTTAAAAGTTGTAAAATAAATTAATAATATGTTCAGAAATCTCACCATTTTTCTC
>M00285:128:000000000-BF978:1:2102:17396:15493_1:N:0:46
AGTGGAACATTTGGATTTCGTGATTCCTCTCTCATCTCTCTCTATATCTATGTTTTGTCTTCGGTGGACAGTGCTCGTGA
AGAAGCCTTTATTCGTGTCATCTTACGGCTAATTGAACTGAACTTTAAGAACTAGTTCCTGGACTTGGAGTTTAGGAATT
CGACACACAAACATGACGAGTAGTTTTGGGGTTATAGTTTAAGATTCTAACATTCTATTGTGTACTAATATACTAACTTT
TTATTCTTATTTTACGTATT
>M00285:128:000000000-BF978:1:2102:14989:15493_1:N:0:46
TAACCCTCTGATCTTATTTATTCTGTGCCAATTTGCACGTGGCTCATTTTGGGGAACATGAGGTCCAGTGAAAGGGATGA
ACTAAGTGAAATCAGTGTTTATGGGCAATTGCATGATGGAAATTGATGGGATTGAAGGCAGATAAATCCCCAGGATGTGG
TGATGTATGTCGCAGAAGTACTTCAGGAACTGGCCTTGGAAATAACAGAGACACTTTTCCAAAGTTCTATAGATTCTGGA
ACAATCCCAGTGATTGGAGGATAGGTACTATTAAACAGAAAAGAAAAAGAGAAGACAGG
>M00285:128:000000000-BF978:1:2102:28745:15494_1:N:0:46
GAGGGGAGGAAAATTTAAGGGACAAATGCAGGGCAACTTTTTTACACAGGGCGTTGTAGGTGCCTGGAGCGGGCTGCAAG
AGGTAATGGTGAAAGAAGATACAATCATGGTGTTTAGAAGGCTTTTAGACAGACACATGCATATGGAGGGATCAGAAGCA
GATTTATTATCACT
>M00285:128:000000000-BF978:1:2102:26013:15497_1:N:0:46
GTTCTTTTAGCTCAGTACTACTCTCCTTTATTCCTTGGTTCCTTTTATATCTAAAAACCTGTCAATCTACATCCAGGACA
AGATTCCTACATCAACACCCCAAAAAGATTCTTTCGGTTTTTTTTTTTTTTGCGGTCTTACTGTATGCATTTTACATGTA
GGGAATCAAAAACATTAAAAACACATTAAAGTAAAAGAAAAGATGCCAGAAATACGAAGAAAGCTCCAGAAAAATTCAAG
GAAAGGCAGCATCCGAGGGGAGAGAAGAAAAGATAACATAAATAAAGAAAAGGTCAACA
>M00285:128:000000000-BF978:1:2102:13292:15498_1:N:0:46
TTTTTAACGACTTTGCACTGTACGGCTGCCGCAAAACAAATGTCATGTCATCTAAGGCAGTGACAATAAACCTGATTCTG
ATTCTGATTCCGGGATGTTGCATTTTTTTGAGGAGCACTGAGCACGTCCTTGAACCTCTGTCTGCCTGGTAATCTCTTCC
TGAGTCAGAGCTCGGAAAAGAACGTTTGTTTCAGGAATC
>M00285:128:000000000-BF978:1:2102:19805:15499_1:N:0:46
GAGCTTCTAGTCACCTGCCACTTTAAGGCACTGTCCGACTCCCACTTTGACCTTTTCTGTATGTGACCTCCTTCACTCTT
GTAACAAGGCCCAATACAAGCTTGAACAAAACTTCATCTTCCATCTGGGCACATTGCAGCCTGCAGGACTCTATTTTGAA
TTCTCCCACTCTTTCTTTCAGAACTACCTATTTGTGCCTGTCATAATTTTGTTCAGTTTTTCTTTTTCTATTTATGTAGT
CTGGCCTGCTGGGCCTGTTTTACAGCGTTGCAA
>M00285:128:000000000-BF978:1:2102:8383:15500_1:N:0:46
AAGTCAAACTTGAAAAAGTTAACATGCTTTCTCTCTCCATTAACGCTGCTGAACCTCCTAAGTATTTAGAGAAATTCTGA
CTTTTATTTCCTATTTCCTGCATCTGCAGTTTTTTGTACTTTGGCTACCCATTATCCAATTACAAAGTTAATTACAATGC
GCTCTGAGCCCCATGAGTTTTCATTTAAGCAACAAATTATCTTTGAGGTAAATGTTTTTCTAAGTATAAGATATCCTTAA
CCTGACCTTAGCTGCCAACTGTTACTTCTTCGATAATTCTAATAGATGTGTTAGCTAT
>M00285:128:000000000-BF978:1:2102:13187:15500_1:N:0:46
GACGTGAGACTCACCGGTCTGTAATTTCCCGGACTATCTCTACTGCCCTTCTTAAACAAGGGAACAACATCCGCTACCCG
CCAATCCTCCGGCACCATCCCCGTGGACAACGAGGACTCAAAGATCTTCACCATCTGATCAACAATCTCCTCCCTCGCCT
CCCAAAGCAGCCTGGGGAATATTCCATCAGCCCAGGAAACTTATCAGTCTTGATATTACTTAACAATTTCATCACCTCCT
CCCTCTCTATAGCTACATATTCAAGAACATTACCCCTGTTAGCACTCACCGTCACATCAT
>M00285:128:000000000-BF978:1:2102:5987:15502_1:N:0:46
ACCTTTTCATACAAGAGGTCCATTCAATGGCCTTATAACAGGGGGATAGAAACTGTCCTTGAGCCTGGTGGTACATGCTT
TCAGGCTTTTGCATCGTCGTGAATATGTTGGTCAGGTGACTGTGTGACTAGTATTCAGAGGCCTAGACCTTTGATTTAGT
GGTGCAAGTTTGAATCTCACCACAATAGCTGGGGAATTAACTTTGCATAATTAAAAACAACTGGTATAAAATGAAATTGT
TGTACGGAGCCCGTCTGATACACTCTCACCCTTCAGAGAAAGAAATCTGGCATTTCATCC
>M00285:128:000000000-BF978:1:2102:4731:15502_1:N:0:46
TAAGTTATATCACCCATCTCATAGCTGAGAGGGGGCAGAAACCCAGCAACGTTTATCAGGATCGAGTTCTGTGAATGGAT
ATGGCTGGCTGGTGAGAACAAAGGTAGAGGTTTTTGCTCCAGCCAGCATGTGTTCCACTCTAATTAAAATCAATTGATCA
GACTCCCACCCACGTTTGAAGGCATCAGGTTGTGTTTCTTTCTCAGTGTAAAAAAAACTGTTTCTTTTGCTAAATGTGCT
CTCACGTGCTCTTATAACATACAATAAGCCACCAGGTTATGGGGAGGTCGCGTTCCTTGG
>M00285:128:000000000-BF978:1:2102:12880:15503_1:N:0:46
NNNNNNNNNNNNNNNNNNNNNNNNNNNNNNNNNNN
>M00285:128:000000000-BF978:1:2102:7420:15505_1:N:0:46
TGCTCTGCTTTAAACTGTCAAAGCTAGCATGAGAAAGAATGTAAACTCTTGCTTCCATTGTATTCCTTCTTAGGATGTGT
GACTTTGCTGGGAAATTCAGCTTCTTTATTTCTAATACAATCTACTATCTCAAACTTCAAACTGAGCCACAAAGTCTCTG
TCTTTTAATGCACGCCCACATTTGCTTTCAATTAGGAGGGTTCTGATTCGGAAATGGGTTCTAAATTTTATAGTTTGAAC
AGCCAGCACTTTGGGAACCATGTCTCAGAATCGCCCTCACTAAGATACGGGCGGGTGGAT
>M00285:128:000000000-BF978:1:2102:14888:15506_1:N:0:46
CTCTATATTATGTTTACATCAATGTGTAGAACTAGTCAAAGCTCCTTTACATTTTTAGAGGCAATTTGTAGTGATGAAGA
CCATTTGAATGTTAAATCTAGCATGTTTAGGAACTTGGATCTGTATGCAAACCAGAAATCCACTGATGTGGCTGATCTTT
CAGATCCACCGTATAGTTGCTAATATCTCTCCAGGCCTCTGTTTATGGGTTTCAGTTGTACAGCTTCCCACAGTTTTTGA
CATCAATTATTTGAAATTACTTTAAACTTCTCCATTATTTGTTAAATGGGACATTGATTG
>M00285:128:000000000-BF978:1:2102:28960:15506_1:N:0:46
GTGTCCTGTATTTGCAACATTCGTCTGAGCTTTTAACAGAGTTATTTACTTTAGTGGGAGCCTGTACCACACATTCACCA
CTGTCAACATAAAGCATTTTCACATTTACAATCTCACGTGAGTGACACAAATGTTATATTTATTTCTAAGTTCTTCAAAT
AACCGGTTTACTTATGAAGGGAAATAATTTGGACCACATCTTTCAAGTATAGTGTATAACAAGCACTTC
>M00285:128:000000000-BF978:1:2102:6685:15506_1:N:0:46
TTCACTTTCACTATTAGAAAGCCAATAAAACAAATCAAAACATCTAGTCTGACATTGAGCACTGGGGGGTTAATGGAGTT
TATACATATGCATGGCTAAAGTATTAATAGAAAAGTTTATTTACTTAAGTGAATGCATTTTTCTCCCCTGATGGCAAAA
>M00285:128:000000000-BF978:1:2102:23549:15508_1:N:0:46
TTTATGTTATATGCCTCACCTTAAGTGGTGAAGGTAATGTTTAGGGACGGCTGAGCAGAGTAATACCACTTTTGGTATCT
ATGATCTTATAGGTCGAAGATGATTTGTTTTGAGGGTTACGCAGTCTTGATGTAAGCTTTATTGGATTATTATAGTTTTA
TTTCGAAAGCTGTTATCGTGCTGTGTGCAGTTTTACAACCTTTTCAAACTGAAACTCTGGGAGTTAGATATGGTTTGGTT
TCTGATTGGATGGTAGTCGTCAGGTCATGAGATGCAATTCAGATTTAATCATGCAGTAGG
>M00285:128:000000000-BF978:1:2102:6300:15509_1:N:0:46
CATTCCATAAATAAGGAGGCCGGGTGACTTGGAATGCCAGTTAACAACCTTGTGCGGTCCCCACCAGGGAGTCTGAAGTG
AGGCAAGCCACCGGGGCAAGTATCAGTGGACATGAAAGCACAAAGAACCACTGTTAATAAAAATCTTGATGGAAA
>M00285:128:000000000-BF978:1:2102:2665:15509_1:N:0:46
TCTTTTGGTCCAAATGAAGTGTCTCAACTGGAAAAATCGACCGTCCATTTCCTTCCATAGATGTCACCTGACTCACTGAG
TTCCTTCAGCACTTTGTGTGGGGCTATTTTTAAATTTTAAATTAAATTTATTTACAGCGTGGTAACAGGCCCTTTTGGCC
CAACGAGTCCACGCCGCCCATTTTAAACCCCCCAAATTAACCTACCCGTACGTCTTTTTAGAATG
>M00285:128:000000000-BF978:1:2102:9053:15511_1:N:0:46
ACTATACCTGCTCCTCACCAAAACCTCAGCTCCCCACTCTTTAACTAGCCACTCTCCTTGACCCTACCTTCTTTTTTATT
GGCTGCTATTAATTAACCAATTGACTATTAACTAATAATTCACTCACTTGCCTCTTTTAGAGTCTCCCACTCTTG
>M00285:128:000000000-BF978:1:2102:13433:15512_1:N:0:46
AATAGACATCAGAATGCAGTGTCAACATAATTCTTAACAACTCAAGTAACCTAAACTACCATTACAAGGTCTCCTACTGT
ATCTTCTTTTGCAAATGTGAAAGATTATACTTTTAAATTTTAACTATCATTGGATGTTTTGAAAATATATGAAAGTATCT
ACTTTTCATTGGTTATTTTTGTCTCTTATCATTCTTTCTTGGTTGAGCCTTTTCCCTCTCTTAATATCACTTTCTGCACA
TGCTTTTTCACTGAATTAAATGTTCTAACTGATTGGGTCAGATGCAATTAACTCAATGTT
>M00285:128:000000000-BF978:1:2102:10680:15513_1:N:0:46
AGCAGGCTAAAAGGCCCAAATGACCTACTTGTGCTTCCAATATTTATGTATGTATCCTGATAGACATGATATACAGTTGT
ACGGGGCAGGTGGGATGGATTAGTGAGTCATTTCCTGTCAGTCATAGTCTCATTGTTCATTTTTCCTAATTAGTAGCTTG
GTTTGCCAAACACTATGCCCACAATTTAACCCCTTTCGCAAATGTAGCC
>M00285:128:000000000-BF978:1:2102:13787:15515_1:N:0:46
GCATTTCTGTGCACCTAGCATCTCTTAGTGTTAACAAAGGAGGATGGAGGGATGAGAGAGTTTGCAGTTCTGATGGCTTG
CGGAAAGAAGCTATTGTTCAGCCTGGTCGTTCTTGCCCTGATACATTTAAGCCTCC
>M00285:128:000000000-BF978:1:2102:23152:15516_1:N:0:46
TGGCACTTTGTACACTAAACCTAAGCTGAAAGTTGATGATAACAATTGTATTCTATTTATTTCATGATGCTGAGTCGATT
GGTAACATGAATTTGATTGTCTTTCATCACCGTGAAAAGTTAACAGCTGATATATCAGAAGATTCTCCATTTGGTTAAAA
CAGAGTTTTCAAAGCAGTATGAATTGATTTGGAACTTTGTACACTAAACCTAAGCTGAAA
>M00285:128:000000000-BF978:1:2102:5534:15517_1:N:0:46
AATTAAAAAATAGAAGTAACCTTGCAAAACATAGACATGATGTGGGCATGAAATGTTTAGAAATAAGTCCTTGAAGAATA
GTCATTGCATGTATATTGGTCAGAATTCCACTGAATGTCAGTGCATTCTGGAGAGAACAGCCAAAAAACAAATTGTGTTT
TACCTGTCAATCACTAGTTCAAACAGCACAACGTGAGAATGCTGTGTGAATTCTTGGTCATCTTCCATATAATCAAAACG
CTCCAGTAAAGTAACAATATCCAAATCACATGATGTTTTGTCTGGAAACTTCCATGATGG
>M00285:128:000000000-BF978:1:2102:13709:15517_1:N:0:46
ATTAAAATGCCTTTACAACTTTCTTTCAGCTGACAGCACCACTTTTTAGTCTCTCTTGGTTTCCACCTATCATAAGCATT
CCTTTGGTTCTTTAGACCTCTCACCCATCTCTCCAACTTAACGCTTGTTTGATTTCTTAGATTTTCTAATTCTGAAACAT
TACTCTGCTCCTCTCTCCACAGATGCTGCCTGATCTGTTGAGTATTTCCAATATTTTCTGTGCT
>M00285:128:000000000-BF978:1:2102:29178:15517_1:N:0:46
AGGCAGATTGCAACATGCATGAAACAATTGGAACAAATGGACTGAAGAGTGAATGAAGAATGTTTGGGTAAAAATACAAC
AAGTAGCAGTCATAAAATATTTTTAATTGCACAATTTTTTTGCTTTTGTACAAAACTATGCCAAGGTTTATTTTTTATTC
AAGCTAGTCTAAGTGGCTTTAATGGTAGGATAATTGGCACTAATGGCACATGCAACTGGACCATCTCTCCTACCAAGTTA
ATATTGTGTTGCAAGAAGTTACGTCACTTAGATGGGGCAACTAACAAGTCTTCTTTGTGT
>M00285:128:000000000-BF978:1:2102:15016:15519_1:N:0:46
GTGGGGGAGGAGGGGAGAACAGATACATTGTGGGGGTGGATCAAACTTAAGGAAAAAAAGGTAAAAAAGGAGGCTAGGAA
AGGGAAGAAGAGAAGAAACATAGTGGGGGGAGGGGGAGATCGTGGGGAAGGGGGGTGTGGATTACTTAAAGTGGGAGAAT
>M00285:128:000000000-BF978:1:2102:7468:15519_1:N:0:46
TCCACCGCTGACCAGAGAGAAATGTAGAAAAGCAATGACCAGAATAATGTTGAAGAGAGAGAAGGGGAAATGGTGATAGA
TTGGGGGGATTTTGACATTGACCAGTTGAGCAGTCATCCTTTAAGGAAGCAGTAAAAACAAGAGATGAATAACTGATTGC
GCAGCAGACAACACTGTCACATTCATGGCAAATGTCACTGAGTTTTTGAAAGCAGGTAGGTTTGCTCTGAGATGGAAGAG
CACACGTCTGAACTCCAGTCACTCCGCGAAATCTCGTATGCCGTCTTCTGCTTGAAAAA
>M00285:128:000000000-BF978:1:2102:22160:15522_1:N:0:46
GTTGTTCCTATGTTTTTACAACATATTTTGAACTCATCCTTTTTTATCCAATGGCCAAGACCAATGGTGTCCTCCAGGGA
GCTTTACTAGGACTTTAACCTTTTTGTAATATTTGTAACTTATTTAGATGAAGGCCATGCATTCCATTTGTCTAAGTTTT
CACATGGTATATAGTTCAGATTGGAGCATAAAGTTGATAAGGGGTCTAATGTGTGAGCAAAGTTGTGGCAAATGGGGTTC
AGTGTAGCTCATCCACTTGAAACCTATGTATTTCTGAACAGTGAGAAGAAAGGAACTGTG
>M00285:128:000000000-BF978:1:2102:3838:15522_1:N:0:46
GTTGCACTGCCGGTTGGTTGTGAACCAGCAATGCACAATTCACATTCCCTCCTCTATTGATCAGTGAGAGGAATAACATT
TTGGTATTTTGATGAGGGATGTTAAGCAGTCTGCTGGATAAGCAAGAGCCTGCAGGGCGAATAATGCTCAGGACAAGCCA
ACATCTTGGGAAAGGTAAGGGAGAAAAAGAAACCTTGTCAGTAACCAGTTCATCGATGTTGTTGGTCTGCCTGAAGTGAT
ACAGAAATCCTCTGGGTTTCATCTGCAAGATCAGCTAGAAACATCATCGTGGCCCATTA
>M00285:128:000000000-BF978:1:2102:25513:15523_1:N:0:46
CCTTCTTCTCTCTTTTTCATCTGTCTGTCTCTCTCTCTCTTATCTTTTTTTCTTTCTTGCAATGACCTCATCACGTTAGT
CCCATCTTCTGCTGACGCAACACGTTGCACACACACACAATGTCCCATCTTAAAGGAATATTGGCCTAAGTAAGCTACTT
CGTAACACCTCCCACACAAACAGAATTTTTTTTCAAAAAAAAATTATTACCCGCGCATATAGTTAACGATGTTAGTAGTT
ATCATCCTACATAATAACAGTATCTCAGATTAGTAACGATATAGGTCTTTCGTTTAACAT
>M00285:128:000000000-BF978:1:2102:3795:15525_1:N:0:46
GGCTCCACTGACTGGCCGGTGACTGTCTGGTTAACCATTTGTCGGTCTGGACTTAGAGCGGAGCCAGCCGGCTCCACTGA
CGGGCCGGTGACTGTCTGGTTAACCATTTGCCGGTCTGGACTTAGAGCGGAGCCAGCCGGCTCCACTGACGGGCCGGTCA
CTGTCTGATTAACCATTTGCCTGTCTGGACTTAGAGCGGAGCC
>M00285:128:000000000-BF978:1:2102:6070:15525_1:N:0:46
ATACACAGTACAAAAGACTACACATTAGAAGCTATGGAGGTGGAAATTAAATTATTACGCAGATTAAATTAAAAATGGCC
AGTAAATAAATAAATAGTTATTAAAGTGAACTAGCTGGTGTCAGGCATTTAAAGTGCTGGTGCATTTCTGTGCACCTAGC
ATCTCTTAGTGTTAACAAAGGAAGATGGAGGGATGAGAGAGTTTGCAGTTCTGATGGCTTGCGGAAAGAAGCTATTTTTC
AGCCTGGTCGTTCTTGCCCTGATACATTTAAGCCTTCTCCCTGATGGCAAAATTGTGA
>M00285:128:000000000-BF978:1:2102:12162:15527_1:N:0:46
CAGTGCTGGCAGACCAACAATCTGTTTGTTGTTTTTTTTAAGAAAATAAACTTTATTCATAATAAAAAAAACTATATACA
ATAATAAAACAGTTCAAATCATTACATTCGTGTACAGTTCCATTCTTAGTGTTACCATTTTATATGTACATAACACAGCA
CCGATGCCACCCGTGTGGCCCCCTGGGGTGATACCCCAATCCCATATTTACACCATTCGAGGGGCTTCCTCGCCTGTATC
CACCCCTCCCTCTCCTGTGGCAGAAGAGCCCTAGACTGTCGTCCTTCCCCACCGAGCCCT
>M00285:128:000000000-BF978:1:2102:23013:15527_1:N:0:46
CGTCTACAGTTCCGGTGCCACCTGCTGGTCATCGCCAGTAATTACCAACCTTCTGACTGCTCAGAGTTTTCAACAAGGAG
GCAAAGTGCAAAGAAACTTTCTCAACTGCAATTCTTAACATTGTATGTTTGCAAATAAACTTTCCCACGACTGCTTTAAT
GCTTCAGGACATTCTAGTTTTCAGCGCATTAGCATCTCTTCGGAGGAGAAAGGCAACGGTTAATATTTCAAAAG
>M00285:128:000000000-BF978:1:2102:2093:15528_1:N:0:46
GGATAAAGTTCTAGGGTTTGACAGGATTTTGAGAGGCGTTGAAAGGAATGGGAAAGTAGAATTTGAGTATAGTTTAAAAA
AAAACAGACTGAAAACTCGAGATAATATGAAAAGGAAAAGGTTATCTAAGGTTCCCTTGTTCAAGAAAGGTAGTAGGGAT
AGTCCAGGGAATTACAGACCGTTGAGTCTCATGTTTGTGGTGGGTAAGCTGTTAGAAAGAATTCTAAGGGACAGGAACTA
>M00285:128:000000000-BF978:1:2102:7559:15528_1:N:0:46
TTTTAGAAATTTGTAGGTCAGAAATTTCAGGAACAGCCAGTGGCCAATAATTATTGTCAGGGTTGTGCCCAGTCTGCCAT
GTTTTCATCTATTCTTAGAAGGTTAAGGAGTGACAATTAGACAACCACTGGCCACATCCACACCAGTCAATAATCCTTGG
TGGTTTCACCACCAGAATGTCTGTTGCCAAGTTTCTTAAATGGAAGCAAGGCCTATAAACCACACCTAGATGCA
>M00285:128:000000000-BF978:1:2102:25455:15529_1:N:0:46
AACTCTAGTTAGGCCACACTTGGAATATTGTGTTCAGTTCTGGTCGCCGCATTATAGGAAGGATGTGGAGGTGTTGGAGA
GGGTGCAGAGGCGTTTTACCAGGATGATGCCTGGATTGGAGGGTATGGAATATAAAGAGAGGCTTAAGGTGCTAGGGCTC
TACTCATTG
>M00285:128:000000000-BF978:1:2102:10989:15532_1:N:0:46
CTCCCAGGAACTTGAAGATCTCAACCCTCAGCACTGTTGATGTAGACAGGTGCATGTGCACCCCACCCTCCCCCCCCCTT
CCTGAAGTCAATGACCAGCTCTTTAGTTTTGCTGACATTTAGGGAAGGGCTGTAGTTAGCGGGAGAGATTGGACAGAATG
TGTGTATTCTCACTGGAATATGGAGACTGCGCACAGTCTCCTTGTGCTACTGTTAGTCCAGTCACATAACAACTACTGTT
CACCTCTCCCCCTTACTGCTTTATTCCCCCCAATTCATTCATTGTTCTAAACATTGCTTG
>M00285:128:000000000-BF978:1:2102:8816:15534_1:N:0:46
GATCTACACTCTTTCCCTACACGACGCTCTTCCGATCGCGACTACACGTATGCCGTCTACTGCTCGAATCAAAACAAGAT
CGGAAGAGCGTCGGGTAGGGAAAGAGGGAAAAAAAGAACAGCGGTGAAACGGTCAAGGATCTAGACAATAACACAGAGGA
GAGACAAAGCTAGCGATGGCAGGTATTTATACTAGTTAATGAAGGGAACCATTAAGACAACATGCTGATTTAGTATCATG
GAGAACACAAGACGCAAAAGCCGAAACACCTATCCCGTCGATCACGGACTACACGACAGG
>M00285:128:000000000-BF978:1:2102:4995:15538_1:N:0:46
TCATTCATTCCAGCCATCGGACTCGCAGTGACGGCAGATTAAATGACTCAAAGTTTCCGATTTTCTCTCTCCATCTGCTC
ATCCACAGAGGATTCATCCGCATCTTTTACTTGGAAGAACTTGCTCAAAGTCCTAGATTTCCAGATCACGCGTCTACATT
CCGGCATTCCTGCAGACAGCCCCCTGACCATATTGTTGCATTCAATGGATG
>M00285:128:000000000-BF978:1:2102:23575:15538_1:N:0:46
GACAATGGGAATGTAGGCATCCTCTGAACATATAGAAAATCTCCTGGACATATTGCCCAAATGACTTAAAAGATCATATC
ACTATTTTGAACCAGTATTTGCAAAGGACCTTGTTCTTTGCTCAAAGGTTCAATCAATGCTGGTAAAAGCAGTTCCTTTG
CTGATTCAAACCTATGATAAAAGCACTACAAATAAAAGGAATACATCATAATCAAAGTTCCCTAATGCGACCACGGAAAC
CATACCGTAAGGTAC
>M00285:128:000000000-BF978:1:2102:5204:15543_1:N:0:46
TGGCTTTCCAAATTCTTCTCAAGTAACTATTTTGTTTTAAAAATTATATTGGAAAAAGTCCCGTGAAGTTTCTTTTCATG
AAGAAAACAATAAAACTTTTCTTTCATTGCATGCTCAATTGGCACCAGAAGCCAAACTTTCAAATACTCTTCGAAGCTTC
AGGGTGAAGCCTGAAATATGAAAGGAGTCTCAGCACAATGAGTCTTTGGGTTCACATTAAAACAGTGCTACAATGAATAA
TTTATAGTCCTCTTCCAATTAAATGTGACAGGT
>M00285:128:000000000-BF978:1:2102:10112:15543_1:N:0:46
TCACATATAGGGTTTATACGATCATAAAAACGAGCTAGCTTGTTTTTGGACATATAGGCCCTGTGCACAACTTTAAACTG
TATCAATGAATGTCTGGCACACATTGAGGATGTATTAACTAAATGAAGAATTTTCTTCCAAGTCTCTATAGATATAGAAA
TCTGGAGTTCAATTTCCCAATCATTTTTAATTTTGTCCAGTGAATCTGCTCGTATTTTCATAATTAAATCATAAATTATT
GCTGTCAAGCCCTTCTGATAAGG
>M00285:128:000000000-BF978:1:2102:18385:15543_1:N:0:46
TGGATTATAATATTATACACTGTTACAAACTACATTGAAACTGGAATTTCCACCAATTAATGTAAAGCTTTATTTTTCAT
AGCCAGTGGGTAATGGGTTCACATGCGAATTATGGAATAATGTATGATTCCCATCACCCCAAGGAAAAGGCTGTAAAAGA
GAAATATTGTTATGTTAGTATTGCTATGAGATGGAAAGTGTAATCCACAAGTGCTATAAAAAGAGATTACATTTTAGTTA
GCTGCAAAAATCCTGTGCAAAATTAGTCTGACACAATCCCAAAACTATTTCTTGTAAGC
>M00285:128:000000000-BF978:1:2102:12629:15544_1:N:0:46
ATGTAAAACTCCTTACAGACAGCGGCCGGAATTGAACCCGGCATGCTGGTGCCGTAATAGTGTTATGTTAACCACTACAC
TACCGTGTCACTGAACAAATAGAACTGATGCTGCCAGACACAAACAAATTGGCCACCTACCTTATGTCTCTTACTGTATC
TGTTAAGTACAAGGGAACTAAAATAAATAATTCAGGTCAATTTTATTTCCCATTGTGGAAATTTGTCCACTCCTTT
>M00285:128:000000000-BF978:1:2102:15007:15544_1:N:0:46
TTTCCGCAGCCGTAACATCATCCCTGACCAATATCGCCACCCCTCCTCCTCTTCTCCCCCCCTCCCTATCCTTTTTAAAA
CACTGAAAACCAGGAATGTTCAATA
>M00285:128:000000000-BF978:1:2102:19238:15546_1:N:0:46
AAAGATTCTAATATATAAATTATATTAAAACCCAGTAAGGAGTTAAAGGCCAGGGCCAGGCCCATTTTGGCTCAGCACAG
CTTTATGCACAATGTTATATTTTACTAACAGATGGCAACTATTAGCTGGTTTTTGTGTTAATGATGGAGAATGTACAGAC
AGCTGGGATTTGAATAAACTTGCCACCATTTGAAGTAAATAACATACTTGGCTGGATTGTAAGTACAAATTGACCTTCAG
CTGTCATAGAGAAGTCAAGGAGAAAAAGAGGCTGATAAATAGACAGAAAGCTATGGATTT
>M00285:128:000000000-BF978:1:2102:12818:15547_1:N:0:46
GCTCCTGAAACCAAGGCTTCCCTGACCATTCCTCCCCGACCCCCCTCCATGCTCTGGCAAGCAGTGCTGCTTTGCTCTCC
AAGAACCCCACCAGTCAGACCAAATGACCCGTTTTTACTCATCTCAGCTCCACGCACCTTGGTTAGTCAGACCCCTGCTC
GCCTCTGCACCCACCCTGAGGACCTCTCTCCCTACGTGTTCTAATGCTTGCACCCCCTTCGGAAGCCTTACCCCAGCTTC
CCCATTCTTTCCTCCACTTCCACAGCCTCTTCTCGGTTTTTCTCACA
>M00285:128:000000000-BF978:1:2102:27449:15548_1:N:0:46
AACCAAAACCATGCTTACAGCAGTCCAGGCAAACTTAACGCGTCCCCTGAGAAGACAGATCAAACCCATTATTGTGCTTT
TCCTGAAAAACTGCTACTAAAGATTGGCACAGTCAAACTGTCATGATGGGTATGAGGCACCATGTGCCACTTCTAGACCA
AA
>M00285:128:000000000-BF978:1:2102:28806:15550_1:N:0:46
GGGCTGGCACTGTGTGGGAGAGCGAGGGCTGGCACTGTGTGGGGGAGCGAGGGCTGGCAATGTGTGAGGGAGCGAGGGCT
GGCAAAGTGTGGGGGAGCGAAGGATGGCAACATATGGAGTAGCGGGGTATGGCAAGGTGTGGGGGAGAGAAATAAAGTAG
AGGGAGAGGGGGCGAGGACAGGCAAACCGCGGGAACGTGAGAGAGGGAACGGTGGATGAGGGAGTCATCATGCCCAAAAC
AGTCGAGCAAGGACTGGTTGCAGGCGGAGCGAAGACAAGAAATACACAAGGCCATAACGT
>M00285:128:000000000-BF978:1:2102:14630:15550_1:N:0:46
GCTGGATGACATGACCAATGTTGCAAAAAGAATTGCCCAAAGTGCCCTACACATCAGATGTTTCCAATAGAATTTCTTTT
GATTTTTGAGTTGTCATGGATTGTGATAGATTTTCTGAGGTACATTTTTGATTATTAGTTGTCTTGAACTTGCATTTTGT
TAAGAACCTGAACTTAAGTGTCAGGGTCACCTTTAAAAGGTTTTAATAATTCAAGAGCTCAATTCAAAAGTCTGAACCAG
AAGTTTCCAAAGCTCTACACTACTACATCGTTTCTTAACTATTGCGCTGCTTGTCAGAT
>M00285:128:000000000-BF978:1:2102:24780:15551_1:N:0:46
AGCTACACCACTGTCAATCAAGGGTTCGGCTCCACCTCACCCATTAAGAGCACACCTAAGGATTGACTTTGTAACACACC
TTTATTCTTGACCTTGAATCATTGGCTTGCTTGAATTACCTGA
>M00285:128:000000000-BF978:1:2102:16342:15553_1:N:0:46
GATTTACAACTTTCTAAACAAAACACATTCCGTAACTACAAAAGAACAATTGTAGTGTATGTATTTCATGGTGCTGTGTC
GTTTAGTAACAGTTATTTAACTGTAACACTTACCTCTTAAAAGGGATTCACTGATATATCACCAGTTTTCTTATTTGGCT
AAAACAGCGTTTTCTAAGCTAAAACCATTGATTTCCAACTTCTGCACAAAACGCATGGAGTAACTACAGGAGAACAATTG
TAGTGTATGTATATCATTGTGCTGCGTCGTTTGGTAA
>M00285:128:000000000-BF978:1:2102:17175:15556_1:N:0:46
GGAGTTGGACGGAATAATGGTGCACGTGGGTCAGACGGTGGAGGACTGGTGCTTGCGCCTCGCCCGGCTGGGGTGCGCTG
ACCCCAAGGTCATCGGCTGGCTGCAGCTGGAGTACACGGCCTTCCACGAGGGCCCCTTCCCGGATGAGGTGAGATCCGGG
ACCCCTTCCCCCAGACCATCCCGTCCCAAAAT
>M00285:128:000000000-BF978:1:2102:15736:15556_1:N:0:46
AAAAGAATCGAACAGAGAATATAATGAGACTTTCAAATAATCTGTTCTATCGGACCATGTTATCTAATGGAACAGTTTGT
ACTGAAAACTTGCCAAGGTAGTCAATGCACATCCAGAGTGAGAAAATAATTTAATAAAGTTGCCATTTCTCTTGCACCTC
>M00285:128:000000000-BF978:1:2102:10977:15556_1:N:0:46
AGTAATCTCGGGATTGCTGCTAGTGCCTCTCGATAGGGAAGACAGGAACGGGAGGAGGTGGCAGATAAATGCATGGATGA
GAAGTTGGTGCAGGAAGGAGGGTTTTAGATTTCTGGATCATTTGGATCTCTTCTTGGGAAGACGGGACCTGTACAGAAAG
GACGGTTACACCC
>M00285:128:000000000-BF978:1:2102:28909:15557_1:N:0:46
TGGAGTAATAATGATCCAGATGTGGGAGTTCAAATCCCACCACCACAGCAGCTGGGGAATTTAAATCCAGTTAATTAAGT
AAATCTTGAATAAACAAACTTGTTGACATAGTGGTGAGCATGAAACTACTGGATTGCTGTTTGAAACACCCATCCGGTTC
ACTAATGCCCTCTAGAAAAAGAAATCTGCTTCCCATTGTCAGGTCCAAATGCAACTTCAGACCCATGGCAACATGGTTGA
CTCTTTGCTAACCTTTCAAATGTCAAGCCGCTTTGTTGAAGAGTAATTAGGAAGGGGTGT
>M00285:128:000000000-BF978:1:2102:5846:15558_1:N:0:46
TCGAAAACTAGAATTGTGCAATAGATTCATATGGAATGGATTTTTTCTCGCTATTTGACTGAATGGATGTGTCAATCAAA
TATTTTTTTTTTGCAGTTCTTTCTATCCAAACATGAATATTCATCCTTTCTAAATTGTTATTCGTTTCCTTATTATTATT
GAATTAGAATTCTTTGTTGTAGCTTTGCATGTTTTTGAATATCCCCAAAAGGACCAAAAAGAAAGACTGATTTTCTTGGC
ACATTCACAACACCTAGACATTCAAACGTGTTATAGACCAAAAAAAGTACGTTTGAAGTT
>M00285:128:000000000-BF978:1:2102:2724:15558_1:N:0:46
GATCTACACTCTTTCCCTACACGACGCTCTTCCGATCTGGTGTACACTCTTTCCCTACACGACGCTCTTCCGATCTGGAC
TACACTCTTGCCCTACACGGCGCGCTCCCCAACTCGTCCACCGCCATTCAACACTCGGTTACGCGCGGCGCACATCCCCC
CCGATACTATCCAACTAACGCCCACTAACATCCAACGTCCATTACCGCGCCATAGGCAAAGTGCATGCAACACCCATACA
GCACACCAAACACTGGCAGGACCAGGCACATCTTTCATGCACAGATACCGATAAGGTGCC
>M00285:128:000000000-BF978:1:2102:14077:15562_1:N:0:46
TCTTTCTCGCTTCTTCTTACTCTCCCTCTAATAAATCAAGTAAACCCTGCAGCGTAAACTCTAACTTAATTTATTCTCTA
TTTAATGTTTAGGCACTGTACCAATGTCTGTCATGGGAGTGCCAATGAAATCTCGTTGTTCTGTTGTCTCAACGGCTCAA
TGACAATAAAGCAATCTGGAATCTTGAAGCTTGAATCAATACCTGTCGACTCCTAAATTCAATCCTCAATTGATGAAGAA
TAAGACAC
>M00285:128:000000000-BF978:1:2102:24455:15563_1:N:0:46
AAATTGGGTCATTCCCTGGATCTTAGAAGGCTGAGAGGAGGTTTCATATAAATGTAAAGCACGTCCTTATGAACATCCAA
TGTGAAATACATTGTTAACACTGGCGTGATCCATGACTATAAGTTCTCAGGGTAATCTTTTGACTAGTGCATTTCAACCC
AGAATCGATCATAATCATTTTCACTCTAAAGTAAAAAAAAGTGCATGCAGCATTGACAAAAACAGGGAAATGTGATATAA
GTTCTATCCTATTGAATTTCTAATAGCACATATCTTTCAGTTATCCCACAG
>M00285:128:000000000-BF978:1:2102:13560:15563_1:N:0:46
CATTTTCATTAAATCATAGTTAACAACAATAATAAGTATTTACAGCATATTTAAATAACAACTGTGTACAAATTTCTGCA
TAATTCCAATAAACTGATTTAAAATGTGAGATTGTTAGCTTGGAATTGTGACTGACATATTTCCATTGGTTGTACATGAT
TAGCCACAAAGCACGTATGAACTGAAATGACAGACAAAATATAATTGCTGGACACCATATAAAAATGGTGGATGAGTACC
AGAAATGTCAGTGCTTATGCTGTGACCAGAGTGAAGTGCTCTATTTTCATGAAAAAATGT
>M00285:128:000000000-BF978:1:2102:11963:15564_1:N:0:46
ACACTGGAAAGGCAGAGGAGCTTTCCTCTGTTGCGGAGCACGAAACTAGCAGTTATAAATACAAGCTAGTAATAATTCCA
ATAATAAAATAAAAAGTATCTTCATTCAGAATGGTTTGAATGTGGAATTTACTCCCCTAGATAGATGAAATAGATTCTTT
CAAAGGAAACTATATCAATTAAACAGAATAGAAAGATAATGCTGAAAGGCTGAGATGGAATAAACAGAATAGATGGACAC
ACTGACTACATCGAATGTTCTATTTCAGTATTTTATATTCAATGTACTGG
>M00285:128:000000000-BF978:1:2102:13359:15565_1:N:0:46
AATAATAAGATCTTTATTAGTCACATGTACATCGAAACACAGAGTGAAATGCATCTTTTGCGTAGAGTGCTCTGGGGGCA
GCCCGCAAGTGTCACCGCGCGTCTGGCTCCAACATAGCACGTCCACATCTTCCTAACCCGTACGTCTTTCAGAATGTGGG
AGGAAACCGGAGCACCCGGAGGAAACCCACGCAGACACACGGGAAGAACGTACAAACTCCTTACGGACAGCGGCCGGAAC
TGAAACCCTGATGGGTCTGTG
>M00285:128:000000000-BF978:1:2102:21271:15568_1:N:0:46
CGGGACATTGTCTCTTCTCTCCTCTTCCATCGGGTAGAAGATACAGGTGTCTGAAGGCACGTACCACCAGACTTAAAGAC
AGCTTCTTCCCCACTGTGATAAGACTATTGAACGGTTCCCTTATACAATGAGATGGACTCTGACCTCACATTCTACCTTG
TGCAACCTTGCACCTTATTGCACTGCACTTTCTCTGTAGCTGTGACACTTTATTCTGTACTGTTACTGTTTTCACTGTAC
TATTTCAATGCACTTTGTACTAACTATGTAACTACACTGTGTAATGAATTGACAAGCTTT
>M00285:128:000000000-BF978:1:2102:4654:15568_1:N:0:46
TCGATCCTCAAGGATGAGGTGATGGGATACATGGAGGTGCACGGCAGGATAGGTCCTAGTCAACATGGGTTCGTGAAGGG
AAGATCCTGCCTGACCAACTTATTGGAGTTTTTCGAAGAAATCTCAGGCAGGGTGGACAAGGGAGAGGCCGTAGATGTAG
TGTATTTAGACTTTCAGAAGGCATTCGACAAGGTGCCGCACAAAAG
>M00285:128:000000000-BF978:1:2102:6804:15569_1:N:0:46
TTGTAGTGTATGTATTTTCTGCTGCTGAGCCGTTTGGTAACAGTTGTTTAACTGCACCTCTTACCCCTGAAAAGGTAATC
TGATATATCACCAAACTTCTTATTAGGCTAAAACAGCGTTTTATAGGCTAAAACCATTCAATTGCCAGTTTCTTCACAAA
ACACATGGAGTACCAACACGAAAACAGTTGTAGTGTATGTATTTCATGCTGCTGAGCCGTTATGCAACAGTTAGAACAAT
ACAACAATAGATCAATACAGCACAGAACAGGCCCTTCGGCCCATCAAGCTGTGCCATCCT
>M00285:128:000000000-BF978:1:2102:12765:15570_1:N:0:46
TGTTCATTCAATTTTATCATATTGATATCGCTGGCAAGGTCAGCATTTATTGCCTGTCATTAATTATCCTTGAGAAGATG
GCAGTGAGCTATCTTCTTGAAGCTTTGCAGTCCATCTGCTGAAGGTGCTTCCAGTGTGCTGTTTGGATTTTGTGTGTTTT
GTAGTGGAGCTCTATTAATTAGTTTACTCTCCTTTGTAGAGAGATACATTTTTCATATTGCTGTATAGCAAAAGGAGATG
ATGGCTGTGTTTCCTTCCCAGTTTGGTCTGTTTGATGTTGCCTGCCTGCCCTATTTTCAC
>M00285:128:000000000-BF978:1:2102:3332:15570_1:N:0:46
GGAGGTATTGCAGGGTGCAGAGTGGTTTGCTGATTGGCTATAGGCTGTTGATGAACGTTAATCCAGTGATGTCACTATAG
GAGCAGGCTTAAAGGGGCCGGCATTGATCATTTTGAGGTGGTCCATGGGACTGATATGGATCGCAATCAAAAGAAGTGAT
TTTCCCCTTCATACTGGTTCCCCTTACAGCACTGAAGCAGGTTCTTCAGCCCACGCTGACCTTTTTTGGTCGCGTGCACT
AATCCCAACACACGAGGCACACGCAAGGTCTGCAGAATCATAGACGACCCCTGTCATCCC
>M00285:128:000000000-BF978:1:2102:28373:15571_1:N:0:46
CCCCTCCAACTTGTACACCGACCTCAACCTAGCAAGGTAAACAGAGACTGTGGTCTGAAACGCTGAAAAAAAGTTTAATT
CAAGTTCATGGGAATGCACAGAAATGGAATAACCATCTTTGAAGAAAGCAATTGTGTAGAAATGGTACTTTAAGAATGGC
AGACTGGGCAGCAATTTAATTAGTTTTAGTGTTTGTAGGAAGTCTGTTGTAACACTTATTCTTAC
>M00285:128:000000000-BF978:1:2102:17403:15572_1:N:0:46
GGGGGAGGAGTGAAGAGTAGTGAAGAGACAGGAAAGCTACAGAGAGACTTGGATAGTCTAGGAGAATGTGCGAGGAAATG
GCAGATGAGATTCAACGTGGAAAAATGTGCAGTTGTACAATAAACGGGCAGACTATTATCTAGAAGGAGATAAAATTGGA
AGTACAGAAGTACAAAGGGACTTAGGGGTGCTCATATAGGATAACCTAAAGGTTAACCACCAGGTTGGATAGACGGTAAG
GAAAGCAAATGCTATGTTGGCATTTATTTTGAGGGGTATAGTATATAAAAGCAAGGAAGG
>M00285:128:000000000-BF978:1:2102:23677:15573_1:N:0:46
AGATTCACCACCTGCCACTCTTTGCAGTCCTTCGAGGAGAAGATTTACTTGCACTCCTGCCCATTTTGAACACTACAGAA
ATTTCTGAAACTTCTTTTATACCACTGCCCACATTTTTATTGGCATTTTGTATATTAATCTCTCAAATGCCAATTTAACC
ACTAAATATCCCTTAAATCTTCCCTATTCTTTTAGTTCAT
>M00285:128:000000000-BF978:1:2102:18015:15574_1:N:0:46
GGAACCTCACAGCCTAACGGCATGAACATGGAATTCTGCCACTTTAAGTAATCCTTGGCCCCGCTTCTCCACGACCAACC
CAACCCCCACCCGCCACTTATTTTCTTCCCGTTCCTGGTACCTCTTTTTTCTCCATCCCTTTTCTCTTCTCTCTCCCCAC
CTTTTACCCGTCCCCCCACGCGTCTGAACTCCCGCCCCCCTCCTCTCCCTCTTACTCTTCCTTCTCTCCTCCTACCTCTC
ACCACTCACTCCCCCACCCCTCCACCCCCTCTCCCCCCCCCACCACACACTCCTCCATCC
>M00285:128:000000000-BF978:1:2102:8361:15574_1:N:0:46
CTCTCCTAAAGGGAACAGTTTCCCTCTGTTTACACAACTAACGCTGGTCATGATCTCCATCCAAATATGCTCTCGACTTT
TTTTGCTTCAAAGAAAGCAACTACAGGCTCTACAGTCTAATCTTTGAGCTGAAAATCCTCATCCTTGAAACCATTCTCAT
AAATCTTTCCTGCATCATCTCTGGGACACTTACATCTTTCCCAAAGTAGTATGACCCGATTTGGATGCAATATTCCAGCT
ATGACCTGCCCAATGTTGAGTGCACATT
>M00285:128:000000000-BF978:1:2102:8914:15576_1:N:0:46
AGCCAAAGGTTTTGCCGCAGGTTATGGTGGTTTTCAGAGCAATTCAGGTGCTCTGGCCACGTTGCAGCTGTTATTGGTTG
GGATTTGTCAGGTTGTCTAATGGACAGCATCTGAGAACAACTATCTTTGTGAAGTCCTTTATAGGGTAGGCACAGTAGTG
TAGCAGTTAGCACAACATTATTACAGTGCCAATGATGCAGGTTCAAATCCAGCC
>M00285:128:000000000-BF978:1:2102:9733:15576_1:N:0:46
CGAATGTCATGGATCTTGGAAAAGGAGGACATGTCGGATGCACCGGGTGGAAGGTATCAGCTCATCAACAGAAGCGGCAG
TGACGAAGGAACAGAAAGGAATGGCTTCTTTACGTGAGACAGGCTGCGAGATCATGCAGTCCAAGTCGTTGTGGGAGTCA
CTGGGTTTGTGGTAAATGTCAGTGGGTCATTTGGCTCCTGAGACAGAAACAGAGAGATGAAGAAAGGGGAGAGAACCAAT
GGAAATGGGCGTGGGGTGGAAGTTGTTAGTGAAGTTTATAAAATTGACTGGTTCGTC
>M00285:128:000000000-BF978:1:2102:13744:15577_1:N:0:46
TGTTTCTGTTGTTCTAAAGATGAATCAATCCTCCATTAAGGGAAAGCAAGGAAAAAACTGACCAATCCCAATCATTCAAC
ATGCAAATAGTTTTGGAAACAGATTCTATTTTAAACTATTCTCAAGTTGAAAGAAGCAATGTATGTCCCATTGTTTTTTA
AAAAAAGTGCTTGTATGGGAAGATGCAGAGATTTGATTGAAGTGTAGGGCACTTAACTCACAATGAAAGCAGGAACAGCA
ATTAGATTATCTGAGACATCTCTAGAAAGGCAGATGATGTAAGTAGAGATAGCAACAGCT
>M00285:128:000000000-BF978:1:2102:13045:15577_1:N:0:46
CACTCAAACATTGAGTTGAGTGTTGAAGCTCATAAGTGCAGAATTTTGTTTTTAACTACTGTACTATTGTAGGAGACATC
TTTCAGTCAAGATGTTATAGGTCTATCTTCCCCCTCAAGAGGGCATTAAAACAGATA
>M00285:128:000000000-BF978:1:2102:25942:15579_1:N:0:46
CAGGTTTAATCATGGGCCCAAGAGGCAACTAAAAGACAATCATAAATGTTGGTCTAGAGTGACTTGTAGGTCACACCCAT
AAGAATGGAGATTTCCTCCCATGGATGGATGTTTTACAACAAAGAAGTAACTTAATGATTATTAAGACCAGTGTTTTATA
AGATTCCAGATTTATTTAATAAATAGTTTGAATTCACCAAGCTTCCATGGTGGGATTTGAACTCATGCCTCTGAATTAAT
GGTCCAGGATTTTAGATACAAATCCAGCAGCTTAACCACCATTC
>M00285:128:000000000-BF978:1:2102:2942:15579_1:N:0:46
GTTTGCAAGGTCCTATGATTGAGTGAATTGTAAAATAATTGTCAGTGTCATAGAGTCAGAGTAATACAACACCAGAACAG
GCCCTTCAGCCCAACTTATCCATGCAAACCCCCGGATGCCCATCAAAGCTAGTCCGATTTGCCTGGGATACAGTCACAGC
ACAGAAACAGTAGGTGTGATCTGAAATGTACCGATTGCGCCATCATT
>M00285:128:000000000-BF978:1:2102:9114:15580_1:N:0:46
CCTGAATGTGCATTCAGTTATCACAAACAAGTCTATTACTCGTTATCATGAACTGTCTTGGTAGCAGAAAGTGTTCCTTC
AATCAACCTTTTAAAATAAAACTGTAAAAGCTTGAAACGAACTAATTCTTCATAACCTAACCTTTGAAAGTTGGGTAATA
TTCTGTTGAATTTGCAATTCACTCCTTCCAAGGACAATTTGTTTTTTCTCTCTGTCCTGGTCCTAGACCAATACACTGCA
GCCAAGACATGGTCCAACCTGGCATTTGTATAGCTGTAGTAAATATTCTCCACTTTTCAT
>M00285:128:000000000-BF978:1:2102:26947:15580_1:N:0:46
GCCTGTGAAGAACTGAGGATGTGAAAGAGGGTACAGAAATGCAGGGACTTCCTCCGCCCAGTATCGACGTAGGATTTCCG
GATGGAACCCAGCCTACCTTTAATGTACTTAATGTCACTGCACAACCCAGCTTGCATGGGGTGGGAGTGTGGTGGGTAGT
TTATTGGACTCAGATCCAGAGATCTGGACAACAGATCCA
>M00285:128:000000000-BF978:1:2102:2413:15581_1:N:0:46
CACTACTGTTGTCACAATGTCAATTGAACAGCAAGCTCACATAGAATCTTAATGCAGCACACTTGTACAAGACTGGTGTC
AGGATACTTCCTCAGGACCAGACACAGGCAACACTGGAAGGAATCTTGCCTCGAAGATCTGAGTAGTAATCCCAACACAA
ACTGAATCTTCAAGCAGGACTAGAGAACACAGGACTGCTCTAGAGTAGACCACTCAAAGCAGCTAGGAACCAAAGTATAC
C
>M00285:128:000000000-BF978:1:2102:22359:15581_1:N:0:46
NNNNNNNNNNNNNNNNNNNNNNNNNNNNNNNNNNN
>M00285:128:000000000-BF978:1:2102:17218:15582_1:N:0:46
GGTGAGAGGGAGAGGGTTCAAGAGCAATGTGGTGGGACCAAATAGTAAGAAAAATGTTTGAAGCAGATGTCCTTGCCAGA
AGATCAACACACCAGATTCTGTGACAACGGACCAGATGAGGCTGGTCCCCTTTAACACAGAGGAAGCCCTCAAATGTTTT
GCTAAGATGTGTTTCTATGTTAGTGGGCCCACAACATTCACAGGCCACAGGTCAGCAAATGATTTGACATAAATGACATC
AAACAAGTATTGCATGCCATTTGTCATCACTGTATAATGTCTAACTGCCACTGTATCTAC
>M00285:128:000000000-BF978:1:2102:27622:15582_1:N:0:46
GAGGGATGTAGTCTATATGGATTTTAGTAAGGCATTCAATAAGGTTCCTCATGGCAGGCTTCTTCAGAAGATCAGAGGTC
GAGGCATCCAGGGGAGATTGATTGTGTGGATCAGGAATTAGCTTGCCTGTAGAAAGCAGAGGGTTGTGG
>M00285:128:000000000-BF978:1:2102:21849:15584_1:N:0:46
TCTGGAAATGAAGCATCCAGTCAGGAATTATGCAGATATTCTTAATCACACTTTTTTTTTCACTTTATCAGAAATTTTTC
AAGAAGGTATTATTAAGTATTCTGACAAGTCAGCAGGTATTTTGCAAAGGGCATTGTGAAATGAAAATTCAATTGTACGA
AGTTGGCTGAGTGTCAAAAGGAAAATTTAATCTCAGCTCATGGTTAGTAAACCATGACGGATCTTACCAGTAATGGCTCA
AAATTCCATCTTTCTCCAGGTCTCCTACTGTCTTAGCAAAAGATTTCTTGAGTAGTTC
>M00285:128:000000000-BF978:1:2102:3242:15584_1:N:0:46
GTCTGGACATTAAACTTTAAGATAATTAGACTTCTTAAAATGTTTTTAATGCATCTTTAAAAACTGTGCATTTAAAAACA
AACATTAGTTCAATTTAAACAGATAGCCAGCATGTTGTTTCAGACTTAACACAAATTTAGTGGTTAATGACTGCTGAACA
GTTGGTAGCACCTATATACCTAGTGATACTGGGCGGAGTGCCAGACAAAATACATCAAGCCTCACCTTAGTTTAATTAAA
GGTGCAGTCCTAACAGAATTCTTGTTTACTATTCCTCACCCTGTTTCTTAATTCGACTA
>M00285:128:000000000-BF978:1:2102:10276:15585_1:N:0:46
TTATATATGCAAGGTGCCCAAAGGAACCCAGACAATCATGGTACAATTTCAATTACTTATTTGGCAAGAAAAATTGAGAG
AGAGAAGTTGTGGTTTGGAAAGAAAATACTGCTTTGCATTAGTCTTTGAAGCCAGGTATTAAGGTGCCATTATACAGGTC
AGGATTAATGGGACACATCTCCAGTTGATATGTGAGTTGTACCACTGGATTTAAATAGGAAATCTTTACACATGCTTGCA
GTATTAACTATGCAATATTTGAATCAGGAGACAAAACATAACATTCAAA
>M00285:128:000000000-BF978:1:2102:28041:15585_1:N:0:46
AGTCAAGAAGCCTCTTGAGACTATCCCAGCATTGTTGATCTACACCTCAATTCCATTCACCTTGCTTTGCTCTATATTGT
TTTACATCCTTAACTAAAATCTGTTGATTTCTGTCTTGGAAAGTTTGACTGGGGACAGAATTTCCAAATTTTCTCAATCC
TGAATGGTCAACCTGCAAGTTCTGTCGTAATTCCTCCACCAGATGAAATATTTTTCTTCAGCCCAAATCAAAGCTGTTCA
CCATTCTAACCAATTGATTCAAATATTCATTTGTCTAAACTCAAGGGAATACAACCCAAC
>M00285:128:000000000-BF978:1:2102:18314:15586_1:N:0:46
GGTTTGCATGAGTGTTGCACGCTGTCTATTTTCTCATACGATGAGGCCTATTTATCTGTGTCTTTTTAGAAACTGTGTTC
AAACCCAGGCTCTTTGAACAGTCAGAAAAACGATCAAATGATAACCATTTCAGATTGCCACCATTCATGTTTTCAAATTT
AAATTATTGGGGGAATGCCAATGGTTGGTTGGTCCACCCTTCTACAGGGCACTGTGACAGACTGCGATGAAAAAAGATGA
AATCATGTTGATAAGACCAAATGTTATTTTTTGATTAGAAGGAATTGCAGAAGGAAGAA
>M00285:128:000000000-BF978:1:2102:10632:15586_1:N:0:46
GATCTACACTCTTTCCCTACACGACGCTCTTCCGATCTGATCTACACTCTTTCCCTACACGACGCTCTTCCGAACTTGAC
TACCCTCTCTCCTTCCCCGGCATTCGAACCAGTCGACATGCTAAAATAAGCGCCGCAAAACGAAGACAAAAGTAGGAAAA
ATCGGCAGATACTGCGACCCGGGTCAAATTCATGCTAGACGATGGGCACAGTCAGACCAGGGGACGTTATGTGGATAGGA
AGCATGGTAGGATAGATTTCGGAGACAGACACACATCACCAGTAGTAAGACATCACTGT
>M00285:128:000000000-BF978:1:2102:23681:15587_1:N:0:46
CCAGTGACCTGAAACACTCTAATACTACCCCGGACTATAGTTCTGATTTTTCTCTCTCTCTCAACTGGCACTAATTATGC
TATGTTAATTTTTACTTTGTCCTGTAAATTACGTGTAATTTATGTTAATTTGAGTTCATGCTAATTTATTTTTGTCATGT
TTGTAATGTACTGTGCTGCTGCTAATTTTCATGGCATTTATAACCCTGGGTATGTGTACCCATGACAATAAACTTCAACT
TTTGGTCCTGGCACCAGCTTTATAAGTTTCCTTCCCTCCCCTATCCACCAGCAGATAAA
>M00285:128:000000000-BF978:1:2102:9428:15588_1:N:0:46
ATGTTTCTTCTTATTATTCTGTCCTGATGAAACATTCATAAATGTCAGCTCTATTTACCTTTCCACTGATGCTGCCTACC
TGCTGAGTGTTTCTAACATTTTCTGTCTCTGTTTTGGATTTCCAGCATCTTCCCATTTTGACTTTCAATCACTGTGTAAG
ATTAAAATTCAGTTACCCAGGTAACCCAAATCTTCAAGCTGCTGTCTGTAACACCCTCTGTAGGCTGTGATGCTGCAGTC
TTCACAA
>M00285:128:000000000-BF978:1:2102:19605:15589_1:N:0:46
TTATTCTTGAAACTGAAAATGTTTTCAAAATAATGTACACACATTTTTATAAAAAGACTTCCCCATTGTTCAGATAAAAA
ATGATGTTATTGAATAATTTTGTTCAATGTTAGGATTGGTTGTATCAATTTCAGCTTTGAGGAATGTCAGCCTACAGCTC
AGATGGATCAGTTTTGCACTTCACTTTCCCATTTGACATATAAATTTAAACAACTTAAGATTTTAAGTCGCAACATATAC
ATTAAGAACTGGAGATGAACCTCATTTTTTTGGACTCTTATTGTCCAAATGATCATACAC
>M00285:128:000000000-BF978:1:2102:17021:15591_1:N:0:46
CCTTTCTATTCTCACCATTCCTCTCTCCCAAACATCCATCCTTGACACACATGTCCAAGTAAAATAATATGCCATCTCCA
AATTTCCTTTCCTGTCCAAAATCCTGAAACATGTTGCATCACAATGTGCCACAAATCCCTGAATTCAATTATGCATTGTT
CCATCATATATTGAGCCCTTGTAACAATGCTAAGGCAGATCGGAAAGCACACGTCTGAACTCCAGTCACTCCGCGAAATC
TCGTATGCCGTCTTCTGCTTGAAAAAAAAAACAAAATCCAAACACACACTAACATGAAC
>M00285:128:000000000-BF978:1:2102:3263:15591_1:N:0:46
GGCAGGTGTATTGAGAACCTCAAATTCATGCATCAGCTGCACACAGAAATAACAGAGGGCGTGCACTGCCTGAGAAACGA
CCTGCCCACCTGTTCCACCAGGAACCCTCTGCACCATTTGCGAAAGAGCCTATGGTTCTCACAGACACCCCGAAACCTAG
AGAACCAAATTATTGAAAGCCATCTCGACCCTGAGAGATTGCAGAATAAGAATTTTAAAGGCAATTGGTTGCCAAGTACA
TGAATGGTTTATGTAAATGCCAGTTATTCCTTTCTTAGAGTGAGTGGGAGACTTTC
>M00285:128:000000000-BF978:1:2102:6153:15592_1:N:0:46
CTAATATACGTCACCAAACCCTAACATTTACCATGGCTCCCCGCTTTACACACTAATCTCACAGCTTCCAGGCACTGCTG
TCTGTTCCACTGTGACTGACCCATCACTCCAGTGCACTACAGTGACTTGCCCACTTGCCTCTCTCTTCAAGGATGAGGTG
GCACATAACAGGTTGAAGCAACACTGACTGACCAGCGGGG
>M00285:128:000000000-BF978:1:2102:14318:15594_1:N:0:46
GGGGCGGTGAGAGACGGGGAGGGGAGGGGGCGGGGAGAGACGGGGAGGGGGGGGGGCGGTGAGAGACGGGGCGGGGGGGG
GGGGGGGCGGTGAGGGGCGGGGGGGGGGAGGAGCGAGACGCGGTGGGGGGGCGTGAGAGAGAAGGCGGTCGGCTGGGGGA
CGTAAGGAACGGCGGCGGGGAGGGGAGAGACAGAGAGAGGCGGGGGCAGGGTAGGGAGGACGCGACGGGGGGGGCGACGG
TAGCGATCGTGTAAGTCGAACGTCACGACGAGGAGCTGCGACTAGAGAGCAGAACACT
>M00285:128:000000000-BF978:1:2102:26385:15594_1:N:0:46
GGAAGGGGTGTCGATACCAACATCAAAAGAATGTTTGAGGAGAGGAACGGTAAACGCATGATTGATTTGATATCTTTATT
AGTCACATGTACATCGAAACACACAGTGAAATACATCTTTCGTGTAGTGTTCTGGGGGCAGCCTGCAAGTGTCACCACGC
TTCCGGTGCCAATGTAGCATGCCCACAACTTCCTAACCCGTACGTCCTTGGAATGTGGGAGGAAACTGGAGCACCCAGAG
GAAACCCACGCAGACACACGGGGTGAACGTGCAAACTCCTTACAGACAGCGGCCTGAATT
>M00285:128:000000000-BF978:1:2102:15175:15594_1:N:0:46
TGCAGTTTGAACAGGACATATAGAGTTAGTGGCAGGAATCTCAGGAGTATTGATGTATAGAGAGACCTTGGGGTGCAAGT
TTATAGCTCCCTGAAAATGGCAACACAAGTGGATAGGGTAAGATTAAGATATCTTTATTAGTCACATGTACATCAAAACA
CACAGTGAAATGCATCTTTTGTGTAGAGTGCTCTGGGGGCAGCCCGCAAGTGTCGCCATGCTCCCAGCACCAACATAGCA
TGCCCACAACCT
>M00285:128:000000000-BF978:1:2102:5256:15598_1:N:0:46
CGCTTGCCTGTGGAAAGCACTCTTCCCAACGTTTCTCTCTCACTTGAGCTTCTTCAGGGGAATAAAGTCTAACAGGTTAT
TCTTCCAAGGGTGGGCTGCTGGGCCCCTCGTTCTGGGAAATGCTACCTGGATCCTAACTGGATGAGTCTTTTTCTGAAAA
CCCACCTCAGGTTTGTCCGGTTTGCTCTG
>M00285:128:000000000-BF978:1:2102:24680:15600_1:N:0:46
AGGTATGGAAGCAATTTATATTTTTCCAAGATCCTGTCATGGACATCTGTTGTCAGAGGGCAATGTTGTCCAGTGAAGCT
AGGTTGTGAGAGAAGCATTATTTAATGGATGGTAAATGTTAGACCCATTCTCTCATTTGCTTGGATGAGTTGATAATGAC
CTGCAATTTGGCCTCTGAATGGTGTATAAGCACAGGTACTGAAGTTCAATAACTGAAATTGCTTAACCTTGCTTCTGGAA
TGGAGGTAACATACATTGACTAGTTTCC
>M00285:128:000000000-BF978:1:2102:21155:15604_1:N:0:46
CGTACCGCATAAACAGGGACAAACTCAGCAACAAGCTCCTATTTGTTTATGTTAATCCCATTCACCAGCAAGAGTCATAA
AGTTGTACAGAATAAACACTGAGAAATCGATGGAAGTTCAATGCCCTGTCACCAAGTGCAATGAAGAACACAACATCAGG
TCATAATTGGGA
>M00285:128:000000000-BF978:1:2102:3076:15606_1:N:0:46
TTTTGCTGGTGATTGAAAGTGTACTGATTGTGTGCCAATTAACTGTTTGGATTTCTCCTGTCTCTTATGATGCTTGAACT
CTAAAATGGCTTCCTCAACACACAAACACATTTGTGGTGTGAACCTGCATCAGATGGCATCATAGTGAGGGTATCAGTCC
TCATGAAGTAAGTACCCATGAGATTAATTA
>M00285:128:000000000-BF978:1:2102:13022:15606_1:N:0:46
CTGTGCCTGTGCTGCTGTTTTGATCAAGGTGAGATATTCCAGACCAAAGCAATCACCCGATCTGCATTTGGTTCCACCAA
TCACTTTACACAGCAACTGCGCTCAGACAGCAAGAGTGACCCCTGAGCTCCCAGGTGCCTGCCACTTCAATTCATCATCC
CACTTCCACTGACCTTTCTACCTGTGGCCTCCTGCACTGTTGTCCAAGGTCCAATGCAGCCTCGAGG
>M00285:128:000000000-BF978:1:2102:7045:15607_1:N:0:46
ATAGCGTAGCGGTTAGCGCGACGCTGTTACAGCGCCGGCGATCGGGGTTCGATCCCGGTCGCCGACTGTAAGGAGTTTGT
ACGTTCTCCCGTGTCTGCGTGGGTTTCCTCCGGGTGCTCCGGTTTCCTCCCACATTAGAAAGACGTACGGGTAGGTTAAT
CTGGCGGGGGTTAAATAAATTGGGCGGCGTGGACTTGGAGGGCCGAAAGGGCCTGTTTCCACGCTGTAAAAAAGTAAA
>M00285:128:000000000-BF978:1:2102:12849:15607_1:N:0:46
ACCCTCTTTAATGTCTGTTGTATTTTTCTCCACTACCAGACGTGGCAGTGCGTTGCAGGCACCCATCACTCTCAGTGTAA
AAAACTTGCCTTGCACATTTCTTTCAAAATTTCTCCCTCTCACCTTAAATGCATGCCCTCTAGTATTAGACATTTCAGCC
CTAGGTAAAAGATACTGGCTGTTCACTCTATCTGTGCCACTCATAATTTTATAAACTTTAGTCAGCTCTCCTTTCAG
>M00285:128:000000000-BF978:1:2102:24797:15607_1:N:0:46
TGTTCTGAACCCTTCCTCCACCAGACTTTGTTGCCATGACACCCATGTGATTGCAACTCCCAGGCCTCATTTGCATGCTG
TCTGTCAATCATTCTACCGAAGAGGAATAGAAGAAGGAACTGTTTGACGGGCAAAAACAGCTGGTCAGACAGTAGTAAGC
CACTAATCCAAACCAAGGAAATTGGCATTAAGAAGGAAGATTGTGAAAGTGTGGCTTGAGGACTGTGATAGGTAAGGTGT
GGGGGACTTTGGGATGGAGGGTCCTAACCTTCCCTTGTGGGATCTAGCAGTCACTCTTGC
>M00285:128:000000000-BF978:1:2102:13417:15608_1:N:0:46
AGTTACCCGGGATAAAAAGAACCGGGAGCAGAAAATGAACATGTTCCGATGTTCGAGGCCTTCCCCGTCCTGTGGTCAGA
AAAATAACAGGAAAACAACACATGATGGTGAGGGAAAAGGAAAACTAGAGGCACAAGAGACTTCAGGTTCTGGAATCTGG
AGGAAGAAAATGATGTATGATCTCAGAACATCAGGCAGCCTATGCAGAGGGAACTGGGAAATCGACATTTTTCCTTTTAT
TTCCTTTTCCCCCTGGGAGTTCTGGCTGGCGATGCCCACATTCCATAAACA
>M00285:128:000000000-BF978:1:2102:15787:15608_1:N:0:46
GATCTACACTCTTTCCCTACACGACGCTCTTCCGATCTGGAATACACGCTTGCCCTACTCTGCGCCATACCCATCGAATT
TGCGCGCATGCCCTATTCGACTTCCCTCCGATCCCCGCGCCAATCAGTGGGGTTAAGCGGTGAGGGCCGTCAAGACCAAG
CTAACCTAAAGGCCGTTCTGGGGCAGCAGGTGACACGCTTGACGGTACAGGACCAACAGTGTGGCTAGCGTCGCGCCACG
TGGGACAAGGGCGGCATGCAAGGCAACGTCGGAAGTGCTGTTAGCGCACGAATGCTCGTT
>M00285:128:000000000-BF978:1:2102:20476:15609_1:N:0:46
CAGCAGCTTGAAATACATACAGTATAACTGTTCTCCTGTTGATACTCCATGAGTTTTGTGAAGAAACTTGCAAATCAATG
GTTTACGCTTAAAAAACAAAAAACGCTGTTTTCGCCTAGTAAGTAATCTGGTGATATATCAAGATTTCCTTTTCATGGGT
AAGAGGTACACTTAAATAAATGTTACCAAATGACTCAGCAGCATGAAATACATACGCTACAACTGCGTTCCTATTGTTAC
TCCATGTGTTTTGTGAAGAAACTGGCAAATGAATGGTTTTAGCCTATAAAACGCTGTTTT
>M00285:128:000000000-BF978:1:2102:17557:15610_1:N:0:46
CTATGTCAATAAGGAGCTAGCTTGTTTAGCTGTGACACAAGCAGGCCATTTGATCCATTGGGTCCATACCAGCTCTCAGC
AGGATAATTGGATTAATCCCATTCCCATTCCCATTCTTTTTCTTTGTAGCCCTGAAACTTGTATTAAACTGCACTTACAC
TGGCTACCCCGCATCCAATTTTCCATTGATGATCCTTGATTAATTCACGAAGTTAAATGTCAATCAATTATCATTGCTGA
TAATTAACTATATGTTAATAATTATATATAGGGCTTGAATTTTTCAGTTTTTATTTTTGT
>M00285:128:000000000-BF978:1:2102:15587:15611_1:N:0:46
GCCTTCATACTTTGGTAGTCTGGTGTCCCTGTACTCCTTCAAAATGAACAATTAAGTGCTGCCTGGCTTCTTGGTGACAA
GAACAGCCAATTCTTCTACAGCTACTGAATGCTGAGAAGTAACACTGGTGAAATGGAGGAATGCTGCACTGAAGCTCACA
TTTGCACTTAAAATTCAAATCAAATAGGCCATCGGCATGTTGAAGGAAAGGTTTAAGTGTCCCTCTATTATATTCCCAGA
ACT
>M00285:128:000000000-BF978:1:2102:21640:15612_1:N:0:46
AATGATAGTTAATGACTTCTCCCTGATCCTTCTCCAGTCTCCTTATAAACCACACTTGCAAGTACCATGGGATTTGTGAT
TCACCATGACGTCTTTATCAGTAAAGAATTTATCCGCAGAACTCTCTTGAGGTGTCAGTCTTGGCTCAGTGAGGGCGTTC
TTGCTTCATGACTTCAAGCCCCACACTGGAGATTTGAGTGCCCAGTCATTAATGGAGAGTGCTGTGCTGCACCGAGGGAG
TGCTATACTGCCTCCTAGATAAGATGTTAAACCAAGGTCCCATGGGTCCTTTCAGCTGAT
>M00285:128:000000000-BF978:1:2102:14081:15612_1:N:0:46
TACTTTATGTATTTCATGGTGATGAGTCGTTTGGTAACAGTAATTTAACTGTACCTCTTACCACTGAAAAGGAAATATCT
GATATATCACCAATTTCTTAATAGGCTAAAACAACGTTTTAGAAGATAAAAGGATTCATTTGCAAGATTCTTCACAAAAC
GCATGGAGTATCAACAGGAACACATTTCAGGTGTATGTATGTCATGCTGCTGAGTCGATTGGTAACATTTATTTAAGTGC
ACCTCTCAC
>M00285:128:000000000-BF978:1:2102:15258:15613_1:N:0:46
TTTTTACAATCTATAAATTAAAGTGTTCAATAGACTTTGAAAATAAACTATTAATTATTTGAATGTGGCTGTAAAGTTTC
TGCTTGGTTGCTCTAAGTAATATTCAGGAGATTAATCTTTAATTCCTGGGGGTCAGTGGCCTGGTGGGCTGCAATTCACC
TTATCATTCACATTGTTAGGTGTTGCAGTTGGTGATGTGGTCCATGGTATTTGTAACTTCAAATTCTTGTCCTTGAAACT
TTTACACTCAGGATTAGTCTTGTGGCTCTTCCTTGCCTC
>M00285:128:000000000-BF978:1:2102:17984:15614_1:N:0:46
TCTGAATTGTGTAAAATGAACTGACTGCTTGGTATGTGTTGCTGATATGGCACTTGCTTGCAGTAGGCCAAAAACCTTTT
TAAAAAGAAACTGGTCTATTTTGATCTTGGAGTATGTGATTTTTTTAAAAAATTCTTTAACTTGGCTACTTTCCAAATGG
TTTCATTCTGCATTTATTTGATGGGATCCTCCTACCATCTTATTGTAAGATTCCTTAATTAAAAGGAAACTAATGTAGGT
CTATAAAAAAAAAAAATTATCTGAAGATAGTGTTTATAAGTTGTACAGTGTTTAGTAATT
>M00285:128:000000000-BF978:1:2102:26117:15614_1:N:0:46
GATCTACACTCTTTCCCTACACGACGCTCTTCCGATCTCGTCTACACTCTTTCCCTACACGACGCCCTTCCGATCTGCAC
CACACTATTTCCCTCCACCACACCCTTCAGATCAGGGATCACCTCGCGCACCTCAACAAGTGTGTCAAAAGCGCCGCGGA
TCGCCCCGTCGGGTACATAGGAGGTTCCCCCACGCCTCTTCATCGGCCCCCTTTGCAGGACCAGCAAGCAAGCACCACAA
TCTCTGGGCACATAGTCGCATCACATCACTGCGCACGCCACCCCTCGCATTTCAATTCCC
>M00285:128:000000000-BF978:1:2102:6007:15615_1:N:0:46
GGGGTGATTAGGCTAAGGGTTTTGGGGTGATTAGGCTAAGGGTTTTGGGGTGTATAGGTTTATTTTTCTTACCGTCAGTC
CTGGGGTTCGATCCGTTCGCGTTCTCCGCTTGCCTGTGGAAAGCACTCTTCCCAACGTTTCTCTCTCACTTGAGCTTCTT
CAGGGGTATAAAGTCTAACAGGTTATTCTTCCAAGGGTGGACTGCTGGGCCCCTCGTTCTGGGAAATGCTACCCGGATCC
TAACTGGATGAGTCTTTTTCTGAAAGCCTACCTCAGGTTTGTCCGGTGTGCTCTTCTCTT
>M00285:128:000000000-BF978:1:2102:6092:15617_1:N:0:46
CGATTATCTTTTCAGTGGTAAGTGGTAGAGTTAAATAACTGATTCCAAACGACTCAGCACAATGAAATACATACACTGCA
ACTGTTTTCATGTAGATACTCCATGCATTGTGTTTAGAAAGTTGAAAATCAATGCATGTAGCTTATAAAACGCTGTTTTA
GACAAATAGGAAATCTGTTGCTACATGGGCGATCAACTTTTTATTTGTAAGAGGTAAACTTAAATAACTGTTAGTAAACG
ACTCAGCATCATGAAAACTATGCACTACAAATATGTTCCTGTAGATACTATATGTGATTT
>M00285:128:000000000-BF978:1:2102:25605:15617_1:N:0:46
GGCCGAAAAGAAAAAAAAAAAACCAATATACATTTTTTTGGAAAAACCCCCCCCCCCCCCCCTCACCCCGTTATTTTCGA
CAAACCCCTAAAACAAGAGCCAATCGGGTACTTTTCTTATTCATATTTTGTTTTAATTTTTATCATATATATTTTTTCAC
TAAAAAACACTTGTGTTGCTTTTACGTAAAACATGGCACCTAATATACTAAGATAGAAGACAAAAACACCTCCAAACCCC
ACCAGAGTTATGACTTCGATCGGTGAGGCAGACGCCTGAATATCAGCAACAACACGAAA
>M00285:128:000000000-BF978:1:2102:2369:15617_1:N:0:46
TAAAACCATTTATTTGCAAGTTTCTTCACAAAACCCATGGACTATCAAAAGGACAACAGTTGTAGTGTTTGTATTTCATG
CTGCTGAGTCGTTTGGTAAGAATTATTTAACTGTACCTCTTACCCCTCAAAAGGTAATCTCATATATCACCAAATTTCTT
ATTAGGCTAAAACAGCGTTTTATAGGCTAAAACCATTACTTTGCCAGTTTCTTCAGAAACCTCATGGGGTACCAACAGGA
AAGCAGTTGTAGTGTATGTATTTCATGCTGCTTAGTCGTTTGGTAACAGTTATTTACCTG
>M00285:128:000000000-BF978:1:2102:5531:15619_1:N:0:46
TATATATTACAGAAAGAGTAGTGAGGAGGCAGTGCGTGAGATACAAAAGGTCGTAGCTTTGGCCAACTTGAAGGAACCCA
GCCTCCTCCAGTTCTACATCTCCAGAGAGTGGCTGAACAAATTCAACACCTTTACCGAACCAGGGCCAATCACAAACCAC
ACCTTCCTGTGTTTACATGGAGGTCAGTAGCCTGGGAAA
>M00285:128:000000000-BF978:1:2102:24350:15619_1:N:0:46
AATTTGTTCAAGCCACCTTACATTTTGGTTATCAGTATCTGGGGGAGAAGTCTCAGGTAGTGTTATATGCTCTGGGTACA
ATATACACAAAGGACTTGAACATAGAATCACAGAACGAGTACGGAAGGAGTTCATTCAATCCGTCAAGCCTATAACCAGA
TTTATAAAACAGCGATCCAGCTACACTCAATCCCCTGCCTGCTCCTTGTGGCCAGCATTTTTTTTCTTTTGA
>M00285:128:000000000-BF978:1:2102:11498:15620_1:N:0:46
CCCCAGCCACGAGTCCAAGTTCCTGAGACCCTGAACACTCATCTTGCATCTTTCCACCACCATAACCCTCCACATCCCAA
CCTCTGAGGCCCTTCTGATTAGCAACAAAGCATTACCTCCTACCCATTAAACAGGCTCTGCTGTTGCCATTTACCTTGAT
GCTGGTCCTAAAAGTACCGGCACTCTCTACAGTCAGAGCATATTTGTAACTTAGAACATTTGCAATGTCACTTGGTTATG
CTGAAGTGCCAAGGCCTTCAGTGCT
>M00285:128:000000000-BF978:1:2102:3297:15620_1:N:0:46
GAGGCTTCAAGTTCATGAGTCAGGAAGTTGTTTTGCAGCTTCATAAAACTCTGGTTAGGCTGCATCTGGAGTATTGCATT
CATTTCTAGTTGCCCATTTATAGGAAGGATGTGGAGACTTTGGAGAGGGTGCAGAAGAGGTTTACTAGGATGCTGCCTGG
ATTACAGGG
>M00285:128:000000000-BF978:1:2102:19710:15621_1:N:0:46
CATGAGATACATATCCTTGAATTGTTTTCCAATAGTTACACCATGGGTTGAGTGTAGAAAGTTGGAAATCAATGGATTTA
GCATACAATACACTATTTTAGACAAATAGGAAATCTGTTGCTATATCATCGATTAACTTTTAAGCGTAAAGAGG
>M00285:128:000000000-BF978:1:2102:25456:15623_1:N:0:46
CGGCACCATGGAGATGAAGATGAATGCAAATATTTTAACGTAAATTTTTCCAAGTTGTATTTGTTAAAAATCTTATCAAC
ACTGTCCCATTGAAAAAATTCCAGGAAAAGGTAAAAAAGATTTAATCAAACAGAAGGTCAGCCAGTTCAATAATACCAAG
ACTGATCTCAGATTGTTGATGAATGGGGAATTTGCATAATGCTTTACTGTGTAATTCACTTCCATCTGAGGGCAGATATG
TTGGTTTAGAACATAGAACATACAATACAGCACAGAACAGGCCCTTCGGTCCATCAAGCT
>M00285:128:000000000-BF978:1:2102:10148:15623_1:N:0:46
CTTCGTCAACTAACGGATGATCTGTACCTTACCTCCATTTTGCTCCAAATACATCGATGTACTAACGCCAGGCTCGTAGT
ACAATCTGACTGGGTTGAGTGATCAGCATTCTTCAGATCTCAGTCTATAAATGACCATGTTTGTTGCAGCTTCCCCAGCT
GAGTCATAG
>M00285:128:000000000-BF978:1:2102:12608:15626_1:N:0:46
TGATTTTATAGTAGCTTATAAAAAGCTGTCAATGCATTACCACTTTGGAAATTCCAGGGGAGAGCACTATGTGAGCACTT
TACGTTTTGCTCCAAGAATGAATGTATTCAAAATAAATTGTTGATATTTCCAAATTTGGCATTTAATTTAACGTGTAAAA
TAGCATTGCTAATAGCAAAAGCTGATAGAAATTCACGTGCATTTCACGCCCAAAA
>M00285:128:000000000-BF978:1:2102:8989:15626_1:N:0:46
GTATATAGTAGTGACAATAAAACTGATTCTGATTCTGATTCCGAACAACCTCCTCATTCTCCATGACACCACCAATTTTC
ATGTTATCTGCAGGCATACTGATCAGACCTCCTACATTCACATTAATATATATCTCAATCATCAAAGGTCCTAGCACCAA
CCCCTGTGGTACACAACAGACTTCCACTCAGAAGTAACCCTTCTCTCCCAGCACTGAGCCAATTTTGGAACTACTTTGGC
ACCTTGCCTTAGATCCTGTGGACTCTAACCTTCTAGACCAGTT
>M00285:128:000000000-BF978:1:2102:17331:15628_1:N:0:46
AGGCATCGTTACCATTTCACAGACTGATACCCAAGTGACTATAAAGTTCGTTCTAGCTATTGCCTGATTTCAGAAGGCAT
CTTCTTAACAGATTAGCAAGTCCTCAGCTTCCTGCTGTCAGTTTTGACAACAAAACGAAAATGCACCACATTTGAAGTAT
TTGTGGGATGCCAATCAAGGCAACGCAGGGCAAGCCCTCCATGAACAGCAGGCTCCTTGTTCACTTGGCAGTGCATCACG
AGCACCCGTGAGAAGTTAGTGAGACCAGAAGCTTCTCAAAAATGGTTGGGATGGTTCAT
>M00285:128:000000000-BF978:1:2102:26864:15629_1:N:0:46
GATCTACACTCTTTCCCTACACGACGCTCTTCCGATCTCGTCTACACTCTTTCCCTACACGACGCGCTTCAGATCAGGAC
TAAACGCATTCCCTGCACGCCATGCAACCAAGCAATTCGATAAGCTAGCGATAGAAGAAAAACTGCAAAAACACGTCAGG
CAAACGCACAAGTGGTCATGGGAGGCGTGGAAAAAAAATATGGCATAACACGCGTACCCGATATAAAATGGCTACAATTA
ATAATTAACAACATATAACTATAGTATATGTATCCACGATCTTTATACCTGTTGGACACG
>M00285:128:000000000-BF978:1:2102:15382:15629_1:N:0:46
GGTGATGGGCAGATGGCCAGACGGAGGGGGGAAGGGATAGGAAAGGTGAACAAAGAGATGAGAAAACTAGGTGGACAGGT
AAGTGTGCCTGAGAGAAGAACACCAGGGGTGTGGTTTACCTGAAACTGGAAAATTCAGTGTTCATACTATTGGGTTGTAA
GCTACCCAAGTGAAAAATGAGATGTCGTTCTTGCAAGTTGCGCTTGTCCTTTCTGTAGCAATGTAAAAGGTCGACGACAG
ATGGGTCAATAT
>M00285:128:000000000-BF978:1:2102:21549:15630_1:N:0:46
TAAGTGCATGGTTACCTAGCTAACAAACATGAACGCACTTGAAAAGTAATTCAGTGCCTCTAAATTCATTTAAACCATCC
TGAAGAACTAAATGTTTAATATCTTGTATTA
>M00285:128:000000000-BF978:1:2102:6662:15630_1:N:0:46
AACGACTCAGCACCATGAAATACATACACTACAACTATTTTCCAATAGTTACTCAATGTGTTTTGTGTATAAATCGGCAA
ATCAATGGATATAGCATTCAAAGCGCTGTTTTAGCCACATAACAAATCTTTTGCTATATCATCAAATAACTTATCAGGGG
TAAGAGAAACAGTAGAATAGCTGGTATCAAACGACTCAACA
>M00285:128:000000000-BF978:1:2102:13309:15631_1:N:0:46
CTGTACACACTCTCTTCTCTCTCCCATAGGGTAGAAAATACAAAAGCCATAAAATCACATACCACCAGGCTCAAGGTCAG
CTTGTGTAATGCTGTTATAAGACTATTGAATAGTTCCCTACTACAATAAGATGGACTCTTGACCTTACAATTTACCTCAT
TATGACCTTGCGTCTTATTGTCTACCTGCAATGCACTTTCTCTGTAGCTGTGACACTTTACTCTGTATTGTTTTACTTTC
TACTTCAATGTACTATGTAATGAATTGATCTGTATGAACAGTATGCAAGACAAGTTTTTC
>M00285:128:000000000-BF978:1:2102:23216:15631_1:N:0:46
AACTGAGGGCATAAACATGCTAGGGTATCTTGAGGTCTAGGAGAATGTAGTGTTAGGTCTCCTAAACAGTATTAAGGTGG
ATAGTTCCCTGGGGCCCAATGGGATAGGCCCCAGGTTACTGAGGGAGGTGAGAGAGGAAATGGCTGGTGCCTTGACCAGT
ATCTGTGTGCCCTCTTTGATGCTAATGTTGTTCCTCTGTTTATGAAAGGAACAAGGGAAAATCCGGGAACTATAGGCTGG
TGAGTCTCACATCAGTTGTA
>M00285:128:000000000-BF978:1:2102:25810:15632_1:N:0:46
GGGTAAAGTCAAGAATTTCAATTTAATTTGTAGAGATTAATCGGTTATCTGATTTGAGTGTTTAAATGTTGCAAAAATTT
TTAGGTCAAGAGAAAAATGTCCCAAGAAAAGTAGGGGACATTGTGTTAAAATTACAGAGATTTTTCCACACAGTGAATAA
ATATTTGGAACCCTCTG
>M00285:128:000000000-BF978:1:2102:16183:15632_1:N:0:46
GACAGCATTCAGGGAGGGACTAGTAACAGACAAGTAACACTCATGTCCAAGAATTGCCAGATAACAATCATCTCCAACAA
GTGAGGGTCTAACCACATACTCTTGACATTCAGTGGCATTACAATGGCACTATCTGATGAATATCTCCCAGGAGATAGAT
CCAGTGAATGACGCATTCACATGGTCGCTGAGTTGACATTGGCACAAG
>M00285:128:000000000-BF978:1:2102:5393:15633_1:N:0:46
CCCTGTATCACTGACCCTCGTTGCTATGGGTGACCATGCACGCTGTATCACTGACCCTCGTTGCTATGGGTGACCGTGCA
CCCTGTATCACTGACCCTCGTTGCTATGGGTGACCGTGCACCCTGTATCACGGACCCCCGTTGCTATGGGTGACCGTGCA
CCCTGTAATACTGACCCTCGTTGCTATGGGTGACCGTGCACCCCGTTGTCACTGACCCTCATTGCTATGGGTGACCGTGC
ACCCTGTACCAGTGACCCTCGTTCCTATGGGTGACCGTGCACCCTGTACCACTTACCCGC
>M00285:128:000000000-BF978:1:2102:27806:15634_1:N:0:46
ACTAAAAATCAATAAGGGGAGAAAAGATGAAATATGAAGGTAAACTAACCAATAATATAAGAGGATACCATAAGTTTTTT
CAGTTATATAAAGAGTAAAAGAGAAGCAAGAGTGGACATTAGA
>M00285:128:000000000-BF978:1:2102:10978:15634_1:N:0:46
ACTCCTTTGAGTCTGTTGCTTCACAAATGGGATGATGGCTGTACAGTGACCTAATTCCATGTGAAACAAAGGACTGCAAA
TTTTGGAGTCTATAGGTGAAAAACACGATGCTGGAGGAACTCAGCAGGCCAGGCAGCATCCATAGAGAAAAGCAAGTGGT
TAATGTCTCAGATCAGGACCCTTCTTCAGGGCTGAAGATAGGTAAAGGGGAAGCCCAATGTTTCAGAGGGAAAGCAGAGC
AGTGATAGATGGGCAA
>M00285:128:000000000-BF978:1:2102:10490:15637_1:N:0:46
CTGGCTTCCTGACACAGACTGGTCCCTACGCCGCCAACTGTGCTGAGATCACACCGGGTGTTACAGTGGCAGGTCCCCGG
TGCCGAAGCTCGCGTCTGGGCATGCAAAGAGAGCTGGAGGCCAGCTGACATCCCCGGGAGAGGCGGGGGGGGGGGGGGAG
ACGGTGGCGCTTTTGAATCAAACAGGCCTTTCAGCCCGAGGTGGTGCTGTCGGTTTTGTACATCACCGCGCCCACCACGG
GGGGGGCAGGAGGGGCAACCTTCCTGCTCGTTCACCGCCTCTGACCCCCGTTACTTGCCC
>M00285:128:000000000-BF978:1:2102:7421:15638_1:N:0:46
CAAACAGCAGGAGTCTCAGCATCGATTCCTGTGGACACTACGGGTCATAGGCTTACAATCATAAAAACAACTCTCCACTA
TCGCCCTCTCTCACATTACCAAACCAACTTTGGAT
>M00285:128:000000000-BF978:1:2102:23240:15640_1:N:0:46
ACTAATTAGGTACCTATCAATCTCCTTAAACCATGATCCAATGATTCTCCCAATGAGCAGGCCTCCACTGTTGTATATGG
CAATGAATTCCATAAATCCATGACCCTCTGGCTAAAGAAATTGCTCCTTATTTCTGTTCAAAATGGGTACCCTCTAATTC
TAAAACACTGCCCTCTAGTCCCAAACTCCCCCCACCAAGGGAAATAACTTGGCCACATCTACTTTGTCCAGTCCTTTCAA
CATTTGAAATGT
>M00285:128:000000000-BF978:1:2102:28790:15640_1:N:0:46
ATCTGCATTTGAAAAAGCAAGGACTCGTTAGGGATAGTCAGCATGGCTTTGTGCATAGATTTAAGCAAGGCTTTTAGAAA
CATAGAAACAAAGAAAAAACTACAGCACAATTCAAGCCTGCATGAGGAAGTGGATGGGTAGGTTAGTAAGTTTGACAAGG
TCCAGTGTGGAAGGCTGGTCCATAAGGTTACAGTACATGGGATCCAGTGTGAGCTAGCCAATTGGATACAAA
>M00285:128:000000000-BF978:1:2102:23955:15642_1:N:0:46
CAACCCAGAAGGCAGCTGGTCAGAAAGGGTTAACAGCTCCAAAGCCACTCCTTCATCGTTGGTGGGTCCAAAGCCAGTAA
CTCCTTCCCCAGAAATAATGTGGGAGCACTTCCACCAGAAGGACTGCAGCGGTTTCAAGAACGTGGCCGTCACCACCTTC
ATAAGAGCGATTAAGGAAAGGCAGTTAATGCTGACCTGAACAGCGATGCCCAGTCTCAGAAATGATTGAGGAACAGGATT
CTTTTTCTGGGTACAGAACATGAGGGAGTGGAATTAAACTGAACAACGTGCTAAGATGC
>M00285:128:000000000-BF978:1:2102:25243:15643_1:N:0:46
AATAAAGCTGGAGGTTGTGTTGAGAGCTAACAGACGCAGTACTATATGTCAGCATATGTAGGCGTGTTTCAAAGGTAGCA
AAAAAAGAATTAGAAATGCATTTAAATGCAGAGGTGCACACAGGGGAGAATCTGCAGAGACACAGACCCACCCAATATTC
AATGAAATGAGATGTGATGTTATGGATGCATTTATTTATATGGAAAAGTGCACAAATGCTTCAAAGATCAGTAAATTTTG
TCTTACCTGCAATTTGAATGGAATTCTTTGCATGAATAGAGATAAAATAATTCATGTGG
>M00285:128:000000000-BF978:1:2102:17404:15644_1:N:0:46
ATGGGAAATTGGCTTAAAACCAAAAAGGAAGTAGTAGTAACCAGTTGTTTATAAGAGTGGTGTTCCCTCATCAATGATCT
TTTTTGGTATGTTTATAATAATGTGAAATGATTACCAGCAACAAGGCATAGACAATGTGGATAACATGGCTCAATTCTAA
ACAGTGCAG
>M00285:128:000000000-BF978:1:2102:5370:15645_1:N:0:46
CCTCCACAGATGCTGCTCAACCTGCTGAGTTCTTCCAGCCAGTTGTTTTTTTATTATTTTGTGGCAAATCTACTTTGCTC
ATTAGAATGACTTGTAATTCTCAAAGTACTTGGCTTTTTAAAGCAAGTTCCAGCATTTTAGCTTCATATTGAATAGGCTT
GTTTGCACCTAAGTAAATAATTTTGGTTTGAACAGTGTCATATAATGTTGCATCAAGTTTACGATAGCAATGTTGAAAGT
TTG
>M00285:128:000000000-BF978:1:2102:28640:15645_1:N:0:46
GGGTTGTTCCTGTGACACCATTCAACTAGCTGATCTATTGCCTTCCTGTTTGCCTCCTCAACATCATCTGAGATACTACC
AAGAACAGTGGTGTCATCAGTGAATTTATCAGCGTTAAAGCTGTGCCTAGCCACACAGT
>M00285:128:000000000-BF978:1:2102:10750:15645_1:N:0:46
GGGTTCAAAGTGTCACCCCAGAGCACAAATCCTAGACTTGGCATTGATTGCAACAATGCCACACTGTCAGAGATAGTCCC
TTTTGAATCAGAGGTTAAACCAAGGTCTTTCTTCTATCTAAGGTACAAGGGCTTTTTTCAATGAAGAGGAGGGGAGCTCT
TCCCAGCACCCTCACAAACCCCACCTAGCATTACCCGAGCATGTTTGTGGCACCTTCTTGCGCGCAATTCAGCTGCCCAA
TTTCTAGCATTACAAAAATGGCAACCCATTAATAGTGAAGATGCAAGCGAACGCAGATGC
>M00285:128:000000000-BF978:1:2102:27841:15646_1:N:0:46
TCGCTTTTGAAGACATTTCATAATTTCCCAGCAATTATGCAGCTTTAATATATCGAGAATTGCTGCACACGCTTTTCCAA
TGTCATGCAGTGCAGCTGACAGTGTACAATCTGCATTACTGTACATTTATGTTGAACTGACAAGCCCAGGACATATCGTA
AACTCGCCATACGTTTCTGTGTGTGTTAAGATCCCCTGTTACGCAGTTCAGTTTCGTTAATACATTTTTTTTCCTTTCTT
CAGTTCTGAATAACATTTTGCCTCATAACGTCTTATTCATACGAAACCCAATTAACGGTT
>M00285:128:000000000-BF978:1:2102:14742:15646_1:N:0:46
TCTTTCGCATTATTTATTTATTTTTGTAACTTACAGTAATATTTATGTCTTTGCACTGTACTACTGCTGCAAAATAACAA
ATTTCATGACATACGTCAGTGATAATAAACCTGATTCTGAGAAGCTGTTGTTCAATAGCAATAATAATGACTCTTTCTTT
CACTTAGCTGATGTTTCAGACCAGGCAGATAGCATGGTAATTGATATATTGTATTTGTCTTGCTTTTGTGAAAATAACTG
GGCAAACTTCCATATTGTGGATGAAATTTGTAAATTTCAAAAGCCAAATTTGATAAGCAT
>M00285:128:000000000-BF978:1:2102:23594:15649_1:N:0:46
GGAATTGAAAAAAAATGTTAGAAAGTGAGCAATCATTTATGATCTACAACTATAATGAGCTTTGCTGTTTTCTGAACATT
ATTCAATTAATGGGCTTCCTTAAAAGCTTTAAGCACTTTCAGGGTTAATGAATGATTAAATGCAACTCTGGAATTCCCTA
ATGA
>M00285:128:000000000-BF978:1:2102:29070:15650_1:N:0:46
CCTCAGTGATAAGAAATTTCAATGCACTTTAAAGTGTCTTTAAATGACTGCTCCATATCTTGAACCTGTGCTCCCTCGTT
TGAGACTCTCCCATCATTCTTCTGAACTTCATGGAATACAGACTCAAATTATCCAGCTTCTCTTGAGAGCACAACCCCTC
ATCCCAGGATTTAGCCTGAGGAATCTCTTTCGAACTGCTTCCAGTGTACTCTGGGTATGAAACTATGTCATCGGTCAGGG
CAT
>M00285:128:000000000-BF978:1:2102:27145:15650_1:N:0:46
AACAGGTGTTCCAACACACTGTGGCTTCATTGCACAATGTTCTCCATGTTAATCATTTAAAGCAGAAATCTCTTTAGAGA
ACTGGCACCAGGATTGTTCTCTACTTCTGGTCTGGCTGCATTGGATAGCTCAGCATTGCAGGTCCCACCTTTTAATCATC
CTTCAAATTATTTGCAGTGCCAGTGTCTGTTCATGAGTGTTAAATCATATGATGTTTTTTGCCTTTGTTCTATTCTTGCT
CCACTTCCACTCCTTCTCCAATTTACAGTTTTTGTGTGCTGA
>M00285:128:000000000-BF978:1:2102:19776:15650_1:N:0:46
AATACAACACAGAGATAAGGTTTTAAGGACCCAGTCATGAAAGATTTGTTTCCTACAAACCAGACAAGACATTACTGCTC
ACAAATGTATTATTATTCACTAATGACAGTGCAGAGTTTCGATGAGGCGAACAAGATAACTTGTTTTTCTATGGAACCTC
TCTGCCTTGAAATTCATTCCTAGTCAGTAACACCAGCTACACGTTCCCCTCTGCTTCTGATAGTCGGTTTCATTGAAGTC
AATGTAACCGGATTACAGCTTGAAACCATTGCTTTGTAGTGTGCTTAGCACTACCTACT
>M00285:128:000000000-BF978:1:2102:3316:15650_1:N:0:46
GTTTATACAGTACGATGTGAAGATCCAACTGTTTAAAGAGGGGGCTTAGGCACGCCCTGAGGATCGAGGATGATTTCCAC
TCTGGTTTTCTGGGTTCTAAACTGAATGACGAGGGCCCACCCATTGGAGCCATCTGAGTCACTCCTCTTGAAGAAGGGCT
ATCCCTATGGAGCACACATC
>M00285:128:000000000-BF978:1:2102:18872:15650_1:N:0:46
NNNNNNNNNNNNNNNNNNNNNNNNNNNNNNNNNNN
>M00285:128:000000000-BF978:1:2102:26858:15650_1:N:0:46
AGCAGTAACGGTAGAGCTTCATTCCCCTTCTCCTGAAAGTCATGGAACAGCTTCTGCCATCCCGTCGGGTGCTTGAAGGT
AGCATCGACGTACCCGTTATCCGTG
>M00285:128:000000000-BF978:1:2102:11685:15653_1:N:0:46
ACCGATCAGTGATAAAAGAGGAAACATATGCCTGGAGTCGGCAGAGATAGGGGAGATCCTTCATGAATACTTTACTTTAG
TATTCACTAGTGAAGGTGAATACTAAAGTAAAGTAAAGTTGTGTCAGATGCCTGTTTGTCATAAAACTGTAGAAGTGGTG
TTTGTGAGGATGGTGTACAACAGGCTGATACACTAGGGCATGTTGACATAAGGAAAGAGGATGTGCTGGAACTTCTG
>M00285:128:000000000-BF978:1:2102:22425:15653_1:N:0:46
CCACTCTGCACTTTTAACAATACAGAGCGGTGTTTGCCAAGAAACATCCAGTGCTCCGATTTCATGCCAGTCACATTTGG
AGAGATGTCAGAGGGAAGTTTTTCACCCAGAGAGTGGTTGGTGCATGTAATGCACTGCCTGGGGTGGTAGTGGAGGCAGA
TACGTTGGACAGGTTTAAGAGATTGTTAGATAAGCACATGGAAGAATGTGGA
>M00285:128:000000000-BF978:1:2102:4625:15654_1:N:0:46
CAGAGAATTTAAGTTTTGGACCATTTGGGGATGAGGAAAGGCGAATTTTTGCACTCAGATGATGGTAATTTTTTAGAATT
CTCTATCCTGGAGGACTGTGGAAGCTCAATGATGAGTTCATTCAAAACAGAGAATGTAAGATTTCTGGATATTAAGAGAA
GCAAGGGAGTCCAGTGCAGGAAAATGCACTGTAGAAGATGATGAATACTGATCTTGATGAGTGGCTTTGTGGACTGAACA
TAGAACAGTACAGCACATGGTCCTTTGGCCCATGATATTTGCGCTAATCATGATG
>M00285:128:000000000-BF978:1:2102:26609:15654_1:N:0:46
CAAATAATCATCAGTTTTTCATATTTGCAACATGCACATTGGTAGAAGTTTGCAGTGGTACTATTTCTAAATCTCTTTAG
TCACTTTTCGAGCTAATGCATTCCCTAGGTACAGTGAAAAACGTGTCTTGCATACTGTTCCTACAGATCGATTCATTACA
ACTGTGCTTTGAGTGACACTTTATTCTGCAATAATAGAATGCAGAATAAAGTAACACAGCTACAGAAAAGGTGCAGTGCA
GGTAGACAAAAAGGTGTAAGGTCATAATGAGGTAGATTGTGAGGTTAAGAGTCCATCTT
>M00285:128:000000000-BF978:1:2102:14955:15654_1:N:0:46
ACCAGTAACAATGAGTAAAAGAAACAAAAACGCAATGAGAGGTTTTTATTAATTGCAGGATATTGCAATCCAGAATGGGT
GCCTGAAGGGTGAAGAAAGGAGACTCAAATGCACATTTCTAATGGAAATTGATAGAAAAAAACCCCACAGGGCTGGTAGT
GAGTGGTACAGTGGGACTTAATGGACACCTCTCTCTCATCACAGGGCAAGTGTCCTGAATGGAAAACACAAGGATGCTGG
AGGACCTCAGCAGGCCAGGCAGCATCCGTGGGGA
>M00285:128:000000000-BF978:1:2102:7932:15655_1:N:0:46
TTGGAAGCAATTATTGTGTATGTACTTCAAGATTCTGAGTCCTTTGGAAACAGTTATTCATCTGTATCTCTTACACCTTA
AAAGTTAATCACTGAAGTAGCAGCAAAATCCCATTTGGCTAAAACAGCCTTTAGTCAGCAAAATCCATTGATTTGCCACT
TTGGAAACTAAACTGTTGCAGAGCAATTGTAGTGTATGCATTTCGAGCTGCTGAGTCCTTTGGTAAAAGGTAAACGACTG
TCTATCTTACCCCGCAAAGGTTAATCAATGATATGACAACAGATTTCCTATTTGACTAA
>M00285:128:000000000-BF978:1:2102:19339:15656_1:N:0:46
ACAAATTGTTTGCTGCATTTGCCACTTTACAAAAATAAATTACTCCTCAAAAGCATTTCATTGGCTGTAGAATGTTTTTG
GATGCAAAGGCAAACATTCCTTATTTTGCTTTTTTTCCTTTATAAATGTTTATGTTAATGGTCTTTTGGTTTGCAGTGAG
CAGGGCTTCTATCTGATAAAAGGCTCCATCAAAC
>M00285:128:000000000-BF978:1:2102:24387:15656_1:N:0:46
CCAACCTAAGATGGTAGCTTTCTCTTCCCATAGAAGTGGCCTGACCTACTGAGTGTTTGCAGCATTTTTCTGTTTTTATT
TCAGGTTTACAGCTTCTGCAGTTTTTTTTAAATTTGCTCTTGCTGGGCATGAGGGATCCCTTTGACTGGGTAGCAGATGT
TGGGTAAGGGGAAGTTTATTTATAGGTTGTAAGATCTTTGTGGTGATCTTCCTTCACACAACAAAGCACAAATATTTTGC
TGT
>M00285:128:000000000-BF978:1:2102:8349:15657_1:N:0:46
GATGCTACCTCATCAAAAGTGATCTGTGCTGGGACCTCTATAGTTTGTAAAATATATTAATGATTTAGATAAAAATGCAG
ATGGTCTGATTAGTAAGTTTGCAGATGACATGAAAATTAGTGGAGTTGTTCATAGGGAGGAAGAATGTCAAAGAAAACAG
CAGGATATAGATCAGTTGGAAAATTGGGTGGAGAAATGACAGATTAATCTGGACAAATATGAGGTGTTGCATTTTGGGAT
GTCAAATGCAAAAGGAAAGTATACAGTAAATGGCAGGACCCATA
>M00285:128:000000000-BF978:1:2102:5912:15657_1:N:0:46
CTATACCCCTCATAATTTTTATATACCTCTGCTAGGTCCTCCTTCACTTCAAGGAAAGCAAACACAGCCCACCTAGGCAA
TGACTGTTAGCTATATCACCAGCACCAATGTACTCTAAATGAACAAAACACATTTTATTGATGTTGTGAGAGATCACTAG
CCCCTATTTTACCAAATCGCCTCAGTCCATTCATAAAAAAGCTTCTGTGTGAGCAGCTTTTATGTATTATTTACAAATGT
GTCTTTAACTCTTGTGTTTTTAAAGAAAGAAAGGTTTCCAGGGCTGTTCTACTCGCCAC
>M00285:128:000000000-BF978:1:2102:10244:15659_1:N:0:46
TGTCCCTGGTCCGCAGCGGTCCACCACCCATTCACCGAGCTCACCACCGCCGGCTGGTCTCTGCTGACGCTGTCAAAGCC
TACTTACCACCCAGCAGTCGTGTGTGTGTGTGTGTGTGTGTGTGTGTGTTGTGTGTGCACACTAGGTGGGCGTGCATCTG
CAGGTCAGTGACTGGGTGTGTGTTATGTGTGTGTGTAGCTGTATGTCGGTGTT
>M00285:128:000000000-BF978:1:2102:13650:15660_1:N:0:46
CCTCTTACCCCTGAAAAGTTAATGGCTGATATAGCAACAGATTTCGTATTTAGCTAAAATAGTTGTAGTGTATGTATGTC
ACGGTGCCGAGTCGTTTGTTATAGTTATTTCTCTCTACCTCTTAACCCTGAAAATTAAATCGGTGATATATCAACTGATT
TCCTATTTGGCTCAAACAGCGCCTTGTAAGCTAAATACATTGATTTGCCAGTATCTACACTATACGCATACAGTTACTA
>M00285:128:000000000-BF978:1:2102:8626:15660_1:N:0:46
ATAGAAGGAGATTAATGAAGATGAGGGAGAAAGAAAACTGAGGGCCATAGCTTAGCACTTTCATAGCATGAATGTTACTT
ACTATTCCTTTGGACCTGAATGTTGTTTAGACTTTATTGCATACAGACACTGATTGCTTTATTTCTTGAAGTGTTGCGAT
TGGAACTTAACATGATACAATCATCAACAAACATCTCCTCTTCTGACTTTATGATTAAAGGAAAAGCACTGATGAAGTAG
CTGAATATGGTTGGTCCTAAGAAATAGGTCTGAGGAACTTCTGCAGCAGTGTCTTGTCAC
>M00285:128:000000000-BF978:1:2102:16909:15661_1:N:0:46
GCAGCTACAGAAAATCTGAAATAAAACAGACCATGCTGTAAATGCTCAGCTGGTCGGGCAGCATCTGTGCAGAGAGGCAA
AATGTCACTGTTTCAGGTCTGAGCCCTTCTGTCATTACAGCAGGGTACAGGCCCTTCAGCCCACGATGTTGTGCCAACAT
TTCTTCCTGCTCAAAGATCTATCTAAACCTTCCCTCCCACATAACCCCCTATTTTTCTATCATTCATGTGGCTTTCTAAG
AGTCTCTTAAATGTCCCTAATGCACCTGAGAGCCAGAGATTACTACCCTTGAGGTCCTGC
>M00285:128:000000000-BF978:1:2102:19357:15663_1:N:0:46
GACTGTCAGCACCTGCTGAAAGGAGTGCTGAGATAAGAAGATCAGCCATGGTCCTTTTGAATAGTGGAGTAGACACAGGG
GGCCAAATGGTTAACTTCTCTTTCTATTTCTTATGTTCACTTTGGAGAACTCAATAATCGTGACTGTCATTGACATGAAT
GTTCTTGATTCCATCCCAGAGCAAAGTATCTTGTCCAGCCTTGATGCCACCCAGACCAACAAGTAGAAAAAGCCATATGC
CAACCAGAAGATGACAAGGCTTCTGAAGCAGGTGGCATCTCTGTTGAAGTTCTAAAACTT
>M00285:128:000000000-BF978:1:2102:21438:15664_1:N:0:46
TTCACTGCCTTTTCCATCAAGGCCTTGATTTTTGCAAGGCAGTTCAGGCATACCTAACAACTGGTACTAAAGCTGTTCAT
CTTTTAAGCCACACACAAATCTATCTTGCAGTACAATTGTTCAACTAGGCTTTGCATTTACTATTGGATCCAAACTTTTC
CCTAACTTCCTGAAACTCAGCACTGAAAGTAGAGCAAGAACACACGGATGACTATCTTTTCT
>M00285:128:000000000-BF978:1:2102:23202:15665_1:N:0:46
AAATAAACCTGAACAGCAACTTTATTAAATTAATGGTTCCAATATCATAGCCTTATCTTCAAACTATGTTGTCTTTGCAG
AGGTGCTTGGACTCAGTGGAGTCGATCCCAAGTGCCTTTTATCAAAAGCTTTGCTGTTTTCTGATTGGAAATACTAATCT
GCATTAAATAATTTGGTTAAAGTGAACCCACTTCAAGGAATTTGATACAAGTTCATTAACTTTTATGATAGTATCACCTA
CTGCAATTTCCATGGCATTGCTTTTGTATTGTAAGCATTTGA
>M00285:128:000000000-BF978:1:2102:4227:15666_1:N:0:46
TCTCTCTCTCTCTCTCTCTCTCTCTCTCTTTCTCGTCCCATTAGCAGTGCTTCTCATGTTTTGACAAGAATTTAACCACC
TCTCCTTCTAAAACCTCCCTCCTATTGCCAATCAACTTTTCATTCACAGTTTTCACATTATATAAATGAACATTAGTGTG
GGTATTTTTGAGGGCATTATCAGGGATATTCTCTTTGTGGAGGGATGGGGGAAGACAATTCGGCTGGATTTTCATATCAT
TTTGGAACTTTATTTTCTTTAAATCTGGGTCTTCTGGAGCTGTGCTTATAGGCAGGTGA
>M00285:128:000000000-BF978:1:2102:7184:15666_1:N:0:46
TCGATGTGTTTTGTCACATCCTCAAAGAATTCAATCAGGCATATGAGGCATGACCTGCCCCTCACAAAACTATGCTGACT
ATCCAGAACCCCATGCAAGTACTCCCTAAACAACATCCACATTTCCATTGTGC
>M00285:128:000000000-BF978:1:2102:2514:15669_1:N:0:46
CCAAACAGTCGTCATATCCGTTTCCTAGTTGAATGTTTTCCATCCTGCTGTCGAGACCTGGACATATTTTTAACCCTTTG
CGTACCACGTTTTTTTTAACTGGTTAAAATGGATAAGACTATTAATTTTATTTCTTGGAACGTGAACGGGCTGAATCACC
CAATAAAAAGAAGGAAAATTTTTAAGGTTTTCCAGAGATTAAATGCTCAAATTATTTTTGTTCAGGAGTCTCACATTAGG
AAGGAAGATAATCAACGATTTTTTAGATTCTGGAGGGGACAGCAGTTT
>M00285:128:000000000-BF978:1:2102:19276:15672_1:N:0:46
TCCCAGACACAATGAAACCGCAGTCTCTTAGCCACAAGAAGGAAGTAGGACAGTTGTAATGAGCAAGAAATACACGTACA
TAAGAAATGGTTGAAAAATGAATAAATATCTTGCTTTTAACTACACCCGTCCAAACAGTGCAGCAGGCATCTGCGTAAAA
TTGATTGATACCAGTTTCACCTTAACAGTCTGGTTAATTTAAGAAGAAGAAGCAAAATGCACAGAAGAGACAACTGCTCA
CAATCTGTCAGCCGTCTGCTCACTCTGGGTCCAGTAATTCTGCACCAGTTATGGACAATG
>M00285:128:000000000-BF978:1:2102:19259:15672_1:N:0:46
CCCTGTGATCTTCCGTGCCGTGTCAATCACCCACTGTAGGCCTTTCCTCTCTTTGTTGGTACAGCTGGCATACCAGGCAG
TGATGCCGTGTGTCAGAATGCTCTCTATCGCACACCTATAGAAATTGACCAGGATACCTGTTGACAAGTTTGCACTCTTC
AGCTGCCGTAGGAAGTACAGACGCAGTTGCGCCTTCCTGGTGCTTAATGTAGAGTGAGTTCTCCAAGAGAGGTCTTCGGT
GATGTGAGTCCCCAGGAATTTGAAACTTGTAACTCTCTCTACTGCCTCACCATCAATG
>M00285:128:000000000-BF978:1:2102:7377:15674_1:N:0:46
GGAACAAGAAGGAGCAAGTTGCTAGGGAAAAGTGTCAAGAACGAGTAAAAAAAGACACTAGTAACAAAGTAAAAGGGGCT
ACAGGAACAGAAAAATATGTCTCAATTTCACTGAGAAACTATGTATTAGAAAATTCCAATTCAGTTATCACTGTTACTGG
TGGGTCAGGAGCCCACAATGCATTGCCTGTGAACGTCAAGGTTCTTACACAACAGAAAATGCTGGACA
>M00285:128:000000000-BF978:1:2102:5019:15674_1:N:0:46
ATTACACAGTGCAGATACATTGCTTTAGAACATAGTGCATTTAGGTAGTACAGGTAAAAAAACAATAACAGAGTACAGAG
TACAGTGTCACAGCTACAGGGAAGTGCATTACAGGTAGACAATAAGATGCAAGGTCCTAACAATGTAGATTGTGAGGTCA
AGAGTCC
>M00285:128:000000000-BF978:1:2102:16138:15675_1:N:0:46
AAACTGGAGCACCCGGAGGAAACCCACGTAGACACAGGGAGATCGCAAAAACTCCTTACAGACAACGGCCGGAATTGAAT
CACTAGCACTGTAATAGTGTTACGCTAACTGTTGCACTACTGTGCCTCTGCCCCTCGATGGACCCTGTCTACAATTCTCA
CTGCCTCAGAAGTATAATCAAAGAC
>M00285:128:000000000-BF978:1:2102:14461:15675_1:N:0:46
AGTTTCATTTAGGTCCTCTTAAACAACTCACAATTTGCTTGGGAGAACACAATCAAAAAACTCAAAAGCTGCAAGATGCT
ACAACATTGAGTATTTCCACCAGCTTTTTGACTGTATGTCCAAATTTACAGCACTCCATTAGCTCTAACAGACTTGTCAC
TCTCCTTCCCCTGTCAGGCTAACCGGTCTATTGTTCTCTCTCATTTCTTGAGTAGTAATGTTACATTTGCCATCTGCCAA
TCTATGAAATTTTGGAAGATGACAACTGGTGCATCTGCTTTCTCTATCCACAACCAACTG
>M00285:128:000000000-BF978:1:2102:5395:15676_1:N:0:46
GTAACAGTTATTTAACTGTTCCTCTTACCCCTGAAAAGGTAATCTTGATATATCACCAAATTTCTTATTACGCTAAAACA
GCGATTTATAAGCTAAAATCATTCATTTGCCAGTTTCATCACAAACCTCATGGAGTATCAACAGCAAAACTGTTGTAGAG
TATGTATTTCATTTTGCTGAGTCGTTTGGTTAGAGTTATTTAAGTGCATCTATTACCCTTGATACGTTAATA
>M00285:128:000000000-BF978:1:2102:9029:15677_1:N:0:46
TAGGTCTGTAATGCACAACCAAATAATTGCAGTCATCTCATCGGCGACTGGATATAAGTTAGTGCAGTTAAAAAAGCATG
CAGTGGTGAATAAAACATTTGCAATATCAATGGCAATTGTCCACGCGCTTGTACTTAATAACAATATAAAAATTAATTTA
AATTGAAGCACTATTCAACATAAATCGATAATTTACTTATGCGATATTTTCAATTCCTTTCCAACTGAACACACCTTTTG
AACTGAATTAGTTCACAGTTTCCCATGAGTAAACGGCCCTCTTACTG
>M00285:128:000000000-BF978:1:2102:18482:15677_1:N:0:46
CTGACTAGCCATGGTAACTCTCTGCCTTGCATATCACAAATCTGTCCAACTGTGCCTTAAAAATATTCAAAGGCTCTGCT
ACCACTAGCTTTTGAGGAAGAGAATTCCAAAGACTCTTGATCCTCTGAGGAAAAAGTCTGCCTCATCAACACTACCAAAG
TCCCAGTGTGCCATATTATCAGAGTTTTACTATACACTTATTCT
>M00285:128:000000000-BF978:1:2102:27504:15681_1:N:0:46
AAGAGCACATTAAACAATAAATGTTTGCTGATGATTCATCTGGTTAGGACAATGAGAAGTGAGGCTGTAGAAGATCATGG
GTACAGTTCCTGTTCTTTGCTGATCTTGGCTTGCTAGAAAAAATATTTTGTATCTACATGGTAGAAGACTGAAATCCATG
GGCTAAAGGGAGGGTGGAAATTTAAAAAAATCAAAAGGTTCTCGATGAGTAACCAAGGAGAGGGACATGGAAGATGGCAA
GTTCAGAGAGGAGTATATGAACAAACTGGAG
>M00285:128:000000000-BF978:1:2102:24641:15684_1:N:0:46
CTTCCCTTCTCCCAATCCATCACCATTCAGATAACAATTTGACTTTCTGTTTTTAGAACCTAAAGGGATAACCTCACATT
TATCTATGTTAAACCGCAGCTGCCATGCTACTTCCCCAATCTGTCTGAATCACTTTGTATACTCACTGCATCCTCCTGTT
TCCCCCCAGCTGTGTGTCACCTGAAAACCTGGACCTGTTGCTTTTAGTTCTCTCATCCAAATTGTTAATATAAATTGTGA
GTTGCTGGTACCCAAACACTGATCCCAGCATCCCACCATTCACAATATAAAACAATATA
>M00285:128:000000000-BF978:1:2102:10759:15686_1:N:0:46
GATGGTCTGCTGCTGTTGGGTGGTGGCCGTGGACGCCGGCGGGCCGCCGGGGGCGGACGCGGGGACGGGACGGGGCAGGA
TGTGGACCAGGTGCTTCCCTCCGACTGTCTGACCAGCCGGCGTACTCTGACCGCCGCTGCCGCCTCCCTGGCTGGAGTCG
AGGGTGGGCGCAGGCC
>M00285:128:000000000-BF978:1:2102:10443:15687_1:N:0:46
TGGAGGCTGAGGGAAGACCTGAAAGAAGTTTATAAAATGATTAGAGATAGAGATTTTTTTAAATTTTATTTACAGCATGG
TAACAGGCCCTTTCGGCCCAATGAGTCCGCGCCGCCCATTTTAAACCCCCAAATTAACCTACCCATACGTCTTTAGAATG
TGGGAGGA
>M00285:128:000000000-BF978:1:2102:2677:15691_1:N:0:46
CCGATTTATACACAAAACCCATGGAATAACTATTGGAAAACTGTTGTAGGGTATGTATTTCATGGTGCTGAGTCGTTTGG
TAACGCCTATTCGACTGTAGCTTATACAGCTGCAATGTTATTCGATGATATAGCGAAAGATGCTAATGTCTAAAGCAGCG
TTTAGAATGCTGTATCTACAGATTTTCAACTTTCTACAAAAAACCATAGCGAAACTATTGGAAAACAATTGTAGTCCATG
TATTTCATGGTGTTGAGTCGTGTGATACCAGCTATTCCACTGTTTCTCTTACTCATAAGT
>M00285:128:000000000-BF978:1:2102:3638:15691_1:N:0:46
GTTTTCTCCTGGGCATGCATAATTAAAGAGCATAGTTCTGCACACCTCTTAGAATGTGTCAAAAAGATTTAAAATGATTA
ACAGTAAATTCTGAGAATAAGTTTCACTGACTGGTGTAGATTCAAGGAGATGTAATCTGGTTTCACCAGAATAGATTCAT
TGCTTTTATTCAGATCTCCAGCAAAGTTAATTTGATCTGTCAGGATAAGTGTAGCCAGCTGTGGACATTGT
>M00285:128:000000000-BF978:1:2102:27628:15691_1:N:0:46
ACCAAACGGCTCATCAGCATGAAATACATACACTACAATTGTTGTCCTGAAGCTGCTCCATGTGTTTTGTGAAGAAACTT
GCAAATCAATGGATTGAGCTTAAAAAACGCCATTTTATCCTAGTAAGAAATCTGGTGATATATCAAGATTACCTTTTCAG
GGGGTAAGAGGTACACTTCAATAAAAGTTACCAAACTACTCAGCAGCATGAAATACATAAACCTGAACTGTGGTCCTGAG
TTTTCTGAAGAAACTGGCAAATGAATAGATCGGAAGAGCGTCTGAACTCCAGTCACTCCG
>M00285:128:000000000-BF978:1:2102:22317:15691_1:N:0:46
CTTGTTGTGACCTTGCACCTTATTGCACTGCACTTTCTCTGTAGCTGTGACACTTTGTACTGTTATTGTTTTTACCTGTA
CTACATCAATGCACTTTGTACTAACTCAATGTAACTGCGCTGTGCAATGAATTGACCTGTACAATCGGTTTGCAAGACAA
GTTCTTCACTGGACCTCGGTACAAGTGACAATAATAAACCAACAGCAATTTT
>M00285:128:000000000-BF978:1:2102:20234:15691_1:N:0:46
CGTAAAATAGGCTGCACTGGACTTTAGTATTAGCGTGTGTGCTTTAGTGGCCTGAATGGCATCTTTTCCTTTGCACTAAG
AGCAAAAGCTAAAGCTCAGGTGATTCAGCAAAAGGGGAACTTCTATTTT
>M00285:128:000000000-BF978:1:2102:12976:15692_1:N:0:46
TTTACATTGAGAAGCAATAAATGTTTTGAATAGTTTATCATCGCAGGAGACTGAAGGTGAACAGTGACTGCTGTAAAGTC
AGCCCTACTTGCTATTGAAAACTCTCTCCATGTCTTTAAATTTTTATGTAATGTCAGTTTATGAAGCTTGTTTATTGAAA
AAAAAATCAGCTTGTGATTTCCCCCCATTACTCTGTCTGCTGTCAAAACTGCCATTTACATGGCACAGGCTATTAGCCTC
AATCCCTGGTCATCACTTATCTCAGCCAGGCTGACGGTATGATCTGGGGTTTAAAATTTT
>M00285:128:000000000-BF978:1:2102:11914:15700_1:N:0:46
TCCAAAACATGTATTATCATAGCAAATGTAACACCACAGAAAGCAAATGATATTTAGTTTAGCAAAATAGTCCAAAGATT
ACGGGATCACTGCAATCCTAAATCATCAGAGATTGTGTCAAGTTACAAACCTGGAGGTAGGAATCACGGGAGATGGTCAG
TGAGCATGGTGTCTTAACTCTGCAGTTGAAGCAGCGTTTTGGATTGTGCATTGAACGGCAGTTGGAGTTTAACCGATGTG
TGAATGCCAACAAA
>M00285:128:000000000-BF978:1:2102:7990:15700_1:N:0:46
CTGAAAATCTTGGATAGAGTGGACAATGGAGAGGATGTTTCCGTCCGTGGGAGGGTCCAGGATCTGAGGGCACCGCCTCA
GAATAAAGGGACGTCCCTTTAGAACTGAGATGAGTAGTCAAAATAGCTAGTTGTTTTACATTTTAATATTGTTGGACTA
>M00285:128:000000000-BF978:1:2102:9042:15701_1:N:0:46
NNNNNNNNNNNNNNNNNNNNNNNNNNNNNNNNNNN
>M00285:128:000000000-BF978:1:2102:18745:15702_1:N:0:46
GATTTCCTCCAGCACCTTTTGTGTATTGCTTCAGATGCTAGCATCTGCACAATTTGTTGCGTCTCTGTTTTTCCTTCACG
GTCACTTGCCATAGGGCTCATTTACCCATCACACTTGTGATTGCTGTCTTCCAATGACCCAACACCCCATTGTATTTCTC
ATCCTTGTTTTCAGTTCTCTCCATGACCCAATCCTACCTTGTCTTGGTAATCTTCTCCCATCAGCTGCACCATGCTTGGA
TACTGCTCTCCTCCCATTCTGGCC
>M00285:128:000000000-BF978:1:2102:27894:15703_1:N:0:46
TTATGAATAGCTCACAGAAATAGAACCCTGTCGTAACCCAAGGAAGACCTGTTTGAAGTTCCAGTCATGCAAATTGCAAT
TTGGTGTGGACTTACTCTTCATGTCCCATTGAATCTGTACACGAAAAATACAAAGTACAAGATTGGCTTACACTTGGTAC
CTTGTGCTCAGAAACTGGCAGTTCTGGTGCAGTGCAGGT
>M00285:128:000000000-BF978:1:2102:2290:15703_1:N:0:46
TTCCAAAATGATGTATGGACACATAACAAAGTTATTAATGACGCTCACCATTTCTACCTTTTTAGTATTGCCAGATTCTA
CACCCACTTTAGCACATCTGCTGCTGAGACTTCTGCCTCTGTTTCCTCTGCACAACTATTCTAATACATTGCAGGTTGGC
TTCCCTCACCAAAAAGTTGAGGGTATCCAAAACTTTCAGCTATGTCCTAACTTGCAGCAAGTCCTGTTTATCCATTACCC
ACATGCTCAGAGAACTAAAATGTGCACCTGGGAACAGAGTGGCTCAATTTTGAAATTATT
>M00285:128:000000000-BF978:1:2102:10155:15705_1:N:0:46
TGTTAGTGAAAACTGTTTCCACATCATTTTCTGCAGAGCATTATTATAGTGGAGACACGAGATTGCAGATGCTGGAATCT
GGAACAAAGAACACATTGGGTATTAAGGGAGCTCAAAAAACCCA
>M00285:128:000000000-BF978:1:2102:20679:15708_1:N:0:46
GAGGTAAGATTTAATTGCAACGAAATCAAAGTAGTTTCATCACTAAAGAAAAGAAACCTCAATGGTTTCCTTTGTTTTGC
AGCCATCAGAATCCTTCAGAGTAAACATCCACCCTGGATCGACACCCCAAAATGCTGACATGGAGGAGTATCAAAGTTGT
TGAAGAATGGGGACCACTCAGCTTTCAAAGAGTCTGTTTCCTCTTCACATACAATGGTCATTTTTTTTTCCTGAAGTATC
CTTTTGGATAAAGGTTCTCCTGCATGACCTGGAGTAAC
>M00285:128:000000000-BF978:1:2102:23000:15708_1:N:0:46
AAAATTAAAGCACTAGAAAAGGCGTTGTTTTTAAGTCACTTTAAATAAAATACTTTCCTCTCTCTGAGAGCTGCATGTCA
CATTAAAATGAATTGAATCACAATTTGTATCATGTTGGAACTGGTGCAGATTCATTAGCAGATTCCCTCCCATAACGACT
GGAGGTTGGTGCTTCAGGGTGGAATTGAAATGATGGTAACAAAGCT
>M00285:128:000000000-BF978:1:2102:14214:15710_1:N:0:46
CACCTATTCAATTTCCTTTTGGAGGAACTGGCTGATTTGGTGTCCACCAGACCTACAGGCAGATACATACTACTTTCAAA
ATAACAAAGTCTTCCCCTACATCCTACTTTTTGTCAAAACTTTAAATCCATGACACTGGTCTTTCAACCGTCCATTAATG
GGAATAGCTTCTCACTACACACCCTACCTAATCAACCACCAAATG
>M00285:128:000000000-BF978:1:2102:27169:15711_1:N:0:46
TCCCCTAAATATTGTGGATTTAACAGGAAGATCAATTAACGTACATCCTCGGAAGGATTACCACATGAATTGTGTGCTGT
AATAGAAAGTCAGTAAAATCTGGAGTGCTAAATGCCACATTGTGGAACAGACCAAGTGGCTGCATTATCAGGACTAAAAG
>M00285:128:000000000-BF978:1:2102:27539:15717_1:N:0:46
CTGTGTAGGATTTAAACTAAGTTCTTACAGATGAAAGGATAACATTGCACTGAAATCCCTCTGACTGTAATGAAAAAGGC
ATAACTTTTATTTGCAAGTACGGAAATTGACTTAGAAGCACGAGTGTGCACATTAACCCTTACCAATCCAAAGAGTAGCC
AATAGTTTCATGATTGCAGTGCTCTCTGATACTCGTTGGCTTCCAGT
>M00285:128:000000000-BF978:1:2102:13696:15718_1:N:0:46
CTTTGCCCATTCACCTAAACTATCCAAGTCTCTCTGCAACCCTCCTGCCTCTTCTATACTCCCTGCTCCACCGCCAATCT
TGGTGTCATCCGCAAACTTAGCTACAAAACCATTCACTCCATCATCCAAATCGTTAATATGTAAAGTGAAAAGTAGCGGG
CACAAAGATCGGAAGAGCACACGTCT
>M00285:128:000000000-BF978:1:2102:20063:15722_1:N:0:46
GATCTACACTCTTTCCCTACACGACGCTCTTCCGCGCAGGACCACACGCCTGCCCTCCAGTCACCCCGCGCAATCTCGTC
TGCCGTCTTCTGCTTGAAATAAAAAAAAATAACCGCCGAGCCCAAACGGAGACTCGTACACTACTAGCAGTACAAGAGGA
CAAGTGACGGATCAAGCAAGAAAATCGAGCGTAAATGGCATGGGCATAACAAGGCCTCCTTACAAAAAGCGCTAGAACTG
AACCATTTACCAATCGAGCACACTGAGACTCTTCGAGCTAACCATACACCTCTACACAA
>M00285:128:000000000-BF978:1:2102:8828:15722_1:N:0:46
TAGATAGTCGGAGGCTTTTCCCCAGGGCTGAAATGGTGGCCTCAAGAGGACATAGGTTTAAGGTGCTGGGGGAAGATATA
GGGGAGATGTTAGGGGTAAGTTTTTTACTCATAGAGTGGTGAGTGCGTGGAATGGGCTGCTGGAGATGGTGGTTGAGGCA
GATACGTTAGGGTCTTTCAAGAGACTGTTGGATAGGTACATGGAGCTAAATAAGATAGAAGGCTATGGGTAAGCCTAATA
GTGTGGGGACATGTTCGGCACAGCTTTGTGAGCCGAAAGGCCGGAATTGTGCTGTAGGT
>M00285:128:000000000-BF978:1:2102:14852:15722_1:N:0:46
GGGGAAGGGAAGAGTGGAGATAGTGATAGAGGCTGGGAGGTGTTATGTGGAGACAACAAAAGGCTATAGATATAGAAAAG
TGATGAGTAGAACCAGATTAGAGAGGTTTGGTGGGCAGATGTGAACAGTATGGAGAGGGTTTAGGTGACCAGGTGGGTTG
AGTGGGTGGATGATAGGTAGATAGAACCAGGGCAAGGAAACCGGATAACACGAATCAAAAGTAATCAGAAAGGAACAGGG
GGTGCAGGTTACCTGATATTGAAGAATTCAATGTTCATGTCGTAAGTTTGTAAACTACCC
>M00285:128:000000000-BF978:1:2102:3055:15722_1:N:0:46
TCCTGCTTCAATGTTGTATTGAAAAATTGACTGCACTGTGCAATTGATTTAATAAAACAAATGGTCTGTTATATAAACAC
AAGGGAGTCATGAAGAGGTAATTATCTCCAACTTGGTCTCTAATATGGAACAGTCAGTACTTATGCCATTCGTACTTATG
TCAAAAGATAGCATAGCTCTTTTCCTGATAAACAAGT
>M00285:128:000000000-BF978:1:2102:24211:15723_1:N:0:46
GAGACTGAATGTGTCAGAACGAAAACACCAAGGAATTGATCAGTCAGTGTTTGGACTAGTTAAGCTGTACTATTTTAACA
GCACCATGTGTGCAGGTGATCTGGGAATAGGCAACACATACCTTATAGGACACAACCTGGAGTCGAGGAAGTTCATCCAA
TTAATCATCGGGACAGCAGCCTACCTGCAAGCCTTTAAACATCTTAACTGGGGATATCATT
>M00285:128:000000000-BF978:1:2102:18564:15723_1:N:0:46
GAAGATGAGTGTTTCTCATCGTGGTTGAAATTATTTGAGTGAGCATCTGAAGTACACCTTCTCGGTTATATTCATTTCAA
CCGTAGTAAATTCGTACTGGAGAGGATGGGTGCACGCCTAATTTATGAACTGTTCTGTTCCAAGTGGTTTTATTTCAAAC
ACATTCCAGCACACAACGTAAAGACCCCGGAGCTGATTGAGGGTTTTCAATTGACTCAGAAGGAGAGCTCC
>M00285:128:000000000-BF978:1:2102:16007:15724_1:N:0:46
TAAACTAGTTGGGATGGGGGTTGGGAACCAGGAGGGCTGGTCAGAGGATGTAGGGATTACAGAAAAGGCAGATCTGACAG
ATGGAGTTGCTTTGAGGAAAGAGAATCAGTGTACAGGCAGTAATAGTAAAAAGGTGGATAAACTAAACAGGCAAGGCAAG
GGAAACCAACTTGGCTTAAAGGAGGAGGT
>M00285:128:000000000-BF978:1:2102:21434:15724_1:N:0:46
AATTTGCTTAACTTTCATCGAAAAAGAAATCAGGTAGAATATGTGTTGCACTACTGACATACAGCTGCAAGTTTACTGCA
GACTACCAAACTTAAAGACATTCACTGTAAGTCTTGCTGCAGCAGCAGATTTGCAATGGTTTACAGGCAGAAGACCCTAT
CCCAGTCCATTAAGTGGAAAAGGAGGGAAAGGTGACTAAATCTGTGACTGTGAATTTATTGTTTGATTTCAATGGAACTG
ATTATTGGAGGCAGAGTATAACACACAGTGCAGCAGTCTAGTTCATTTAATACTACTTCT
>M00285:128:000000000-BF978:1:2102:12711:15726_1:N:0:46
TTGGTCGACCTCATCGATGTGAGTCACGTCAGACACTGTTGGATCTTGTACTTCCGTTTGTCGTTGATCAATGCGGAGCT
TTCTTGTCTTGCCTCCCACTTTGTCTACAACTGTGCCCTGTGACATGTGCTTGTCCTGTGACTGGGTGCTGATTCCCATT
CCCACTGTGCTGACTGCCTTGATTCTCCCTATGGGCCATCCAATCCCACCTTACCCCAACTTTGTGTGTGGTTGGCGGAA
ATGAGTCCCAGTGACCAC
>M00285:128:000000000-BF978:1:2102:15817:15726_1:N:0:46
CAAATCATAATTTTCAGAGACAGAATGCCACAGAACACATTCACTATGTTCTGTGACATTCTGCAGGAAAACCTTCAGCC
ATACTTATATGGCTTCTCTCTCTGAGGAGGTCAAAGTCATTTTGACTCTCAACTTCCTCAGCATAAGATTTTTCCAAATG
GCTGCATTATCCAATTGGTGCTCATTAGTCCATCAGAGAGGTCACCAGGGCACAATATTCAGCACAAAATGA
>M00285:128:000000000-BF978:1:2102:15745:15726_1:N:0:46
GTGATCGGTGGGACAGTGCAGAGGAAGTTTTGCTCTGAATCTAACCCCACTGTCCCTGAACTGGGAGTGTTCACTGGCTT
GGTGCAGGAAGACCTTCACCTAACTGTTCCTTGATTACAGCTATAAATGTTTGTTGTCCACACAAGGCACCTCGCCTGAA
AGCTATTCCGTTCCCTTAACTTGAGCTCAAAACTTACTGCAGAATATAGTGAATAAAAGTGTCAGCTTTCCTCACACCTT
TCATTCCTTGTTGCAGTCACTGGATTGGAGTTGGCTTTCCAGCCAGTGAAGAATGGG
>M00285:128:000000000-BF978:1:2102:16181:15726_1:N:0:46
CCCCCAGAACACTCTACACAAAAGATGCATTTCACTGTGTGTTTCGATGTACATGTCACTAATTAAGTATAACCATTAAG
ACAACTTTCTACTGAGGAAAAAGCAAAGCCAAGCCTCCAGAAAAGCTATCTGCAAGAAAAATATTTAAGAATTGCTATTG
CAAATGAGCACATGGTGCAGAAACCTTGTCTTGAGAGATGTCTCTATGTGCTCACAGATCTGGAGGTTAGCCCATTTTA
>M00285:128:000000000-BF978:1:2102:7293:15726_1:N:0:46
GGGAGTTACCAGTGGACTAATAAGGGAAATATACACATGTAGGAACACAGACTGAGCAACACAAGCCTAAGTCATGGGGA
AAGGAAACAATTATAAATACCCCAGCAGTTCCCAAAGAAGACAATGCATTTTAGATGGAGAAACAACAGACTGCAGATGC
TGGAATCTGGAGCAACACAAAAGGCGCTGGAGGAACTCAGCGGGTCAGGCAGCATCAATGGAGGGAAATGGACAGCTGAC
GTTTCGGGTCGAGAACCTCCATCTGGACCTTTACAAGGATCCAGCACTTTTTTGTGTTGC
>M00285:128:000000000-BF978:1:2102:2019:15727_1:N:0:46
TCTATGTTATCTGCACTCAATCTGCAGTGGTCAGAGAAGTGCCCTGGCCCTATCTTCCCACAGCCAACAATTACAGCCCT
GCCAACATCATCCACAACACAAAAGCAATTTTTACAAACATAGAACATAGATACCTACAGCACAATTTAGGCCCTTCGGC
CCACAAAGCTGTGCCGAACATGTCCCCACACTATTAGG
>M00285:128:000000000-BF978:1:2102:4193:15727_1:N:0:46
AGGTGAGGGACTGATAGGATTGCTCTGAGAACCAGCATAGATTTGATGGTCTGAATGACTTCCTCCTGTGTTTTCTGAAA
ATATGACAAATACAACTGAGTGGTTAGTGAGACTACTTCATAGGTCTATTAAATGTTAAACATGATTGAAGCCACATCAA
CAGCAGGCTAGTATTTGGCAGGGTTTCTTTCTTGAAAAGCATTGATAAACATGGTAAAGGACATTTGCACCTTTTGAACT
ACTTCGCAGAACTCAGAATGAGTTATATTGCAGAAGGAAGCCATTTGGTATATTATGTA
>M00285:128:000000000-BF978:1:2102:23154:15728_1:N:0:46
CATGCACTGAGCAAGAAATGGTTAAAATCAAATGCCAAGCTGCTGCTGACACAAATTTGAACGATAAACAGAAAACAGTC
AGCAGGTGAGGCAGCATCAGTGGAAAGAGAAACTGAGCTAATGTTTCAGGTCAATGGAATTAGTAAATTTAGAAAGCAAA
CAAGGTTTATGTTTCCGAGAAGTGGGAGGGGTGGGGAGAACAGAGAAATAACTGTGGCAGGGTGGAGACAAGATTGTGAT
TCAAATGCTGGTAGTGAAGGTTTGTTAATCGCAGACGACCTGTCTGTAGAGGTGTAAGT
>M00285:128:000000000-BF978:1:2102:19370:15729_1:N:0:46
CAACGTTATCTCTGACACCAGGAATATTTCACGGAATTCACGGAACGCACTGGGCCGAGCAGGTTACTTGGCGAGCCGTA
AATTGCCATCATTCCCTCCAGCCCCGAATTTCCGTTCCCATAATGAATGATATCATCTGTCAGTCTCTGAATTCCAGAGT
GTTTCAGTCCAAGCTGCTAATCATTCCTCACAGTACAGACCGGCGAAACTTTGCTGTCAAATGCGTATCCTTCGACTGTC
AACTGATAAGTTGTTGATTCGAACCCAACCAAGCACTCTGGCGATCTGAGTCCCTGTTGT
>M00285:128:000000000-BF978:1:2102:24756:15730_1:N:0:46
CAGATCTATCCTCCCAGGTCCTGACTCACACCATTGAAATCTGCCTTCCCCCTGTGCAGGGCCCTAACACAGCGGCATCT
GTCTTCCATGGCTACCTTGAAGTTTATCGGACTAGGGCCACTGTTCCTGAGGGGTTCCACAGACACTCCAGTCACTCCCC
ATCCTCGCTCCCTGAGATAAGATCGTTCAGCCCACTGTCTGGTAGAGCTCTCCACACTGCTTCAGAAAACCTTCAAATGC
ATTTTATAAATTCTTCCC
>M00285:128:000000000-BF978:1:2102:25327:15731_1:N:0:46
GGTCATAACAAGGTAGATTGTGATGTCAAGAGTCTATCTCAGTGTATAAAGGAACCATTCAACAGTCATATCACAATGGG
ATAGAAACTGAACTCGAGCATGGTGGTATGCACCCTCAGGTTCCTGTATCTTCTACATGATGGGAGAAGAGAGAATTACC
CAGGTGGATGGGGTCTTTGATTATGCTGGCTGCTTCACCAAGGCAGCGAGAGGTATAGACAGAGTCCATGGAGGGGAGGC
TGGTTTCCATGACATGCTGGGCTGTGTCCACAACTCTCTGCAGTTTGTTGTGGTCCTG
>M00285:128:000000000-BF978:1:2102:11211:15733_1:N:0:46
ATTACTTTATGTCACTGAACTTTATAAAAATTGAGAAAGAAATCCATTTAACACTTTTTCACTTAGATAGCAGCACTGAT
ATTATGTTTACAATGTGTGGTAGAATTAATCGAAAGGTATTTTTTGTAAGGATGTGGAGATTGGGAATAAGAATATCTTG
GTCTGTTTCAGTCCCATTTTAGCTACACTTTTAATTT
>M00285:128:000000000-BF978:1:2102:10926:15735_1:N:0:46
ACCTCGGGGTACAGGGACACAGACTGGTAAATGACAGGGGGTTGTTGTAGAACAGGGGAACCTCGGGGTACAGGGACACA
GACTGGTAAATGCCGGGGGGGTGTTGAAGAACAGGGGACCCTCGGGGTACAGGGACCCAGCCTGGTGAAGACCGGAAGAG
AACACGATTGAACTCAAGTCACTCCGCGAAACCTCGTATGCCGTCTTCTGCTGGAAAAAAAAAATTTCTAGAAAACTCTA
CTCCACAATACAGAGAATGCTATCTTAACAGCTCAAAACTGAACCACAGTCGGCACTCAT
>M00285:128:000000000-BF978:1:2102:23405:15736_1:N:0:46
TCCAATCCAGAGCGGCCGCGGGACGCGGTAACCGTGGGACGCGGTGACCGTGTGCGGCCGCGGGACGCAGTGACCATGTG
CGGCAGCGGGATGCGGTGACCACGTGCTGCCGTGAGACAAGGTGACCGCATGCTGCCGCACTGCTGTCAGAAGTAATCAG
ACAAGAGGCCGAAGGTGCTGAGGAACAGCCTGGTGGTCCACAGCCCAGAAACATGTGCTGG
>M00285:128:000000000-BF978:1:2102:3653:15736_1:N:0:46
CTAAACTCTAAGTCCAGGAATTAGTTCTTAAAGTTCAGTTCGATAAGCCGTAAGGTGAAACACGAATAAAGGCTTCTTCA
CAAGCACTGTCCACCGAAGACAAAACATAGATATAGAGAGAGATTAGAGAGGAATCACGGAATCCGAATGTTCCACTCGA
AACTCTAACGACACTTCAGGGCTTACTCAGTAGTGACTTTCTCACCCAGAAAACTCCTTAATCGTG
>M00285:128:000000000-BF978:1:2102:19475:15737_1:N:0:46
GTGAAAAACTTCCCTCTGACATCTCCCCTATACTTTCCACCCAATATCTTATAGCCCTGCCCTCTCGTCTTGTGCATCTG
CGCTCTGGGAAAGACGCGCTGGCTATCAACTCTATCTATTCCACTCAATATCTTATACACCTCTATCAAGTCCCTTCTCA
TCCTCCTCCACTCCAATGAGTAGAGCCTAAGCACCTTAAGCCTCTCCTCATATTACCCACCCTCTAATCCAGGCATCATC
CTGGTAAATCTCCTCTGTACCCTCTCCAACGCCTCCACATCCTTCCTATAATGCAGCGAC
>M00285:128:000000000-BF978:1:2102:9529:15738_1:N:0:46
TCCTGGAGTTTGTCCTCCCAAAGTGCACCACCTCACACTTCTCCAGATTAAACGCCATCTGCCACCTGTCAGCCCAGTTC
TGCATCCTATCAATATCCCCCTGTAAGCTCCTACAGTCCTCCACACTATCTACCACACCACCGATCTTGGTGTCATCTGC
AAACTTACCAACCCATCCCTCCACTCCTTCATCCAAATCATCTATGAATATAACAAAGAGTAGAGGCCCCAGAACCAATC
CCTGCGGGACTCCACTAGTCACAGCCCTCCAATCCGAGGGCACTCCCTCCACCAAAACCC
>M00285:128:000000000-BF978:1:2102:6191:15740_1:N:0:46
CTTCAACCTGTCTGTCCCACTGTGTCTATTACCTTGCTCCTTCCCATCCTTCCTCGCAAACTTACTAGTTATGACATCTT
CCTTTCAATCCCCCCACTTTCCTATTTGGTGCCCTGGTTTCCACCCCACTGCCAACTAGTGATCTTGATGATCTCAATTA
ATGGTATCCTATAGTGTAAAATTGATCTTGCACTATATCATTAAATCCAAAATAGGATGAGAATTAACTTCCCCTGACTG
GTTAGTTCAAACAAACTGATAGGGCAGAGGCTCAATGTAATAAATATATTTGTTCTGATG
>M00285:128:000000000-BF978:1:2102:7868:15742_1:N:0:46
TCTTTGGAGAGCATTTTGAAGAGAATGATCACAACTCCTTCAGTCTTAAGAAAGTGATCAATAAGCAATCTCTTCTCTTG
CATCTCTCTTTAACCTGGGTATATTTCATCAGGCCCTGGGGACTTAACAGTTATTAATGTTCCTTAGGAGACCTGATATT
CCCTCCTCTATTATCTGGAAATGCACATTCATATCAGCCGCTGCACACAGATCTCGGCATCCTCCAATTCCTTCTCTTTG
GTAAATACTAGTGCAAAGTACTCATTAGTCAGTCCCTGCCTCCTCCGCATTCAAGAGCAT
>M00285:128:000000000-BF978:1:2102:2124:15742_1:N:0:46
AAGGACAGTAACTGTGTTTGTCACTACAATCCACGGATGGACTTCTGGAGTAGTCCAGTGGAGTCCACTTTGTCAGTAAC
CTGTAGAAGGACACAGGTGTTTGTGTGGATGACCACATTTTGGATGCTTTTCAGAGTGGCAGCTGCTTCGGAACAAAGTG
ATGGAACTCGCTTTGCTGCTAACCTGTAGAAGAACACAGGTATTTGCATCGACAGTCACGATCCAGGAGTTTGAGGTGAG
GAAGTCACTACCGAGTAAACACTGAAGCGTCGTTTGAGTTCCAAGTGGAACATTCAGATT
>M00285:128:000000000-BF978:1:2102:9368:15743_1:N:0:46
AACAGATTATTTGGTTGCTATATGTATGGGAGCTTGCCTTGGGCTACTGTGGTTTCATTGTCTGGGTGATGCTTTAGGGT
GCCCTAAGGAAATGAAAGGTGCTATAGAGATAAGTCTTGTTTGGGTGTGTAGCGCAGATCTGATTTTCCTTGCTGGCTTT
GTACTAGCCTCTGACTATCAGTGAAGGCATCAGGA
>M00285:128:000000000-BF978:1:2102:11097:15744_1:N:0:46
TTGGCTTCAGAGGGATTAGACATAAAATACACTGCTCTCTCCAGGTGAAACTTAGCAGCTGATTGAGTTAGTTTAGGAAA
TTAATGGGGTGCAGAAAGAAATTGGTCCATTGAAATTAATGGCATGAGGTAATAAGTATAACAAGCAACCAACAGCACTG
GGTGCCTGTTGAGCTTGTGACCAAGGAGGAATTTCTTCTCCCATAAAGTTACAGGTAGATGGCAAACTCTTTAAATCCTA
CTTCTCTGGTCATGTTTTGGTCACTTGTGCTAATATTTCAGGGGTTCTGTGTAAAATCTT
>M00285:128:000000000-BF978:1:2102:16103:15745_1:N:0:46
AAGTCACCTGAGGGTGTGATGATTGGGATCCAAGTCTGTCAATCTACTTGAGTTGTGTTTGCATAGAGATGTGCAGCACT
TTGCCTTTCACTGTCCGAGAAATGGTCCGACTCTGTAAATAACAATCACTTTGAGTCTCCCTGGCATTAAAAGCTGGTTC
TTCTGTGGGTCAACAGCACCAGTCGTGATCCAGGCATATATGGTTGAAAAGCCTAATGGAGGTAAATTTTGTGCTTTGCA
CAACTGTTAGTGTAATTTGGGCAAGGTGGATGCTATACAGTGGTTGTTTTTGTGAAAATC
>M00285:128:000000000-BF978:1:2102:21364:15746_1:N:0:46
GATTTGAAGTCCAAGTGAAGCAACGCTTCACCTGGGCCCTTCCTGGATGGTGGGAAGGGGTGAATTTAAGAGACGGGTGT
ATCTCCTGCAATTGCACAGGAAGATGTTGTGAGGAGAGTGATTGGCGGAGATA
>M00285:128:000000000-BF978:1:2102:27594:15746_1:N:0:46
AATCATAACAACAAACAATTTGCTGGAGTACCTCAGGGGGTCAGGCAGTATCTGTGGGGGTGGGGGGGGGGGAAAGAACC
TGTTACCCTTTTGGGTAAAAACCCTCATTCCCGGGCTTTTCCCGGCCTTTCCCTTTCCTTCCCCCCCCCCCCCCCCAACC
CGCTCTCACGGGCAAGGCACAACCTCAACACCCCCACCCCCGCCAGTATACCTGAATCCGCCTTTCGTCATAAAAAAAAA
ACAAATAAGTCTGTACACAGTAAGAGATGTAGCACGTGTATTACTACACCGTACCCTACC
>M00285:128:000000000-BF978:1:2102:25500:15746_1:N:0:46
AAAGGACATGTAACTGGAGCTCGGGATGGGCATTGTGTACTGAGCGCAGCTGCTCTGCGATATGGTCGCCTTGCCTGCGC
TTGGTTTCGCCAATGCAGAGGGAGCCACATCGAGAACAATGAATGCAGGAGAAGGAGACGTGGATGCAGGAGTTTCACGT
AAAACTTTGCCTCACCTGGAGGGACTGTTCATGGAACTGGATAGTGGTGAGGGAAGTGTTGTGAGGACATGTGTTACATT
TTCTGAAATTACATGCGGA
>M00285:128:000000000-BF978:1:2102:5974:15748_1:N:0:46
GTAGGATATGTGGGAGGAAAGAGTTGGATTGTGAAATGTTTCAAGGACGGCACAACTTGGTGGGCCAAAGGGCCTGTTTT
GTGTTGTATTGTTCTATGGTTCTATTTTACTCAGCTCCGTTTACCTACCCAACAGTCTCTTGAAAGACCCTATCGTATCC
GCCTCCACCACTGTTTCTAGCAGCCCATTCCACGCACTCACCACTCTCTGAGTAAAAAACTTACCCCCTGACATCTCCTC
TGTATCTACTCCCCAGCACCTTAAACCTATGTCCTCTTGTACCCACCATTTCAGCCCTGG
>M00285:128:000000000-BF978:1:2102:10784:15748_1:N:0:46
TACCAACAACATCAGAGTTGGAAGGAATGCGAAGAAACCAAGCTACAGAAGAAAACAGCACAGGCAAAATGAGCCTTTAA
TGATTCATTCATAGGATGTGGATATAAGAATATATAAACAGAAGAAACATAAGCAGGAATCAGCTGCTTGGCCCCTCATA
CCTGCTCCAGTATTCAATAATATGGATTTTCATGGACTAAATCCAAATCCCCGATTCTGTTAAAATCAAAGATCTATTGA
TACACACTGACTGACCATTCACACCCCCTCTTGGGCCAAGTATTCCA
>M00285:128:000000000-BF978:1:2102:6676:15748_1:N:0:46
TTTAACACCGAGAAAGGCAATCAGCAATTACATTATCTTTGCCTTTAATGTGAATTATCATGAGATCAAATTCCTGTAGA
ATTAAACTCCAGTTTAACAGCCGTCTGTTTTTGTTTTTCACTCGGCTCAGAAACACCAACGGATTATGATCTGTGTATAT
AATCAACGGTTTCTGAGTTGGGCAAACATACACATTGAAATGTTGTAAGGCTAAAATAAGTGAAAGCAATTCTTTCTCTA
TCGTAGAGTAGTTTTTCTGATGCTCATTAAACTTCTTTGAAAAGTAAGCTACA
>M00285:128:000000000-BF978:1:2102:23340:15749_1:N:0:46
GACCCGCATTTCAACACAACGTCGCTGGGAAAATTGGCACAGCCAGGAGACAAGCAGCAAAATAATATATCTGTATACAG
CGTAGAACCTGTGCTTTCCAGAGCATATCTTTAACGGTCGACGTGTTCATACCTCATGGGCCACGTTTACACATTAGTAA
GGGCCTTTAAACAGTTATCAACTACTTAGAGCATCAGACCTCAGGGAAATACAAAATTACGTAAATTATAAGGAAAATCT
TGAAACATTGTTGCATGTCATACAACAATGAAACTTTCTGCAAGACAATATCTACAGACG
>M00285:128:000000000-BF978:1:2102:23414:15749_1:N:0:46
TACCATTAGTTGATGAGCTCATGGCTGATCTTCAATTTCAACTGAACATTACCATCTGATCCGTGTATTCTTTGCGTTTA
GTGGCCAAGATCATTTTTTCTCAGCCTTTAAGTTACTCAGTGACTTAGTATCCACAGTTCTGTAGAATGGAAAATTCCAA
AAATTCATAATGGGTTCCTCATTCTTCTAAACTCCAAAGAATCTATCCCCATCCTTCTTGATTTCCTCTCAAGGAGAAGT
GCTGTCATCCTAGGAATCAAAAATATGAGAAGTTGCTATTCACAATGAATTCCCCTGTGC
>M00285:128:000000000-BF978:1:2102:20487:15751_1:N:0:46
AGGAACTCAGGCCTGCCCCAGCGTTTCCTCTGATCACCTACCTTGGCGTGAATGTCTGCCATTTCTCCACACCCCATTAA
TTCTTTGATTTATCCATCTCCGCTTTAAATCTAATGATCCAGCTTCCACACCCGCCGGGCCAAAGAATTCCGGAGATTCA
CCACCTAAATCTCTGCGTACCTCAGTTTTAAATGACCAGCCCTTCTCTTGTCATTGTGTCTCCTTGTTGAAGACTCCTCC
ACTAGTGAGAACATCCCAACATCTACCCTCTTAGCATCTTGTATGTTTGAATAAGGTCAT
>M00285:128:000000000-BF978:1:2102:3195:15754_1:N:0:46
AGCCCTGACAGGTCTAACACACCTCACTCTCTGGGACACAGAACCTTCCTCCTAGCATGTTTCTCATTGACCAGGACTTG
CTTGTCTCTTTTGGTGCAGTTCTGACCTCCTCTAATGTGGCCTCTGTGTTCTCAAAGGCTGGAGTGAATGCCTTGGGGAA
CGTGCCTTAAAAAGCTGATGCCCTTCCCTAACTGTTGTAAGGAGGTGCAGGAAGTTAAGTGAGGTCTCAAAAGAAGCTGC
ACAAGTTCCATTTTACCATGGAAATCAAAACAAAACTGCAGAGTCTGGAAATCTAAAAC
>M00285:128:000000000-BF978:1:2102:5288:15757_1:N:0:46
ATCTATGTATCTCTCTACCTCTGTCTATCTATCTGTCTGCTTATCTCTATCTCTCGCTCTATCTAGCTCTCTCTTTATCT
ATCTATTATCTCTCTCTCTCTCTCTCTATCTATCCATCTGTCTATCTTTCTTTGTTTATCACCCACGGGGCCACCTTCTC
TCTTTATGTCTTATCCTCGCCTATCACCTTCTCTCTCTCTCTCTCTCTCTCTCTCACACACACACACACACACATACACG
CGACCCCGAGGCTATCAATCTTCAACCCCTCTCGACCGCTCTCTCTCCTCCCCTCGCACT
>M00285:128:000000000-BF978:1:2102:14692:15758_1:N:0:46
AATTCTGAGACTTGTTGCCCTCTGGGCCAAGCCCGGTTGCCAGAACTTTAGGCTGTCTTGCTGTGTAAGTTGCTCGGTTC
CTCGACAAGTTCTGGAGATTAGTCTGAAGCCCTTGTGTTGCCATTGTGAACTGTAGCAGTACTCCAGTACAGCTGGTGGG
TCTGATTCCCAGAACAGACAC
>M00285:128:000000000-BF978:1:2102:4180:15760_1:N:0:46
TAGGAAGGACATGATTAAACCAGAGAGGATGCAGAAGAAATCCAAAAGGATGTTAACTGGATTGGAGAGCTTGAGTTATA
AGGAGAGATTGGGTAGGCTGGGTCTGTTTTTCCTGGAGCAAAGAAGGCTGAGAGGTGACGTAATGGAGATGCATGAAATT
ATGAGAGGTATAGATTAGATAGGTAGCTGGAGTCTGCTTCCCTGATAGGGGCATCTAAAACTAGAAGGCATAGGTTGAAT
GTGAGAGG
>M00285:128:000000000-BF978:1:2102:12707:15762_1:N:0:46
GGTAATGCTCAACCTGATACCTGTTGGAAGCAGACTCAACAACAATTTTCAAAATAAAATTGCATTACAACTTAGAAAAA
TAATACAAGGCAGTGGTGAAAGAACAGGGGCAACTCTTTCTCATGCACCATTATCGGATGTGTTTCGACATCATTTCTGT
GTTTGTGCATAAATATCAAAAATATCCTCCTTTGCATGTAAAGGGC
>M00285:128:000000000-BF978:1:2102:12975:15762_1:N:0:46
GGGTATGCATCAGACTTTGTTACAGCATTCACTTTTCTGTAGTCCGTACATAATCTAATGGTCCCATCAGGTTTTGGCAC
AATAACACAGGGCGAACTCCAGTTTGAACTGGAACGTCTGATGATGTCATTTTCCAACATATTCTCAATTTCCTGATCAA
CAAGTTTACTTTTATCCACACTCATTCGATATGGGTGTTGTTTGATTGGTTTTGCATCCTCAATGTCAACATCATGGGTA
ATTATTGACGTTTTGTTTGGCACATTGGGAAAACGATTTTTAAATTTTAAA
>M00285:128:000000000-BF978:1:2102:12244:15763_1:N:0:46
GATCTACACTCTTTCCCTACACGACGCTCTTCCGATCTGATATACACTCTTTCCCTACACGACGCTCTTCCGATCTGAAC
TACACTCTTTCCCTACACGACGCGCTTCCGAACCAATATACAAGATATACCTACAGGACACAAGAGACACCAAAAAAAAG
AGAGAGCAGGGACGAGACAGAAGGGCACGACAGGGAGAGACGGAAGATGCATGACGGAGAGAGGAGGTATAGCTAAGCAG
AGGTGGGACGGTGAGAGAGGCGGATATCAGCGCAACACACACACGTAGTGATCAGGAG
>M00285:128:000000000-BF978:1:2102:12063:15764_1:N:0:46
CATAGTATGTATTTCATGCTGATGATTCGTTTGGTGACAGTGATTTTAGTGTACCTATTACCCTTGAAAAGTTAATCGCT
GATAGAGCAATATATTTCCAATTTGGCTAAAACAGCATCTTTTAAGCAAAAACCATTCATTTGCCA
>M00285:128:000000000-BF978:1:2102:10797:15764_1:N:0:46
GGTGAAGTTGTGCCCATTGTGAAACTAAACTGACCTGTCTGTGCATGAATCACATTGGCAGGCTTGGCTTTCTTCCAGCA
TCAGGTACCTTCCTAATGGAGTCATTCCACCTGCACTAATATAAATCAGAGTTGAAAGCTC
>M00285:128:000000000-BF978:1:2102:18213:15767_1:N:0:46
GGTGCTCCTGGCAGGATGTTTGCCAGTGTGGTCTCCTTAAGGAGCAATACTATATGTTCATGATTTTTAGGCAAACCACA
CACCCCCTCCCCTCCCCCAGTTCTGTTTCACCTGTTGTCTAGGGCTGAAGAGAAGTAGACAAAGTTTTTCTGTCCTTGAC
TGGGGAATTTGGGTTGCCTCCTAAATGTGGTTATCTGTGAACTGTGATGGAAATTATCATTAACAGAGGCCTTTAGTTGG
CCTGAAGCTAGGACACTGAAAGTGACTGGGACTTTCACCTCCATATACACAGAACAAGA
>M00285:128:000000000-BF978:1:2102:11514:15767_1:N:0:46
CTTCAAGGTAGTGGCTTACCACCTACTTTTCAAGGGCAATTAGCGATGGGAAATAAATGTTGACTTAGTTGCACAGAAAC
TAAGTCGATCCAAAAAAGGTATTAAAAGGTGGCCATAGAAGGCATTTTCCTGTCCTCATCTTCTAGTGAAGATGAGGACA
GGAAAATAGATTGCATGGCTGCAAGGCTGGAGAATTAGTACAGGAGGAAGGGATTTAGATTCTGAGGACATGGGGACAAG
AGCTGGGGGCTGAT
>M00285:128:000000000-BF978:1:2102:2821:15768_1:N:0:46
AAGGTTACAAAACACAAAAAGTTATGCTAAATCTTTGTAAACCACTAGTTAAGATGGAATAGGTATTCAGTTCTGGGCAC
CACAATTTAAGTAGGATATCAAACTGCCACAGGTGACACAGAAGGTTACCAGGGATAAAGGATTTCAGTTTGATCAATCT
TTTATTCACACTTCTGAATTTCTCCTTAGGTGGCTAGGCAACAACTTGATACACTCATGTGAAGTGTCATG
>M00285:128:000000000-BF978:1:2102:11839:15768_1:N:0:46
TTTAAATGGAAATAGGACAGAAATGTGGATAACGAGAGAGGGGAAAGCTAAAATAAGAGCAAAAGGGAGGGCATACAAGG
AAGCAAGAAGCAGCGGAAAAACAGAAGACTGGGAAACTTTGAAGAACCTACAGAAAGAAACTAAGAAGGTCATTAGGAAT
GAAAAGAGAAATTATGAAATGAAATTGGCAAAGAATATTTGAAAGGATACTAAGAGTATTTTTAAATATATGAGGAGTAA
AAGAGAGACGCGGGTTGATATAGGACCAATAG
>M00285:128:000000000-BF978:1:2102:3220:15770_1:N:0:46
AAAGCAGAGTGGAGAACATGTGACATTGCTTCTGCTTTTGATCTGTTGCAGCAGTAGGTGAATTGCAGTTGATCCAGGTC
CTTACTTATGTAGGAGTTAATTCTAGCCACAACCAACCTCTCAAAGCACTTCATTACAGTAGGCATGCGTGCTACTGGGC
AATAGTCGTTGAGGCAGCTCACCCTGCTGTTCTTGGCACTGGTAGGATTGCTGCCCTTTTGAAGCAGGTGGGAACCTCAG
ACCCAGTGAGAGGTTGAAGATGTCCTTGCACACTCAAGTCAGTCGGTCAGCACAGGTTTT
>M00285:128:000000000-BF978:1:2102:26939:15771_1:N:0:46
AACCTCCTTCCCTCTGCCTCAGCTTCATGTTTCATCCTCTTTTCCTCTGCCTCAGCTTCATGTTTCATCCTCTTTTCCTC
TGTCTCAGCTTCATATTTCATCCTCTTTTTCTCTGCCTCAAATTTCCTTTGCTCTCGTTCAGCCTCTAGCTCCAATTTCT
TTTGTTCTATTCTTGCTTGTTCC
>M00285:128:000000000-BF978:1:2102:20999:15771_1:N:0:46
GGAAAGCTTGCCAGCAATTCGACTTCCTCAAGAGGCTAAAGAAATTCGGCATGTCGATGTTGACCTTCACCAACTTTTAT
CGATGCGCCATAGAAAGCATCCTATCCAGATACATCACATCTTGGTACAGCAACTGCTCTGCCCGAGTCTGCAAAGAACG
GCAGAGA
>M00285:128:000000000-BF978:1:2102:15029:15772_1:N:0:46
AACGTAAATAACTGTTAGTAAACGACTAAGCATCCTGAAATACATGCACCACAAATATTTTCCTATAGATACAATATGCG
TTTTGTGTTGAAAGTGGAAAATCAATGCATTTAGCTTATAAAACGCTGTTTTAGGTAACTAAGAAATCGGTTGGTTCATC
GGCGATTAACTTTTCATGAGTAAGAAGTAAACTTAAATAACTGTTACCAAACGACTCAGCATCATGAAATTCATGCACTA
TAGCTTTAATGTAGAAATTGGAAAATAAATTGATTTAGCTTATC
>M00285:128:000000000-BF978:1:2102:10208:15773_1:N:0:46
TGTATTGCATGTTGCTGAGTCGTTTGGTAACATTTATTTAATTGTACCTATTACTCTTGAGAGGTTAATCGCTGATATAG
CAATAGATTTCCTATGTGGCTAAAACAGCGTTTTTTAAGTTAAAACCATTCATTTGCCTCTTTCTACACATCCTCATTGA
GAATCTACATGAAAATAGTTGCAGTGTATGTATTTCATGTTGCTGAGTCGGTTGGTAACATTTATTTAAGTGTACCTATT
ACCCTTGAAATGTTAATCGCTGATATAGCAATAGATTTCCTATTTGGCTAAAACAGCGTT
>M00285:128:000000000-BF978:1:2102:13293:15773_1:N:0:46
TGGAAGCCCCACAGAATGTCAATGATGATCCATTCTGAGGTCATGCAGAAACTGGATTATTTACTTCAACCATTTGAAAT
AACAGAGAGGTATAAGTTTAGGAAATGGAAGTGGAATTGGTTTATTATTGTCACATGGACAGAGATGCAGT
>M00285:128:000000000-BF978:1:2102:13338:15774_1:N:0:46
GGTGCCCCACTAGTTATTATTGCCAATCTGAAAATGACCTGATTGTTTCCTGATAGTTAATTACTCCCATAAATATACCA
GTACCTGCAGCCTTCTGCGCTCTTACCTTAAGCATTGAACTTCCATGTTTTATCTTATCAAATGCCTTCTGGAAATCCAA
ATAGATTACATTCACTGGTTCCCCTTATTCAACCTGTTATATCCTCAAAGAGCTCCAGAAAATGTATTTCTTTCATAAAA
ACCATTTGGACATGATCTGATATATGTTAAGTGACACCTGCC
>M00285:128:000000000-BF978:1:2102:10832:15774_1:N:0:46
TTAGGGATTTGCTTCTCTCTGATGTGCCCGCTGTCCACCCCTAACTGCAACAGAACAGCTAAGATGGTTCAACTATAAGC
ACTGCTTTCCCAGATTCAGCTCCACAGTAGATAATGAAATTTAGGTCATTTTGAAGACAGCAAGATTCAACAGAGGGAAG
ACAACTTTTTCCTCTGGTCCAGAACAGGGGAGAATAACCTGATGGT
>M00285:128:000000000-BF978:1:2102:16432:15774_1:N:0:46
GATCTACACTCTTTCCCTACACGACGCTCTTCCGATCTGGTCTACACTCTTTCCCTACACGACGCTCTTCCGATCTGGAC
TACACTCTTTCCCTACACGGCGCGCTTACAATATAGACTGCACGGTCGCCCTACCCCGAAATACACCCAGATGGAAACCG
CACATACGCCTTACACAAGACGACCACGCTGTGCTGTACGATGCCGGATCGAGAGAGCGGTGGTAATACAAGCAGAGAAC
ACCACCACGCGAGGGCACGGCATACGAATCGGCGTACACTCGGAAGCGCTGATCAC
>M00285:128:000000000-BF978:1:2102:29220:15775_1:N:0:46
TCAGTCCTCTGCAAAGCAAATGAGAAACTTAACAACCATGCTACCATTAAGTAACTAAAGGATTGTATTAATGCACATAT
TGCCTGCATATATTCAAAACAACTGGGTTAACTTTCCTACATACTCAACAAGTTTTCCAAAAATATCATGTCATAATCAT
AATCATAGAGTAGGCCCTCTACGTCCATGCTGACCTATTTTGCCCATCCATACCACTCCCATTTGCTT
>M00285:128:000000000-BF978:1:2102:16379:15778_1:N:0:46
ACCAGAAATACTCCAGTGGTTCAACAAGGCAGCACACTATTCTCTTTTCAAAGATAGTCAGGGACAAAAATTACTGCAAT
ATTGCTATTGATGTCCACCACCCACAAATGAATAAACAGGCGCTTAAACGGCTAAAGAAATCAGTATACTTTGATCCACA
AAATCGTTGCCTTTGGGAGTAAATTTAATATCAATTGCATAGTTCTTTTACAAGTTTTACCTGCCATACTTTGGTTCAAT
TCATATTGAACATTGGTTATGTTGAATGCTGCTTAAAACATGGCAACAAACAGTGTACTG
>M00285:128:000000000-BF978:1:2102:27376:15779_1:N:0:46
ACTGTTGTTTTGCATACAAACATCTGACATATGATTAGTAAGTTTGCAAATCACATAAAAATTGGTGGTGTTATTGATAG
TGAAGAGGATAGTTACAGGCTACAGGATGCTATTGATCAGTTTATAATACGGGCAAAGCAGTGCCGGATAGAATTTAATC
TTTATAAGTATGGGCTTATGCACCTTGGGAGGACTAACAAGGGTGGGATGTACACAGTGAATGTTAAGTCTTAAGGAGTA
GAGAAACAAAGGGATCCTGCATACAAGTCCAAGGTAACAGTAGAGATAAAGTGATGA
>M00285:128:000000000-BF978:1:2102:12958:15780_1:N:0:46
CAAGTTTGACAATACATTTGCAAACCACATCTAAGTCTTAAGAAAAGTAATGAATAAACTAACCAAGTATATTTAGCCAA
GGCAAATATTCCAAAAGTTGTAATTAAGTGACTTAATGTAGAGGGGGACAGGAAAAATTACATACAATCTCATGGTTTAA
AGCAATGTGGAAATGAAATGCCATTTAATTCTAACAGCATCTGTACCACCCAATGAGATTCTCATTTTCTAATCTTCTCT
CTCCACCATCTGTAAAAGAGGTCTTTAATTTGGCATAACATTCATTTACTGATAATACAC
>M00285:128:000000000-BF978:1:2102:12828:15780_1:N:0:46
TGTCTAAATCTTAATGCAACATCTGGTAAATATGAATTCAGATAATTAAATAATCCTAAACTGAAAAAAATATTTATCAG
TCATGCTCTGGTGGCTTATTGTAAAACCCATCTGGTTCATTAAAGTCCTTTGGGGAAGGAAATCT
>M00285:128:000000000-BF978:1:2102:22225:15782_1:N:0:46
GAATCTTTGTGATCAAAGATTAAATGATGTCCACATTTATCCTCTTCTACAGCAGTTGAAAATATCTAGTGATGGTGATG
ATGATCGGGGAAACTAGTGTGGTACTTCCAATAATATAAGGAGAAGTGTACCAAGCCAGCAGCTGCAAACAATAGTGTGT
GACAGGAGAAGCTTTATGCACAACTGACAAGTGTAGAAAATACAGAAATACTAATAGGTTTAGAAATAGTAAAACAACAT
TAAGCAGGTTCAGCTTAAGTGTTTATTTAAGAAATGTGTGAGGACCTTGGAAAGGGT
>M00285:128:000000000-BF978:1:2102:18711:15783_1:N:0:46
CACTTAAACAACAGGTTAATGATTTTTCCATTTTGACAAATGCACCCTCCCATAGTAGAAATGTTCCACTTTGCAAAGCA
ATTTTGCTGAATGACTGAAAAATAGCAATGAATTGTACATGCAACATGAAATCACAGGGTTGGTGTGTGTATCATGTGTT
CAGGGTCTGGAATTTTGCTTTACAACTAAATGACTTTATTCTGCTTCTGATATTAATTTGCATCAAGAAGAACAAAAAAC
ATCTTCAATTCTGTTCTCTTCAAGCATACCTTTTATATTCTCTCCTTGATAAATGTTTA
>M00285:128:000000000-BF978:1:2102:22710:15784_1:N:0:46
AGGAACATTGCAAGTCCATAGCTCCCTGAAAGTGTCAATACTCATAGATAGGGTGGTAAAGAAGGCATATGGCATGCTTG
CTTTCACAGTTTGGGCACTGAGTATAAAAGTTGGCAAGTCATGTTGAAGCTGTATATGACTTTGGTTAGGCTACATTGGG
ACTATTGTATGCAGTTATGTTTGTTGCAATGCAGGAAGGATGTGGAAGCTTTGGAGAAGCTTTAGTGCAGAAGAGGTTCA
CCAAGAGGTTGCCTGAATTAGACGTTATTCACTATAAGGTTG
>M00285:128:000000000-BF978:1:2102:19715:15785_1:N:0:46
CAAGTTCAAGAGATTGTTAGAGAAGTATATGGAGGTATTTAAGATCGAGGGATATGTGAGCGGAAGGGGTTAGATAGTCT
TAGGTGTGGTTTGAAGGGTGGCACGACCTGGTGGGCCAAATGGCCAGTATTGTGCTGTATTGTTCTATGGTTCTACATTT
GCACC
>M00285:128:000000000-BF978:1:2102:18427:15788_1:N:0:46
AATAAGATGTGCTTATTGTGAGCTAGTTACAAAGGTCCTCGATCACGACGTTTCTCAATGAAATAATCAAAACCCGATGA
TTCCAAGCAGAAAGAATTTCCCATGGTACCAGGACTTATGCATTGTAACTTGACAGTGAGATGGAAGGCTGAAGGAAATA
AGTGCCCCATGATCAAGTTGGGCCTCAAATAAAACTGTAGATGCCTCTTCAAAACCTTTCCTGGTAGTGTGTATCCTTG
>M00285:128:000000000-BF978:1:2102:27096:15789_1:N:0:46
GTCCTGACAACAGAAAGCAGAACAAATCCAAATCAATTACTGGGCCTTCACTATCATCAGTCATCAGTAAAGTGATGACT
GGCATTGGTGTTCCTGAAACTCAATTTGGATTCAGCCTTAACAACTTGGTTCTAAACCTTACTTTAACTTTAACAAAGGA
ACTGCATTTGAAAGGCGAGATGAGAGTGATGGTCCCATTGATTCAAGACAGCATTTAACAGAAT
>M00285:128:000000000-BF978:1:2102:7816:15790_1:N:0:46
CACCTCCAATCTTCGTGTCATCCGCAAATTTACTGATCCAAATTACCACATTATCATCTAGATCATTGATATATACAACA
AGCAACAATGGTCCCAACACAGATCCCTGAGGCACACCACTAGTCACAGGCCTCCAATCTGAGAAACAACCATCCACAAC
CACTCTCTGTCTTCTCCCACTCAGCCAATTTCAAATTCAGTTCACATTCCCATTGACTGAACCTCCTGAACTAATCTC
>M00285:128:000000000-BF978:1:2102:26740:15791_1:N:0:46
CCTGTTGTGCATTCCCTTGCTTTTTTGGTTTACCAAATGCCTCATGCATCTCGAGATTTAATAACCAGGGATATATTTCA
TCTGGGGCTGGCAATGTCTCCACTTTGCCTTTTACTACGTTTATCCTAATGCACACATCACACTCTTTTTCCTTGTCAAC
AGTTTTGGCAACATTCTCTGTCTTTCATTA
>M00285:128:000000000-BF978:1:2102:2074:15791_1:N:0:46
ATATACACTACACCTACTGCTCTTCCTTCATCAATGTGTTTGGTCATGTGTTTAATTATCAGAAGGAATCGAGGGAAGTT
GTCGCTAATCATTTCCACCGAGTCGAATGGTGGGAGTCTGAAGCTCCCTGTTGGAAAGGCTGATGGTTCAACACCTCACC
ACGTTGAAAATGTTCCTGTGTGACCATGTGAAATGCTGTCATCTCCAGGACTATAGACCAAGAGCTGGGAAAAAAACATC
ATCCAAGTTCCGACCAGGGGTTGACCATTCAGCCCCTCAAGTCTGCTCTGCTGTT
>M00285:128:000000000-BF978:1:2102:6642:15792_1:N:0:46
AAAGGGGGAACAATGGGGAAGACGTTTGCCCCGGTCTATGCAAACAGATCTCTGGCAGTCTGGTCAGAGACAGTCTTCCA
GAAGTGCCGCAGGTGACCAATGTGTTATTACACTCACCGAGATGACATTTGGGGAGACTGGACACATTCAATAATGGATT
TAGAGGGAGACATTTAAATCTTTAACAACCATCACCAAAAGTCAAAGCCATAACAACCAAAGAGAAAGTTGACTTTTTGG
ACACCACCGTTTTTAAATTGGCATTAAAAATGTAGACCACAA
>M00285:128:000000000-BF978:1:2102:22874:15793_1:N:0:46
CCTCTCTCAAGTCCCCTCTCATCCTCCTCCTCTCTAATGAGTAGAGCCCTAGCACCTTAAGTCTCTCTTTATATTCCATA
CCCTCCAATCCAGGCATCATCCTGGTAAAACGCCTCTGCACCCTCTCCAACGCCTCCACATCCTTCCTATAATGCGGCGA
CCAGAACTGAACACAATATTCCAAGTGCAGCC
>M00285:128:000000000-BF978:1:2102:14340:15794_1:N:0:46
CATAGCCATTTACTGTCTCACAGCAGCAGATGCACAGTGAAAATACTCCATGGCCACAGGCAAAGGATTCTCATGGAGCC
TTTACCCTAGCCACCACAGAGCGCAACATCTGTTGTCTTATTTACAGAGCAATTGTGAACCATCATTATTTTTATATATA
AAACCAGTCTCCGCCAAGTTTTACTGTCACACAGAAAATTCAACAGGGATTG
>M00285:128:000000000-BF978:1:2102:8632:15794_1:N:0:46
CCAGCCGCTGTCTGTATGTCTGTACGTTCTCCCTGTGCCTGTGTGGGTCTCCTCCTGGTGCTCCGGTTTCCTCCCACATT
CCAAGGATGTACAGGTTAGGAAGTTGTGGGCGCGCTATGTTGGCGCCGGAAGCGTGGCGACACTTGCGGGCTGCCCCCCA
GAACACTCTTTGCAAAAGATCCATTTCACTGTGT
>M00285:128:000000000-BF978:1:2102:11260:15796_1:N:0:46
TTAACTCTGCTATAATACCTATCAGAGAGATGTTGTTCAATGATATAGGTTGATGACTTGAATGATAAGAATATACACTT
TTCCAAAGGCAGAGAACGAGACAGGAGATGCTGTTGATTTTAATAATAAAGATAATCTGCTCGTAGATGAGATGGAGAGG
TCAGATAAAGGTGGATAAACTATTGAAACAATGGTCCAAATGTCAAAAGGAAGGGGGTGGGGGAAAA
>M00285:128:000000000-BF978:1:2102:16657:15797_1:N:0:46
GGAGAGAAGCAAAAATAACAGGGTTCTTATAATGGGAGACTTCAACTTCCCAAATATAGACTGGAACCCGCTTAGTACCA
AAGGTTTAGAAGGGACAGAGTTTGTTAAGTATGTCCAGAGTTTGTTAAGTATGTTGACAGGCCGACTAGAGGGAATGCCA
TGTT
>M00285:128:000000000-BF978:1:2102:19528:15797_1:N:0:46
GATTAGAAACGTTGTGAACAGCCGATCTCTGCTTCTGGTTGAAAATGGGATATTCTACAATTTATCACATCGTCAGAATT
TACTATCCTTTACTGGCAGCCGTCAGTATTCCTGATAAGGTCCTGGCATTGACTGCTATTTGTGTGGTTTCTTCTTTGTG
CGTATAATTGTGGCATCGTAACTAGCTGTGTCTTCTGCAGGTGCACGGTGTCTTGTATCGTTTCAGTCAGGAGGTATTGC
AAAGATAAAAATATGCATTTATTATGTATCTTTAAAAAATTCTGAATTGCACTGTTTTAT
>M00285:128:000000000-BF978:1:2102:15036:15798_1:N:0:46
TAAATATCTTTCAGAAGTTAAGATGGCACTGGAAAGTGGTGACTCGTTGCAAGCTGCTCTCTACAGATCTACTCATTAAC
CTTACTATAATCATTCTACACTTTTAAATTTAAACTCTGTCACTAACAATTACTAATAATGTTTTTTTTAAATCTTCTTA
CAGGGCTGGCAATCTTCTGACCTCCACGATCGACTATGCTGGAGCTGTGACACTTTGTACTGTTTTTGTTTTTACCTGTA
CTACCTCAGTGCACTCTGTACTAACCCAAAGTAACTGCACTGTGTAATGAATTGACCTGT
>M00285:128:000000000-BF978:1:2102:25360:15799_1:N:0:46
CACGATGGCATGACTAACAGAGCTGTTGTCTCACAGCGCCAACAACCCAGGTTCAAACCTGACCTTGATGTTGACTGTGT
GGAGTTTGTACTTTCTTCCCATGGCCAACTGGGTTTCCCCTGAGTGCTTCAGTTTCC
>M00285:128:000000000-BF978:1:2102:28979:15799_1:N:0:46
GATAATAATCCGCCTTCCTGTTCCTGCTCCCAAAGTTGATACCCTCACACTTATCCACATTAAACTTCATTTGTTAAGTA
TCTGCCCACTCACCCAACCTATCCAAGTCACCTTGAATCCTCCTAACTTCCTCTACACATGTCGCACTGCCACCCAACTT
TGTATCATCAGTAAACTTGCTAATGTTATTCTCAATGCCTTCATCTAAATCATTAACATGGATCGTAAACAGCTGTGGTC
CCAGCACCGAGCCCTGCGGCACCCCAC
>M00285:128:000000000-BF978:1:2102:8861:15799_1:N:0:46
CTGAGGGCACATGCCACCATGCTCAAGGACAGCTTCTATGCTGCTGTTATAAGACTATTGAATGGTTCCTTTATACGATG
AGATGGACTCTTGACCTCACAATCTCCCTTGTTATGACCTTGCACCTTATTGTCTACCTGCAGCGCACCTCCCTGTAGCT
GTGACACTTTACTCTGTACTCTGTTATTGTTTTCCCTTGTACTACATCAATGCACTCTGTAGTGAATTGATCTGTATGAA
CACTGTGCAAGACAAGATTTTCACAGTACCTCAGTAGATGTGAAAATAATAAACCAACAC
>M00285:128:000000000-BF978:1:2102:11433:15800_1:N:0:46
GCAGTGGGAGAGCCCTTTCACCTCTTGGCCTGTATAAACATTCTTGGATCATTTACCTGACCTGTGCTGAATGAGCTGTT
TTAACTCAGATGTGTTGTCTGAACCCAGGCACCTGTGACACTGCTGTCGGAGAGTTTTCCACTGTACCTGCCCCTCACCT
CACCTGTGCTCACCGCAATAAACCCCAGTAGAATTCACTGGATGTTC
>M00285:128:000000000-BF978:1:2102:24060:15802_1:N:0:46
CACGATGCCACGCGGTCTGGCCCCAATTAAGCCGCCGTTTCACTGATGTTCATCAATCCCATCCCGAATTATCCTGTCCA
ATCACTTCCCTACCACTTACGTGAGACTCACCCGTCTTTCGTTACCAGGAACATTCCTATTTCGATTTGAGGAACAAAAT
TAACACCTCACCATTCCACGTGGACATCAACAGCGTCTGGAGTGGACCCGAAGATCTTGATGGAATGCTGTTCATTCTCA
TCTCCCGCCCCTCTCTATAACATGAGGTTTATCTCATCAAGCTCTGGGGAATT
>M00285:128:000000000-BF978:1:2102:27818:15803_1:N:0:46
GAAGAGAGCCTTGATTTGAGCGTACCTGTCCTCTGTCGGTGGCTGGCGTATGAAATCGATGATGCAACTGGCCGTGTCCT
GGTCGAGGGCGCTGACCACGTGGTAATACTTTGTGCCGTCGGCTTCGATGCCCCTGACGCTGAACTGGGCCTCGGCCTAT
ACAAACCAAACTTGAGGCTGTGAGGTCCAGAAAACCGGGAGCTTGAATGCC
>M00285:128:000000000-BF978:1:2102:28358:15804_1:N:0:46
TTAAAAGGCGAATGGCGTTGAGTAAATCTCTTCCACATGCCTTCAGTCTTTGCAGATAATGTCAGTTCACTGTGTAGAGA
GAATGGAGGTTGATGGAGAGGCCTGACTTACATTGCTGCACAAATTAAAATCTTCTCCACACAAGCAAATCAAAGGAGTT
TGTTGTTT
>M00285:128:000000000-BF978:1:2102:23700:15806_1:N:0:46
ACTTTATAACTTTAGCTTACACTTTAGCCCACTCCACCTTTCAAAAAAGTTGTGATTTAATTTTCACTTTCACATTTCCA
ACTAATCTTTCAATTCCCTCAGATTCCAAAATCAATTTCTGCTTTGAACATGCCTAATAATTCAGCATCCACAGCTCTGT
GAGGTAAAGATTTTCAAAGATTCATGACTATCAGAGCAGAGATCCCTCCTAACCTTAGTTCTAATCCTGAAACAGTGGCC
TCCGGTCCTAGAGGCTCTCAGCTTTCGTTCTGACAAGCCCCTCAAAATCTTTTCTTTTA
>M00285:128:000000000-BF978:1:2102:3446:15807_1:N:0:46
CCCCCATTTTCTACTTTCAACATTGCATGAGAAGACAGGTATAAGGAGTGTGTGGAATTCAGTCACAGGTTGAATGAGGT
GATATTGAGCCACCCACCTGAAAATCAGACTAAAATACTGCAGGTGCCAAAAGTCTGAAACAACAACAAAAGGGCTGCAT
GATAGCGTAGCGGTTAGTGCGACGCTGTTATAGCGCCAGTGATTGGTGTTCAATTCCCGTCGCTGTCTGTAAGGAGTTTG
TATGTTCTCCCAAGTCTGCGTGGGTTTCCTC
>M00285:128:000000000-BF978:1:2102:3291:15807_1:N:0:46
CCCCCCTTGTTGGCCTTGCTTCATCCACACTCCATGGATTTTTGCTTGTCACAAATCCAGATGCCCTTACCCTGCTCTGT
GATAAGTTGTCCTCGCCCATCAACTGTCCTCACAGACGCAAGGGCTTGAAAATCCATGTTGACGTCACTCTAGAGTATTG
CT
>M00285:128:000000000-BF978:1:2102:9605:15812_1:N:0:46
CATGTTTAGTCTGATTTGCTGATCTGTCAAGCAATGGACCACCTACCAGCAATAGCTTTCACCTACTGCTCCATTAGGCG
CTGCTCACAGGTGATCCCACACTCACCAACATGTGGAGGGATCACTCCTGGTTTCAGTACATTCTGCTGACTTCCACAGG
ACAGGTCTTTAGTGACTGTGAATTACAGCTATATTTTTGCCCAGTTCCGAGCCCAGCCGCGCTGATAGAAGGGCCGGACT
TCTG
>M00285:128:000000000-BF978:1:2102:27357:15813_1:N:0:46
AGTTTACATAACCTGAATGACCATAACACAGGGGTCATCTACACGGTTTTTGTAGCGCTGAAGAATCCAGGCACGTGACA
GCTGACAGCAAGCTGCTGAGCCTCCTGTGCCCTCTCCATCCACCAGAGTCAGAGAGTAATACAGCATGGAAACAGGCCCT
TCAGCCCATCTTGTCCATGCCAACCATGATGCTCATCTACACTAGTTCCATTTACATGCATTTGGCCCTTATCCCATAAA
GAGGCTGGGCCTTGCACTCAGCATCTGTTAAAGGTCCTCTACCAATCTCACCTCAGTGC
>M00285:128:000000000-BF978:1:2102:12011:15813_1:N:0:46
CTTAACCTAAATCAGCCCCTTAACCTAAATCAGCCCCTTAAACTAAATCAGCCCCTTAACCTAAATCAGCCCCCAAGCCC
AGATGCTGAGGGAGTCTGGAATATGGCACAGATCGCAATAAAGGCGAGTGGAGCAAACCAAGATAATGAACCCGTGGGCC
AAAAAAAAGTGGCAGGGTGTACAGTGTCATGGAA
>M00285:128:000000000-BF978:1:2102:26140:15814_1:N:0:46
GAAGTTTCATAAAACTTAGAGAAATTTACATCTCATTTTGAAATATTCATGCGAGAGAATTATAGAACTCATACATAAAA
GTATTTTTAAGGTGAAATATCATTTGCTGATCAGTAATTATGGTGTCTATAAAGTTCACCTGGAGTTCATGCAACTATAT
GCAAGATTTGCAGGATATCCTGCATTGGGATTAATCTGAAATTCTTTAAATTCACATCAGTTCATTTGACTGCGTGAGAG
AAGGCTGGGAATAGTCCGGCCAATGAAGGATGCACCGAGTCTTCTGCAAGGCATGTTATC
>M00285:128:000000000-BF978:1:2102:14238:15814_1:N:0:46
AACAGAATACACAGTAAAGTGTCACAGCTACAGGGGAGTGCAGTGCAGGTAGACAATAATGTGCAAGGTCAAACAATATT
TAATAATTGTAATCTCTCAAAGTTGCGTTGAGATTACTGTGACCCCTGTTTCTGTCTCTTTCTCTGTTAATAAAAGCCAG
AAATACTGCAGCCTGTTCTGCCATATTTGGGGGAAACTGGCCTTGAGTGGCTTGAGGCGTTCTCCAATCTCCAGTGGGCA
GTCCCATCAGCAGGGTGTCAACCTGAAATGTCAACAGTTCCCTTCTCCCCACAGCTGCTG
>M00285:128:000000000-BF978:1:2102:19319:15814_1:N:0:46
CAACAAGGTCATGACTGACCTTTTACCTCAGAGACAATTCGCTGCATTAACCCTATACCTTTTAATATCTACCATAGAAC
CATAGAACCAAAGAACAATACAGGCCCTTTAGCCCACCATGTTGTGCTGCCCTTCAAACCACACCTAAGACTATCTAATC
CCTTGCTCCCACATATCCCTCTATCTTAAATTTC
>M00285:128:000000000-BF978:1:2102:18145:15814_1:N:0:46
GTAAGAGGTACAGTTAAATATCTGTTACCAAACGACTCAGCAACATGAAATACATACACTACAACTGTTTTCATTTAGAT
ACTCCATGGGTTTTGTGTAGAAAATGTCAAATCAATGGTTATAGCTTTTAAAACGCTGAGATAGCCAAATCGAAATCTGG
TGATATATCAGTTATTACACAAATAAATGTTACCAAACGACTCAGCAACATGCAATACATACACTACGTATGTTTGCATG
TAGATACTCATGGGTTGTGTGAAGAAACTGGGAAATGAATGGTTTTAGCTTATAAAACGC
>M00285:128:000000000-BF978:1:2102:18991:15815_1:N:0:46
TAAAAATCTAAATCTGGGCAGAATTTAAAAAGAAACAGTTTTGCAATTAGAATCAAGTAAATTTTGCAATATACATCAAG
CAAACCCTACAGTGTAAACTCTAACTTAATTTAACTTAACTTAATTTAAGTATTGTGCCTATTGTCTGACATGGGAGTGC
CAATGAAATCTTGTTGTTCCGTTGTGTCAATGGCTCAA
>M00285:128:000000000-BF978:1:2102:6223:15817_1:N:0:46
TTTCCCCATGGTTGGGGAGTCCAAAACTAGAGGGCACAGATGAGAGGGGAGAGATTTAAAAGAAGCCTGAGAGGTAACTT
CTTTACACAGAGAGCAGTGAGTACCTGGAATGAGCTGCCATATGAAGTGGTTGAGGTGGGTACAATTACAACAGTTAAGA
AGCATTTGGATAGATACATGGAGAGGTGGAGTTTGGAGGGTTATGGGCCGAACACAGGC
>M00285:128:000000000-BF978:1:2102:24635:15818_1:N:0:46
CAATAGTGCAGAATAATTCCAAGTTTGAAATCACAAATTAATGACCAGATATCATTGTGTTTTCTAATCCCACAAATTAC
TGGAAGAGGAGATGACTGAAAGGCATCTTGGGCTAGGGTTGTAAGGGCACTGAGAGTGAGTTATTTTTAGAAATCATGCT
GCAAGATTTCATTTCAGGAGTGTGAGGAGCAAATGGAAGGAGTAGGAGTAGATGACCAAGAGAGAAATTTGCAGCATTCG
TTAACCATACAGGTGCCAATAAAGAAGGCAAGAGATCAGAGACAGATACTTCATGAGAC
>M00285:128:000000000-BF978:1:2102:19637:15819_1:N:0:46
NNNNNNNNNNNNNNNNNNNNNNNNNNNNNNNNNNN
>M00285:128:000000000-BF978:1:2102:27689:15821_1:N:0:46
TCTTGAATGTCCCTATTGTATTTGCCTCCACCACCGCCCCTGGCAGCACACTCCAGGCAGCCACCACTTTCTGTGTAAAA
AACTTGCCCTGAACATCTCCTTTGAAGTGTCCCCCTCTCACCTTAAATGCGTGCCCTCTGGTATTTGACATTTCAATCCT
GGGGAATAGATACTGGCTGTCTACTCTATCTAAGCC
>M00285:128:000000000-BF978:1:2102:11016:15822_1:N:0:46
AATGTGCTTACCTGCCTAACCTCTTAGATGGGAAAGCATGTCATATACCTGGAAGATCTGTGTGGATTTTTATTTACGCA
CACAGGATGACTATGATTCCATGATTAGCATAAATGCCATCAAAATTTGTTTCAATAGATAGGAGCATAGTGTGAAAGGA
ATGATTTTCCAGACCAACATTATTCCAGACTTTGAAAACTGCAAAAATCAAAACTTTTTAAAAATGCTCTCTTCAAAAGG
CAAATCATCGGCA
>M00285:128:000000000-BF978:1:2102:24746:15822_1:N:0:46
CTTTTCCACTTTAGTAGAAAAAACAAAAACATCAAGTTCTTTTGTTGAATATGAGACATTGGGAAATGTTGTTGTTCAAA
GGGACCTGGTGTCCTTGTACATAACTCACTGAAAGCAAATACAGAGGTGCAGGAGACATTTGGGAAAGCATATGATATTT
TTTATTTTATTGAAGAGGATTTGAGTACAAGAGTGAGGATGCCTTATTGCAATTATACACAATGAAGATCTGGTGAGATG
>M00285:128:000000000-BF978:1:2102:6709:15822_1:N:0:46
GGCTAAAACAGCGTTTTATAAGATAAAACCATTCATTTGCCGGTTTCTTCACAAAGCTCATGGAGTATCAACAGGAACAC
AGTTGTAGTGTATGTATCTCATGCTGCTGAGTCGTTTGGTAACAGTTATTAGCTGTACCTC
>M00285:128:000000000-BF978:1:2102:25959:15824_1:N:0:46
ACTCACTGTATATCATTTTTAATAGTTTGCATACTCAGGCACCCTTTATGTACATCAGTAGACTGAGCACTCACAAGCGT
CTGCTGCTTCTGACAAAGAAAAGGCCCTGAAACACAAAGATTTGAGCAATCCTGTTCCAGTCACAAATGTGTCAATGTCT
CATTTCAATGAAGGAAAACAAAGCAAAAGAACCAGGGTACAAAATATTCTTTAAGTGTTTTGTCACATTTGGAAAATCAG
AGATTGCAGGACT
>M00285:128:000000000-BF978:1:2102:2800:15825_1:N:0:46
AGGGGGATGGTTGGGTCTGTTGTGAGAAAGAAGCAGAGAGCTTGAAGGCCTTCCTGCTGGGGGACGGAAGTGCACGGGGT
CTCCACGTCCATGGTGAAAATGATGGCGGTCTGCGCCGGGGAACTGAAAGTGGTCGAAGTGATGGAGGGCATGTGAAGTG
TCACGGACGTAGGTGGGAAGGGACTGGACCATGGGGGACAAAATGGAGTCTGATGAGTTCCTCCAGCATCTTGTGTGTGT
TGCTTCAGAGTGCAGCATCTGCAGAATCTCGTGTTGTCCCTGATTTGAAAGCTGGAAGGG
>M00285:128:000000000-BF978:1:2102:25737:15826_1:N:0:46
AGAAGGTGTCTCCATCGGTCAGGACATTGAGTACAAGAGATGGGATGTCATGTGACAACTTGACAAGACATTGGTGAGAC
CACACCTGGAACACTGTGCGCAGTTCCAGTCGCCCGGCTGTAGGAAGGATGTCAGTAAGGTGGAAAGGACGCAGAAAAGA
TGCACAAGGATGTTCCCAGGACCAGAGAACTT
>M00285:128:000000000-BF978:1:2102:20702:15827_1:N:0:46
CTTCCTTCCCACGTGCAGAATGTTCATGGAGCTGGTGCCTCCAATATAACAACCACACCCTGAGGTGCTTCTCAGGAGCA
CAACGAAACCAACAAGAAGCCCTGGACAGTGACTACAAGTGGCACCTTTCCCCAGTTTTTAACATCTCAAACACACAGGC
ACTGAAGCCAACTTAAATACAGATTGGGAGTGTACTGGTCAACATAATCTGCGAAATCATAGACTAAGTAAAGGC
>M00285:128:000000000-BF978:1:2102:11639:15827_1:N:0:46
CTTTCTGCTTCCACAAGGTCCATTTACCTCCATTCTCTGCATATCCATTTGCCTATCTAAGAGCCTCTTAAACACCTCTG
TCATATTTGCCTCTACTACCACCCATTGCAGTGCATTCCAGACACTCACCACTCTCTGTGTAAAAAAAACTTGCCTCTCA
CATCTCCTTTGAACTTATTCCTGCAAGCCCTGAAAACCCTCCCAAAATCTCAAGGAAGAAGTAAAGTTGTTTGTCCATTC
CACCAGATTCACAGTTCAATGCAGCCTAGGTGGAAGGCGTAGAACAGATCATCCGAAG
>M00285:128:000000000-BF978:1:2102:19292:15828_1:N:0:46
GCAATAGATTTCCTATTTGTCTAAAACAGCTTTTTATAAGCTAAAACTATTGAATTGCCACTTCCTACATACAACTCGGA
GTATCTACAGGAAAAAAATTGTAGTGTTTGTATTTCATGGTGCAGGGTCGTTTTGTAACAGTTATTTAACTGTACCTCTT
ACCCCTGAAAAGTTAATCGCAGATATATCAGAGAATTTCCTATTTGGTAAATCAGCGTTTTATTAGCTGAAACTATTGAT
TTGCCACTTTCTACATACAACTCATGGAGTAACTACAGGAAAACAATTGTAGTGCAAGT
>M00285:128:000000000-BF978:1:2102:16764:15828_1:N:0:46
CCCACAGATGCAACTTGACCCATTGAGTATTTGCAACATATTAGGTTTTACTTTTAGATTTGGATTAGAGTGGAGGTGGA
GAGGATGTTTTCATTAGTAGGAGAGTCTAGGATCCAAGAGCACAGCCTCAGAGTAAAGAGATGAGGAGGAATTTATTCCG
CCAGAGGTGGTGACTCTCTGGAATTCATTGCCATGGAGGGCTGTGG
>M00285:128:000000000-BF978:1:2102:13077:15829_1:N:0:46
TCTGCCAAAGACTCCCAACAGGCAGAATGTGTCACCTATATGTCAAAACTTTCCTATTCCAAGTTACAGGGAAATAGAAT
GATTGTTATCCCAATGCCATGTTCTCTGTTAGTTGATCATAACCTGTAACATGATGAATTTGTGAAACATAGCATATTAT
AGTAATGTACCATTTAGTTGACAGCATCGGTGATGTATAAAAATCTCTCTTGCAAGGAGTGCCCGCCTCATCTGCCCAAT
TCTAACTTTTGTTGGCATCACCATGACAGGCAAATGAAAAGTAGGAACGAGGAGAATGA
>M00285:128:000000000-BF978:1:2102:29346:15829_1:N:0:46
TTTTGTGTAGAAGGAACTTCTACACTCCCTGTTTGGTTTAGTGACACGAAAATTGTTTTTAGTGGGGTTTGCAGTTGTAA
TTTGCAGATGATATCAAAACTGGAGGTGTCGTTAATGGTTAGGAAGAAAACTGGAGGCTTCAGGAAGATATCTGTGGATT
GATCATATGGGCTAAAAAGTAACATACAGAATTCAACCTTCAGAAGTGACAAGTACTGTATTTTGGAAGGACAAAAAAGA
GAACAAAAGAAT
>M00285:128:000000000-BF978:1:2102:19487:15830_1:N:0:46
ATGTAGCCATGTGTAAACTAATCTAACTAAAATGATATGATTATAGGCTGTACTATGGAAATACAAATCACTTGAATGCA
ATGTTCTTCAGTTTACACTATAAATCACATATTTTGTGATTATCTGAATGATTTGA
>M00285:128:000000000-BF978:1:2102:16476:15834_1:N:0:46
GCGGCTAGTTGTTTCACCTCCTCTCTGTAGTCCGACTCATTGTTATTCGTGACAAGACCCACCATCGTCGTGTCATCGGC
AAATTTATCAATGCGGTTGGAGCTGGATCTGGCGTCACAGTCATGAGTCAACAAGGTGAACAGGAGCGGACTGAGCACAC
AACCCTGTGGGAAGCCAGTGCTCAGTGTGATGGTGCTTGAGGTGTTTTCACC
>M00285:128:000000000-BF978:1:2102:4979:15835_1:N:0:46
CCCACCAATCACAGGGAAGAAATACAGTTCATCCCAAAATCAAAAGGGATTTCACCGGGAGTCCCAATGAAAAAGGTGGA
TGAAGGAAAAGTCAGTAGTGGTCTCAGAGAGTAACTTCTTCATCTTTGGTTCCATAGTTTAATGTACCTAGATCTGATTC
GGAAAACATGGCAGAGACTGGATACTTTCCCTGAGATCCTCTACTATGTACCAGGTAGAGTAGGATTCCAGCATTAGTGT
ACAAGCAGGAGGTAAAAGTTTCAGTTGTCTCCTCACAAAAGTAGCTACCAATGGAACTGG
>M00285:128:000000000-BF978:1:2102:20963:15836_1:N:0:46
CTCAGCACCCATCAAGTAACTCCAATAAACTTGACAAGCGTGAGTTCATGTTCAGAAAGCCATGTTAACTTTGCCTGAAA
GACAGCTTGATTAGCTCTTGTTCTGGATGGCCTTGGCTTGGACTGCACTGTCTCACCATGATTGGCAATAGTCTGGGCTA
GCTGATTGATAAACAGCAACTCTGAAAGCTGCACTAGTGGGGTGGGATCAGTAAGGCTGTTGTCCTAAGAGGTGATAGT
>M00285:128:000000000-BF978:1:2102:21563:15837_1:N:0:46
GTACTAAACAAGAGCAGAAGAAAAAGGAAGAAGAAAGCTTTACAGTTGTACAGGGATATGCACAATATAAAATACTGTTG
TTAAGTTTCTTTTGTTTAGTTAAAACATGTAAAAATGATAGTTTTTTGCAGCACTTTCTGACCCTCAACATTCGTAGGTA
TTGGATGGCAGTTCTCCCTTTAACTTGTT
>M00285:128:000000000-BF978:1:2102:11975:15839_1:N:0:46
GACTCCAGAAGGTTAAATCACTTGGCATTCAGGATGAAGTAACCAATTGTATTCAACATTGGCTTAACGGGAGAAGCCAG
AGAACGGTGGTGGATGGTTGTCTTTCTGCCTGGAGGCCTGTGACTAGTGGTGTGCTGCAGGGATCAGTGCCGCGTCCATT
GTTGCTTATCATCTATATTAATGATTTAGATGACAATGTGGTAGACTGGTTCAACAACCTTGCGGATAACCCCAAGATTG
GGGGCATAGTGGACAGTGAGGAAGGCTATCAAAGCTTGCAGCGTGATCTTGACCAGCTGG
>M00285:128:000000000-BF978:1:2102:10389:15840_1:N:0:46
CGTTTTTGTTCTGCATATGAAACTCTTCTGTGTGATTTTTACCAAACAATTTTTGAAAATCCAAATACATTGCATCCACC
GCTTC
>M00285:128:000000000-BF978:1:2102:23280:15842_1:N:0:46
AATTGGCCACGATTGAATTTAGGCGTCAGGAGGTACTGCTTCAGTTGTATAGGTCCCTGGTCAGACCCCACCTGGAGTAT
TGTGTTCAGTTCTGGTCGCCTCACTACAGGAAGGATGTGGAAGCTATAGAGAGGGTGCAGAGGAGGTTTACAAGTATGCT
GCCTGGAATGAGGAGCATGCCTTAT
>M00285:128:000000000-BF978:1:2102:10646:15843_1:N:0:46
TTGCCAAAGGTGCCAGCCAGATATGCTTAATAAATTTTCCATAATCCTATTAAATGATGTGTCATCCGCATGGTGTGGTA
TTGTCAAACACGATGCAGCTGGTCTGAACCTAAAGGATGTGTTTTAATGCTCACGGATCTAAACATTATGTTCTTTGGCA
AGT
>M00285:128:000000000-BF978:1:2102:23967:15843_1:N:0:46
TAAAACTACAAGGAAAAACACAATAAAAAACAACATGGACCATAATCCTAAAACAGGATCAATTTATAAAGCACTTTTGT
CATGAAAGGCACACAATATTTTCTTCCTTTGTTGTGAAAGGCATTATACCACTGCACTTCACAACAGTAGAAGAAATTAT
TGTGTGTGGGCAGGGGGGTGGGGGTACATTTTACTGAAATCAACTTGGATCAAAAAGTTTTAAAGAGGGTCTTAAAGGGA
AAGCTGGAGGTGGAGAA
>M00285:128:000000000-BF978:1:2102:15376:15845_1:N:0:46
GTCCTCTGAAACATGAGGAAGTCCACAAAATTACCAGCCTAGTGTGAGACTTGTGTGTTGCCTCTGAATTACACGAGGAA
TTTCTGCTACACATTACTGCTGGCCACAATTCAAGCGCCGGCCGATTAGCTGCAGTGTAGTGCCCCTGAAATATCATTGG
TCTCCCACTAGTACTTTGGCAGGAGACTGGAGGATACCCTGAGAAGATGAGGCAGAGCCACCATTGCTGGCTCTCCACAA
TCTCTTCTCACTTTAACATTGACTCCAGAGGGAATCTATATAAATGTCGCCATCAATAGC
>M00285:128:000000000-BF978:1:2102:8676:15845_1:N:0:46
AGCTGTTCTGCAGATTTTAAATTTCTTCAGGCCAACACTTCGTTCCTATGGTACCTAAACCTTGGTGCAAAATAAAAGTA
CTGGGAAGATAAGAGAACAGACCAAGATAATATGGGTAAACATGATTAAGACATTATGACATGCTATAGAAAAGACCCTA
GATATTATTATTGTTTTTCTGAATTGCTTTAATTTTGATAACACATTTTTAAATT
>M00285:128:000000000-BF978:1:2102:5200:15845_1:N:0:46
ATATTATATAGAGAGTAAAACTCCTTCTTGCATTTCCCCATGAAGCATTCCCACATTGGATTTATCATGAATTAGATATA
AAGGAAAGTTTTGCATTAAACCTCTGCTGTTCCTTACCTGAGAATGATGGGACAGGAATTCTGATACCATTTAATGACTT
GTTTATTAGAGTGGATACTGCATGTATTTAGTAAAGTGAATACAATTCA
>M00285:128:000000000-BF978:1:2102:19129:15847_1:N:0:46
AATAAAGGCCGGCAGAGCTGACCACTCATCAAGGGCAGAGCACTACATGTGGTGAACCAAACCAAATCGTCTCCTCTTCG
ACTAAGTACTGAGTCGGCTCATTTGACAGTTGTCTTTATTTGTTCATTATTCTGGAATGTAGGTGTCACTGACAGGACAG
GCATTAATTGCCATGAGTGTAGTGTGTTGGTGAGCCACCTCTTTGAGCAGCTGCCATCCTTGTGAAGATGCTCCCACCGT
GCTACTGGGGAGGATGTTGCAGGATTTGGTCTCGGCA
>M00285:128:000000000-BF978:1:2102:8443:15848_1:N:0:46
GCCTATCATGAGATAAGATTAGTGAGTTTGCTAAAAAAGCGAATTCTGTGAAATGCAGCTTTGCTTCCCAGATATTGTGC
TGTATAAAACCTACTGCCGATGCATAGACTGGGACAGTGCTGTTGGGTTTGCCAGTAGTATTCAGATGAATGCTAAAGTT
ATTGTCCGTGAACTGAATGGACTGAGACAAGGTAAAATGTCTCATGATTGGGGAGAACAGGAGCCCTCACTGTTTAAAAC
ATATGCTTCTTGGAGAGTGCCTGAAAAAAAAACAGCACTTGTGTACTCACAATGATGTG
>M00285:128:000000000-BF978:1:2102:12498:15848_1:N:0:46
ATTTTGATGGAGCAGGGGACTGGGGTTACAGTGTGGAGGGGTGATGGTTTCTGGTGGAGGGAGGGTATGAGGGCCTTGCT
AACAGAAGCTACATGGTCCTCGTTTCTTAAGGAATGAGAAGTAATTCGCTTTAATTCCCCGTCCCACTCTCACTGACACC
TCCTTGTTTTACGTTGTTCCAATAACATCCAGCATAAACCTGAGGAGCAGCCCTTTGTTTTCCAGCTTTGAACCAGACAT
CCCTGGAGGCTCCACATTAAACTGAATGATATCAGATAGCCAGCCTTTCCAGTTTATATC
>M00285:128:000000000-BF978:1:2102:7220:15850_1:N:0:46
CACTGTGTTGCCTGAAGTTTCTGCTAACACCACAGCCCTGGACTGACAGCGACCTTCCTTTCCTTTCTGTCAAAGGACAA
ACACAAAAATGAGTTCATGACATCTCGCATAACCTTCAAAGCAGTCCACATAAACAAAACCCAGCGATTGCTGCCATGCT
GGTGAACTCACACAAATAGGGAACA
>M00285:128:000000000-BF978:1:2102:9761:15851_1:N:0:46
GTGCAGGTACAGCAATCCATTAGGAATACACGTGGTATTTTCGCAAGTGTTGCTTGGTGTTGCTGTGTAAGAGTATAGAG
AGGCCACACCTGACGTGTCTGATTCAGCACTGGCCTCCTCATCCAAGGGAACTCCTGTCTTGGAGATGACGGAACAAACT
TCTGCAGATGATGGATCAATCCTGGGATGGCAAGGTTATTTT
>M00285:128:000000000-BF978:1:2102:3392:15852_1:N:0:46
GGGTTTAAAATGGGCGGCGTGGACTCATTGGGCCATAAGGGGCTGTTACCAAGCTGTAAATATAAAAAAAAACTACAAGG
GTACAAATACGAGAGAGACCTCCATTTGTACAAGACTTTTTAAATCACCCCAACATTTCTTGCAGCCAATTAAATACATA
GAAAGTTTAGTCACTGTTGTAATGTGGCAGTGTATTTGTCATCAACAACAACCTCAAAAGGCA
>M00285:128:000000000-BF978:1:2102:2730:15852_1:N:0:46
AAAGAGACCAGCAATAGCTTTTAGAACCATAGAACCATAGAACACTACAGCACCAAAAACAAGCCATTCATCCCTTCTAG
TCTATGCCAAAACTTTATTCTGCTAGTCCCATTGACCTGCACCCAGTCCATAACCCTACAGACCTCTCCCATCCATGCAT
A
>M00285:128:000000000-BF978:1:2102:6574:15853_1:N:0:46
CTCGTCCGGGATATTCCCAAGATTAATGAATGTCGTTCTGGCATCCAGTCCAAAGATTGATTAGGGTGGCTTGCAGTCAA
ACTTAAGACTGCTACTGGAGGTCTGAGTTTGAACATTGGGGTTGGTCCAATAAATTTTCTTAATTGGCGTGTGTGTGTGA
AACCAGTAACAATGGATGTGTTTATGAAAAAACCCACCCCAAGTGGATTGCAGAGAATGAAGAAGTCTGAATTATTAAAT
CCTGCTGCAGAGCTAAAACTTACGATGGTAACACACTCTATGAGAAAAGCAAATATCC
>M00285:128:000000000-BF978:1:2102:21159:15853_1:N:0:46
CACTCCTCCCCTCTTCCTGCTGAGAATCCTGCCCACTAGTTCCACGGCATGAAGTAAACGGTGCACAAAGCCTGTTCTTT
TGGAAAGAGAGGGAAAGAAACAAATCTAAATTCTCCAGAGAAAGCTGCCATTCATTACAAAGCTGTTAGTAATAAAGCTA
ATAAAATGCAGGAAGCCCAGCGGCCTCATTCTATGGAATGGGAGATATTGGCTCCCAGGAGGCAGATGAATAGTTATGAT
TTTATTATTTAATTCAGTTAGTTTTAATTATTTTAATTCCTTTTCGATGTGTAGCTGTGT
>M00285:128:000000000-BF978:1:2102:21890:15854_1:N:0:46
TAGCAGGGCGACCAGAACTCAACACAATACGCCAAGTGCGGCCTCACCAGCGTCCTATACAACCACACCGTGACCTCCCA
ACTTCCATACTCAGTGCCGTGTCTGGTGAAGGCCAGCGTGCCAAGAGCCTCCTTCAGCACCCTGTCCAACTGTGTCTCCA
CTTTCAGTGAATCATGCACCTGAACTCCAAGGTCCCTGTGTTCTTACAACACTCCCAGGACCCTACCAGAGAAACTGGTT
TAACATTTCAGGTCGATGACCTGAAACATTAACTCTTCCTTCCTCCAGGGATCTACAGA
>M00285:128:000000000-BF978:1:2102:4152:15854_1:N:0:46
CAAGGAATTGGTTGGCTTTTAAACCAAATCTGTTTCAGGTCAGATAGAAAGGTAATGTCATCCTATTGGAAAAGATTAAA
TACGTTATTAATTCCTGGAGTTTCTAATTAACTTTTCCAACAATTCTTGAATCTAATAAGGGGCATTAGATTAAGTAATT
TAGTGTAAATTGACAATTTGCATTCTAAATGAGTGGAACTATTATTTTGCAGTTTCAGCGAGGAAGGATAAAGAAAAGTA
ATTGTTTTAAATATATGCTCTATTAACAGGATGATTAGTTCACATTCTTGATTTACAGAC
>M00285:128:000000000-BF978:1:2102:22587:15856_1:N:0:46
GACATCACAAGATCACAAGACAATGGAGCAGAAGCAGGCCAGTCGGCCCATCGAGTCTGCTCCAAAGGGAAGGGAGGGTG
GGGAAAAAATGATAGAAAAAAAAACACTTACTATTCTAAGTCCAAATCCCTTCC
>M00285:128:000000000-BF978:1:2102:4003:15856_1:N:0:46
TAGCAATAGTCAACATGACTTTGCATGGGAAATTTTTGTCTATATGGTTCAGTGGATTTCCATGAGATCACTTGGAATCC
AAGCCAATTTTGTATTCAATTGGCTAGACCACACTTTGGCTTGGTGGAAGGAGTCAGATGGTGGTAGTGCAGGGTTGTAT
CTCGGATTGGAGGCTTGTGGCCAATGGGTGCTGCGGGAATTGGTGCTGAGTTCCCTGTTGTTTCACATATCCATTAACGA
TTTGGATGAGAACGTGGGTGGCATGATTAGCAAGTTTGCAGATGACACCAACATTTGTGG
>M00285:128:000000000-BF978:1:2102:13394:15857_1:N:0:46
TAGCCAAACTGGAAATCTATTGATGTATCTGTAATTAACTTATCAGGGTTTTGTGCTAGAGCCAAATAAATGTTACCAAT
CGTCTCAGCACAATGAAACACATGAAATACAACTGCTTTTATGCAGTTTGTGCTTAGTGTTAGAGAGCCAAGTATCAAAT
CAACCTATTCTGCTTTTAAAACGCTGTTTTAGCCAAACTAGAATACATA
>M00285:128:000000000-BF978:1:2102:16061:15858_1:N:0:46
AGCCAAAATGTCTGCATTAGGATTGTGCTTTCTTAATGAATTTTAGAGTTGCTGAAACTATGATTTAAAGCATTGGTTTC
CCTGCAGCTGTTGACGTGCAATAATTCACATCAGTATAATTAATAAGAGATTGCATGGTTCTCTTTTTCTTACATATTTG
TTCATTGATATTTGCAAGGTACCTTGCCTT
>M00285:128:000000000-BF978:1:2102:15529:15859_1:N:0:46
TTTCAAAATATGTTTCTTTATTCGGTGAATGTAAGAGCTGCTGGCAACATCATATACTGCCTAATTCTGGTTAAGCTATG
CAAACTTGTTTGAACCACTAACAGTTGCTTGGAGAGACTGAGCATTTCAGTTAAGAATCAAACACAGCAGTCGATATGGA
ATTTGATCACCGCAGCTTTCTGCTTCTCTGAAGTTGCATTATACCAAACCCTTTCTCTTCCCTCAAAGACATCAACTGAA
TTTCCATGAGTAATCATAACAATGTGGCCTAGCCTGGCACATAGCTTTATTCCGATTGTG
>M00285:128:000000000-BF978:1:2102:21875:15859_1:N:0:46
AAGAAAGTCCATACAAATAACATATGGTCTCTTTCCCTCCAGCAAATTAGATGAAAACTAGAACATGTGATATGTGTTTG
CAATGTTATACTCTGTTTAGAAATTTATGAAGATGCTGCATAAGACTTTTGCTTTTTAAAAAAATTCAAACATAGCTTTA
ACAAATTATTGATTAATTGAATATTTTGCTTCCTCTCTAAAACAGGGAGTAATTCAGATGAAAATGACTCGGGTGGAAAT
GACTCGGGTGGAAATGACTTGGATGGAAATGACTCAGACAGCAAAGAAGGTGGTAAGTTT
>M00285:128:000000000-BF978:1:2102:21367:15860_1:N:0:46
AACCTGAGTTGGGCAGAGTTGGGCAGAGTTGGGCTGAGAAGTGACAGATGCAATTCAACCCCAATAAGTGTGAAGTGGTT
CATTTTGGTAGGTCAAATATGTTGGCGGAATATAGTATTAATTGTAGGACTCTTGGCAGTGTGGAGGATCAGAGGGATCT
GCGGGTCTGAGTCCATAGGACACTCAAG
>M00285:128:000000000-BF978:1:2102:8476:15862_1:N:0:46
GATCTACACTCTTTCCCTACACGACGCTCTTCCGATCTGGACTACACGCTTTCCCTACACGACTCGCTTCCGAACTAGAC
AACAATCGTGCCCTACACGACACCATTCACAACAACACAAAAACAATGCCCGTCACACCGGAACAGATATCAAGTCACAA
GTGAGGACTAAAAGAAGAAGCGTCAAAATACGCAAGCAAGTAGCATGAATAGTCATCAAGAAATACAAAGCACCTCACAG
CAACGCAGTGATCCATGCCAAATAGCCAAGGAAATGTCTAATCACTATCGCAAGCCTACC
>M00285:128:000000000-BF978:1:2102:7241:15862_1:N:0:46
GGTAATCTTGATATATCACCAGATTTCATATTAGGCTAAAATAGCGTGTTATAAGCTAAAACCATTCATTTCCCAGTTCC
TTAACAAAACACATGTGTATCTACATGGAAACAGTTGTATTGTATGTATTTCATGTTGCTGACTTGTTTGGTAACAGTTA
TTTAACTGTACCTTTACCCCTGAAAAGGTAATTTAGATATATCACCAGATTTCATATTAGGCTAAAACAGCGTTTTATAA
GCTATAACCATTCATTTCACAGTTCCTTAACAAAACACATGTGTATCTACATGATAACTG
>M00285:128:000000000-BF978:1:2102:7949:15862_1:N:0:46
CCACCCAAACTTCTCCCCTTTGCATAAATGCCTGATGATGTCATGGTCAGCTGCATCCAAGGAGCTGGGGCTTTCCCAGG
GATGGCTGGCATGCAGAGTGAATTTGCTTTTTAGATGTTCTAACTAAATTAGCTGTATTACTTAAAGTCTCCAGGTCCCC
AATAAGTTTAAACACCCATCAATTGGGGACCACTGCCTTGTGATGTTTTGGGTCTCTGATTAGGAATTTTCCTTT
>M00285:128:000000000-BF978:1:2102:21115:15864_1:N:0:46
AAATACATCAATGACTCCTTTGGCAGTCACAAAGGGTCCACAGGCAATTCATAATCAGCCTGCATACTAACTCAGTACCT
GAAACATAGCTGTGATTTTCCTGCTCCTACTTGGCTCTGAAGTCAAGCCTCACTGCCAGTAATAACTCAATGTGCTGGTA
GCTTTAACCAGCTTGACTTCAGGTCCATATCAGCAGCAGGGCTCATGTTACCATTTCTGCTGCAGTGTCGGCTGTGGCTC
AGTTGTCTCTAAATGGCAGGGTGCTAAGGAATGATGACAGAGAAACCTTAGGGTTCAAGG
>M00285:128:000000000-BF978:1:2102:10022:15865_1:N:0:46
GAGGCTATGTACACAGGACCAGATCTAAGATCGTATTTTCCGTTGTAGGTTTACTAACATGTTGTTCAAGAAAGCTATCA
CGGATGCATTCTATGAAGTCCTCCTCAAGATTGCCTCAACTAACTTAATTCGCCCAGTCTATGTGCAAGATAAAGTTCCC
CATGACAGTTGCCGTTCCATTCTTACAAGCATCCACTGTAATGTCATTATTCTGTGGC
>M00285:128:000000000-BF978:1:2102:14543:15867_1:N:0:46
CTTGAGAAGGTGGCAGTGAGCTGCCTTCTTGAACTGCTGCAGTCCTTGAGGTAAGGGTATACCCATGGTGCTGTTAGGGA
GGGAGTTCCAAGATTTTGACCCAGCAACAGTGAAGGAACAGCAATATATTTCCAAAATGGGTTGGTGTGTGGCTTAGAGG
GCAACTTCCAGGCAGTGGTGTTCCCATGCTTTTGCTGCCTGGCAGTTGCCCTCTAGCTGGTAGAGGTTGTGGGTTAGAAC
AGTGCTGTCTAAGGAGTCTTGGTGAGTTGCTGCAGTGTATCCCGTAGCTAGTACAAACTG
>M00285:128:000000000-BF978:1:2102:8532:15867_1:N:0:46
AGGGATATGGAGGGAATGCAAGGGATTAAACTGCGCGCCCAGGTTTTCTCTTTTTGCAAAGGATCCCCCTGCTTTTTGCA
AGGGATAGATTGCGCGCATTGTGTGTTGTGTTTTCTGTGTGTGGCTTGTTTAACTTGGGCTGCAGCTTGCGTGCTGTTGT
GTCTTTTCCACGTTAAAACCGGCATAATAATTGCATTTCTTTAATTTAAAAAAAAAATCGCCTCTCAGATTGCATTGCAG
TGCCTTTGCAGAAGTTGCAGACTCGATTTGACAGATTTTTCCACGCAGTTTTTCTTTTGC
>M00285:128:000000000-BF978:1:2102:18892:15867_1:N:0:46
TAAAACACTTTCCACAACTATCCTGTCCAGTCCATTCTTAATTTTTAGACATCCCGAGAAAATCACCCACATCTTTCTGA
AAGAATGATTGTTGTAACCTTTTCTTCTTGGTACTATCCTTGTAAACTATTTTCCCATTTTCTCCATTGCTTCAATGTGC
CTTTAATAGTAAAGGGGACTAAAACAGTACAGAGTATTCCTGTTACAGGGCCACAAGTTCAAAGTATATTCAGTACTCTT
AGAAGAAAATCCTAGTATT
>M00285:128:000000000-BF978:1:2102:17547:15867_1:N:0:46
AAAATTACTCATCATTTTTGTTCTTTTTTTAAAAAATAAATCCCCAATGGAATTCTCAGTGTTATGTTAAAATTATTTTA
TGGTCACTACTTTCAAACCCCACCCAGCCCTGCGAGCAACAATCCCCACTTCACACAAGTTTGCATTCTTTTGCTCCATC
TCCTGCTGTAAAGTCATTTGTGAAATCCACCTCTTTAACCAAGCTTTAGGTCACCCTGGTCAGCATTTATCCTGTTTGGC
AATTTCAGTGAAGCACTCTAAGACACTGTTTCTGAGCATAATTTTTCTGTGATCTGTGG
>M00285:128:000000000-BF978:1:2102:8960:15868_1:N:0:46
GTTACAGAGAAAGTGCATGATGAGGTTGATTATGAGGTCAAAACTTTACCCCTTATTCCAAGTGCTGGGAAGGTCTGCTC
TAGGCTGTGTATTCTGTGTTGTTTTATGTGATCTTGACAAAGCCATTAAACTGTTTAATATAAACCATTTGCCTTTTTCA
TACCAGTTTGTGCCAGTATCACCAGTAGACTGGTCCAGAGATTCTCAGCACTCAAGGATTATTGGCAGTCACCCACTCCA
AAATTGGCTGATGGTTTTTAGTCAAAGAAGTAGTGAAGCAGCTGGAAAGCTTTTGTCATG
>M00285:128:000000000-BF978:1:2102:8909:15869_1:N:0:46
AAACTTTAGGAATATTAAGTACGTCGAGCAACATCTGTGGAGAGAGAAACAGAGGTAATTTTCTGGTCGGAAACCGGGTC
AGGTGTGACCAGGTCCACTTCACCTGAGAGAATTTCCAGGTCAACGTCCCAAATATATAACGGAAGCATCGAGACGCAGT
AAAACAG
>M00285:128:000000000-BF978:1:2102:16223:15871_1:N:0:46
CTTTATCCTTTTAACTTGTGTTCTGAAACAAACATATCAGATGCCAATTACAGCAACAGAACACAGACATATCTGAGTGT
TGGTACTGAGGAAAGGAAGCTTTATTGTTCTGAAGTACAGATGATGAATCAGCAGCAACTGTAGATCACTGTGCAGGAGA
GAAACCTCTTCAACAATAATAGCAAAATTCACGCAGTGGGCAGTAGGGGCA
>M00285:128:000000000-BF978:1:2102:27030:15872_1:N:0:46
TCACCCAGAGAGTTGTTGGTGCATGGAATGCACTGCCTGGGGTGGTAGTGGAGGCAATTACGTTGGACGGGTTTAAGAGA
TTGTTAGATAGGCACATGGAAGAGTGTGGAATGGTAGGATATGGGGGTGGAAAGAGTTAGTTTGGGAGATGTTTGTAGGA
TGGCACAGCTTGATGGGCCGAAGGGCCTGTTCTGTGCTGTATTGTTCTATTGTTCTATTGTTCTATTGTTCTATTATAGA
GAAGGTAGGGCAGGTCCACAAATTAAGGCCCCAAATTAGGGCAAGACGAGCTTCGATGAC
>M00285:128:000000000-BF978:1:2102:4577:15874_1:N:0:46
TACCCATGGACCCTATTGGTGTCAGGAGATGGTTGCCCCCGGCTTTGGGGAAAGAACCCAGGCAAGGCCAGCCCTTGTAA
CTATCGCTGATGTAGTGCAAGACCTTGGCTATTCAACAGCCTCACCTCGTTCAGCAATTTCACCCAGGTGATGTCAACAA
CTTTGCAGCATTACCCGTTTGTATACCAG
>M00285:128:000000000-BF978:1:2102:17983:15875_1:N:0:46
CACTGGCTGGGGCGAGTCTCAAAGCCTGTTCTTCTGGCGAAGGCTGGGCTTTCGAGGCAGGTGTATTGTTCATGGCCTCA
AACCTTGCATAGGATTCATTCAACTGGTCTGGTAGGGATGAGTCACCATCACAAACCTG
>M00285:128:000000000-BF978:1:2102:14779:15876_1:N:0:46
CTATGTTAACTCTCTCCAAGAATGCTGCCTGATCTGCTGAGTGGTTTCAGCATGTTCTGTTTCTATTTCAGATTTCCAGC
ATCTGCAGTTTTCTCATTTCCATGTTAGACATGAACCTTGCCTCCTAATACTAAAGTCTGTCTTCAAGTGTCTTGGAGTT
GGTGTTTCATGTGATGCAGCATGGAGTATGTATAGTGTAACAAAATAATGGCACTTGGAACTGCTTGAAGGAGGAGGATT
ATTTTGAAAGCAAAGATGGATTGATTTTTTTTTGTCCACAAGGCTATTCCCATTTTTGCT
>M00285:128:000000000-BF978:1:2102:10087:15877_1:N:0:46
GAAGCACGCAGCAGAGTTGGAGATGATGTGTCACATTTTGCAAAAAACAATGACTCATGTGACAGACAATTTGTGGTAAC
TTGTGGGGATACACAAGAGTCCCTGTCCACACATCTTGTCACTCAGAGGCTGGAAAATATAA
>M00285:128:000000000-BF978:1:2102:18009:15879_1:N:0:46
GTCATTATAGCTACTAAAATTTTCTTGAATCGTCTGCTGTTAACTTTGTTCTTAAGAGTATTAAAACTTGATGTACTTTG
AGTTCAGAGGGTCTCAAAGAGAATGCCTGCCTGTCATGATGAATAAAAGACCTTTTCTATCTACCAGCTTCAATGACTTA
GTCACAGTCACAAAAAACATCAGCTCATTGAATTCACGGCAAATTGAATTTTAGTTCTATGAACTAAAGCATCTGGGTGA
AAGCAGAGCTGAAAAGCATTCATTGCTTCAATCTTGCCACTGGCTTAATGTCAAACTTC
>M00285:128:000000000-BF978:1:2102:12579:15880_1:N:0:46
CTCAGCAAATCAGGCAGCATCTGCAGAGGGAGAAGCAGAACGACCATTTCATATCTGAGACACTGGGAAGAGGAGAATAT
TTCCATAATCAGTTTATCATCAAGAAAGGAGATGTCCGACTGTGGTAACTGGGGCGGGCTTCCTGCTGTCAGCCACTGGG
GAAAATGTTGCAGCCTCCTCAGCT
>M00285:128:000000000-BF978:1:2102:19684:15882_1:N:0:46
GGGAGCTGGGCTTCAACTACTGCCTGGTGGGGCTGGTAAGTCGGGAGCTACAGTGCAAGAACTTTCATCCTCCTCCTTCC
ATTCCCTGGGAGCAGAGGTCAACTTGCTTCTGGGATTTTTGGTGTGGCCGACACTTCCTTGGATGGGGCAGGTGGCGACT
GGTGGTTGGGGAAGGGGGGGGGGCGGTTGGCTGCAGGAAGGTCTTTTGGGAGGTAGGGCGCTCCTTCTGCTGAAGAACAG
GAGGAGCCAGTGCACCGCATCGGGCAGCTGGAACCGGCGGATGAGCCGGTGTCGGAGCG
>M00285:128:000000000-BF978:1:2102:24091:15883_1:N:0:46
TGGAACAACAGGCTTTCCAGGATAAACTAATTGGCTCTGAGTACAAGGAAAGTAGAACTTGACTTGTACTTTTAGAATTT
GGCTGTTACATGCAAGAAAAAATTGCAATAGTAATGAAAACAGCCATGAGTGATTAAAGTCTAACTTCTCAGACTAACAT
AGCCATTATCTCATGGTAAAAAGATAACAGTTAATCAACCCTGTCCT
>M00285:128:000000000-BF978:1:2102:17102:15884_1:N:0:46
CTTGTCTGTGATATGTTGCTGCAGCTCTCATTTGATCAAATCTGAATGTGACCTTACTATAAAGAGATGGATAAAAGTTG
CAGTCTATTGGACATACCAGCTTCACAAGAAGGCAAGCTTAGAAGCAGGAATAGGCCATGTGGCCTCTCAAGTAAGATCA
TAGCTGATCCTGTGCTTCAAATCCACTTTCCTATCTGATCCCCAAGTCCCCCGATTCCCTTAATGTTCAAATCATCTGTT
GTTCTCAGCCTTGAACATACTCAACACTGAGCACCCACAAC
>M00285:128:000000000-BF978:1:2102:10020:15884_1:N:0:46
CTCACTCTGGGCTGGGCCGAACCAGATACAGAGGTCAGAGTTTGAGTGGAACAGAGAATTAAAGTTGCAGTGGACTACAG
AGAGGTGTTCTGCAAAGTTCTCATCCAACTTGTGTTTTGTTATACCAAATTAGAGGA
>M00285:128:000000000-BF978:1:2102:8592:15885_1:N:0:46
NNNNNNNNNNNNNNNNNNNNNNNNNNNNNNNNNNN
>M00285:128:000000000-BF978:1:2102:23462:15885_1:N:0:46
TAACAGTTGGACAAACCTAAATATTTGACTGACAAATAAAGAGAGAGGGGGTGAGTCTCAATACCTACAGACCAACCTCT
GTAGAAACCAGTCATAGAAGACAGAACATAGACCAGTACAGCAAAGGAACGGGCCATTCG
>M00285:128:000000000-BF978:1:2102:8887:15886_1:N:0:46
AGAGGTGATTTCATTAAGACATACAATGTTCTGAAAGGGACGGACAAGGTAGATGCTGTGATGTTGTTACCTCCATTTGG
AGCCTAGAACTAATTATGCTGTCTCACAATGAGGGGCTATTCATTTACGATGAGCAGAAT
>M00285:128:000000000-BF978:1:2102:13496:15887_1:N:0:46
GATCTACACTCTTTCCCTACACGACGCCCTTCCGTCCGCGACTACACGTTTGCCGTCTTCGGCTCGCTTCCAATCAAGAA
CGGAAGAGCGTCGTGCAGGGAAAGAGTGGGAAAGAAGAAAGAACCATAAAAGTGAGACCCAGGGAACACAACAAATATAA
AAAGACAGCGATAGTAGTACAGGCCGTAAAAAGAAATACAGATAATACAACGATTGTAATCCGCGACAATAATGAAATCA
ATCACAAACTACAATCAACTAATAAAACACTTAAAATCAACATGCATCTACAAAGTTAT
>M00285:128:000000000-BF978:1:2102:9779:15891_1:N:0:46
AATATATCTATTTAGAGAGATTAATCTGTGTAAAAGCTTATATGCCAAATCATTCGCTTGTAAGCATGCAAGAATAGTGC
AAAGGATCTTGTTGAAGGGAATAATCTTTCCTTTGGGTTATACTTGCAATGTGGGCCTTCAGCAAGGTTGCTCAGTTCAC
ACGGTTTAGTATGCTGTAAACACCCCGAAGAGGCTACTAGGCCATGCTACCTCTCAGGGGTGCAATCCCATCAGTCCCAC
TCCCCCTCTCCTTATTCCCCTGTACCCCTGAAACT
>M00285:128:000000000-BF978:1:2102:11821:15892_1:N:0:46
TTGAGAAAACATACTCGATTTAATTATAAGTATGGTTACAGAACTTTATTATTTGCAGAGGGAAACATGGGTGTTTACCT
ACTTCTTGTAAATTGAGTGAAATTATTATTGCCTTATATACATTTCTTGTAATTGCTCAGTGTGGGTCATATTAATCGTA
CAATGTTTGGTAAAATGAAATTTTGGATTTGCTGGAAA
>M00285:128:000000000-BF978:1:2102:19637:15893_1:N:0:46
CACGGTAAAATGCATCTTTTTGCGTAGAGTGTTCTGGAGGCAGCCTGCAAGTGTTGCCACGCATCCGGCGCCAACATAGC
ACTCCCACAACTTCCTAACCCGTCCGTCTTTGGAATGTGGGAGGAAACCGGAGCACCCGGAGTAAACCCACGCAGACACG
GGGCAGCGCATGAATTTTGTGATATCCTCAACTATCTTGTACAATTGCCTTTAAAGTTGGCCTAAGGGTGATGGTGTTGC
TTACTTCCAGAGCAGCTGACTGTGTGGCAAGATATCTTTATGGCACTAGAAGTGGAAACT
>M00285:128:000000000-BF978:1:2102:8619:15893_1:N:0:46
GAGAGAGCGAAGACAGTGAGTGAGGAAAGAGAAACGTAACGGAGGGTAGGGCCATGTTCTGCCCAGCTCTGCGTGCCGAA
GGGCCTGAATTGTGCTGTGGGTTTTCTATGTTTCTATAAAATGAGAGGAACAGAATGGAGATTAAATGAGAAATAAAAAA
CAGAGAATGCTAGAAACACTCGGCAGGTCAGGCAGCGTCTGTGGGGAGAGAAACTGAATTAACATTCCAGGTCGATTCAT
TCTACTGAAAGGTCGTTGACCTAAGAGGTTAACTCTGCTTCGTCTCC
>M00285:128:000000000-BF978:1:2102:6697:15894_1:N:0:46
AGGTATGCACATTGAACTCAGCTTCTGAATTTCATTCCACTGGTTATAAATCCAACAGACGAATAAGGAGAGATTCCTTC
ACATGGAATGTTTGAACATGAAACTCCTTACTACAGGAATTATTTGTGGCAAATAGCTTAGATGCCTTCAAAAGGAAATA
ATGTATGAATGGAAAAAGAATAGGATCCGTTGTATCCTTTTGT
>M00285:128:000000000-BF978:1:2102:22896:15894_1:N:0:46
CGTGGAAGAGTTACAGTCGAATAACTGTTACCAAACGACTCAGCACCTTGAAATACATAGGTTACAGTTGTTTTTCAGTA
GTTACTCCATGGGTGTACTGCAGAAAGTGGCAAATCAATGGATTTAGTTTAATAAAACGATGTTTTAACCAAATTACAAA
TCTGTTGTTGTAACATTGATTACCTTTTGTAGGGTAAGAGATACAGTCGCATAACTGTCATCTAACGACTCAGCACCTTG
AAATACATACAGTACAATTGCTTTTCAATAGTTACTCCATGGGGTTAGTGTAGAAAGTGG
>M00285:128:000000000-BF978:1:2102:16728:15897_1:N:0:46
CCATGAGGGACCTTATCAAATTCCTCACTACAGTCCACGCCTTAGCCTTATCAAACACCTTTGTCACCTCCTCAAAAAAC
TCGGCCATGCCGACGGTCCCTAATCAGGCTATGCCTTTCCAAATGCACATAAATACTATCCTTA
>M00285:128:000000000-BF978:1:2102:15591:15897_1:N:0:46
TAGCAAAACTATGACCACTTCGATCACTTTGCATAAATTGGACTTTTTTTTTGTTTTAATTGTGTTCTTTCTTATATAAC
TTCTTTAATTCATGTTTTCTTGTGAATGCTGCTTATCTGATGCTATGTGTCTGTGATGCTGTTGCAAGTTTTTCATTGCA
CCTGTGAATACATGGACTTCTGCAGCCTCAACTTTGACTTTATTAAATTCCATCTACCTTGTCTGCCCATTCTGC
>M00285:128:000000000-BF978:1:2102:16688:15899_1:N:0:46
AGAGATACGGACCTGATGAACTGCTGTTATATTGACAGTCAAGTGTTACTGCTTCTCCTGGTGGAGCAGTCACGTCTCCT
TCTGGCTGCAGCACGTTGTCTTTCTGTGCTCTGGATTCTGTAAAACATCAACAGACAGTGTCAGTGAGCTGCTAGAGAAT
CATGTCAG
>M00285:128:000000000-BF978:1:2102:4324:15900_1:N:0:46
TGCAATAGCCTCAGATACAAACTCACCTGATTTCAAATTATGTGGTATCACCAGAAACATGATCACCAAGATCTTTCACA
TTTCAAAAAGCAAGGAATGAATACAGAATAATACATAAAGGGCCTTGTATTTGTCAAGCCTAATCCATACAACATAGAAA
CTGCAGGAGTTGAAGGAATAGATGACATAATAA
>M00285:128:000000000-BF978:1:2102:3316:15900_1:N:0:46
GAGATAGATCTGACAGTTGGCAGTAACAAAAAAAACTGTAGATGCTGGAACAGACAAAGCTGTTCGGGTCAGACACTCTG
TGGGTCAGGAAGCGTCATGGAAAGAGAAGCAGGTAATGTTTCAGGTCAATGGACTTAAGAGCTGGTAAAATGCAAGAAAC
AAACATGTTTAAGTATGCAGTGAGAAGGAGGGATGGAGAGAAATGGAAGCAACATTTTAGCAAACATTCAGCAAAGATAT
ATATTTGATAAGAGATAT
>M00285:128:000000000-BF978:1:2102:25346:15901_1:N:0:46
AACGTGGAAAAATGTGCAGTTGTACACTTCGGAAGTAGAAATGGACGGGCAGACTATTCTCCAGAAGGAGATAAAATTGA
AAGCACAGAAGTACACATGGAATTAGGGGTGCTCGTACAGGATAACCTAAAGATTAACCGCCAGGTGGGATCTGCAGTAA
GGAAAGCGAATGTTATGTTGGCATTTATTTCAAGCGGTATTGTATATA
>M00285:128:000000000-BF978:1:2102:23775:15901_1:N:0:46
TGAACAACGTCATGAGTCGGACTACAGTGAAGAGGTGAAGCAACTGGCCATGTGGTGCAGAAACAATAACCTCTCCTTGA
ATGTGGAAAAAACAAGGAGATGATAGTGGATTTCAGGAGGGATTGCCGTGTGCACGCCCCGCTATCAACGTGTCTGCGGT
AGAACAAGTAGGCAGCACCAAGTTCCTGGGGGAGCACATCACTGATGACCTGACCTGGTCCACTAACACCTCGGCCCTCA
CTGAGAAAGCCCAGAAATGCCTCTACTTCCTGCGGAGACTGAGGAAAATGAACTCCCATC
>M00285:128:000000000-BF978:1:2102:3068:15902_1:N:0:46
TGGGCTATGCATTGCTATGACTGTAGATCTGCTCTTCATGACACTGGAATTGTGCCTTCTTTCCCTTCCTGAATACAAAA
TCTACCACTGCTATATCTGATTGTACAAAACAGGCTTCCACAAATAGTCTCCTTTAATCATTCTAAAGTCTCAATGTTAA
TTATCCATTTTTCCCTACCA
>M00285:128:000000000-BF978:1:2102:6757:15903_1:N:0:46
CTTGAAAAGGTCGCCGTCTGTACACCAGCCGTCTCTGCCATGAGCCACATTACGAATGTAATAATGTTTAATTAATGCTG
ATCCAGAATTATTTCAAGTTCCTGTCACGAATTCCTTGCCTTCCCCTTTCATGCCAACCAAACTTTATCCCTTCAAACTT
ACATAGTTCCTGC
>M00285:128:000000000-BF978:1:2102:4845:15903_1:N:0:46
GGAGGAACTCAGGTCAGGCAGCATCTATGAAGGGAAATAAAGAGCCGCTGTTTCAGGTTGAAACCCTTCATCAGGACTGG
AAAAGAAGAGGGCAGAAGCTAGAATAAAAAGGTCAGGGGAGGGGAAGGAGCACAAGCTGACATGTGATACGCGAGTCCAG
GTGAGAG
>M00285:128:000000000-BF978:1:2102:5066:15905_1:N:0:46
CAAATATGCCCTTCCTATAGTATGGTGACCAGAACTAAACATAGTACTTGAATTGTGGCCTAATCAATGTATTATAAAAT
TTACTATACCCTCCTTGCCTTGGCTAATCAAGGCAAATATCCTATATATGTTCTTCACCACCTTATCTGCCTGATAGTAT
GTTATTTGCCCGTGGTTTCATCTTCAGGAATTTTTGGATTTATACACCAA
>M00285:128:000000000-BF978:1:2102:24767:15907_1:N:0:46
NNNNNNNNNNNNNNNNNNNNNNNNNNNNNNNNNNN
>M00285:128:000000000-BF978:1:2102:12893:15907_1:N:0:46
GACATGGTGAGATGAAGGGCCTATATCTGTCCTGTATGACTATACTGTAATCCTGCTGGACTGTGGTCTATCTGCTGTGT
GAAAACATAACAATAACTGGTACAATCAGTCTGTAGCATGAGCAGGCACAGTAGTGCAGCAGTCAGCGTGACGCTTTACA
GTGCCAGCAACCCTGGTTCAAATCCTGCCGCTGTCTGTGAGGAGTTTGTACGTTCTCCCCGTG
>M00285:128:000000000-BF978:1:2102:7222:15908_1:N:0:46
GATCTACACTCTTTCCCTACACGACGCTCTTCCGAACTGAAATACACTCTTTACCCACACGGCGGGCTTCGCAGCGGCTG
TGGAGAGAAAAACAACATTTAACGTTTCAGGTCAAATGGCCAGGACGTCCCTGAAGGCGGGTCTCG
>M00285:128:000000000-BF978:1:2102:9257:15911_1:N:0:46
CCTGCCCCCACTTCCCAGTACCTTATTCACATGGGGTGATGTGACATTGGGACGGAAGGAGAAATTGGCTGTGATATCTC
AAGAGACGTGGAGCATCTGAACAGTCAAGATTTAAAGTCTAATTTTAATGGAGCTCAGTTTCCTCTTTCTCCTATAATCT
ATAGATGTTTACAAACCCAAGATTGACGTCAGCTTAACCACCTCTTCCCGATTTACCTTATCTTCTGCCCTGTGCCCTTG
GTGCAGACTCCCCACCTAGCTTCTCCATTTGTGTGGTCAGTTTTTGGGCTGTTCAACTT
>M00285:128:000000000-BF978:1:2102:5256:15911_1:N:0:46
CATATATCAGGTTCCAAACTGACAGGAACCTGACTGGTAAAGATCTTGAAAGCATCTGAAAAATCTGAGAGCCCTACTTT
TCCTCTTTGCATTTAGTAGCTAGTCCTACTCTGTGAAGTCTCTGTTTATTCTCCTGGTCACTGTGTCTTCTAAGTGGAAT
GCCTATTAATGCACCAATATCTGGGAACAGCAGTCCACCAACATCTGCCACACAGCTGCCTGTAGATTTCAGAATCATTA
ACAAACTCAAAAACATTTTTAGAGT
>M00285:128:000000000-BF978:1:2102:15152:15911_1:N:0:46
TACTAACCTAGATCAATCTAACCATTCCCTCCCACATATACCTCTCTATTTTTTCTATCATCCATGTGCCTATCAAAGAG
TTTTTTAAATGTCCCTAAAGTATCTGCCTCTACCAGCACCCCTGGCAGTGCATTCCATGTACCCACCACCCTGAGTAAAA
AAACTTAGAGCTGATATACCCCCTGTACTTTCCTCCAATCACCTTAAAATTATGCTCCCTATTGTTAGCCATT
>M00285:128:000000000-BF978:1:2102:18929:15914_1:N:0:46
ATACAGCACGGATACAGGCCCTTCAGCCCAACCAGTCCATGCTGACCACCCAGCTAGTCCCAATTTCCTGTGTTTGGCCC
ATATCCCCCTAAGCCCACCCCTCCATGTACCTGTCCAAGTGCTTCTTAAATGACACTGTTGTACCTGCCTCACCCACTTC
CTCTGGCAGCTCGTTCCATATACTCACCACCCTCAATTATAATACAACAAAGTATTTTTAAGTGCACGATTTCTTCAGCA
GTGCCCTCTGAAGAGTTTTTGTTTGCACTATTGCTGTAGATTAATCATTGATGGAATGA
>M00285:128:000000000-BF978:1:2102:25002:15917_1:N:0:46
GTGCACATAGACATCGTCCACCATCTTTCCCTTATCGACCTTCTTGGTAACCTCCCCGAAGAATTTTATAAGATTGGTTA
GACATGACTTATGACGCACAAAGCCACACTAACTGTCCAAGTACTTATATATCCTGTCCCTTAGAATACTTTCCAATAAT
TTACCCACACCTGATGTCAGGCTCACTGGCCTGTAATTTCCAGGCTTATTCTTAGAGTCTTTTGTGAACAACAGAAGCTA
TCCTCCAGTACCTCACCCAGCCAAGGACATATTAAATATTTCTGCCAGGGCCCCTGCAAT
>M00285:128:000000000-BF978:1:2102:22171:15918_1:N:0:46
ATGTGACGATATGCAAGTTGTGATTCTGCCCGATGTGCTCCATCACCAGATCTGGCACGGAAACCTCATCGTCCCAACCC
GTTGCCCAACCTTTCCCTGCACAGTGCTGCCCCTGACTTCCAGCTCCCAGGAGCTGAGTTCAGCTGCAGGACAAGCGGGA
GACTGTTTAACCACTCACGCAGCAAGGTCTGTCCGACCTCAGTCACCGAGCTGCACCACCCCCGTGACTCGCGCATGTGC
ACGATCGGGGGCC
>M00285:128:000000000-BF978:1:2102:5599:15919_1:N:0:46
GATCTACACTCTTTCCCTACACGACGCCCTTCCGATCTCAAAAACACTCTTTCCCTCCACGACTCGCTTCCGATCACGTA
ATCAATCACAACCACATCGGCGCAAATAAAGGAAGAAAAAACACCGATATCATAAAGGTCATAAAAAAGAGACCAAAATT
TCTTTTGGG
>M00285:128:000000000-BF978:1:2102:20582:15920_1:N:0:46
CTCCATGGGCTGTTGCTGAAGGGGATAGAATGAGTCTGTAAGGAATGGTCCAGCTGAAATGCCAGCTTCTTTTTTGATGC
TAGTGGTCAAGGTGTCCAGCCCTCCAGCCAGTGCTGATAGCAGATATAGAAATATCTTTCATCACATCCAATTTTTGGTT
TGTGGACATATCACAAGATCACAAGACAATGGAGCAGAAGCAGGCCAGTCGGCCCATCGAGTCTGCTCCAAAGGGAAGGG
AGGGTGGGGAAAAAAGGATAGAAAAAAAAAAACACTTACTATTCTAAGTCCAAATCCCTG
>M00285:128:000000000-BF978:1:2102:26365:15924_1:N:0:46
TTTCTAGGGTAGGGATATGTTCAGCGCAGCTTTGTGGGCCGAAGGACCTGAATTGTGCTGTAGTTTTCTATGCTCTATGG
TATGAGGTCATTTAGCTTATCAGGTCTGTACTGGCTTTCTAACAGAGGAACTTTAGAGTTCAAACCATCAGCCTCTTTTG
CATAGCCTTGCAAATTTTTCTGCATAATAAACTTATCCAGGCCATAGCAGAATCTCCTCCATCACATCTGCGGGCAGTGC
ATTCCAGATTCCAACTGCACATTGCATGAAAAGACTTTCTTCTTGTCACTTTTAATTCTT
>M00285:128:000000000-BF978:1:2102:21910:15924_1:N:0:46
CGTGGATGACCACATGTTGGATGCTTTTCAGAGTGACAGATACTTCGGAACAAAGTGATGAAATTCACTTTGCTGTTACC
TGTAGAAGAACACAGATATTTGCGTAGACAGTCACGATCCAGGAGTTTTCGAGGTGAGAAAGTCACTACCCAGTAAGCCC
TGAAGTGTCGATTGGGTTCCAAGTGAACATTCAGATTTCATGATTCCTCTCTCAGCTCTATCGATATCTATGTTTTGTCT
TCGGCGGACGGTGCTTGTGAATAAGCCTTTACTCACGTTTCATTTTACGGCTGACTGAAC
>M00285:128:000000000-BF978:1:2102:25376:15927_1:N:0:46
TCACAGTGGGCTGGTTTATGGAAGGTGGTCCCATTCATGGGGATGTGATCATTTTGAGAAAAGGTAAGTACTTTACTCAT
TTTACATTATTTTAATGTTTTTGATTAGTTACTGGTGTTTTAGTGTGATTTTTTTTTTAAATCTAAGTCATGTGCCAATA
ATTTTTCTTTTAAAAATCAGAAGTAGTAGAAAATCAGAAAGCCAGTAAGTTGTCAAAAGTTGGCAAGACAGTTTGTGCTG
TAGGTCTTGCGATACGATGCCCGAGGCTGCCTTGCCTTGTAGGGAACGGTACAACTTGTT
>M00285:128:000000000-BF978:1:2102:20214:15927_1:N:0:46
GGTAGGCAAAAAAATGCTGTTCCTTTTAGACGACGGTCCAAAAATTTGTAGGCATGGATTTAGGGTTTTGAGCAAGAGAT
ACAGAGGAGTACGAGCAAGAACATTTTTGACATGGCAAGTGGTAATGACCTGGAACTCACTGCCAATGAAGGTCAAGGAA
GAAGAAACAATCAAAAGAAAATAGGATAGATATTGAGGGAAATAAATTTGCAGGACTATGTAAGAATATAAGAAAATATT
CAGATTCTGAGCCTCCACAGTTTCCTTGAGTAGATAGTTCCAAAGACACATTACACTCTG
>M00285:128:000000000-BF978:1:2102:14650:15930_1:N:0:46
CATATGTTAACCCTTTCATTCCCTGGATCATTCTATTACTCATACACTGGTCCGCTATAATGAGGGATTGGTGAGTCTTT
TCTTGGGAACATGTTGCTTCTCAAGGTCATTAAGTTGGCTTTGTGTTACTACACAAGTTGTAAGTCGTCAGAGGACTGAC
AACTTTAAATGATAGTCCACCGGTTCACACATCACCACCCTCCTTCCACACAGAGATAATCAAATGCTTTGGGTTCTTCC
GCTGCTAGGAGCAGGGAACTGGGCCTTGGAGAAATTCTGGTCTGTGACAATGGAAAACTG
>M00285:128:000000000-BF978:1:2102:17364:15931_1:N:0:46
TTGTCTTGTGTACCAATTGTACAGGTCAATTCATTACACAGTGCAGTTACAGAATTTATATTTCAGGTTAGGGACCCTTC
ATTAGAACTGGGGGAAAGAGAAATCAAGTTAGTTTTAGTTCAGAGAGAAGATGAAAGAGGGAGAATAGAACAAAGGGAAT
ATCTCTGATCAGGTGAAACCAAATGATTTAATGTGGCAGTTAAGTAATCGTTAAGATCAGAATAAGCTTCTTTGTCTA
>M00285:128:000000000-BF978:1:2102:6728:15932_1:N:0:46
CAAGCCTTACACACGAACCTGTGGATTAAGAGCAGGAGTAGCTCACTTATGCCTCCCCACCACCCCCCCTCCCACCAAGC
CTTTTAATAAGATTATGGCTGATTTGATCGTTACCTCCACTCTGTACTCCTTGTAACCTTTCAGTCCAGATTAAGTTTCC
ACCCGAAATGTCGGCCGCCTATTTCCTTCCACAGATTCTCCCCGACCTGCTGTGTTTTTCCTGCAGCCTGCTTTTCGCTC
CAGGTTTCTCCATCCACAGTCTCGGTCCTCTAATCTTTCATTTTCTTGGTTATCAGGAA
>M00285:128:000000000-BF978:1:2102:6470:15932_1:N:0:46
TGTGCGTCATCACTGATGTTATCTTCCATGAAGCATGTTGTGTCCCTTAGTTTTACAGCAGGGGCTTGGGATTGAAGCAT
GTTTTAGCACGCGAGTTGTGTACTCCATACACATAGAATGGCTTCTTTGACGTGGTTTATTGTGCTTTTCAGCTTCTGTT
TCAAGCCCCATGATTCCCAGTGGCATGCGGAATATTCATGATAGTAAAGTGACAAGTCAGTTGTCGGGCTCTTCA
>M00285:128:000000000-BF978:1:2102:19422:15933_1:N:0:46
CTCAGTTGGCTGAAAGGCCTGTTATAGAGCTGATAGAGTCGGCGTGGAATTATAAAAGGAAAATCATGTCTAACTAATCT
GCTGGAATTCTTTCATATAAATAGAATAGATAAAAAGGAAGCAGTGGGTGTAGTGTACAGTATCTA
>M00285:128:000000000-BF978:1:2102:17471:15934_1:N:0:46
CCTGTTTTAAGGCTGTTGATCACAAAGTGTAGATCATTGAGTGCAGACTTCACGTCTGCCTAGGGAGGAATGTAGAGTGC
CATCAGGATAGCTGAAGTGAACTCCCGCAGCAGGTAGAATGGGCA
>M00285:128:000000000-BF978:1:2102:22784:15936_1:N:0:46
TAAACATATTTTTCACCTTTTAAAACATAATTTTTTCATTAAAATGCTTTACTTTGATAAAGCATATTATTTATGATCTA
ATTATAATTAGAAGTATAATTCACTGAATTTCATAATACCAAATGTTTTGTGGTTTTTTTGGGTTGAAAATTTTTAATCA
TGAGTTTGTCGCTCTCACCTGCTCTCCCAATGCCCTCTTGCACTTGGGATATAGACAATAGGAGCAGAAACCTATCTAGC
TCCTTCTTGAAAGTGCCTAGAGAATTGGCCTCCACTGC
>M00285:128:000000000-BF978:1:2102:11281:15936_1:N:0:46
TCTGTGTGGGTTTCCTCCGGGTGCTCCGGTTTCCTCCCACATTCTGAAAGACGTACAGGTAGGTTAATTTGGGAGTTTAA
AATGGGCGGCGTGGACTCGGAGGGCCAAAGGGGCCTGTTACCACGCTGTAAGTAAAAAAAATAATAATTTGAAAAAACTG
CCCTTTCACACACTGCATTCAATGGAACTGTCAATTTAGATGCATAGTTCTTATATCTAAGTCCTGGTCCAGGTCAGAGG
CACAGTATCTCGGCGAGTTTTCAGATAGGAGTGCAACACTCTCGGGACAGAAGATCTTTC
>M00285:128:000000000-BF978:1:2102:7436:15936_1:N:0:46
CCTGCGGTGTTTAGTTTCTGTTCTCTCCTGTTTTGGGGCCCGTCAGGCCTTGTTATTTTGCGGCCTATTATTAAAGTCCT
CATTCACTGCTAAATCGTCTCCGCTGCTCTGCTTTGGGGTCAAGCCTCCTCTCCAGTTGTGACGGTAACTTGCGAACCTT
CCTCAGAGCTATCGTTTCCTTCGGCTTCATTCACTATCCCTGCCAAAACTTATTCCTCAGGCAGGACTGCCTGAGAACAG
GTCATCTGATCCAGATCGGAAGAGCCACGTCTGAACTCCAGTCACTCCGCGAAATCTCGT
>M00285:128:000000000-BF978:1:2102:10210:15937_1:N:0:46
CAAGTTAAGAAGCTGTGGGAATGCTACGTTGGCACCGGAAGCGTGGCCACACTTGCGGGCTGCCCCCAGCATATTCTCAG
ACTATGTTGATTGTTAACTCAAAAAGACGCCTTTCATTGTGTGTTCTGATGTAAAAATAGTTTTGAATAATCTCAAGCTT
AGGAAAGGTTGAAGCC
>M00285:128:000000000-BF978:1:2102:7857:15938_1:N:0:46
TTTCTTTTCTATACTTCTAGCTAGTATGAGTTGAAAATGTCACTTGGCCTTGAACCATAAAATACAGACAAGAAAATTCT
GCCTAATAAGTGCCAAAAATAAATTTCCTATACATTGTTCTTAAAAATTTAGAAACTTACACCATTTGCAGTACCACTAT
TACATCCACACTAGCAAAATTGACCTCACCATAATCCCACTTCCCAGCTTTGGGTCCACAGTCTAGCTCCTTCAGGGCTT
TTTGGTGCTCAGCCAGGAACTACATGAATATGCTGAGGCTCTCTGCCTTTAACTTTAA
>M00285:128:000000000-BF978:1:2102:18716:15940_1:N:0:46
AATTTGATGAAAACCTGAAAATAGGTAAGAGGGCACAAAGAGAATATCAGGACTCTGCAACTGGATATAATTGAATGAGT
GGGTGAAAATTTGGCAAATGGAGTTTAATGTGGGAAAGTGTGAGGTTATGCACCAGTAAGGTGAATCAAAAGGCTGATGA
TTATCTAAACGGAGAAAGATTGCAGATAAGTGATGTACAGAGGAATCTAGTGCTCTTGTGCAAGATGGAAGAGCACACGT
CTGAACTCCAGTCACTCCGCGAAATCTCGTATGCCGTCTTCTGCTTGAAAAAAAAAAAA
>M00285:128:000000000-BF978:1:2102:27930:15940_1:N:0:46
CAGCCAGCATGGTTTTTAGGCTATGATAGGAAATCAGAGCTCCTAGGAAGAAACCCGTACAGTTACGGGGAGAATATGCA
AACTCCACATAGACAGCCACATGACTGAAGCTGCTGCACCATTATGCCTGCTGCTGTTCCACCTTACAGCAGAAATGAGT
GAAAATTACTGCCATCTAAATATTGGGAGATGAAAGCCACCTTGCTGCTCTGCTCTCCTCATCTGGGATCACTGCCTGTG
GCCTTGACATGCTCATACATCATTGGTCTAGACACACACAGTTAACCTCA
>M00285:128:000000000-BF978:1:2102:11822:15942_1:N:0:46
AGATCTGAGATGTTGATGTCCAGGAACTTTAAGCTGCTCACACTTTCCACTGCTGACCCCTCAATGAATACTGGTGTGTA
TTCTCCTGGCCTCCCCTTCCTGAAGTCCACAGTCAATTCCTTGGTCTTGTTGACGTTGAGTGTGAGGTTTTGTTGTTGCG
ACACCACTCAACCAGCCAATCTGCCTCACTCCTGTACACCACCTCA
>M00285:128:000000000-BF978:1:2102:21893:15943_1:N:0:46
ACACCATCTTCCTGTGTTTGATGAGCTCAGATGGAGTGGCAACATCAGCTGTGGCCTTAATATTAGCAAGGGAGTCTCTA
GTTATACCCAGCTCCTCCACAGTGTGTTCAGTATCTAGCTCTTCATCAACAGCAGGAATTTTGTGGTGTCGGCAGCTTCC
TTGCTGCTGCTGATATCTTAGATTTAT
>M00285:128:000000000-BF978:1:2102:22527:15944_1:N:0:46
CTGCTTTTGCTGAAACAATGGAGGAGACCTGGTCACTCCAGAAGATCAAAAGATATAACTGCCTGATCTCAACAAGGATA
CTTGCAGGGGTACTGCATCAGCCTTGGTTCAGAAAGAAGAAAATAAATCAATATTGCAACACTTAAGCAGACCATTAGGC
CTGTTCCAATTACACTGAAACAAACCAGTATAAATTCCTACAGTTGATCACTGTAAAACCCATGCATGTGGATTCCACAT
GAGGGCAGGATTGGCCTCTCTTCCAGTACTTTCTGTGGCTGAATCACCCATTGGCTCTCC
>M00285:128:000000000-BF978:1:2102:15244:15946_1:N:0:46
GTTATGGCTCCATTGTTTATGCAGCACAAATAAATTTCCCTTAGCTTCCCCAGCATTTTAAAGAGAATGCTAAATTTCTC
ATTAATTGCCAATTAAAATCATTGCAGAAAGTTGAGGAACATATTTCCTGAATAAAACCATTTGCCATTTATGATGATGC
CCACACACACTAACCCGATCCAGACCTGGAGCAATGACAGCACAGATTCTCAATGTATCTACCAATAAATTGAAGCAGAT
TATGATCTGCAATTAGGCATCAGGCAACACATCCTCAGACATGCAGCCCAGAACAACCCG
>M00285:128:000000000-BF978:1:2102:10590:15948_1:N:0:46
TAGCAACTTGTGCTGCAGCTGAACTCAACAGTGGGTCAGACGAAGTGTTCAGGAAGTTTACGTTCATATTTGGTACTCTG
TTTGGTAGTTGTGATGATTCTTCATCAGATAGAGCATCCAAAATGGACTTGCTCTGTCGACTTGTATGTAGCAAATGTTT
TCCAAAGAAGGCTTCC
>M00285:128:000000000-BF978:1:2102:22464:15950_1:N:0:46
TCACATTCAAAAATTGTCTGATACAGATGTCCAAAATATAATTTTCTGGCTTTTATTTTCCCTTAGGTTCCACTCAGACA
AAACACATCCCTGAAGAAATTCCAGGAGGAATTCAGCTTTACAGTGTTTCCAAGTTATTGCTCATCATCACCTTTGTGTA
GGTAACATCTTTATAAGGTGCTTTGCTGGCCATTTTATTGTACTATTTCCTGGGGTGTATGACAGTTAAATGTAAGCTCA
TAAAACCATTTGGTAGGATGTCCAGGTAATTTTTAGTTGAATTGAAGCATTTTTTTAGA
>M00285:128:000000000-BF978:1:2102:6594:15951_1:N:0:46
TTTTTCTTTGATGATGCTCCTGCCAAGAAGCTTGATGTGCAGTGCTTGTTAAAGCCACTAAACAAATGCAAGTTGTTGCT
ATTCCTGTACAAGGAGTTCAAGATGCACACCTGCAATCTAATACTAGAGACTAAGGAGACTCATCTTGTCACCAAACACT
CTGAATTCTACAGAAGTGCTGTTGAAAGCATCCTGACTGGTTGCATTGTCACAGTGTTGATTGAAGAGCAAGCTCACAGA
GAACCCAAATGCAGCACACTGGTACAAGACTGGAGTCAGGATACTTCCTCAGGACCCAAC
>M00285:128:000000000-BF978:1:2102:21883:15952_1:N:0:46
CTCTGCCCAACTAAAGCTCTTTTAAAAGCTGCTGATAAACTCTGACTTTTTTCCACTTGAATTGGTGTTTCTTTTCCCTC
TATGCATTTTTTGCTCTGTTCTGATCTGGCATGCACATCTTTACTATCATTTTTTTTACTGCATTGTCACAATGCAATAT
GCTATCCTTGAAATCATCCATCTTCCTTACTGCTTTGCTGCTCAGTCATTGTTCTCAGTTTCACAAAGGCTCTGTTCTGA
GCCACTGAAAAGAGCTATGATCACCATTTATTTCCTCCAGGTGTCTTGTGTGCCAGTGGC
>M00285:128:000000000-BF978:1:2102:11937:15952_1:N:0:46
NNNNNNNNNNNNNNNNNNNNNNNNNNNNNNNNNNN
>M00285:128:000000000-BF978:1:2102:13425:15953_1:N:0:46
TGCATGTGACTTCTATGTGACTGTTCTGTGAACCAAAAACAAGGTGCACAAAACCAGAGGACTCTCAAGCAAAAAAATGT
AACTTGGGAGACAGTGTCTTTCCTTTTTTTTACTAG
>M00285:128:000000000-BF978:1:2102:22609:15954_1:N:0:46
AGGGCTGTGACTAGTGCTGTCCCGCAGGGATCGGTCCTGGGACCTCTACTTTTTGTCACATTTATTAATGACTTAAACGA
GGGGGTGGAGGGCTGGGTTAGCAAGTTTGCAAATGACACAAAGATTGGAAGTGTTGTGGATAGTGTGGACGGCTGTCAAA
GCTTGCAGAGGGATATTGATAGG
>M00285:128:000000000-BF978:1:2102:7848:15954_1:N:0:46
CAAGGGCAGCAATACCATGGGAACATAATCATCTCCAAATAGCCTTCTAGGTTGTACACTAAATTGACATGAACATATAT
CTTTGTTCCTTCATCATCCTTGGGTGATGCTTGAATCAGTAGCAAGTATGATGACTTGTGCCATCACAGCCTGGTCTGAA
AACTCAGATTCAGATTCAGATTCAATTTTATTGTCACTTTCCAACATACATTAAGCATGCATGGAGGCGAAATGCCGTCC
TCCACACGACCAGGTGCAAAACACATTCAAGACAACAAAGACAAAGGAGACAAGGGAAA
>M00285:128:000000000-BF978:1:2102:29181:15954_1:N:0:46
CTGCAGTGAAATTAACCTCTCCAGCTTTAAGTGGTTAAAAACCAGCAACTACATCCCACCACCTCCCTATGGCCACAGCT
GGCCTTCTACAGTTTCAGAGGTTATTTGCTTAATTTAAACATGTACCTTCAATTCTATCTCACAGTAGAGCACAATTTTC
TTAGTGGTCACAAAGGTGAGACATTGTAGGGAGTTTTTATTTACATGATGCCGGCAATGATCTAGAGTTG
>M00285:128:000000000-BF978:1:2102:17801:15958_1:N:0:46
ATGAGAAACTTACTTGCAGCAGCACCACAGGCACATAGCGTCATAAATGCAGCATTCACAAGAAAAACATAAATTAGCAA
CATAAATTATACCAAATTATCCAAGAAAGAACACAATCAGAACAAAAAATTGTAGTGCAAAATGGTCAAAGTGGTCATAA
GTGTTGCTGTACTGAGGTAGTAATTAGGGCTTTGCCAGTTTGTTCAAGAACCAAATAGTTG
>M00285:128:000000000-BF978:1:2102:18824:15959_1:N:0:46
ACGTATTACGTCAACAGAAGGTAAGTCTAACGTGATGAGGTCATTACAAGAAAGAAAAAGATAAGAGAGAGCGAGACAGA
CAGGTGGAAAGTGAAAGGAAGGAGTGATGGCAGCCTGCTTTGTTTCTGTCGATGGATAAAGGACAGTAACTGTGTTTGTC
ACTGAAATCCGTGGATGGATTTCTGGAGTGGTGCAGTGGAGTTCACTTTGTCGGTAACCTGTAGAAGGACACAGGTGTTT
GCGTGGACAACCACATTTTCGATGCTCTTCAGAGTGGCAGATACTGCTGAACAAAGTGAC
>M00285:128:000000000-BF978:1:2102:9257:15959_1:N:0:46
GCATCCTGGAAGTAACTCAAAAGCTTTGTTGTTTCCAAGGTGCCAAGAGCTACGTGTCTGGTCAGCTTGCACAGCACAAC
TTGTCTGTGCTGCATTCACCTACCACCCATAGGTGTGTAGGGCATATCGTGTGATAGCTTGGAGTACCAATTGTGTCACG
TGTGTTGTATTGTACTGGTCACAGGAGCTGCAGCACCTGTGATTTCAGAGTAAACTGATTCCAAAAGTTCCCCAAATTGT
AGATAGGAAATCAATTCCAAATGAGTAATAAGCTGTCATCAGTTGAGAAAATGAATGAGC
>M00285:128:000000000-BF978:1:2102:18778:15959_1:N:0:46
CTGGGTTAATTGAGGGGTTGGTGAAACAGATGTTGGGAGGCCATATCTGTGATACATGTTAGTCTAATCACACAATGTCA
CTATAGTCTATAAATTAGAGTAATTTGTCTAGTCATGCACAGATGTGCAAAGCAGTTTTACTTGGGCAGATTGTTCCAGT
GATCATTTCAGGTAAAATTATGCCCATCAGGAAATTGGCCTGTGCTTGTCTGCAGCCTGACAACCTGATGCCAGTCGTAC
ACCTAAAGACATCACAGGTTGTGCATTGCAATTTCCTCTGTTTGTAAATCTATGGGAGCT
>M00285:128:000000000-BF978:1:2102:12108:15959_1:N:0:46
TTGCATTCGTCAAAGTCTTCCAATAACTATAACCAAAACCAAGCAAATATCTCCTGTGAAAACCAAATCTGTTGAAAGTT
TTACACAACATCAATAACAATTTGCAGATGACACTTCTAACTTAGTCACTTAAGACACTTTAGAGGTCTATTATCAAAAA
CCTTTTGTAATCTGCCCTCATATCTTTGTGTCGATTTTTGATCATCAGGGGTGTGTAAAAGGCTGGAGATGCTGGCCTG
>M00285:128:000000000-BF978:1:2102:7433:15960_1:N:0:46
TTGCAGGCAACCCACATGTAATGGGGAGATGTGTGGCTGCATTCCTAAAAAACAGGCTATAGCCTGATTTTCTGCAATTC
ATCAAGAAATGAGAGTTGAAAAAAAAAGCTTTAATTTATTTACTTTTTTCACATAAATTTCCTTATAGTGAATTTTTATT
CCATATCCCAGAGTTTTTGGTAGTGGCTGGTGAATTCTGTAAGGGTGAAATTCCATTACCTGAACTGCTGTGATGCAAGA
GATGCCTGTACCTAGGACTAGGTACATTTTATCAAATACTGATTTCTAATGTTTCAC
>M00285:128:000000000-BF978:1:2102:20107:15962_1:N:0:46
TTGTCAAAGTCTCTCTTCTTGGTGAACATTGAAGCAAAGTATTCATTAAGGACCTCCCTACCTCCTCTGCCTCCAAATAT
GTTTTCCCTTTTATCCCTGAGCAATTACCTTAGTCATCCTCCTGTTCCTCACATCCATGTATCCTCACATCCTTGGGGT
>M00285:128:000000000-BF978:1:2102:3042:15962_1:N:0:46
GGCCAGATAACCTTCATAGTCTGATTCTCTGATTCTGAGGGACAAAAAAAATGCCTATGCACTGGAACTGAGATGTTGCC
ACACCGTCGACAATCCAATTGACACAGGTTGCTTCATCTATCCTGTGTGGGATGAAACGGTGGTTAGCATTGTGCTGGTT
TGAACGATGGCATTTATGTTAATTTGGAGTGAAATGCAGCCGAAGGAGCCCACTGTGGG
>M00285:128:000000000-BF978:1:2102:6629:15963_1:N:0:46
ACACTGCTTCAGTCCTCAGCTGGTGAGATCCACCGAGACCAGAGCCTGATCAGCAACTGTTCCTCATCCCAGAGGAAGTA
AACCATTGTGACAGGATCCTGGCTTCAAAACGCTCCAGACTGCAGGTTTTCGAACCAGGACGAAAGTCCTTC
>M00285:128:000000000-BF978:1:2102:24403:15965_1:N:0:46
GCTGGGAATCGATAGGCACAGTTTAAAGTCGCTCTTGTTTTTCACGCTCCCAACTTGGGCTCAGCACTCAATGTCATCCT
CGCCTCTTGGGTAACTCGGCCTTTCAACTGGCGCTTGCTGACCAAGACAATGAACACCGTGTCACTTTCACGGTTAGGTT
GCGATTTATCGGGCAGTGGGAAAACAGTCCCTCTTGTGTTCATTCATCTCATTACTAGAGCTTCCATGACACTGTACACC
CTGCCACTTTTTTTTGGCCCATGGGTTCATTATCTTGGTTTGCTCCACTCGCC
>M00285:128:000000000-BF978:1:2102:28751:15965_1:N:0:46
AATACATGATGCAAAATACTCATAATGCATTTCACTCAGCTTTTTCCTTTTATGGAATCTTTCTCAACAAAACATTTTCT
AGGAATTGGCCCTTTCTTAAACTGAAGATTGGTTGTATGAATGAATGGGTGTTTGGTTTTAATTTCCCACTCACTTCTAC
CCTAAAAATCGTAATAATATTTGCAAAACCCTCCCCCCCAAAAAAAACCATTCAAGACGTGGAACGAAGAATATTTAAAA
TAACA
>M00285:128:000000000-BF978:1:2102:10442:15965_1:N:0:46
ATAACAAGATTATAAAACTATCTTATTCATGATTCACATCCCACTTCCATTACCTAAAAAGCATTACCTTAAAGGATTAT
TGAATCCAATAATGAAATCAAATTTACCAAAGGTTGCTGTGAAAATAGTGAAGAATAAGCATTATAAATTCTACCAGAAA
AGC
>M00285:128:000000000-BF978:1:2102:8826:15965_1:N:0:46
GAAATAGCGGGATGTGCCCACTGTGGAAATGAACTGTACCCCACACCTGGGCTAAGTGGATATACGGAATGGTTCAAAAT
GTAAACTGACGCATAGAATTTAAGATTAAAACTAAGACAAAGCGTAAACCAGTAAAAAACAATATTTTTTTACCAACCAG
ACAATGTCCAAAATAGATCAAAAGACGGCATTACTGGGGTGTAGAAAATTAGAAAGAAATGATTTCATTACTGCCACAGT
CTCTGTTGTTAAACTGTCTA
>M00285:128:000000000-BF978:1:2102:13323:15970_1:N:0:46
CCATCCAGCTTAATCAAGAAATCACCAGTAATGACTTCTTTCTCCACACCCACTTTGTTGCCAACTGGTATCCCCATGGA
TCCATTATTGGCCCAGTTTTATTTCTCCATTTCCTTGTTCCATCTTTATCTCACCATCATATCTCTTGATGAATCCACTC
CCTCCAAATAATCAGACTGTTTGTTGGACATCCACTAAAGGATGAACAATGTATTTTTTTTCTGATTTGAGCAGTGAGAA
AACCAAAACCATCTCTGGTCCCCACCATAACTCTGTACCTTAGCCACCAATTCCGTCCTC
>M00285:128:000000000-BF978:1:2102:15105:15970_1:N:0:46
ACTAAACACTCTCAACAGGTCCCGCCACTTTGACAGACTTGCTCATATGCACTTGCAAACACTGAGGACTGTGATAATTC
CAATGTAAATTCAATATTTAATTTGTACAGTTGTTATGTCTCTTCACTTTACATATGATGTTTAATTATTGGGAGTAAGT
TGGAGCTTTCTTGCCTGGCGGCAAACTGAGGTTTGGACAGCTGATG
>M00285:128:000000000-BF978:1:2102:19889:15971_1:N:0:46
CTCAATCAGTGAACTGGATGAAGTATAATGTATTCAATTTTGTGATGATACGAAGTTGGGAAGCATAAAGGTCCTTGAGG
AGGTTGAGGAGAGGTTTCAGAAGATAAA
>M00285:128:000000000-BF978:1:2102:5757:15971_1:N:0:46
AAGTATCCCAAGACTGTGCATATAAATGGATATTTTACACCAGGACTCACGACGAATATAAGACAAGGTAGAAAAGCAGA
GAGGTAGAAAAAGAAACTGCAGAGAGCTGTGGACATAGCCCAGCGCATCACAGACATCAGCCTCCCCTCCTTGGACTCTG
TCTTTACCTCTCGCTACCTTGGTGAAGCAGCCTGCATAATCAAAGACCCCACCCACCCGAGACATTCTCTCTTCTCTCCT
CTTCCATCGTGTAGAAGATACAGGAGCCTGAGGGCACATACCACCAGACTTAAGGACAGC
>M00285:128:000000000-BF978:1:2102:8379:15972_1:N:0:46
GTTGGGGAGAGTTGTGCCCATGATGGAGCTGGCTGAATCACCAAACACTAATAAAACACTAAACAGCATGGGGTAGGACA
TCCATCTCACCCATTCCACAAATCCAATTTACCTCAGAGTAACCCCACATCACATACTTTCAAGAGCCAGACAGGCA
>M00285:128:000000000-BF978:1:2102:13954:15974_1:N:0:46
GTGACTAACATAGACACAGGAGGCTGAAGGCTCCTGTGTCTATGCTGTATGATTCTATGACTCAGTAAGATGCACGTTGG
AATACAGTTTTCCAAG
>M00285:128:000000000-BF978:1:2102:23699:15975_1:N:0:46
TGACTAAAGTCCGCCAATGCAGGCAACCTCCGTGTGAATCTCCTCTGTAGTGCAATCACCTTCCTTCCTGTAGTGTGGCA
ACCACATTACTCCCCAGTGTGACTTGTTGTGCCTCAGAGTTCAGTAGAAGTAAAGAAGATAAGATATTTATTTATTAGTC
ACATGTACATCGAAACACACAGCGAAATGCATCTTTTTGCATTACTGAGAATGTGCTGGGGGGCAGCTCGCAAGTGTCGC
CACGCTTTTTAAATTAAATTTTAAATTTTATTTACAGCGCGGTAACGGGCCCTTTCGGCC
>M00285:128:000000000-BF978:1:2102:18186:15976_1:N:0:46
GAATCACCTAAACTGCATTATGATGTAATTTCTGTTTAAAATAAGCAAGTTTATATTTGAACTAATAGATGTTTTAATCT
ACGTAAGTAATGCACTTCAAAACATTGCATTTTACAGTATTTAAACATTGTAAGGTACTAATAACATATTTTGTAATCGT
TTTAGCAAGTTTATTTTCTTTACCTAGAATTAGACATGAGTTCAAATCCCACCAGGAAACTGAGCATTTAAACTCAGTTA
ACTGAATAAATTGTGGATATTAAAAGGTAATATCAATAATGTTGACCATAATGTAAATGT
>M00285:128:000000000-BF978:1:2102:9306:15978_1:N:0:46
GCCTGTACCCGACCCATGCCTCCTCCTTTTTCCTGGCCAGAGCCTCAATATCCTCGTGCTTTGTAGGGAGGGTCATCACT
GAATATCCAGGTCACTTCTCAACTGTTCAGATGGAACACATTTTAACCACATTTAACTAGATGTTGGTACTTTTGATCGT
GCATTTGAAGTCAAAAATACTACCAAGTGAGCCAACAATGCTTTCCTTTGGAGAAAAAGGAAATGAACTCCAATTTTGCG
TTTAAAGCATAATTTGGGTGCGTAACTAAATAGCATCATACTCATCTTACTTTACAAATT
>M00285:128:000000000-BF978:1:2102:27866:15978_1:N:0:46
AGAACATACAGCACAGGAACAGGCCCTATACCCCACAATGTTGTACCAAATTACTTAAGCTAGTAATTGAAAGCCTTCTA
AACCATGCGTCCTGCCTACACTAGTCCACATCTTCCATTTTCTGAGCATTCATGTGCCTATCTAAGAGCCTCTGAAATGC
CTCTGTCGTATTTGCCTCCACTACCACCCCTGGCAGTGCATTCCAGGCACCCACCACTTGCTGTAAAAAACTTGCCCCAT
ACATTTTCTTTAAACTTACCCCCCTCTCAT
>M00285:128:000000000-BF978:1:2102:20456:15979_1:N:0:46
GTGGAGTCAGACACCAAAGAAAGTTGTTTAATGATAGATCGGGGGACAGATCAGCTGGAAAGTGGGAGTGATGGAAGGTG
GGATTTAATCCAGACAAGTGAGGTAATGCACTTTGGGAAGTCAAATTCTGGTAAATGTACAGAGACCTTTGGGTGCAAGT
CCATAGCTCGCTGAAAGTGGACACACAGGTGGATTGGGCAGTGAAGAAGGCATTTGATACGCTTGTCTTCATAGGCTGGG
GCATCAAGGAGAAGAGTTGGGATGTCATGTTGCAGTTGTACAAAACATTGGTTAGACTGC
>M00285:128:000000000-BF978:1:2102:6557:15983_1:N:0:46
AAATTCTTCTCAGTCTGAGCCTCTGGCACAAAAGGAATCCTACTCAATTTTTGGTACATCAAGATTACCCACTATAACTA
CCTGTAGCTTTAAAATATTTCGAAAGTCTCCTTACACGTCTGTCCCTCTGTGGTCCGCTGGCTATCTGGAGGCCCATAGT
GATCAGGAAAGTGATTACACCTCTCTTATTCCTCAACGTCATCCTTATTGCCTCAGATAATCAGCCCTGCAATCAGTCCT
CCCCTTATTTTACACACCTCTATCACGTCTGAAAAATCTGAACACTGGAACT
>M00285:128:000000000-BF978:1:2102:26289:15983_1:N:0:46
GAAACTAAACTGGGTAAGCAACAGAAACATCGTGACTGTTGTGAAAACGGTGTGCTCTTGGGTGTTATTAGAAATCTCTC
CTCTGAGAGACTTGCCGGGAGTATAACTTAATTTTGGGGTAAACTGTATATCATTGAAAAGGTAGGATTTTGATTGATTC
ACAGCTGATGGGAATTCCAA
>M00285:128:000000000-BF978:1:2102:5258:15984_1:N:0:46
CCTTGCTCCCCTTCTTAAACAATGAAACAACATTAGCCACCCTCCAATTTCACCAGTGACTAACAATGAAGCAATTATCT
CAGTAATGGCCTCCACAATTTCTTCTCTAGCCTCCCACAAAGTTCGAAGATGCACTTGGTCAGGCTCTGGTCATTTATCC
AC
>M00285:128:000000000-BF978:1:2102:10891:15984_1:N:0:46
AAATTGGCCATGATCGAATGGTGGAGCAGACTTGAATGGCCAAATGGCCTAATTCTGCTCCAATGTCTTATTGTCTTCCG
ATCCTCCTCCAGTCCTGCTATTTTTGTCCCATCAGCTGGTAAATTGAGCAGAGCAATGACAGATGGAATTTACCTCCAAT
AAAT
>M00285:128:000000000-BF978:1:2102:24368:15986_1:N:0:46
ATGCAATGAAAACCTTACTTGCAGCAGCATCACAGGCACATGGCATTAGAGACGCAACATCCACAAGAAAAACATAAATT
ACTCAAAATTATACAAGAAAGAACACAATTAGAGCAAAACAAAACAGAGTCAATTGTAGTGCAAGGTGTTACATGAGTGC
CATGATGAGTGGAATAACCTGGACTTTGACCTTATTTCCTCTCTCCACTCCACTGGACATTCTTTAAGTGTTTGTTGCTA
GGTACCTTTTGCCATACCTTTTAACCTAATTTTTCAAACTACAGCCCTCACTTTTACATC
>M00285:128:000000000-BF978:1:2102:24246:15987_1:N:0:46
GGCAAATTAATGGATATTGCATTCAAACGCTGTTTAGGCAAAAGAATAAATCTTTTGCTATATCATCCAATAACATTTCA
GGGTTAAGAGATACAGTTCAATAGCCTTTACCAAACGACTTAACAACATGAAATACATACATTACAATTGTTTTCGAATT
GTTACTCTATGGTATTTTTATAAAAACTGGCAAATCAATGGAAAAAGCACTCAAAACGCTGTGT
>M00285:128:000000000-BF978:1:2102:24198:15988_1:N:0:46
TTCCCATTGCCGTGAAGGACGAATCTGGCCTTATTGTAGCAGAATGTTCAATTCAGTTGTATCGTGCCATACCACCTATT
GTTTGTACTTATTTCTGCAAGTTAAGCTGGC
>M00285:128:000000000-BF978:1:2102:27178:15988_1:N:0:46
AGACCGTGCCTCACTTTTTTTTTTCTAGGCTTGTTCAATCTTTTGTGCTCAGTATCACCTGTCAGATCTGCCTCTGTCAG
CAGTGTGGGTTTCCAATACATTTGGTCTCTGTCCTTTGCCTCAGTTAAGGGCTGATTTTCCCCAACCATGCACTAGGCAT
GCAGACTATCACTGACTCTGCACATGCCCCTACTGAAGCTTCAGGCTAACCACACTCGCGCGCTACCTGGG
>M00285:128:000000000-BF978:1:2102:29433:15989_1:N:0:46
CAGCATGAAATACATACAGTACAACAGTTTTCCTGTTGATACTCCATGGGTTTTGTGAAGAAACTTGCAAATCAATGGTT
TTAGCTTAAAAAACGCTGTTTAAGCCTAGTAAGAAATCTGGTGATATATCAAGGTAACCTTTTCAGGGGTAAGAGGTACA
CTTCAATAAATGTTACCAAACGACTCAGCAGCATGAAATAATACACTACAACTGTTTTCCTGTTGGTACTCCATGAGTTT
TGTGAATAAACTGGCAAATGAATTGTTTTAGCCTATACAACGCTGTTTTAGCCTAATG
>M00285:128:000000000-BF978:1:2102:2572:15991_1:N:0:46
TTTTATCCTGATCTAAGATCTGTCTAACCCTTCCCTCCTGCGCTGAGATCTCTCTAACCCTTCCCTCCCACATAGCCCCC
CATTTCTCTATCATCCATGTGTCTAAGAGTCTCTTCAATGTCCCTAATGTATCTGCCCCCACCACCTCTGCCGGCAGTGC
GTTCCACACACCCACCATTCTCTGTGTAAAAAACTTACCCCTGACATCCCCCTTATACCTTCCTCCAATCACCTTAAAAT
TTTGCCCCCTCGTGTGAGCCATTGTGTCCCTGGGAACCAGTCTCTGACTGTCCGCCCACT
>M00285:128:000000000-BF978:1:2102:6499:15991_1:N:0:46
GTCTCATTTTTAGGTACATCTACTGCTGATCCTTTCATGCCCTTCTGAATATAGTGGATTGAGGGATACATTATGCCTAT
GAGATAACAGATTGCACTGGAATTCCCTTTTACTGGTACTGATGGCCCAGAGTAACTCAAGATATGTTCTAAACTCATCA
CACTTAGCATCATTGTGACTAACTACTTCAAAATTTCATATTATTTAATTAACTGAGTTTAAATAGGCTACCTTGAATGG
CAAACTCA
>M00285:128:000000000-BF978:1:2102:14065:15992_1:N:0:46
TGATAATGCATACACGAGGCAAAGCATGTAGCACTGCAAATATGTTATATAGTAAATGGATCTAAACCTGCACTGAAATT
CAGGGAATTCAAGCCATGGTTATGCATTATCATTCCAATCAGTGTGCTGTTGCATTACTTGTGTAGAGAATAGAAAAACA
CTCTTTGTTCCTTGACTTTCAATGGGTTGGATATCAGTTTCACTGTCTCAGGGATAAAAAGCTGTATTAAATTAATTAAA
AGGGAAAATGTTGCCAGATGCAAAGAAACTAACGTATACTTGTGCAGGCAAGACAGTACT
>M00285:128:000000000-BF978:1:2102:24224:15992_1:N:0:46
CACTAAGCTGGAAAGAATGCAGAAAGGATCTACAAGGATGTTGCCAGGACTTGAGGAACTGGGCTATAGGTAGAGTTGGC
CAGGTGAAGAGGTTTGTCGGCATAGCTGGAAAGATGCAATTAAAATATTAATTACCAACAGGTAACAAACTAATCACAAA
AGCTGGTTATAATTAATTGATAGCCTCACTAAATAACATACATTTATAACTGTACTTATTTTCTTATTTTCTAGAATTAG
AGGTAAACTTACGTACCAGGGTTCTGGCTGATTTGTTAACAAATGGAAATTTTTCAGCT
>M00285:128:000000000-BF978:1:2102:10764:15992_1:N:0:46
TTTATGATCTGACATCCAAGTTTTTAATCAATCCATCCTTTGGCCTAGGGTAAAGTTTTGCCTGCTGTCTGTAGAGTGCA
TTGAGACATTTTCCAATGTTTAAGGTGATGCGTGGGGTATTCTGTTATTGAATTATGTACAAAAAAATCCTGAAATTTTG
GTTAAGAGCTAAAAATGTTGGAAATAACCTATTTAGACAGCATCTGTGGACAGAGAGATGTAAAGTTAACACTTCTGCTT
TATGACTATTCATCAGATTTGGGTGGATTAGAAGTCAATAGGTTTTAATATGTGGAGAA
>M00285:128:000000000-BF978:1:2102:5650:15995_1:N:0:46
AGTGTCTCAGTGACTGCAGGCTATTCTGTCAGGGAGGGTGAACAGCCAGAGGCCACTGTATATGTAGGTCTCAATGACAT
AGGCAGGAGCAGGGATGAGGTCCTGCAACAAGGTGAAGACAAGGAG
>M00285:128:000000000-BF978:1:2102:16164:15995_1:N:0:46
GAAATGCCAAGAGAAGGAACAAACCATGGGGCAAAACAAGAATCCACCCTGGTGCAGGCTGCCAAGGCCATTGGAGACAC
AAGCTGGTCACAGATACTCTGAGAGCCGGACTCGCCATCGCTGCTGATGAGAGCACATGATAAAAAATAACCTGATCAAT
ATAACATATCTGCTGACATAAAACTGAAATTAAAATTTAAAAAGAGCAAAGAAACCTTGCTTTATTA
>M00285:128:000000000-BF978:1:2102:3031:15999_1:N:0:46
GAAAGGCCATCAGACTATACTTCTGTTTCACTCTCCACAGAAGCTGTCTGACCTGCTAAGTATTTCCAGCATTTTCTGCT
TTTTGAAAGAGTATCATCTGGCCAGCCATGAAACACTCTATGGGTGATCCATAGGTAGTACCAGTCATAGT
>M00285:128:000000000-BF978:1:2102:11799:15999_1:N:0:46
GGTCGTTATAAAGATGACAAATAGCAGGGGTCCCAGCACAGATCCCTGAGGTACACCAGAGGTCACCGACCTCCACAGAA
TACGACCCTTCCACAACCACTCTTTGCCTTCTGTGGGCCAGCCAATTCTGAATCTACATCGCAATGTCCCCCTGGATCCC
ATGTCTCCTCACCTTCTCCTTAAGCCTTGCATGGGGCACCTTATCAAAAGCCTTTCTAAAATCCATATACACTGCATCTA
CCGATCTACCTTCATCGACATTATTGGTCACTTCTTCAAAAAACTCTATAAGACTCGTC
>M00285:128:000000000-BF978:1:2102:7452:16000_1:N:0:46
CTATGATCAGAAATTTTCTACCTAATGCCAGTACACTCTCAGCAGTACTATTCTACCTAATACCACTAATCTCTGACAAC
TAATATTCCTACTCATGCCACTACTATCTGATCAGTACTATTCTACCTAATGCCACTACTCTCTGATCAGTACTATGCTA
CCTAATGCCACTACTGTCTGATAAGTACTAAGCTGCCTAATGCCACTACACACTGATACATACTATTCTACCTAATGACA
GTACTCTCTGTGAAATACTATTCTCCCTAATGCCACAACTCTCTGATCAGTACT
>M00285:128:000000000-BF978:1:2102:23622:16001_1:N:0:46
GTTAATGTGAATGCAAGTAAGGTGGGTGTTTGATGGTTGGCAGTGGTCCAAAGGACCTGTTTGTGTGCTGTATAACTTTA
TGTTTCCTCACTGACAGAGTGAGTATACCTTACCTAAACAACTGAACTAAGATGGTTGATTTCCCAAGTGCTCTCAACGT
GCCTTTGGAAGGGAAGTGGGAAAGAAAGGAAAATCAGCATATTTTGTTCCACAAAATGCCTGCAGGTTAAGGCTGGGGGG
AAGACTGGACAGTGCTGGTCTGTGGTGCCTAACTTACAATCATGCA
>M00285:128:000000000-BF978:1:2102:13053:16001_1:N:0:46
GAAAAAAAAAACCCTTACTATTCTAAGTCCAAATCCCTGCCGTATCTCCATATCCCTTGATACCTTGACCAATTAGATAT
CTACCTATTTCCTTCTTGAATATCCCCAATGATCTGGCTTCCACTGCTTTCTGTATATCAAAGCCTCAATTTTACACAGG
TCAATTAAATCTTCTCA
>M00285:128:000000000-BF978:1:2102:10506:16002_1:N:0:46
CATCCAACCCCAAACCCCTACTGGACAATTCTTTAGTTCAACTTTTCAAGCTACCAAGATTCCTTCTTTTGTAGTTCCAG
TGAAGATAGCATTCTTCTTCCTCCACATCCATAAGTATTGGCCTCAATTTCT
>M00285:128:000000000-BF978:1:2102:3630:16002_1:N:0:46
TTATGGTCTGAGGCACATTGGAAGAAGAGAGGAACTCTATAGTGTGCACTGCCTTAGTCTTCCTATTCAAGAAAGGATAC
ACTAGACAGGAGGCCATCCAGATGAAATTCACCATTCTAGTTCATGGAATTAGAGAGTTGCCAAATCATGGACAGCTGAT
TTGGAGTTTAGAAGAATGTGGGGTGATCTCCTTGAAGCGTATCTATGATCCTAGGGGGAGCATATCAAGATAGCTGTTGA
GCAACAAACAATAATTCAGTGGTGTCAACATTTTCAAGGAAGGAAAATAGTGTTCCTCA
>M00285:128:000000000-BF978:1:2102:24272:16003_1:N:0:46
ATAAAATTCGTAAACCAGACGGTACCTATACGATAGATCCTGTTCAAATTAATAAATCTTTTCAGGAATTTTATTCTTCT
TTATATCAATCAGAATCGTCTGATGATCACACAGTAATAGAAGACTTTTGAACTGCATTCACTCTGCCTACATTCATGTG
CGGTCATCAGACGATTCTGATTGATATAAAGAAGAATCGTCTGATGATC
>M00285:128:000000000-BF978:1:2102:18835:16003_1:N:0:46
TGTGGGCTGGTTATGCGCCATTCAAGTTATTTGAAGCCAACACATTCACAGCTTCAATCACCAAGTGTGACTGCACATCT
CACCGTGCATGCTCAGTGCTGCTCCGATCACAGCTTCAAATTCACAGACAACAGCTCCATGTGTCACATGACATACCCAC
AGATCCTCCATAAAGGGTGTCTTCAAAATTTAATGT
>M00285:128:000000000-BF978:1:2102:18714:16004_1:N:0:46
AGTTGGAAGATGTAGGAGGAGGTCCTCAATGAATACTTTGCTTCAGTATTCACCATTGAGAGAGACTTTGTTTGTGAGGA
TGGCGTACAACAGGCTGATACACTAGGGCTCGTTGATATGAGGA
>M00285:128:000000000-BF978:1:2102:4913:16005_1:N:0:46
CTGTTCAGGTTTTAGGACAGATGTTCACAGTGAAACTGCTGATCTGTGCATGTGATGTACTATATGTTGGCATGTACATT
GCTTAGTTAATTTTGCATGCAAAATTCTGCCTTGTATATGGATTCTTTAAGAAAAGTGAAGCTA
>M00285:128:000000000-BF978:1:2102:28744:16005_1:N:0:46
TCTGGACTCCTTCCAACACTAATATATTTTTCTTAAATATTTCCCATGAATGGCTAATGAAATCTCAATTCCAGAGAGCT
ATTGAAGCTATCCAGCCAAGCACAGCCCACCAGCCACACTGATCATCAAGCACCCATTTACACTAATCCTATTTTTTATT
CTCCCCACATATCCAACTAATCCCACCAGATTCTGCTACTCACTGACACACTACAGGCAATTT
>M00285:128:000000000-BF978:1:2102:18894:16006_1:N:0:46
CAAGGAGACTGGTCATTTACTTCTCATTCTGCACTGTTACAGTGGGAAGTGGGTGGGTTCAAGGCAGTCATGTTCCTCTT
TCAGAACTTTTGTTTTTTTAAATCCCACCTGAATAACCACATCCCCCCACCCCCACATTTAAGGGGGAGGAATGCATAAA
ATTATCCCTAAGAATCAATTACATGGTGTGAAATAGGAGT
>M00285:128:000000000-BF978:1:2102:22550:16006_1:N:0:46
CAACCATATACATACATGGTATGCATAGGAGCGAGATACCGTCCTCCTCAGGTGCACGTCCCATAAAAAAAGAATAACAT
AACAACCAACAGAGAGACACATACACACTTGGCAGAATACACAGTACAGAACATTACACATTAGAAGCTATGGAGATTGA
AACTGAATTATTATGCAGATTAAATTAAAAGTGGTCAGTAAATAAATAAATAG
>M00285:128:000000000-BF978:1:2102:10189:16006_1:N:0:46
CCATCTGCCACTTGTCCACCCAGCTCTGCATCCTATCAATACCCCTCTGTAAGCTCCAACAGCCCTCCAAGCTATCCACC
ACACCACCGGTCTTAGTGTCATCGGCAAACTTACCAACACAGCCTTCCACCCCCTCATCTAAGTCATCTATAAATATAAC
AAAGTAGAGGTCCCAGAACCGATCCCTGCAGGAC
>M00285:128:000000000-BF978:1:2102:4166:16011_1:N:0:46
GAAAGAGTTAGTTTGGGAGATGTTTGTAGGATGGCACAGCTAGATGGGCCAAAGGGCCTGTTCTGTGCTGTATTTTTCTA
TGTTCTATGTTAAGCTAGTCCCATTTGCCTGTGTTTGGCCTATATCTAGACCTTTCTGATCCATGTGCTTATTAACATGT
CTTAAATGTTGGTATTAGTATTGGTTTATTGTTGTCACTTGTACCAAGGTACAGTGAAAAACTTGTCTTGCATTCTGATT
GTACTGGTCAATTCATTACACAGTGCATTGATGTAGTACAGGGTAAAGCAATAACAGAAT
>M00285:128:000000000-BF978:1:2102:14728:16011_1:N:0:46
TTAGGTTTGGGAAAACTAACCTCTGTGATACTGGCAGGTTGGTATCTCCATGAAAGTGCAATTAATTTATTTAGAAGACG
CTTGAGTATTGTCAGACTTTTCACACTCTCTACCTTTAGAAGCTAGCTTGTACAGCACCTTTTAAAATGGTGAAGTGTTC
AGCTAATCTATCTTTGTGTTAGATTCCCTGAAGATGAGACAAATAAAAGAAAATGCAACTATTTGACTTTTTCTAAGCAT
TACTAAATAAAAAGTATCAGGTATAATTTTAATGAGGTACAGGAACAG
>M00285:128:000000000-BF978:1:2102:20924:16012_1:N:0:46
GGCATAAACTCCACCCAGAGGCCTGGATCTCTGTCACTGTGAGGCAGCTGCACCTCTGTGCTGCACTCTCTGATAGAAAC
TCTCCACCACTGTTCCTTCCTCTACTTTCAGTCCCAAATCATCTGTGATGTGCAAGTCGCCAGAAGAAAGCCAATAATTT
CACCAGTCCCACTGAAGAGTAAGCGT
>M00285:128:000000000-BF978:1:2102:24252:16012_1:N:0:46
GTTACTGGCAAGGTGGACCCCACTGGACTACTCCAGAAATCCATCCACGGATTTTAGTGACAAACACAGTTACTGTCCTT
CATCCATCGACAGAAACAAAACAGGATGCCGTCTCTCCTTCTCTCTCTCCGTCTGTTTGTCTCTCTCCTCTCTTTTTCTT
TCTTGTAATGAACTCATCACGTTCGTCTTATCTTCT
>M00285:128:000000000-BF978:1:2102:11380:16014_1:N:0:46
GGTTTCCATACCACGACCGAACCTAAACCATTGTAGGCCGAACAAAGAATCAATGATTGTAGCTCACAACTGATTTTTTT
AAAAGAAAGTCTGCCATCAGCGAAGGAAGCACCACTGATTAATTCTCCATAATGCTGGACATCGGAGCCCAA
>M00285:128:000000000-BF978:1:2102:13825:16015_1:N:0:46
GCCCAGATGGTCTGCATCCCAGGGTACTAAAGGAGGTGGCTCTGGAAATTGTGGATGCATTGGTGATCATTTTCTGATGT
TCCTTAGATTCGGGGTCAGTTCCTGAGGATTGGAGAAAGGCTAATGTTATCCCACATTTTCCAGAGCCACCTCCTTTAGT
ACCCTGGGATGCAGACCATCTGGGCCTGAGGATTTGTCAGCCTTCAGTCCCATTAGTCTACCCATCACCGTTTCATTCCT
AATGT
>M00285:128:000000000-BF978:1:2102:4587:16016_1:N:0:46
CAACATTGACTCCAGTCTCCACAAAGTATCATGGCAGCAGGCCAAATGTGGGCAAGGAATCCTCCTGCTGATGATCAGTT
TCCCTTCTCCTTCAGCTGATGAACCAGTTCTCCTCTAGGCTATACTACACTGAGACTAGCAAAGTCACAGACTATGTTGA
TGGTGTGCAACTTCGGCACCTATCACTGAGAGTGGGTTGGTAGTATGGGTCATGTGCAGGTTATGAACTTATGGACAGCC
TGCACATATGAATAAGCATTCGGAAGACTGGCGGGATGGATTTGCCAGCTGCTGTGGAGC
>M00285:128:000000000-BF978:1:2102:26059:16016_1:N:0:46
ACTGTCCTGTCCACTAAGTGGTCACCACTCCACAGCATGGAGCATGTCATCTTAGAGGCCGGCAGAGTAGCACTGTGACA
CCAGACAGTGTGCAACTCAAGTTTTCACATCTCTTGCACAGAAATATTGCTCATTTGAGAATTATGAGCAGTACTGCCGC
TGACATTGAACCAGCTCTCCTGTGGGGAGCCAAGGCCTGTCACAGCAGTGACTGACAACTGACCCCTGACTTGGACTTGC
CTTGTCACTTAACCTCTCTACTTAGCTAAAAGTAA
>M00285:128:000000000-BF978:1:2102:3744:16018_1:N:0:46
GTTAAGTGTCTTCATTATACTGTGTATAGGCAAGGAGGAGAAGTATTTACCTCAATCCCAATAATCATACCTGTCTACAA
ATGGACTTATGCAATTTCTGCTCCATCTATTCCATCCACCATTCTTGGCACCTGTTGCTTGAAGGATCTCCTGCCCTAAA
GATGGCTTGGGTCTTGGGCAAGAAACCTCTTAAAATATTTTTAAAAGCATGCTGCTGTTAATTTACACAGGATATCCTAA
AAACTTGTATTTTAAGTTTGCATCTGCCCTACTATTAAATTCACTTCTTGCCATCAAAT
>M00285:128:000000000-BF978:1:2102:4229:16020_1:N:0:46
ATAAATAAGGAAGCAAAATATATCCCTACTTCCACCCAACATGCATATTGAGGAAAATAACATTAACTAGTATAGTGCTC
TGAAACTGAAGTGAGACAGCTAATGAGAGGAACAGTAACAGTAATTAGAGCTGATGCTGGGCCAGCACTGATTTCAGTAG
AACTGACAGATTCTCCATGACTCAGTTCCTGATATGAACTGAGAATTCCGGTGGCAAAGCTTCTAGCTAACTGCCAGCAA
CTCATGAGGCAGTAACTCGGAAGAAAGCAATGTTGTCATGTGAGAAGAAAAAGATTGAA
>M00285:128:000000000-BF978:1:2102:15720:16020_1:N:0:46
CAGCTTCTTCCCCACTGTGATAAGACTATTGAACGGTTCCCTTATACAATGGGATGGTCTGTGACCTCACGATCTACCTT
GTTGTGACCTTGCACCTTATTGCACTGCACTTTCTCTGTAGCTGTGACACTTTATTCTATACTGTTACTGTTTTCACTGT
ACTACATCAATGCACCTTGTACTAACTATGTAACTGCACTGTGTAATGAATTG
>M00285:128:000000000-BF978:1:2102:20586:16022_1:N:0:46
CCCAGAAAATGCAGCCTGACAGGACAAGGTCATCATTTTAGTGACGCTAATTGAGGGGTAGATGTTGGCCAGGACACTGG
GTGAAAGCTCTGTTGCTTTGGCTTGAAATGCTGGGTTTCGGTTATGGTGTGTACTCCTGAGGGAGCGCACAGGGGGTTTG
GTTCAAGGTCACATCCGAAAAATTGCTCTGGCAGCAATGCAGCTCTCCTTCCGCTGCGTACAGGG
>M00285:128:000000000-BF978:1:2102:6259:16023_1:N:0:46
CACTATCCTCCTGTAACAGCCTTCCTCCATTGTCCAGCTGGGTGGGACGTCACACAGTTGGTTCTTTCAACTCTCCAGCT
TTATTTAAAGGATCACTTGCAATTGCTTCTCTTTCCATTCCTGTATCATTACTCTGCTTTAATCCTGTCCCTTAGTTATC
TGCTCTAATGCTCCTTGTTTGGCTCATTATACCATTTTATTTGATGACTCCACTCTGTAAAAACTTGGCAGAAGTTTTTA
ATGTTAAAGATGCTGCAGACATACAATTTGTTTAACGTTGTATACTGCAGAGCCTTGTCC
>M00285:128:000000000-BF978:1:2102:7593:16024_1:N:0:46
TCATGTATCCCAAGCCTTGGAATTTATTGGCACCATTTTCCTCATATTTTAGTGATTCAGATTAATATATTCCACAGGTT
CTCATTGCAATGTAAGCTGCATTTTGACGTTGGAAGCTGTAATGGTTTTGATAGAATTTGTTCATTATTTACTCATTTAA
TGCACACTTATTCACAATGTATTCAGAAATGTTATTTCCTCTTTAGTGTGTCTATACTGC
>M00285:128:000000000-BF978:1:2102:5864:16026_1:N:0:46
ACTGTAAACTCTCATTAACTGCAGGAAAGAATAGCTAGGTCTCTGAGTGAAAAGGGCCACAGCTACACTTATGACCACTG
GAACATCATGTCACAAGGTTCACCACTTTCAGATGTTCTAGATGTGCTGGAGGAAT
>M00285:128:000000000-BF978:1:2102:11750:16026_1:N:0:46
CATCCAACAGTGAGAGTGAATGCACCCACCCCCCGACCTTCGGTTTCGATGTTTCCAAGGCATCAGAATCACAAATCCTT
GCCATCCTACAGTTATCCCTCTCACCAACAATCAACGGGCTCTCAAAACTCAATGAAGCTCTGTCTTCACTTTTAAACCT
AGTAATTACCATTGACAATATTAGCAGATGTACTTCTGATGAGTTCACGTGGCATTCCTCTGCCTGCTGTGTTAGCACAG
GCATTAATCCATTTATCTTCATGTTTAGAACAGTA
>M00285:128:000000000-BF978:1:2102:12018:16028_1:N:0:46
GATCTACACTCTTTCCCTACACGACGCTCTTCCGATCTGGAATACACTCTTGCCCTACACGGCGCGATTCAGATCTAAAC
TACACGCATTCCGTCAACGGAGTGAGTCTAAAATGACTATCAGAATGTCCACCTAAGAAGCAAGGTATGCTAACTGTATC
TTTGAAATACAATGGAGAAAATAGGTTTGAAGAAGTAAGAGACACATCATTAAATAGTCACGTAGGAGAAACTTAAAAAA
TAGGTACGTCAAATACGATACAGATATGTGAACCACTGCAAGTGTCTTTCTAAAAAGTA
>M00285:128:000000000-BF978:1:2102:7211:16029_1:N:0:46
CCAAAGCTGGAGGATGGGTGATTACTGACTTATCACGGCTTTATAAGGCACATTTGGATATTCTGCAGCTGCTCAGGCCA
TCCTGGTGGAGTTTGGTATGTTACTGGTTGACAAGGCAGCCCTCCACACCTGGCATATTAAAACTGCATGCAGTGATTCT
GGATTCTGCACGTAGACTAATAAGGTTTGGTCTAGTCACATTGTAAACCTAATTC
>M00285:128:000000000-BF978:1:2102:6822:16031_1:N:0:46
CCAACATTTCATTGCACTAAGAATTTCCAGCTCTGGAACAATACAAAAATGAGAGGAAAGATAAAATGACACAACTTTGC
TTAGAGATAGCCCTCACATACCTGCACACATATGTTGCTGTCACGTTCATCATAAGGAAAGTTGAAAACTTCAGAATAGG
TACCCATCTATAATGAATTAAGCTGTGTTAATATTTATGGCATTGACACAGAAACTAGTACATAAAAGACATGAGCATTT
CTCAAGCTATTTCAAATCTTTCTACATACTGATTGATACCACATGACATCACAAGAGAAC
>M00285:128:000000000-BF978:1:2102:9761:16031_1:N:0:46
CTCCTAACTGCCTTGCTGTACCTGCATGTTAACTTTGTGATAGTGGACATGGTCACCCAGGTCCCTCTGAACAACTCACA
CCTTTCATCGTTGCACCTTTTCAAAAAATATGTACTGAGCTTTTCTATTTTCTGTACCAAAGTGGATAAACTCTCAATCA
TTTAACTTGTCTATAT
>M00285:128:000000000-BF978:1:2102:29007:16034_1:N:0:46
AGTCTGCTTCCATGATGCTCTGTGCTGACCACTTCATGACAGACATGTGATCAAAGGTGTTTCTAAACAGCTCTTCTCGA
AAATAGTGGCATAGGATCAATTTTTATTTATCTTGCAGGATGAGGGGATGGTTTGCAGGACCAGGACTTTTAGCTCTGTG
GTGAGCACCATCTTACATCATTGTGTTCTCTTGCCGAAAAGCTGGGACTTGAGTTCACCAGCAACAAACATCTGCTGGAG
GAACTCAGCAAGTCTAGCCACATCTGTGACGGGAAAGGAATTGTCGACATTTTAGGTCAC
>M00285:128:000000000-BF978:1:2102:17542:16034_1:N:0:46
AATCTTAAACTATAACCCCAAAACTACTCGTCATGTGTGTGTTTAATTCCTAAACTCCAAGTCAAGGAATTAATTCTTTA
GAGTTCAGTTCAGTAAGCCGTAAGATGAAACACGAATAAAGGCTTCTTCACAAGCACCGTCCACCGAAGACAAAACAGAT
ATAGAGAGAGCTTAGAGAGGAATCACGAAATCCAAATGTTCCACTTAAAACTTGAATGATACTTCAGGACTTACTCAGTA
GTGACTTTCTCACCCCGAAAACTCCTGGATCATGACTGTCCAT
>M00285:128:000000000-BF978:1:2102:5986:16034_1:N:0:46
ATCGAGTTAACATCTGGAGTTGGACTGATCCAAATGAATGGAGGAACAGGTTAAATGCCTGAATGGCTTTTTCTCTTTTC
TCTATGTTCTTAATATTCCTTAAATCTATTAAATTCCTTACATTCCTTAAAATATATATTTTTTAAAACTTAACAAAAAT
CATGTAACAGGCTTTGAAAAGAAATTAATGAGTAGCATGCAGATGATGACAACAAATGAGTGGATTATACAGCCTGATGC
TTGGCCTATGGCCCATATTGGTTAAAAGTTATAGACAGCATGGTGTGCCTCAAGCTATCC
>M00285:128:000000000-BF978:1:2102:22280:16035_1:N:0:46
CCTTTTTTTATACATGTCTATCAACGATGGCTTTAATTAATTGAGAAGATGTAAAAAAATAGGATCCTGAATAACGCAGA
GAGAACCATTTAACTGGACTGCGACCCAAACACATCATCGCTATTATCTCGCTTCAGCCGGTTCAATTCTGGATCTAGAT
CCTTTCACAGGATTCACAATCAGCTCCTTCTTCTAATCTTCACCAAAGTGGATGGCCGCAGTTTTTACTTTTCCATACTC
TCTCAATATTCCATGTTTTGCCTAATCAATTAACCTGAGTCTGTTGCTTTCAAGGCAGTT
>M00285:128:000000000-BF978:1:2102:20374:16036_1:N:0:46
GTTCTAGCTTTTGTAGATCGAGGATTTAAACATTCTCATTGATAACTCTCCACTGTCTCCCCCTCCTTTCGTCTGCCACG
TTTCCAACCCTATAACCCACAAAGACTTCTCTACTCAGTAAGTTCCAGTTGCATGATACTCCCCAATTTCCATCACTCCA
CCATAGTCGGCCATGCCTTTGGATGTCT
>M00285:128:000000000-BF978:1:2102:2060:16037_1:N:0:46
GTTCTGGTTTGGGTCTGTTCCGCACCGCACCACACGCTCGATTGGCCGGGTGCTGTGAGTGCGCTCTCACAGGGGCCGCC
TATTTCCCGGAGCCGGGACCACTGAGTTCACTTCACCGTAAATATGTTTCCAACAAGGAAATCAACTCCGTGCGACGTGA
TGCACCAAAATATTGTCGATCGCGACAACAGGCAACTAAATATTGTCGGCTGCCGGAAACAGTCGG
>M00285:128:000000000-BF978:1:2102:24399:16039_1:N:0:46
AAACAATATTGTATTATGTAACTATTCTTCATTCACTGCATTTTTCTGAATATATCATGGTGCTTTGGCTGAGATAGTTT
CAGTTATATATTCTGTTTACTGTCGATAGTGGGCACTCTTTTTAAATAGAATCTGTTTGCAGTGAATGATGAGTTTGCTG
TATTGGAGACCAATTTCTGGCAGTCCTTTTGCTAATCCTTTCCTGCAGTAAATTTATCTGTTGACAAATTGTTCAACTTG
AAAGAAAGAATTTTTAATATTTTGTAAGGTGAAAATCCACGAACAAAGCATCTAGCTAA
>M00285:128:000000000-BF978:1:2102:5933:16039_1:N:0:46
AAGGTTAAATCTGACTGCATTCCATAAGTATTTTAAGGGCAGAAGAATAACTAGGGAAAAAGTAAGGTTCATTAGGGACA
ATATGTCAAAGTCCTAAATTAATACTTTTCATCATATTCACCAAAGAAATTGAATTTATAGTCAGAGAATTCAGTGAAGG
GTTAGCACAGGTGTCTTAATCATCAAGAGGATTAATGATCACTTGGAAAGACAGCGACTAATCAGAGACTGCCAACGTGG
TTTTGTCAAGGGCA
>M00285:128:000000000-BF978:1:2102:14509:16039_1:N:0:46
AAGACTGGAGTCAGGATACTTCCTCAGGACCAGACACAGGCAACACTGGAAGGAAATCTTGCCTCAGAGATTGGAGTAGT
AATCCCAACACAAACTGAATCTTCAAGCAGGACTAGAGAACACAGGATTGCTCTGGAGTAGACCACTCTAAGCAGCTAGG
AACCAAACTGAATCTTCCAAGGTTGACCAATCCTCTGGCAACTAGTGCTAGAGAAACTCAGGTACTTATGCTAGGCCCCT
GATGGGATTCAGGCGTGTGTCATTATGCAGTCAGTCCAGCATGGAATCCATGTGCTGTCC
>M00285:128:000000000-BF978:1:2102:8217:16039_1:N:0:46
AGAGGTGCAGTTAAATAACTGTTTCCAGACGACTCAACACTGGAAAATACATACACTACAAATGTTTTCCAGTAGATTCT
CCATGCGTTTAGTGTATAAAGTCTCAAATCATTGGATTTTGCTTATAAAACTCAGTTTCAGGCAAATAGGAAATCTGTTG
CCCTATCTGATGTTAACTTTTCAGCGATAAGAGGTGCAGTTAAGTAACTGTTTCGAGACGACTCA
>M00285:128:000000000-BF978:1:2102:27511:16042_1:N:0:46
CTGTGCCGTGCTTTGCAAAACTGCAGGGATTCCTCTGAGGTCCTTATGAAGGGTAAGACCATGTGGTTTACGTGGATTAC
TGAAAGTAGAATGGTATCCGCAGAAACTGATGTGTATTCTGTATTTCACTTGATGGAAATGCTTGAGCAGTTAGGCAGCA
CTAAGTATGTAAGTAAAATTGGCGGCGTGGACTCGTTGGGCTGAAAGGGCCTGTAAATATAATAAAGTATGTTCTGACTC
AGGCCAGTGTTGGATTAGGTTTTATTTTGTCAGTGAGGTTGTGACGGGAACGATGTTTTC
>M00285:128:000000000-BF978:1:2102:11381:16042_1:N:0:46
GAGTTGATCCCTGAAGTCGGCATCAATCCAACTAACCTGGACGTCATTCCAGGCTCTTAACTGCCTTTGTGAGATACTTG
AACTTTTATTTCCATTAGAGTACATCTATAACCTAAGGCATTATCCAAACTCGCCTTAAAACATTACAAGCTCTTTTAAT
ATTAAACCTAGTTTGTGAGGATCCCATGGATTGTTTTCATGGCTGTAAGGATACAACCTCTTTACCCTTATATTATGGAG
CAGGTCAGTTACTTGTGGCAAGGAGTGTGGGGTGAATTGTGCTACTTCAACAAGGGCGTC
>M00285:128:000000000-BF978:1:2102:7315:16044_1:N:0:46
GAGGTTTTTCCACCCAGAGAGTGGTTGGTGCATGGAATGCGGTGCCTGGGGTGGTGGTGGAGGCAGATACATTGGTCAAG
TTCAAGAGATTGTTAGATAAGCACATGGAGGAATTTTAAACAGGGGGATAAGTGGGAGGGTTAGATAGTCTTAAGCGTGG
TTTGAAGGTCGGCACAACATGGTGGGCTGAAGGGCCTGTATTGTGCTGTATTGTTCTATGGTAACTTTTCTGGTGGAGGT
CTTTTCGTCTGACATAATCTTCATTTACATGTTGTGACAAGTCCAGTTGCTTTTTTACA
>M00285:128:000000000-BF978:1:2102:17578:16044_1:N:0:46
NNNNNNNNNNNNNNNNNNNNNNNNNNNNNNNNNNN
>M00285:128:000000000-BF978:1:2102:19085:16045_1:N:0:46
GGCAGCTGCCGAAGGTGGTGCGGAAGTACACCGGCTTCTCGTGTCCGCCGGGCCCGGCTCTCAGCACCAGGTCGTACTGA
AAGATCCCCAGCTCACTGTTGTTCAACGTGAGCCGGCCGCTGGCTTCTCCCT
>M00285:128:000000000-BF978:1:2102:29199:16045_1:N:0:46
CCCTTCCACCATCAGATTTCTGAATGATCCATGAACACTACCTCATTATTCCTTTTTTTTTTGCACTATTTATTTTTGTA
ATTTATAGTAATTTTGTCTTTGCACTGTACTGCTGCTGCAAAACAACAAACTTCATATCATACAAGTCAGTGATAATAAA
ACAGATTATTTTATTTATTTTGCATAGAC
>M00285:128:000000000-BF978:1:2102:14194:16045_1:N:0:46
GTCTGTGGGCTTGTAGTTGTGTCCATGATGTGTTTACACAGTGTCCAGTGTAGTCAGCGTGTTCTTGCTGATGTGTGTAC
AGACACAAGCACTCTCCTGGTTTTCTTCCATCCCACTTTGTGACAGATGATGCCAAAATTTATCAAAAAACAGACCTCGC
>M00285:128:000000000-BF978:1:2102:24248:16047_1:N:0:46
CACTTTCTTCACAAAGGCAAAGCAGGAACTCAATAAAAACATTTTAGTTGATGTATTAATGGTGCCTAGTCGATAGGGAA
CAGTTATTTGACTGTACCACTTCGCAATGCAACACTAAGTAAAGATAGATTAAACGTT
>M00285:128:000000000-BF978:1:2102:25794:16048_1:N:0:46
AACTCACCAGCAAATGAAGCAGTCCATCCCTGCATGCAGCAAGACCTAGACAACATTCAGGTATGTGGTGATAAGTGACA
AGTAACAATCATGCCACAGGAGTACCTGGCAATGGCTTTTACAAAAAGAGTATCCAACCACCCACCCTTGTTATTCAATG
TCATTACCATCACCGAGTCCCTGTCATCAATATCTTGGGCTCATGCTTGACCAG
>M00285:128:000000000-BF978:1:2102:12698:16050_1:N:0:46
GATCTACACTCTTTCCCTACACGACGCTCTTCCGATCGGGTGTACACTCTTTCCCTCTTCGACGCGCTTCAGATCTGAAC
CACACACATTCCGTACTCGGCGAGCCTCTAAAAAAGAACCATCTGTCGTCAAGTTATGATTGGGTGTCTGAGCCAAAACG
CGATCTGCGTTCTGATAGGGGAGGCGGAGATTGTCTTCAAATTTGCGTTAGGATTTCAAATGATCATCAGGATTAGTGGC
TTTCGTAAGTCCACCTAATATATAAGGCTGTTTTTGAGGCTCCACAAAATTACAACCTAT
>M00285:128:000000000-BF978:1:2102:20812:16057_1:N:0:46
TACCCAGCTGTTGAAGCACTAAGATGCTTGTAGGAGGCACATAGAGAAATGCCAAAAAGGGGAAGTCAATCTACTTGATA
ATCTGTTGAATCCCATGAAGATCTGAAAGAATTTGTTTCATTGAAAACACAGATAAGTGTTTATAAATCTCCGTAATTTT
CATGAATATTCCAGCAGTCACTTCTTGCATTATGTCAATGCAAGTTCACCTATGTCTTTTCTTCATTTCTCCCTCTTGTC
TAAATGCTTCTCCGTTACAGTATATTTACGGTTAACAACCATATACACTGCTCTCTCTAT
>M00285:128:000000000-BF978:1:2102:22937:16057_1:N:0:46
GAGGTACATGGAGGAGCGGGGTTTGGAGGGATATGGGCCAAACGCAGGGAACTGAGAGTAGTTAGGTGGGCACCGTGGTC
AGCATGGACTGGTTGGGCTGAAGGGCCTGTATCCATGCTGTATTGCTCTATGACTCTTTTCTCTGGCTTCCTCCCACACC
CCTAAAACATGCAGGGTGGTAGGTTGATCGGCTGCTGTGAATTACCTCTAGAGTAGGTGGGTGATGGGAGAATCATTGGG
AAGTTGATGGGCATGTGAGA
>M00285:128:000000000-BF978:1:2102:7502:16058_1:N:0:46
AGAATTCCAAGCCTTTGTGTCTTGCTGGTTCCTCAGGGCCTATCACCAATCTTCTGGCTCCTTGCTTCCCACTTAATTCC
CAGTTGGTCATTTGCTTGGTACTTACTTATTCAATTACGTTGTGGAGTTGTGTGAGAAAAAAATCTGTTCCTGTTTCTCC
ACATTAATAAATGGTTAAAAGGTAATTCTGGATGCAAGCTTTAGATTTCTAGATGGGCTTAAGTA
>M00285:128:000000000-BF978:1:2102:20658:16058_1:N:0:46
GTGCGTAGCAAACATTGCCAGGTAAATCCAAATGCCAAACTATTAGGATTTCCAAATGGCTGAGAGCAAGTTATCTGAGT
TTTACTGGTATTGAGATAGAGTATGAGCAATGATAATTTTGAATATTGGAACAGGATCAAAGGGCTATGTTACCTAATTC
AGCTCCTATTTTTCTATATCTTTGTTTTCTAAAGTTCAAATACACCACATTAACTAGTTCACCATTATCTTTCCTACTGG
TTACAACCTCAAAAAAATCTGACAGATTTGCCACACCTGATTTCCCCAACATAAGTCCAC
>M00285:128:000000000-BF978:1:2102:23669:16059_1:N:0:46
GCCAATGGAGGTCCTGCAAACACCGTCATCAGTGGGACAGGAGAAACTTGATGGAGTGGGTGGGTATGTGGTTTAGGAGT
GAAGCCCAGCTTCTGTCATTCACTGTCAAGTTCTAGCAACCCGTCAGAAAGAGTATTGAGGTCCTCAAGGCTCTCCTGAA
TTTTGCTATATTTCGAGCTGTC
>M00285:128:000000000-BF978:1:2102:19024:16059_1:N:0:46
TCCCTTTTTGGCTAATACAGCGTTTTACAAGCTAATCTATTGATTTTCACTTTCTACACAAAACACATAGAGAAACCAAT
TGGAAACAAATGCAGTGTA
>M00285:128:000000000-BF978:1:2102:8917:16061_1:N:0:46
CTGCTTACAGAAGGGGAGAGCAACACTGGAAGAGTGATAGTCGTAGGGCATTCTATCATAGGTTTAAGGTAAGCAGGAAG
AGATTCTGAGGGGATATGAAGAGAACTTTCTCCACCCCAAGAGTACCTGAACTGCACTGGATGAGAGAGTGGTTGAAGT
>M00285:128:000000000-BF978:1:2102:17898:16062_1:N:0:46
GGCCAAATGGCCCATCATGCCTGTGCCAGTTCTTTGGGAAAGCCTTCCTATTGGTCTCTGACTGCCTGTTCTTTCCTTGT
CATCCTGTGGGGTGTTTTTCACTTCAAGACTTTATCGGGTTCACTGTGGAATGTAAGAGGCTGATGTTAAAGCAGGATCT
TCTCCTGACTCCCAGTCAGATCACTGCTGAACTGCTGCCTCAGTGTTACTCTCCTGCACCAAATCCAGATACCTCGATGC
CCTTGACAACCAACAGTCTATTAATCCCATAAAACTAATCCCTATTGAATCTGAATCATG
>M00285:128:000000000-BF978:1:2102:24309:16062_1:N:0:46
TTTGGTAGTTAAAGGCCTAATGCAGGGATTATCATAGATAGGCATAGATGAGGTGGGCCAAAGGGGCCCATTTCTGTTTT
GTATGATTCTATGAAAAATGATGTGACACATTTTTGGATACCAATATGGTCCTTAAAACAAGGACTGAATAATGCCCACT
TATTTCCAGTTTTCTAATATTGTTTCATCTAAAGTCTATATCTATTTCTAAAAAAAAGGTAATCTCTTATATTGACAGAG
TTTGGAATGGAATGTTCTTTTTGGAGCCTGGTGTTTGGATTGCAAATGGTACAGCATACC
>M00285:128:000000000-BF978:1:2102:20512:16063_1:N:0:46
CCTCTCAATAAACCCACAGCATCAGTGTCGATTTCTGTGCTAAATTTTCTGGAATGAGACTTTGACTGCAGTCTCTTACC
CCAGAAGCAAGGCTGCTCCCAGTTGAGCCACAGATACACAATGCAGAATAGACAGAAATTTGATAGCTTAGATTTCATAA
GATCATAGAACAGTACAGCACAATACAGGCTCTTCGGCCCACAACGTTGTGCTAACCTTTAAACCTCGCCTAAGACTATC
TAACCTCTACCTCCCCCATATCCCTCCATTTTAAATTCCTCCATATGCTTATCTAGCAAT
>M00285:128:000000000-BF978:1:2102:28488:16066_1:N:0:46
AGCAGTATGAATTGATTTGGCACTTTGTACACTAAACCTAAGCAGAAAGTTGATGAAAACAATTGTATTCTATGTATTTC
ATGGTGCTGAGGCGATTGGAAACATAAATGTGATTGTGCCTCATTTCCCTGAAAAGTTAACTGCTGATATATCAGAAGAT
TATCTATTTGGCTAAAACAGCGTTTTGAAAGCAGACTGCGTTGATTTGATGCATTGCCATTAAATCTAAGCAGAAACTTT
GTGAAAACAATTGTATTCTAAGATCGAAGAGCACACGTCTGAACTCCAGTCACTCCGCG
>M00285:128:000000000-BF978:1:2102:14323:16067_1:N:0:46
CTTCAGAGTGTAACAATAAGGTAGTCAAAGAGGTGGATGAGAGTGAGGTGCCCAGAGGCAAAGATGTGCTGAACCTGGAG
CCAGTGAAATGGTG
>M00285:128:000000000-BF978:1:2102:5744:16068_1:N:0:46
TGAGGGGCAACTATTTTTACACAGAAGGTGGTCCGTATGTGCAATGAGCTGCCAGAGGAAGTGGTTGAGGCAGGTACATT
GACAACTTTTAAAAGGCAGTTGGACAGGCACATGGATTGGGAAGGTTTAGAAGGTTATGGGCCAAACACTGGCAAATGGG
ACTAACTTGGATGGGGTACCTTGGTCGGCATGGACCAGTTGGGCCGAAGGGCCTGTTTCGGTGCTGTATGACTTGATGGC
TCTGTGACAGCACCCTGCCCTGGGA
>M00285:128:000000000-BF978:1:2102:16753:16068_1:N:0:46
CCCTCTTGTGTTCATTCATCTCATTACTAGAGCTTCCATGACACTGTACACCCTGCCACTTTTTTTTGGCCCACGGGTTC
ATTATCTTGGTTTGCTCCACTCGCCTTTATTGCGAACTGTGCCATATTCCAGACTCCCTCAGCATCTGGGCTTGGGGGC
>M00285:128:000000000-BF978:1:2102:16985:16070_1:N:0:46
TTAAATTTAATGAAAGAGAGGTGGAAATTCCCATCAGTGAGATAAATACCAGGAAGAACATCCCGTTCACTGGGATGTGT
GTAGAGTCATAGAGTCGTT
>M00285:128:000000000-BF978:1:2102:26436:16071_1:N:0:46
TACACAATTAAAGGTTTAAGCAAAAATACAGGTAATAGCAACTGTCAGTACTATCCATCTGTCCTTGCAATTAAGCCAGA
TGAATTCTAGCAGGCGTAGTCCTGGAAATAGTGCTTGTTTATGATACAGTGGCTGTATGCATCAATTAAGTCATTTCATG
GAAGTGTTTTGAAAGGATT
>M00285:128:000000000-BF978:1:2102:10416:16073_1:N:0:46
TGAGGGGGATCTTCACCCAGAAAATGATAAGTGCCTGGAATACTCTGCTTGAGAGAATGGTTGCTGTCTAGGTGATCACT
TTATCATAGAGGGCTCTCATCCAAGTGCTGGGCGATGGGTTTAATATGGAAAGGTTCCCACTGGTTGGCAGGCATGGACA
AGTTGGGTCAAATGGCCTGTTTCCATGCTGTACAATTGCATGAGTCCATGACTCTACGATCTGCTGAATTTGTCTTCTGC
AGGACAGAACTTA
>M00285:128:000000000-BF978:1:2102:20970:16073_1:N:0:46
GCTTAAACATGATCTTGTTGAATGGCAAAAGAGATTGGATGGGTCATATAGTTTACAGCTATTCCAATTCTTCTTATGTT
CTTCTGGCTTTTAATACTCTATGACCGAGGATATGAATAATTGTTGTCTGACTGTGAGTGCTTTCTTCTGGGCAAATCTC
AGTTGGAACTGGCTTCCAAAGAATGACTCCTGAAGTCATTTAGAAACAATTTTCTTCAGGACATTAAAATTTTAAGCAAA
TTTAAACTTTTGTTTCTCTCTTTAGTACTGCTCTATCTTAAATTCTCTCTCACTGTCTA
>M00285:128:000000000-BF978:1:2102:8955:16074_1:N:0:46
AATAAACGCTCTTCATAGGTAAGCCCTTTCATACCAGGAATGATCCTTGTAAACCTCCTCTGGACCCTCTCCAACATCAG
CACATCCCTTCTAAGGAGTGGGGCCCAAAACTGCACACAGTATTCCATATGAGGACGTACCAGTGCTCCATAGAGCCTCA
TCATCACTTCCCTACTTCTATACACTATACCTCGCGAAATGAACGCCAACATAGCATTCGCTTTCTTTATCACCGATCTG
ACCTGGTGGTTGACTTTTAGGGTGTCCTGCACGAGTACCCCCAAGTCCCTTTGTACTTCT
>M00285:128:000000000-BF978:1:2102:6771:16075_1:N:0:46
ACAGGAACAGGCCATTCGGCCCATGATACCTGTGCCGATCACGATGCCAGTTTAAACTAAATCCACCTGTACATGATCTG
TACCCATCTATTCCCTGCCTGTTCATGTGCCTGTCTAAATGCCTCATAAATGTTGCTATGGTATCTGCTTCTTACCACCT
CCCCTGGCAGTGCATTCCAGGCACCGACTATTAGTAGAACGTAGACCACTGCAGCACAGGAACGGCCCTTATCTCAGGAT
GTTGTGTCAAACTAACTAAATTAATAACACCTAATCCCTTCTGCCTACACAGTGTCCAT
>M00285:128:000000000-BF978:1:2102:17756:16076_1:N:0:46
GGATTCATGTGTGTGCAAAGGGCTTGTGTCACCGATGTCGAAGCAGAGCATGAGAGAGTTGAGAGCTGCTTCACCATTAA
TCAAAGAGGACTCGGACTTTCTCGCCCGACTTCTAGAGACTCCAAAGCATCTTGCAAGCAGTTTCTTTACATATTTTGCC
AGATCTTGTTCCAACCCCATCCACTCTGATCATATGTCTGGCTGAAGTCACCCCTCCCTCCCTTCCTTGGGCCCAGCCAA
ATCGTCCTTGCACCT
>M00285:128:000000000-BF978:1:2102:13461:16076_1:N:0:46
ACCTCCCTCTTCTTAAGACAATCCCTAAAATTTGCCTCAGCCACCAAACATTTGGCCACATGTCCTAATCTTTCCTTCCT
TGTTTGGAATCCATCATTATATCTGATCGGACACCTGTGAATGAACCTGAGATGTTCTACAACAGTAAAGGTGCTATATA
AGATGTCAGCATTATTTCTTTTCTAATGTGGCTATGCTTTCTCTTAATTTCTCAG
>M00285:128:000000000-BF978:1:2102:11052:16076_1:N:0:46
ACTCCAAAGTGCTGTCCACAATGTCCAACCATGCAGTTATACTTTCTCGGGGGAAATACTACTTAATTAAATATGCAAGG
AAGTCGTGTGTGTCTGCAGGGAAGCCTGCAGCTTTTTTTTTTTACCTGGGGACAGGTGACAATGGCGGCGAAGAGGAGGA
TGGAAAGGTGAAGGAATCAGATGATCCGACTAAATCAGGCATTCCTGGCGACGT
>M00285:128:000000000-BF978:1:2102:20870:16082_1:N:0:46
AGCTTAGAGCTTTGTTATTTATTTTAAAGCAATATAAATGTTAATCTGGTCATCTGAGACACTTGGAGACGGCTTCCCCA
CAACAGGAGTGGTCTGGATGCCATCAGAGTAGTCCAGGTGCCTGCTCTTGGGATCCACTCGTTGAGGTATACTTGGTTGT
GGGTCAATCTGTAAGGAGGAGTACTGCTGTGAGAATGTTACAGGAGGTGCAGAGAAGGCATGAGCTGGGTCAAGCATGAT
>M00285:128:000000000-BF978:1:2102:28292:16083_1:N:0:46
ATGGAAACAGGCTATTAGCCCTGTCTTGTCCATGCCAACCAAGATATCTATCTACCCTCATCCTGTTTTCCTGAATTTGG
CCCATACCTCTTTATCTCTTTCCAAATGTTTTTTAAATCCTATGGTTGTACCTGCCTCTTCTACCTCTTCTGGCAGCTCG
TTCTATATACCCACCACCCTCTGTGAAAAACTTGTCCCACAGATTGCCTTTAAGTATCTTCCCTCTCGCCCTAAATCTAT
GCCCTCAAGTTTTAGACTCCCCCATCCTATGAAATAGTCTGTAAT
>M00285:128:000000000-BF978:1:2102:6199:16083_1:N:0:46
CCACATCTCGTTGAACATTTAACATATGTTTTTTTCTTTGTGTTAGATATTCAGAAAACACATTTGGGGGGACATTTCAG
AGACAAACAAAGAAAAAAACATATGTTAAATGTTCAACGAGATGTGGTCAGTTTTCTTGGAGACCAGAATGGTTTCTTCT
TGCTGGTAAAACAGAAACTGAACATTCAGTGCTGTCAGCAATGTCAACAGTCCAACAAAGTCTTGCAAAACTGCACAAAG
TTGAATCCGGGTAAAGACGGTGTTCCCTGAAGAACAGAGAAAAAAAAAAACTGTCACTTT
>M00285:128:000000000-BF978:1:2102:13386:16083_1:N:0:46
CAATGTGCCTGCGATGCTGCTGCAATAAGTTTTTCATTGCACCTGTGCACACATGTACCTGTGCAGATGACAATAAACTC
AACTTAGTCTGATGACCATGTTTTCAGGGGTACCAGGGACAACTGGGTAGCAGCGACGGCCCACACTCATGGATCTGGAT
GGAGAACCGGGGAGAGCGGATGGTTGGGACGCCGGAGATACGCACCTCGTACTGCTGTAGCAGCTGCACCATGGAGTCCC
CCACGAACAGAACATCAGGCTCTTTGTCCTTGCAGTCCAAGACAAACCGACTGTGCTGC
>M00285:128:000000000-BF978:1:2102:18450:16083_1:N:0:46
TCTGTCAGATTACACGCTGGTTTTGCAACTTCTGGTTTTAAAGAAATAAGCCGAACAATAATATTTACTCCCTCAGTCTT
CCTCTGATAGATGCTGCCTGATCTGCTGAGAATTTCCAGCACGTTCTGTTTTCTTTCATCTTAATTAACAACAGTGGAAC
ACCTACGAATCCTCTTGTGTCCAATGCCCTGCTCCCCGTCTGTGCCACCAATTCAACACTGAGTT
>M00285:128:000000000-BF978:1:2102:20175:16084_1:N:0:46
AAAGCTGAATCATACTGCATATTAGATTATTTAATCAATTTCATTTTATCTTCACCTATAGCAGCAGCTGATCAAATCTA
TCCCTTGAGAGAAGTTTCAATTGATGAACATCAGTCATGCAGTACATGGTGATCTGTTGTATGACTCGAATGAACGAGTT
TTTCATCTCAATACAAAATGCTATCACTGGCAATTATACATACTTTTAAAGGTTCAACATCTCTTAAAATGGCCA
>M00285:128:000000000-BF978:1:2102:21672:16084_1:N:0:46
AGTGTATGTATTTCTTGGTGCTGAGTCGTTTGGTGACAGCTATTGCACTGCATCTCTTAGCCCTGAGAACTAATTCGATG
ATATTGCTAAATATTTCCTATTTGGCGAATACAACGTTTTAGATCGGAAGGAGCACACGTCTGAACTCCAGTCACTCCGC
GAAATCTCGTATGCCGTCTTCTGCTTGAAAAAAAAAAACAAAAACATAAAGCAAGAAAATATAAGAGAAGTGAATATTCA
GCAGATGAAGGAGCCAAGTCATACGAACACACACACAGCACGACAAGAAACTACTGGTA
>M00285:128:000000000-BF978:1:2102:2397:16084_1:N:0:46
CGCCAGTGTCTTTACTTTCTCAGGAGGTTCGGATTGTCACCAAACACTCCGACAAACTTCTACACATCCCGTTGGAAGTG
TCCTGAACGGTTCCATCATGGTTGGGACGGTGATTCGAATGCGCAGGAACGTAAGAAGCTGCAGAGAGCAGTGGACTCAG
CCCCAGTACATAACGGGCACATCCCTCCCCACCGTCGGGGGTATCTA
>M00285:128:000000000-BF978:1:2102:12323:16085_1:N:0:46
TCAGAAACAGAGAAACTATCCTTCAGTCTTCAAAGACAAACACTGGAATAGACTTGCTTCTCCCAGCTTGAGCCTAACTG
ATGTGACTTTCATTTAATTAGGCTTCTACAGTAGGAATGCAAAGACATTTCTCTATTATCAGTCACCATCTGGCCATTAC
GCTGTGGTGTACATGCCCTAGCCACAACATAAATATTGTCAGTAGATAGGAGAAAA
>M00285:128:000000000-BF978:1:2102:22379:16086_1:N:0:46
ATCAGCGAGGAGGTGGATCGCAGGAAACTGAGTTTGTAGAATGTCTACAGGATGGCTTTTTGGAGCAACTTGTAGATGAA
CCCACCAGGGGATCAGCCATTTTGGATTGGGTACTGTGCAATGAACCAGAGCTGATTAGGGAGCTAAAAGTAATGGAACC
ATTAGGAACCAGTGATTACAATATGATTGGGTTTGGAGTCAAATTTGAAAAGGAGAGGCTCATAACTGGTGCACATATAT
GGCAATGGAACAAGGGAAACTACAGCAGTATGAGAGAGGAACTGTCTCAAATCGATTGG
>M00285:128:000000000-BF978:1:2102:19775:16088_1:N:0:46
CTTCTCGCCTAGGTCTGCATCCTATCAGTGTTCTGTTGAGATCTACAGCAACCTTCTACACTATCGTTGGTTTCGTTTTG
GCAGACGTCAGGACTTCAGAACAGGTAAGTATTTTTTAATAAGTTTTGCTTTATAACCTCTCATCGGGAACAGTGGGGGC
AGGACTGTGCAGGTGCGTGACATCAGCAGTTAACGCGTGAGCAGTTTAAGAAGCAAACTGCCATATCCAACGGGCAGTGT
TGGAGCAGGCAGCGGAGTGAGAGGG
>M00285:128:000000000-BF978:1:2102:13366:16090_1:N:0:46
ATTCTGCTCTAATGCCATCTACAAGCTTGCAGATGACAACACCATAGTGGGCTGTATCTCAAATAGCAATTAGTCAGAGT
ACTGGAAGGAGATAGAGAGGTTAGTGACATAGTGTCAGGACAACAACCTTTCCCTCAATGTTAACAAAACAAAAGAGCTA
GTCATTGACTTCAGGCAGTGGGCAGTGCACACACTCCTGTTTATATCAACAGTGCTGAGGTTGAGAAGGTTGAAAGCTTC
AAGTTCATAAGAGTGAACATCACCAATAACCTCTCCTGGTCCAACCATGTAGACACCAGG
>M00285:128:000000000-BF978:1:2102:19741:16090_1:N:0:46
TCTTCTAAACTCCAAGGAATACAGGCTCAAATTGTCCAGCCTCTCTTGATAATACAACCCTTTCGTCCCAGGAATTAGCC
TTGTGAATCTCTTTTAGGTTGCTTCAAATACTACTAGATCCTTTCTTAGGTAAAAGGACCGAAACAGTGCACAGTATTCC
AGGTGTGGCCTCACCAACAGCTCATATAACTGCAGCAAAACTACTCTGTTCTTAAACCCCAACCCC
>M00285:128:000000000-BF978:1:2102:23271:16090_1:N:0:46
CTGAGGTGAGCGGACAGAATTAGACTCATCCAGTTAGGGTCAGGTAGAATTTTCCATTGAAGGGGCAGCCCAGCAGCCTG
CCCCTGGAAGAGCAGAGCAAACCTGACAAACCTGAGGTGGGTTTTCAGAAAAAGACTCATCCAGTTAGGATCCAGGTAGC
ATTTCCCAGAACGAGGGGCCCAGCAGCCCACCCTTGGAAGAATAACCTGTTAGACTTTATTCCCCTGAAGAAGCTCAAGT
GAGAGAGAAACGTTGGGAAGAGTGCTTTCCACAGGCAAGCGGAGAACGCGAACGGATCG
>M00285:128:000000000-BF978:1:2102:7684:16090_1:N:0:46
TCCAACACCCTCGAGCACCAGTGCATACAACTGCTTCACACCGTATTCCTTACCCCTCCCCAAAATGTCATCTGGAGGCC
TTAAGCTGGACCAGAATGAAGCATCAGTTCAGTATGGAACAACATGACATGAACACCAATTTGGCCAGACTTCCATTTTG
ACTAAATCTCCGTTTACCTTAAGTTTGGGGACATCTTGCAATTATCATTCAACTTTGTATTCATAATAAGAAAACAAGAA
CAGATGAGAAAACCACATTGGTGGAAATCTGGACTTACTGCCAATTCTAGCTTCTTAACC
>M00285:128:000000000-BF978:1:2102:22545:16092_1:N:0:46
GATCTACACTCTTTCCCTACACGACGCCCTTCCGACCTCGACTACACGTATGCCCTCCTCTGCTCGATTCAAAACAAGAT
CGGAAGAGCGCCGTGTAGGGAAAGAGTGTCAAAATGAAAGATGGAAACTAGGCAGAAGTGAGGATAGGATGGACTCAGAT
AGGAAGAGAGATATAGACAACGCGTAGCAAAGATCAAACGTAAAATAGAGACACAAGCGGTCCGAGCATCGCGTACACAG
ATCTAATACAGTCCCGTGTGAAGCACAGTAAGCATAGCATGAAGCACAACAATAACCACC
>M00285:128:000000000-BF978:1:2102:15346:16092_1:N:0:46
AATAGCTACTGTTATCTCTCCTCCTACTGCTCCCACTGCCAGAATCACTAACTGTGACTCCACCAGAGTTGGTTGAACTT
CAAAGGCAAAGCTAATGTCAAAACTATTAGTCTAGGACTGCAAAAGGACCAGCATGTTTTACATATTTAATTTAAAGTG
>M00285:128:000000000-BF978:1:2102:10420:16094_1:N:0:46
CAACTATTTCAGAATAACAATGAAAAATTAAAGAACTTCTCTCATGCCTTTACACATTACATCTATCATCAACATTTGTG
ACCCAGACTTTTACTGGGTTTTATTAACAGCTTAAGCAAAGCTGTTGGCATTTACCCAAATAGATGCAAGCAATTGTGTG
ACTCCTGCACAGATATTTAAGCCCTGG
>M00285:128:000000000-BF978:1:2102:2335:16094_1:N:0:46
NNNNNNNNNNNNNNNNNNNNNNNNNNNNNNNNNNN
>M00285:128:000000000-BF978:1:2102:17790:16096_1:N:0:46
GCTTTGACCAAGCTTATGACAATGTGGCAGTGCCAAATCTTAATTAAGATTATTTTTGTGGCACTGTGGAGTATCATAGA
GACCATTGTCATTGACTTTCGAACCCTCACCTACTCTCGCTGGGAGACACAGGAGATACGGGGGCACTGGGGGAGTTCAC
ATGAGTGTGCTGACTAATAAATACCCTCAATAATTTTCCTGAAGCACATTATTACATGATAGGTGCCATACAAACTCAGG
CTGTTGTTTTAACATCAGCTAGGTGGTTTTACTTTGAACTGCCCCCTGCAGCACAACA
>M00285:128:000000000-BF978:1:2102:3165:16096_1:N:0:46
GAAAAACTTGTCTTGCATACCATTTGTGCAGATCAATTCTTAACACAGTGCATTGAGGTAGTACAGGGTAAAAGCAATAA
CAGAATGCAGTGTATAAAAAAAAACTTACCTTTTTATCTTGTTGGGTCTTATGTTTTTTTTGACAATGTACTTGGTGAGG
AATATGGGCATTTTTGTATTTTACTGGGACTAATTTATATTCTAGAGTGATCTAATGTGTACGGGTGGGAAATAATTAGA
AATACAAATAGAATGTTTGTCTTTATTGCA
>M00285:128:000000000-BF978:1:2102:5241:16097_1:N:0:46
AAAAGTGTGAAGTGATACACTTTGGAGTATCGAACTTGAAGTCGGCATACAAGGTTAATGGCAGGATCTTGGGGTCCAAG
TTCATAGATCCCTCAAGGTTGCCACACAAGTTGATAGGATGGTTAAGGCAGCAGATGGTGTCTTCATTAGTCGGGAGATA
GAGTTCATGAGCGGCAAAGTAATGTTGCAGCTCTATAGAACTCTGATTAGACCACACTTACAGTATTGTGTTCAGTTCTG
GTTGCTCATTATAGGAAGGATGTGGAAGCTATAGAGAGGGTGCAGATAAGAT
>M00285:128:000000000-BF978:1:2102:21047:16097_1:N:0:46
NNNNNNNNNNNNNNNNNNNNNNNNNNNNNNNNNNN
>M00285:128:000000000-BF978:1:2102:21913:16098_1:N:0:46
GGCCTAGTTACTGCTCCCTGAGTCACAGGGTGGATCCAGTCAAAAAGTACAACGGATATGATCTTCACGATGTATCAACT
CCAAGATAAATTAAGGAACAGCATAATTTACTATAGAAGGCCATTTTTGACCTTACAAAAGCCTTGACTCTGTCAGCTAT
GTCTGAAGAATGCTTCTGAAGTTTGGTTTCTGT
>M00285:128:000000000-BF978:1:2102:18319:16098_1:N:0:46
AAACTCCTTCTAATCTTGTTTTAATCAACCCTTTAGTAAATTTCCAATATAGAAACATGCAAAGGTCAATCACACTTACT
TTGAAAACATTATCCTGCCATACTTATTCATAATGCGTTCATTGTCCTTGAGGGAAGAGCAAAGGCCAAACTTGCTGGTC
AGAACCCTGTTGTTTTGGATTTGGTTCAACATCTGTTTACCTTTTAGAATGACA
>M00285:128:000000000-BF978:1:2102:23905:16099_1:N:0:46
GATCTACACTCTTTCCCTACACGACGCTCTTCCGATCTGATCTACACTCTTTCCCTACACGACGCTCTTCCGATCTACAC
TTCACTCTTTCCCTGCACGACCCATCTGCGCTCAGCACTACACTCCTGCGCTACATTAATCACCACACAACCACATCTCG
CCCCCAGGAATCACCTCGCACAAAAACCACTACACTGCCCGTAGACACCGACTAGCACCATGCACGACACACGTAAACGT
CGTGTCGCACCGCGTACACACTCGTGTCACGACACAAACAGAGAGACGTGCGTACGCTG
>M00285:128:000000000-BF978:1:2102:16599:16099_1:N:0:46
CCTTCAATGCCTCGTTGTACAGCACATGGATTCCATGCTGGACTGATTGCATAATGACACACACCTGAGTCCCATCAGGG
GCCTAGCATAAGTACCTGGGCTTCTCTAGCACTAGTTGCCAGAGGATTGGTTAACCTTTGAGTATACTTTGGCTCTGAGC
TGCTTAGAGCAGTCAACTTTAGAGCAGTCAACTTTAGAGCAGTCAACTTTAGAGCAGTCAACTTTAGAGCAGTCAACTTT
AGAGCAGTCAACTTTAGAGCAGTCCTGTGTTTTCTAGTCCTGCTTGAAGTTTCAGTTTGT
>M00285:128:000000000-BF978:1:2102:3707:16103_1:N:0:46
AGCTTTTGATGCAGCCTGTGATTTTCACTGAACAGTCTCAATAAAGCTAGGAGCACATCCTGCAGAGATCACTAATACAT
GTTAATTGAAGCACATGCACGCTGACGTTGTGGCTTTCTAGCATCTAACTGCTGAGCTACTCATTCAGTGGTGAGACTGC
TGGCAACACAACATTACATGAGGCTTTGGGAAAAGTGTGGCAGGCTACTTACAGAGGTTTATTGATCTCAGGGCAGAAGG
CAAAGATGATCCCTCTTGGGAAGAGTCCATTTCTGGAGAGTCTTCAGTG
>M00285:128:000000000-BF978:1:2102:13861:16104_1:N:0:46
ATGAATTGTAAGGAAAAAGATGGGTCAGCATCAGTTTTATGGACAATTTGTAATGATCAAACTTGCATATAAGCTATTTA
GAGGCACAACAGTGGATTTTAAGATGAACCGAGACTTACCATGCATTGTCCAAGCTAATATGTTGTTTGGTTCAAAGCAT
CTGGCACTCTCAA
>M00285:128:000000000-BF978:1:2102:16510:16107_1:N:0:46
GATCTACACTCTTTCCCTACACGACGCTCTTCCGACCTCGACTACCGTATGCCGCTTCCCGCCTGACATACAATATAGAT
TGGAAGAGCGGTGTTCATGGGAAGAGTGAAGTTGAGAATAACCATTTATGGGATCATCATTGACATCGAACCAAGAGCAA
GTGAAGGGAGCAATAGGTAACATGACACAGTGAGAACAGAGTGGCAATAACGATGAGAGGAGACACAATGGTCAACCTGG
ATATGGATAGACAACTTCAATAATGTAGCACGTATAATGGCTGTATCACAATATGCAAA
>M00285:128:000000000-BF978:1:2102:10187:16107_1:N:0:46
CCTTCTTATCATACCTCCTCTCATTCTCCTTCTCTCCAAAGAGTAAAGCCTTAGCTCCCTTAGTCTTTCCTCATAATGCA
TACTCTCCAAACAAGGCAGCATCCTGGTAAATCTCCTCTGCACCCTTTCCAATGCTTCCACATCCTTCCTATAATGAGGT
GACAAGAACTGGACGCAGTACTCTAAGTGTGGTCTAACCGGAGTTTGTAGAGCTGCATCATTACCTTGTTGCTCTTAAAC
TCGATCCCACAACTTATGAAAGCTAACATCCCATAAGCTTTCTTAACTACCCTATCCACC
>M00285:128:000000000-BF978:1:2102:9739:16107_1:N:0:46
TAGTACAGTGAAGTTTTTCCAATGAGCTTTTGAAAATATGCTTGAATATAAACACTATTGTAACAAATCTACAAAGTTAT
ATAAAGCATTTTCAAAATATAGAAAACAGAAAGATTGCAGAGTAGTAAATAAAAAGAATAACAAGCCATTTCCATTATGT
AAATAGAGAAATAAATATGTTGCAAAACTGTGAGGATCTTGAAATATACATCCTTGGCTGTGTGCAAATATCCACTTGGT
TAATTAACAATCACTTCTGGCAGTTACGTTTGCACCCTTTTATATGACAACCAGCTCACT
>M00285:128:000000000-BF978:1:2102:14027:16108_1:N:0:46
CTGGAGTCACCAATAGGCAAGACCAGATAAGGATGGAAGATGTCCTATCCCAAAGGACATTAGTGAACCAGATAGTATTT
TAGAAAAATCCATAATTTCATGGTCTGCACAGTGAAACTTTAATTTCAGATTTATTTAATTAATTTAATTTAAATTT
>M00285:128:000000000-BF978:1:2102:23560:16109_1:N:0:46
GTTTTGTACTAAAATGCTGTTTTGAATTATTTATTCAAATCCTAAAATGAAGTTTAATCCACAGATTTCAAACTCAAGGT
CTGCATGCTACCATACGCAGCCAGGTCCATACCTGGTGTAAGTTGTCACATTTCCTCAAAATAACAATCGACATAATGAG
CATCTGACATCACTATTGATCATGAATCCCAGAGGCAGCAATGACAGATAGAAGTTGAAGAGACAACTACACTTTACCCC
TTCCCCAAAATAGATGAAAAGTGGAAAATCTGTTTGGGTGAAGG
>M00285:128:000000000-BF978:1:2102:12941:16110_1:N:0:46
AACAAGTCATCTCCACCTGAACATAGCCATCAATCTTAAGGAAGTGCAGTTGTAGCACATTACGAGACTGCACTGAAGCT
GGTTGGGAGATGCTCTCTGAGGGTGAAGAAGCCAAAGCATCTTGAGAGCTATGATGAGGATTTCATCATAGTAGTCCAGA
GAGATGTAACACTTTTACTTGGAAAGTATTACAGGACAGCAGTTGGGACTGCTAAAGATACACCATAATAACCCTCATAA
AGGTTGCTACAATGCAAACAATCACTTCAATTGTGAACTCTCAGATGAATATGTAAATGC
>M00285:128:000000000-BF978:1:2102:12192:16110_1:N:0:46
TCAGACAATATTCAGATTTGTCTAAATATTCAGACAAGTTCAGTATCACCTAATAAAGCGTGCATGAGAATGCAAGCATT
TTAAAGCTAAGCTGCTTGGTGCTTGCTTCATTAGTTCTCAAACCGAAGAAGTAATATTGTGGATTTTCCTGCACTGATTT
CTGCAAATTCCAAATCAAATTTGTTAATGGAGATATGCTTCAGCAGAAAACTTACAAGACTAGATATGATTGAAATAGGC
AGCGAATTGAGGTACCCCTT
>M00285:128:000000000-BF978:1:2102:5236:16111_1:N:0:46
AATGGCAAAGGAAACAGGTAATTATTTCTCTGTTACCATTTCAGATTGTCAGTTTCTTCAGGAGATGAGTCAATGGTCTG
ATGCCCAATGTTCATCTCAACTGGAACATTGTTCTGGAGTAGAGGGATACAGAATGGAAAAGGTATAAGGGAAGCATTCC
TAGATCATACTGTTTAAATCTGTGTACAGAATTCAGATCATTCAAGTCAATCATTAATTAAACAATTACCAGTATGATTT
GTTGTTTTTATTTCAGAATCTAAGACTAAGTGACCCTGTAATGTTGTTAGTTTCTTTCCC
>M00285:128:000000000-BF978:1:2102:5143:16114_1:N:0:46
ATAAAATTTTTTAAAAAAATTTAAATATATAGAATTAACATACATGGAATACAAGGCACTTTATAAAGGTATTCCCAAGA
TAGACCAGACCCTACTGATTTCACAGAACTCTGATTCAGACACCCAAGTCAACCACACACCTGAATAGGGTTCCTAATCT
GAGACCTTCGACAAATGGTGACACACACAGCAAAACTGATCCCTTCAGCTTTCTGGGGTAATACAATTACATTTCTGCCA
GGGTGAAGCAGAAGAATTACCTTTTCATTTACTTGAAACCAAACATGGTCAAAC
>M00285:128:000000000-BF978:1:2102:23935:16114_1:N:0:46
CGGAATATGCCTTCTCACTTATTTTCATGTCATTGGCAAACTTGGATACCTTGTACTCTGCTCCCTCCTGGACATTAATG
CAAATAGTAAATACCTGATCATTGGGA
>M00285:128:000000000-BF978:1:2102:13147:16115_1:N:0:46
TGCTTAATCTGTGCTCTGTCACTGATCAATCACAACATGACGACCAGCTGGTCCTCCTGTTATCATTGATATTAAAAGAT
AAAAGGATAGTTGGGGAAGTAGATTTAAAAAAATCAAAAATACTGTAGACGCTGGAAACCTGAAACAAAACCAGAAAATA
CTGGAAAGACTCAGCAGGTCAGGCAGCATCTGTGGAAGTAGAATCAGGATTAACATTTCATATTGAAGACCTTTCCAGCA
AAGTAAGTTGTGAAGAGGATAAAAAGTCTGTAAAAGGATACAAATAGGATAGATAAGTG
>M00285:128:000000000-BF978:1:2102:15874:16116_1:N:0:46
AACAGTGAGTCACTGGACAGATTGTTGGTGCAATCTCCATATCAGAGACTCGACCAGATCATCCAGGCAGATATTCCAGC
ACAGTACTGGGGGAGTGCTGCATGGGTGGAGATGTTACCCGTTGAGTGAATCATCAGAGCAAGACACTGTCAATAAACCC
AGGCAACTGTAAGTAATGAACAAAGTGGTATGATTACTAAGAAGAGCAGATCCCTGGTGATCCTTGGTTCTGATGTGTGG
TCATTAACCTGTAACATTAACTCAGTTTCTCTTTCTTTCCATGGATGATACCTGACCAGC
>M00285:128:000000000-BF978:1:2102:13954:16116_1:N:0:46
CTCAGATGTGTGTCATTATGCAATCAGTCCAGCATGGAATCAATGTGCTGTACAACGAGGCATCTAAGGAGCCAAATCAA
GGGCCAGTACTCAGAATCATGACATTTGTGGATTTTGAGTTGAGTTCATTAATTTAGCTAAGAAAATGTGATAATCGCTA
TTACTCTGTAAATTAATTCACATTTCTATAGAATAAAGGAATTTAATTATTGGCAATACTCATTTGTTTTATTAATATTA
ATGTGAACCATTTTCAGCATGATTGAAAAATTCTGTGAGGACCTTGTTCAAATCATGGC
>M00285:128:000000000-BF978:1:2102:8692:16117_1:N:0:46
AGAGGTGCAAATACATAACTGTTACCAAACGACTCAGCACCCTGAGATACATACACAACAACAATTCTCCAGTAGATACT
CCATGAGTTACTTATAAAACAGGCAAATCAATGTATTTTGCTTATGAAACGCTGTTTCAGCTAAATAGCAAATCTGTTGC
TATATCTGATATTAACTGTTCAGGGGTAAGAGGTTCAGTGAAATAACTGTTACTAAACGACAGTGCCATGAAATACATAC
ACAACAACAATTTTCCAGTAGATACTCCATGAGTTACTTATAAAGCAGTCAAATCAATGT
>M00285:128:000000000-BF978:1:2102:23263:16117_1:N:0:46
NNNNNNNNNNNNNNNNNNNNNNNNNNNNNNNNNNN
>M00285:128:000000000-BF978:1:2102:28987:16123_1:N:0:46
AAAGCCAAATGCACTACATCCACTGTTTCTATTGTTTATACTACTAGTCATATCCACAAAGAACTCCAATAGTTTTATCA
AACACAATCTTCCTTTCATAAATCCAGACTGACTCTTCCCATCCTATTATACTTTTCCACGCAAAGTTTGTTTTTTCACC
CAGTGTGTGGGTGAAATCTGGGACACACTGTCTGAGAGGGTGGTGAAGGCAAGTACTGTCACAGTATTTAACATATCTGG
AATTACCAAGGCATTGAAAACAATGGACCAAATGCTGGTAAATGGGATTAGTAAGGTTTG
>M00285:128:000000000-BF978:1:2102:22144:16124_1:N:0:46
GTGTATGAATTGCATGGTGCTGAGTCGTTTGGTAACAGTTATTTAACTTTACCTCATAACCCTTAGAAGTTAACCCTGAT
ATAGCAACTGATTTCCTATTATGATAAAGTAGCGTTATGTGTGCAAAATCCACAGATTTGCCACTTTCAACACTAAACGC
ATGGC
>M00285:128:000000000-BF978:1:2102:24619:16124_1:N:0:46
TAAGCTGTTGGTCATCAATTGTACCAGGCAGTGGGAGGGGGGTGTCCCTAGCCATTTGAAGGATCGGGCTTTGTTTTAGG
GCAATCGTTCGGGCAGCCTCATCCGCTTGTTGGTTTCCCAGGGACACTTTGTCCTCACCATGAGTATGTGCTTGGCATTT
TATGATGGCCAATTTAAATGGCAGCTGGATGGCTTCAATTAGCTGTAATATCAACTTTGAATGTTTAATTTGTTTTCCCC
CTGAGGTAATGAAACCTCTGTTCTTCCATAACTGGCCAAAATTGTGCACAACCCCAAA
>M00285:128:000000000-BF978:1:2102:25331:16128_1:N:0:46
AACAGTTAACTTTTCGGGTCCATGACCTTTCATCAGAACTGGAAGTTCATGGTGATAGAATGAGTTAACCAGTAAGGAGA
ATAGTTATTTCCTGACACCTGATTCGCTGCTTAACCCTTATGTATATGTAGGTGCCAATAAAATCAGCCTTATCTGCCAT
GGCCCTTTGTCTGCTGCACAGCCGCAAACTTAAAATGGACTCAGCTGACTCATTTACAAGATGAGTATGTTAGTCTGTGG
AGTGTAAAGGGCTTATTATAGGGTCTGAGTCACAGTATTCTATATTGCT
>M00285:128:000000000-BF978:1:2102:22732:16129_1:N:0:46
ATATTATGTTGTATTCTCCTACATGGTGAAAAGATATGTTCCATATAGCCAAGGATAATGATCTTGGAAAACAAAGACCC
TTTTCTCACTTTCTTTAATCAAGACATGTTCAGAAGTAGCTTACATTTCAAAACCATCTCTGAATTTTTTTTCTTTTGTC
ACCTAGAACTCTACTTTGCATAGATGCATTAACCATCAGGTGCTGATTTAGAAATGCTTGAGGATTCATTTACCATTTAT
GACCTTCCCCTAAATATCCCAGCATAATTCCTTCTGTTGATTTTGTCCTGTTAGATCAGC
>M00285:128:000000000-BF978:1:2102:25220:16129_1:N:0:46
TTTGTTCCCCAAGATTTACATACAGATATCTATAAACATTCATCTTATAGTTTAATTAGCCACTAAAGCAGAATAACATG
AAACAGCCCTGAAAATTACAGGTCAGGCATGGACTCTCTCACTCACTACCAAGATAGCAATCCAAAACTCATTCCTTGCT
AAAGCTTATGAATACTGCAGTCTTATGTCTGAGAAGGATATTCAGTATATGGTCCAATGGTTAGTAAATGGAAGCAAAGT
ATGGATCAGCCATGATCTAAATGGATGGTGGAACAGGATCAACAACCTACTCATTCCTAC
>M00285:128:000000000-BF978:1:2102:27667:16131_1:N:0:46
ACAGTGTCCTTTAAACATGGTCCTGCTAGAGCAGTAGACAAGATGCCATGTGATACTAGCAGAGTCCACTGAGCATTGCA
CTGATAAAAGATTGTAGTGTGGCAAAGGTTTGTACGAATAGAAAAGGAAAAAGTTGAAGAACAAAGCCCAATAACAGGTA
CAG
>M00285:128:000000000-BF978:1:2102:5783:16131_1:N:0:46
AAAGTGGTGGCAGCAGATTCAATAGCAACTTTAAAAAGGAACATTGATAAACATTTGTTGTGAAAATATGTAGAGAATTG
TGGATGAATTTGGACTTCTTGCCAACCAAAACTAGCACAAGTATGATGGGCTGAATGGCTGTCTTGTGCTTCTTGTTCTG
TTAATCTATGACAGTGCTTGCTTTTAAAGGGGATATTTGTA
>M00285:128:000000000-BF978:1:2102:18091:16132_1:N:0:46
ATCTCACCTCCCCTTATCCTGTCACTCCCTCTCCTATCCCAGTCCTCCCCATCCCCAGTTCTCGTCATCCCATTCCACCA
ATGCCCCATCACCCTCCTCAAATCTCCCCTCCCACATCCGCTTATCCCATCACTATCCCTCTGCTATTTCCCATCCCCAA
TGCTCCATCACCCTCCCAAACCCCATCGCACATCCCATTAACCCCAACACCTTCTCCCATTTGCCCCCAATCCTCATCTC
CCCAAATC
>M00285:128:000000000-BF978:1:2102:18641:16132_1:N:0:46
GCTTTACAAACGCTGTATTAGGCAAATATGACATCTGTCTGCTGTATCAGCGATTAACTCTTCAGGGGTGATAGCTGCAC
TGAAATAACTGTTACCAAACGACTCATCAGCATGAAATACATACACTACAATTGTTGTCCTGAAGCTGCTCCATGAGTTT
TGTGAAGAAACTTGCAAATCAATGGTTCTAGCTTACAAAACGCTGTTCTATCGTCGTAAGCAATCTGGTGATATATCAAG
ATTACCCTGTCAGGGGTAAGAGGTACACTTAAATAAATGTTACCACACGACTCAGCAGC
>M00285:128:000000000-BF978:1:2102:16805:16133_1:N:0:46
GTTGCCTAGCAGGTAGAGTCCTGTCTCTTGATTCAGCGTTTGTGAATTGACGCTACCATCTTCCTAGGAAGGCCCACCAC
TGATTGCAGATCTAGTTGTTGACAGCTTGGCAACTCTGGACAGATTCTATTGTATAACTTGATTCTTCTTTAT
>M00285:128:000000000-BF978:1:2102:26267:16135_1:N:0:46
GACTGGGCGGTGGTAGGCAGCCAAGGCCAGCCAGCTAGCTAGGCTGGACAGACCAGAGCCGCAACCACCGACAGAAGGCT
GCACCCAACCACACCCCGCGCAGCCAAGTGCGCGGGAGCCGACCCGGGCTCGGCTGAAAGCTTTTCCCAGAGCCCCGACA
CGGGACGGTCGAAAGCCAGGAGGGCGTGCGGTGCAGGAGAGTGCCAGCACGGGGACCGAGCGGGCTATCCGTCGCGCGAG
GAGTCCGCCGCCCCCTAACCCCCACTTCGGGGTCGGCTAGGCGGAAACCCGCACGGTGGG
>M00285:128:000000000-BF978:1:2102:12602:16135_1:N:0:46
CTACATGGAATCAACATCCATCTTATGCCTGTGTCCTTCATGACGGATTTGGCAAAGATTCAAAACAATATCTAAACAAG
ACAGAGGAGAGAGGGCAGCCTTGCCTGAATCCACACTTGTTCAGGAAGTTTTCCATTTCCCACCCATTAAATTTGAACTG
TGCTACTGATGTCAATGTAGAGCAGATGCATCCAGTGACTGATTCCCTTCCCAAAGCCTGTTTTGGAGAGCACATCCATC
ATGTACATATGTGAAATAAAACCAGAAAATGCCAGAAACACTCAGCAAGTCATGCAGAAT
>M00285:128:000000000-BF978:1:2102:12207:16136_1:N:0:46
ACTAACCTGTTCATCCATGTCCAGTTTGGATTTTGCCAGGAGAGCTCTACTCCAGACCTTATCATTGCCTTGATCCAAAC
CTGGACCAAAGAGCTGATTTCCAGAGGTGATATGACAGTGACTCTCCTCGATATTGAGACAGCCTTTGACCAAGTGTGGC
ATCAAAGAGTGCCAGTTGAACTGAAGTCAATGATAGGAAGGGAAAAGCATACCAATGTTTGGAGTCATACAAGACACAAA
GAAAGATGGTTGTAGTTACTGGATGACAATCATCCCAACCCCAGAAGTAATTGATTTATC
>M00285:128:000000000-BF978:1:2102:18379:16136_1:N:0:46
CCTCTTTTTAAAGAGTTGTTCAATCTTAAAGCAAGCTTGAACATTTGACCCTTCCCATTAAAAACTATTTACTTTGGATA
ATATTTAAGAGGAGATCAGGGAGGGACGATAGAATGGAGGGAACAATAGAAGTAGATGGAAGGAGTAGAGATGCCAAAAT
TCCATATTGGAT
>M00285:128:000000000-BF978:1:2102:17324:16138_1:N:0:46
GAAGATGTTAAACTTTTTCAATGAGATTTTGAGAACTTGTTTTGTGAATGTGTTTTTTCAATCCTCCCAGATGTCTGTTA
CTGTGATGGAGTTTGGCTTGTTTCTTATGTGTGGTGTCAGGCACACATACAATGTGGT
>M00285:128:000000000-BF978:1:2102:3128:16139_1:N:0:46
AGGAATGACAACACAAGTTAGGAAGGTGTGTGATTAAAGGGCAACCTGCATCTAGTAACATTCCAACCCATCTACTTCCC
CAACCCTTCTTGGAGGTTAAGGTCATAAGTTTGGGAGATGCCATAAGGCAAGTAGCTGTGCCAAGTCACCACAGTCTGTT
TAGTAGATGATATTTACTG
>M00285:128:000000000-BF978:1:2102:20942:16140_1:N:0:46
AATTTGGAGCCACTTTCAATGAACTATGGACCTAGAATTCATCTGTACGTCAATTCTATGAAGCGGCCAACCATGATGTA
TACTTTCTGTTGTCATCTGACCTCCCAAGGTGCAACATCTAAGCCTTGGTCAGATTAAACTCCATCTGCCATTTCTCTGC
CCATATCTGTTAACTGTTCTATATCCCACCACTTGTTTTGATAGTCCTTTACACT
>M00285:128:000000000-BF978:1:2102:3634:16141_1:N:0:46
CCACCAGCAGATAGAGTTACTTTCTACCTAATTTACTGAATTCAGTCATCAGTTTAAGGCACTCATTCAGTTCACCTTCA
ACTTGTTAAAGTCAGTGGAAATCAAGTAAGGTTAGGTAACTCTTTTCTAAATCCTTTAATTACTAAACAAAATAAATAAT
GAGAAGTAAATAGATTATGATAGT
>M00285:128:000000000-BF978:1:2102:27427:16142_1:N:0:46
ATCATATGAAAGTATTGAATAAATGGACTCCAAATATCTTCCAATTTAAGCGAAGAATCAACAGTACCACTCCTAATTTT
TTCTAAATTAAGACATGATATAGTTTGAGAGAACCATTGAAAAGTGGTAGGGGGTATTGGATCCTTCCATTTAAGCAGAA
TGGCTCGTTTGGCCATCAATGTAACAAAAGCAATCATACGATTAGCAGAAGCAGGTAAATGGCCAGACTTAATCCATGGT
AATCCAAAAATTGCAGTAACAGGGTGAGGTTGTAAATCGATCTTCAATACATCTGAAAT
>M00285:128:000000000-BF978:1:2102:22944:16142_1:N:0:46
AGATTGAAAATGTACAGTCAAATAGATGTCTTAGACTGAGCGCCTGGTTAGGGTAAGGTTTAGATTAGGGATCGGGTTAG
GGATAAGGTTAAGGTGTGGGTTAGGGTAGGGTTTTGAGTGAGCGGGCAGTGGGAAACAATCCCTCTGGTGTTCATCCATC
TCGTTACTGGAGATTCTGAGACACTGTACACCCCGCCACTTTGATTGGCCCAC
>M00285:128:000000000-BF978:1:2102:2848:16145_1:N:0:46
ATAGTTCATTAGTTCCCACAGTGCCTGTGGGAAGCTACTTGTCAGGGAGCAGATTGAATTACAACCTGAACGTGCACAAA
ACCATAAACACAGGAAATAATGTCCTTTTACATTT
>M00285:128:000000000-BF978:1:2102:19229:16146_1:N:0:46
GGATGCCCAGCAGGACCCAGGGGAGCTCGTCCGTCCAGTTAGGTCCCTGCATGCGAGCCATCAGGGCGGACTTGAGGTAC
CGGTGGAAACGCTCCACCAAACCATTGGCTTGCGGGTGGTGTGCCGTGGTGTGATGCAGGTGGGAGCCCAGGAGCTGCGC
CAGTGCCGTCCACAAGCCGAACGTGAACTGCGCCCCTCGGTCGGAGGTAGCGTCCGCCGGGAGCCCAAACCGGGCAATCC
AGTGGGCAATGAGGGCTCTGGCACAGGACGTGATGGACGTGTCTGCCAGCAGCAC
>M00285:128:000000000-BF978:1:2102:5296:16150_1:N:0:46
GGAAAAAGGAAAGATTGAAGATACAGGAGGAAGTGGAGGATGTTATTCTATTAAAACTCAATTCAACTCTGAAGAACAGT
GGACTAAAGCATTGAAGTTTATGCTTACCAATTTGAAATGGGGACTGGCTTGGGTGTCTTCTCAGTTCTACAACAGATGA
TTACACACTATATTTCCTTATTGAATCTACACTGATTTTGCTGAGCATCGTTTCTTAATTTAGCCTGTTATTGCCTGTAG
AAAGTTTTAAGCTTTCCTGGAGGAATCATCCATAACATCGTCAATTG
>M00285:128:000000000-BF978:1:2102:29238:16151_1:N:0:46
GAATGTTTCTGAAGCAAGATGATGTGCATCTTAATGGAGCAGCATTCCCAAGCACGTGATGTCTTCGTCCAAGCCTGTAG
ATGTGAACATTCCTATTTTAACACCGCCTGAGAAGAGAAATAGGGAGATTACATTGTTCCTTCAGCTCCACAAACTCTGA
GCAGTTTGATGAACTACCCTTATGCATATGCTCAGTGAAACCTTAGTGAGTTCAGATTTTTCTTCCAGATTATTTCTGGC
TAGAACTGCTCTTGGGCAGTTATAAATTTGCTGATAAATTGTAGCCAATCACCTTGGGT
>M00285:128:000000000-BF978:1:2102:18054:16156_1:N:0:46
CCACAAAACAACAAATTTCACGGCATATGTCAGTGAAAATAAACCTGATTCTGATTCAATCTTTAGATTTTGTTCACTAA
TAGCAGATGATGATTCTTCTTAGATTTTTTTCTCATTAGAATGTATCTATTCTGTGTATTCTGAAAAATCCCCTTAAATG
TCTATCACTGCAGAACATCTGATTGATCCCTT
>M00285:128:000000000-BF978:1:2102:17032:16156_1:N:0:46
CTGTTCTGGGACCCCTGCTCTTTTTATAAATGACTTGGATGAGGACGTGGAAGGGTGAGTTAGTAGGTTTAGAGATGATA
CCAAGGTTGGTGGTGTTGTGATTAGTGTAGAAGGTTGCTGTAGATTACAACAGGATATTGATAGAATGCAGACCTGGGCT
GAGAAGTGGCAGATGGAGTTTAAACTGGTAAAGTGTGAAGTGATACACTTTGGGAGATCGGATTTGAA
>M00285:128:000000000-BF978:1:2102:24020:16156_1:N:0:46
GTCGACTCTATTTATTCCTCTCAATATTTTATACACCTCTATTAAGTCTCCTCTCATCATTCTTCTCTCCAATGAGTAAA
GCCCTAGCACCTTAAGTCTCTCCTCAGATTCCATACTCTCTAATCCAGGCTGCATCCTGGTAAATCTCCTCTGTACCCTT
TCAAACACCTCCACATCCTTCCTATAATGAGGTGACCAGAACTGGATACAGTTCTCTAAGTGTGGCCTAACCAGAGTT
>M00285:128:000000000-BF978:1:2102:23885:16156_1:N:0:46
GTCTGATGGTGTTATATGATCCTTTCTTCTGGATCTTGTGGCTTATCAGCTGGGATCCATGGATTTTTGTATTTGTTGAC
TTCCTTAGCTGAAAGGGGCACAGGATATGGTTGTTGTGATAGGAGAGAGCAGGTAAGAGAGGCACGTTGAAACCATCTGC
ACATTAAAAAGCAGAATAGTTTGTGAGGT
>M00285:128:000000000-BF978:1:2102:10949:16156_1:N:0:46
GGAAAGAGGGAGGGATGAGACAGGGGCCAATAGGTGATTGGTGGATCAAGGGGGTGGGGTAAAGGATGATGGGCAGAGGG
AGAAAAATGGGGAAGGGGGAGAGGCGGGAGTCAGAGACAGGTGGAAGCAGACAAAGGAGAAAAAGCCAGTTGATACTGGA
GGGAAGGGTGAAGGTGGAGACGTCTGAGAT
>M00285:128:000000000-BF978:1:2102:20241:16160_1:N:0:46
GTGAACAGGCTCCTGCTGTTACTCAAGACTGTGCAAGACATTCCCTCCTTCCTCATAGTCTACAGACTTAAAACTCAAGC
TGTTCGCATTACACACCCCTTTTTCTCTCTGCTTGCACATCCTTTCCCTGCTCGGGAAATGCCTCAGTCGTCCTGCACAT
CATCGTAAGGATGAAGAATGCTCTTCTGA
>M00285:128:000000000-BF978:1:2102:17643:16161_1:N:0:46
AGGAACAAGCAGTATCTGAATCGGGGACTGATCAACAGTCTATTTCCGAATGTGACAGTTCCATCCACAATGAAGAAAAT
GAAAAACAACCAGAAGAACTACCAGGTGTAGGGAGACACCAACCGGAAGAAAAGCGAAGTTACAGTGGTGAGCTTATTTT
TGTGTTATTCTGCTGTATTGAGCTATCGTGGAAGAATAATAAATAGAAAGGTTGAAATGGTGCAGAAACTGCAGCTGATA
GATTGATTTGGCGTTCATAGTGAAGTGACCGATTTGGATTTTCACCAAGTTTATCAAACT
>M00285:128:000000000-BF978:1:2102:26658:16162_1:N:0:46
AGTGTAGGGGTTTTTCAGGTCAGTTCAAGAACCTGATGGCTGTGGGGAAGGAGCTGTTTGTGAACCTTGAGATGTGGGTC
TCCAGGCTCTTGTACCTCCTGCCTGATGGCAGCATCAAGAAGAGGGCTTGGCCCAAATGGTGGGGGTCCCTGATGATGGA
TGTCGTCTTCCTGAGGCAGTACCTCT
>M00285:128:000000000-BF978:1:2102:5091:16162_1:N:0:46
CAATGTAGACTGGTGCACGTTTGCCCTCTTTCCCCCTCCTCGAGTCAACAATTAGGTCTTTAGTTTTGATGATGTTGAGC
AAGAGGTTGTTGTTGCAACACCACTCAACCAGGTGTCCTATATTGCTCCAGTAAGCTGACTCATTGCCACCTGTGATTTG
TCAAACACCAGTCATGTCGTCAGCAAATTTGAAGCTGGGAGTGTA
>M00285:128:000000000-BF978:1:2102:4557:16163_1:N:0:46
CACTGAGGGTGTGTCACTGTGGGGGGGCGGTACTGAGGGAGAGTCACACTGTGGGAGGGGCAGTAGTGAGGGAGGGTCAC
ACTGTGGGAGGGGCAGTACTGAGGGTGTGTCCCTGTGGGAGGGGGAGAACAGTGGGAGGGTCACACTGTGGGGGGCGAGC
ACCGTGGGGGGGTTACCATGTGGGAGGGGCAGAAGGCGGGGGGGTGAACAGTGGGTGGGGGAAAGTGCGGAGGGGGGGCA
GCTGTGGGCGGGGCGGAACTGAGGGCTGGTCACAGTGTGGGGGGGGTGTACGTGGGGGGG
>M00285:128:000000000-BF978:1:2102:17430:16166_1:N:0:46
GGATGGATCTGTGGCCATATTGCATACATCCACCTTTACTCACCTGCAACATTACATAAGGAGACTAACTCAAAGAATAA
CAAGAATATTTTTTGCCATTTGACATTGGTGAAACAGGTTTCCCCACTTTATAGTTATCCAGGCACCTTGGCAACTTTAG
CAAGCGGAACACGTCACATCAGAATTACCAAACTAACAAATAATATAAAATTATATTATTTTTCATGAGGGTCCAGATAT
TAATAACTGAGTCATTGAGTTATAAAGAATAGAAACAGGTCCTTCGGCCCATTGAGTCTG
>M00285:128:000000000-BF978:1:2102:24529:16166_1:N:0:46
TGTTCATTGTGCACACACAGGCTTCAATGCATGTGATGGTTATGTTTGAGCCTCATGAAGGTGGCCACTCTTGCCATTGA
TGAAGACATTATTGCAAAAATTTATGATGTGGTGCTCAAGACAGACTCCTCCAATCTCTCTCCAGGTATGCACATTTTGG
CTGGGATGACTGCTAGCACCTCGCACA
>M00285:128:000000000-BF978:1:2102:16210:16166_1:N:0:46
CACCACCAGGTCTTTATACTTTTAAACCCGACTCCCCTCTCCCCTCCCCACCACGTGTCAGTTCCTCAAAGTACTATATA
TATGCTTTCTCCCAGAATGCATAATTTCACACTTTTCACCATTAAATTGCTTCACTTCACCAGCCTTTCTACTTCTT
>M00285:128:000000000-BF978:1:2102:8756:16167_1:N:0:46
TTTGTCTTGGCTCATCTCCTTGTAGTAAAGCTAGTGCCATGAGCTCTGTGACTGTTTCTTTGCTTTAAACTTTTCCAATA
AAGCTTTGTGAAGCACCAAATTGTTTTCAACTCATTCCTTGACTCCTGAAAGAACCTGCAGATTTGAAAATTACCAGATC
CGATAGCACTTTATGATGTATATTCCCTTCCATGCTCATCTGAAACATAAAAACTTGCCCATTTTCCAACTTTTAATTTT
CATGAAAGGTCATTGATCAGAAGTA
>M00285:128:000000000-BF978:1:2102:8637:16167_1:N:0:46
GTCCGTGCCACCCAAGGTGTCTTCCTGAGCTAGTTCCAATTTGAAATGTTAGCACTCTTTCTCTCTCCACAGACCCACTG
AGTGTTTCCAGGTTTTTGTTATTTTGCATCTCCAGCATCTCAGGGTTTTTTAAAAATTCTGTTGGTGGCTGGTAATCTGG
ATTTGCAAGAATGCATCTTAGATAGGACTTGGACCTGTTGAGTTCCTCAGTTGTCTGCTGCTCTGTTCTGCTGCGGACTC
TGGAAGGTCATGGAGTCAAACAGGCCAGAAGCAGGCCCTTTGGCTCACCACATCTATGCC
>M00285:128:000000000-BF978:1:2102:22050:16167_1:N:0:46
AAGCAACACCTTTGTCATGGTCTGCTTCCTGCCCCCTTAGTTTATCCATTTATGAACATAGAACATGCCCTTCAGCCCAC
CATGTCTGCATCAGCCATGATGCCA
>M00285:128:000000000-BF978:1:2102:16599:16168_1:N:0:46
CAGATAACACGGCTCTAAACATGGTTAAGGCTTGGATGCAGTCTTTAAACTAGAATGGAGACAAAGCCAAGAGAGGCAAG
GTCCACGACTGGGAGAAACCATCGTGAACCTCTCCCGTACATTTCAGCCCTCCGAAACCCAGGC
>M00285:128:000000000-BF978:1:2102:28024:16168_1:N:0:46
TGGTGAGTTTAATACGAAGTAAAAGGATATCAGCAATCCCTCTTCTTAGGCAGTCCCTCGGGAATCAGGGATGACTTGCA
GTTCTGAGGTAACTGATGAGCCTCAAGTGGTGACTGCGGACCCTTCTACACGTTGAGCTGGAGGTGTTTGAAAGTTGTGT
AGTTTGTAAGGGGGTGAGATCCGTCTTCCCTC
>M00285:128:000000000-BF978:1:2102:15143:16169_1:N:0:46
GGCTAATCCAACATTACCCAGCAATATGCAGACAAAATGTGGCATTTTAACAATGAATTGCAAACATAGGTCTAACATCA
AGTCACAGGAATAGAAGTAGATTAGTATACTCTAAAGGAAAAAGGAGCCCCATACATACACATTGCCAAATGTGATCACC
AAGCATTTGAGACGAAACCGCTAACCAAAAATATGCAGACCTCAAACTCCTGTAGTGTC
>M00285:128:000000000-BF978:1:2102:28154:16169_1:N:0:46
GAAAATATTAAAGTCCAGTTCAGATTTTGTTCATGAGAAAGCTTAAGATAAGAGGATAAAATTCTGATTTAGTGATGATC
TGAGGGCTAATTGTGGATGCAGGGGAATATGTTGGCACTTCTGGTCATTTAATAACAAATATGTTATTACCCCTGAGAGT
GCAGACACAAGCAATTAAGGATTCTGGATATCAGCAATTTACTTTATGAGAAAATGTTAATTGAGTTAATCTTGTATACC
AAAGAAAATTTGATATTGCTTTTGGTGATTCAATCAAAGCTTTAAAGAATAAAAAGAA
>M00285:128:000000000-BF978:1:2102:24196:16170_1:N:0:46
AAATTGGTCCCTATCTTAACCCTGAGTTGTTTAAAAATGAATGTTGAGGTGAACCATGTAAAAATGGCAACAAAGGTGAT
TAAGTGTTTGAGTCCTGTGTGAGAACATGAAGCAGAACCAAAACAGTAAATGATGTTGGGAAAAAACGCTGAGAAAGTGG
CAATAAGTAGGATTGACAGGAACGGTAGCATAGTGCTTAGCATAATGCTTTACAGCACCAGCGACCCGGGTTCAAATCTG
GCCACGGTCGGTAAGGAGTTTGTACGTCTTCCCTGTGTCTGTGTGGGTTTTCTCCAGTTG
>M00285:128:000000000-BF978:1:2102:18181:16173_1:N:0:46
CCTTCCAGCATTCTGCGGTTAAACTTACCCTGACTTCACCGCCACACTCAAAGTGTCCCCAGCGACCAACGCAGAGGATG
ATTAACAAGTGTAGTCTCCTTCCCTTGATAAGCTGCACAAGGACACAGGGATGAGGTAGAACTTTGCAAGAAATAGTGAT
GTCTTTCGCCATTGGATATCTACCTGGGGAATGAGCCAACTCTTCTGGAGCATGAATGGGTTATTTAAGTAGGAATTGAT
AAATTGCCTGTTCTACACAGCTGATCAGTTCCTGCTTAAAATGATAAGGATTTGCTGT
>M00285:128:000000000-BF978:1:2102:20066:16174_1:N:0:46
GATCTACACTCTTTCCCTACACGACGCTCTTCCGATCTCGACTACACGCTTTCCCTCCACGGCTCCATTCAGATCAAAAA
TACACTCTTGCCGTGTACTGCCAGCATAAAACACAAATCAGAAGAACAAGCTAAACAGAATCGATGCGCCCAACTAACCA
ATCATATCTGGTAACGCATGACAAATAAGACACAAATAAGTAACAAATATAAACAATTAAGCATCACATAAATAATTAGG
GCTAACATCTAAGTTCAACAAGACGATAGGCTCGGTAGAATGTACTGTTGAACTTAAATT
>M00285:128:000000000-BF978:1:2102:22136:16176_1:N:0:46
GATCTACACTCTTTCCCTACACGACGCTCTTCCGATCTGGACTACACGCTTTCCCTACACGACGCTCTTCCGAACTCAAC
TACACTCGTGCCCTACACGGCGGTCGTAAAATATCAACGCCAATAGGATCGGAGTGCAGAACCTCCGCCACCAGGATTTG
ATTACCTCGGAATGAACATCAGGGGTGTGCGGGATAACAACAATTGAATAGTTACGTGAGAAAAGCGCGGAGTTGCGAAC
GCGACTTATTGACGTCACCAACTTTTTAACACCAAAAGATTCGCATACATCACACGCGCT
>M00285:128:000000000-BF978:1:2102:13175:16176_1:N:0:46
TTGTGAAGGTCAAGTTGCTAATATACTTGAGAAGGAGATAGCCAGATTTCCATGCACAAAAGGCATCAAAGGGTGTGGAG
AGAAAGCAGGAATACTATAGAATGAGATGATCAGCCATAATTGTACTGAATCATAAAGCAGGCTTGAAGGGTAGAATGGC
CTACTCATGCTCCTATTTTTTTATGTCTACACAATAAGAACATATAATAATCAGAATTGTCATTTTCAGACTATATGCAT
ATATGATTAGTAAAGAATTTAGATAACTGCACAGAATGGAATTTTCTTTCTGAATCCATT
>M00285:128:000000000-BF978:1:2102:10895:16177_1:N:0:46
GATCTACACTCTTTCCCTACACGACGCTCTTCCGATCTAGTCTACTCGTATTCCCTACTCTGCTCGTTTCAAATCAAAAC
CTCTCTTGTGCCGCACTCTGCTCGAGTGATCAAGTCTCTTCCCTTCCAACACAAACCTCCAAGAAAATACCGTATCGATC
TTTGCACCTGTTCGTCAGAGACTATTACATGACTAGTCGGTTGAGTCATTGGGAATGTACTCGATGCGCGACCTTGACAG
TTTGGCAGGGGCTCACTACATACGCTGCAATCACTCGCCACCGATAGACTGCTACTGG
>M00285:128:000000000-BF978:1:2102:24331:16179_1:N:0:46
GATCTACACTCTTTCCCTACACGACGCTCTTCCGATCTGGTCTACACTCTTTCCCTACACGACGCTCTTCCGACCTCTAC
TACACGCTTTCCCTACACGGCACCCGTCAAAACTTCATTCCTAGAATTTCGTCGACATCGGAACGACCACTGTTTACTTC
CCACCGTTAGTTGCCTGTGAGATGTTGGCAGCTAGGAACCACTTGAAGCGCATTAGTCAGCGTGCTAACAGAGCGAGTAG
GTAGGGAATTTCAGGAGTTTGACCAAGCGTTGAAGGACCATCAACGTAAGTCCCTAATCG
>M00285:128:000000000-BF978:1:2102:13750:16180_1:N:0:46
GAAGTATTGGGGCATAAGACCACTCGCCCCAACCAGCCCCCCGCATCCTTCTGGCTAATGTACAATCACTAGAGAACAAA
ATAGTACACTGCTGTATCAGCAAGTTATGAAGAACTGCTCTGTACTCTATTTCACAGAAACATGGCTCACTCCCAACTCT
CTGGATGTGGCACTTCAGCCGAGGGTTTCTCCATCTATTGGATGGTCCAAACAGCACCGTCAGGAATAGGAAGGGCCAGC
TGTGTCTTCTTCAAGATGAACTCATTGTGGTGCTCAGACATGATAGTCTTGAGTCGTTCC
>M00285:128:000000000-BF978:1:2102:8120:16183_1:N:0:46
ATATGCTTCAGATGATCAGCATGTCAAACCCTTTTTCAGAAAATTCAGATTTCAGATTGCCTCGTTCTGGGTGTTTAACA
ATAACAAAATACCCAGGTGACTTTCTCTATCCTTGACAAATAATTTTATGTAGATTTTCCTTTTCAGTAGTTTCTAAGGG
ATTATTGAACAGGAGTAGGCCATTTAATCCCTTGAGTTTGTGCTCCCATTAATAAGGTCAGGGCTGATCCAGCTTTCCTC
AAGTCTACCTTCCTGTTTTATCTTCACAGCCCTTGATCCCCTTACTGATTTAAAGAATCT
>M00285:128:000000000-BF978:1:2102:4752:16184_1:N:0:46
ACAAGTTCAACATAATTTCTGTTCTTTTTAATTCTAGACATGAAAATCCAGTTATTGGGTTGCTTTTCATATGGCCTTAT
TAAATTGCATTCCTTGTTATAGTCATTTGTACACTTATGCCACTTAGCTACTCCATCCTATTTAATTATTTTCTGTGTAA
GATGTGAACTTTGTTATTTTT
>M00285:128:000000000-BF978:1:2102:15672:16185_1:N:0:46
AAAGACATTTCTTTTGGCAGAAACACCGTTCAAATGGGAAAAACATTGATTTGCCACATTCGACACTAAGTCAATGTAGG
AAATTCATAACAACAATTGCAATGCATGTATTCCGGTGTGCTGAGGCTGTTGATAACATCCATTTCACTGTACCTCTTCA
AACTGAATGCAGATGTAACAAAAGAATGTCCATTTGGCAGTAAGAGCGTTTAGAAGCAAAGTAGATTGATTTACCACTTT
CTACACTAAGCCTATCTAGGAACTTGATAAAACCAATTGCCATACATGTCATGCGTGGTG
>M00285:128:000000000-BF978:1:2102:24740:16186_1:N:0:46
TGGTTTGGTTACAGATTGTTCCAATTAATTATAGCCCCAAGTTCTACTGTCCAGGCGCTGAATTAACAACTTCATGTATA
GAACTGTGAAACGTAGGAGGTGCTTTGACACAAGTAAAATTAAAGCTTTGATGTAACTAAATACAGCAAAACCATTACTT
CAGATCACAAGGAAGATACTGATCAGAGTCACCTTTGGGCAATTTTAACTCATCCATCCATTTGGGCATGTGAAGGATCT
GACTGCTTTTAGGGACGCGATAAATGGATTCATGTTATGCACAATACGCATGCACCCTC
>M00285:128:000000000-BF978:1:2102:15451:16186_1:N:0:46
CAGTTGAAAATCCAGTGTGTATGGATATCCATAAGTCTCCAAACCTAATGAATGATAGCCAACAAAAAACAGAACACTAG
AAGAACTTGGTGGGTCAAGCAGCATCTGTGGCGGTGAAAGGTGCATGTTGTCATTTCGGGTGGAGACCCTATGTCGGTTC
TGATGCA
>M00285:128:000000000-BF978:1:2102:17265:16187_1:N:0:46
TCCAGACAAACCATATCTGAATTTAAAACATATTTAAAATTGAGCCATCTATTTTAAGATGACTGAGGCTGTGGTCATAC
TACCTCTATAAACTAACCTGTACCTCAAACAAGTGCAGTTATTTTTTATTCATTATTACTGGAATGTAGATGTTGTTGGC
AAGTTCACATTTATTGTTTGTCTCCACTTGCCCTATTATGCGTCATGGGGCCTCTTGAGCCACTGTATTCTCATGATTTG
AAATAACTGGGTGATGTGCTGGGGCACTTCATCAGGCTGGGGTCATAATTCCCATACCA
>M00285:128:000000000-BF978:1:2102:23743:16189_1:N:0:46
ACTGGTAATGGCATACTGCCAGTTGCAGTAGAGTTATGGTCAGAAGCCACAGACATCTTGTATCCCAGGAGTCATCCTGA
CTCTTGAAACTCTTTTCAGAATAGAGACAAAGAAATAAAGACTGGCCTTTAGATAAGGACCTCTCATGTTCCTTTCAAAA
TGTTTCAAAGCACCTTAAAGCCACTGTAGTTCTTCATAGGCTACTGAGATATAGGAAAGACAAATATAGCAGCCAATTTT
TACACTGCAATATCCCACAAAGAGCAGGTGATAATGGCCACATAATCTGCTTTTATAAT
>M00285:128:000000000-BF978:1:2102:8370:16191_1:N:0:46
AGCATTGATCCCTGTGGTGACCCACTAGTTACTTCCTGCCATTTAGAAAAAAAGGTTTCTTTCTTAGAACATAGAATACA
GAAAACCTACAGCACAATTAAGGCCATTCGGCCCACAAGGGTGTGCTGAACATGTCCCTACCTTAGACATTATTAGTCT
>M00285:128:000000000-BF978:1:2102:29128:16193_1:N:0:46
TTCTATGACTCCAACGATTAGTAACAATGTTTGTTCTCCAAATGTAACACTTTATTCCGCATTCTGTTATTGTTTTCCCA
TGCACTACTACCTCAATGCACTCTTGTAATGAAATGATCTGTATGGATGGCATGTGAAACAAAGTTTTTCCCTGTACCTC
AGTACATGACAATAATAAACCAATTTACTTTTATACTCCATACCCTAACAGTGAAGGCAAGCATGCCGTATGGAGGAGGA
ATTGAAATAACATGCAACCGGAAGCTTAAGTTTGTTGTTGTAGACAGAGTAGTGTTGCTC
>M00285:128:000000000-BF978:1:2102:13715:16193_1:N:0:46
CCATAACCTTTCCTATCCATATACTTGTCCAAGTGTCTCATAAATGTCATTATTGTATCTGCCTCAACTACTTTCTCTGG
CAGCTCCTTCCATATACACACCACCCTCTGTGTGAAGAAGTTGCCCTTCAGGCCCTTTTTGAACCTCTCCCCTCGCAACT
TAAACCTATGCCCCCTTGTTTTTGAATCTCTTTCCTTGGGAAAAAGATTACATGCATTCACCCTATCTGTGCCCCTCATG
ATTTCATGCACCTTATAAGGTCACCTCTTAGTCTTCTATGCTCCAAGGAATAAAGTACT
>M00285:128:000000000-BF978:1:2102:7003:16193_1:N:0:46
GAATATGCCTCTGTGTAAGTTTTGCCTCATCCCAAATGGTTCCCATGGCTGCCAGTGATGTCTCTGACATCTGTAGCCCA
CCTCTATATCATCCAACAATGTTCCACCTTTAAACAATACAGATTCAAGGGGAACAGGTACAGCCTGGGCTGGTTGTGCT
GGGAGTGAACAAGAACTGTTGTTCTGCAGAGTAGTGAGGTTGAAAATCTTGCTGGTGACAGATTTTAGACATTCCTTTAT
TGCTGACATAAGTTGGGGTGTCTTCCTCTGGGAAAG
>M00285:128:000000000-BF978:1:2102:26156:16196_1:N:0:46
TCATTTTCATAGAACATCGAACACTACAACACAATACAGGCCCTTCAGCCCACAATGTTGTGCTGACATTTTATCCTGCT
CTAAGATCTATCTAACCCTCCCTCCCACAGAGCACCCCCCATTTCTCTGTCATTCATGTGTCATTCAGTTCTGTTCTAAA
TGTTCCAGCA
>M00285:128:000000000-BF978:1:2102:21580:16198_1:N:0:46
GGTTTTGTGAAAGTGAAATCATGTTTGACCAATTTATTGTTCTTTGAAGTAATATGCGAGGGATAGAGAGGAAATTGGTA
AATGCATTGTACTTACATTTCCAGCAAGCATTTGATAAGATGCTACATCAAAGGTTATCATGGAAAATCAAAGCTTGTAG
TTTAGGAGGTAACATATTGCCATGGATAAAAGACTAATTGGTAATTAGTTTATTATTGTCACATGTACTGAGACACAGTG
ACTTT
>M00285:128:000000000-BF978:1:2102:28250:16200_1:N:0:46
CACCACTGATTATCAACCAGAGAAACACCCATTTATCCCAACTCTCTGCCTTCTATTGGTTAACCAATCCTCTATCCATT
CTGATACATTACCCCCAACTCCATGCTTCCTTATCTTACGGATAAGACTTTAATGCGGCACATTATTGGACGCCTTCTGG
AAATCCAAGTATACAACATCCACCGGTTCCCCTCTGTCCACTGTGCTCATTATATCCTCCAAGAACTCCAATAAGTTTGT
CAAACAGGACTTGCCCTTCCTGAATTCATGATGTGTCTGCCTGATGAAACCACTTCGATC
>M00285:128:000000000-BF978:1:2102:10708:16200_1:N:0:46
AAACCCTTAGCCTAATCACCCCAAAACCCTTAGCCTAATCAGCCCAAGCCCCTTAGCCTAAATCAGCCCCTTAGCCTAAA
TCAGCCCCTTAGCCTAAATCAGCCCCTTAGCCTAAATCAGCCCCTTAGCCTAAAACAGCCCCCTGGCCTAAATCGTCCCC
ATAACCTAAATCAGCCACCAAACCCAAATGATGAAGGAGACTGGAATAAGCCAACGATCGCAATAAAGGCGAGTTGAGCA
AACCAACACAATCAATCCGTCGGCCAAAAAAAAATCAAGCGAAGAAACATATTTCGAAA
>M00285:128:000000000-BF978:1:2102:6764:16200_1:N:0:46
TACATCGTGCACCCTAAATGTAACTGCCTTCTGGTAACTCTAATCTATCATCTCCTCAGCTTCCCTAATGATCCGGAGTT
CATCCAGCTGCAGATCCAGCTCCCTAACATGGTCTGAAAGGAGCTGCAGCTGGATGCACTTCCTACAGGTGTGGTCATCA
GTGACCCTGAATTCCCACATCCTACGGAGGAGCAGACCTCTGCCCTGACTGCCATTCCCACTGTTCTATACAAAGAAAAT
TACAAATAGTAAAGAGAACCTACCAGAAGCCTCTGCTCACCTACTCTGCCTCTTCTTGCC
>M00285:128:000000000-BF978:1:2102:18680:16201_1:N:0:46
GATTTTTGACACATTATCAGTTTCCTCACCCCAACTAGCCAAATTTTGCTATGGATGTCCAAGCTCTCTCAACTTCACTA
AAAACAGAAAGTGCTAGAAACAATCAGCTGGTCAAACAGCATCTGTGGAAAGAGAAATCATTAAGATGAGCGGTTTCAAC
CCGAAACGTTAACTGTTCATTGCCTTCCACAGATGCTGCCTGACCTGCAGAGTTCCTCCAGCAGTTTGTTTTTTGCTAAT
GTC
>M00285:128:000000000-BF978:1:2102:11987:16201_1:N:0:46
TTCTAATGTTTTTAATGTCTCTCTGTCTTTGTGTTTCTCAGGGTCTGTTTCTCTTTTTTTTAACGTGACGTGCACCTTGA
CCTCTGGAGTATGGTATTTCACTCCTATGCATACTGTATGTGTATATAGTAGTGACAACAAATCTGATTCTGATTCTGAT
TTGTGGGAGACAAAGGGAAGTGGGAAGTAGTGGTGGAGAGGCAGTGTTGGAGAGAAAGAGAGAGATGGGGGAGGGAGCAA
AAGGGGTTGAGGGAGGAAGA
>M00285:128:000000000-BF978:1:2102:18089:16201_1:N:0:46
CACAGGCCTCGAGTTACCAAGCTTATCCTTGCTGTCTTTCTTGAATAAACGTATCTCATTTGCTGTCCTGCAGTCATCTG
AACCTCACCTGCAGCCAGAAAAGATTTATAAATATCTCTCATGGCCCCAGCAGTCTCCTCCCACAACAGCTTGGGATACA
TCAGATCAGGGCCGGAGATTTATCCACCTTTAAGCCCGCTAAGACATCTAACGTCTCTGCCTTTTTGACA
>M00285:128:000000000-BF978:1:2102:8129:16201_1:N:0:46
GTTTGGTTGAATAGTCTATACGCCTTTTACTTATGTTGTTGGTAATTATATGTTGACTGGAAATTAAGAAATCTTGTTAA
TCCCCCTTTGATTATTCAGCCAAGTTGCTTGTAGCATTATTTTTGAGTCATATGGGTGATCCTGTAAGGTTACCAACAAT
ATTCAGATGAAG
>M00285:128:000000000-BF978:1:2102:14212:16202_1:N:0:46
TGAACCCAGGTCGCTAGCACTGTTAATAGCATTATGCTATGGGGCTCTCCAACTATTAGAAAATCTCACATCCCCAACAA
CAGTTTAAACCTCGCGGATTGGTTTAGAATAGTCAGCACTATGAGGTGAGGACTATGAAGTGCATAGCAATGATGCAATT
CTTGTTAAATGCCAAGATTCCCTATCCCAAGTTGTGAAAGGAGTGT
>M00285:128:000000000-BF978:1:2102:20943:16202_1:N:0:46
GGCAATTCTGCACAAGTTGCAGAACTCAGGCAGCATGCAGGCCTGTGACAACAAGCTGATCCTGCTGTGCTCCTCCATGC
ACATTGCAAGCTAGTAATGAAATACAACCCAAA
>M00285:128:000000000-BF978:1:2102:16743:16204_1:N:0:46
GTACAGTTTTGGTCACCCTGTTATAGGAAAAACATGGTTAAACTGGAAAGAGTGCAGAAAAGATTTACAAGGATGTTGCC
AGAGGGCCTGAATTATAGGGAGAGGTTGGCCAGACTAGATCTTTATTCCTTGGAGCATAGATGAATGAGGGGTGACCTTA
TAGAGGTTTATAAAATCATGAGGGGCATGGATAAGGTGGATGGTAGGGGAATCCAAAACTAAGGGG
>M00285:128:000000000-BF978:1:2102:3709:16204_1:N:0:46
TTGCCTTCTACAAATTTATATGAATGATTTGCTCATTAATAAATTAGATTCAGTGATCTGAACTGTACTAGGCATTCATA
CATTCTTGTGTTACTTCCTCACATTTGTTTTACTTCTGCTGTCCCTGGTCTCACTGTTTCTATTTCTTGTATTGCCACAA
ATAACAAAAAAAAATTGGAAACATTTTAAAAAACACAAAAAATTTGATGAACTCTGAATTATTCAAACATAATTATGGCA
CATAGCATCGCCACTACCCAAAAAGGTTTTGAATCAGAAATTCCATTATGGAGATCCATG
>M00285:128:000000000-BF978:1:2102:15718:16207_1:N:0:46
ATATAGTGTTATAGTTACAAACAAAGTGCAGTGCAAGTAGACAATAAGGTCATGGCAGGGTAGATTGTGAGGTCAAGAGT
CTATCTTATCATATAACAGGTGAATTTGATAGTCATAACTGTAGGATAGAAGCGGTCCTTGAGCCTGGTGGTACATGCTT
TCAAACTTTTGTATCTTTTGCCTGATGGAAGTGGGGGA
>M00285:128:000000000-BF978:1:2102:4822:16210_1:N:0:46
TCAAAGTAGAAAGAATAGAATGAAAATCAATGAGTGGCAGATGCTGAAAGTCTGAAACAAAACAGAACCTCCTGGAAACA
CTAGGTTCTGACAAAAGGGCCTTTGACCTGAAGCTTTAACTCTGATCCTTCTTCCACAGATGCTACATGCCCTGCTGAAT
ATTTC
>M00285:128:000000000-BF978:1:2102:5758:16211_1:N:0:46
CAAGGTGAACAGGAGCGGACTGAGCACACAACCCTGTGGGGCGCCAGTGCTCAGTGTGATGGTGCTTGAGGTGTTTTCAC
CAATTTTGACTGACTGCGGCCTGCAAGTTAGAAAATCCAGTATCCAGTTGCAGAGATGAGAGTTAATGCCCAGAGCGCTC
AACTTCCTGATAAGCTGTTGCGGGATGATGGTATTGA
>M00285:128:000000000-BF978:1:2102:19082:16212_1:N:0:46
CTCCTTCTGGAATTCAGATACTTTGGCATAATCGTCAATATTGTATGATGATCTAACTAACAAGAAAGATCAAGTGCTTT
CACCATTAGTCCTCACGAATGGTGTCAAACCGCTTTCTTCATGCAGTGTACTTTTGAGGTATCACTTGTCCCTCCAGACA
TTCCAGAATGGTAATAAGTGAATCTGTATTCCATACTAGAGTCATATTGCAACATTTTCAGCTGCCTGTAGTTGCATGCA
AAGACTAAACTATTGCAAACAACGAGCGTTCATGGAGACACAAGAAAGTCGGCTGATATT
>M00285:128:000000000-BF978:1:2102:2066:16215_1:N:0:46
CCCCTTCCCCACAAAAGGTTCCAATAATCCAAGAAGTTGAAGCCCTGCCCTCTGCCCCATCTCCTGTACTTTCCTTCACC
AGCTCATGGCACTGGAAGTAATCCAGAGATTACTGCCTTCGAGCTCCTGCTCTTTCCTAATTCCCTGTACTCATTTCAGA
GGACCTCGACTCCTCTCTTGCCTATACCATTGGTACCAATAATCACCACCACCTCTGGCTTCTCACCGTCCACCTTAAGA
ATATTCTGCAACCACTCCGAGACA
>M00285:128:000000000-BF978:1:2102:21595:16216_1:N:0:46
CTGAGGAATCTAGTATTAGGGGCAGTTTTAAAATAAGGGATAGGCATTTAGGATGGATATGAAGAGCAATTTCTTCATGT
AAAGAAGCCTTTGAAATTCTTTACCTAGAGTGTTGTGGATGCTCAGTCATGGCGTTCATTCAAAACAGATATGGATAAAT
TTCCATGTATTAAGAGAAATCAAACAAATATAGCGACAGTGCTAAAAGTGCCACTGAAAAAGGAGATCGGTCATCTTAAC
AAAAAGGGGGAGCAGCCTCAAAGGCCTACTCCTGATCCTACTTTTATTTTTA
>M00285:128:000000000-BF978:1:2102:21707:16216_1:N:0:46
ATGTACTGCCCATCCCTAACTGCCCCTGAGCAGGTGGGGGGAGCTGCCTTGTGGAACCACCGCAGTCCGTCTTGTGGAGG
TGCTCCCGCAGTGCTGTTGGGGAGGGAGTTCCAGGGTGTAGACTCGGTGACAATGAAGGAACGGTGATAAAGAGGGGGGA
GAGGCAGTGGTGGGGGCGGCGGTGGGGGAGGACAGCAGTGGGAGAGG
>M00285:128:000000000-BF978:1:2102:8148:16216_1:N:0:46
TCTTCTGGCATTAGGGTGGATGACCAAAGGCTTGATCAAAGATGTAACTGTTACGGGGCTGGAGAGCTAGAGAACTCTGA
GGAAGAATTCCAAAGCGAAGAGACCTCGGATCTGAATGCAGGGCAATTGCAGTGAAGCAATACAAAGGGCACAGAGTTCA
AGAGACGTGGACCAGAGGAGGTTGCAGAGAGGGAGTGAATGTGGAGAAGGGTGACCGTGACACTGATGGGGACCATGGTG
AC
>M00285:128:000000000-BF978:1:2102:7915:16219_1:N:0:46
CCAGCATTCTGGGGTATATCAGAATAACTGGATGCTTTCTGACAGAAAACACTGAGAGAGCTAACACAGTGAAGGAGTCA
CTAACTTTTTGCAGCAGTTGTGCATTTTTACCTATTAAAGCATGACCTAATTATGTACTCTGTCACATTCTCAAATTTGA
CTGCC
>M00285:128:000000000-BF978:1:2102:19916:16219_1:N:0:46
NNNNNNNNNNNNNNNNNNNNNNNNNNNNNNNNNNN
>M00285:128:000000000-BF978:1:2102:15102:16219_1:N:0:46
AATATAGGGGGGGCGTAGTGGAATACTGAGGAGTGCAGAGGACCAGAGTGACCTTGGAATGTATGTCCACAGATAAGGTA
GGAGGCCAGGTAGATGAAGTAGTTACAAAGGCATATTGGCTGCTTTCCTTTATTAGTTGAAACACAGAATATTAGAACAG
GTTTATGCTAGGATTGTGTACAACACTTGTTTGGTTATAATTTGAGCGTTGTATACAGTTCTGTTCACCATATTACAGAG
AAAGTACGATTACACTGGGAAGGGTGTAGAACAGATTTAAGATGATGCTGCTAAGGAA
>M00285:128:000000000-BF978:1:2102:22884:16221_1:N:0:46
AAAAACCAATAGTCAGAGAAAACAGACCCCCAAAGCCAGGACAAGAATAACAATGCACATTAAAACTGGACTGAAAAGTA
CAGATCTAGAAAACCGATAAGTATGCAGGTTGAAACTCTCTGGTCTGGCATTCTGTGCTCCAGCAACTCTTGTGATCTGG
TACGTG
>M00285:128:000000000-BF978:1:2102:8527:16222_1:N:0:46
AGTAATTGTTCTTGAACATTTAGGGCCAATGATGATGAACCCGTGTGGCATGAGGAAAAGCAGTGAGTTCTCATGATTTG
GAATGCACTGTATAAAACAAGGCCAGTACTAATATTCAAAAGATGAATTGGATAAACACAGAGTGGAAAAGATAAGTTAT
GGGACAGGGAAAGGGGAATTGATAAGCAAATAATGACCATTTTTGCAAATGTGCCATGCTATTATGGACAAATTCAATAG
TCAGGAGGAAATTAATACCCATGTATTAATATCACA
>M00285:128:000000000-BF978:1:2102:7028:16223_1:N:0:46
ATATTTTGAATGACAGAAGAGTCAATGACTGGGGGAGGGATAACATTTAATGAAAGGGAATAAGGCAGGGTTAAGTTATT
CAGCCCTTTGTGCCTGCTCCTCCATTCTTCTTGGAATCCCTTGGGATCAGCAATGATTTGCTTTCCCGGCAGTTCTGTGC
ATTCTGAGGCATGTGATGAGGCCAATGGAGAACTGCAGACCCTTCCACCGACAGGGCAGCAGGTGCTTGATAAGAGGGAT
GTGTGTGTAGTGTCTGAGGTAGAGCACTCCTTCCACCACTTACACTGGGCTTTTGGGGTG
>M00285:128:000000000-BF978:1:2102:12686:16223_1:N:0:46
TCGATGGGTGGCAATACAGTGCAAAGTATTTTGTATTGTCTGTCCAATTAGGAATTTCAATACTTTCACTAGTTGGCATC
AATGTATCTCCAATATAATTTACAAATTCAGCATAGCACAGCTTTCCACTCTATTTCTTTTACGATGTGTTTGGCTAGTT
TCCCCTAACCATGTCTGTTTTATTGATTATCCACAAAAAGGCATTTGTTAGAAAAGAAAATTAAAGGGGCAG
>M00285:128:000000000-BF978:1:2102:20212:16223_1:N:0:46
TGTTCTGAATTTCCTACATAGACTTAGTGTTCAAAGTGGCAAATCATTGTGTTTGACATTTGAACGCTGTTTCCGCCAAA
AGAAATTTCTTTTGTTATATCTGCTATTAAATATTCAGGTTGAAGATGTATCCTCACATGGCTGTGACAAATCGACTCAG
CTCCACGAAATACATCTATTGCAATTGTTGTTGTGAATTTCCTACTTAGGCTTCGTGTAGAAAGTTGCAAATCGTTGTAA
ATTGCTTCTGATCGCTCTTTCAGCCAAATTAACATTCGTTTGTTATATCTTTAATTAACT
>M00285:128:000000000-BF978:1:2102:23119:16223_1:N:0:46
GGCTTCAGTAGGCTGTCAAGATCACTCAAGGCTGGAGATGGCCACTTATAGCTGGATGTGACCTGTACTGTGCAACAAAG
AAACAATTCACTCTCAATGCCATGTGACGTCAAGGTTCTGCCAACAGCTAGCAGAGGCCATTCAGCCTTTTGAACCTACA
CAGGCATTTCATCAAATTAAGACTGACCTACATCTCAGCTCAAATTGCCATCTTTTCTCCACATTGCTTAATGTTCTCGC
ATAATAAAAGAATTATACAGATCTGTCTCAAAGGTGTCATTTCACTTGGTGTACATAGTC
>M00285:128:000000000-BF978:1:2102:9824:16224_1:N:0:46
CTATCCATCCTCAATAATCCATCGATTTATGTCATCAACAGATTATCTCCATAGTAACCCAATATTCTGTGTCTCATCCA
TCCTTTCTACCACTCTGTCTGCAACTTTAAACAGATATGTTTCCCTTTTTCCCAGTCTGACAAAGTGTCTTTGATTTAAA
ACATTGACTCTGTTTCTCTTTCTGCAAATGCTGCCTGACCTCCAGAATATTTCTAGCATTTTCTGACTTTATTTCATACA
GCCAAGCACTGGCAGTTAGACTGATTTTCAGGCTAAATTTAGTAC
>M00285:128:000000000-BF978:1:2102:20924:16226_1:N:0:46
GAGAGTTAGCAGTTGCTCGGCTGTTGATGCTTCTATTCCATTGGTATTCAGTCCCATTCCTTTGCTGCTTCATGTACACA
AGATCCCAAGAGAGCCCTGCACTGCCAAAAGGCTCTCCATGAATAAGAATCAAGTCAAATTAATACTAAAATAATTGCGT
TCCTCTTCACTGCTCCTACAGTCCAGCTGAAGCATCAAAGCACAAACTCTGGGCAGACTGCACCTCAACGCGGCTTTCCC
TGTTGCTGGAAAGGAGGATTGCCTGTCCCCAGATGGCCTGATGCAGTTTACGAAGGGAGG
>M00285:128:000000000-BF978:1:2102:3810:16226_1:N:0:46
CCAGCATTTTCTGTGTTTAACAAAATTCACATAGAACCTGTGATCCTTGGAATGAACCAGGCTGCTTTGATAAATTTGCA
TGTTTTTTTTCTCATTTGATTGAGGTTTACCTAGGAGATTCCAGGCATCACATCCTGGATGAGTTGTTGCTTTCCTTGAA
TTTGCTAAGAGGAGATCCTAGAGTGGTATTTAAAATCAATCCAGAGTTTAAAATAAACCAGGTTACTGGCTCTTCAACCA
ATGTAACTGGAGAGCATAGATTGGTTATAATTGGCAAAAATGAAATGAGGAAATTTTTTT
>M00285:128:000000000-BF978:1:2102:12171:16227_1:N:0:46
CGCTGATATGTTAAAAGATTTATATTTGCCTAAAACAGCCTGCTCTAGATATTGAATGAATACACTAAACCCATGGAGGA
ACTACTGAAAATCAATTGTTGTATAAGTATTTCATGCAGTTGAGTCGATTGGTAACATTTGTTTGCCTGTGCCTCTTGCC
CTTGACAAGTTGATCGCTCATATAGCAATCGAATTCCTATTTTGCTACAACAGTTGTTTTAAACATAACCCATTCATTTA
GCTTTTTCTGCACTGAACACATGCATTATCCACTGAGAAACAATTGTAGTTG
>M00285:128:000000000-BF978:1:2102:20178:16228_1:N:0:46
GGAAATCTTGTCAGTTCTTTCTCTATTTTCTTCTCCGTAACATCGTTTCAATTTGTTGAGAAGAAATCTTCATTCAATCT
AATTTCTGCAGCTAATTTGGATCAGAATTAAAATAAAATTTAAAAAATTAAATGGGGTTTTGCAGAAATTCCTTTTTTAT
TATCTAAAAAATGAAATTTAGCCTTTGGAAGC
>M00285:128:000000000-BF978:1:2102:23542:16228_1:N:0:46
ACTAGCCAGTTCTGTTCTAAAATTATCAACACACATAGCGTTGGAGGAATTCAATAGGTCAGGCAGCATCTAAGGAGGGA
AATGGACAGTCGACATTTCAGGTCAAGACGAAGGGTCTCTGGACTCAGTGAATCCTCCAATTTCAGGTAATCTGCTTCCC
TTTCTGCCCTTTTCTCTCTCCTTCTAATCCACCCAGGTCCTTTGACACACATCCAACCCACCATCCCCCAGTCCAGATGA
AGGGTCTCGACCAGAGCCGTTGACTGCCCATTTCCCTTCACAGATGCTGCCTGGCCCGTT
>M00285:128:000000000-BF978:1:2102:24329:16232_1:N:0:46
GATCTACACTCTTTCCCTACACGACGCTCTTCCGATCTCGACTACACGCTTTCCCTCCACGACTCTCTACCGATCTAAAC
TACTCATTTGCCATCTACGCACCGATTGCGTCCAGGCCTCCTCTGCTGGTACCGGTACCCAAGGAGAATCGCAGGTCTGA
CTGCAATCGGAGATGGGACTAACCGGCATCCAAACCACAGCCGGCACCACCGCTGACGACATCAGGTGTGCCATCATCTC
AATTCGATTTAACTCTGGTAGCCGTACACAAATGCCACCATTCGGATGGCTCAATGTCCG
>M00285:128:000000000-BF978:1:2102:25000:16232_1:N:0:46
TCCCATTAGCTTTCTTAACTAACCTATCCACCTGTGAGGCAACTTTCAGTGATAGACAATAGGAGCAGAAGTAGACCTTT
CGGCCCTTCGAGTCTGCTCCGCCATTTTGAGGTCATGGCTGATCGATAACCTGTTCCTGCCTTGTCCCCA
>M00285:128:000000000-BF978:1:2102:24213:16233_1:N:0:46
TGATAACTCTTCACCTCAACATCTGGACTATTACCTCTGAGGTCAGTTTTTCTAATGCTCTCTTCAGCAGCCTTGCTTAC
CCATCTCTGAACTGTACCATGCCCTTCACCTGGATTTAGCAGACCGGCATTGGCTCCAGAAATTGGTTGCAGGAAACAGA
TCAACCAACTGTTGATGTCTTTGTCCCTGCTCAGAGCTATGTGTGTTTCTTGTGTTCATCTTCTCTAATGCAAAAAATGA
TTTGGTGCACCACTTGCATGTTTTATGGACCTATATTTGCCCCAGCAACATTTGAACATC
>M00285:128:000000000-BF978:1:2102:3115:16234_1:N:0:46
AATGTGATGTTGGCAGAAAAATTGAAAAAAATCTTTTAAACTTTGTGAAGCTGGTAATTACTGATGTATAACAGGCCCTT
GGTGTGCTGTTCACAAGATGCAGAAAGAAAACACACCGGTGCAATAAGCAATTAGAAAAGCAAATGTTATATTACCTTTC
GTGCAAGGGGATGGGAATAGAAAGAGAAAGGAACTCAAAATCAAACAGGTCTTTCATGAGACCTCATCTG
>M00285:128:000000000-BF978:1:2102:19775:16237_1:N:0:46
AAATAGGAAATCTGCTATATGAGGGATTAACTTTTCAGGGGTAATAGGTACACTAAAATAACAGTCACCAAACGACTCAG
CGGCATGGAATACATACACTACAACTGTTTTCATGTTGATACTCCATGAGTTTTGTGAAGAAACTGGCAAATGTATGGTT
TTAGCTTATAAAACGCTGTTTTAGCCTAATACGAATTCTGGTGATATATCAGAGTTTACCTTTTCAGTGGTAAGAGGTAC
AGTTAATTAACCTTTAACAGACGACTCAGCACCATGAAATACATGCACTACAACTGTTTT
>M00285:128:000000000-BF978:1:2102:24039:16237_1:N:0:46
CAACTGAAAAGAATTTGTAATTAATGGTTTTAGACTACTGATCGACAAAACTTTCAATAATTTAAAAAACTGTTCTTCCA
GGCAAAATTATAAGCCAATCTGATCTTTTTGATGATCCAACTTACATTAACACCCAGAATGCAGTGAATCCCCATTCTTC
CACTATGATGGGAGTGTCAGGACAGGGGTCTGCTAACGTGCACAGAGATATGTATAATGCAAGTAAGTTTATTCAGAGAT
CAAGAGATTATTGA
>M00285:128:000000000-BF978:1:2102:11979:16238_1:N:0:46
GACTTCACTGCAACAGAATTTCAGCAGTGTTGTACAATGCAGAGCTGCCACTAAATTGCATTCTTAGCACAAGGGCTTCA
GGACATATATCTCTGCCTCACCATTTCACTCCTGG
>M00285:128:000000000-BF978:1:2102:3545:16238_1:N:0:46
GTGTAAGCTGCAGCATGTTTGACCACTGGTATTTCAGGAAGACTAGGTTCTGGTGATAGGTCAGGGCAGATTGGAGAACA
GGACCTGCTGCTAATGGCACCAGCTTACTATCAGTTGCCCATTGTCTCTTTATTTTAGGATTGTTCTGGGGTTTGCAGAA
TTTCAGAGTTGGCAACACATAAGTAATTGGCTTGTCTGAGGAGGCAGGCAATCTTATCAACTTTGTAATGAGATCAACCT
AAATAAGCAACATATTCCTTTGTGACTGCAGCTGGCTTCTCAGAAGGGTCCAGAGTCAAT
>M00285:128:000000000-BF978:1:2102:4310:16239_1:N:0:46
CTGGAAATTTAACCGGACTTGACTGATAGCCAGATGGAAATGCAGACTTAGAAGTGCATTAGTGAAAGCCTTTCCCATGG
GACACTCTTGGAATATTCCAGAGGAAATTATTCCACATTTTCAGTATGCTCCTGAGAAAACTGGGCTCCATAGAGCTGCA
ATAACAAGAGAAGGTGTGGGAAGTCCTCAGCAGGTCAGGCAGTATCTATACAGAGAGAAACATTTAATGTTTCAGGTCAA
TGAATTGGTGAGAATTGGTTCCCTAATTCCTTAACCTAGTTCTGACCTCCACACACCCC
>M00285:128:000000000-BF978:1:2102:11750:16239_1:N:0:46
CTTTCCCTGCTCTGTCCGGGAACACTGCCCTCAAACCACGCCCGGGAAACATTAACTACATACCCCCCCCCCCACACGCA
CACACACGCACACCCACCCCCAACACTAACCATCACCCTAACCAACACATCCCAGACCACACCCCAACCCCCCCCCCACC
CACCGACCCCAACCCCACGCCCCACAACATCGACCACAGCTAAAAACGGAAGAGAACACGTCAGAACCCCAGCCACCCCG
CGAAACCACGTATCCCTTCCTCCGCTTGAACAAAAAAACCAGACCCACAAAGCGAAAAC
>M00285:128:000000000-BF978:1:2102:15329:16243_1:N:0:46
GGAGCAGAATGCAGAGTTCAGCCGGGCGGAGATTCGGAACTCTGAAGGGAAAATTACTGGCGCTAGTTGTCCATCGGCCA
CTGAATAGTAACAT
>M00285:128:000000000-BF978:1:2102:18659:16243_1:N:0:46
CCAGCTGTAAGTTTTGAAGACATTTGGTCACAGAATGGTGTTAAAATGGAAGGAGCAGCAGGAAGAACCAAATCCATGTT
TTAGAAAACAGATACAAGATGTTTCAGATTTTTACTAACAAGAGACCTTTACATTGTACTTCTTCCCCAAGAAAATAGTC
CTGATGTTCACACGGTAGTAAAATCCCGAA
>M00285:128:000000000-BF978:1:2102:5651:16244_1:N:0:46
TGGGAAATTGAACTCCAGATTTCTATATCTATAGAGACTTGGAAGAAAATTCTTCATTTAGTTAATACATCCTCAATGTG
TGCCAGACATTCATTGATACAGTTTAAAGTTGTGCACAGGGCCTATATGTCCAAAGATAAGCTAGCTCGTTTTTATGATC
GTATAAACCCTATATGTGACAGATGTAAATCAAACGTGGCTTCTTTATCACATATGTTCTGGTCTTGTCCTTATTTGGAA
AAATATTGGAAAGACATTTTTAATATTATTTCAGATGTATTGAAGATCGATTTACAACCT
>M00285:128:000000000-BF978:1:2102:12985:16244_1:N:0:46
AGTGAAACAATTGTAGTTTATTTATTTCATGGCGCTGAGTCATTTGGTAACAGTTATTTACCTCTACCAATTACCACTGA
AACTATAATCGCTGATGTAGCAATAGATTCCCGATTTGGGCTAAGACAGCCCTTTATAAGCTAAACAGATTGATTTGCAC
TTTCTACTCAAAACGCCTGGAGTATCTG
>M00285:128:000000000-BF978:1:2102:18200:16244_1:N:0:46
CTGACTCTTAAGCTGTTACCTGTTTCTCCTATGTATAAGATCTGGCATTCTCTACATCGGATAGCATAGACTACATTTTC
CTGTCTACAGGTTATCCTCTGCTCTATCTCTGCCCATTTGCCTGTCGCCCTGTTGTGGATGCTTTTTGCTATTTTTAAGT
GTTTACATGCTCCACATTTTCTCCCTCCACAGTTCGGAGCTATGTGCAGTTTGGTACTAACTAGTAGGTCTCTTAGATTC
TTGGCCCTTTTGAAGGCTGACACTATGGTGAATGCTCCCAGTGCGTTCACCTGTCCCTTC
>M00285:128:000000000-BF978:1:2102:15267:16246_1:N:0:46
CTTCCCTACTCCTCCGGTTCCCATTCCCCTCACAAATTAGTTTAAACTTTCCGCAACCACTCTAGCAAACATAATCGTAA
GAGTATTGGCCCCCTTCTGGTTCAGGTGTAACCCGACCTCTGTACAGGTCCCCGAGAAGAGATCCCATTGATCCAGAAAT
CTAAATCCCTCCCTTATGCACCAACTTCTCAGCCACGCATTTATCTGCCACCTCCTGTTCCTGCCTTCACTATTGCATGG
CCTGAGATTGCTACCCTTGAGGTCCTGTTCCTCAGTCTTCTGCCTCGCTCTGTAAAGTCT
>M00285:128:000000000-BF978:1:2102:18340:16248_1:N:0:46
TCCTGACTTGGAAATGTATCATACTGTAATTCCTTCATTGTCATTGGATCTAAATCCTGGAACTCCCAAACCAACGGTAC
TGTCAGAGCACTTTTATCAGAAGGACTAGAAGCAGTTCAACAAAATGGTTTACCACCACCTTCCTAAGAGCCATTAGAGG
TGGGCTATCAATACTGGTCTTGCCAATGA
>M00285:128:000000000-BF978:1:2102:24476:16249_1:N:0:46
GGCTTCTTTGTCATTAATATTTGAGAGTATCCTGTCAGTTATTGTGCTCTCCTTCCTTCCCTTAGCCCATCAGGATGACT
TTCTAATATTCTCCTGGCCCTATCTTTAAACTTGCAATTTTCTCTACTAATACCAATATATGACTCTCCTCAAAAACAAA
TTCTCTGTCCTTGCAAACTTGCCCCGTCTCAAAACCCCCTTCTCACCCAATATTCCTGAATATATTGTGCTTTACCAAAT
TCATTTCCATCATACTTGTAATTACTTTCTTGTATCC
>M00285:128:000000000-BF978:1:2102:3277:16249_1:N:0:46
GTCTTTAACTAATCAATAAAAGTTGGGGCACCTCAAACATCACATAAACAATCAGGCAGGTATTTGGATAAGTACATGGA
TACACGGATAAGGTTATGGAATTCTTTTTCATTAGAGGTGTTTAAGGAGGAGATAGATAGGTATCTAATTAGTCAAGGTA
TCAAGGGATATGGGGATAAGGCCGGACATCGGAGCTAGAAAGGAATAGTTTTTGTTCTTTCTTTTTTTTAAACTTTCC
>M00285:128:000000000-BF978:1:2102:10982:16249_1:N:0:46
TACTGATAGTATTTGGAATTAATTAAATTGGTTTAAAACTGTCTCTGTGATGGTGGGCATCTCAGAAGGAAGCCAAGATA
GATCATTTATTTGGTTCTTTTGGCTGAACATTTTTGAGAGTGCTTCACGTTTGTCTTATATGCCGGACCCCTCCATCATT
GAGGATGGGATTGATTTTTGAGCGTCCCCCTTTCATTAGTTGTTTATTTTTGCATTGCCATTCATGACTCAATGTAATCG
GACAGCCAAGCTTCATGCTGGTTGTGAGATTGC
>M00285:128:000000000-BF978:1:2102:6774:16250_1:N:0:46
AGTTTTCTCGGCCTCTATTTTTTACTTTTGTTTTTTCCACCAACATGGGTAAAAGTTTCCTGCCGTCTACCCTACCTGTA
CCCCTCAACTTTATATACCTCAGTCACGTCCTCTCTTAATCTTCTGCACTCCAGGGAGAACAAACCTTGCTGCTCCACCC
TCTCCTCATAACTGAACTGCTCCATCCTAGGTGATATTCTGGTGAATCTCCTTTGCAACCTCTCCAGTGCTATCACATCT
TTTTCCATACTTGGGTGATCAGAACCGCGTGCAGTACTCCGGCTGAGGTCTGAGCAAACT
>M00285:128:000000000-BF978:1:2102:27716:16250_1:N:0:46
ACCTGCTTGGCAGGCTTCCCCCAAAGTGCATAGACTGCACTTGTGAATTTATAGTCACCTCTCTGGCAACCTTTCACAGG
ACCTTATGGTGGCAGTCCTGCAGTTGGCAGGTCTCTCTGCCCCCACCAGAGATAGAACTGTTCTTCCCAAGCTTC
>M00285:128:000000000-BF978:1:2102:12625:16251_1:N:0:46
AGCTATTAGGATAACAGATAAAGAGAACAGAATCTCAAAAGACCACATATGCTTAGCCCTTAATGAAGAAGAGAATAATT
TCCTTTTATCCTTCTGTTTTTGCTTATCTTTTACTGGGAAATGATTTGCACAGAATATGGCAGCAGACTTTTATAATACT
TACTGTCAATTATCTGTTAGATATAATAATCTTGGAACTGAGCATTAATCATAATAAAAATTGATTTACCTCTATACTAT
TTTCCTGTTGTATATTTATTTATGGAAAGAAACTTTCCCTTATATTCTGGTTTACATTCT
>M00285:128:000000000-BF978:1:2102:13930:16251_1:N:0:46
ATATATCACCAGATTTCTCATTAGGCTAAAACAGCGTTTATTGGCTAAAACCAATCATTTGCCAGTTTCTTCACAAAACA
CATTGAGTATCAATAGGAACGCAGTTGTAGTGTATGTATTTCATGCTGCTGAGTCGTTTGGTAACATTGATTTAACTGTA
CCTCTTACTCCTGAAAAGGTAATCTTGATATATCACCAGATTACTCACGAGGCTAAAACAGCGTTTTTTAAGCTAAAACC
ATTGATTTGCAAGTTTCTTTAAAAACGCATGGAGTATCAACAGGAAAACAGTTGTAGTGT
>M00285:128:000000000-BF978:1:2102:22374:16253_1:N:0:46
ATCATGGAGTCAGTCAGCCACTCTGCATGAGGAACAGGCCCTTTGGCCCAACTCATCCATGCTGACCAAGTTTCCTAACT
GAGTTAGTCCCATTTGCCTGTGTTTGGCCCATATCCCTCTAAACCTTACCTTTCCTATCCATGTACCTGTCCAAATGTTT
TAATTGTCCTTGCCTCTACTGCTTCCTCTGGCAGCTCATTCCATATACTCAATACCCTCTGCATGAAAATGTTGCCCCTT
GGGTCCCCTTTAAACCTTTCACCTCTCACTTTAGACCTATGACCTGTAGTTTTG
>M00285:128:000000000-BF978:1:2102:7361:16257_1:N:0:46
TTATGCCAAGCACAGGGTTGTGGTTGATGTGGTCTTCAAAGGGTTCCTTCTGGCCAGCACTGACTGCCTTACTTTCCTTG
TAGCTCCTGGCTCTCAGTGAGTTGGGCCCATGGGTATATGGGTCATACTTTGTTGCATTGAAGAACCTCTGCATGTTATG
GCTGTCAATGACCTATTGAGATTCCTATGCTTCCTCCCACCATTTGTTCCTTGGGTCA
>M00285:128:000000000-BF978:1:2102:6565:16257_1:N:0:46
CAAATTCGTTGACATCACCACTGTTAGTCAGATCACAGGTGATGATGAGCCAGTGTAGAGGAGTGAGGTAAGGCCCCTGG
TTGAGTGGTGCCACAACAACAACCTCTCACTCAGTGTCAGTAGAACAAAGGAGTTGTTTGCTGACTTCAGGTAGGGG
>M00285:128:000000000-BF978:1:2102:25809:16257_1:N:0:46
TAAAGTCTTTTCCCAAACAATGAATAAGAGCAAAATGGTATCATTAACAGGTTCAAAAGGGACGGTTGTGCTTTATAGAC
CTAATTCTGTCGAGTTATTTAATTATCGGACTTGGGTAGATGGGAGAAACGATGTGGATGCAGGGTGTATAGCATATGGG
AATGGCCCTCACAGGGTATTACGGAAGGGGTTATTAGATGGGACAACAGATATTGAATTAGGGCAGATAGCAAACTGGAT
TAAAACATGGTTAAAATGGAGAAACCAGAGCAGGAATTACAGACAGTTTTCAGAGTGCTC
>M00285:128:000000000-BF978:1:2102:6862:16257_1:N:0:46
CCTAAATTCAATCCCGCAACTGCTGAAGGACAATACTCCAAATGCCTTCTTAACCACAGAGTCAACCTGCACAGCCGCCT
TGAGTGTCCTATGGACTCGGACCCCAAGATCCCTCTGATCCTCCACACTGCCAAGAGTCCTACCATTAGTACTATATTCC
ACCAACATATTCGACCTACCAAAATGAACCACTTAAATATTCGACCTACCAAAATGAACCATTTTTGTCACAAAATTGTA
ACACTTCATTCTGCTATTGCTTTTTCCTTGTACTACCTTGATGTAATGATGCAATGAAT
>M00285:128:000000000-BF978:1:2102:20344:16259_1:N:0:46
AATATTATGAGCAGGGTCAGGGGGACCAAACTCACAGAATCCGAATGAATGAAGGCAGCTGTAGCCTCTGAATAACACAG
ATTATTTGGTCTCTGTTAGAACCAAACTAAGACAGCTGCATGCTGCTGAATCACGGCTACTGGGGGCTAGGTCAGGACAA
TGAAAATTATTTCCTCTAGGATCAACACAAGCTGTGGAGAGAAAATCCAGTT
>M00285:128:000000000-BF978:1:2102:17317:16262_1:N:0:46
ACCTAAACTAGGCATTGGAGAGAGGAGTGCCACTTGATAACACTATCAGTGGTGGTTTCCATCACTTTGGTGATTTGAGT
GTAGACTGATTGGTTTGGATTTTCCTTGCTTTTTGTGAACGTGATGTATGTGGGCAATTTTTCACATTGTTGGGTAGATT
CCAGAGTTCTGGAAGAGCTTGGCTAGATGTGTTGCCAGTTCTGGAGTACTGGTCTTTAGTACTGCATCTGGGATGTTGTC
TGTTCCCAGAGCCTTTGCTATATCCAGTGTTCTCATTAAATGGACTGTAAGAGT
>M00285:128:000000000-BF978:1:2102:23597:16264_1:N:0:46
GTCTCCAATGCAATATGAGTGTGTGTACCTGACATTTTCTCACAACGTGCAAGAATGAAAGGGGAATTCAGGTTTTATTC
CTCACAGGTGAATACTTTGATTAAATCTGTTTGTTGTTTGAACAATATTAGAAAAAATGTCTATTGTTTTGTCAATGACA
ATGCTGCTGGTTGCACTGAACACACTGTGGAGCAGCAGATCTACAGATAAACAATACAACACTGTTCTTGGGGGAG
>M00285:128:000000000-BF978:1:2102:17688:16264_1:N:0:46
GTGCTGGGGAAAGTTGGCTTGAATGTGTCTTGAGTAGCTTTAACATGTGCAAACTCCGAAGATGTGTATTTAAGGCTTGG
AGATGGTAAGTGAGAGTGCAACTTCATGTCTCAGTTAGGGCCCTGATCTGACTGTTAGGGATTATTGGACTGTGAGTTTC
TCAAAGTGTGATGATAATGGTGGAACTGTTGGACTATGAGATTTTCCTGCATTTGACCCATTGAAATGCGTTGCAGAACT
GCATCCAGATTCTTGAGGTTTGATTTTTCTCATTGACCAAAGCAGCTTTCGCCTCTCACT
>M00285:128:000000000-BF978:1:2102:12214:16265_1:N:0:46
TCTCTTAGCTGCAACTACTCAGTATTTTCATGCCTTCTGCTGTGAACTTAACAACACTTGTGAGGAATTACACTTGGCTT
TCTAATGACTCAGAAGTGCATCTTAACTGAAAAGTAAACTGTCTATCATTCAAATTTCTGCAGCTGGGATGGGACCTGCT
TGAAGCAGAAACATCATAGCAAGTGATTATTGACCC
>M00285:128:000000000-BF978:1:2102:11887:16265_1:N:0:46
ACACAGCACTTAAGACTTGAGGAATATTTTACGTAATGTAAGGTTTGTAGATAACAGGTCTTCCACCAGTACTTTACTGA
TAACACATGATCAGATAGAGACAATGTGGCATAACTTGAGATATACATGTATATACCAGCAAATTTCCCATGAATTTCTT
GGAATCAGTAATAGGGCAAGCATTTCCACAATCACAATCATACAAATAACTATCCTATTTCTCAATCTTGAAACAGTAAA
TGTTAAAGTTACTTGTGAAACTGAAAGTAGTTATATACATTGGATATTGTTTAACATAC
>M00285:128:000000000-BF978:1:2102:20837:16266_1:N:0:46
CTGCTTCTGGCAGGAGTTCACTACACCTGTGCCAATGCTTTTACCAGTCAGTGTACATCACCCCCACAGGTGAGTGCATT
GCAGATGCCATTTTGGATGTCTAGCGGTACTCACAGCATAGGCACCGAGGATCCAGATTTTGTGCCCAAAGCAGCAGTGT
GAATGTGTCACTTCAACTTGTGACTCAAATTTCACAATGAACGTTTTCCAGTCCTTTAACTTTCTGGATTGAATTTTTTA
TACAGTGAGGTTGTATCCTTAAAGTCTACCTTTTGATTTGATGTTGCTTTCTACCGAC
>M00285:128:000000000-BF978:1:2102:9903:16268_1:N:0:46
GACTTGCACCTGTGGAGGACGGTATCTCGCTCCTATGCATAGTGTGTTTGTGTATATTTTTGTGACAATAAAACCTATTC
TGATTCTGAAGCACTGAGCAGTGTGCTTCAGTACACTGTCCTGATGTCAGAGAGTTGGGGGTGACTGGCTTCTGTTTCGA
AGAGGTAATACTGCACATTATCTGTAACTGTAACACAATATTCTGCATTCTGTTGTCGCTTCTCCCTTTGTACTACCTCG
ATGTA
>M00285:128:000000000-BF978:1:2102:9852:16269_1:N:0:46
CATGGGCCAAAGGGCCTGTTCCTGTGGCTGTCCTGTTCTATTTTCTAGAGCCTCTCTCAGGAGTATTGCCTTCAAGCCAA
GCCAAGACTTACTGCAGTTGTTTAGCCCTCTGATGGCTGGATTCCCAAGTTCTGGAAAGTCCTCCTCATTCCTTTCATGC
TTCTTACAATCTGCCACTATTTGTTTTTCGTCATC
>M00285:128:000000000-BF978:1:2102:19789:16269_1:N:0:46
CCTATTTTAAACTCTTCCATGTGCCTATCTAACAATCTGTTGAACTTGGCCAATGTACCTGCCTCCACTACCACCCCAGG
CAGCGCATTCCATGCACCAACCACTCTCTGGGTGGAAAAACCTCCCTCTGACATCTCCCCTGAACTTTCCACCCAATACC
TTAAAGCCATGCCCTCTTGTCTTGAGCATCTGCGCTCTGGGAAAGAGGCGCTGGCTGTCAACTCTATCTATTCCTCTCAA
TATCTTATACACCTCTATCAAGTTCCCTCTCATCCTCCTCCTCTCCAATGAGTAAAGCCC
>M00285:128:000000000-BF978:1:2102:8111:16270_1:N:0:46
TGGAAATGATGGAAATACTCAGATTAGGCAGCAGCTGTTGTAAGAGAAACTTCTAATGTGTCAGTTCAATGAACTGGGAA
TAGTTAGAAATAAAGACTAGACCCAAGAGATTGTGGCTGCTGGAAATCTGAAGCAACACACAAATAGCTGGAGGAACTCA
GCAGGTAAGGCAGCATCTATGGAGAGAAAATAGTCCTGATGAAACATTGATCGTCCATTTCCCTCCATAGTT
>M00285:128:000000000-BF978:1:2102:13506:16272_1:N:0:46
GTGAAGCTAGAATTATTTAATGTATTCAAGGCCTGGTCTATCGGAGTCAAACATTATGGGGTACAAGCAAGAAAGTAGGG
TTGAGAACCATCAGCCAGCACCTTGTAGAAAGGCAGCATCAGCTTTTGGAGCCCCCTCATATTTTTATTTTTTTATATTC
TACCAATTTAATAGATCATCTTTCCCCATTTTTATCATATTTAATTTCATGTTATGGAAGTTCTTGGAGCTTGAAAATAG
ATGATGCAATTTACTGAAATAGTAAAAACCTTCAAACAGTAAGAAGAACTAAAATTTCCT
>M00285:128:000000000-BF978:1:2102:17734:16272_1:N:0:46
CACAACCATATACATACATGGTACGCATAGGAGCGAGATACCGTCCTCCTCAGGTGCTCGTCCCATAAAAAAAGAATAAC
ATAACAACCAACAGAGAGACACATACACACTTGGCAGAATACACAGTACAAAACATTACACATTAGAAGCCATGGAGATT
GAAATTGAATTATTGTGCAGATTAAATTAAAAAATGGCCAGTA
>M00285:128:000000000-BF978:1:2102:22018:16273_1:N:0:46
GGCAGCACCGCCCCTTCTCTTCTCTCCTCTCCCCTCCCCTCCCCCCCCTCCCTCCCCCCAGCGCCGACGACTCGCATCAC
CTGAGGCAGCTGGAGGGGATTACCGATTGGTCAACCCCACCCCCAAAACAATTCCACTTTGGGCGTAAAGAAAATTAGCA
GGAATTACTGAGATGGGAAGGGCCCACGCCTGAACTCCAGTCACCCCGCGAAATCCCGTATGCCGTCTTCTGCTTAAAAA
AAAAAAAACAAAAAAAAAACAGATAGCATAAACAACAATGCAGTCATAACGACAAACAA
>M00285:128:000000000-BF978:1:2102:7326:16274_1:N:0:46
AAAAGGCTTTGTAGGGAAGCACCACAGTCGAAGGTCCTGCTAACACCAGATATTGAGGGGACTAAGCCCTGAGTAAAAGC
CTCTCAAACACTAAGTTTGTACTATCCAAGGAGGCCACATGAGTGGCAATGGTGCCTTTGTGCTAACACTACAAATATAT
TGACCCAAGAACACTATGCATGTATAGACTAGATGACACGATGGA
>M00285:128:000000000-BF978:1:2102:15437:16275_1:N:0:46
NNNNNNNNNNNNNNNNNNNNNNNNNNNNNNNNNNN
>M00285:128:000000000-BF978:1:2102:3900:16278_1:N:0:46
TGTAGCAATTTATGGGTGAAAATATCTCATGTCTGCTGACTCCAGGAGTCCTATATGATGTTCATTTTGTTTTTCATCAT
TAATCTCAATCCATGGCATCACAACAATTAATCAAGTGTAATTTGACATTAAGCTGTCAATCCTAGAGGCCGGAAAGATA
TGGCTGGTATAAGAAGCAGAAAATAATAGATATGTCATAAGGTGTATGGGTGAGGCAGAGT
>M00285:128:000000000-BF978:1:2102:4345:16279_1:N:0:46
CAGGTTGGATCGGCAGTAAGGAAAGCGAATGCTATGTTGGCTCTTATTTCGAGGGGTATAGTATATAAAAGCAAGGAAGT
GTTGATTAGGCTATATGGGGCACTGGTGAGGCCTCACTTGGAGTACTGTGTGCAGTT
>M00285:128:000000000-BF978:1:2102:19999:16282_1:N:0:46
GAAGAGAGAATCAATTTAATGCACTCACTCTGCTTTAAAACTTAAATGTCAAAAAATAATTAAAATTTATGAAGCGGCCC
TTATGACCTCGGGAAATCTCAAAGTACTGTACACTGTTTGAAACAAAGTAGCCAATTTGTGCACAGCAACGTCCCACCAA
TGCCAATGAGTTAATGCTCTTCTGATCTGTTTTACTGGTGTTGTTTAAAGCACATCCATTTGCCAAGATGCCTGGGGTAT
TTTCTCAGTTCAGCTTCAAATA
>M00285:128:000000000-BF978:1:2102:23224:16282_1:N:0:46
TCTAACTTTCCTGGGTGAAGAGTTACAGTCACATAAATGGTACCAATGTACTCGGCACCATGAAATACATATATTACAAT
TCTTTTTAACAAGTTCCTATCAGCTTTTAGTGCAGAAAATGTGAAATCGCTGTATTCAGTTCTGCAAACGCTGTTTCAGC
CTAAATGGTAATCTCTTATATAACTGCAGATAACTTTTAAGTGTGAAGAGGAACAGTCTTATAAATGGTAGCGATCGACT
CGGCACCATAAAATACATACACTTCAATTGTTTTTTACCAAGTTCCTATAAGGTGTTAGT
>M00285:128:000000000-BF978:1:2102:20061:16282_1:N:0:46
TGATCAAACAAAATTGTAAATTAATTGAAATTTAGCCCAACATGTGCATAGGCTAAGCATGGAATGAGAAGTCCTTAATG
TCAGTGGGGTTTGTTTGCTGATCTAATCTACTTGATTGAGAAGAGGCAAAAGTCAGAGGATGGGAATCTGAGATTACAAG
CAGTTTTCTTATTGAAAATGAATTTTATTCAGGTCATTTGGAAAGAACAAAACTGTGTCTGAAAAGTTCAAATTATACCA
GTGGGGTTGGGGATTCTACTGCTGAGATCTGTAATATATTTGGGAAAA
>M00285:128:000000000-BF978:1:2102:16228:16284_1:N:0:46
CTGGGAAAAAGACTCTATCACCCTTATCTATGCCTCTCGTCACTTTATACGTAGTTTGACACGAAAGCAGAGACCGCTGG
AAATGCTCAGCGGGCCAGACAGCATCTGTGGTGGGAGAAACAGTGAAATATCAGTGTCATAGAGCAAGGAAACAGGCCCT
TCAGCTCAAATGGTCGACGCTGACCAAGATGCTCCATCCAAGCTATTCCCATTTGCCCGCATTTGGTCCACATCCCTCTA
ACCCTTTCCTATCCATGTACCTGTCCAATTTCTTTTTAAAAGTTGTTA
>M00285:128:000000000-BF978:1:2102:17044:16284_1:N:0:46
AGAAATTGAACATCCATTTGTTTGACACTCCATTTAGTGTCTTGGATATCCATTCACTACACCACCAACTCAGCTTGGCT
GTAGTTGCACACGATTAACAAGGCGCAATGTCACAGCTCACCCAGGCCTTTGGTCTAACACCTCAACT
>M00285:128:000000000-BF978:1:2102:23903:16287_1:N:0:46
TAACCCCTTCCTCCCACATATCCCTCTATCTTAAATTCTCTTGAACTTGTCCAATGTATCAGCCTCCACCACCACTCCAG
GCAGCGCATTTCATGCACCAACCTCTCTCTGGGTGAAAACCTCCCTCTGACACCTCCCTTGAACTTCCCACCCATTACCT
TAAAGCCATGTCCTCTTGTTTTGA
>M00285:128:000000000-BF978:1:2102:5038:16288_1:N:0:46
CTGCACTGTTTCTTGAGCTTTAGAATGGCAATGCCTGCCCGACACGTGGCTTGAAAAAGTTCTAAGATGATCACAATATT
GCATAGCACAGTTTAGCAAAAACAGCAGTGTCAGGCTCTTCCATCTAATGCCATCAATTTCAGAAACAGCAGGCTTTACC
AAAAAAACTC
>M00285:128:000000000-BF978:1:2102:10764:16289_1:N:0:46
CTCCTCCTTGGGAGTCTTGGGTTCTTCTGCTTCCTGCTGCTTCTCCGGTTTGGGAAGCAAAATTTTAGATGGACATTTCA
ACTTCAGACTCTCCTTTTTCCCTGTGGAAGAGCAGAGTGGAGAAGATCAAGAAACACGATCTCACACACAGGAAACGACC
TTGTTTGAAAGCAACTCTAAAATACATGACACGACACTCTGACCTCTTAAATTCAACATTTCGGGATAGAATACATGAGC
CACATAACATCTGATGTGATAGGTTCAGAAGGTTTGGGAGAGATAGCAGAAATGTGATT
>M00285:128:000000000-BF978:1:2102:20028:16289_1:N:0:46
CTCACCTGTCCCGGTTCATTTCCTAAAACCAGATCCAACACAGCATTCCCTCTAGTCGGTTTGTCAACATACTGCTCCAG
AAATCCATCCTGGACACACTTAACAAACTCATTCCCATCCAAACCTCTGGCACTGAGCATGTACAAGTCTATATTCGGAA
AGTTGAAATCATGAGGGGCATGGAGAAGGTGGACAGT
>M00285:128:000000000-BF978:1:2102:14510:16295_1:N:0:46
CCTGCCCTACACATCTCCTTTGAACTTACCCCCTCTCACCTTAAATGCATGCCCTTTTAGATATTTCAACTCTTGGAAAG
TGATACCAAATGTCTACCCTACTGTGTCGATAAACTTCTGTCAAGTATCCCCTCAGCCTCCAACGCTTCAGAGAAAACAA
TCCAAGTTTGTCCAACCACTTCTTATAGCTCACACCCTTTAATCCGGGCAGCATCCTGGTGAAACTCCTCTGCACCCTCT
CCACACTCTTCCTGTAATGGGGCGACCAGAACTGCACACGATACTCCCGGCGCAGCCTG
>M00285:128:000000000-BF978:1:2102:4449:16296_1:N:0:46
TTCTCCTTCCCCTTCCCCCATGGTAAAGAGTAAACCGAGTGGATTCTTAATTAGCAAAATAAATTAACTTTATTCACAAT
GCATATTAGGCTAATCATTTACTGCCTCCCACTATTTTTTCTAATATAATTAATAGTTAGCATTCGTACCCTTCCAATCT
TGGAGGCCGTTTCCATGTCTTTTTCACAAGATCAGCTTAATTTACGCCGATTATAATGCAAACACAAATCCAGACCGGAA
GAGCACACGTCTAAACTCAAGTCCCCCCGCGAAATCTCGTATGCCGTCTCTTGCTGGAA
>M00285:128:000000000-BF978:1:2102:26256:16299_1:N:0:46
CAGCTCTCCCTGTTACCTCAAATTCCTGTCAACAGTAATGAATCCGTATTCAAGTCTTACTCATTTCATTTGACACTGTA
AACCCCTTTTCTGTCCAGACCAGTACTGCGCCCTCTCTCTCGGTCGTTCGCATGACGCAGGAATAGGTTTCCACCGCTGA
ATGGAACAACAAAATGGAAATAACACCAGATCCCGTTAATCTGCTGCGTTAGCTTCAATATTTTCTGAACTTTCTTCTCC
CCATCTTACTTTCAGTGAACTTGGTGGCCATTGTGATCCTGTCGCGAGGGAAGTGCGGTC
>M00285:128:000000000-BF978:1:2102:16297:16299_1:N:0:46
CTACTCTCATCAATCATTCTTGTTACCGCCTCAGAAAATTCTATCAAGTTAATCGGACATGTTGTTCCCTTATCAAGTCA
ATGCTGCCTCTCATTGATTAACCCGTGCTTCTGTCTTTGTTGGTTTTCACTATATCTCAGAACATTTTCTGATATTTTTC
CCACCACTGACGTTAAGTTGTCTTGACATAGTTACCTGTTCTATG
>M00285:128:000000000-BF978:1:2102:9810:16299_1:N:0:46
GGATTGGAGGGTATGGAATATAGAGAGAGGCTTAAGGTGCTGGGGCTCTACTCATTGGAGAGGAGGAGGATGAGAGGGGA
CTTGATAGAGGTGTATAAGATATTGAGAGGAATAGATAGAGTTAATAGTCAGCGCCTCTTTCCCAGAGTGCAGATGCTCA
AGACGAGAGGGCATGCCTTTAAGATAATTGGTGGAAAGTATAGTGGAGATGTCAGAGGGAAGTTTTTCACCCAGAGAGTG
GTTGGTGCATGGAATGCACTGCCAGGGGTGGTAGTGGAGGCAGATACGTTGGACAGGTTT
>M00285:128:000000000-BF978:1:2102:5440:16300_1:N:0:46
NNNNNNNNNNNNNNNNNNNNNNNNNNNNNNNNNNN
>M00285:128:000000000-BF978:1:2102:17624:16301_1:N:0:46
GGACGAGAACAGGCTGAGATAATTAGTCTTCAGCAAGAGTCCGGCTGGTCAATCCAGGAAGGAGGTAGAAGCAGGCAGCA
CGTGGTTGGGGACTGTTCATTGATCTCACTGAAAAGTACAAAATTCGAAAAGGGCTTAACCGGATAAATGCAGCAATAAT
CCTTCACAGTTGGGGTGCCCAGAACCTGGGGTCATTGTCTCAAACTAAGGAGTCAGGTCTGAGGGTAAGAAGCAACTCCG
TCACCCAGAGGGAGTGCGGCACGATAGCGGAGTGGTCAGTGCGACGCTGTTACAGCGCC
>M00285:128:000000000-BF978:1:2102:3978:16302_1:N:0:46
TCCATTCATTAGCTGGGGTATATTTTGGTGCTTAAGAATCAACAAAATGAAGTTTTTTGAATTTTCCTAATTGTTCCTAA
GAGGGTTGCAGAGAAAGTATGGCACAGAAGTAGGCAGCACAGTGGTGCAGGTAGTAGAATTGCTGCCTCACAACTCAAGT
GACCCAGGTTTAATCTTGACTTT
>M00285:128:000000000-BF978:1:2102:23094:16302_1:N:0:46
AATGCCTGCAAGGTGGCATCAGATATGCAGACAGACCGGGAAGGTGCTGGGCACTGCGTTGCAAATAGAAAGGAATGGCA
ATGACACGCATGGCTGCAGCACCAGTCTTCGTTATTAAGCAGGTGCAGTGAAGCATGAGGCAGTATGAGGTTGCTGTTAT
TCTCAACATCTCACTAATAATTGCAGAGCCAAACCCTGTGAATTCGGTAAC
>M00285:128:000000000-BF978:1:2102:4866:16304_1:N:0:46
GGCTCTACCGCAGTGACAGCCGTGCAGAGGAAAGGCTCCGCAACCACCGGGCAAAGGCCAGGGAGGGCACGGGTCAAAGG
CCTCCAGAGCGGCCACGCAGCTCGCGCCGCGGGCACAGAGGGCTCCGGGGGTCTGCACTTAGGGGGACAGAGAGGGGAGC
GAGCCCCTCTGCGACACCCCAGCTGCGCGCTCTCAAGCCACGCGGCAAGAGAGCACGATTGATGATTCAAGCGACCCTCA
GACATGCGTAGCCCCGGGAAGAACCCGGGGCCGCAAAGTGCGTTCAAAGTGTCGATGATC
>M00285:128:000000000-BF978:1:2102:10383:16304_1:N:0:46
AGAGCTGAAGGACTGTTTCTTGCTCCAGATTTAAATGGATTGTGTTTCAAAACCAAACTCTCTTTAACAGTGAAGTAAAC
CCATTATGTGGACTTGAATGTTACAATCAGCTGCAAGTTACTGACCCCCAAAGAAATCTACCCAGAATGACATTTTTATC
TCTTTGAATGGATTTCCCTTTCCCAACTTCAGTTGCCATCAAGTTTGAAAGGATCTCTGAC
>M00285:128:000000000-BF978:1:2102:22382:16306_1:N:0:46
GGCAGAGACGGTCATTTCCTGGCATTTTTGTGGTGCAAATGTTACTTCGTCTTACAGCATGGAAACAGGCCCTTTGGCCC
AACTGGTCTTTGCCTATCAAGATCCCCATATAACATAGTCCCATTTCCCACTGCCCATTTCCTCTAAACCTTTTCCATCC
GAGTACCTTATAAATGTTGTTAATGTTGTTACGAAACCAACAACAAAAGAAGCACACTAAGTCATACTTCAGTGTTAAAA
CTACTTTATTAATAACTACTTCCAATAATACGTAAAATAAGAACAAAAAGTTAGTATATT
>M00285:128:000000000-BF978:1:2102:28966:16308_1:N:0:46
CAGAATAGGTTGATTTGATATTTCTTTCTCTAACACTAAGCACAAACTGCATAAAAGCAGTTGTATTTCATGTGTTTCAT
TGTGCTGAGACGATTGGTAACATTTATTTGGCTCTAGCATAACACCCTGAAAAGTTAATTACAGATACATCAATAGATTT
CCAGTTTGGCTAAAACAGCGTTTTCAAAGCAGAATAGGTTGATTTGTTATTTTGTTCTCTAACACTAAGCACAAACTGCA
TAAACAAAGTTGTATTGCATGTGGTTCATTGTGCTGAGACGATTGGTAACATTTATTTGG
>M00285:128:000000000-BF978:1:2102:25860:16308_1:N:0:46
GCACCAATATAGCATGCCCATAGCTTCCTTACCTGTACGTCTTTGGAATGTGGGAGTAAACCGGAGCATCTGGAGGAAAC
CCACGCAGACAATGGGATTTATAAACTCCTTACAGACAATGGCTGGAATTGAACCCGGGTCGCTGGTGCGGTAAAAGCAT
TACGCTGACTGCTACACCACTGTGCCTGCCCACAGTGCCCTTTGGAACCCTTTAATACATTATTTTATGATCCTACGATC
AATGACTCCAGATTTACAACTATTTTTATTTTGGTGCAAAGGTACATAATAGCAAGAGCT
>M00285:128:000000000-BF978:1:2102:28361:16309_1:N:0:46
GCCCATGTCTGTGGAATGTGCAAGATAGGTTTTAATGAGACTGAGGGAGTAAATCACAAGGATGGTTTCTTCGAACAAGA
ATGTTCCAATTTAGTTATTTTTTTGGGTGATTTCCAATTTGGTACTCGTGTAGCGACCCCTGCTACTGGTGTCTGAAACA
CTGTCGGCAGCCATGGGGAAACGTGCGACCTTGCGCGATAACGTCGGGGGGGCGGGAATTCTGGCGGGAGAATGACATCA
CTCCCATTGGCCATGTTTTTCTGCAGTACTGAGTGCGCGCGTTTTTTGTGTGGTTTAAT
>M00285:128:000000000-BF978:1:2102:16819:16310_1:N:0:46
ACTGGAAAACAGTTGTAGTGTATGTATTTTCTGGTGCTGAGGCGTCTAGAAACAGTTATTTAACTGCACCTCTTACCGCT
GAAAAGTTAACATCAGATAGGGAAACAGATTTCCTATTTGCCTGAAACTGAGTTTTATAAGCAAAATCCAATGATTTGAG
ACTTTATACACTAAACACATGGAGTTTCTACTGGACAAC
>M00285:128:000000000-BF978:1:2102:18806:16311_1:N:0:46
AGGGAAACGATTAGAACCTTCGAAATCGTTCCCTCTGCTGAGGAACAAAAGAAGAACCAAGAGAATTATTGGCCCCAGTG
TCTCTGCCCAAACCTCAGGAGCCCCATCAGGAGGATTCATTGCTCAGGGAGAGTGACGGCAGACACGGCAGAGAC
>M00285:128:000000000-BF978:1:2102:22683:16311_1:N:0:46
CAAAACCAAAAACCTGAAGTGGCCCTTTCAAATTTATATATAGATTTTGAAACAAAATTAATTTGGGTCCGGTCCCAGGC
TCGGAACACTACTGCTTATAACAAAGGGTAACAGAACCTGCCTGTCACTCCTGTTGAACGAATTTCATTGAACACAATTT
CACCACCTATTATTGGTCTCATCTAACACAGAACATCAAACAGTACAGCACAGGGCAGGCCGTTTCGCCCAGGATGTGCC
GATCTTGATGCCAATTTGTACTAAATGCCCTCTTGCTGTGTATCACCCATAT
>M00285:128:000000000-BF978:1:2102:5667:16312_1:N:0:46
AGAAAAAACTTTGTTAAAATGGTACTTATTTCATAACACAACAATGGCCTAGTTGAAAGTGGCACATACTTTACTTTGTA
AAAAAAATTCACAAAATAGGCTTCCTTCCTAAAAAAAATTTATACCTTTAAAAAATCAAGAGAAACATCTGATTTGATGG
GTCTTCCTTCATGCTTTAGGTAGTCAGTTACCACGGAGATAGCTTCATCGAGGCTGTAGGAATAAAACTGGATTAGCTAC
AAGCATCTTGGAA
>M00285:128:000000000-BF978:1:2102:16699:16312_1:N:0:46
CATACACATTTCCCCAAAGGACATTAGGGCAAGCAGTTGTACTTTTAATGACAATCCACAAACAGTGGTCATTTCTGATA
TGAACATATGTTTTCTTAAACCAAATTCTGAATTCTCAAAATGTCACAGTGACTTTTAACTCTTATCCATGGCTTTTAAT
CCAATCACATATGACACAAGTCAATTGTTCAATGTTTTACTTTTATTCATGGATCATCTATGTATCAGAACAAGTTAAAC
AGCAATGAAGAAAGCAAAGATCAGAACCTGGAAGCTCATTACAACAATAAAC
>M00285:128:000000000-BF978:1:2102:16954:16312_1:N:0:46
CTGCAAACAAAATACTACCTAAAGCAGTGGGACTATTAAATATTGGGTGGCACAGTATTAGTGCTGCTGCCTTACAGCTC
CAGCAACCCAGGTTCAATCTGTTAACATCTGTATGGAGTTTGCATGTTCTCCCTGTGAACATGTGGGTTTCCTCCAGGTG
CTTCAGTTCCCTGCCACATCCCAAAGTCATGTGGGATAGTCAGTTAATTGACCACTGTAAATCATCCCTAGTGTTTATGT
AAGTGGTAGAATATTGGGAATATTGATAGGAATGTGGGGAGAATAAAATGGGATTAATTT
>M00285:128:000000000-BF978:1:2102:20758:16313_1:N:0:46
GGAGGATCCCGTCTAGATTCTGTATGGGTGGAAGTAAGGAACAGGAGGGGTACTGTTTTGCTGCTGGGAGCATACTATAG
GTAACCATGGTAGCAGTAAAGATATAGAGAAGCAGATTGGCAGGCAGTGTTTGGATAGAAGTAGAAATAACAGGGTAGTT
ATAATGGGTGATT
>M00285:128:000000000-BF978:1:2102:4214:16313_1:N:0:46
TTAATCGGTTGTCATGTGGCATGCCAGCAATTGCTTCTGATGGTAGGCTCATTGCGTATAAATTCAGTCAGATCCAAGAA
GCCGGGCACTGCTAAATGGGTCTTATACACTTCCATTTGTGAACTGCAACGCTGCAGAATGTGGGAAGTAAAATAGTAAC
AAGTCTAGGAGCTGGAGTGAGTCTAGGCTGAG
>M00285:128:000000000-BF978:1:2102:5618:16313_1:N:0:46
AAAGACTCATCCAGTTAGGGTTCAGGTAGGATTTTCCAGATCGGGGGGCCCCAGCAGCCCACCCCTGGAGGTCCAGAGCG
GCCCGGCCAAACCTGAGGTGAGCGGACAGAATTAGACTCATCCAGTTAGGGTCAGGTAGAATTTTCCATTGAAGGGGCAG
CCCAGCAGCCTGCCCCTGGAATAGCAGAGCAAACCGGACAAACCTGAGGTGGGTTTTCAGAAAAAGACTCATCCAGTTAG
GATCCAGGTAGCATTTCCCAGAACGAGGGGCCCAGCAGCCAA
>M00285:128:000000000-BF978:1:2102:17309:16313_1:N:0:46
CATCAATGCACTCTATACTAACCCAATGTAACTGCACTGTGTAATGAATTGATCTGTACGAATGGTATGCAAGACAAGTT
TTTCACTGTACCTCAGTACAATAATTAAACAGTACCAATACGAAGTTGCCAAGCACCTTCACTCTGTCCTCTGTGCCAGC
CAGAATCTCCTGGTGGC
>M00285:128:000000000-BF978:1:2102:24896:16313_1:N:0:46
CACGCTCCCAACTTGGGCTCAGCACTCAATGTCATCCTCGCCTCTTGGGTAACTCGGCCTTTCAACTGGCGCTTGCGGAC
CAAGACAATGAACACCGTGTCACTTTCACGGTTAGGTTGCGATTTATCGGGCAGTGGGAAAACAGTCCCTCTTGTGTTCA
TTCATCTCATTACTAGAGCTTCCATGACACTGTACACCCTGCCACTTTTTTTTGGCCCACGGGTTCATTATCTTGGTTTG
CTCCACTCGCCTTTATTGCGATCTGTGCCAT
>M00285:128:000000000-BF978:1:2102:8235:16315_1:N:0:46
NNNNNNNNNNNNNNNNNNNNNNNNNNNNNNNNNNN
>M00285:128:000000000-BF978:1:2102:20128:16315_1:N:0:46
CAACTCACCTTTTGCTCTTGTACTGCTGAGTTTCAGGGTGCAGAAGTGGGGTCATGTGAGAGTTTGGAAGAGGCAGAGGG
AGAGGTTTGAGGGAATCAGGGATAGTTACAAGACACAGCGTGGGGCAGGAACCTGTAGATCAATGCTACTGCATGACAGG
ATGCCTGATGCTCAGCAGGTGCCTGTCACACTGTGCATGACAGTGTTTAGCTTTACGCCTGACGTTCAACCTGCTTGTTC
CCATGGCAGCCATCATGTGACAGCTCAGAGCTGTCTGCACCTGCCCCATGGGAGA
>M00285:128:000000000-BF978:1:2102:19387:16318_1:N:0:46
CCATTAGTTATATTCTCATTTATATATTTATAGTAGTACTCAAGGTAAATTGGAACTGAATAAGAATCTTATTCTTCAGG
TAATTTTGTGATCTTAGTGTGCTTTGTTTGAACAATTTCTTCTACATCTACCTTTGTGCCTGGAAGGCAAAGCAGCTTGC
CCCTTCACAAAGCAATTATGTGCTCTTCGTGACATCACCATGTTCATTGTTTTACATGCAGCAGTCCACTGTTCTCATTC
TCTAATT
>M00285:128:000000000-BF978:1:2102:17058:16321_1:N:0:46
CAGCCCCCCTTCACCCACCTTCATCCTCTTCCCCCTCCAGGTTCTTTCCATCCACTCCACACACAGGTTTCCACTTCACC
CCCCCCAATCTGGTTCCAACTGTTGTTCACCTTTCCCCTAATGGTTCCCATTCTCGCCTCCTTTACTTAGCACTGGTAGT
GCTTTGTATTTCTGCTTATCTCCCTCCAGCAGCTGCCTCCCATCTCCCCACACCCCCCCCCCCACCTCCCCCCCACTGTT
CTTCCTCCCTTTTTCCCTCTTCTCTTCTCCTGCCCCCCTCTTTTTTTCACCTCCCTCACC
>M00285:128:000000000-BF978:1:2102:26834:16322_1:N:0:46
TGGGAATGACTGACCTCCAATAACTTTGCTGCCGCCTTTTTGTGCAAAGTGTGATCCCAACCATTTGATATCAGATGTAA
TGAATCTTATGGTGATCATCCATTTAGCACTTGTCATTTCTATCATTGCAGATGGAGATCTTTTTGGAGCCTCCTCCTGT
TAACTTAAGTTATCTACCACCATTCACAATGTGTGTGTTGGCATGACTGCAGTGTTTTAATCTTGTGCATTTGTTGTGAG
ATTGCTTGCAGCTGTCTATTATATGCTGGTTTTGCAGGTTAACATGCAAGTAATTCTAT
>M00285:128:000000000-BF978:1:2102:17804:16323_1:N:0:46
GTGTCCTTCTACAGGTTACCAACAAAGTGGACTCCACTGGACTACTCCAGAAATCCATCCGTGGATTGTAGTGATAAACA
CAGTTACTGTCCTTCAATCATCGACAGAAACAAAACAGGCTGCCGTCTCTCTTTCCTCTCTTTCTTTGTCTGTCTGTCTC
TCCTCTCTTTTTCTTTCTTGTAATTACCTCATCACATTAGTCTTATCTTCTGTTGACGTAATACGTTGCACACACACACA
>M00285:128:000000000-BF978:1:2102:15039:16323_1:N:0:46
CCTCACTTCGCAATGAAGACAAATGCCAAACTGAATCCAAAGTGATGCGCACTTATCAAATAAATCTGCATTGTCAAAAA
CATTAATAATTACCATCACGCTATGTTTCTTTGTTTATCATGTTTCTTTCACCATACTATTATTCCAGGAGGTAGTTGCT
>M00285:128:000000000-BF978:1:2102:19895:16327_1:N:0:46
AACAGTGTTTGAATGCTTATGTGTGTTTTGTGGGTTCTGTGGAACCCATCAGTGTTGGCATCCTCAGGCAGCTTTGCAGA
ATCTCTTCTTGAAATAAAGCTACAACAGAGAGAAAGAGTCAAAGAGAAATCAAAGCAGAATAAAAATGGAGTAAACACCA
AAGGAACCTAGAATAATAGAAAAAAAGAGGGAAGTC
>M00285:128:000000000-BF978:1:2102:19934:16327_1:N:0:46
GATAGAGTGGCTTTCAATTGGTTGGCCAATAATTTACCAGACTTATCGCCATGTATATAAAATTGAGTTTTATTTTTAAG
CAGTAGATTTTCAACTGAAGATGTTAATAATAAATTGTGTTGTAATTGAAGCTCTGTTCTCTTTTTGAAAAGCTCAAAGT
TTGGAGTATCAGAATATTTTTTATCAATTTCTTTAATCTCGTCAGTCAGAGTACGTATTTCATTACTCGTTCGTTTTTTC
AATCCAGCGGAATATGATATGATTTGACCACGGATATATGCTTTAAAGGTATCCCATATT
>M00285:128:000000000-BF978:1:2102:20870:16328_1:N:0:46
AATCATTAATATACAAGGTAAAAAGAAGGGGCCCCAACACCGACCCCTGTCGAACACCACTAGTAACCGGCAGCCAACCA
GAACACGATCCTTTTATTCCCACCCTCTGTTTCCTGCCATCCAGCCAACTCTCCACTCATTCTGTTATCCTGCCTGTTAT
TCTGTGATCTCTCATCTTACTAATTAGTCTTTTGTGCGGCACCTTGTCGAATGCCTTCTGAAAGTCTAAATACACTACAT
CTATGGCCTCTCCCTTGTCCACCCGGCCTGAGA
>M00285:128:000000000-BF978:1:2102:4801:16328_1:N:0:46
GGTGTATCTGCATGAAAACAATTGTAGTGTATGTTTTTCATCGTGATGATTCTTTTGGTAACAGTTATTTAACTGTAACA
CTTACCTCTAAAAACGGAATCACTGATATATCACCAGTTTTCTTATTTGGCTAAAACAGCGTTTTCTAAGCTAAAACCAT
TGATTTACCACTTTCTAAACAAAAC
>M00285:128:000000000-BF978:1:2102:7935:16331_1:N:0:46
CACACATTTGTAGTTGTTTGAAATAGCAAAGATAGTTTTTGCATTTTAATAAGTACTTTGACATGATGAAATTATGAAGT
CTTCCTAATTAAGGAAGAACTCACTAATGAGGCCCTTTCATAACCTTTCCCTGTCTGATGGAAATGTGATTAGAATAACT
T
>M00285:128:000000000-BF978:1:2102:20818:16331_1:N:0:46
TGGTCAGTCTGCATCCACATAGATCTAAGAAATGATCAGCTGTCAAAATGCTATCTCCCTCTCTCCAGCTAGACAGGAAA
TTAAGTAAGTACAGATGAGCACATTACATAAACTACTGTAGCCATGTCTTTTTTACCTGGACCTCTTTAAGGACCTCTTT
TCTGATCTCTCATCTACTAACCTGAGGTTGAGAGAGGAAATAAATCTCTAAATCCTTTAATTGTCCATTGCTTTCATACC
CACCTTCAAACTCATTTATTCAACTAAGAGCTTGGTCATCTTTCCTAATTCCCTCTTGGC
>M00285:128:000000000-BF978:1:2102:8879:16332_1:N:0:46
TGGTTCCAGTTCTTCCTCCTCTTCTGCAGCCTTTAAGGGTCCAGGATGACCTGTGCCACTCTGGTCCTGTGGATTCTGAG
GTGACTGAAGCCCGTAAACCCTTTCCGAGAAGGGCTGGAGGCATCTGCTGGGATGGATGGGTGAATAGTTAGAGAGGAGG
TGCACCACTAATGCCTGAATTTCAGGCTCTCATTGCCATCACAAATTCTCCTTCATTTTCAGTGCCCAAGGATTCACAGG
AGTCAGTGGGAATGGCATGGTG
>M00285:128:000000000-BF978:1:2102:9949:16333_1:N:0:46
GAATGTTAGAATCTTAAACTATAACCCCAAAACTACTCGTTATGTGTGTGTGTCGAATTCCTAAACTCCAAGTCCAGGAA
CTAGTTCTTAAGGTTCAGTTCAATTAGCCGTAAGATGACACGAATAAAGGCTTCTTCACGAGCACTGTCCACCGAAGACA
AAACATAGATATAGAGAGAGATGAGAGAGGAATCACGAAATCCAAATGTTCCCCTCGGAACTCAAACGACACTTCAGGGC
TTACTCAGTTGTGACTTTCTCACCCTGAAAACTCCTTTTATGTTGACTGTCCATGCAAAT
>M00285:128:000000000-BF978:1:2102:24953:16335_1:N:0:46
TTTAGGAGGATGAGGGGAGATCTCATTGAAACCTACCGAATATTGAAATGCCTGGATAGAGTGGACGTGGAGGATGTTTC
CAGTATCAGGAGAGTCTAGGAGCAGAGGGCACAGCCCCAGAATAGAACGCCATCAATTTAGAAC
>M00285:128:000000000-BF978:1:2102:7201:16336_1:N:0:46
GATCTACACTCTTTCCCTACACGACGCTCTTCCGATCTCGTGTACACTCTTTCCCTCCACGACGCTCTTCCGATCTCAAC
TACACTCTTTCCGTCTACGGCTCGCGTCACATCTACAACTCCCACCTTACCTTCTCCGGCCTCTTCCGCTACTTGAGGAG
ATATTGCGCCTGCTGCGAGGCAAGCGTATACTAATGCGAGCGGTACTGAGTGCGGATGCACGTCGCATACAGAGGACACA
GCTTGACTGTCGGTGGACATCTGTACAGCGCTGGATGCTACTGCTAATACTACGACTGCG
>M00285:128:000000000-BF978:1:2102:16968:16338_1:N:0:46
TCACTGTTCATATCGATTGATTTGCACACTTAGATTTTCAACACAGTTTTAGAGTCACGGACATACAGCACGGAAGCAGG
CCCTTCGGCCCTGCTCGTCCATGCTGACTTCAGCTAGTCCTGTTTGCCCGCCTCCACCACTTCCTCTGGCAGCTCGTTCC
ACACACCCACCATCCTCTGTGTGAAAACATTGCTCCTCAGGTCCCCTTTAAATTATTCCACTATCACCTTAAACTTCTGC
CCTCCAGCCTCTAACCCTCTATAACGTCCCGTCCCCCCCCCCCCCCCCCCCCCCCCCCCC
>M00285:128:000000000-BF978:1:2102:12746:16338_1:N:0:46
GCACCCTAATTCTAGACTGAGACAAACAATCTGGTTGGGTAGAAGGCACGGCCTCTGGGTTTGAGATGAACTAATTAAAA
TAAAATGTTTGTAGAAACCCAGCCGGCCGCCTGCCCCTGGGCAGATTCACTGCCTGCTCACTAAGTGATTAGGTGATTTT
CACAGCAACTGATCCCAGCTGAGGACCTGCAGGCATTTGTAGACAGAGGGCTCCCAGATCAATGAGGTGTCAATGATGGA
TAGGTCCTGGTAACTTCTTCCTGGCATTAGAGGGACAGAGCTGGAACTAAGGAAGCCG
>M00285:128:000000000-BF978:1:2102:2623:16338_1:N:0:46
TATTAATCGCTGTCTTCTACTGCAAAAGTGGTTCTGTTAACTTTTACATTAACTTCAGTATTCTGTTAGAATCAAATTAT
TTTACATACCTACTAAGAGCCAAAAAAATTGAATGGATGTTTGGAAACATTTAGATTGCAGTATTCACCCAACAATGGGC
AACTTTGCAAAGTAATTCTTTGCAAACATGCAGACAAGGTTGGCATTTACCTCAGTGGTTGGTAAGCTGATGGAGAAGAT
CCTGAGAGGCAGTATTTAGACAATAGACAATAGGTGCAGAAGTAG
>M00285:128:000000000-BF978:1:2102:8965:16339_1:N:0:46
GGTTTGACAAGTGAGCATTTCCGGACTCCATGGCATTGGAAAGATGTTGCAGTGCACAGGCTATAGTGGAGGTTCACTGG
GGCACTGCCCAGCGTTACAAAACATAAACACAGGAAGAGACTGGGAAAACCTTAAAAAGTCAGGGCACTGAGGACAAGAG
TTGGGACATTATGTTGCAGTTGTACAAGATGTTGGTGATGCTGCACTTGGAGTACTGCAGCAACACACCCAGACACACAC
ACACACAACAAAGTCCTGGAGGAACTCAGCAAGTCAGGCAGCATCTATGGAAGTAAATA
>M00285:128:000000000-BF978:1:2102:10455:16340_1:N:0:46
GCAACATGCAATACTAACACTACAACTGTTTTCATGTAGATACTCATGGGTTTTGTGAAGTAACTGGGGAATGAATTGTT
TTAGCTTATAAAACGCTGTTTTAGCCTAATATGAAAACTGGTGATATATCAAAATTTCCTTTTCAGGGGTAAGAGGTACA
GTTAAATAACTGTTTCCAAACGACTCAGCAACATGGAATACATACACTACAACTGTTTTAATGTTGATTCTCCATGAGGA
TGTGT
>M00285:128:000000000-BF978:1:2102:17971:16341_1:N:0:46
GAGGAGGGGAGGGTGACCTCGCTCGAGCTGCGCCCTGTCCGGCCTCTGCGTCTCCTGGCCCAGCCCCGCCACGCCCCCCC
CCCGCCCCCCCCCCAGCCCCCCCCACCCTGTCCACACCCGATGGAAATCCACCCCAGGACCGCCAAGGCCCCACCCGCTC
CCCGCCCAACCCCCCTACCACAAGCGCACGGCCGGAAGCACGCAGGAGGGGACGGCCCGCCGACTGCCACCCACCAAAGA
GACCACACCCCGCCCACCGCTCTGTCGCTTTAACAACAACAAAACCACTTGCCCTTCGGG
>M00285:128:000000000-BF978:1:2102:19437:16342_1:N:0:46
CAATCTTCCAGAGTATAGTTCCCAAAGATGAATCTTCCTGTTCAGTTTGTTCCCAAGTCCAACTGTTCCTAACTAGCAGG
GGCTCTGAAAAGTCCATGTGCTTCAAAGACTTTATTGTACAGTTTCCTAGACTTGCCATGTTAGACACAAAGTGTGGCTT
TATTAGTGAATGTAGCAACTGTCTTGCGACTAGTATGATTTGATAAGCAGGAAGCCTGTGAACTGAGAGAGAGATATCAG
CTAAAGAGACAAAGATTGTCAACTTTTGAA
>M00285:128:000000000-BF978:1:2102:16684:16342_1:N:0:46
GTTTCTTAACATAACTCATGGAGTATCAACAGGAATACAGTTGTTGTGTATGTATTGCATGCTGCTGAGTCGATTGATAA
ACGTTATTTAACTGTACCTCTTACCCCTGAAAAGGTAATCTTGATATATCACCAGATTACTTACTAGGCTAAAACAGCGT
TTTTAAGCTAAACCAATGATTTGCCAGTTTCTTCACAAAACTCATGGTGTACCAGCAGGAAAACAGTTGTATTGTATGTA
TTCCATGCTGCTGAGTCGTTTGGTAACATTTATTGAAGTGTACCTCTTACC
>M00285:128:000000000-BF978:1:2102:8242:16343_1:N:0:46
ATCAATGTTTTCAGCTTGTAAAACGCTGTTTTAACTAAATAGGAAATCTGTTGCTATATCTGATATTAACTGTTCAGGGG
TAAGATGTGCAGATAAATAACTGTTACCAAACGACGCAGCACCATGAAATACATACACAACAACAATTTTCCAGTAGATA
CTCCATGCGTTACTTATAAAACAGGCAAATCAATGTATTTTGCTTATAAA
>M00285:128:000000000-BF978:1:2102:11640:16344_1:N:0:46
CACTCCTCCCCCAATCCTAGTGTCATCCGCAAACTTAGCCAGAAACCCATTTAGTCCTTCGTCTAAATCATTAATATGCA
AGGTAAAAAGAAGGGGCCCCAACACCGACCCCTGCGGAACACCACTAGTAACCGGCAGCCAACCAGAACAGGAACCTTTT
ATTCCCACCCTCTGCTTCCTGCCATCCAGCCAACGCTCCTCCCATTCTGTTATCCTGCCTGTTATTCCGTGATCTCTCAT
CTTA
>M00285:128:000000000-BF978:1:2102:19044:16345_1:N:0:46
ACAGTGGAGTAGAGGCTGTCCTTAAGTCTGGTGGTACGTGCCCTCAGCCTCCTGTATCTTCTACCCAATGGAAGAGGAGA
GAAGAGGGAGTCTTCTGGGTGGGTGGAGTCTTTGATTATGCTCGCTGCTTCACCAAGACAGAGTCCAAGGAGGGGAGGCT
GGTGTCCGTGATGCACTGGG
>M00285:128:000000000-BF978:1:2102:21121:16345_1:N:0:46
GCTTTCATCAGCTCTTTCTTAAGTTCCCTTCTCACTATACTATACTCCTCACGGGCCACATCAGAGCCTTGCCGCTTACA
CCTTACGTAAGCCTCCTTCTTCCTCTTAACCAGTCTTTCCACCTCTCTTGTCACCCACGTTTCCTTCACTATTCCATTCT
TCCTCCGTCTTGCCGGAACATATCTGTCCCCAACATCCTGTAAAACATCCCTGAACAGCGTCCACATCTCTGCAGTACAC
ATCCCCTCAAAAAGAACTTCCCAACTTACACTCCCAACTTCCCAACTTACACTCCCAACT
>M00285:128:000000000-BF978:1:2102:19324:16347_1:N:0:46
ATTAGATAAGGGTATCAAGGAATAAGGCTCAAGGCTGAGCCAATGGAGTTGATGTAGTGGGCAGCCAGAAACTAATTAAA
AGGAAGAACAAGTACATGGGGCGCATGGCCTCCTCTTGTTTCAATAGCTCATCATGGGACCATGTTCCAGTGTCAATATT
TACTTTGTATGACATAGTTACCTTACCGCTCAGTTTTTTTTCATGAAGCAACTTAGAGAAACTATTTTCTTCTAGTGGGG
CACTTCAAATCTAGGGAGGGGAGAGAGGTGAAGTTAGAA
>M00285:128:000000000-BF978:1:2102:4564:16349_1:N:0:46
CTTCTTCCCACAGCTGTTGCAGGACTTCCCAGAAGCAGGACGCCTCTTTGGAATGTGTCTGCCTCCACACCTGCTGCATT
TGCTGTTTGAGCCTTCCTCTTCGCTTTGCTGTTGATTTCAGAAATGCCTTGTGTGCAGCTTATGTGCTGTTATCTCTGTC
CTGTGTAGCTCCTTAGCTTGTGCTCGCGTGGTTTCTGCTGACCTACACATATTCACTGCTTTTTCACACAACAGTCTTTC
TCTGAGTCCATTATCTGGAATTCCACACACTATTCTGTCTTTAACTAGTAAGTTTCTTA
>M00285:128:000000000-BF978:1:2102:14349:16351_1:N:0:46
TATTAATCACATTAACTGTGTAGCATTATTAACTATTGTTTGTGTAACAGCAGCAAAAACAAGACTTAACAAACGTCACA
GGTAAACCTAACATTGTTTTCAGAACCGAGAGAGACGACCTTCTGATGAGGACTGTAAACTGTTCACCAGGGTAGAA
>M00285:128:000000000-BF978:1:2102:7840:16352_1:N:0:46
ATTCAATTCCTCCGATTCACTATCTGTCTTCCAATCCGCCCGCCACCTCTCCCACCTGGCTCCGTCTGTCTGCCGTTCTT
CACTCCCTCCTCAGTCCACCAATTACCTACAGGCCTCTGTCTCGCCCCTCCCCCTCTACTCTTTATACTGGCTATCTCCC
CCCTCCGCTCTCAGTCCTGATGCAGGGTCTTGACCTGAGACGTTGACGGT
>M00285:128:000000000-BF978:1:2102:2198:16356_1:N:0:46
CAGGCTTCTGCAGAAGGTCAGAGGTCGAGGTATACAGGGGAAATTGGCTGTGTGGATAAGAAATTGGCTTTCCTGTAGAA
GGCAGAGGGTTATGGTGGAGGGAGTGCCCTCGGATTGGAGGGCTGTGACTAGTGGAGTCCCGCAGGGATCGGTTCTGGGG
CCTCTACTCTTTGTTATATTCATAGATGATTTGGATGAAGGAGTGGAGGGATGGGTTGGTAAGTTTGCAGATGACACCAA
GATCGGTGGTGTGGTAGATAGTGTGGAGGACTGTAGGAGCTTACAGGGGGATATTGAT
>M00285:128:000000000-BF978:1:2102:22410:16357_1:N:0:46
GATCTACACTCTTTCCCTACACGACGCTCTTCCGATCTCGACTTCTCGTTTTCCCTCCACGACTCGATTCCAAACAAGAA
CAGAAGAGCATAGTGTAGTGCATGATAATAATCACCAATATAGACTGGATGTAATACTGATGAAAGTAGATAACTATGAA
GAGCCGTATGGTACCAGACGAGGCAGCTGACGACCATTCCGAAAATCTGTAGAGAATGAGATACAATGAACGCACGTTAA
TACCTAAGTACTACCATGCCTCACTACTGGGACACAGGAGGCACTATAAAACAGTCCTAT
>M00285:128:000000000-BF978:1:2102:18198:16358_1:N:0:46
GCAGCTAAAGCACAGAATATAAGAGCGGGAGGTTCTACTATCAATGGGTTTACACCACTAGTTAGGCTGTGCCTTGTGCA
CTGCTTATGGGTCTGGTTACTCATGAAGGATATGACTGCACTGGATAGGGTGCAGAGAGCTACAAGGACATTGCCAGGAC
TGGAAAGTTATAGCTATGCCAAAAGACTGGATAAGATGGGGTGGTTTTACTGGAAGAGACAAGGCCAAGAAGAGATGTAA
TTGAGCTGTATAAAGCTATGAAGGACATTTCTCTTAGCAGAGGACTAAAAGCCAGAGGGC
>M00285:128:000000000-BF978:1:2102:22871:16358_1:N:0:46
TGTTAACTCTCTGAGAAATTTCTTGCATAAAAAGTCTTCATGCCACATAAATATTTGTTTATCCAGAGTTATGTAGAGCA
ACTTCAAGGCCTCTTCAACTTGATCCATATTATTATCCCTCCATACATAACATCTGCAAAATGCCGATAGATTCCATTGA
CTCCATCTACTCTTCAGGATTAACAGCAATAAAACAATTGACATCTTTGCTGTTATGATTTATAAGTTTGATGCTTCTTG
TAATTCATTAAATATCTTCTCATAAATCCTTGCTTC
>M00285:128:000000000-BF978:1:2102:28968:16359_1:N:0:46
AGTATTTGACATTTCCATCCTGGGAAAAGGATTCGGACTACCTTCCCTGCCCATGACCCTTATAATTTTACATACATCGA
TCAGCCTCCGACACTCCAGAGAAAACAATCCAAGTTTGTCCAGCCTCTCCTTAAAGCTCAATGTAGATATCAACAGAAAC
ACAGGTTGCACTCAATTGGCAATAGA
>M00285:128:000000000-BF978:1:2102:24244:16359_1:N:0:46
GATCTACACTCTTTCCCTACACGACGCTCTTCCGATCTGATCTACACTCTTTCCCTCCACTCCGCTCTTCCGATCTCGTC
TACCCTCTTCTGCTTTCTACAATTTTACCCACCTGCTTTCCCGCTGCGTCGTTAGTACGGTCTCTTGGAAATCCGTCAGT
ATATTCCAGGTTAAATAACACATCAGCCGGCACAGCGTAACCTTCAAGCGAGTCGGAAAAGGAGTTTCACATTTCCATAC
CACGCGCGTGCGTATAGCGCAACCGATCTTCTGCTCCGCGGCATACTCTTTAACTAACTG
>M00285:128:000000000-BF978:1:2102:10179:16360_1:N:0:46
TGGCTCCATTGATGGTGCTTTGTTGTACAGCACATGGATTCGACTAATTGCATAATGACACACACCTGAGCCCCATCGTG
GTTTCTCTAACACCAGTTGCCAGAGTATTGGTTAACCTTTGGCTTCTGGTTGCTTGGAGCTGGCAACTCTAGAGCAGTCC
TGTTCCTACTGTTCCTTGTAGTATATCCTGTTTAGACTCCACCTCAGATCCCTGAGGCAAGATTCCTTCCAGTTGCT
>M00285:128:000000000-BF978:1:2102:16539:16361_1:N:0:46
ATGTGAAAATCACAAAAACTGCAGAAGCTAGGAATCTAAAGTGAAAACAGGAGATACTCAGAAGTTAGTCTACATTTGTG
GGAAGAGAAATGGAGTTCATGTTTCAGGTTGAACGTATTTATTTAGAGAATTTAACATAATTAAAAGATCCCCAGATATT
TTGAGGAGTATAATTAGATAATATTTGACCCTAAGTCACAAGGAGATATTGAGACAGATGACTAAAGGTAGAAGGAGAGA
GACAGAGAGACTTGGGGAAGGAATTCTGGAAGTAGCGATATTTCTATATGTCTTTTGAC
>M00285:128:000000000-BF978:1:2102:22929:16361_1:N:0:46
AAATGTCAAGAGGCAGTCAGAAGCATTAAAAGCTTTTGGCAGCTTTGACAGCTGACAAAACTGACTAAATGTTGCATATA
TTTTCTGTTTCTTTGTGGGTGGGACTTGTTCTCAGCCTCTCCCCCCACCACGTGAAAGCTTTTATGCACGTGTCTGTCAC
CTCACTTGACTTTTCTATCAAAGATCAGTCTGGTACTTTACAGGAAGTTAAGGCCATGAGATTAGCTGAATGTTAGTGCA
AACTTACTGCAGACATCAGTGGCTTGCAATTGATGTGAAACTTGGACCCTATTGGAAGG
>M00285:128:000000000-BF978:1:2102:17896:16361_1:N:0:46
CACTGAATGGATCAGCGTGTGTCTACCCTACGCCGCCAGGTGCGGGTAACCCGTTGAACCCCATTCGTGATTGGGATCGG
GAATTGCAATTATTTCCCGTGAACGAGGAATTCCCAGTAAGTGTGAGTCATAAGCTCGCGTTGATTAAGTCCCTGCCCTT
TGTACACACCGCCCGTCGCTACTACCGATTGG
>M00285:128:000000000-BF978:1:2102:24945:16362_1:N:0:46
TGAGGAGGAGATGATGTTCCAGCAGAGGGCACAGATGAGATCTGGCAGGATGGTACAAGGTTTGAAGAACTTCAGTACAT
AGACCTAGAGGAGCCAAGATTGTTCCATAAACCAGAGGAGAAAGTTAACTGGTTCAGTCAATATCATGAGGCTTTGTTCA
GGTCAACAGGGCAAAACAAAGGGTCAGAGGGCACAGTGACAGTAATTGGCAATAGATGCTTAGGGGAAATAAGCAGAATC
TTTTGAAC
>M00285:128:000000000-BF978:1:2102:4073:16363_1:N:0:46
AATGCAGTACAGGTAGACAAGTAAAGTGCAAGGGCCACAAGATAGATTGGGAAATCAAGAGTTCACCTTTTAGTATATCA
GTCTAACAGTGGAATAGAAGCTATCTTCCAATCTGGTGTTACATGCGCTCAGGCTTTTGTATCTTCTGCCCAATAGGAGG
CAAGGAGAAGAGAGAGTGACTTGGGGTAGGAAGGATCCTTGATTATGTTAGCTACTTTTCCAAGGCAGTGGGAAGTG
>M00285:128:000000000-BF978:1:2102:2995:16366_1:N:0:46
AAATGGTGACAAAGTCTGTCCATTGAATGCTTGGCTCTTGGATTCTGGTGTGCAAGCCCTAAATATGGGGGAAACACACA
TACAGAATCACAGCGTGGTTACAGCAATGAATGGTGGCCATTCAGCCTGTGAAGTGTGTACTGGCTCTACATAAGAGCAA
TCCAGCTCGTCCCACTCACTTGCCCTCTCCTCAGGGTCCTGCAAATCCTTTCCTTTGTTGTGGTTCTTTTGCCAATCATC
TTCATTCTACCATCTCAAGTTCTTGACCCTTATACCAATGGGTCTCCATCTAATCTGCC
>M00285:128:000000000-BF978:1:2102:20576:16368_1:N:0:46
ATCACTGCACCATAGAAAGCATCCTATCTGGATGCATCACAGCTTGGTATGGCAACTGCCTTGCCCATGACCACAAGAAA
CTGCAGAGAGTTGTGGACACAGCTCAGCACACCACGGAAGTCAGCCTCTCCTCCAGAGACTCTGTCTATACATCTCACTG
CCTCAGTAAATTAGCCAGCATAATCAAAGACCCCACCACCTAGAACACTCTCACTTCTGCCCTGTCCGGTTGGACAGAAG
ATACACAAGCCTGAAGGCACATAATGTATAACCAGGCTCAAGGATAGCTTCTGTCCTACT
>M00285:128:000000000-BF978:1:2102:27118:16369_1:N:0:46
AGTCACAGCACAGCAGTTGCAGGTGACATGTTAGAAACAGACCGTCAACTAGTTCTGTTATAAAAATTACTGGAATTCCA
AGGCTATTAACCACCCACCCAGCTGAGCAAGGCTTCAAGGAGGCAAAGTCCTTTGAAGAAAATAAATAGAAGATACTGTA
CACTTCAGTGGTGAGATAGGATTGAAGACTTAAATTCAAATAACACTGAGGTATGTGAAGTCCAAGCAGTATCTGACCTG
GAAGAGTAAGCAGTGAGAAGAAAGGA
>M00285:128:000000000-BF978:1:2102:20402:16369_1:N:0:46
TATCATAGATTCTTGCACTTTGTTTGATAGCAATCAGAAGTAATCACACATCAGTACTTTAAAATCACTTTTGTTTTAGT
CCGTTAGGTGTAATGGACATCACCGGTTAAACCACCAATTACAGTTCATCTGCAATTGCCCATGATCAGAGTGTTTTCCT
GGCCGTATGAGAAAGCAGTTAAGAGTCAACCACATTTACTGTGGGTCTGAGACTACATACCAGTAATATCAGGGAAGGAC
ATTCTTTGACACACCTCTGAAGGGTTTTTATAAAGGTAGCTTCACGTTCACCAATGCAGT
>M00285:128:000000000-BF978:1:2102:11135:16370_1:N:0:46
CTGGGAACGCTATGTCTGTGCCCAGTGTGTCAAACTGCAGCACCTGAGGGACAGTGTCAGGGAACTGGAGATGCAGCTCG
ATGACCTTCGTCTGGTCAGGGAGAGTGAGGAGGTGATAGAGAGGAGTTACAGGCGGGAGGTCACACCGGGACCATCGGAA
TCGGACAATTGG
>M00285:128:000000000-BF978:1:2102:3082:16371_1:N:0:46
CTTTGTTAGAATTTAACCAAGTACAGATTTAAAGAAATTGAGTTAATTTGGGTTGTTTTGAATTAGCATGGTTTATTTGC
AGCTTGATGGACCTCAGGTTATATAAAGAAGTGTAGCATGAAGAAAAAGTGCTTGAAAACTGTTGCTCTATTTAATTACA
GCACTTCAGATAGTGCCTCACCTAGAGCACACAGTCTATTTTAGCTGACAGTAAGTTGCCAAGCAAGGGTGCATTTCAGT
AAGGAAACATTATTTTTCTATGTAATGCAAAAGCAATGAGCTCTTTCATCTGTC
>M00285:128:000000000-BF978:1:2102:21350:16371_1:N:0:46
CTTCTCCCAGAGGGTTGTGAGTTTGTGGAACGCGCTGCCTCAGAGGGCAGTGGAGGCCAATTCTCTGAGCACTTTCAAGA
AGGAGCTAGATAGGTTTCTTATAGATAGGGGAATCAAGGGATATGGGGACAAGGCAGGAACGGGATATTGAGTGTTGAGG
ATCAGCCATGATCTCAAAATGGCGGAGCAGTCTCGAAGGGCCGAATGGTCTACTTCTGCTCCTATTGTCTATTGTCTAAA
CCAGAGCACTTGGAGGAAACCCATGCAGACACACGG
>M00285:128:000000000-BF978:1:2102:28711:16371_1:N:0:46
CCAAATAAAAATAACTTCAGAGCACAAAATTTCAACAGATAATTAAACCAGAGCAAAGAAAAAACATGCATCTGGGGAGG
CAGTGTAATGATTGACATTTTGAGTTGACACCTTGTATAAGGACTGAAAGTGTAGA
>M00285:128:000000000-BF978:1:2102:19895:16371_1:N:0:46
TAAATTTAAAATCTGCCCCATGTCACAAGGTTGGAATTAAAAGTAAGAGGTTTGTAATCTCAACCCATCTCTTCTCTGTC
ACAGTAAATGTTTTCAGTGGCTGTTCTTCAAAAAATTGCAGCTGCCTAGTTCTGACACAACACTGACTCTGGTTATAGGT
GTAGAAAAAAAAACATCTATTTACAACAAATTACTGCAAAGACTTTTTTATTTATAATTTTTTAAGGGAAAAAGTCTGCT
TAATATTTCTATCAGGACTGAATACTAATTAGAAACATCACATTTCTTCAAAATTTAAAC
>M00285:128:000000000-BF978:1:2102:16696:16371_1:N:0:46
ACTCAACCAGTTCCATCACAGCTACAGCTAACCCATCGTCGAGGACATCAACAAGAGGCGATGCCTCAGGAAGGTGACAT
CCATCATCGAGGCCACCCACCATCCAGGCTATGCCCTCGTCTCATTGCTGCCAGCAGGTGCAAGATACAGCAGCCTGAAG
ATCCACACCTCAAGGTTCAACTACAGCTTGTTCCCCACTGCTATCAGGTTCTGAACTGACCTGAAAAACCCTAATTGAAC
CTCAGACCATATTTCCCTCAAATTGCACTAATGTTGTTATATTACCTTTTGTTTATTGC
>M00285:128:000000000-BF978:1:2102:22390:16373_1:N:0:46
CATTTCATTGTACATAGACAACCCACTACTGATCGGTGGAAAGAAGTTTGATTTACGCTTGTATGTATTGGTGACCTCCT
ATCGACCACTGAAGTGTTACATGTAAGTGAGAAAGTATTTAGTCTGATTACTTTCATGTTCATGTGATTCATCACAGTTG
AACAGAATTTAAATGCAAGTCTATAATACCTCCTAGGATATCATAATTATCCAATCATGTTAAATAAAATGAAATTATCC
AGTCTGTTAAGATGAACATAATTGACTGAATGTTACATTTTGTTAATCTTTTCCTCAAA
>M00285:128:000000000-BF978:1:2102:14989:16374_1:N:0:46
AAGCAGATTTTGCACAAACTCGCTTCACTGGCCTTCTGCAGAAGGAAAGAAAATCCACCATATTGACAGTCACTTCGCTG
CAGCTGAGCGACTCTGCAGTTTATTACTGCGCTTTGTACCGCACAGTGATGTAAAGCAGTTAAACGCTTGTACAAAAACT
CGTCCCAAATTCTTTCAGTTTCCCTCGCCCTCGGTGTTGTGCAGAGCACACTGAAAATCTTGACTATTACCCACTTTTCA
ATGTTTGTATTTGGACTCATAAGATTTGCTTTCCTCTGTTTTTATACTTTTCGGGGATAT
>M00285:128:000000000-BF978:1:2102:22214:16375_1:N:0:46
GGAAAGCTCGCGCCTCCTCCTTACTGCCTTGGATGCTAATATTCCACGTAGAGGAATACTCAAGGATGCAACCCTAAAAT
GTCCTGAGTCATCTGATCAAGACAGCTTTGCCTGGATTTTACTTCTATTAGACATTACCTTTCTAAAAGAAATTGCTAAG
GCTTTAAACTATTCCTTCCCACTGCCTTCACTCAGAAATAGAGGTGACTTATACAGTGCTAATTAGAAACTTGTACCTTT
GAAATAAAGTTATTCAAAATGTTATTTCTTTCCTTTGTCACCAAGCTTTTCTTAGTATGC
>M00285:128:000000000-BF978:1:2102:12600:16376_1:N:0:46
TGGCACTTAGAGAGGGTGCAGAAGAGGGTCCAGGACAACACATACAAGATGCTGAAGAAACTCAGCAGGTCAGGCAGCAT
CCATGGATGGAAATAAACAGTCAACGTTTCACGCCCTCCCCCCCCCTTCCCTTCT
>M00285:128:000000000-BF978:1:2102:4907:16377_1:N:0:46
CCTGAGCAAAGACCTGGACCCGCTGCAATCTGCCTACTGCTGCAAAAGGTCTACAGCAGACACAATCCCACTTGCTCTCC
ATTCTGCTTTGGAGCACCTAGACAACAGCAAAACATACGTCATGCTACTGTTTATCAATTACAGATTTGC
>M00285:128:000000000-BF978:1:2102:26180:16377_1:N:0:46
AGGTTGTCCAATGTTATTACGGGATATAGATCAACTGGGAAAGCAGACAAGGGAAAGGCAGATGAATGACAAGGAAAGAA
TAGCTGATATCTGGATGTGAGGTGCCAGATGAGGTGCTGGAGACAGGAACAGT
>M00285:128:000000000-BF978:1:2102:21757:16377_1:N:0:46
CCCCCCACTCCAATCCACCTACCTTTTCCCTCTCACCTGAACACCTATACCTGCCAGCCTGTGTTCCTCCCTCTCCCCGA
CCTTCTTATTCTGGCTTCTGCCCTCTTTCCTTCTAGTGCTGATGAAAGTTCTCGACCTGAAACGTCGACTGTTTATTTCT
CTCCAAAGGTGCTGCCTGACCTGCTGAGTT
>M00285:128:000000000-BF978:1:2102:25410:16378_1:N:0:46
GGATTTCTTTCACAGTGTACAGACAGACTGTGCATTGTCAAGCACAAAGCTTTATTAAGCGTCAGGACGATCATTTTATA
GTTGTAGAGACAATCCTATTAAAGTAACCTAATGATGCTGTCAGATGAACCAATGATGATCAAAAGAGGGTTTCCGAAGG
AGTGATTGCT
>M00285:128:000000000-BF978:1:2102:15895:16378_1:N:0:46
TTAGGAACAATGTCGGGCCCTTGAGGACTGAATCGGGTGAGATAATTACGGGAAACAGGAAGATGGCAGATGAATTAAAT
AAGTACTTTGGATCTGTCTTCACTGGGGAAGACGTAAGAAATCTCCCAGAAGTACTGTTGGAAAAAAGGCAGAGGGTGAC
AGAGGAACTGAAGTGGTTTGATATTCGGAAGGATATGGTGATGGGTAGACTAATGGGACTGAAGACGGACAAATCCCCAG
GTCCAGATGGTCTGCATCCCAGGGTACTTAAGGAGGTGG
>M00285:128:000000000-BF978:1:2102:11893:16379_1:N:0:46
AGCAGGGGGCTAAGCACACAGCATTGAGGAAGTTTTAATTTGTTTTTTTGTTCAGTGTGTCTGTGTGTCTCTTCTATTTA
ATGGGACGTGCACCTGAGGAGTAGGGTATCTCGCTCCTATGCATACATGTCTGTATATGGTTGTGACAATAAAACTGATT
CTGATTCTGAAC
>M00285:128:000000000-BF978:1:2102:11593:16379_1:N:0:46
GTTAATTCATCTCTATACTGTCTTCAAGGACCTGAACTGTAGATTGTATTTTAGCCAAAGCTTAACCACATATTTGTAGA
AGTCTAGAGAGATTTTTTTTTCCATTCAATACTCCTGTTTGCAACCTTCATCAGAACACTTGTTATTACATC
>M00285:128:000000000-BF978:1:2102:15548:16380_1:N:0:46
CCATTGATTATCATTTCCAACACTTTGCTAGTAATCGAGAGAAGACGAATGTAGCGTCAATTAGTTGGGATTCATTTGTC
TTGCTCCCTGTGTATAAGAAATAACTGCGCAGTTTCGACTTTTCCGTGTCGGTGATGAGGCGGTACTGGAAAAGCTTCAT
CAAGGACGCGGCAAATTCTGCATTACGGGTCGATAGTACGATTGCCGGAATGCTGTCCGGGCCGATAATCTTTGCTGTAT
CCAGTGCATTTGCCGTTTCTTGAGCTCACGTGGACCGTATCGAATTGGCTTCAGACTGGC
>M00285:128:000000000-BF978:1:2102:16359:16380_1:N:0:46
NNNNNNNNNNNNNNNNNNNNNNNNNNNNNNNNNNN
>M00285:128:000000000-BF978:1:2102:15050:16382_1:N:0:46
GAGTTTGCAGTTCTGATGGCTTGCGGAAAGAAGCTATTGTTAAGCCTGGTCGTTCTTGCCCTGATACATTAAAGCCTCCT
TCCAGATGGCAACATTGTAAAGAGATGATGGGAGGGGTGAGAAGGGTCAGCCATTATGCTTTTGGTCTTCCTCACACAAC
GGTCTTTGTATATGTCTGCGAGGGATTGAAGAGAGACACCTATGATCCACTCCGCAGCCCTATCTATCATCTGGATGGAC
TTCCGCCCAGCAGCTGAGCAGCTTCCAAACCAAACAGTGATACATGTAGTTAGGATGCTC
>M00285:128:000000000-BF978:1:2102:23226:16386_1:N:0:46
AGTCAACCACATCGGTGGGTCAGGAGTGATAAAGAGGTTCGACTGGGTAAGGATGGCAGATCTCCTTCCCCCAGGGACAG
CAGTGAAACAGGCTGATCAGCTAAAACACGTCGATGTTAGGAAGGGGGATGA
>M00285:128:000000000-BF978:1:2102:18194:16388_1:N:0:46
CTGAACGTGGCCGCACAGGCCGACAGGGCGGTGGGGAAGGCGTACGGCGCGCCGGCCTTCACCGGTCGGGGCGTCGAGTA
CAAGAGTCGGGGGGTCACGTTGCAGCTGTATAAAACCCCGGTCAGGCCGCACTCGGAGTGTTGTGTGCGGTTCTGGGCGC
CCCCGTTACAGGGAGGGTGCGGGGGGCTTCGGAGAGGGTGCGGGAGAGGGTCACCAGGACGCTGCCCGGATTAGAGGGCG
TGAGCTGTAAGGAGAGGTCGGACAGACTCGGGTTGTTCTCTCTGGAGCGGCGGAGGCTGG
>M00285:128:000000000-BF978:1:2102:8334:16388_1:N:0:46
CTCAGCCCACATCCCTCTGAACCTTTCCTGTCCATGAACCTATCCAAGTGCCTTTTAAATGTTGGAATTGTACCTGCTTC
CCCTGGCAGATTGTTCCATAGACCCCCATCGCCCCCTGTGTGGAAAAACTTGCCCCTCGGGTCCCCTTTAAATCTTCCCC
TCCCACCTTAAACCTATGCCCTCTGGTTTTACACAAGAATAACAGATCCCCGGCAGTG
>M00285:128:000000000-BF978:1:2102:25607:16389_1:N:0:46
GTCTCTCACCGTCCACTTGATCTATGCCTCTTATCTTCTTGTACACCTCCATCAACTCACCTCTCATCCTCCTTCTCTCC
AAAGAGAAAAGCCCCAGCTCGCTCAACCTATCCTCATAAGACATGCTCTCCAATCTGAGCAGCATCCTGGTAAATCTCCT
CTGCACCCTCTCTAAAACTTCCACATTCTTCATACAATAAGGTGACCAGAACTGAACACAATACTCTAAGTGTGGTCTGA
CCAGAGTGCAATATCACCTCATGGCTCTTGAACTTAATACTCTGACTAGTGAAGGCCAAC
>M00285:128:000000000-BF978:1:2102:21580:16389_1:N:0:46
GATAACCAACTTCTTCAACAATAGTGAAGATGTCATTATCCTCGGAGTTCATCAATTTATTATCTGTAAAATAGAGAGCA
ATGAAGCTTGCAAAATTTACCACCCATAACAAAATGAAACTTCCAGATATTGCGAGTAGTAAGATTATGGATGTCCTTCT
GTTTTCGATCTCTTGATCTGTCTGCCTCTTTTCAGTGTTACTTTCTCGGAGTTTTCTTCTGACTCTGTTAGACAGTATAA
TATTCCTTATGGTCAACGCATTGAACAGGAGTATCAGCAGAAATGGTAGAAATGGTGTT
>M00285:128:000000000-BF978:1:2102:20916:16391_1:N:0:46
CCACAAGATATAGGGGCAGAATTAGGCCATTCGGCCCATTGAGTCTGTTCCGCCATACAATTGTGGCTGATTTTTTTTAT
CAACTGCATTCTCTTGCCTTCTCCCCGTAACCCCCTTACCAATCACTAGTCTGCAAGTGATTCAGAAACATTCTTCACAT
CAACTACTTTACAAGTTATTTCATTGAGTCAGAACAGAGAACATAGAAAAACCACAGCAC
>M00285:128:000000000-BF978:1:2102:24636:16392_1:N:0:46
GAAATGTTGGAATAAATTAATCATTACAGTTTTATTTCTCCTTACTGCACCACAGCAGGATGCTATCCAACTCATCTGGT
CCATGAAAACACCCAGGGGAGCAAACTCATCAGTCCCATTCTCCATCCTTTCTTCTCCATTTAGCCATGCGCTCCGCTTT
TGTTCTTGTACCACTTACCCCACTAACAGTCATATGCA
>M00285:128:000000000-BF978:1:2102:6322:16393_1:N:0:46
CAGGTGAACACCCAGGAAACACATCTGAGGTATGGGGTTTGACCTCCTCAGTATCAGCAAAGAAAGAAGACCTCATCTTA
ACCATGAAGCTATCTCGTCTCTTTGTGAAGTTGCAATGATGAGATCCCTGTCAGCAGCTCTGGTAAGTTTCTTATTTCCC
AGCAGTCTCAAGGAGGCTTTGAAATGAGTAAACAC
>M00285:128:000000000-BF978:1:2102:28126:16393_1:N:0:46
TAAGGTTTTGTCTGGCAGCTATGCTGCAAAAGTAAATCCAGCATTCTCTGATGTGAGCTTATGCTATAGAGGAAATTTCA
ACCACGATTCTACTTCTGATTGTTTTCCAATTTCCTACTGGAGAGTGCATTCTATATGTATGCCAGTCCTCGCTGGGGTA
ACCTTGCTAGATAAGTGGCCAGCAAGTGATCACTGCTAGCCTTGCACGTGTCAGGTAGCCAGTTAAGTGATCATTCAAGG
TGGAGG
>M00285:128:000000000-BF978:1:2102:19813:16395_1:N:0:46
GTGTTCCATTTTTGATTCCCTTTCAGGTTCCCTCTGATGATTGTAGTGTACACTACCCCTTCCTTAGTTCTTCCCTTGAG
TGTTAACATTTTTTCTTGATTTGTGG
>M00285:128:000000000-BF978:1:2102:17875:16396_1:N:0:46
CAGAAATGAGGTGAGGCGAGGAAATCAAGCACACAAAGCAATCCTCCACTGGCCTCGTGCAGGCTTGGATATTTGTTTTG
TCAAGGGATTTCCTGCTCATCAAGATGCAGAATGGATTTTCTTGTAAGAAAGAATAATTTTAATACACCAGTAGTATACT
CGTACCTTCCTTAAAACTGACACAGTGAACATAGAACACTACAGCACAGTACAGGCCCTTCAGCCCACAATTTTGTGTCG
ACATTTTATTCTACTCTAAGATCTATCTAACCCTTCCCTCCCACAGAGCCCCTTGTTTTT
>M00285:128:000000000-BF978:1:2102:25863:16400_1:N:0:46
TTCCAGATCCTAACCCCAGTTCCCACTACATGTCACCACAGTCTGTACCCGTGGTTTTGGTTGCACACCTCACTTGTACT
GTGGACCACTGGCTCACATTCCAGACTAATGAGCTCATCAGTTGCACAACCATCAGGATTTCCAAATAACTGGATGCTAG
CTTTACTGTACAAATAAACCTTGTAATTGCACAAATCCAAGATGTGCGACTCTAATTTGTGTACACACTCCCTGTAATTT
AATTCTTGGAGTCTTATTATCATTCCAGTACACCTATGCATTCTCTTCCAAGCCAGTAT
>M00285:128:000000000-BF978:1:2102:27003:16400_1:N:0:46
AATCTAATGGCAGCTTATTATCGAGATGGAGAGAGACTGCACGTGACTGAAGTTCAGAGGCATAAAGGTGTCTTCGTTCA
CGAATCACAAGAAGTTAGCAAGGTGGTCCAACAAGTATTTAAGGCAAATGGCATTTTGGCCTTTATTGCAAAGGGGTCGG
AGCTTCAGAATGCGGAGGTTTTGCTACAATTATGTAGGGTGTTGGTGAGGACTCA
>M00285:128:000000000-BF978:1:2102:28333:16401_1:N:0:46
TATAGTAATCAGCTAGTATGACTTGTTATACCTTGTCCATTCTAACGTCCATTGTTATCAGCAATGCTTATCTAACCTTT
CTCATTAAGGAAACCAACTATGTCACAACCTCTTGTCGAATATCATAGCGAAGACCATATTGCCACCATTACCATGAATG
ATCCTAAGACGCTACATGCCTTTAGCACTCCATTAAAAGGCGCCTTTATGGATGCGCTTGAACAAGCCGGTCAAGATACT
GATGTACGCGTGAT
>M00285:128:000000000-BF978:1:2102:10837:16404_1:N:0:46
GTTTTGTCAACGGTAAGTGAAGATGAACTCATCATCGTGGCGTTTAGCCAGAAATCTCCTGGCGGTTAAAGTTGAAGCCA
GGTTGACTATTCTTGATTGAAGGACGTTCAGATACAGATCACTTTAAATCTTAAAAACAGAAAATGTAATACAAAAGCAT
GATGCTGGAAATCTGCAGCAGAAACAGCAAGT
>M00285:128:000000000-BF978:1:2102:22387:16406_1:N:0:46
TCCCTGCCTTATCTCCATATCCCTTGATACTTTGACCAATTAGATATCTATCTATTTCCTTCTTGAATATCCCCAATGAT
CTGGCTTCCACTGCTTTCTGTGGTAAGGAGTTCCACAGGTTCACCACCCTCTGGCTAAAGAAATTCCTCCTTATCTCTGT
TTTGAACTTGCTTCCTCTAATTCTAAGTGTGTGTCCTCTAGTCCTGGATTCCCCCACCAAGGGAAACAGCTTGACCACAT
TCACTGTCCATTCCCTTCAACATCTTATACGTTTCTATTAGGTCCCCTCTCATTCTTCTT
>M00285:128:000000000-BF978:1:2102:26473:16407_1:N:0:46
ATGCATAGCTAAGTAGCAGCCATTTCTCAGAATTTCCATAATTCAACTCTTTAATGCAGTAAATTAGCCCCATGTCATTT
AACTGTCTTTGCAAAATGATAACTTCCATTTTGCATTTATGAACAAATCACCAGTGCAGCCTGAGCACAACAATTTCAGT
AAAAAACTTCTAGCTTGCATTTTAACTATATCAATGAACTAAGGTATTCCATTTGTTAATTGTATTGATGGCTTGCGATG
TATTACTATACAAAACTAAAACGACACATCTTTGAGGTTATACACTGGCATCATATGCTC
>M00285:128:000000000-BF978:1:2102:13784:16408_1:N:0:46
CTAAGACAGAGTTGAACCATCTCCTCATGACATTCAGTGATGATACCCTGGTGGTGCCAACATTGAACAAAAGCGCAATT
ACATGAATACTGTAAGTAGATCAAAAGAGGCTTTACATCCGGTGACAAGTGACACACATTCTGGAGACTGATGGAATAAT
CTCCACATCTCCAAGAGCACTCAAGAATCTTAACACCATCCAGGACAAAGCAAATTGATATGATAAGATCTTTATTAGTC
ACACGTACATTGAAACACACAGTGAAATACATCTTTTGCGTAGTGATATGTCCCTAATGT
>M00285:128:000000000-BF978:1:2102:14934:16409_1:N:0:46
ACGGGTAGTTTAATTTGGGGGGTTTAAAATGGACGGCGTGGCCAAGTTGGGCTGAAAGGGCCTGTTACCACGCTGTAAAT
AAATTAAAAAATGTATTATGGAAATCAGGAAACTGTTAAAAAGTCTGTGTTTGGGGCTTTGCCTAAAACTCACTAGTAGG
GTGTAGACAGCATTAGTGAAATTAATCAACCTTTTGAAAGTAGAACTGCTGCCATTTTCTGCCCCTAATAAACTGTCCAA
TTTAGTGCTGTGCCTGCCCATTGTATTTAGGGAAAGGATGACTACCCTGACCCTGAAAAT
>M00285:128:000000000-BF978:1:2102:24451:16409_1:N:0:46
GCGAGAGTATGAGAAGGAGGAGCCGTTCATTTGAAAGTAAGTCTTGGCATGTAAAGAAAAATCTGGTGGTGAGATGAAGG
ATCGGCCCAAAAAGATAAAGAACTGTTCCATAGAAGCAGAAGATACAAGAAATAATTTTACCAAGGGGAAAGTATTACCA
ATATCTCATTAGAACCAGAGGTAATTGAGGTACTGGT
>M00285:128:000000000-BF978:1:2102:25639:16410_1:N:0:46
ACAGGAGTGCTGCCCCAGCAGTGGCAAGGGATTTCCCAACCACCACTTCTCCTCTGGCTCACAACATTGAAGCCTCTTCC
CCAGTGCTAAATTTACACTGGTTTCCTCAGTCTCCTGACCAGGCTCTTGTCCCACCTGACATAAAAGTAAAACACTTCTA
CTGTTTACATGTTGAGACTTTAAAATGACTGACTGCATGTTCCAGTCTGGCTGCGATGATGTTTCATTGTTGCAAAGCAG
GTACACCGCATGACTCTC
>M00285:128:000000000-BF978:1:2102:23798:16412_1:N:0:46
CAATCCTGGAACTCTCAGCATTTTGGGTACGCCCATACTTGCAGTGGTTCAACAAGGCAGCTCACTGCCACCTTCTCAAG
GGCATTTGGAGATGGACAACTAAACGCTGGCTCAGCCCACATCCCTTGAATGAATTTTAAAAAAATCTGGTTCTGACGAA
GGGTCTGCAATCTGAATTGTTTATTCTGTTCCATTTTCCACAGATGGTGCTTAGCGTTTC
>M00285:128:000000000-BF978:1:2102:23524:16412_1:N:0:46
TACTTTTAGCCACAAATTTAAATGACCCAGCCACACATGTTGCATGAACATGTCTACAGCAGGTGACTCACCTTTCAATT
TATTTTCCATCATCAAAAAGGCATAAGCTAAGAGTATAATGGAGTACTCCACACACATGGATAGATGCAGCATAAAAATA
ATCAAGCTCCATATAACCCAGGACAAAGCAATCGGCTTGATTGGTACCCCAGTCATCATCTTA
>M00285:128:000000000-BF978:1:2102:10803:16414_1:N:0:46
AAGTAGATAGTGTCGCAAGCATATGGAAGGGCAAGTTGAACAAAGAACATAGAACAATACAGCACAGGAACAGGCCCTGC
AGCCTACGATGTCCGAGCATGATGCCAAATTAAACTAATCCTTTCTGCCTGCACATGATCCGTATCCCTCCATGCCCTGT
ATATTCGCCACATGCCCATCTAAAAGCCTCTTCAATGCCACTATTGTATCTGTTTCCACTACCACTCCTGCAGCGCATTC
CAGGCATCTGCTACTCTGTGTTTATATAAAAAAATAGTTGCCCCGT
>M00285:128:000000000-BF978:1:2102:20072:16415_1:N:0:46
ACCATATACACACACAGTCTGCATAGGAGCGAGATACCGTCCTCCTCAGGTGCTCGTCCCATTAAATAACAAACAACAGA
GACACACAGACACACTTGACAGAATAAAGATTAAAAAACATTAAACATTAAAAACTACGGAAGTTAAAATTAAACTAGTA
TGCAGATTAAATTAAAAATGGCCGGTAAATAAATAAATAGTTATTAAAGTGAACGGGCTGGTGCCGGGCA
>M00285:128:000000000-BF978:1:2102:7967:16416_1:N:0:46
NNNNNNNNNNNNNNNNNNNNNNNNNNNNNNNNNNN
>M00285:128:000000000-BF978:1:2102:13444:16417_1:N:0:46
CAAGCTTCAGCTGACAGGAGCGTTGAGTGACTGCTTTTATTCAATCACATGACTATGGGGATTGGTTCCCCATCTCCTGC
AGCCCTTCCCCCCCCCCCCCCCCCTTGAACCCCCGTCTCTGCCCTTCCCCTCAAAAATAAAACCCTCTCCCTAACCCTAT
TATAATAATTGAGAAACCCACCTACACCCCACGACCCCCCCCAACACCCCCTCTCACCCTTCTGCTTTGAAAAAAAAAAA
ACAACACATCATACAGACAAGATAACATTTTAATTCAAACGACTCTAATCCTTACTAGC
>M00285:128:000000000-BF978:1:2102:6855:16418_1:N:0:46
AAGATGTTAAAAAGGCATATGGGATGTTTTCTTTCATTAGCGGAAGTGCAGACTGCAAGAAAAAGGCAGTTATGCTAGAA
CTGTATCCAACACTAGTGAGGCCACAGCTTAAGTACTATGTACAGTTGTTGCCACCACATTACAGGAAGGGTGTGGTGGC
CCGGGAGAGAATGCGGAGGAGATTTGTGAAAAATATTGTCAGAACTCGAACACTGTA
>M00285:128:000000000-BF978:1:2102:26575:16420_1:N:0:46
TAGATACTCCATTAGTTTAGTGTAAAAACCGGCAAATCAAAGTATTTACCTTATAAAACGCTGTTTTAGCCAAATAGGAA
ATATGTCGCTGTATCAGCGATTAACTTTTCATGGGTAAGAGGTGCAGTTATATAACTGTTGCCAAACTACTCAGCAACAT
GCAATACATGCACTATAACTCTTTTCCAGTAGAAAATCCATGCGTTTAGTTTAAAAAGTGGCAAATCAATGGATTTAGCT
TATAA
>M00285:128:000000000-BF978:1:2102:12419:16421_1:N:0:46
TGCAGACATGGGAGAACGTACAAACTCCTTATAGACAGTGAAGGGAACTGACCCCCGATCGCTGGAACTGTAATAGCGTC
GCGCTAACAGCTACGCTACTGTGCTGCCTTTGAGTAAAAGAACAGACTGCCATGTGCAGTGCCTTACTTGGATATGTCTG
AAGTCTTGGAGCTTGACTTCCCTACGTGATCCCACAAATGGTCTTGGAGGTTTAGTCTAGCAGGGGAGTAGCTCCGTCAT
ATACCCAGACTGGCGGAGCAGTCCTCTTCTAGGGGGCCATCCTCTAGATCGGACGCGCCC
>M00285:128:000000000-BF978:1:2102:5958:16421_1:N:0:46
TCTCTTCTGAAATTCTTCATTGCATTATCCTTCTCTCCCATACTTAATTTTGTCATTTATAGAGAACTTATTGATAGAAA
TTTGGAATTATCTCCCACAAACTACTAATTATTCATTTTAAATCTGATATTTTGATATTTACATTAATTAAAGCTATTTA
GGGATATGAAGCCAAGACAGAGGTATGAATAAGATCACAGGGCAGCCAAAATGTCACTGAGTTGGAGAGCAGGTTCAAGG
TGCTAATTGACCATCTCTTTTTTCAATGTTCCTTTTTTTCCTGCTGAATTTCATTTGTAT
>M00285:128:000000000-BF978:1:2102:18834:16422_1:N:0:46
AAAGAAGTACACCAATTCATACTTCAGTGTTAAAACTACTTTATTAATAACTACATCTGATAATATGTAAAATAAGAATA
AAAAGTTAGTATATTAGTACACAATAAAATGTTAGAATCCTAAA
>M00285:128:000000000-BF978:1:2102:9471:16423_1:N:0:46
GAACTGTGTGGCTCAGCTGCTGGCAGCTGGAATGATCAGAGAACAGTTTTAAAGTCAGGTAACTGTGACCATTACTTCTA
CAGGCAGTACAGCCCAGGCAAAGAAGAGAGGCTGGGGAAACTGGCATTTCCTGTTACCACTGCTTTATTAAACCTCAGTC
TCCAGGTGCACTGCTCCTTGGACAGTTTTATGTAGGAGATTGACACCTGAACTTTTGAGGATACATTCTTCCCAAAACAG
TCTTTCTATCTCTCCTCCTTCATACTTCACTACCAAG
>M00285:128:000000000-BF978:1:2102:23028:16423_1:N:0:46
TGCCTGCATTTAAAATTTGCTTCGGTTTATTTTGTGAAATATCATAAAGGAAATGATGTGTGATTACTTAACCTTTTCAA
CGCACATTTCAGGTTCAATGCCTTTTACTTTGCAAATATTTTTCATCAGCTACTTGAACTTCTTTTTGCCAATTGATAGT
GAGGTTAGTTGCGAGGTAAAATATGGAAATCTAGATTTT
>M00285:128:000000000-BF978:1:2102:3089:16427_1:N:0:46
ATACCTGTAAAGACAAGGCTGGGACCCAGGATGGTTAGGCAGCCTGCAGGCTGTATATTGATCAGTAATTCCCATCCCAA
GCACCAGAGTCCAGACCAGCTCCACTCCTAATGAATAAGCTACAATGGCCATCCGGTATCAGCACCTGATGTCCAATAAA
TATCTGAGCAATGGTTAAATTCCAAAGTTACTAACTTGATATTCAGGCTATGAATCTGAACATTCCCAGAAAAAAAATGA
ACTGCTTTTCCTTGAGCATGTACAAAGCTCAAATGGGACAATCCTAAACTGAGAAGATA
>M00285:128:000000000-BF978:1:2102:15005:16429_1:N:0:46
TAAGGAGAATGGAATAGAAGAATAAGAATCTTACCATAACTAAAGTCAACTTTGGAGAGGCCCTAGTTGTTTACGTCTGT
TAAACAATCCTCCACTCAGGTTCTATATCACCCTCAATTGTATGGGGCCTTATCTCATAAATAACCCTTTATGTGGCACC
ACATCAAATGCCTTTTGGAAATACAAATGCACTACACCTGCAGG
>M00285:128:000000000-BF978:1:2102:23887:16430_1:N:0:46
AAAATATTTCCTTGACTTTTATCCAGGTTCCTTTCAGTGTTCTGACTTTGACTTCACTGGTGACCTTCGGAGAGCCAAGG
AAAGCCAAGAGTGTGCCATTAATTGAAATTGTTCTCCGACTGTACCATCGGCACATGCTTATAAGCAGCTGACTTCTCCT
GAAGGATTTGAAAGCAAACAATCCAATGTATATCAGTCAAGTGTGAAGGTATCAGTTTGGAATTGAATTCCTGTAGTATT
TTGGAGTTCTGCTCCCAAAGCTACACACTCCTTCAGATTAAAGTTCCCATT
>M00285:128:000000000-BF978:1:2102:18511:16431_1:N:0:46
ATGGTCAGCACAGACATTGTGGGCTGAAGGGCCTGTTCCTGTGCTGTACAGTTCTATGTTCTATTGTACAGAGATATGCA
GAATCGATATGCAGAGAAGGTCTTGCAGAACCTTTAGATGAGAAAAACCTTTCTTGAATTAAACGTTCTGTAAGAGATGC
AGCACCATCAAGGGCTGCAGTTGGTAATACCACATTTGTGAACATCACACATTTCCAGCTCTGAGGTTGTTGTGAAGATG
GAGGATGACTATTTTGAAGGCTCGTGAACTCAGAAATTATCTTTATAATATGACTCACC
>M00285:128:000000000-BF978:1:2102:23812:16433_1:N:0:46
GGAATGCATTGAATTGTTGCTACAGATAATGAAGAAAATTACAAGATCCAATAGCATATATCATGAATAAAATGGATTTT
ATGAAATTAAAAAAAACACAAGGTCAGCTCCTAAAGAGTTTGGGTTGGGTAGCCAGACTCCATCTCCATTATAATGTATG
GTTTTATATATTCATTTAGAGGATACAGACACAGGCCAGCATTTATTGTCTATTCCTAACTGCCCTCGAGATGTCAAGTT
CAACCACTTTCTTGTATCACTGCACGCTGATGGAGAAGCAATGGTGG
>M00285:128:000000000-BF978:1:2102:10353:16433_1:N:0:46
AAATCTGAAACTGGTTCTGCAAAATACTGTGGATGCAAGCTGAATTGTTTTAATTGGAGCAATAGATTTTTGTTATTGGG
CATGTGGAGCAAAGGAATTGCCTAAATTGAACTGAGCTGCTGATCAGTCAGGTTTATTTAATGGTTGAATCAGTCTGAGG
ACTGAATGGTTGCCTCGTTTTATTGTGTAACAGGAGGTGTGAAGAAAGTTAAATCACAAAGTTGTTGCAGCTTTGTAGCT
TTGAGTTGATGTGATGTACTCCAATGTGATGTGATGTAACTCCAAATGTTAACTTTACCC
>M00285:128:000000000-BF978:1:2102:24672:16433_1:N:0:46
ACCTGAAAAGTAGCCAGGAGCAATGTTCGCACAAAAAGTTAACATTATTGGGGAACATTTGCTAAGATTGGGTGCTTGGA
AGAACCACGCCTATAGCAAAAAGGAACAAAAATGAGTTCAGAAAGCAGAGAGAGAAAAACAACAATAAAATCAAAAATAT
CTCAAAAATTGTAGTCTAGATTTGGGAAAG
>M00285:128:000000000-BF978:1:2102:6447:16435_1:N:0:46
AGGAGCCTGAGGGCGTGTACCACCAGACTTAAGGACAGTTTATACGCCACTGTGATAAGACGATTGAACTGTTTCCTTAT
ACGATGAGATGGACTATGACCTCACAATCTACCTTGTTGTGACCCTGCACCTTATTGCACTGCACTTTCTCTGTAGCTGT
GACACTTTACTCTGTACTGTTATTGTTTTTACCTGTACTACATCAATGAACTCTGTACTAACCCAATGTAACTGCACTGT
GTAATGAATTGACTTGTACAATCGGTATGTAAGACAAGTTTTTCACTGTACCTGAGTAC
>M00285:128:000000000-BF978:1:2102:4609:16435_1:N:0:46
GTAAGTCCTGGTCTTAATGAATGACATCTGCCATTCCACTTAGTTACTTATTCCCTGTGGGGGTTTGAAGCTGAAGTGAG
TTCAGGTACCCATTTGTTTCCATTCAAGTTCGTGGCATGAAAAATGGGGGTGGTGAATGAAGTCTTTCTTATTTAACATT
AGTATTTCTGTGACTCTTGATTGGTTTTCCTTTCTGTAATTATTTGCATTGCCATTAAGTTAAATTTTGACTCTGAATAT
CAGAGGTACTTTTCTTTAAAATCTAGTC
>M00285:128:000000000-BF978:1:2102:26504:16435_1:N:0:46
TTCCAGCATTTCTTTTACTGCATCTATAGGTACAGGTAACTGGAAAAAAATAATTAAACTGAAATAACTGAACCAAAGAA
CAAGATTGGGGGTGACAAGGGAAAATTGGGAGAAGGTTAAATATTTTCCACAGTGACAGATGGAAATTAGAATACTAAGA
CATATAAGGAATTGGCAAATACAAGAAATCATTGAAACTGTACAAGCAGATTAGGGATGGCCTCCTGTAGTGCCATATTC
AAGAAGTGTGATGAAAACCACAGAAACAGGC
>M00285:128:000000000-BF978:1:2102:5054:16436_1:N:0:46
GCAACAGACCTGTGCCCCTGGGTCTAGAGTTGGATCTGAACACATTTTTGGACGAGGGACCAAACATTTGGACAGGGGTC
AACGTGACCCGTGAGACTCTGCCTTGGGTTACTGGTACCTGGGTCCCTGGTTCCTGGTGCCTCAACCCACTCTGGTCCCT
GGTCCCAGACTACTTGTTCCTAGGTTGCATCTGTTTTTAACACCTTTAGGAATCCTCTTGTACTTTATCCACAGACTAAA
CTTCTTGGCTAACATTTTGTAATTATATTCT
>M00285:128:000000000-BF978:1:2102:17950:16437_1:N:0:46
GACTGTATCTCCGACCACTAAAAAGTTAGGTAAAGATATAGTAAAGGAATGCCTATTTGTCAAAAACAGCGTTTTTAAAG
CTAAACCCATTGATTTACCACTTTCTACACTAAATCCACGGAGTAACTATTGTAACACAATTGTAGCATGGGTATTTCAT
GGTGCTGAGTCGTTTGGTAACAGTTATTCGTCTGTATCTCTTAAGCCTACAAAGTTAATAATGATATAGTAAAGAATTGC
TTATTTGTCCAAAACACCGTTTTTCAAGCTCAATCCATAGTTTTGCCACCTTCCACAGTT
>M00285:128:000000000-BF978:1:2102:21860:16437_1:N:0:46
GGTGCCAAGATTGGCATTAGTGACTTGCTCAAGTTTATTGTTTTTAAGATAGTAAAGTTTGCCACCACTTGATATACCCA
ATCGGTCAAACGAGTAAGCAAAGCTGCATTGCTCACTACCTGATACTGTGCCAATTCTTGTGCAATGACCTTGCTCATTA
ATGCGCCACAATGTCGAGCCAATGACGCGGTAGCAAACGCCTTCCCAGTTGATGCCGCCTCTATCGATACCACCTTTATC
AGCACCACAAAACAAAGCGATACCATCAGCCTTGC
>M00285:128:000000000-BF978:1:2102:20501:16438_1:N:0:46
TTTCCTATAACCCACAATTCCTTGATCTTTTAAGTATTTATCTTCCTTCACTTTAAGTACTCCTGATCATCTGGCCTCCA
CCACCCTTTGGGACAGAAAATTTGATAGAGTCACTGCCCTCAGAAGGAATTTCTAGGCACCTCAGTTTTGAATGATCAGC
CCCTAGTTACATATTCCCTTGTCCATGACTCTCCCACTTGGAAAACATCTCAACATACCTCCAAGCTACCTTAGAATATT
AAATTTTTGAGTAAGTCACT
>M00285:128:000000000-BF978:1:2102:2971:16438_1:N:0:46
TTCCAATCTTAGGCAACCCTCCCCTTTGGTGGGTTGCCGCCGCATTTCCCCCCCTCTCCTTTTAATCCTTCACCGGTCCT
CCCTGTTTTTGACTCCTTTCCCTCAACTGCCTCCTTGCCAGCCACCCTTCACCCATCTTCATCCCTCTCCCTCTCCTGGT
CCCATCCACCCACTACACACACAGTTCATC
>M00285:128:000000000-BF978:1:2102:22945:16441_1:N:0:46
GATCTACACTCTTTCCCTACACGACGCTCTTCCGATCTGGTATACACGCTTTCCCTACTCGACGCGCTTCCGAACTGGTC
CAGACGCTTGCCCTTTCCAGCGCGCGTCCGACTAGGAACAGAAGGGCGTGAGACAAAGATTGAGTTCCATATTCGTGATC
GAGTTAATCGGCTGCCCCCAGGCGAAAGTCGAAAACCTGGTGGAGAGTTCCCCGGGTCATGGCCATATTTGCTCGGGGGT
GGTAAAGGACGAACAGCCCACACCGAAAAGACTCGGAAGAGCGTACGTCTTACATCC
>M00285:128:000000000-BF978:1:2102:26289:16442_1:N:0:46
CAACTTTATGACTTGATAGAGGTGTACAAGATGATAACAGACAAAGATCAAGTGGACAATCAGAGACATTTTCCCAGGGC
AAAAATGGCTAACATGAAGGGGCATAATTTTAAGGTGATTGGAGGAAGGTATAAGGGCGATATCAGAGGTAA
>M00285:128:000000000-BF978:1:2102:16600:16443_1:N:0:46
TCTGACACCTCCTACTCCTTTCTTGATCTCTCTATCTCCATTTCTGGAGACAGATGTTTACACCACTGACATGTTTTACA
AACCCACTGACTCCCACGGTTACCTTGACTACACCTCTTCCCACCCTGTCACTTGTAAGGACACCATCCCCTTCTCCCAG
TTCCTCTGTCTCCGCCGCATCTGTTCCCGTGATGAGGCTTTCAATTCCAG
>M00285:128:000000000-BF978:1:2102:16210:16444_1:N:0:46
TGACCTGCCTATCTATTCCATGGCTCCTCTCCTACCAGTTCCCTTCTTCAGCCCTTTGCCTCTTCTACCTATCACCTCAC
AGCTTCTTACTTCTCTCCCCTCCCCCAATCTCCTACCTCCCCCTCTCCCCTGGGTTAACCTAGCACCTGCCTGCTTGTGC
TCCCCTTCCCCTGCCCCTCTTATTCCAGCTTCTGTCCTCTTCCTTTCCAGTCCTGATGCAGGGTCTCAGCCCGAAATGTC
A
>M00285:128:000000000-BF978:1:2102:25918:16444_1:N:0:46
GAACCACAACTTCCACCAGCAAGAAGGACTAAGACCTGCAGGGTCCCCTCCAAGTGACACACCATCCTAACTTGGAAATA
TATCACTGATCTAAATCCTGGAACTGCCTACTCAACAGAACTGTGGGAGTTCCTTCATTAGAACCACTGCAGCACTTCAG
AAAGGTAGCTCATCACCACCAACACCAGGACGATCACGTGTGGGCAATAAAAGTTGGTTTTGACAGCAATGGCCAGATCC
CAAATTAAAAACGTTCCCTCTGTAAGTAGTCTTAGCTTCAGAAGCATGCAGGACAGCAGG
>M00285:128:000000000-BF978:1:2102:26528:16445_1:N:0:46
ACCGAGATGTGCATGTATTTTAGCATTGCAACCAGGAAGTTCACCATATTTAATAACACTGCTCAGTTTTGCCCAGGCTT
CCTCCAGTTTCTGAGAACTGCAATTGGATTGATCAATGACCCATTTTGTCCTTTGAAAAGAGTGCAGCTGGAACTTTTCC
TTGATTATCTGAAATCTTTGACTGACTGTAGTAGTATTGTTTCTTCGTTGTCTGCTGTATGTTGCAATACTCCAGGACCT
TCCTGATATGCATTCCTTAGTTGTAATTCCACATTGCGAACCAATTTCTGAAAGAAATTT
>M00285:128:000000000-BF978:1:2102:17443:16445_1:N:0:46
GTGTTCATGATGGTGGAGGGAATTGAAGGGGGACATGCATTCACAGTGGAGATGAAAAGGTCAGCTATCCTGAGATACTA
TTTCTCCTGGATTCTATGGTGAAGAATTCTATCCAATCCGTGTAAAAGGGTGGTAGCTTAATGGATCTCAGTGAAGTTTC
TTTTTGATATCTTGTTCAACAGTTAAGAACTTGAG
>M00285:128:000000000-BF978:1:2102:16803:16445_1:N:0:46
ACTTGGTTTCACCCGAGCAGAACACCTAGGTTAGTGCGTCAATCCAGCCATGAAGTGTGCAAATTAGGATATTGATGGAG
GAACTAAGGCATAGAAAGGTTTGCTTTATTGATGAGGTTCTTCAGATTATTATTGATAGAATTAGGGAATAGAAATTTGC
CTTCTAGTGGTCAGGAGAGCAACCACCACTAAACAGAGTCTAAAAACCAATAGAAGCAATCAGACAGAGTGCCAGAGCAG
TTTCCATAGCTTGCTATATATTAGAGATGTTTGGAAGAAGGAACCTACTTTTAAAGTAA
>M00285:128:000000000-BF978:1:2102:3701:16446_1:N:0:46
TTACAGGGACATACTGAGTCTGAATTCTTACTGTCTTGCATATAAATACCCCCAACTTATCAGGTGTCTTTCCCTCTAGC
AGCTTTTCCCACTCTTCTTTCACCAGATCTATACTGTGGAAATTAGCCCTCCTCTAATTTAAGGTCTAAACTCTAGGACC
AACCTGTTCCAGCAGACAATCTCAAGCAAACTTATTTCACTTAAGTTAATACCAATAAATGACTGAGAGTATTGAATAAA
GCAATAGTTATGGTACCACACAACATCGTG
>M00285:128:000000000-BF978:1:2102:24813:16448_1:N:0:46
TCCATTTGCTCCTTCTCTTTCCTGTCTAACCTGACTGCTCCACCTCATATTCAAACACCAAGAAAAGCTTTTCAGTGGAA
ACAGGAAGAAGTGTGCAGTACCAGCAATGTTTTCTCCCCCACAGTCAAAATTAGCTATCCTTAGCTAGGAAACATGTCCT
ATCAAAGAGCACACAAGTTAACCAGCAGATGAAGTGAAGGATTAAATACTTTAAGTAATAGAGTTGAAAAGCCTTCTCTG
CCTGATACTCTCTTAGATTACTGGGCAAATTCATCATGCTGTAAATCATCTTC
>M00285:128:000000000-BF978:1:2102:17823:16451_1:N:0:46
AATCCAGTTGGAATTGGTTCATTACCCACAATCCCTGCCCACTAGCTCTTCACTGCACCAGATACGATGTGTCCTTCTGC
ACCCAGGAGGTTTCTACTGAGGTGTAGTGTGGGCCCAGAGGTGAGTACGCCTTGGGTGACATAGGAAGCAAATTCCTGAG
TAGAAATTTATCTCCTGTCATAACCTGCTGGGCTTTTTTTGAGACTCTAAATACTACTAATATTCTGAGACATTTAAAAA
CTATTCAAATTGCTAAGTAATTAAACAAAAATAAAACATACTATCTACATCAACCTGTGT
>M00285:128:000000000-BF978:1:2102:16818:16451_1:N:0:46
GATTTATTATCACTGACAAATGATGGGACATTTGTTGGTTTTTGGCAGCAGTTCAGCACAAAGACATGAAATCTATAAAT
TACAAAAAAAAGTGCAAAATAAAGGAATAATGAAGTAGTGTTCATGGATCATTCAAAAATCTGATGGAGGAGGGGAAGAA
GCTGTTCCTGAATCACTGAGATTGGTCTTCAGGCTCCTGTACCTCCTCCCTGATGTAGTAATGAGAAGAGGACGTGTCCT
GGATATTGACCTTGATAATTGGTGATCTTATTGTCACCTGTAATGAGATACAGTGAAAA
>M00285:128:000000000-BF978:1:2102:23913:16453_1:N:0:46
GGCAGAAGATGAGTCATAAAGTTCCTTCCGCTCTGCTTACTGACCCTGAGTCTCGGTACGCACCGCAAAGCCAACTCCCT
CAGCAGTGGACCAGTGGTAATACTCTCATTACTGAATCTGCAGTTCAAGTCTTGTTCTGGCATGTGAGCACTAGTTCTAG
ATTGACACTCCAGAGCAGTGGTGAAGGAGTTTCTACAGGAGTAATTTTTGGATAAAGTGAGGCCATATCTGTCCTGAATT
TAAACATAGCCCTTGGCAGCATTTTGAATATGAACAAGAGCATTCTTTCAATCAACTCTG
>M00285:128:000000000-BF978:1:2102:25591:16455_1:N:0:46
NNNNNNNNNNNNNNNNNNNNNNNNNNNNNNNNNNN
>M00285:128:000000000-BF978:1:2102:6697:16458_1:N:0:46
CAGCTACTTGCCTTCAATCATTCGGTTCTTGAACCAACCTGTACAACCCTAATCGCTACCTCAGTACAGCAACACTATGA
CCACTTTGCACTGCAATAGACTTTTTTTTGCTCTAATTGTGTTCTTCCTTGTAAAAATTGTGTATAATTTATGTTTAATT
TATGTTTTTTTCAATCGATATCTTGTATCTGACGCTATGTGCCTGTAATGCTGCTGCAAGTTTAAGTAGTGTAGCGGTTA
GCGTAACGCTTTATAGTGCCAGCGACCAGGGTTCAATTCTCACTGCTGTCTGTAAGGAGT
>M00285:128:000000000-BF978:1:2102:5186:16458_1:N:0:46
GGCACAAGTTCTTCAGGATAAAACAATTTTTAATTGTTTCAGCAGCCTTCACTGTGAGGTCAGAAATGGGAGTGTTTGCT
GATTGGACAATTTTCAGTTCATTTTATTTCCATAGAAAATGAAGTCAGCATGTCCATTTCTTGCTGCATGCAGCCAG
>M00285:128:000000000-BF978:1:2102:5733:16460_1:N:0:46
GCGCTAACCGCTACGCTATCGTGCCGCCCCATGGTAAGGGTGCTGGGGAGTGTTGTAGAACAGAGAGACCTAGGACTGCA
GGTACATGGTTCCTTGTAGGTGGCGAGACGGGTAGACAGGGTGGTGAAGGCGGCATTTGTCCTGTTGGCCTTCATCGGTC
AGAATATGGAGTACAGGAGTTGAGAGGTCAGGTTACA
>M00285:128:000000000-BF978:1:2102:21097:16460_1:N:0:46
ATGGAAGGCAAACCATGGAGGCAGAACTGCATAACTATGTTCTGACAATCAGGTTGAACAGGATCAATAATTACACAGCA
TCAATCCAAATACTGGATATTTA
>M00285:128:000000000-BF978:1:2102:9631:16460_1:N:0:46
TCTTGCTTTAAAAATATTTACAAGCTGCACAGATTCCAGGAGCCTGCTCAGTAAAATTTGAAAATATATTTTAAATTAAA
AAAAACAATTCTTTTGGGAAAGAACTTCAATTTTAAATGCATTGATATAAGAAGTTATACTAAGAGAAAGGCCAATTTGT
TAGAAGTAGAATTATGACAAAAGGTATTTTGATACAGAAGTACCCAGGAACAGCCTACGTCACATACAAACTGAGTCAAT
ACGACATTAGTACATGCAGGTACACCACTTGCATTTATCTGTAACACTGCAATACTAT
>M00285:128:000000000-BF978:1:2102:28377:16461_1:N:0:46
ACACTGGGTCTGTAATATGAAAACAGTTTACGTATCATACACTTGTTTAGGGTTTTACTTCCTGTCTTGTTCACAGATTC
CCCCTCTCGTCTCGTTTTATTTTCCACTCTCAGCTTTCACATGCGTTTCGTTTTTCTCTTAAACACTCTGCTAAAATTCC
ATTGTTCTTCTTCGCA
>M00285:128:000000000-BF978:1:2102:4668:16462_1:N:0:46
ATCAGTGGAGGACAAAAATGTTCAGTGGATATAAGGGGATAGCACAAGGGAGCATAAAAGGAAACTAATAAACCTTTTAT
AATCATGCATTTAGTAAAAGTATAATCAAAGAAATGAGAGGAGAATGTGAGATAATTCAAAACCAAAATGGATGTGAACT
TGTTCAAGTAT
>M00285:128:000000000-BF978:1:2102:6732:16464_1:N:0:46
TCTGACCACACAATCATCCTCCATTGCTGTTGATGCCATAGTAATACTTTTGAAGCCCACTTAAGTGTTGGGCTTGGTTC
ATGTGATTAAAAGCTAACAAATGAGTTGTGAGTAAAACTTGAACAAAAAGATTAATTTTTTTAAGCATATGCTACGCTGA
GTCTTTATTTCCTTTTTTGTGTTGAAATCTCTCAACACTGGTCAAAAGACAGCAACAACCATTCTGCTTAAGGAACTCGG
CATGTCAAACAGCATCTGTGGGTGGAAAGGACTTATTGATATTTTGACCCAAAACTAATT
>M00285:128:000000000-BF978:1:2102:16688:16464_1:N:0:46
AGTGGTTGCAATGACCTGCATTGCTTTGCTGTCTGTTTAGTGTCAAGTCTGGTTCTTCTATCTTTTTATCTCTCACATTT
GGTTTGCTCCTGTTTACAAATAAGGGATTTGCACTGCAACCTTCTATGTAATAAATCTGCTGTCCATTCTATGTAATAAA
TCAATACAAGATGGTAACAACAATAGACAATGGCTAAAATCTACGGAAACCAAAATAACTTTATTTGTCTTCTGCAATTT
TTTTCAGGTCAAATATTTAAATATTTTCAAGGACATTTATTATTGTAGCTATTGATGTT
>M00285:128:000000000-BF978:1:2102:15676:16465_1:N:0:46
GTCAGCACTTACCTGCCAAATGTTCCAGGTCAGGAGAGCAAGAATGGGACAAGATCACTGCGCCCAAGTTTATCATGAAG
CAGAGACCACCAGCCTT
>M00285:128:000000000-BF978:1:2102:14301:16465_1:N:0:46
TGGTCGTTGTAATTGCACCCACCTCTGCCACTTCGCCTGGCCGCTCGTTCCATGTACTCACCACGTGAAGAACCTTCTCC
TCAGATCCCCTTTAAATCTTTACCTGTTCACTTTAAACCCTCCAGTTGTAGCTTCCCCGACTCTTGGATACAGACTGTGT
CCATTCACCTTATCTCCACACATCATGATTGTATATCCCTGTATACGTTCACCCCTCAGCCTCCTTGGCTCCAGGGAACT
CAGTCCTAGCCTGTTCCGTTCCGCCTCATAGTATTGGGTTATTATTGCCACTTGTACTG
>M00285:128:000000000-BF978:1:2102:17572:16467_1:N:0:46
GCAACCTCACTTTCATCTTCAGTGACCTTTCTACAGTTGTATTTCCTACACCTACTCTTCTTTTGTTGCATGATATTGAG
ATTGACCACAGGCTTCAGAAGCATCATAGGACCCATGATGGCCATGTGAAAGGAGGTCCATCTGTGAACTCCTGCATCCT
CAAATACAGGCTTGCACGTCTGCCCAAACTGCTCTTGCAGTTGAAGATAAGGTCACCGTCAACTTCAGTTTCCTACCCTC
GGGATCATTCCAGGCTGCTACAGCTGA
>M00285:128:000000000-BF978:1:2102:25683:16467_1:N:0:46
CCAGGATAGATCTTGACTTTGCCCATTAGTGTAAACCAAGTGATAACAAGTTGGCAGCCTACTTTACATCTCTCCTGCTC
ATTAGTTGCACTGACAAAAATGAAAAATAAGAACTGTGAAAAATATAATATAGACTGGCGATTTGTTATCAAACACTTCA
TACTGT
>M00285:128:000000000-BF978:1:2102:9583:16468_1:N:0:46
GTGAGGATAGGCAGCAATACCTCCGGTACGATTATTCTCAATACTCTTCTCTCCTCTCCCATCAGATAGAAGATACAGCT
ACCCAAGGGCACATACCAGCAGACTTAATGGCAGCTTCTACCCCACTGTGATAAGTCTATTGAATGGTTCCCGTATACAT
TGAGATGGACTATGACCTCAGGATCTACTTTGTT
>M00285:128:000000000-BF978:1:2102:13904:16470_1:N:0:46
CCTGGCAACATAAGAGTTACTGCACAATGAAGAGATTTGGAATTAAAACTCATATCCCACCATTTTTGTGATTTGTTTCA
TTAGGTGAAATACCTAAAACAAAATCCCTCCCTATGATTGCACACATTTTGTAAATGAAAGGAGAAGACAGACACGATTC
TTTTTACTTCATTATTGTATCATTGCATTAAAAAAAATCTGCTTTTACTTCCTCCTCTTCAAAATATAATGGCATA
>M00285:128:000000000-BF978:1:2102:17212:16470_1:N:0:46
NNNNNNNNNNNNNNNNNNNNNNNNNNNNNNNNNNN
>M00285:128:000000000-BF978:1:2102:17257:16470_1:N:0:46
GTTAAGGAGGATCACTTGCAGAAACAAGAGAAACTATATTGGAGAATTTTTAAGTGTTAGAGAAGCTAAACCTAGATTTT
ACACCACCTTTCATAAAAGAAGACATGAGAGTCCAACTGAGGAAAGGTGACGGGGGAGCTAACAAAAATTAGCATTCAGT
TTTAACTGAAAAATGAACTGGAAATATTGAGATTTATCAATCTCCAGGACCTGAAGGGGGTAGCTCTGGAGGTAGTTGGT
ACACTCAGTCATTCTCCAAAATTGCAAAGATTCCAAAATGGTTCCTGCAGATT
>M00285:128:000000000-BF978:1:2102:19059:16470_1:N:0:46
CGAATTTCAACTGTGGTTATTTGAGATTTGTTACAAATGACCAACAGAGTTCAAAATAAGGAAATGTGAGTTGACAAAGA
CGTTGTTTGGAAACATGATGGACAGCTTTCATCATGTTACTTGAATATAGAGGAGTTGGCAATAGAAGTAAATAGGGTTC
CAGCGGTCCATTGTATGAAGTGGAGGGAGAAGCCAGGATGGGTGTTACTGAGCCACTTACACACCTCTACTTCCTCAGGA
GGCTAAAGAAATTTGGCATGTCCCCTTTGACACTCACCAACTTTTATCAATGCAC
>M00285:128:000000000-BF978:1:2102:8302:16471_1:N:0:46
GTTATAATATTGGCATTGATCACCTATACTTCTAAAGGAATACAATTCTTCCTTTATCAATGGTGACTGATATATTGAAC
TGGCCAGACCCATCAACACATGAAGGGAGAACTGGCCACCTTGGATGGCATCACATCTGATTTACTCTTTATTCGAAGCT
TAAATCAAAAGCAAGTAGGAACCACAGATGGATTATTTTTGGTAAAATATAAGTGAATTACTACTGAAAAACAATGAAAC
TGAAAATTTGTTCTTGACCATTTAACCATCAAGGAGAAACATTTGCTGGAATAAAAGTTC
>M00285:128:000000000-BF978:1:2102:12203:16474_1:N:0:46
ACTGTGGGGCCATAAGATTTGAATATGACATCACCATGCAGATTGGATTGGCAATCACAGCCAAATCCTTCCCCTGCCAC
ACCCTCTCCAGACTGAGGGCATGGGAACAGATGACCCAGAGTGCAGCAGTGCTGTGCTCTTCATCTGCAAGGCATCTTCT
CTGACGTGCTGCATTGTGGGGAGCACCACTGTCTGTGGGCAGCTCTTACACTGGCTCCTTTAAGTAATACCTTGGTCTTT
ACTCCACTTCCACTAAGTCACTGTACTCTAACCCATTACCCACCTGAACTCCTTCCATAC
>M00285:128:000000000-BF978:1:2102:22151:16483_1:N:0:46
CATCATAGGACAGTGGACTAGAGGTACACTTACATTATTACTTAAAAAATGTACTCTATGAAAAAAATGACTCCAATTAG
AAACCCAAAACAGGTTTGAAGGATGACAATATCTCAGTCTTGCAAAATCTTGTATTATGAAGAATCTGAAGGAACCCTTT
GGAATCAGTGACCATATAGTTAGGCAAGCTTCAAGGTAATTATGGAAAATAATTATGGAAAAAGAAAGTTTGTCCTCTAA
TTGTGTCCTTCCATCAGTGGTAGGGAAGTGGTTGAAGATTCTGAAGGGCAGGATTTATGT
>M00285:128:000000000-BF978:1:2102:16523:16483_1:N:0:46
CCAGCCTGTTCATATCCTGCCACAATCCAGCGCTATCCTCTTCTCAGATTGCAATACTGACAAGTATTCTGTAAGTTTAG
CATTTGTGCCTTGCACCCCAAAGTCTAGGTCATTCACACGGATTTTTAAAAAAAATGAACGGACCGGTCCTGCCGCTCAG
A
>M00285:128:000000000-BF978:1:2102:14962:16484_1:N:0:46
GCTGAAGAGTTAGTCGCTGATATAGCAAAGTCTTTCCTATTTGGCTAAAACAGCGTTTTAAAAGCTAAAACCATTGCTTG
GCCACTTTCAACTTAAACCGCATACAGTAACTATTGGAAAACAATTGTATTGTATGTATTTCAGGGTGCTGAGTCGTTTG
GTAACAGTTATTCGACTGGATCTCTTACCCCTGGAAAAGTAGTCGCTGATATAAAAAAGGCTTTCCAATTTGGCTAAAAC
AGCG
>M00285:128:000000000-BF978:1:2102:21168:16486_1:N:0:46
AGAATTGAATGCTTCAGTGAAATTGCCTCTAATTCTAAATTCCAGTGAATAAATCCTAGCTTGGCCCAACTTGTGACATT
ACTGCTACCCCAAGAATCAATCTGGTGAATCCTTGCTGCATGCACATCCTTGGGTAAGGAGGCCAAAACTACCCAGAACA
ATGCATTTGCCACCTTAAGATCGGAGAGCACACGTCTGAACTCCAGTCACTCCGCGAAATCTCGTATGCCGTCTTCTGCT
TGAAAAAAAAAAGATTAAACAAATAACAACAGAAAATATAATAATAGTATAAAATCAC
>M00285:128:000000000-BF978:1:2102:17652:16490_1:N:0:46
CACACCATCCCATTCATTATGATGTTCATCATCTCAACCCAGCTGAATATGATATCCCTCAGTTTGATCTAAAGTCTCAA
CAAGCAAATAACTCCAACAGAAATCAAGATCTGCACCTGTCAGTTGGCAATCCTTCACTATATGAAACCTCACTACCACA
GGAATTATATTTCCAGAACTTGCCGAGAAGACTTTATAATGAATTGGAGAACCTTGTTCCAATGTCCTTAGCAAAAGATG
AGAGTAAAGTACTGGGAATGAACAGTAATTCACCCCCAGGGGAAAAAAGTACAA
>M00285:128:000000000-BF978:1:2102:24687:16491_1:N:0:46
CCTCTAGTGGGTTTATGGGGGTTTGAGGTGGCACCATGCACATTAAAATCACCAATTCTAGATCTTCTGCTTGGAACCAA
AGCCTGGGAGTGGGGGAGTCTATTGTATCAGTGTATTTGATTGGTTATTTAAATAATCAATCAGAAGAATAAATTAATTG
TTGCATGACTGGTTTTATTTAAATAGTGGTTTATATTATTGAATAAAATGTCTGTCATACCTCTAATAGTGCTTGAAAAG
ATAAATTGTTTGTACCTACTGATATCACTTTTGTATATCAGCA
>M00285:128:000000000-BF978:1:2102:6348:16492_1:N:0:46
ATTAAAGGTTGATTTTAGCTGCTCTGATGCCAGATAAACAAGTACTTGCATTTCTTTGAGTGAATTAGCGAATCCACAAA
TGCGTGCCTCAGGATAGCAGAACTCAAGCCTGTATGAACCTTTTACACTTACTTGGCTTTGCCAACACCGTCCCCTGCAA
AAGGGCCACTCATTGTTCCATGGCAATCTGCCAATTGTGTTGAGATTCTGCTGTTCCTGAAAGTAGGGTGCTGAAACATG
GAAGCCTGTCTCGTCAGTGAGACCAGGGACGGCACACGTTTCCATGTTACTGGCCCAA
>M00285:128:000000000-BF978:1:2102:25893:16492_1:N:0:46
CAATGAAAAAGTTGATGTTGCATAGGTCCCTTCAGTGTAGAAGCTAGTAGTCAATTAACCATTGCCATGACAAAATTGTG
TAATTTATAAATGCTAAGAAAATTTCTGCAAAATCTCAACTTTTTGCCTTATCTGGAACCCTAATTTTATTTCTTATAAT
AATGTTATAG
>M00285:128:000000000-BF978:1:2102:18930:16493_1:N:0:46
GACCTTTGCCTGCTCAATTAACTGTCTATATTCCTTTTGTTGTCTCTGTATGACCCCTTCACGTGTACTTACCCACCTAT
CTTTGTGTCATCAGTAAATTTAATAACCATACTTTGGTGCCTTCATCCAAGCCACTTGTATAAATGGTAAGAAGTTGAGG
CGCCAGCATCAATCCGAGTGCCGTATTGCTCGTCACACCTTGTTGACCTGAAAAAGGCCCACTTATGCATCTTGCCTATG
TGATGCAATGCAATCCTCTCTCAAAGCTTCCACCGTGATCTGCTTAATTCAGTCCACTC
>M00285:128:000000000-BF978:1:2102:25670:16495_1:N:0:46
GATCTACACTCTTTCCCTACACGACGCTCTTCCGATCACAACCACCAGGTTGGAGCTACAGGAGCCTGAAGACCCACACT
CAAAGTTTCAGGAACAGCTTCTTCCCCTCTGCCATCAGATTTCTGAACAGTCAATGCTTCTATGAACACTACCTCGTTAT
TCCAATTTTGAACTCTTTATTTATTTTTGTAACTTATAG
>M00285:128:000000000-BF978:1:2102:8064:16496_1:N:0:46
GAAATCTCAGACAGGGTGGACAAGGGAGAGGCCGTAGATGTGGTGTATTTAGAATTTCAGAAGGCATTCGAAAAGGTGCC
GCACAAAATACTAAATAGTAAAATGAGAGATCACGGAATAACAGGCAGGATAACAGCGTTGGCTGGATGGCAGGAAGCAG
AGCGTGTGAATAAAAGGTTCCTGTTCTGGTTGGCTGCCGATTACTAGTGGTGTTCTGCAGGGGTCG
>M00285:128:000000000-BF978:1:2102:27047:16497_1:N:0:46
CCTCCTCAACCTGAAAAGTTAATTGCAGATAAAACAAACGAATGTCCATTTGGCAGAATGAGCGTTGAGAAGCAAACTAC
ATCGATTTGCCACTTTCTCTTCTAAGCCTATGTTGGAACTTGATAAAATCTATTGCAATGCATGTTTGTCGTGGTGCTGA
TTCGATTGGTAATATCTATTTGAGTGTACCTCTTCAACGTAAAATGTTAATTAAAGATATTAGAAAAGAATGTCCATTTG
GGAGAAAGAGCGTATAGATGCAAAATACATTGATATGCCACTTTCTACACTATGTAGGA
>M00285:128:000000000-BF978:1:2102:20097:16497_1:N:0:46
TTATGTGTGTTCTAAGTACCTCACAGCTAAGTATATATTCTTACTAAAGTTAGCTGTTTGTGTCACCAGTTTAAAAGCAG
TAGGGAAAGAAGGGAACTCTCAGCACCCATCAGGACCTCAGGACATTGCATAACACCTTCCCACACAGAACACTTTCTGA
AGTGTAACTACAGTTGGGAAGCAGAGAGAGGGAAGCAGACAGGAAGAAAAAAATAGAGTGACAAAATGGGAAAGACAGGG
AAATGAATGAGGGGAGAAAAACACTGGAT
>M00285:128:000000000-BF978:1:2102:12883:16498_1:N:0:46
GTACCCCCCCCCCGCAGAAAGGCTTGCACAGCCCTTGTGATATCCTGGGGTCCCCCACCCCGGCCCTTGCAGTGTTGTCT
GTAGACTACTTGCGGGGGGGAAGGATGACAACCGGCTCCCACTTCGCTGCTCCGACCACCACGGTGGCCCGGGGACCCTG
AAATTGAACTTGCCCCGATTATTTTGTAGGGACTGTCCCTTTAGGACATTTATCCCCAGTGTACACTCGGGGGAGTCTGT
GATTAAAACGGCCGCTGTTCGGCGGGATTGGTCCCCGACGGCCACTGG
>M00285:128:000000000-BF978:1:2102:14668:16499_1:N:0:46
TGTCTTTACCTCTTTCTGCCTTGGTGAAGCAGCCAGCATAATCAAAGACCCCACCCATCCGGGTCATTCTCTCTTCTCTC
CTCTCCCATCAGGCAGAGGTTGCAGGACTCTAAGGGCACATACCACCAGGCTCAAGGACAGCTTCTGTCCCGCAGGGATA
AGACTATTGAATGGTTCCCTTATATGAAGAGATGGACTCTTGAGCTCATAATCTACCATGTTATGACTTTGCACCTTATT
GTCTACCTGCAATGCACTTCCCTGTAGCTGTGACACTTTACTTTGTATTCTGTTATTGTT
>M00285:128:000000000-BF978:1:2102:6192:16501_1:N:0:46
CATTCCAATGAATCGATGTTTTATTTCTTGCAGCAGCACATATTGTGGTCCAGTGCAATGCCGAAAATGGAACAGTACAA
ATGACTAGTACCTGCACTTGTTTCTCCCATCATTTTGCTGATGATAGGGATTA
>M00285:128:000000000-BF978:1:2102:24416:16502_1:N:0:46
GACAGATAGTGGGAAGTTACTTCCATTGGTTGAGGAGGTAGATATGGAGAGGAACTAATTCTGCTAGGATTAAGAGGCAT
TGCCAAACTAAAAAAGAACCAGAGATTAAGAGTAGTCAAATCTTGATAAATAGTTACTGCATAGTAATAGGCACATCACT
GCATTGCACATTGAAGATGTGGACACTGTCTACTCC
>M00285:128:000000000-BF978:1:2102:4926:16504_1:N:0:46
CACAGGCATGGGACTTACTGGAAACTCTTTCAAAGAGTCAGGATGTCCCTAATGAATATCTTTACTCTGGTTCTGAATTC
AAGTTAACCTACATGACAATGATCACATTTCATAACAAGTATTTTGAGACAAAATCTCATGTAAAGATGTGAAGACAAGG
CAGCAAAAACAGAAACCACTGGAAACACTCAGCCAGTATCTGTGGATTGAGAAACGGAGTTAATTTTTCAGGTCCAAAAC
CCACCCTGAAATGTTAATTTTTCTGTCTTTCTGCATATGTTCCCTGGCTTCTGAATATTT
>M00285:128:000000000-BF978:1:2102:8499:16505_1:N:0:46
CTACAGGGAAAGAGCAGGGCAATGGACTGGCTGGTTTGCTAGACCAAGAACCAGCATGTACTTGATCGGCCAAATGTCTT
CTTTCCGTGCTGTAAGGATTCTGTGATTTTATCCTTCTTATGATTTATCCCTTTAATCAAATATTTTCCTCTCTTTTTCT
GCCCTACCATTTCCTTATGTGGATCTACATTTTTTTTCACTATGCTCCTGAGAAACATCTTGGCTGTTTAAAGAAATTGC
TTAGGTGGAAGTTATGGTTATTTTAAAACAATTAGAGATAAATCTTCCAAGGTTTTCA
>M00285:128:000000000-BF978:1:2102:8410:16508_1:N:0:46
AACCATTGATTTGCCACGTTCTACAGAAGACTCAGTAACTAGCTACAGGAAAACAGTTGTAGTGTATGTATTTCATGCTG
CTGAGTTGTTTGGTATCAGTTATTTAAGTGTACCTATTACACCTGAAAAGCTATTCGCTGATATAGCAAACAGAGTTCGT
ATTTGGCTAATACAGGGTTTTAGAAGCTAAAACCATTGATTTGCCACTTTATACACAAAACTCATGGAGTATCAACAGGA
AGACAGTTGTAGCTGATGTATTTCATGGTGCTGAGTCGTTTGGTAACAGTTAGTTAACTG
>M00285:128:000000000-BF978:1:2102:7441:16509_1:N:0:46
TCCTAGAAATTGGAATGTGGCAAACATATCTCCACTAATTATGAAAGGATCAACAATGACCTTTACCCTCAGCACCACTT
TCCTGCACTAATCCCTACCACTGTCTGGGTGAAGA
>M00285:128:000000000-BF978:1:2102:14475:16511_1:N:0:46
ATGAGATACCAGTCCAGCTGACTGCTCCATATAATGCAAGGCTTTTTGATAGTTGTTGGAGCTATGTTCATCTAGACAAG
TGGAGAGTGTTCCATCAGCCTCCTGGCTTGTGCCTTCTAGATGGTGGAAAGGCTTTGGCTCTTCAGGAGATGAGTTGCTG
GCTGCAGGATACCCTTGAAACTCATTGGCTTGAGTTGTACCAGGATTGCTTGATGATGCACTTGACTAAATGGTGCCTTG
TTGTCAAGGGTAGTGCCTCTCAC
>M00285:128:000000000-BF978:1:2102:23238:16512_1:N:0:46
CATGATTTGACCAGGACAGGCTGTTGGTGATGTTCACTCCTTGGAACATTAATATGGAACTATTACAGTTTTCATTGCAT
GAGAGGTTGCCTTGCGCAGGTTTGCTTTCATGTGGAACTTCACAACAGTGTCTGTACTTCATAGTACCCTATAGGCATCA
TATAGGGTCAAGTATA
>M00285:128:000000000-BF978:1:2102:27343:16512_1:N:0:46
CATACCACCATCCTTTTTCAATTTTTGTAAATAATTCTTACTTAGTCTTGGATTCTTGTTCTGCCAAATATATGAAAGAA
TTTTAGAATCAACCTTGTCAAAAAAAGACTTTGGGATAAAAATTGGAATCGCTTGAAATAAATAT
>M00285:128:000000000-BF978:1:2102:4457:16512_1:N:0:46
CCCTGATGGGGCTCAGGTGTGTGTCATTGTGCAATCAGTTCAGCATGGAATCCATGTGCTGTACAACGAGGCATCCAAGG
AGCCAAATTAAGGGCCAGTACTCAGAATCATGACAACCACATCATCCCTTAAGGTGTTGTGGTGGTGACACTTAGGATCT
TACCAGATAAGTGGTCAGATCGGAAAGCACACGTCTGAACTCCAGTCACTCCGCGAAATCTCGTATGCCGTCTTCTGCTT
GAAAAAAAAAACAAGAAACTACAGGTGGAATCATGTATCTAATCACTCGCGAATACAAT
>M00285:128:000000000-BF978:1:2102:23561:16512_1:N:0:46
CAATAATTACCTTTTTATTGCTTGAACCCAAAATCATTGTGGTCCTGACCTAAGTTTTAAACAAAATTTCAAATCATCTA
ATAGTGAGAATTTATTTCAAAATGTTCCCTGAGTAGAATTTGAAATGTTTATTATTTTCAGATGGTTCAGTAAGGAACCT
ATTTGCTTGTTCACCAAGCATCTAAAGGTTTTCCTCACACATTTGTCCTCTGTATAGTTTTAGCCTC
>M00285:128:000000000-BF978:1:2102:2799:16513_1:N:0:46
GATCTACACTCTTTCCCTACACGACGCTCTTCCGATCGGGACTGCACTCTTTCCCTCCACTGCGGGATTCAGAACACATA
CGGAAGACTGTCGTCCACAACGAGCTAAAGACATACGTGTGCTGAGATGGACATTAGAGAGCATCACGCATGATAAATGG
GACTACAGGTTAAACGCTATCGAAGCCCACGCGAGCGTATGGACGCACTTCCAAGGCGTCTAGCGGTGCGGGCTCGAATA
GCACAGAAACGATACCACGGAGATTACGCTGATGCATGCGTACAAGTTGTGGCTAGCACG
>M00285:128:000000000-BF978:1:2102:10688:16518_1:N:0:46
GGCAGGCACGGTAGTGTAGCGGTTAGCATAATGCCTTTACAACGCCAGTGACCTGGGTTCAATTCCGGCCGCTGTCTGTA
AGGAGTTTGTACGTTCTCCTCATGTTTGTGTGGGTTTCCTCTGGGTGTTCCAGTTTCCTCCCACATTACAAAGCCCTATG
GGTTAGGAAGTTGTAGGCGTGCTATGTTGGTGCTGGAAACGTGGCGACACTTGCGGCTGCCCCCAGAATACTCTTATGCA
AAAGATACATTTCACTGTGTGTTTTGATGTACATTTGACTAATAAAGATATATCATCATC
>M00285:128:000000000-BF978:1:2102:24546:16519_1:N:0:46
GTGCTGAGTCGTTTGTTAGCAGTTCTTTAGCTGCACCTCTTACCCCAGAAATGGTAATCACTGATATAGCAACACAATTC
GTATTTGGCTAAAACAGCGTTTTATAAGCTAAAACAGAGTATTTGCCACTTTCTACACAAAACACATGGAGCACCTACAG
GAAAACAATTGTGGTGTATGTATTTCGTGGTGCTGAGTCGTTTGGTAACAGTTATTTAAGTGTACCTCTAACCCCAGTAA
CGTTATTCACTGATATAGCAATTGATTGCCTATTTGGTTAAAACAGCGTTTTATAAGCT
>M00285:128:000000000-BF978:1:2102:19809:16521_1:N:0:46
TCCCCAAAGCAGAATCCCGTCAGCCGCTCCCCCTTCTCATTTACCTCAGTGCTGCAGCTTATTCCCCCTCACATCCCCAC
CCCTCCGTGGTGGTCCTCTGCCATCACCCTGCACCGTGGGGGAATTTACAGAAGCCCGTTAACACACTTAAACGTCTTTG
GGATGCAACAGGGAACCGGACCCCGCGGGAAAGCTAATCGGTCATCCGGCGCAGGTGGAAACTCCACCCAGTAAGCATCC
GAGGAGAGGATCGGACACGGGCAGATCGGCAGAGCCAACGAATGAAATACAGTCACTCCG
>M00285:128:000000000-BF978:1:2102:2226:16522_1:N:0:46
TTGACCTTTTTAAAATGATGTTTGGTTTGCTTACGTTTGTTGTGCTCCATGTCCATCATGCCTGTTGTTACAATTAACAA
CAAGTCTTGCCATCCCTGTATGTTTTTACTTTCCATTTCCACTCCTTAAGGCATTTTCAGTGCCTTCTCAATGATAAGAT
TCATCTCTGATAACAGGTGCCTCTAAAACCAGTTATGATTGACTCACATACACTTGTTTCTTAACATCTATGAAATTTTG
CTGCTTTAATTACAG
>M00285:128:000000000-BF978:1:2102:15737:16526_1:N:0:46
AAACGCTTTTTTAGCCAAATAGGCAATCAATTGCTATATCAGTGAATAGCTTTACTAGGGTTAGAGGTACACTTAAATAA
CTGTTACCAAACGACCCTGCTCTATGAAATACAAACACTACAATTGTTTTCCTGTAGATTATCCTAGTTGTATGTAGAAA
GTGGCAATTCAATAGTTTTAGCTTATAAAAAGCTGTTTTAGACAAATA
>M00285:128:000000000-BF978:1:2102:23786:16527_1:N:0:46
TTCCCTTTCCTGTTTCGTAAAGGGATTGTTCTGTAACTTGGTTCACTCTCATCACCACCAACAGAAACTCCCTTTCATCC
AGCATGTTCCCATGCAACTACGGGAGATGCAACACATACCCTTTTATCTCTCCCCTTCCCACTGTTCAGTAACTCAAACA
CTCTTTCTGGATTAGAGTTTAGTATATTGCATTTTGTGCTCACGCCTCCAGTGGAGAAACCAAACACAGATGATGCAACT
GCTTTTCAAAATACCTCCATTCAATCTGCAATAATGACTCATTGCTTCTAGAGTCCTGTC
>M00285:128:000000000-BF978:1:2102:18131:16528_1:N:0:46
NNNNNNNNNNNNNNNNNNNNNNNNNNNNNNNNNNN
>M00285:128:000000000-BF978:1:2102:20684:16529_1:N:0:46
GATCTACACTCTTTCCCTACACGACGCTCTTCCGATCTGGTCTACACTTTTTCCCTCTACGGCGCGATTAAGATCAGAAA
TAATCTTTTGTTCTTTTATTTTTTTTCCTGTGATTTTCGCCTCTTACAACCCTTTTTCGGTCAGACTTGGATTTTGCCAG
CCCGTAAATTGATTCTTTGCATTCCATTCACTTTGTCCATGTCTTACAAGGCCTACGTTAGAAAAATTTTCTTCTGGATT
CATAGTTTCAAATCAGTTTTACGTTTATCATATCGCGCTTATGCCATATTTTTTTTATTT
>M00285:128:000000000-BF978:1:2102:3500:16530_1:N:0:46
AAATTCTATGAACTCAGGCTATCAGTTAACCATTGACACCATAGGGAGCTCCAGTCCTAGCCGCTATTTACATTTGCCAA
ACTCTCCACGACTTTACTCCTGTTTTATTTTCTCACTTCTTAGTTTTTTTGTTTTTAATTTCCCTCCACTCCCTCCTTGA
GAGTCAAGATTTCATGTTTTGCACTCCTCTGAATTCTTTCTCTCTTTCCTTCCTTTTACTTTCTATGCCATTCCCTCTTG
TCATTGATGC
>M00285:128:000000000-BF978:1:2102:7629:16531_1:N:0:46
ATTCCATATACCCACCACCCTCGGTGTGAAAATGTTGTACTGCAGGTCCTCTTTAAATCTTTACCCTCTCAATTTAAGTC
TATGCCCTCTAGATTTAGACGCCCCTACCCTGAGAGAACGACTGTGGCCATTCACCTTATTGATCTCTCATAATTTTATA
AACCTCTATAAGGAGGCCTGAATGTCCAGGGAGAGAGTCTGGCCTCATGTTCCCAGATAAACTGCAAAGACTGTCACTCC
CTGAAGGTTCAGGTGGTCTGGGAACACCAGCAACTACTCTCATGGCCAACGCCATGTAGC
>M00285:128:000000000-BF978:1:2102:10878:16531_1:N:0:46
TAATAAAAGTGAAGGGCTTTTAATGAACTGCATTCAGTTCTTGTTAGCTTGGTAGTATGTGAGTTTAAACAAGCAAAAAC
CCTAAACCATTACTTTCCCAGCATATCCATTACAAAGAAGGTTTCATTAATTGTCCATTTGTTTTGTTTATAGTGAATCA
TGTAACATAGTGGGCAA
>M00285:128:000000000-BF978:1:2102:27795:16533_1:N:0:46
CCCATAACCCTTAACCCCTCACCAATCATGAACCTATCAATCTCTGCCTTAAACACACCCAATGACATGGCCTCCACAGC
CCTCTACAGCAACGAATTCCACAATTTCACCACCCTCTGGCTGAAGAACTTCCTCCTCACCTCAGTTCTAAAGGGA
>M00285:128:000000000-BF978:1:2102:20528:16533_1:N:0:46
GCCCTTTTGGCCCAACGAGTCTGCGCCGCCCATTTTAATTTCCCAAATTAACCTACCCGTATGTCTTTTAGAATGTGGGA
GGAAACCGAAACACTCGGAGGAAACCCACACAGACACGGGAGAACGTACAAGCTCCTTACAGACAG
>M00285:128:000000000-BF978:1:2102:28341:16535_1:N:0:46
CCTCTCTCCTACTCTGCTGCTACTACTGAGGGAAACAGCAGATTCTGGAATCCTCTGCATCAAAGAAAACAACTCTGGCA
AAATCGAGCAGGTCAATGAGCATCTGCGCAGGCAAAAGGACTAGGTTGACGAGTTAGGTCGTGGCCCTGCATCAGGACTG
AGAGGGAAGAGGGAAGTTTACCAGCAGAGAGCAGTATGGGGGGATTGGCATGGAGGCTGTTGGTGATGGGTGGAGCCCAA
TAGGGATGGGATGATGGGGAGATAGAACTAGGCATGGGAGATAATGAAAAGAGAAATATC
>M00285:128:000000000-BF978:1:2102:4576:16536_1:N:0:46
AACAGAAGTTATAATTCAAGTGTAGTCTGCCAGTATCTGATAGCAAGGAAGCCAAACACTGATTGCTTTTATATTCTCAT
TTTCACTCACCTTGCTTTTGTCATAGCCAAAACTCATTCAAAATTCCCTCTCTGTTGCC
>M00285:128:000000000-BF978:1:2102:14405:16537_1:N:0:46
GAAGGGTTTAGAGGAATATGGGCTAAATATAGGCAAGTGGAACTAGCTCAGGTAGGCACTTTGATCAGCATGGGTGAGTT
TCGCTAAAGGGCTTATTTCTGTTCTGTATAACACTATGACTCTAATGTTGTCAATTGGGAGTAGTGTAGACAAGCATCAC
AGTTGGCATGAACAAGATGGACTGGAATTGCCCATTTCTGTGCTCTATGTTTCTCTGATTCTATGATTCTTTATGATATA
AAAATATGCAGCAAATAGAAGAAAGTCTGTGTCGGAGCTTATAAAGCTGTTTGTTTGCCT
>M00285:128:000000000-BF978:1:2102:10465:16538_1:N:0:46
ATCAGCACAATATCTGAGCACATGGCCAGGGACACCATCTGAGCCAGGTGCTTTCCTTGGCTTCACTCTCCAGAAGACTG
ATCTTACGTCCTCGACGGTGACCATGAGTTCAGCTGCATTGGAGGCTGTCATGGTGGGTGGTGACATTCCACTCCCCTTC
TGTTCAAATCACACATAGAATGTGCGTTTAGATTATTAGCAGTCAGACTATTACTTCAGCCTATTATTTAGGACTACCTG
ATCAAGGAATGTAAAAGAATGGACTGGCAGTTATATGTGTTTGCTTGATTTGAAAGCCAT
>M00285:128:000000000-BF978:1:2102:7490:16541_1:N:0:46
CTGCAATTTACCTTATAATAGCTACGGGCTCCCAAACAGCAAGAGATAAAAGAACACATCACTCTGCAAGCATTGATTAT
GCTTTGCTCTGATCACTATTATTGCCTCCAGAGTAGCAATCTGCCCTTCCATGGAACTAATCACACTTCTTTTCTGGTCA
GCATTTATTAATTCCCATTGGTCCCCAGTTTGCCTTTAAAGACTCAATTGTAATTTTTTTTAAAGACTGCTCAAAAGTAT
TCGGGTAGTTCATCCACTTCCAATTGTTTTAAACTAACGGCTGCATCAATGCCAACTAGC
>M00285:128:000000000-BF978:1:2102:15548:16541_1:N:0:46
AGAATTCTATCATTGGTCCTTTTATCAAATCCCAAACCCTCTCCACAACGGCACCTTCGCCAGAAGGTCGGCAGCTGTTC
AAGAAGGCAGCTTACCTCCACCTTCTCAAGGGCAATGAGGGATGGTCAATAAATGCTGGCTACAGCCAGATCCCTAAAAA
AGGAACTTAAAAAAAATTAACATTGAACTTCACTAATGAGAAGTTGCGTGAGAAATCGGCCGACCATGCACCTAATTTTG
GAGGCAGCTGTTTGAATTTCAAGTGGCGGTGTCCTTGGGCTGATCTCTCCTGGTAGATTG
>M00285:128:000000000-BF978:1:2102:2511:16542_1:N:0:46
GGATCAATGCATTTTGATGTGAAAGATCTGCAGTGCCAATCGCATAACCTGTAAAGTAGAAAAATCCTTATGACGTTGGT
TGCATTATAGCAATTACCACACGTGAATAAGACTAAAATTGCATGGATATAATACACTGTGAATAAACTACAAAATACTT
TGGAGTGCTATGCTCAAGGTGAAAGATAGTAAGTCATAATAGCTTTTTGAAGCAGACATGTGTATATTATAAATGATTGA
TGTGATAAATTCTGTTTTTCTGTTCTACACGATTCATACTGCAGACACAAACTACTTC
>M00285:128:000000000-BF978:1:2102:10384:16542_1:N:0:46
GGGCCAAAGGGCCTGAATTGTGCTGTAGTTTCTCTGTTCTAGGAAAAGCTTTTGATTGAGTGCCATCCAGACAGATCATG
CCATACATAAGTACATTGATGTAGGAAAAAGACAAACAATGCAGTATATAGTGTTGCAGATACAGTGAAAGTACAGTGCA
GGTAGACAAATAAAGTGCAAGGGCACTGACAAGGTAG
>M00285:128:000000000-BF978:1:2102:11742:16543_1:N:0:46
GGGTGGTGAAGAAGGCACATGTCATACTTGCCTTCATCAATGAGGGCAGTGAGTACAAGGCTTGAGACATCATGTTAAAG
CTGTACAAGATGCTAGTGAGCCTGCACTTGTATGCAGATCTGGTTGCTGTACTATAGGGAGGGTATGATTAAAGAGGGTG
CAAAAAATATTCATAATGATATTGCCAGGACTGGAATGCTTGAGTTATATGGCAAGATGCCATAGGCTGGGACTCTTTTT
TTTTTCCTGAAGTAAAGAAATCTGAGATGTGACCTTTTATAGAGGCATATAAAATTCTGG
>M00285:128:000000000-BF978:1:2102:18280:16543_1:N:0:46
GAAGTTGCACAGAACCCAGTGACGACTTGGCTTGTGGCAGACAGCAAGGAGACACCTCTCTTGTTGCCATGATTGTATCT
TATGAAGATGGTCATGATTATCTCATCTGAGGTCCCCTGTATTCCCTTCTCTTCATGGACGTGGGAGTTGAGGCTGCAGG
TTTTTGACTTAAGCTTCTCTCTGCCAAGATTTAGAGCCTTAGCAGTGAATACATCCGCTCCCAAAGCATTATTGTTTTTC
ATTTGAGTTATAGTGGATGGGGTGGTGGCAAGATACTTTATTGAGGAATTGAGTTAAGA
>M00285:128:000000000-BF978:1:2102:18121:16543_1:N:0:46
GCTGAGGCTCCAGTGCAGCACTGAGGGAGTGCTGCACTGTCAGAGGTGGCACTTTTGATCCCAGGCAATAACTCAAAAAA
GACAGCAGGGGAGCTATCAGTGATGCCTCAGGAATTATTTATCCTGCATTCAACATCACTCAGACTGGTCTTGATTAGCT
TTCCATGGGATTTTGATGTGTGCAAAGTGGTTGCCAAATTTTTCCCATTAAGCATCGAAGGTAGTTGCTGTTGGGATGTT
GTGAACATTTTCGCAAGTCCCTATTTTATATGTT
>M00285:128:000000000-BF978:1:2102:9399:16545_1:N:0:46
CTAAAGAGATGGTGCAGGATGGAAGGCTTCAGATTTTTCATACAGGGGACAGTGAATCATAAGGTTTAGATTAATAATAG
AAAGTAATAATCCAAAGTATCACCTATAGATTGGAAGGAGGAAGGACCTAATCAGGATGAACCAATTACTAGGTGGTAAA
TACATAATAGAATAATAAGTGGTCATTAAAGACTAGCTATTTCAGGTA
>M00285:128:000000000-BF978:1:2102:24571:16546_1:N:0:46
GACCTTTGCAGTCCTTCCTCACAAAGCCTTTGTGTTGGCTGCACCAAGCCACAGTGCAACCCCAAGCGCATACTCCTGCA
GCCTGGAATGTGCAATCAACAGCATTCCCTTACAGATCTCTTGTTATACTAGAAGACCAGCAAAGTTCAGACAGACTAAA
GTATATCTTTCACTGAGTTGATGATCTTCAGCAGCACTTGACGTTTGTCTTGGTATGCTCCTTGGGAACAGCCTGTAGAT
AAGAGTTTTCTGTTACACAAGTGCTCGGGATGAACCTTGACAAGGACCCTTGCATCTGTT
>M00285:128:000000000-BF978:1:2102:9803:16546_1:N:0:46
NNNNNNNNNNNNNNNNNNNNNNNNNNNNNNNNNNN
>M00285:128:000000000-BF978:1:2102:7615:16546_1:N:0:46
TGGGCCGAAGGGCCTGTTTTGTGCTGTATTGTTCTATGGTTAACTAATCCACCAACCCCACAGGTCTTTGGAGAGAACTG
GAGCACCTGGGGGAAACCCAGGCAGTCACAGGGAGAATGTGCAAATTCCACACAGACAGTACCCGAGGTCAGGATTGAAC
CCGGGTCTCTGGTTGCCCTACTAACTGTATCACTGTGCTGCCTTTAATTCTTAATTACTTGCTGTACTTGTATGCTAAGT
TTCTCTGTTTCTTGTACAATGATACCCAGATCTCCCT
>M00285:128:000000000-BF978:1:2102:24794:16547_1:N:0:46
AAGAATAGGCAGAGACAGGCTTGACATATGAGCGTGATTCACTGAATCGGCAATCCTAACGTGTGCGCAGAATACCAAAG
GACTATTTATGTCTCGCACTCAATCCCAGTGTTCGTTACATCTCAATTACTGAAATCTTTCCATCTTCAAAATCATGATC
ATTACATACATGGCAGTTCTTTTAAACATGAATGCAACTTTTCATTGGAAAAT
>M00285:128:000000000-BF978:1:2102:14960:16548_1:N:0:46
GTACAACTGCACCACGACCTCCCATCTTCTATACTCAGTGCCCTGACTGATGAAGGCCAGGGTGCCAAAATCCTTCTTCA
CCGCCCTGTCTACCTGTGACGCCACTTTCATTGAACCACGCACTTATACTCTGCAGGTCCCTCTGTTCCACAACACTCCC
CAGGGCCCTACCGTTCACTGAAATTATCAATGTTTCAGCTCATGCCATGAATAATGAGAGGTGCAGAGGAAGTAAGTGAT
ATAATTAATAAGCTGGATATTAAAACAGTTTGGATATGAGACCCCTTGCTCCTCAG
>M00285:128:000000000-BF978:1:2102:23378:16548_1:N:0:46
GAGGCAAGTGTGCAAGGTGTTCGGCAGGTCATTCAGCACGGATCAAACCAACCAGCTTGTCACGTGTGGAACCTAGTTCC
AGCAGGCAGGGTATATTATTGAAGCAATTACTGAAAAGGAGCTGAGGGTGATTGTATACAGTGCACCAGGGAGTTGTGTG
TGGTCTGAAGTAATCCATCATCTCTGTTGGATGAAGAATAGGAGTATTAAAGCATTAAACATGTGTAAACAGTCAAGTAA
GTGAGACCTTACATCCAGCTGCCCTCCATCAATGTCTTTCTGTGAAAACACAGGAGATGC
>M00285:128:000000000-BF978:1:2102:8698:16550_1:N:0:46
CTGAGACCTCATTGTGACAATCAAAAGATGTCCTTAATGTCTTTTCTGAATGGAGCTCCTGGCATTCAATGTACAAATAC
AACAGGTGTCTTGTTTTAGATCCATTCTGTTACATTTTCTGTTGACGCAGGGTTTCAACCCAAAACGTCATTACCTTTCT
CCCCACAGATGCTGCTTGACCTATTGAGTTTCTCCAGCAGATTCTTTGTTGCTTCACATTCCAACACCTGCACTCTCTTG
TGTCTTTATTATGTTGACTTTTGATCTTATAAAAGAAAGCTCTGTCTCTCAGCATTCTC
>M00285:128:000000000-BF978:1:2102:13721:16552_1:N:0:46
CTAAAGCCATGGAGTATCGACTGGAAAATAATTGTAGTGTATGCATTTCATGATGCTCAGTCGTTTGGTAACAGTGATTT
AACTGTACCTCCTACTTCTGAAAGGCTATTCTCTAATAGAGCAACAGTTTTCCTATTTGGCTTCAACAACGCTTTATAAG
CTATATCCATTGATTTGTATCCTTTTACACTAACGACATGGAGT
>M00285:128:000000000-BF978:1:2102:4313:16553_1:N:0:46
ATGCCTGTTAACAAACGGGCATAGCCCTGCCTCTAGAATTGGCTTCACCAAGCCTCACTGCTTTTCAATGGCTTGTGTCA
ACAGGTAGAACCCATTATGCAATGTGACCTCATCTTAAAGTCATTGCAGTTGTTGCAGAGTGAATCCGTTTCATCCTCCT
GTGCCTTGCTTTGTTGGCTTTGGCTGGGAAACAGTCAAAGGTTGTCAAGAATCATAGAATGGCGCAGCACATAAGGAGGC
TCTAAGGTCCATGTTCTTACAAGAATCCCCCCACTCATTCCATTCTGCTGCTCCTTCCCC
>M00285:128:000000000-BF978:1:2102:18756:16557_1:N:0:46
CCCCAACTCTGGGGGAAAAGATTGAATGCATCCACTCTGTCTATGCCCCTCATGATTTATAAGATCAGCCCTTAGGCTCC
TAAATTTCAAGGGAAAAAAACCTAGCCAGTCCAACCCCCCCCTATAAATCCGGCCCTTGAATTCCGGCAACAATCTTTCA
AAACCTTTTTGCACAATTTCCAGGTTAATTACAACTTTCCTTTTGCAAGGTGGACAAAACCTAAAGCAGTAACCCAAGTT
CAACCCTCTTACTTTTAGAACCGGAGGAGACACGTCTTAACTCCAATCACCCCGCCAAA
>M00285:128:000000000-BF978:1:2102:27823:16559_1:N:0:46
TTCTTTGACAAAATGCAGCACATGAGGCTGCTAAACACAATAGGAGCCCATGATATTACAGGAAAGGTACTAGCATGGAT
TGTAGATTGGATGACTGGCACAAGTCAAGCGCATAACAGAATACTCCTA
>M00285:128:000000000-BF978:1:2102:16634:16561_1:N:0:46
AATCGACATTGCTATCCCTTCTTTCTTTCCTTCCCTATCCTTCCAAACACCTTGTATCCAACACTATGTAATGCCCAGTC
CTGCTGCTATATTGAGTCACTTCTGTTATCACCACCATGTTATCTCTGCCTGTAACATTAACCTTTTCTTTCACCATATT
CACCTCCAGACTTACAAAACCGAAGTTAGTTATTTCATTTCCACTGCCCCAATAAAACCCTTATGCTGACCCAATCCATT
TTGAACTCTCTTCCCTATTCTGTTTTGTT
>M00285:128:000000000-BF978:1:2102:21965:16562_1:N:0:46
TAATAAAAACATATAATTGAAAACTTCTCAGTTAATTCTAAATTTGTCCTGGTGCAAGTTGTATTAATTGAAGCCTTTTG
CTCTGTTTTATCAGCTTAAAAACCTCAAATTGAAAAACAGAAACTGATAGAGTACAATGAATTCAAAGTAATAGATGGCC
ATTAGAGTAGTTAAGATTTTCACACAATGAATAGTGGGAAGGA
>M00285:128:000000000-BF978:1:2102:27791:16565_1:N:0:46
GTCAAAATGTTATAAATTTGCATTACAATGCCCTGTTTTCTTTACTATAAATACATGCATTAACTTATGTTTAATAGACA
AACCCTGTTACGCTGAGACATGGAAAAAAATATTAAAATGGCAAGCCATGTGGAAAATTAATCTGCTCCCTGCAAATTGT
TTTGAAACACCGGACTAAGTCCAATTGCTTGTGACTGAAACTCTTTTCAAAGTTTGATGTGATTTTAGCTTTCTTCACTG
CCAGACAGGATGATAATCAATGCAGCTCATTCCCTGACACTTTCATCAGAGAGCGCAGAC
>M00285:128:000000000-BF978:1:2102:16227:16566_1:N:0:46
TTTTTTGATGACAGGTCTGCAATTATCTCCCTCCACAAGTCCTTTTCCGGAAGACTGCTTGTCTATAATTAGAGCATTAA
TCTTTTTTCTTTTTAAATAATTTAGTGAGCTTTTGTTGCTAACTTTACAGAGTATTTGAATTTTTATGTGAACATTATTT
GACCAGACTTGCTGTTAAATTGGTTTCA
>M00285:128:000000000-BF978:1:2102:18681:16566_1:N:0:46
AACAAGCTTACAGTGATCACAGTGCATACTATCAACTAAGTGCACTGCAGTTACTCATCCAGTACTCACCAAGAGTACTT
CCCAAACCAGCAGCCACTGCCACCAAGAAGGACAAGGGCAACAGGAACCCCGCTATCCTGACTTGGAAATATATTGCTGA
TCCTCTGTCACTA
>M00285:128:000000000-BF978:1:2102:12845:16567_1:N:0:46
GCTGAGTAGTATTGTAAACGTTATTTAACTGCACCTCTTACACCTGAAAGGTTAAACGCTTTTATAGCAACAGATTTCCT
ATTTGGCTAAAACCGCGTTTTATAAGCCAAATACATCTTTTTGATACTTTCTAAACTAAACGCATGGAGAAACTTAGGGA
AAACAATTGTAGTGCATGTATTTCATGGTTTAGAGTAGTATTGTAAACGTTCTTTACCTGCACCTCTTACCCCTGAAAAG
TTAAACGCTTTTATAGCAACAGATTTCCTATTTGGCTAAAACAGCGTTTTATACGACAT
>M00285:128:000000000-BF978:1:2102:25423:16568_1:N:0:46
TTATCATCCTTCGTTTTGGTGTACTGATGATGGAAAGGCTGCAACACTCATGGTTATTGTTGGTAAAGCATGTTGTTGGT
AATATTGTTGGTAAACTTTGCCACCAGAGAGAATAATACACTGGCTAAGGTTTACACCAGTGTGAAGGAGGCATACAGAG
CATCCCCCCTCCCTCTCCTGGGCTCATCGGATCACATCTCCATTCTGCTGAAGCCTGCATATAGACCTCGGGTGAAACTG
GACAAACCAGTCAAGAGACTTGACTCTGGTTTGGCCTGAAGGAAAAGTCTTAGCCCTGCC
>M00285:128:000000000-BF978:1:2102:26846:16569_1:N:0:46
GAAATAAAGACCTAGCCTGACCAATTTCTCCCTATAACGCAGGGGCTCTAGTCCTGGCAACATCCATGTAAATCTTTTCT
GCACTCTTTCTAGTTTAACCACATCTTTCCTTTAACAGGGTGACCAAAACTCCTAAGTGTGGCTTTACCAATGAATTATA
CAACTGCAACATAATGTCCTAACTCTTATACTCAATGCCCAAGTGTCTCTTTCCACTGATACTGCCCAAGCTGCTCAGTA
TTTTTAATTCCTTAAGGGCTATAATCTGTGCTGTTTGGCTGATGGACAAACAAACACCAC
>M00285:128:000000000-BF978:1:2102:2767:16569_1:N:0:46
NNNNNNNNNNNNNNNNNNNNNNNNNNNNNNNNNNN
>M00285:128:000000000-BF978:1:2102:15890:16570_1:N:0:46
TGAAGGGAATCATGTCAGCAGGAGGGACAGAGAGAACCGGGAGAGGGACAGATGGAACTGTGACAGGGAGAGGGAACTGT
GATAGGAAGGGGGATA
>M00285:128:000000000-BF978:1:2102:2867:16572_1:N:0:46
GGTAGATACAATAGAGGTGTTTATGAGGCTCTCAGACAGGCACATGAATAAGCAGAGAATGGAGGGCCGTGGGCCATGTG
CAGACAGAAGGGGCTATGTGTCAGTAGCTCAATTAGTTCGGCATAACATTGTGGGCTAAAGAGAGTGTTCCTGTGCTACA
TAGAACATAGAACATTACAGCACAGTACAGGTCCTTCAGCCCACAATGTTGTGCCAACATTTTATCCTGCTCTAAGATCT
ATCTAACCCTTCCCTCCCACATAGCCCTCCATT
>M00285:128:000000000-BF978:1:2102:5877:16573_1:N:0:46
CAACCATAATCACTACAGTTTAGCAACACTATGACCACTTAGATCACTTTGCACTAAAATGGACTTTGTTTTTGTTTTGT
TCTAATTGTGTTCTTTCTTGTAAAATTGTGTATGATTTATGTTTTTGTGAATGCTGCTTATCTGATGCTCTGTGCCTGTG
ATACTGCTGCAAGTAAGTTTTTCATTGCACCTGTGCACACATGGAGTTGTGCACGTGACAATAAACTTGACTTTGAAAGC
TTACT
>M00285:128:000000000-BF978:1:2102:19646:16574_1:N:0:46
GGACTACAACTGTGGATTAAATGGATCCTGGTACAAAATTGTTGTTCTTTCCACTCCTCCTAACCCTCCCCAATCACCAT
GAATATGTTAGGAACAGCTCCATCCATTAACCAGAGCTAAAAGTATCTTCTTATCCTGCCTCACCTAAACTCCTCAGAAA
CCCCCATCCAAGATGTACAAGATCCCTCTTCTTCCATGACTGCCCAAATGTTTGCATCCCCCTCAGCTCTGTTCACCTTC
CCACCCAATTTCTGAATCTTTTTACTCCTGGCCTGAAGTACATGTTAATATTTAACATGC
>M00285:128:000000000-BF978:1:2102:5743:16576_1:N:0:46
ATTGAGGTAAGGGAATTGGCCACTTTAGTATTCTCTATGCAGCCACAGTTACATGACCAAATATTGCTAGCAATGTCTTG
TGATCTGTAATCAAGGTGTGTTCAATAGGAACTCATGATTTTTTTTTCATCTAAAGACAATTCCTAAAACATCTTTCTCA
ATTTGAGCAAATTTCTCGTAAGGTTATTGTGGTCTAAGGACAATTGGTTTCTCTTGCCCATCATGGATAACATGATT
>M00285:128:000000000-BF978:1:2102:4570:16578_1:N:0:46
CCTGAAGTTTAGAAGGTTAACAGTGATTTAATTGTTTAGTAGCATAAGGGAAATGACTTGGCTAGATTTTTCACTCATTA
AGAGGCATATTTTAAAAATGCGAGCCAGGTCTTTCAGGACGGAAAGTAGAAACCGACAAACAGAGGGTGATTGAAATGTG
GATTCCTCTGCAAACTGAAATGTATGTTGTTTTATTTCTCTCTTTAAGAGATTTCGACTCAAGTCTGAAACTGAGTTTTT
TTACTTGTCATTTACAAAGGAAATATATACAAGGTCAATTACAGA
>M00285:128:000000000-BF978:1:2102:23517:16578_1:N:0:46
TTGTCCTGACTATCTCCTTTAAACCTTCCCCCTCTCACCTTAAATATATGTCCTCTGGTATTTGTCACTTCTACTCTGGG
AAAAGGATTCTGCCTGTCTACCCTATCAACGCCTCATAAATTTTAAACTTCTATCAGATCTCCTCTCAGCCTCCA
>M00285:128:000000000-BF978:1:2102:4491:16578_1:N:0:46
TGGAAATGATGGAATGCAAGTCAGAGCTCAGGATGGCCACTGCGGAGTAAATCACAATGGGTCTGCAGATTGGTCGCCCA
GTCTGCGCTTGGTCTCACTGATGTAGAGAAGGCCACAGCAGGAGCACCAAATGCAGCAGATGAAGTCTGAGGTGGTGGCC
TCTGATTAGGTCCCTGGATGGTGGTGATGTAGGGGTAAAAATGTGTTGCACATC
>M00285:128:000000000-BF978:1:2102:13156:16579_1:N:0:46
GTCAGACTATTGTTTATTGACTACAGCTCTGCCTTCAATACGATAATTCCAAGCAAACTCATTACCAAATTCCGAGACCT
AGGATTCAACACCTCCCTCTGTAACTGGATCCTTGACTTTCTGACCAACAGACCACAATCAAT
>M00285:128:000000000-BF978:1:2102:21681:16580_1:N:0:46
GAGTGGAAGAAGGGCAAGTTAATCATTGCTTCACCTGGGAAGACTGTGTGGATACCTGGATGGTGGAACGGAACAGGTGA
AAGGACAGGTGTTGCACCTCCTGTGGTGGCACCGGAAAGTGACATACAACAGGGAGTCGTGGGTTGAGATAGACGAGTGG
ACCAGGAAAAAGGGAATGATCCTTTTGGAATGCTGAATAGGAAAGGAGAGGAGAACACATGTCTGATGATGAAACCTTGT
TGGAGCTGGCAAAATTGCAAAGGATGAGCTATTGAATGCAGAGACTGGTGGAGGGGAAGG
>M00285:128:000000000-BF978:1:2102:8352:16580_1:N:0:46
TGTGTGTAAGGATAGCAGGAGCTGTAATGTAGCGGTTAGTGGGACATTATTACAGTGCCAGTGACCCGGGTTCAATTCTG
GCTGCTGTCTGTAAGAGGTTGTATGTTCTCCCTTGTTTTGGGTGGTTTCCTTCAGGTGCCTTTGTTTTCCCCCCCTTTCC
AAAAAAGTACGGGGTAGGAAGTTACGGGCACGGATTTGTAGGGGCCGAAGGCTGGCGGACACTTAAAATGCGGAGGACTC
ACCGTCGAAACCCCGGCCATCCCGCAAATTACGTTTGGCGTCCTTTTCCTTTAAAAAAA
>M00285:128:000000000-BF978:1:2102:10313:16580_1:N:0:46
AGGAGTAATTTAAATAGTAAATATCCTTTGACTGGGGAACGAACCTGACAATAACACACATAGGTGTGCCAACTGGAGGA
GCGACTCCGCTCTTGCACAATTCACAGTTTATTTAATTCCTCGAACACGTTCCTCCTTCATCCTTTCGCTCTGCCTTGTG
ATGCCGT
>M00285:128:000000000-BF978:1:2102:20113:16580_1:N:0:46
GAAGAGGTTATGTTCTGGACTAGTATTCAGAGTGCTAGACTATTGATCTGACAGAATGGTGAAATCCCACCGTGGAAGCT
AATATCTTAAAACCAATTAATTAAACGATTCCGGAAAGCTGGTAGCAGTAAAAATGATCATTAAATTACTGCTAAAATCC
ACCTGAACCAGTAATATCCTGCAGGGAAGGATATCCTTGAGGAAAGGTGAAGGAAAAGGGAAGGATCCTTCCCTTGCC
>M00285:128:000000000-BF978:1:2102:28058:16581_1:N:0:46
AAGTAAAAGCATAATGTGCACAGTGTATAACCTGTCAAGATGTGAGGTGATTAGTCTCAGTCAGGCTTGTGGCTTCCCTT
TATTCTCTGTGTCTCAGACCTAGATTCCTCCCGTCTGAGTGTTGGTCTTACATTCTCACTGAAATTGCAATTTCTCATGC
TGTTTCAAGGCTTGGTAAGGAATTAATTCCTGCTTCCAAGATCCATCTCCCTTCTAGTCTTTCTGTTCTACTCCAATGAA
TTGTTACTACATTAAGAGGTCACTCTAGTCCAGGTCTGACCCATTTCATCCACCTATGTT
>M00285:128:000000000-BF978:1:2102:11656:16581_1:N:0:46
CTAATTATCTGAAATTAAACTCAGTGGGTGCCCCTGAAACGAACGCAGTTGGAGGATGAGAAGTTCCCTGAGCTTGCCTT
GGGCTTCACTGGAGCGGTGCAGGAGATAGGAGGCAGAAAGCTTAGAGTTGGA
>M00285:128:000000000-BF978:1:2102:24065:16582_1:N:0:46
CTGCTCGGGTCCACAGGATTCTTGAGTGGGAGGGTGAGCAGCCAGAAGTCATGGTGCATGTTGGCACCAACGACATAGGT
AGGAAGGGGGATGAGGTCCTGAAGAGAGACATTATGGAGTTAGGCAGGAGACTGAGGAACAGGACCTCGAGGGTAGTGAT
CTCGGGATTGCTGCCGGTGCCACGCGATAGTGAAGGCA
>M00285:128:000000000-BF978:1:2102:21280:16582_1:N:0:46
TGCTTTTTGTGATGATCCTGGTTTCAGCTGTACAAGTCAGACTGTACCAACTTACCAGTCTTAAATATAATAAGGAATTT
TTTTACAGAAAAATATTTAAAGAAATACTACAGTCTAGAAATTCATCCATGCAATGCCAGAAAAACCATTTTAATGCGTC
CTTAACCAATCTTGCACTAATTTCTGGGAGAGTTAATGCCAGTCTTTAATATGATACACCATTTTTGATGTGAGATTTTC
AGTAGCCTATCATTGTCTTTTGTTGTT
>M00285:128:000000000-BF978:1:2102:4405:16584_1:N:0:46
TGCCCTCAGGCTCCTGTATCTTCTACCTGATGGAAGAGGAGAGAAGAGAGAATGACCCGGGTGGGTGGGGTCTTTGATTA
TGCTGGCCGCTACACCAAGACAGCAAGAGGTAAAGACCTCAAGCTGTTGGCTGTGTCAACAACTCTGTAGCTTCTTGCGG
TCCTGGGCAGAGTAGTTGCTGTACCAAGCCATGATACATCCAGATAGGATGCTTTCCATGGTGCATTGGTAAAAGTTGGT
GAGAGTTGAAGGGGACAAACCAAATTTCTTTAGCCTCCTGAGGACGTAGAGGCGCTGGTG
>M00285:128:000000000-BF978:1:2102:27846:16584_1:N:0:46
GTGAGACTAGCTTAGACAGGCAACATTTTTCAGCATGGACGAGTTGGTCCAAAGGGCTGGTTTCTGTGCTGTATGACTCT
GTAACTAACTACTCAAGTGAAAATAATTGAAGATTCAAAAATTCCAGGAATGCAAATTTGTGACCACAAACTTTGAGATT
AGAAAAAAACCCACTT
>M00285:128:000000000-BF978:1:2102:11550:16584_1:N:0:46
TAATAGTGTTATGTTAACCACTACACTACCGTGCCACCAATAAAAGACAAATTTTCCCCTGTGTTGTAGCTATACTCTAA
TGTGCCCAGCAGGGTATTGGACAAGTCCCTCAACATAGTGCAAGCTAAGGAATTTCTTCAGTCGCAACAGTCCTCCTTTG
CATCAAAAAATTATCTGCTCAAACAAGTGGGACCAAGCATTCCCTGCATCCGAATGCC
>M00285:128:000000000-BF978:1:2102:22179:16585_1:N:0:46
GCTCTAATTGCTGTATTCCATCTTGTGAAACAGCTTCTTGCTCATACTAACAGAGCTGGGAAGCACATTACTGTTAACAT
AGTAAAGCATTGGAGATAATCTAATCCTTTACTAAAAGTGCAATCAGACTTGGTGTAAAGCAGACATTCTGTGTCCCCCT
GAGGTAGTGGTGGGTAGTGATAATTGGGTGCAAGTTTGGAGCAAAGCTGGGCAAAGATCGCCCCATACATCTTTATTACA
CTTGCTAGTATGTTTAATATTTATATTAAGATGTCACATTCTCATAATATTTAGACTAC
>M00285:128:000000000-BF978:1:2102:14313:16587_1:N:0:46
CGACAAGGATGCAAAGAAAAAGTCAGACAGACCATAAATAGCAGACCATTGATTTCTATTTGAAGTTCACAATAGGATTG
ATATCTCGTTAGTTATTTGCAAGTGTCTGATCGATCCAGTTACGAAGTTTGGACACACGGGCATAAACGCCGGGTACGCT
TGGGGAGCAACGGCTACTGCCCCAGGAGACAATTCCTGTCAGGTACCAGGCTCCCCCCTCCTGGC
>M00285:128:000000000-BF978:1:2102:23249:16588_1:N:0:46
TTTACTGCACTTTTATTACTATGGTTGTGGAATTTTATCTACTTATTCTTCTCTTACTTTTGTAGAGTTCATGGAAGTTA
TTTTATTCCAGTAAGTTCTAAGATGCTTGTTGGTGCCCATTTATTTAGACTGGTTTTATTGGACCGATTTCTGCAGGTGC
CTTTTGTGCACAACTCACATAAAAGTGGTTTTACCTGAGGTAGATGGTGCTGATGATCACTGCTGGATGAATTTTTCCCA
TTAGGAAGCTGGCCCAGGCACTGCCATGTCCATTCCCCTCAACGAGTCTGACAGTTGCCT
>M00285:128:000000000-BF978:1:2102:13175:16590_1:N:0:46
GCAAATACCATGTTGGTCTGATTCTGCAGACTTCTTCAAGTATCTAAATTTTTGCCTGTAAGCTTCCGATACTAATTCGT
AAGCCTTCAACACAGCTTGTTTTACTTTTGTATAATCAGCTGCATCTTTAACAGACAAAGCAAAATAAGCTTTACCTTTA
ATTACACTCTGTAACATAAGAGTCCAGCCTCC
>M00285:128:000000000-BF978:1:2102:7534:16590_1:N:0:46
CCTTCATTTTCATTACCTGCAACAAGATTAAATGTACTATTGAAAAAGAGATCGAGTCACCCTTACAATGATGCTTTTTC
ACAACTGAGATTTGCTTTCCCTAGCAGTGACAACACTTCAAAAGTACTTAATTAGCTGCAAAGTTTTGAACGGTGTCACA
TAATTCACAGTCTTTCTTTCAATTATGTGCAGGTCACCCTGTGGGTGACGTGTGAGATGAAATGGCCTCTGTTCGGG
>M00285:128:000000000-BF978:1:2102:24388:16591_1:N:0:46
TCTTCTGATGTGAGAAAGTATGAAATCCTGCAAAGAAATGGGGATTTTGAATCTCAGTTCAGATGGGGGATGGCAGCCAA
TATCAGACCTTAGCATTGCAATACAGTATTTTTTGACAACATAATCCTTGAAAGCTAAGCGAGTGGGCACTGTATAATAC
TGCTGGATGATCCCACAGATTTGCACACTTACATTCTGGAGCAGAAATGGGTGCATGTTCCATAAAGCAAAACTGAGAAG
CTGGAAGGGCTAATGTTGGCCCAAATAAGTGTTCCAATCATTTCCACACATGGATTAACT
>M00285:128:000000000-BF978:1:2102:8566:16591_1:N:0:46
TTCCTACAGCCCCCCATTCTCATCCACACAGGGAACAAGTAGCTCAGACCTGTTTGACAAGCTCAAGGACTGAGGCTCAA
CCAGCACTATCTCTTGGATCTCCCTACCTGCCTCACTCATGGTCACACCTTCTTATCCCTGACCACAGACTGAATTTGTA
GTAGTTAATCTAATGGGTGTGACTGTCTCCTGAAACACAGCATCCAGGTAACTCTCCCCCTCTCTGATGTGTTACAGTGT
TTGAAGCTCAGATTCCAGGCCATCAACTTTGAGCCTGAGTTCCTCTAGCAACCAGCACTT
>M00285:128:000000000-BF978:1:2102:7070:16591_1:N:0:46
CCAGAATTATTGCCAGGTTGCAGTTTACTGGTGTACCTCTCAGCAAAACATGTTCCTGTAATGTAGTCTGCTCAATCCTT
GTGATGCCAGTCATTGAGGTGGCATTGTGGGGTGCCAGATAGAGTGGCACACTGTGATCATCCCCCTCATTGCCCTCATC
CTCCAGTTTTCCCTTCTGTTCCTCCTACTTCACCTCCTGTCCCAATGATGGGAATTCTTTGAAAGACAAGCTGAGGACCC
GTCCTGATATCCTGCAAAGACTAAACAAGGATAGTTGTAGGTATTAGCTATGCCCAAAAC
>M00285:128:000000000-BF978:1:2102:15163:16591_1:N:0:46
TTAGTGTATGAAAACCAAGATACTGTGCATCAGACTACTTAATCAGATGGGGCATCACAGTTCAATGATTCCAACTCACT
GAATATTCACCACACTGGCAGCTACTTTCTCTGCTCCCCCGCAAAGATCAGGCAGACCCACCACCACCCTGACAAAATCA
GCAGAGGCAGGAGGGGGCCACTCAGCTGTCCAAGCCTGCTCCGCTATTAAAATAAGCTTTTTCTTCCCCCCCCCCCCCCC
CTCCTCAAGAAAAAAAAAAAATCAACCAGAAGCGCAAGAACCACCCCTCAACCCCCGTC
>M00285:128:000000000-BF978:1:2102:6286:16592_1:N:0:46
GGCAGTTTATTCCATATATTGATCACTCTCTTGGTTAAAAAAAAGTTGCACCTCAGGTTCCTATTAAATCTCTTCCCTTT
CACTTTAAACTTATGCACTCTAGTTCTTGATTCCCCAACACTGGGAAAAACACTGTGCGC
>M00285:128:000000000-BF978:1:2102:26776:16593_1:N:0:46
GTACACCACCCTGCAGTGAGCCACCACTTGAACTACTGCAGTGCTTTTGGTGAAGGTGCTCTCACAGTACTACTGGATAA
GGTGTTCCAGGGTCTAAACCCAACAATATAGGAATAGAAATATTTTTCCAGATCAGGATGGTGTATGAACATGTAGGTCA
TAGTATTTCCATGTGCCTGCT
>M00285:128:000000000-BF978:1:2102:16099:16594_1:N:0:46
AAAAACTTGTCTTGCATACAGTTCATACAGGTCAATTCATTACACAGTGCAGATACATCGAATTAGTACAGAGTGCATTG
AGGAAGTACAGGTAAAAATAATAACAGCGTACAGAGTAAAGTGTCACATCTACAGAGAAAGTGCAGTGCAGGTAGACAAT
AAGGTGCAAAGTCACAACAAGGTAGATTGTGAGGTTAAGAGTCCATCTCATCATATAAGTGAACCTTTCAATAGTCTTAT
CACAGCAGGATAGAAGTTGTCCTTGAGCCTGGTAGTATGTGCCCTCAGGCTCCTGTATTT
>M00285:128:000000000-BF978:1:2102:14232:16596_1:N:0:46
TGCAACATCATGGACCAAGGTGTCTGTTCCCATGCTGTACTGTCATACACTCAATGTTCTATTAATACTCACAGCAGGCA
GCAGAGAAACATAGCTAACCTTTCAGGTCAAAGACCTTTTGTCAAACCCTTTTTCTTCAAGGAATCTGCCCAGGGT
>M00285:128:000000000-BF978:1:2102:18878:16596_1:N:0:46
CTCTCTCTCTCTCTCTGTCTGTCTCTCTCTCTCTTTCTCTATTTCTATCTCTCTCTCTCTCTCTGTGTCTCTCTTACACA
CTCTTTCACATCTGTCTGCTCTCGGTCTATTACATATCAACCTTAATTCTCTCATTGACGGTCTGACGTGCAATTGGCCA
GTGAGCA
>M00285:128:000000000-BF978:1:2102:14520:16598_1:N:0:46
GAATTGACTTGAGGGAAAGAGAAGCAGGGGGATATTAGTCATGAGTTCAATATATTATAAAGGAAGCGTAAACTCTAGAA
ATACAACAGAAGGCAGTAAAGGACTGAAGTGATGTTGTTTTAAAATGAAAACAAAGTGCCAGTTACTCTTTGCTTTGAAA
TATTGGTTCTCAGACCATTGTTTTATTATTATTTATTCACTCACTGAATCCAAGACTAATCATTTATTATCAACTACTAA
TGACCCAAAACGTTAACCTCCTGCTTTTCTCCACGGATGCTGCCTGGCCTGCTGAGTTCC
>M00285:128:000000000-BF978:1:2102:18794:16599_1:N:0:46
AGCAAGAACTCTGTGCCTAAAGAATTCATCATTTGTGGATCAATCCAGAAATCCTCATGACACTTCTGGCTTCCAAGTCA
TATATTCACCTCATCAGATCTGTCTTCAAGCATCAGCACTTCACCTAACTGGAATACCACATTGGTCCACAATCTTTCAA
TGAAGAATTCTT
>M00285:128:000000000-BF978:1:2102:21298:16600_1:N:0:46
ACACACAACCTTGTAACTCACAAAATGAGGGATATGCAAGACATGCTGATGGAGAAAGAATAACTTTTATTTTATGGCAG
AGAACATTACAGATATCGCAGTATGAGATCTGTTTTCAGCATTTGATGTATTGTGGCATGACTCTTGAGGGCATTTTCAT
GTATTTTTATTAGTGTACCCATCGCAATTGAAAAAAACCGTGTAGCCTATGCTTGAAAAGATCAATGTGATTGGAAGAAA
CTGCAAATCAAATTTAATGTCACAGTGTTGCACCCCGTAATGACACCTTCGTCTTCCCGC
>M00285:128:000000000-BF978:1:2102:19383:16600_1:N:0:46
AACCAAGAACTCCTGGTGGCTAACCATATTAATTCCACTTCCCATTCCCACACTGACATGTCTGTCAATGGCCTCTTCTA
GTGCCAAATTGAGGCCAAACACAGATTAGAGGAACAACACCTCATATTCTGTCTTGGTAATCTCCAACCCAATGGCATCA
ATGTTGATTTCTCTAACCTCTGGTAACCACTCCCCCTGTTTTCCCACCCCCTTTCCCCTTTTAGTTTTCCCTTATCTGT
>M00285:128:000000000-BF978:1:2102:7411:16603_1:N:0:46
CACGGGACTTTCCTCGACACCCTCTCACCCGTAGTCTCGAAGCTGGCAGCAATGGGAAAACAGAAAGAGGGCCGACGTTC
TCCCTCTCCTATCGGGCTGTAGCGGAGTGGGGCCCGCTCAGGTGAAACAAGCCAGTGATTCAGTGTCCAGAACAAAGGTG
GGTTACCTGCCAATCATCAGGTGTGATC
>M00285:128:000000000-BF978:1:2102:4390:16605_1:N:0:46
AGTCGATACTACATGGCTTTCTTGTAAATAGTGGAAATCAACAGATTTTGCTTTTAAAACGCTGTTTTAGCCAAAAATGA
AATCTGTTGCTATATCAGGTATTAAGTTTTCAGGGGTAGAAGAGCAGTTACATAACTTTTACCAAACGACTCAGCACCAT
GAAATACATACACTAGAATTGTTTTCCAGTAGATACTCCTTGACTTTAATGAAAAAAGATGCAAATCAATTGATTTAGCT
TAAAAACGCTGTTTAAGCCAAATTGGAAAGCTGTAGATATATCATCGATT
>M00285:128:000000000-BF978:1:2102:5987:16606_1:N:0:46
GACTCTTTATCTTTCTTGAGCCAGTTGTTGGAATAAAGCCCACAGAAAGATCAATTCAGTTTTGCTACAAACAAAGCAAC
CACATTGAGCTGTGTGTGAAGAGAAAGCAGCTTCACTAACTCCTATTGTGACTGTGTTGTCCTCTGAAACATACTTTCTG
CTTGAAACCTTGGTGAAGTAATTAAGGAAGTTGTATTTGACCACCTAGAGTGTAATTCAGAAAATATGACTTTGTAATAT
TAAAAACTGACACAGATACCATTCAGGAGAGGGTAAGAGCTGAGCATTTTGATCAGGTC
>M00285:128:000000000-BF978:1:2102:16467:16606_1:N:0:46
TTTTTAAAAAATTAATTTGGCCAAGATAGAAGACATTGTGTCCGTGGAACAATTTGGTGACCCCCAGTGTTGTAGAACCC
TCCATCATATATTCCTGTTAAACATGGCAGCTGCATTGCTCATAGGTTAGAATTTATATATCGCCTTTCACATTGTTTTG
TAATGTCATCCTGCGCATTAGAACCAATGATCTTTTCAAATGCAGTCACTGTTTTTAATAAAATTCCACATCATAGATCG
GAACACACGTCTGAACTCCAGTCACTCCGCGAAATCTCGTATGCCGTCTTCTGCTTGAA
>M00285:128:000000000-BF978:1:2102:4593:16609_1:N:0:46
TAAGAGCAACAGCCTGTCATACATTTTGTTCTGTCTTTCAAGTAGATCATGATTGATCTTCATCCTGACTTCACCTTCTG
ATCTTGATTCTTGCCTTAGCTGAGGACTAT
>M00285:128:000000000-BF978:1:2102:22863:16609_1:N:0:46
TGAAAGTTGACCGAGTGTATGTCAGAATGGGGAGTTCAAGTCACAATCAGCTTGAACATTTATATATATATAATGGCTAT
TTGAAGGGCAAAGTGGTTCATACCAGCTCTGAGTTGTACATTCCTTTGTCTGAGAGAATATGTCAACAGAATGGTCTGTT
CT
>M00285:128:000000000-BF978:1:2102:26935:16610_1:N:0:46
CAATGCTATCCCTGTCTGCTGAAATCCTCATTCATTTGACAGTTGAATACTCTTATATTCTCCAAGATGTTGAGTCTATT
TTCCCACATCCACCTTTCACTAATTTAACCTAATCCAAAACTCAAGGATAATTTTAAGAACATACAGATTCTGAAATATC
TGCCCAAACTTATTCGAACATTGAGTAAAGTTCTGCACCTTTTAAACATCGGGCTATCTATTGAAATTACCTTCCAGGTG
ACCCTAGTAAGGACACCATCTTTTCCTCTGCTTCTGAATTATAGTTTTCTTTTTCACTGC
>M00285:128:000000000-BF978:1:2102:24607:16610_1:N:0:46
AAGTTAAAGAGGGAATCAACGGTTTCAGAATTGTCGTGGATGTTTATGCGACTCAGTTTCTCCCATTCTCCACACTATTA
CAAACTCTCCCTCAAAACTAGTTGCATTTCTAACTTCCAGTTCTGATAAAAAGTCATTGATCTGAAATGTTTTTTTTTCT
TCCTCTACACATGCCGCCTGGTCTGCTGATTATTCCCAGCATTTTCTGTTTTTACTTCAACTTTCCAGTATCTACAGTAT
TTTGCTTTTAATGCTAAAAACAAAGGCCTTCAGGCATATGCAAAACCAAGACTACCGAA
>M00285:128:000000000-BF978:1:2102:27278:16612_1:N:0:46
CTTCCATGCAGCTGTAAGTCGTGTCTCCAGGAGAGACTACCGCCTTTCATCACCTCACCTGATGAGATTCAAATGTGGGA
TTGTATGAACCTCCCGGGGCAATCACTTCTATCGCAGTCGTGTGCGAGGGTTTCTGGTTCATTTTCTCCGGGCGCTGTTT
AAAATAAAGAACAAGATTTAAAGATATTAATATACTGTT
>M00285:128:000000000-BF978:1:2102:25867:16612_1:N:0:46
TGGGAAATGAGGAGAGAGACAAGCCTGTAACCAATGCTCTGTGCAGATCAGGTCAGCTGAACAACCTGGGTTCCCACCAC
ACTGACAGACTCTTATCCTTCTATCCTCACTCAAAAACCAGAAAGGTTTATCATTTCGCTGCCT
>M00285:128:000000000-BF978:1:2102:12633:16612_1:N:0:46
AGATGTCTTGTGGTAATGTGTAAGCACTTCAGTTCTGCTCTCATACTACTCAAATATTCCCCTTATAATGCTTAAGTCAA
TCAGCATATTACGGGAAATTACGTTTGATTCTCTTCTGTACAACCCTAGACTTTGACATTTCTTCAAGTGTTGCTCATTC
CCATGGTATCCTTGTTTTCCATGTTCTGATCCTTTCACCACCCACTAACCCCATCCGGCCGTATATCCTCTGAGCCAGGA
CTACAAAGGAAGCTACACAAATAGCTGACCACTATTTGTTTGAATCTAAAGGGCTCTCT
>M00285:128:000000000-BF978:1:2102:24393:16612_1:N:0:46
CACACATTTAGTGGGACAAGAACATGGGAACAGGAGCAGATCATACTCCTGCTCCACTACTGAACTGTATTATGGTTTTA
TTAGTCCACTAACCCATCCTTGCCTGACAAAGATCTACTGCTGTTGCTTTGAAAAGTTCAGCTTAGCTCAGTATCCACAG
TCTGCTCAGCAGGGAATCTCAGAATTCTGCAAGCATGTGCGTGAATAAATGCTTCCCGAATTCACTCCTAAATTTAAAGA
TTATGCTGCCATGTTCTGGATCCCTCCACTAAATGAAATAACTCCTCTGCATTTACCTT
>M00285:128:000000000-BF978:1:2102:10321:16614_1:N:0:46
CATGTCTAACTGAAGTAGCATAATTGTGCTCACCTGATGCAACAGATATAATGTACTTAAGCCAGGGAGGGACTTTAAAA
AGTGTGGCTATTGTTGTAATGTGGAAAACTCAAATGTGTACATTGCAAG
>M00285:128:000000000-BF978:1:2102:22597:16614_1:N:0:46
TTGGCACTTATAAGGTAGTTCCAATTCAGGAAGTTTGGTCACCTTTGCCCAGTCTGCATTAGAATGAGTGATTTGTAATT
CTGCATTAGTGACCTCCCTATAAGAAGTGAAGGGATAACAGGGAAGCTGTGGGCATAGCTTTATAGGTTTGTCTCCAGGG
TTTGAATCCTGAGACGATCAAGTGTTTAAAGATGCAGCTACAGTGACTTTACAGTGTTCTTCTTTTAATTCAATGTGTGT
TGGGCATGGATGTTGCTGGTTGGGCCAACACTTATTACCTAACCCTCCTCACCTTTGAAC
>M00285:128:000000000-BF978:1:2102:21493:16614_1:N:0:46
GGTGGTGGAGAAACAGAGCAAGAGAGTGATTAACAAAAAAATGACACCTTTTATACTTGAGATAAGATGTACTCCTTAGC
TAACAAGAGTCCAATCAGAAAACCTATTAGATACTTGCGGTGTGTTAAACTAAACACTATACATATTTAAAAAAACTACT
TAAGACAGTCAAATCCAACACCCATCAGGCAGAAGATACAAAAGTATGAGAGCACGA
>M00285:128:000000000-BF978:1:2102:27950:16615_1:N:0:46
TGTTACCAAACGACTCAGCAACATGAAATACATACACTACAACTGTTTTCATTTAGATACTCCATGTGTTTTGTGTAGAA
AATGTCAAATAAATGGTTATAGCTTTTAAAACGCTGAGATAGCCAAATCGAAATCTGGTGATATATCAGAGATTACACAA
ATAAATGTTACCAAACGACTCAGCAACATGAAATACATACATACGTATGTTTGTATGTAGATACTCATGGGTTGTGTGAA
GAAACTGGGAAATGAATG
>M00285:128:000000000-BF978:1:2102:15733:16615_1:N:0:46
CCTCATCAGCTTCCATATTCATGAATCATCCCTCATAATTCCTGTCAAATTCAATGAGATTTCACCACCAGACACCCTTT
CTCCTCTTTGTGTTCCAAAGGGACCATATGCTCTAATAAAGAATTCCAAAATGGAAGCCCAGATAGCATGGTCGCCATTT
ATTGAGATCTCCTGGTTCAAAATGATCTATATGGATTGCATGCAAAACAAATTTTTCACTGTACCTTAGTACAATTTACC
AATTTAGAAGGGGAATGGCTTGTTACTCCACTTCAGAGGACTGCTTAAAGCCAACTATGT
>M00285:128:000000000-BF978:1:2102:3772:16616_1:N:0:46
GGGCTGAAGGGTCTGTATTGTGCTGTAGTGTTCTATGTTCTAGATATGTAACCTCACAGGCACCGAGCAATGACAGTGCC
CAACATGGAGTCTCATTCCTTTAGGTTTCAACTGGAGATTGTAAAAATAGTAAGTTTTGTGATACTTTTTTGCGTTACCT
TTCTATCTATCTCTTTCTTTCTGTCAGTTCAGTCTTTCTTTTCTTCCCTCCCTTCAGTTTTCTTTCCATTATTAAGTATT
AACTGACTTTTTTTTTTCATTTAAAGGCAACTTATGGGTTGGACAAAAGGGTGAATGAGG
>M00285:128:000000000-BF978:1:2102:14360:16617_1:N:0:46
GATCTACACTCTTTCCCTACACGACGCCCTTCCGACCTCGACTACACGTTTGCCGTCTTCTGCTCGAATCAAAACAAGAT
CGGAAGAGCGTCGTGTAGGGGAAGAGAGAAAAAAGAAAAGGATATGAGCAGACGCAGGGGGGAGGAGAGAGAAGAAGTAG
AGATTGGGTGAGTAGAAAGGCAAGGAGTGTGGTGGTGAGTGACAAGGGTATGAGAGTACGAACACATGCAAGAACGGTGA
GATTACAAAGCAACGCGATGAAATACCATGTAGTGAACACGAGTCACCAGAGTATGTGTC
>M00285:128:000000000-BF978:1:2102:17925:16618_1:N:0:46
ACCCTCTGTCGTCCATGGACAAACCCACTCTGAATCCAAGAGTCCATTCCTGAAGATATTCTCCGTGGTGATTCCTGCAA
TCCCTCAGAATTCCCCCTAGGAATTCCCCCAGCACTGCTGTGATGGTGACCGGCCTGTAATAACCCAGTGTGTCCCTGTC
TCCCTCTGTAACCACCGACACCACGTCAGCAGCCTTCCAGTCCTCCGGCTCCCCACCTGTAGCCAGAGAGTGCTGGGAAA
TAATGGGCAGGGTCTCTGCTATTTCCACCCAGGCTACTCTGAACAGCCCTGGAAATGTTT
>M00285:128:000000000-BF978:1:2102:13416:16620_1:N:0:46
CATATTAACTGAGATTTATTTTTTTGTGCAAGCTTGTTATTATCACTTGGGTTTGGCTGTCACCATTTTGAGTTCATGAA
AAAGAATTGAGGGAGGCTTTAGCTATCAATTTGTGTGAGACAAAAATTATAAAATAGCTTTCTGAATAAAAAAATCCAAT
GTTTTAGTTCTGAAGTGTTTGTTCTATTTTTATCTGGCTAATGAGGTA
>M00285:128:000000000-BF978:1:2102:4287:16621_1:N:0:46
CCAACTTCGTTTCCCATTTTTGTTCTTCATCCTGTTCTTGTGCTTTCAACTCCACTTCCTCTTCCCGTTCTTTTTCCCAT
TCCTCCAGTTCCACTTCCTATTCCCAGTCTGGCAACACTTCCTGTTTTTCCTCCCTCAACTCATTTCATGAGATGTTGGC
ATCACCTTACAGCCTCTCAGGAAATCCAACCGGGCACTTCCTGGCAATCCCCATCGATGAGCAACCAGTGTAACCTGTAG
TT
>M00285:128:000000000-BF978:1:2102:18019:16622_1:N:0:46
GCTATGTTGGCGCGAGCTGCCCCCAGAACACTCTATGCAAAGGATGCATTTCACTGTGCGTTTCGATATATGGACTGTAC
ATGTGACTAATAAAGAAATCTTATCTTATTAACGGACTCACCCAGAAGATGTAGCAGAATGAGAATAATGTATATTTAAT
TAGCCAGCTTGTTCTCATCTTCTTGAGACTGACAGTCAGTAACTGCAGCCTGCTTAGTTCTAGTCCATTACGGGAGGAAG
ATCAGAGAGATGCCTCCAAATACCCTGAAGAAGCGACCCATCTGGAAGTTGCAGAACATT
>M00285:128:000000000-BF978:1:2102:2629:16622_1:N:0:46
CCACAGGCATGCCTTCTTTGTGATTGCATCAATGTGTTGGACCCAGGATAGATCCTCTGTGCTGTTGATGCCCAGGAACT
TGAAGCTACTCACCCTTTCCACCACTGACTCCTCAATGAAGACAGGTGCGTGTTTCCCGGAATTGGCCTTCCTGAAGCCT
CCTGAAGGATGCTTCCGATAATGTGAAGCTGCTAATGCCAGTACTTAGCTTCATATCTCTCACAGTTTTTCTCTCCAACT
ACCAAAGTTTTGGGAAACAGACTTAATTTAGTAATGAAAAATAACCGCAAATACCCATGC
>M00285:128:000000000-BF978:1:2102:28518:16624_1:N:0:46
TCAGCTTTGTGGGCCGAAGGGCCTGAATTGTGCTGTAGTTTTTCTATGTTCTATAATTCCAAAATGCCTCATTACAAAGT
GAGCCACCAAGGGCACATCTATGTTCTTTCCAAAGTGTTGGAACCTGTAACTAACAGAA
>M00285:128:000000000-BF978:1:2102:26397:16625_1:N:0:46
TCCTATAGTATGGTGACCAGAACCACACACAATATCTTAGGAGTGGTCTCACCAAAGTCCAATACAGCTGCAACATGGCA
TTCCATCTCTTGTACTCAAATGCCTTCACCAATATAGGCAAGCATGCCAAGGATCTTCTTCACCACTTTGTCTACCCATG
TCACCACTTTCAGGGAACTATGTATTTGTACATTTTGGTCTCTCTGTTCTGCAACACTCCCCATGGCCTTGTCATTTACT
GTGTAGGTCATGCCCTGGTTTAACTTCTAAAAATGCATCACTTTACACCTGTCTGAGTT
>M00285:128:000000000-BF978:1:2102:6813:16628_1:N:0:46
CTGGATAACGGAATTGATGGCTTTGTGGCTAGGTTTGCAGAGGATACAAAGATAGGTGGAGGGGCAGGTAGTGTTGAGGA
AGCAGGGAGTCTGCAGAAGGGCTTGGACGGGTTAAAAGAATGGGCAAAGAAGTGGCAGATGGAATACAACATAGGGAGTG
TATGGTCATGCAATTTCGTAGAAGGAATAAAAGCATACACTATTTTCTAAATGGCAGTAAATTCAGAAATCAGAAGTGCA
AGGGGACTTGGGAGCCCTAGGGCAGGATTCCCTAAAAGTTAACTT
>M00285:128:000000000-BF978:1:2102:9388:16629_1:N:0:46
GCAGAATATGACATCTGCATACAACGCGGAACCTGTACTTTGCCGCTTTACCTGTTCATCCCATATGTGCTACATTTACA
CATTACCCAGAACCGTTACACAGTTATCAACTACTCAGAACATCAGGCAGCCAGGAATTTACACAATTAGCGACATTGTG
AGGA
>M00285:128:000000000-BF978:1:2102:5765:16630_1:N:0:46
CAATGCATTCACAATTTCTAGAGCCACCTCCCTCAGCACACAGGGATGCAGACCATCCGGACTTGGGGATTTGTCAGCCT
TCAGCCCCATTAGTCAACCCATCACCATTTCATTCCTAATATCAATACACTTCAGTTCCTCCATCACCCTCTGCCTTTTG
TCCATCTGTACCTCTGGGAGATTTCTTACGTCTTCCTCAGTGAATACAGATCCAAAGTACTTTTCAATTCGACTGCC
>M00285:128:000000000-BF978:1:2102:12436:16631_1:N:0:46
GGAGTACTATACCTTTCAGCCCTCTGACCTGGCTGCTCACTACAGGGACTCAGTGACTAAAACTCAGAACCAAGGGACCA
GCTCCTCCAGCACTACACCTTATGGGAAACAAGTGGCCGTGTGGGTCCACTGGCGGATGTTGGGCTACTGTCACCCACTG
ACCATTGCCCTCCTATTGTTGATTATGATTTCTGTATGTCCTGATAGCTCCTCCC
>M00285:128:000000000-BF978:1:2102:22796:16632_1:N:0:46
CTGAGATCTTCCAGCAGTTTGCTTTTTGCTTCACACTGGGGGAATTTGACAAAGGTTTCAAGGGAAAGGAGAGTTGGTGG
AGCTGCGGACCAGGCCGAAGGTAAGTGAGACAATCCTTTAAGGAGCGAGTTGGGAACTGGGCTGCGGGTGGCGATGTAGC
GCAGCAGGTAGCACTGCTGTCTGACGGCTCTGGGGACCCCGGGGCAATCCAGGTCTTGCATGCTGTCTCCATGGGGTTTG
CGTGTTCTCCCTGTGACCCCATGGGTTTCCTCTGGGTGCTCACGTATCCCACAGACGTA
>M00285:128:000000000-BF978:1:2102:18515:16632_1:N:0:46
CAGCCCTGGGGAAAAGCCTCTGACTAGCTACCCGATCAATACCTCTCATCATCTTATACACCTCAATCAGGTCCCCCCTC
ATCCTCCTTCTCTCCAGGGAGAAAAGGCTGAGTTCCTGCAACCTGCTCTCATAAGATATGCTCCTCACTCCAGGCAGCAT
CCTTGTAAACCTCCTCTGGGGCGGCTATGTT
>M00285:128:000000000-BF978:1:2102:26954:16632_1:N:0:46
ACTAGTTGAGTAATGGGATGAATAGGCAGGTCAGTTTTCCCTGAAGAACAAGACTATACTGACCATGCCCAGGTTAAGAG
TGCCTGATTTATGGACATCCCTACATACAAATGAGCTCCTATAATATTAAAGTCAAAACTCGAACATACATTTATTCATA
CAAATGGCAGAAGTAGTTTTCTCCCT
>M00285:128:000000000-BF978:1:2102:14317:16634_1:N:0:46
ATCCTTGTCCTGGTACAACAATGGCAGTGCAGTGGGTGGTGCGAAGGGTTTGGATGGCTGCCTTCTGATGGCTTGAATCC
GGCTGGAGTTAACGCAGGATTACAGAGCAAATCCCCAGGGAATGTTTGTTCCTTCTGCTCCAGGACAGCCTCCCACACCC
CCTTCCAACTCCCCCCAACCCCCTCCCAAGACCGGCAGAACACCCGCCTGAACTCCCGTCACCCCGCGAAAACTCCTATC
CCGTCTCCGCCTCGCAAACAAAAATACAATGGACCAACAACACAAAAAGATACACTGTCC
>M00285:128:000000000-BF978:1:2102:15662:16634_1:N:0:46
CAAAATGAACATTTAATGGGCAAATTTATCATGCTTTTCCACACACAACTCGTGTGCGATGACTAACTGCTAATAGTTAT
CCCAGGGCTCAGTATTAAATCCTTACACTGTAATCAGATTTGGGGAAACTGCTTCCTCTGGCAAGTTTTATTTCTCGTTG
GAGTTCTGAGACAGTGAAACACCACCTCCCCCCTCTTCCCACAACATCCTCAACACCTGTTAACATATATTTCCAGATCA
ACAGCAATGAGATTGACTTTCAACTGAACTTCTGTGTGACCTAGTAACTCACTTAGTTGT
>M00285:128:000000000-BF978:1:2102:22848:16634_1:N:0:46
TTTATATATATATACATATATATATATAAAAGTCTGGTTTTAATGTAAAAGTTAATAAATCAATAAATAGTTTTGCAATA
ATTTAACTTACATTCTTACTGCTTAACTCTTTCTTATCACACAGTACATAGCCCTTTGCGTCCCGCAGCAACGTTTTTGC
ACCTGTCATATAAATAGAAAGCCGGCTTTGCCACTTGACATTAGAAGTGGAGGAATGCTGCGCAGTTCCACTCCAATCAA
TGTTGGCCAACTCTAAAGGAACTGGAGAGCTCAAGGAGTTAATCAGCAGCATTCACACC
>M00285:128:000000000-BF978:1:2102:16558:16636_1:N:0:46
GGAGTGGGAGGGGTCCTTGATTATGTTGGCTGCTTTTCTGAGGCAGCGGGAAGTGCAGACAGAGTCAGTGGAGAGGAGGA
ATTACTTCACAGTAACTATTTTCTGCACCCTCCATGTGACCTTCACATGCTCTTCAGGAATGAAGACGTACACAGTGAAT
GGTAGGGCACCAAGGTGTGCAGTAGAACAAAGGGACCTGGGAATTCAGATCCATAATTCCTTGAAAGTGGCATTGCAAGT
AGATAAGATCATAAAGAGAGATTTTTGCACATTGGCCTTCATAA
>M00285:128:000000000-BF978:1:2102:26715:16637_1:N:0:46
NNNNNNNNNNNNNNNNNNNNNNNNNNNNNNNNNNN
>M00285:128:000000000-BF978:1:2102:25937:16638_1:N:0:46
AGGCATTTGCCATTTCCATAAATTTAAAAGAAAGAAATAGCCAGATGGCATCTTCATTCTAATATTTCTACCTCAGTTCT
CATTGATGCAACATACCTCTCCAAGAAGCACCTGGCTGCAGTGTGAACCACAATAAATTAAAAGGCTAGTGTTTCCATGG
AAACTGAAGAGCAATCAATTGCTGCTGTGAAAT
>M00285:128:000000000-BF978:1:2102:21732:16641_1:N:0:46
CCAAGTACACACCTGCAAGCTGCCATTGTGCAATGTGCAATGCTACATTAGCTACATCACTTCCACACCAACCTGGATGT
GCTCTGTTATATTGCCCAACCTGGCACTGCATGAGACTTTTTATGCACACCTCCTACACTATGTTCCTATGATGGTGATC
TCTTGGCCTTGCTGTCCGCATTAACTGCACCAATACCAGATCCTAGCCCCATGAATTTCCACATTTCTGACAGCTCACAC
GCGGTCCGCTCCTGGATCTGTGGCCACAATTGTTTGTTGAGATA
>M00285:128:000000000-BF978:1:2102:18556:16642_1:N:0:46
CGAGAGGATTGAGAGTTTCAAGTTCCTGGAAGTGAACATCACCAACATCCTGTCCTGGTCAAATCACGTAGATGCCACAA
CCAAGAAAGCTCACCAGCGCCTCTAATTCCTCAGGAGGCTCAAGAAATTTGGTTTGTCCCCTTTGATTCTCACAAACTTT
TACCGATGCAACATAGAAAGCATCCTATCTG
>M00285:128:000000000-BF978:1:2102:15548:16642_1:N:0:46
CACAACAAACAGCAGGAATTATTCCACCTGCATTCACTTTGTTTAATTGCTGCCTTTCTGCATCCTTTTCTTTGCGTTCA
ATGTGTTTTTTGTTTAGATATCTTAATCTTTTCATTCCCCCGCATGTAACATGGTAAAATGAGATTCTTTACATTGGTTC
ATGAAGTGGTTAAACTAGAAAAAGTCATCTGGTCATCCTGCTTTGTCGGAACTTCCAAGTTATGGGGAGAGGCTGGATAG
GCAGGGATCACTTCCTCAGGAGGCTGAGGGGTGACTTCATAGAGGTATACAAAATCC
>M00285:128:000000000-BF978:1:2102:28274:16642_1:N:0:46
CTTTTAAAGTCTTCTATTAAAACTAATTCTGCCAATCTCTTATAATCATCAACTACATCTTTTGCCATTCATCACAGTTC
AAAACGCATTCTCTTTCCATTGGCAAACTCCATGTATGTTTGAACTTGTTTGAAGTTTTCTTCAAATCTCTAAACTTTTG
TCTGTACGCTTCCGGTACCAACTCATAGACTTTCAAAATTGCTTGTTTTACCTTTTCATGATCAGCTGCCTCCTCCACAG
ACAAAGCAGAATAAGCTTTTTGAGCTTTGCCTTTAATTACACTCCGTAACATAAGAGCCC
>M00285:128:000000000-BF978:1:2102:3720:16643_1:N:0:46
GGTAGGAGAGGAGAGGGGAGGAGAGGAGTAGAGGAGAGGTGAGGATTGTAGAGGGGTGGAGAAGAGGTGAGGAGAGGGGT
GGAGAGGAGAGGAGAGGAGAGGACAGGGGAGAGGGGTGGAGAGGGGAGGGGAGGAGAGGTGAGAAGAGGAGAGGGGAGCA
GTGGAGATGAAGGAGAGGGGAGGATAGGAGTGTAGACGAGGGGAGAATAGG
>M00285:128:000000000-BF978:1:2102:26689:16644_1:N:0:46
CTTATAAAACGCTGTTTTAGCCTAATAAGAAATCTGGTGACATATCAAGATTACCCTTTCAGGTGTAAGAGGTACAGTTA
AATATCTGTTACCAAACAACTCAGCAACATGAAATACATACACTACAACTGTTTTCATGTTGATTCTCCATGAGGATGTG
TAGAAAGTGGCAAATGAATGGTTTTAGCATAAAAAACGCTGTTTTAGCCATATAGGAAATCTATTGCTATATCAGCGATT
AACCTCTCAAGAGTAATAGGTACACTTAAATAAATGTTACCAACCGACTCAGCAACATG
>M00285:128:000000000-BF978:1:2102:14050:16645_1:N:0:46
TACCTGTACTACATCAATGCACTCTGTACTAACTCAATGTAACTGTACTGTGCAGTGAATTGACCTGTAAAAGACAAGCT
TTTCACTGTATCTCAGTACAAGTGACAATAATAAACCAATACTTTATCATTCAATAAAACCATGGCTAGTCCAACTTTTC
TCATCCATTTTTCTACCCTTTCCTCCGTCATGAAAACCTTCTATAGGGGGACCATTGAGAGCATCCAACT
>M00285:128:000000000-BF978:1:2102:6812:16647_1:N:0:46
TCCCGACGCGGAGGTCCCCCCGGGACGGATCCGGAGGGTCTAGCCGGCCGACAGGCGGCTTTCTCGGGCGGACTACCGGA
GCTCCGGCCCGCCGAAAGGGAACTTTGAGAATTGCACTAAGTCCCGACGCGGAAGTCCCCCCGGGACGGATCCGGAGGGA
CCAGCCGGCCGACAGGCGGCTTTCTCGGGCGGACTACCGGAGCTCCGGCCCGCCGAAAGGGAACTTTGAGAATTGCACTA
AGTCCCGACGCGGAGGTCCCCCCGGGACGGATCCGGAGGGACCAGCCGGCCGACAGGCGG
>M00285:128:000000000-BF978:1:2102:28756:16647_1:N:0:46
ATGCACTGTGGATTTAGTATTCCCTTGCAATAATCTACACATTCTGAGGCTTAATGCATACTAATCTATTTGCTTTGGCA
GGCATTGACAAGCAAAGATATAAAGCTTTGAAAGTTTGCTAAACTTTCCCACCCAATAATTTCCCTGTTGCTCCTTGTTA
ATAATATAATACTCCTTCAGTATGATTTAATGATGTTTGCTGTAAGGAATTAAAAAATAACTGTAGACTATAAACCAGTC
TGGCAATCAACAGATTATGGTTGATCCACTCCCATGCTTGATCCATTTTTCTCTTTATTT
>M00285:128:000000000-BF978:1:2102:3275:16647_1:N:0:46
CACATAGAATCAGAGTCAGATTTACTATCACTGACATATGACATGAAATTTGTTTTGTGGCAGCAGTACAGTGCAAAGAC
ATGAAAATCTATAAGTTACAAAAATAAATAATTTAGTGCAGTGCAAGAAAAAAAGGAATAATAATGTAGTGTTCGTGGAC
GGTTCAGAAATCTGATGGCAGAGGGGAAGAAGCTGTTCCTGAATCATTGAGTGTGGGTCTTCAGGCTCCTGTACTTCCTC
CCCGATG
>M00285:128:000000000-BF978:1:2102:16775:16648_1:N:0:46
NNNNNNNNNNNNNNNNNNNNNNNNNNNNNNNNNNN
>M00285:128:000000000-BF978:1:2102:7305:16648_1:N:0:46
TTCAGCACACCATGCACTCAGTCACCCTCCAGAACATGCAGGAGGAATCCAGTCAGGTCATCGACATGGATCCACGGGAC
CTAGCAGGCCCAGCCAGGTGCCATAGCATCTGCTTCATAGATATATCCAAGGTCATAATAGGGTAGATTGTGAGGTCAAG
AGTCTGTCTTGTTGTACAAGGGGACCGTTCTGATAGATAGATCTATCTAAGGATATCCTTATTAGTCACATATACATCGA
AACACACAGTGAAATGCAACTTTTGCATAGAGAGCTCTGGACACAACCTGAAAGTATTGC
>M00285:128:000000000-BF978:1:2102:8290:16648_1:N:0:46
CATTTGGTTTATTGGTACTTGAACTTTAAGGAAAGGGTGACGTGGTTTGTGCGTTGTCCAGTTTAAAACATTCTAGCTAG
GGATGCTAAAACTTATATATCAGTTGCATCATGTATAAAGTAACAGCAGTTAGACAAGGGCAAACAATTCTAACCAAGAC
CAAAGTAATGAATATAAATAGACTAGTAAACGAAATGTGACAGGAAAAAAGGGCTGTTAAAGGCAGTCTTTAGTGCCCAT
TGAATTTGAACTTTGCTACCGGGATATTTGC
>M00285:128:000000000-BF978:1:2102:2678:16650_1:N:0:46
ATAAGTTTCCTGGGTGTTTTCCCAACTTTTCACATGGAAAAAATTATTGTACAATTTATTGGCATCTGAATTATCACTTT
GTGCATGATATTACATTCTGCTTTGGAGTACATGATGGGTTCATTCTCTTCAGTGATTCCTGTTTGAGGACATATGGAGA
ACATCCTGCTCTTCATTATGTAGTGTGGTGGGATCTTTGGCCACCAGAATAGTTGGATGGGACCATGATTTTGTAACAT
>M00285:128:000000000-BF978:1:2102:18258:16652_1:N:0:46
ATTACTCTCACTGATTCACACTGTCCATTTCTATTACAAGAAATAGAAATAGAAAATGCTGGAAATGTTTTGTATGTGGA
TGACCTTTCATCATAATTGCTTTTAACACAAATAAAATTTCTC
>M00285:128:000000000-BF978:1:2102:14896:16653_1:N:0:46
TTTGAATTGGCTTATTATTGTCACATACTGAGATACAGTGAATGCTTTGTTTTGCATGTCATCCAGACAGATCATTTCAA
AACATAAGTACATAGAGGTAATACAAAGGGAAAAGCACTATCCTCAACTCTGGCTTT
>M00285:128:000000000-BF978:1:2102:23630:16653_1:N:0:46
ATGAAGTAGACTCAAGATTTCCCCTGTTACTGGCATTAGACCAACCAATCTGTTCCGTTTTTCAATAATGGGGTTACACT
GCACAAACTCTTCCGTAATCTACAGGATTTTGGAAGGTATGAACCAGCGCATCCATTATTCCCATGGCTACCTCCTTTAG
TAGACTGGAGTGCAGATTTTCAGAACCTGGGGATTTATC
>M00285:128:000000000-BF978:1:2102:7412:16655_1:N:0:46
TTAACAGTCCAGTCAATCTGAGTTACAGTAACAACAAAGGAGACTGTTTTTGTGATGACTACATTGACTCCTCCCGCTCT
TTATGATTTTTTTGCCACCTCCACTGAAGCAGATGAATAGGCTTTTTGTCCTCCCAACGCCAGC
>M00285:128:000000000-BF978:1:2102:13721:16655_1:N:0:46
TCAGGAGTCCAATCCCCCATCTCACCCAGATCCATCTGAAGCAAATGAATCTGCATTCCAACCACCTATACAGATCAGCA
AACAATAGGTGAATGGAGTTGGTAGGTGCCCCCAATGTTTCTGCCGGTGTTTTCAGAAACTGAGGGAACATATCTTTGGG
AAATTAGCCATAATGAAGTCCTTTTGGAATATTGTATTCAAACATGGAAGGGATTCCATTCTAGTAGCACTGCACAAATT
TCAATGAGGTGAATCATTAGCTAATCTGTAGTACTTGAGAAAGAATGTAGCCACAACACT
>M00285:128:000000000-BF978:1:2102:10253:16656_1:N:0:46
TCTATCCTTTCTATGCTCTCATAATTTTATAAACTTCTGTCTGGTTGTCCCTCAGCTTCCATCACTCCAGAGAGAACAAC
CTGAGCTTGTCCAATCTCTCCTTATAGCTAATACCCTCTAATCCAGGTAACATCCTGGTGAAACTCTTCTCGACCCTCTC
CAGAGCCTCCACATCCTCTGGTGTGGTAAGCAGAACTGCGCACGGACTCCATATGTGGCCTAACCAAAGTTTTATACAGC
CGCAACATGACTTCCCAACTTTTATATACTCATTGGCCAGACCAATGAGGGCAAGTATGC
>M00285:128:000000000-BF978:1:2102:25807:16657_1:N:0:46
TGAGAAGTTAATCACTAATATAGCAACAGATTTGCTATTTTTCTAAAATAGCGTTTTGAAAGCTAAATCAATTGATTTGC
TACTTTCTTCACGAAACCCATGGAGAAACAATTTGAAAACAATCGTAATGTATGCATTTAATGGTGCTGAGTTGTTTGGT
AACAGTATTTTAACTTTACTCTGACCACTGAAAAGTTAGTCGCTGATATAGCTACAGAAGTCGTATTTTTCTCAAACAGC
TTTTTGAAAGGTAAATCCATTGATTGGCCACTTTCTGCATTAAACCCATGGTTAACGATT
>M00285:128:000000000-BF978:1:2102:9349:16657_1:N:0:46
CAGGCCGTGCCATCTTCTCACTGCTACCGTCAGGCAGGAGGCACAGAAGCCTGAAGTCCCACACCAACCAGGTTCAGGAA
CAGCTACTTTCCTACAACCATCAGGTTCTTGAACCAACCTGCACAACCCTAACCCAACCTCAGCAACGGAACACCACGGA
CCGCCTCTTGCACAGCCATGGAGTTGTCTCTGATTGTGTCTTTTTTGCACTGAGGTCTTGTGTTTACAGTCTTTTTTTTC
ACTGCATTGTATAGTTTTATGTATAATTTATATCTAATTTATATTCTGTGCGTCATCTGT
>M00285:128:000000000-BF978:1:2102:15201:16660_1:N:0:46
CCTTTAACAAAGGGAATGCTCAAAGGCACTTAACATTGGAGGAGAAAGAGCACATAAAGAAATTATTAAAAAATGATATT
GAATCATGAAAGAACAGGCAATTCAAAACTTGGTGGAAATTATTTCATAGAAATCAACTGAGGACATTCAGCTCAACATG
TCCGTACTGGCAAAAGAGATTAATCCAATTTCCCAATTCCCACTCCATAGGCTTATTGGGTGTAGGTCGTCAAAGGCTTT
ACCAACTACTTTTTAAATGTAATCTGAATTTCTGACACCAGCACTGTTCAGACATTGGGT
>M00285:128:000000000-BF978:1:2102:11502:16660_1:N:0:46
GCAATCCTGAACTTCCTATTGCATGCCACTTTAAATGTCAATCCCATTTCTATTCTAACCTGTCTGCAGTCTCCTCCACT
GCTTTAGAGAGGCCCAACATAAGCTGGAGGAAAAACATCTCATCTGCCTTGTCTGCAATGTTCAAGAAT
>M00285:128:000000000-BF978:1:2102:5875:16661_1:N:0:46
ACCTGTCCGCGGTGTTGCAAAGCATGTGCCTGGCCTCACTGACACGCGGTGTTTCATTCAGTTAGAACTTGCCACATAAC
CTGTCATTTGTGGAAGTGTTCTTTCAGGAAAACACCTTTGACCAGAAGTCCTTCAGGCAGTGGTCAACACAGAACATCCT
GCCTTGCAGGAGGAGGGCCCTCCCTGTCAAATCCTTCCTACGTAGTCGGCATCTTACCCATCGTGCA
>M00285:128:000000000-BF978:1:2102:12064:16662_1:N:0:46
TATGGTTCCTATACTAGAACAGTAATCATACTTCTGAACTCGGGAATTATGGGTGGTTTACTTCCACTCTAGTTCTGCAG
GATCTGAGATAGTTGATGAGCCCATGTGGGACCCACAGAACCGACCAAAATGGGGCAGGAGGTGCTTAATGTGGTGG
>M00285:128:000000000-BF978:1:2102:17111:16662_1:N:0:46
GGATTTTTGTGAATTGTGTTGAGGAGAACTTCCTTGATCACTGTATCCAGTCCACAGAGAAGGGAGACATTATTGGATTT
GGTTTTGAGCAGTGAGCTCAGCCAAGTGGACCATGTGCCACTGGGAAAACACTGGGGAACAGGAATCATTGGATCATGAC
ATCTAGATAAATAATAAAGGGTGGCAAAGAATATTAAGAAAGAACTTCCAATTGGGAGGAAGATTAATATCAGTAGGAAA
ACATAGGATCGTATTAGTAGGTATAATAAAACTCTGATAATCCACTATTCGATTGTTTGG
>M00285:128:000000000-BF978:1:2102:4377:16663_1:N:0:46
GTCCCTTCCTTGGGCCACCTCACCATCACTCCATCCCTCCCGCCCTCGCCCACCTGCCACTGTACGTGTCCCACTTTTCC
CTGGTGACTCCGTGTTTCCTGCTCTTTGTTCCTCAGGAGGTTTGAAG
>M00285:128:000000000-BF978:1:2102:19624:16664_1:N:0:46
CTCACACATGTCTAGATTAAATGTCAGTTCTCTGTCCACATTTCCAACTGGCCTATATGCTGTTGAATCCTTTACAATCT
TCCTTGCTATCCACTACTTTTACAATGTTTGTAAGTATACCCACATTAAACATAAGTTGCTGCTAATTCATTATTTATAG
TTTTATTTGGGTAAGTAGAGCATTTGTCCCTTGAGGTATAATCTAGTGCTGTTTCAAGTTAACAATTCAAAAGAGAATTT
ATCACTGTCATTTTACTCATTAACCATGTAAATAAACTTGTCCAGATTATCATGAAGAAT
>M00285:128:000000000-BF978:1:2102:26925:16664_1:N:0:46
TGTTTATTATTATTGTCACATGTACCGGGGTACAGTGAATAGTTTTGCTTGCATTCCATCCATACCGATCATTTCATTAC
AACAGTGCATTGAGGTAGAACAAGGAAAAACAA
>M00285:128:000000000-BF978:1:2102:13545:16665_1:N:0:46
GAAGCTACATTTTCTCCTGTCTGACCACTTAATTTTCGTTCTCCTTTCCTTACATCACACCTTGGTTCCTGGCTGCTGTG
CAGCAAAATCGGTCCTGGTGCCACTGATCTTGCTGTTACAGGTGTCCTGAAAGACAACTCCTGAACAGTATCCAAAAACA
CACTTGTTACTTAAGAGAATCCTTAAGAGATTAGCCACACCGGAATGGAGT
>M00285:128:000000000-BF978:1:2102:27058:16665_1:N:0:46
ACCCTCATTTTTCTCACTCCTCATCCCCTCGCCTCTTGCTCTCCCTCCCACCTCATGCTATCCCCCTTTCCCTCCCCTTT
CCCCCGCCCCCCCACCTCCCCACTCCCCTTCCCCCTCCCTTGAACTCCCCCCCGCCCTCTCCTCCCCCCCGCCCCACACC
CCTTCCTCCTCCCCCTCCACCCACCCCCCACCCCCCACCCCCCCCCCCCCCCCCCCCTCCCCCCCCACCCCTCCTCCCCC
CCCCCCCCCCCCCCCCCCCCACCCCCCCCCCCCCCTCCCCCCCCCCCCTGCCCCCCATCG
>M00285:128:000000000-BF978:1:2102:13210:16666_1:N:0:46
CTATGTTCAATTATCCATTTCTTTTCTGAACAATTTTGGACAGTCTCTCCGACCGTGCTGAACGCGGTCCTCTTCAATTG
GTCAAGAATTTCCTGTCCTGGTCGGGAACGATGTACTCGGCAAGTCTGCCTGTTGAGAGAAACTGAGCTAAAGTTTCAGG
CTGATGAC
>M00285:128:000000000-BF978:1:2102:11234:16666_1:N:0:46
TCCTGTGCTCCCAATCTACGCTAGCCAACTCCTCCATCATGATTGTAGTCTCCCTTGTTTAGATTGGTTTTAGATCAAAC
TATCGCATCCTCCATTTGTAATAGAAATTCAGTCATACTGTGATCACTCTTTCCAAGAGGATCCCTAAGTAAAAGACCAT
TAATTTTACCTGTTTCATCGCACAGACCAGATCCAAGATAGCGTTTCCCTTG
>M00285:128:000000000-BF978:1:2102:25187:16666_1:N:0:46
GTGGGTGAATGGATGCAAAATTTCCTGAGCAAAGACTAGCAGTAGATTAGATATTTTTCGACAATGAAGGGAAGAGTGCA
GAGTCTACCAGGAGTTAGTGTAAGATCACTGCTCATCTTAATATAAACCAATATCCTGGGCTGTTGGGGATAATTTCAAA
GCATGAAACCAAACTGTAGTTTACAGTGTGTTGGATAATAACAGACCTGTAGTAACAGACTGGTTAAATAAGCAGACATA
TGGCAGATGAAAAGTTACACACATAAGCAAGCAGTGATCAG
>M00285:128:000000000-BF978:1:2102:12031:16667_1:N:0:46
GGTACTTTGAATCACCTTGTGGCCCACCTGCATTCAGTCGAGAGGAATGACCCAGAACTCTTAATTCTCCAACCTACTCA
CTCTGACCTATCTGTAGCCTCCTGCAATGTTACAATGATGCCTAATGCAAACTTGAACAACATCTCATCTTCCATTTTGA
CATGTTGCAGCTTTCAAACTCAATATCAAATATTTCCA
>M00285:128:000000000-BF978:1:2102:9297:16670_1:N:0:46
CCTTTACCCTAGTCATCCTTCTGCCCTTCACATAAGAGAAAGAAGCCTTGGGATTTTCCTTAACCCTACGAGCCTCCTCG
TCTTTCTTAAATGTGATTCCTCCTCGTCTTTCTTAAATGTCATTCCTAGTTCAGAAAGTGTTCCC
>M00285:128:000000000-BF978:1:2102:18239:16671_1:N:0:46
CAAGCCGCTGACACTCGATCTCCCCTCCTCCTCGGGTGCCTGACAGGCAGCTGCTGAAACCGTAACCTCTGCAATTGTAC
AGGACTTGTCCCAACACGAACACACTGCGTGAATGAAAGGCATGCTCAGCTAACTCCCACTGCTCTGCAAACCGCTCACC
AAACCCCCCCCCCCCCCCCCCCCCCCCCCCCCACCCCCCCCCCCCACCCCCCCCACCCCCCCCCCAGCCAAGTCCGCGGA
ACAGCACAACAAAACAAAACAATTCATATCATTTCTATTTTATCTCACTAAACAAACAT
>M00285:128:000000000-BF978:1:2102:9894:16672_1:N:0:46
GGTATTATCACACTTAAATCATGTTAAGATCTGCATTTGGATTTTTTAATCAGATTGTGGTGGGCTACCTGTATTATCAA
GGCAAAAATGTCTTTAGAAGCTCATGTATTT
>M00285:128:000000000-BF978:1:2102:5253:16674_1:N:0:46
TTCCAAGTCCCTGCCATCTCCTTGGCTCTTTATTTGATTTTGGCTGCTTCTTTATTTCATATGAATAATTTTGAATGAAG
TTCACAATTTTTTAAAAGGTAACACTCTTATGGAATTCTTCATCTTATCTGCAGACATTTTCCACTACCACGCTGTGCTC
TACAACAAAAGGCATTGCTG
>M00285:128:000000000-BF978:1:2102:18145:16675_1:N:0:46
TGAGATAAAACCTGTGTTTTCATTTCAATTGCAGCTTGGGTAATTTCAGTCAGCTCAGCTAGTATAGATATTTGTCTCAG
TACGTGTGGTTTTTGTGGAAGAGATGTTCAAGATTTTTGTTGGTTATTGGTCAGGAAGTCCTGTGGAAAATGTCACACCT
ACATACTGCCTCTGACCCACCCGTACTGGTCCTTTAAATAACCCATCAAGACACATTACCTGGACTTACAGAAGGTCAAA
TTGCTTGAACAAGGGGCTGACACATGCCAAAGCTGCAACATACATCCAGTTTCAAATGTG
>M00285:128:000000000-BF978:1:2102:27654:16675_1:N:0:46
TTAATCTAAAATGGCCAGTGAGAAAAGCAGCCTCTCATTCTCCTTTAAATCTTTTTCCAGCTGTTGTCCTGTTTTGCACA
GTTTCCAAGGTTACAAATTCAGCTTCTCCTGCATCACCA
>M00285:128:000000000-BF978:1:2102:18371:16676_1:N:0:46
CATTGAGTTCCTTGTGTTCAAGAACACAGCAGTAAAATAGTTACTTTGAACCTTGCTCATTTACTAATTTATGACGCATC
TGCGTAAGAAACACAACCTTGCTATGATCCCATTTCACTTGGTTGATTTTAAGAAAATAGTGCAAATTATACCATTCCTA
CAAATTTATTGTTGCCTTTTGTGATAGATTGGTACCTTTGATATCTGTTACTCTTCAGTTCTTAGTTTACAATACCAAAA
AAGGATTGCCTGTTTCCAATGAAACAAAAGTGCTTTGCTTGAGAGGAAACTAATGAGCTT
>M00285:128:000000000-BF978:1:2102:16075:16677_1:N:0:46
ACTGGAAAACAGTTGTAGTGAATATATGTCATGCTGCTGAGACTCTTGGTATCAGTTATTTTACTGCAGCTCTTAGCCCT
GAACAGTTAATATCAGATACAGCACAGATTTCCTATTTGGCGAAAACAGCATTTTATAAGCTAAAACCATTGATTTGCAA
CTGTTTTCAGTAAACGCTTCAGGTATCTACTGGAAAACAGTTGTAGTGTATGCTGTTCATGGTGCTGAGTCGTTTGATAA
CAGTTAATTAACGGCACCTCTTACCCCAGAAACGTGTCTATCACATATAGCAACAGATAT
>M00285:128:000000000-BF978:1:2102:28845:16679_1:N:0:46
GCCATTGGAAGATCTTGCTCTCCAACACCGCTTGAGGTGCTGGCTGGGAGAATGAAACTCGCCGCTGTAGCATTGGTCGA
TATCCTTCCCCACTATCGTGGCTTACAGCAGGCAATTGAGGGGAGATAACTCAATGTTTCCGAACCTCTCTTTACACGCA
AGTTACAAAGTAGTAAAAAATGTAAATCTATCTCCAGGTGATTGGACTTCACAACAATGCAACTTAAATCCATGTTTGTA
ACAACTGCGCAGAACTGGAACTAACAACAGACATTAACACTACAGGCTGTTCTCTGATAT
>M00285:128:000000000-BF978:1:2102:13786:16680_1:N:0:46
AGGTCATCTTTTACACACTGGCAAGGCTCAAGGCAGTGCCAAGCCTCACCCCATGAAAGTACTAGGCTTTGATAGTCAGG
GAGGCACTGCCTTCCCGCTTACCTGCTATCAAAGCAGTCATTTTAGTTGAATGTATGTGAATACCTTTTATGTTTAGCGT
CATAGAGTTATACAGCATGGAAAGAGACAATTTGTCCATACCAGTCAGGATGCCTACCTGAGCTAATCCTATTTGGCTGC
ATGTGGCCTATAATCCCTTTAAACCTTTCTTATCAATGTACCTGTCTAATTATCTTTTA
>M00285:128:000000000-BF978:1:2102:10652:16681_1:N:0:46
GGGCTTACTCAGTTGTGACTTTCTCACCCTGAAAACTCCTTATATGTTGACTGTCCATGCAAATACCTGTGTTCTTCTAC
AGGTTAGCAGAAAAGTGAATTCCATCACTTTATTCCACAGTATCTGCCACTCTGAAGAGCATCCAAAACGTGGTTGTCCA
CGCAAACACCTGTGTCCTTCTACAGGTTACCGACAAAGTGAACTCCACTGGACTACTCCAGAAATCCATCCACGGATTAG
ATCGGAGAGCACACGTCTGAACTCCAGTCACTCCGCGAAATCTCGTATGCCGTCTTCTGC
>M00285:128:000000000-BF978:1:2102:8405:16682_1:N:0:46
GACAGTTTTGTCTTGAAACATTAACTCACTCTCTGTATCCAGAAGTGTTCCACTACCACGTCCCCTGACCGAGTCTTTGG
TCACTTGTACTAAGGTGTTTTTTGGTTTGGTGCCAGATTTTATTTGACAGCACTGCTGTGAAGAAAAGTTAAAACAAACT
GCTGGTGCTGGAAGTGAATGCATAGAGAGTTACAACATGGGCCCAGGGACTTTGGGCCA
>M00285:128:000000000-BF978:1:2102:21258:16682_1:N:0:46
CAAAACTTTCTCAGTTTTGCTTTCAAGTAAAGACTAGCAAACTTTCCTGATTGCTATAGTACCTGCATGGTGGAACCACT
TGGGATAGAAGTTTATCTTTAGTCATCAGTGCTAGCTTGGGCCCAGCACATAGAGAAGGTGCACCAGTGTTTCTACTTAG
ATGTTTAAGGAG
>M00285:128:000000000-BF978:1:2102:9019:16682_1:N:0:46
CCAAATAGAAAAGGCATTGTGGTTCAGCATTAACATATTTTAATCAGATACACAAAGTCTGTTTCATTGTGAAATATTAC
AAAGTATTTGGTAAGTGTAATTTGATTTAATTCATGTATATAGGACTAGGGCTTGCTTTGTATACTGTTGTTGTTTCAGG
ATGGTTAAATTGCTTAGAGAAA
>M00285:128:000000000-BF978:1:2102:27286:16682_1:N:0:46
TGAGAACTTTGCTCGTTAAACCACAGTCTAACACCAAAGGAAAGTGCGCCTCGGCTTTCAGAGCCAGCCCCGTGCCCCTG
CAGGGGCTGGGGGGACACACTGCAGCTGAGGCAACGTTGGGAAAGGTCTGGGCTTGGAGATGGACAGAGGGTGGGGGCTG
GTGTCGCCATCGCCTCATGGACGGGCCGACCGTGAGGGGCTGCGCCCTTCCACCGACCGGGGAGAGGGAGAGTCCGCAAC
ACGAGGTGGTGTTGGCC
>M00285:128:000000000-BF978:1:2102:21024:16685_1:N:0:46
AAGCTATTGTTCAGCCTGGTCGTTCTTGCCCTGATACATTTAAGCCTCCTCCCTGATGGCAAAATTGTGAAGAAGTGGTG
GGAGGGGTGAGAAGGGTCGGTCATTATGCTTTTGGTCTTCCTCACACAACGGTCTTTGTGTATGTCTGCGAGGGATGGAA
GCAAGACACCTATGATCCACTCCGCAGCCCTATCTTCTGGAGGG
>M00285:128:000000000-BF978:1:2102:19435:16685_1:N:0:46
TGAGCAGGGAAGGTGTGGAGGCTTTGGAGAGGGTGCGCAGGAAGTTCACCTTGATACTGCCTGGATTAGCTATAAGCAGA
GGTTGGACAAACTTAGGTTGTTTCCTCTGGAGCGGTGGAGGCTGAGGGGACCTGAGAGGCACAGATAGGATA
>M00285:128:000000000-BF978:1:2102:10470:16687_1:N:0:46
GTTAGATTTTTTTTATAATAAAGATATTCCAACATATCAATATTAATTGTTCTCTTTTTTGTTTATCAATATGAAGCATT
GTGATTTGTAGTGTGGTTCAATATAATCTATTTTGTAACATTTTGTTTTTTTTCCTTTGTTTCATAAACTTTGTATTTTT
ATTTCACTTATGGTGAAGGCAGTGGAAAGTTCCCAGAGTGGGAGCTGGATGGGGGGGTGTTGGAGGAGTGAACTAGGGAG
TTGAGGAAAGAGAGGTCCCTGCGAAAGGCAGAAGGGGGTGAGGAGGAGAAGAGATAGGA
>M00285:128:000000000-BF978:1:2102:16163:16688_1:N:0:46
CACTTCCTTCCCTTTATTCCATGGTCCACTGTCCACTCTGACTGGATTTTTTCTTCTTCAGCCTTTCGCCTCTTCCACCT
ATCACCTCTCTGCTTCTTATATCTCTCCGTTTCATCCCCCCTTCTTCAC
>M00285:128:000000000-BF978:1:2102:26405:16689_1:N:0:46
TGCATTTCAGTGGAAGGTGAATGCTGGAGTCAGTTGCTGCCCCACTGCAAATTTCAGAAGTGCTGGAGCTATCTGGAAGG
GTGGTGCACTTCTCTGGAATGACCTGCCTTGGACGGAGACTGGTCCAGGAGACCGTGTGGCGATAGGTCAGCAGACAGAG
CAGGAGGACTGAGTCCTGGTTGATGGTGCCTCAGGAATGAAAGTGGTCGGTCGGGGGGCAGAGGGTGTGTTTTGTAGTGA
CTGCAGGAAGCATATCTAAAACTGTACATATGATAGTTAGCAAAACACACCGAACATGCT
>M00285:128:000000000-BF978:1:2102:21733:16691_1:N:0:46
GGAGTAACATCAACAAATAACTATCTTCTGAGGTTTTCCTTGAATGAATGCATTCTTGACAGACCACAAATTGACCACAA
GTAACCAAAGGGGAAACTGAATCAGCAACAATCTTCCTCTCCACGTCACCACATAAACAAAGCAGAGTAAAAGTTGTGAT
TTATAACATAAAAGACAAGTATAGCAAATAAATCATGAGC
>M00285:128:000000000-BF978:1:2102:9673:16691_1:N:0:46
CCCTTCAGGGTGATTCGGCACAATGAATCTACATGTGTCATAGAGGTGGGGGGCCGCGAGGAGACTTTCACAGTGGACCA
TCTTAAACCAGCACACCTGGACATTGAGCAGCCAGTAAGGCCGCCCACACCATGCCGACGAGGCAGGCCACCCAAGAAGG
ACACACAGACTGGGAGCCCTATGCCACCAATGGGCA
>M00285:128:000000000-BF978:1:2102:21220:16692_1:N:0:46
GATCTACACTCTTTCCCTACACGACGCTCTTCCCTCCGGATCAAAACTTTTTCCCTCTTCCATTCTCTTACAGTTAGAAG
GCTTGTACGCCGTGTAGAGCTGGTATCTCGTATTACCAAGATCTTTGCGTTTTTGAAGTTCACCTTTATTCTTTTCTTCA
GCAAGTCGTTTTTGCTCCATTCGTTTGTTACGTTTTATAAGACGGACATTCATAACCTTATTACCATTTTCAAAAATTTT
GTCAAGTACTGGCTGCGCCTCTTTACCAACACGCATAAGTACAAATGTAGTACTGTTCCC
>M00285:128:000000000-BF978:1:2102:4328:16692_1:N:0:46
AACCAGGTTTCAAGAGTGGCAAGTCACCATTAAGTCAAAATGCATCTACTCAGATGTTGCTTGAAATGGTTTCAATTATT
TTTAAATAAGTGAGTTGCAAATAGTACTTAATTAAGAATTAATCAATAACAAAGGCAATATTTACAGTCATAGAGTCAAA
AGATCATAAGGCATGGAAATAGGTCCTTTGGCCTATCATGTCTACACTGACCATCTGTTGTGAGAAATCAACATGACTGT
CACGTGACAGCAGTGACACTGACCCCCGCTGACCAGAGGACAGTATTGCTCTTTCTAATC
>M00285:128:000000000-BF978:1:2102:18747:16693_1:N:0:46
GTACTGGATTCAGGAGGTGAGGGCCTTTTGACTAACCTGCTAATTTCAATTTAGCTGCTTTACCTGTTCCTGTAATTAGG
CATTCTGCCTGAACCTTCTGCTTTCTCCACCAACACCAATCACTCCAACCATCCCTTCTTCAGCCCTCCCAATCTCGCAA
CATCACCACTCTTAAGCAGGTAAGTCGGTACTCTCGTAGTATTTTAGAGGTATCAAGACGAACACTTAAATCAGCAAGGC
ATTAAAGGCTATGGATCAAATGCTGGTAAAAAGAATTATCTTAGATAGGTATCTGGTGGT
>M00285:128:000000000-BF978:1:2102:17218:16693_1:N:0:46
NNNNNNNNNNNNNNNNNNNNNNNNNNNNNNNNNNN
>M00285:128:000000000-BF978:1:2102:20280:16694_1:N:0:46
GTCTTCAATCTGAAACGTTAACTAACTCTCTCTCTCTCCCTCTGTCTCTCTCTCTCCCCAGATGCTGCCTGACCTGCTGA
GTGTTTCCAGCCTTTTCTGTTTTTATTTCAGAGTTCCAGCATCTGCATGGTTTTTTTCAGACTTTTGATTTTTTATTTAC
GGTAACAGTGGCAAGCTGATTGTGTAACTCGACCAGTGACCCTAAGGGCAGAACTGATGAGCCAGAGTCAAGAGTTCGTA
TTCATCTGTGGATTGTGGGAATTTAAATTTAATTAATTATAAAAAAAATCAGAAATTAA
>M00285:128:000000000-BF978:1:2102:16022:16694_1:N:0:46
ATACATTGCTGGTCCTACGTCACTGTTGGATCTAGAGCCTGGAACTCCTTCCTCAGCAGCACTGTGGGAACACATTCACC
AGAAGGACAGCAGTGGCTCTAAGTTCCTCACCCTCACCTCTTGAGGGCATTACGGATAGGCAATAAATGGCAACCTTGCT
AGCAACGTTGAAGGCTCTTAAAATAGGAACTTGTGAAGTTCACCCTTCTGGTGGTGAAGGAAAGAACAATGTTTCATCAA
ATCTTTAGATTTTCTGTCAAATCTAACATAAATCATTGAATGATCAATTAAAAGGTAGA
>M00285:128:000000000-BF978:1:2102:21276:16695_1:N:0:46
ACTCCACAGTATGTTAAACACGAAAATACTTTAAGAGTCTGAAAGAAAATATCTGCACTGTACCAGGCTTTGTCTGTTTT
CACATCAGGTCTGCCCTCGGCTCACATTACCATGGACTCAAGGAGACGTCTGTGGGACAAATACCATGATGGTAACAGTT
ACAAAAGCTTCGAATTATCTCATGGCAGCTGTGTTCAAGAACGCAAGAGTACGCAGCCAATTGGGGTAATGGCCAGGGAA
TGGGAGTACAAGAAGGGCAAAATAGAAGTGTGTTATTACGTTAGTTTGTTTTCTTTTGA
>M00285:128:000000000-BF978:1:2102:20391:16696_1:N:0:46
GGTGCTGAGGCGATTGGGAACTGTTATTTCAATGTACCATTTCACACTGAAAAGCAAATTACCAAGAGATTAAAAGTTTT
CTTCATTTGCTTTAACAGCAATTTGAAGAATGAATAGGTTGATTTGCTGGTTTCTTCTATAACACTAAGTAGAAGCTTTA
GGAAAACAGCTGTATT
>M00285:128:000000000-BF978:1:2102:4909:16697_1:N:0:46
TTGTTGACCAGAGCATGGAAGGTGCCAGCATCACTGTCACTGACTTACACCTCCAGCAGTGCAATGAGTGTTCTGATTTC
CAGAGTTTTACTTGTAAGATACTTATTTATTAGTCCCATGTACATTGAAACACACAGTGAAATACATCATTTTGCGCTGC
TAAGAATGTCCTGGGGGCAACCTGCAAGGGTCACCACTCTTCCAGCGCCAGTATAGCATGCCCACAGCTCCTAACCCATA
CGTCTTTGGAATGTGGGAGGAAACCAGAACACCCGGAGAAAACCCATGCAGACACAGGA
>M00285:128:000000000-BF978:1:2102:17445:16698_1:N:0:46
CACTTTCTGACTCCTGTGGTTTTTCAATCGATGCCTTCACTTTTTTGGAAATACAATCGTCGTTTGCTGGTGTCAGTCTC
AGCTCGAGGATAGCACACCTACCTGCAAGATTCATGCCCCATTAACAGAAATTTAAGGACAACCTTTTGGTTTGCCACTC
CGCTCCATTTCAGAGGGAGTGCCACCTGCTGAGGGTGTTATGCTTTGCATTATTTGAGCTGTTAATTGAGTTTTTTGAGG
AGGGA
>M00285:128:000000000-BF978:1:2102:6691:16699_1:N:0:46
AGTAATACTTAGCTCCATGTACCTATCTAACAGTCTTTTGAAAGACCTTATCATATCCACCTCCAGCACCATCTCCGGCG
GCCCATTCCACGCCCTCACCACTCTCTGAGCAAAAAACTTACCCATGACATCTCCTCTGTACCTACTCCCCAGCTCCTGT
GTACTCTTGTGGCCACCATTCCAGCCCTAGGGAAAAGCCTCTGACTACCTACCCGATCAATACCTCTCATTATTTT
>M00285:128:000000000-BF978:1:2102:26661:16701_1:N:0:46
AACAGCAAAGCACTACAGATATTTGACTGCTAGACTTCAGCTACTCTGGACCAATCCTATGGTATGAGTTTCTTTACAAG
AATTTCCCCCTCATCAAAATCTTAAAGGCTTTGTTCAATCCATACTACCAATGTGCAGTCTAATTCCTATCTCGTATACA
TGCT
>M00285:128:000000000-BF978:1:2102:21755:16701_1:N:0:46
TAAGCATATATCCAGAGCTTGTCTTACTTCTGCATTCATAAACCCTTATAGACTTCCTTCACTCTTCTCTGAAAGAACCT
CAGCAATGCTGTTAATAAGCTACTCTGTCATTTCCTTTACTATGAATAATGATCTAATTATGTTTATTTTGAGTGCTGTC
TTCTTAATGATTAGCAAACAGAGAGAAATATATCACAGAATGTAATCATTGTACATCACATCAATGGTTCTAGATT
>M00285:128:000000000-BF978:1:2102:10052:16708_1:N:0:46
TTTCATGCCAACCATGACTGAATGTGGCTTTTATCCCATAATATTTAATTTAAAATTAATATTTAAATATAAAGTCCCGA
GCTGCCATGGTGGAATTTGAACTCCAAATCAATAGTTCAGGCTTTTGGATACCAGTACTACTGTAGCCTCTAGGAGTTCA
TTTTTAGAATTTTACATCATACAGGGATGGTCAGGTTTCTGCAAAACACGTAGTGCACAAGTTTGATGTGCCTTCAATTT
CCACAGAAGAAA
>M00285:128:000000000-BF978:1:2102:13765:16711_1:N:0:46
CTGCTTTGACAACTGGTGAGGGCTGAGGCACACTAGCTGTCAAAGTTGCCTCTGGCACTGCTCTGAATTTGTGTGTTTAT
GAAAATACAAATTAGGAGCAGGAGTCGGCCACTGGGCTCCTCAAACCTGCTCTGATTGTAGCCTCAGCTCCTCATTCCCA
ACTGTTTCCAATGCATTAATATCCCTCCTTTTAAAAAGAGTCCAGTGCTCTACACAGTACCTTAGACGCGGCCTTACAAA
TACTCTACATGAGTAAAGCATAATGGCCCTACTTCTGTATTCATTTCCTTAAGCAATAA
>M00285:128:000000000-BF978:1:2102:21470:16711_1:N:0:46
CATGTAAAAAACCAAAGTCATTGGGAGTTTATCACTAGAGAGTGTGAGCAGTAGGGTTGTGGAGGGCACCGTACTATAAT
CCCATTCTTTGTGGTATATATTACAAGTAATCCTCAATTCACAATTTTTCACTATAATGCCATTTAGTTTTTGTAGGGTA
CATTCTTTACAAATCTACTTTTCACTGTGAAGAGTATCATGTCATTCTCTGCACACTAGGATACACTGTTCCA
>M00285:128:000000000-BF978:1:2102:18955:16712_1:N:0:46
ATGAATAGTCACAACAAAATTTTATCGAGCTGTATCAAATTGAAGCCTCACCTGTGATCATAAAACATTTTTGTTCATGC
AAATGATAGACAATATTGCACAAAGGGTGAATATATACCCCTGAGATCTTTCTCCATCCATTATTTTTCTTATTGTGCCT
TCACATTTTTTTAGGCAAGTTAGTATTCCTGGATTAGTAAATGAAGGTTACTGGAGAGTTAAAAGTTGTATAATTTTATT
CATTCATAGTATGTGGACATTACTTGTATACTTGAGAAATTTTAATTTGTTGGACATTTC
>M00285:128:000000000-BF978:1:2102:9968:16712_1:N:0:46
GATTAAAGGTTTTGTTGTATTGCTAAAAAAGCGTTTATAAAGCAGAATACGTTAACGTGTCACTTTCTTCACAAAGGCAA
AGCAGGAACTCAATAAAATCAGTTGTAGTTGATCTATTTAATGGTGCTAAAGCGATTGGGAACAGTTATTTGACTGTACC
ACATCGCACTGCAAAGCTAATTACAGATAGATTAAAAGTTTTGTTTTATTGCTAAAAAAGCGTTTTGAAAGCAAAATAGG
TTGATTTGCTTGTTTTTTCTCTACCACTAAGTAGAAAATGGATACTGACAATGTTATGTC
>M00285:128:000000000-BF978:1:2102:10234:16712_1:N:0:46
CTACCGATTGGATGGTTTAGTGAGGTCCTCGGATCGGCCCCGCCGGGGTCGGCGACGGCTCTGGCGGAGCGCCGAGAAGA
CGATCAAACTTGACTATCTAGAGGAAGTAAAAGTCGTAACAAGGTTTCCGTAGGTGAACCTGCGGAAGGATCATTATC
>M00285:128:000000000-BF978:1:2102:28067:16713_1:N:0:46
CCTCCCTGCCAGTATGTTTTCCCCCTGGGATTCAAGTACAAACCGTCCTCTTTGAACAGATCATACCTGCCCCAAAAGAG
ACCCCAATGATCCAGTAGACTGAATCCCTGCTCCTTACGCCAAACCCTCAACCACGCATTTAACCTCCTCCTCATTCTGT
TCCTATACCCACTATTGCTTAGCACAGGCAGTAATCCAGAAATTACTACCTTTGAGGTCCTGCTTCTCAACTTCCTTCCT
AATTCTCTATAGTCTCTTTTTCAGGACCTCATTCCTTTCCCTACTTATGTCGTTGGTACC
>M00285:128:000000000-BF978:1:2102:27086:16713_1:N:0:46
GCAGGTATCACCACATAACCGCTGTGGTGGCTGCCTGCTGCGTTTTATGGAGGAACAGTGTTCTTAGTCCTGAGCCAGAG
AACTATAAGCAATGGCTAGTTGTGACGTCATTCAGTGCAAGCTTATTCTGCTGTAACAGTTCTTGTAATACACTGAATGC
AGCCAAACTGCACTTCATACAAATGCAAGCAAAGCAGCAAACACTTAAAGAAGCCATCAACAGTT
>M00285:128:000000000-BF978:1:2102:4536:16714_1:N:0:46
TGGTTTGCAGGTAGGCACAACATGGTGGGCTGAAGGGCCTGTATTTTTCTATGGTTCTATGGTTCTTAGATAAGAGAGAC
CCCAAATCCCCAACACTCTGATACAGTCATCAGGACTGCTTTACTCCTCTCCTCAAATCTTCTTGAAATACAGGACATAT
CCCTTCCCAATCACTCGCTGGTTTTCAGTGAATCAAGTACAAAGACACCTCGGCAGCTTTGAGTAGTTCCCATTTAATAA
AATATTCCAGTGTTGTGTGCACTGAAATGCACGGTTGACATTTTTCCCAATCCTACTCAT
>M00285:128:000000000-BF978:1:2102:4990:16715_1:N:0:46
ATCCCCTCTCATTCTTCTGAATTACAGTGAGTATAGTCCCAAGTGACTCAATCTCTCCTTATAGGCTAACCCCGTCTCTC
CAGAATCAACCTGGTGAACCTCCTCTACACCATCTCCAAAGCCAGTATATCTTTTCTCAAGTAAGGAGACCAGGATGGCA
CACAGTACTCCAGGTGTGGCCTCAGCAGCATCCTGTACAGTTGCAGCTCTTTAATTAAATCTGTCTAGCAATGAAGGCCA
GCATTCCATTTGCCTTCTTGATAACCTGTTGCACCTGCCAACTAACCTTTTGCGATTCAT
>M00285:128:000000000-BF978:1:2102:10447:16715_1:N:0:46
ATCTCCTTGTTGGCAAATAAATACTCTTTAAAAGGATATGCATTAAAAATAAGACTATGGAGCACAAATTTCTCAATTAA
TTCATGTATGTTTCTAACAAATCTAATTATCATTATTGCCTCTACTGTATATTTACAATATCAGCACTACATCCAATAAG
TAAACTGGGAATTTATGAAGATACAAGTTCCACACAAGTTTGGTTGAAAGCCATTTGGTGTGTGCATACAACCACAAAAT
AAAAAGCTTGTTACTCCTTCATTTTTACTATGTTCATTGCGTAAAATGGAGCTCTAAAGC
>M00285:128:000000000-BF978:1:2102:3320:16715_1:N:0:46
GCAGTGTAGTCATCATGGACAGGCAGCAATACCTACTAGAGACACACAGTTAAAATGCACAGAACACTACACTAAACTGA
TAGAGCCAATGTACTTGGAAACTCAACAGAAGGTTGAAGACATCCAAGATGAACTCAGAAGGGCAGAATCAGAATCAGTT
TTATTGTCACAACCATATACATACATAGTGTGCATAGGAGCGAGATACCGTCCTCCTCAGGTGCTTGTCCCATTAA
>M00285:128:000000000-BF978:1:2102:3261:16716_1:N:0:46
ACCTGAGAGAGAAGTTGGGGTCTAACTTTAGCATGTTTTCCTAAAGATTGTACCTCTGTGGAATGCACAACCTCCTCAAT
ACTGCTTTGCAATGTCACCTTTGATCAAGTGCTTAAGGCCCAGGAGTGGAACATGAAACCATGTTTCTGTGGAATGAGAG
TGCCGGCAGTGACACAGAAGCACCAGATGTCCAAGATAAAGAGATGGTCTTTTCCCTGGCAGAGTGGACTAAGCTAGTAG
GTTATTGCAAACATGCTGTGTAGTGTTCCAGTGCTAACCACACCACC
>M00285:128:000000000-BF978:1:2102:17264:16718_1:N:0:46
GTTAACCATCCAATTATTCATAGCATGCACTTAAGGTGAGAGTAGGTTCAGAGGAGATGTGAGGGGTAAGCTTTTTTTTA
CTCAGAGTGATGGATGCCTGGAATGTGTTGCCTGATAGAGTGGTGGAGGCAAATTCTTTGGGGGCTTTTAAGAGGGGCTT
GGATGGGCAGATGAATGAGAGGAAAA
>M00285:128:000000000-BF978:1:2102:26616:16719_1:N:0:46
TCAGCAAGGCTAGAAAACCAAAATATCTTGGAGAACCTTGAGACAAAGTTGGACCATTTACAAGATGCACAGAAACAAAA
GATGAAACTGTTACTTTTAAAATTTAAAAATCTTTTTCCTAATGTGCCAAACAAACCGTCAATAATTACCCATGATGTTG
ACGTTGAGGATGCAAAACCAATCAAACAACACCCATGTCGAATGAGTGTGGATAAAAGTAAACTTGTTGTTCATGAAATT
GAGTATATGTTAGAAAATGACATGATCAGACGTTCCAGTTCAA
>M00285:128:000000000-BF978:1:2102:16870:16721_1:N:0:46
CGCTGTAAATAAAATTTAAAAATTTAAAAAAAAAAACAAAACACCACCTCCATCCAGGGACCCAAACAATTCTTTCAGGT
GAGACAGAGATTCACCTGCCTCTCCCTTAATATTATCTGCTACATTTGGTGCTCCAAGTATGGCCTCCTCTATATTGGTG
AGATCAAATGCAGACTATGTGATCGTTTTGCAGA
>M00285:128:000000000-BF978:1:2102:4687:16722_1:N:0:46
CATTATTGATGAACTGCATGAGCTGGGTGCAAGAGAAGCATGTAAGTTTTATGCTACAAACTCTCAATGCTGTAGATAAC
TAGCTTCACTTAATGGCTAGCATAAAGTCCTCAGAACTCTAGTTAGCTGCAGTCTACTGGAAAAGAATATCATTGTGTCA
GGATTATTATTGGAAACATATGCTTGCAAGTGAATGTGAATTCCAGATGTAAAAATAATTTTTACCATTACACAA
>M00285:128:000000000-BF978:1:2102:9253:16724_1:N:0:46
CCAGTCTTGTACCAGTGTGCTACATTTGGGTTCTCTGTGATGTTGCTCTTCAATCTACATTGTGACAAAGGTAGATTGTG
AGGTCAAGAGTCTATCTCATTGTATAAGGGAAATGTTCAATAGTCTTATCACTGTGGGATAGAAACTATTTAATTGTACT
TTTAGTGATTAATAAGGATAATTAGATTTTAACAGTTAAGGATTTTAAGTGTAATGTTCCCCTCCCGCTGTGTTACACAC
TATCCCACAGACCCCAGTTACACTGTCCCAAACACCCCCCCCCCCCACCTCCGCTGTCAC
>M00285:128:000000000-BF978:1:2102:23868:16730_1:N:0:46
AAATGTTGTAATTGTACTCACCTCAACCACTTCCTCTGGCAGCTTGTTCCAATGTACCCACCACCCTCTGTGGAAAAGCG
TTCCCCTCAGGTACCCTTTAAATCATCCTCTCTCACTTTAAACCTATGTCTTCTAGTTTTAGACTCCCTACACTGGGGAA
AAGACCGTGATCATTCACCTTATCTGTGCCCCTCAGGATTTTAATAAACCTCTATAAAATCACCCCTCAGCCCCCTACAC
TCCAGAGAA
>M00285:128:000000000-BF978:1:2102:27674:16733_1:N:0:46
GGCTCGACGTGCTTTCTTCGGCAGACGTCCCATCTGCTGGTCAGTAATCCTCGGAGGTCTGCGTGCCCCAGCACTGGCTG
AAAATCCTGGGAGTTGCCGAAACGTCAACAGCCAAATCCAGAGGGTCTCAGTTGGAACGGCCAACTGTAGCCCAGGAAGT
TTCGCACCTCAGATTCCAACAGTGCAGCCCAGATTTGCTGATTCCTCAGCACTGCACTG
>M00285:128:000000000-BF978:1:2102:10197:16734_1:N:0:46
CCATATTCATACCATTTTGGTTTTCCTTTTAGCTGCCCTCTGACAGAGGGAAGGAGAGCAATGGTAACACCTCCATGTTG
CTCTAACCCCAGATCTGGGGATGAGAGGGCAAAATGTGGAATACCTGAAGCT
>M00285:128:000000000-BF978:1:2102:28576:16736_1:N:0:46
GTATAAGGTAAATGGCAAGGTATTTGGCAGTGTAGAGGAGCCGAGGGATCTGGGGGTTCATATCCACAGTTCACTCAAAG
TTGCCTCGCAGGTGGATAGGGCTGTTAAGAAGGCCTATGGGATGTTAGCTTTAATAAGTCGTGGGATCGAGTTTAAGAGC
CGCGAAGTGATGATGCAGCTTTACAAAACTCTAGTTACACCACACTTAGAGTATTTCATTTC
>M00285:128:000000000-BF978:1:2102:22200:16736_1:N:0:46
AGACCTCCCTCTGGGAGAAAGTGAATGGCTGGGAAGTAGAGGCGGGAGGAGAGGAGGCCCAGGTGGGTAGAGAGTATTTG
GGGGGGGGGGGTTGATGGGGGCGGGGGGAAGAAGGACGGAAAGGGACACGTCTTGATGCCCGGTCCACCCGGGAATCCTC
GATTGCGGCCTTCGGTTTAAAAAAAAAAAAGAATCTCCACAAGGACTACCTATTGCACGACTCATAGTGCTGCTATTGGG
ACCACCAGTGTAATCTGCACTAGGTGCGAGAGGGCTGAGGTAGCCATACTTATCGGAGGG
>M00285:128:000000000-BF978:1:2102:8898:16737_1:N:0:46
GTCGCGGACACGCTGTCCCGCCCCCACATCCATTCAGCGACAACCCCAGCCACGGGCATCGACTACACGGCGCTGGCACA
AGCGCAACAGGCAGACGACGAGATCCCAGCATACCGCACCGCGCTCTTGGGACTCCGGCTGGAAGATGTTCCTGTTGGCC
CTATGGCGATCCGGCTCCTGTGTGACACATCTACTGGCAGACCCCGGCCGGTGGTGCCGGCAGCATGGAGACGACAGGTT
TTCGACGCCCTGCATGGCCTGG
>M00285:128:000000000-BF978:1:2102:4090:16739_1:N:0:46
CTGGATTAGTGAAGCTGCAGTGGTACTTGCAATGCTTGTCAGTGTCCAGAAAGGCAGGCGCAGTAGTGTAGCGGTTAGCG
CAACGCTATTACAGTGCCAGTGACCTGGCTCCAAATCCGGCTGCTGTCTGTAGGGAGTTTGTACGTTCTCCCCATGTCTG
TGCGGGTTTCCTCC
>M00285:128:000000000-BF978:1:2102:8881:16742_1:N:0:46
TAGAGATGGTGCAGAGGAGGTATATCAGGATGCTGCCTAGAGTAGAGAACATGTCTTATGAGCAAAGGTTGAGCGAGCTA
GGGCTTTTCTCTTTGGAGCGACGCAGGATGAAAGGCGACTTGATAGATGTATAGAAGATT
>M00285:128:000000000-BF978:1:2102:9460:16743_1:N:0:46
CCTCTCTGTTGCCAGGACTAGAGGGCCTGAGTTATAGGGAGAGGTTGGCCAGATTAGGTCTTTATTCCTTGGAAAGTAGG
AGAATGAGGGGCAACCTTATAGAAATATTTAAAATGTTGAGAGGCTAGATAAGATGAATGGTAACAGTCTTTTCCCAAGG
TAGGGGATTCTAAAACTAAGGGGCATAGCTTTAGGGTGAGAAGGGAAAGACTTAAAAGACTAGCTTGGTGGGCACCATGG
TCAG
>M00285:128:000000000-BF978:1:2102:21564:16743_1:N:0:46
CCAATACCCTACCACAATCCCTCGGACCAGTGCCAAAAGACCTGCTTCAAGATGCAGGTAAACCTTCTAATTCCTGCTCA
TTTTCAGGGAACCATCCTGTTGCTCTCATCATGTGCTTTATCTAAGTGCATTCAGTATGGCTTGGATCTTGTCCAGAGCA
CCTCTGCAAAGCAACATGCATTGTGATTGCAACTAATATAACTCAACTTCCTCCTAACTCTACAATGGCATTTGCCACTG
TCAATCATTCCATCGCTTTATCTGCCCAATGTTATACAGCTACACCTCACCAACTACGTT
>M00285:128:000000000-BF978:1:2102:7735:16743_1:N:0:46
ATGCATGGTGAAAGTCAAATTTGAGAGAAAAGATTAGAATTAATCTGTGGAAAAAGAAACAGAGGTAATGTTTCAATTCA
AAGACGCTTTGTCAGGACTGGGAAAAAAAGAAAACAAGATGTCGTTAAATTGCAGATAAGGTGGAGGAAGGGTGGATAGG
ATAAATAGAATATTTACGATAGGGCAAGACCAGGGTTGTTGAGGGGATAAGTTGTAGAGGTCAACCAGTCAGAAGATAAT
GTGGACAATTAGAGTAAAACAAAGGAGCTAAAATGTTGTGAAATGCAGAGTTGTAGAAA
>M00285:128:000000000-BF978:1:2102:12528:16744_1:N:0:46
ACCAAACGACTCAGCAGCATGCAATACATACACTACAACTGATTTCCTGTTGATACTCCATGCGTTTTGTGAAGAAACTT
GCAAATAAATGGTTTTAGCTTAAAAAACGCTGTTTTAGCCTAGTAAGTAATCTGGTGATATATCAAGATTACCTTTTCAG
GGGTAAGAGGTACAGTTAAATAAATGTTACCAAACGACTCATCAGCATGAAATACATACACAACAACTGTTTTCCTGTTG
ATACTCCATGAGTTTTGTGAAGAAACTTGCAACTAAATGGTTTTCGCTTATCACACGCTT
>M00285:128:000000000-BF978:1:2102:25198:16744_1:N:0:46
TTCCCTGTAACTGGAAGTATAGAAGTTAAATGCACGTGGAAACAAAATCAATCCATGTCTTCTAAAGGGAGTTGAATTGG
CACTTAAGAGATAATAATTTGCAGGACAAGAATAATCTGCTAGGAGGCATCATAAACTCAATGGTCTCCTTTTATGCGAT
AATGATTTTATGAATTA
>M00285:128:000000000-BF978:1:2102:19769:16745_1:N:0:46
AGAGGATACACGATTGAATATCTGCCGGCAGATTCTGATATCTCCAGAGGTTATGGTGTAACCATGTGATGGGTGAGGAT
ATCCAAACATCCTGATCAATCTTTCTTAACAAGTCTCTGCTATTATTATGATTTGTGTCATGACCACAACCTTTCCCTCA
ATGTCAACAAAACAAAAGAGTTGGTCATTGACTTCTGGAGAGGGGGCAGTGTACATGCACGTGTCTACATCAATGTTGCT
GAGGTTGAGAGGGTTGAGAGCTTCATGTTCTTGGGAGTGGACATCACCAACAGCCAGTCT
>M00285:128:000000000-BF978:1:2102:27478:16746_1:N:0:46
TGAACATTTTTTTTCACTGAGACATGAGAGAGATATACAAAATATTAAGTGGAATAAATAGAGTAGACAGCCAGTGCCTC
TTTCCCAGGGCACCAGTGCTCAATACGAGAGGGCATGGCTTTAAGATAATGGGTGGGAAGTTCAAGGGAGACGTAAGAGG
GAGGTTTTTAACC
>M00285:128:000000000-BF978:1:2102:23931:16746_1:N:0:46
GATCTACACTCTTTCCCTACACGACGCTCTTCCGACCGCGACTTCACGAATGCCCTCATCGACTCGAATAAAATCCGGAA
ATGCACCATCTTCGGTGGCGAGCGGGGCATCGTGAATGTCGATTCCAGCGCAGCAGGGCCCCTTCTTGGCCAGGGACGCG
CCGTGGTCGTAAAGCTGCAGCGTGAAGCCCACCACGCCAAAGCTATGAACGAACCGATAGGCAGGAACAACAAAAGTTTC
AACGCCGCAGGACACGACAAAAAACATCCACATTTCAAAGAGGAAGTACACAAATACGA
>M00285:128:000000000-BF978:1:2102:26559:16747_1:N:0:46
TTGCCCACTTATTTTTTTTTTAGTTCTGAAGTCTTCATGCCCTTCTCCATGGTAAAAACAGAGGAAAATATTCATATTGG
ACCTTGTCCACCTCCTGCAGCTCCACACAAAAGTGTCCCCTTTGGTATTTGAGGGGGCCTCTTCTCGCTCAGGTTAGTCT
TTTTCCCTTAATATAAAACCTCCTTGGATTTTCCTTAATCTTCTCTACCAAAGTTATCTCATGTCCCCATTTTGTCCTCC
TATTATGTATAAGAATGTGGAATACAATCCACAAAACATTGCGTTTGAGAATCAACCAGC
>M00285:128:000000000-BF978:1:2102:20002:16749_1:N:0:46
TTTTCACGCTCCCAACTTGGGCTCAGCACTCAATGTCATCCTCGCCTCTTGGGTAACTCGGCCTTTCAACTGGCGCTTGC
GGACCAAGACAATGAACACCGTGTCACTTTCACGGTTAGGTTGCGATTTATCGGGCAGTGGGAAAACAGTCCCTCTTGTG
TTCATTCATCTCATTACTAGAGCTTCCATGACACTGTACACCCTGCCACTTTTTTTTTGGCCCACGGGTTCATTATCTTG
GTTTGCTCCACTCGCCTTTATTGCGATCTGTGCCATATTCCAGACTCCCTCAGCATCTGG
>M00285:128:000000000-BF978:1:2102:26220:16751_1:N:0:46
CGCTGCCATGAGAGGTGGTGGAAGCAGATACAATCGTAATGATTAAGAGGCATTTCAACAGGCATGTAAACAGGGAATAG
AGGGATACAAACCATGCAGGCGGTTGGGGGGGTTAGTTAGATCAGTATAGTCAACAGAGACATGGTGATCCTAAGGGCCT
GTTCCTGTGCTGTACTGTTCTATATTCTAAATTTATATGATTTATGTAAGAAGAG
>M00285:128:000000000-BF978:1:2102:19138:16751_1:N:0:46
GCTAATGTTATTCTCAATGCCTTCATCTAAATCATTAACATAGATCGTAAACAGCTGCGGTCCCAGCACCGAGCCCTGCG
GCACCCCACTAGTCACGGCCTGCCATTCCGAGAAACATCCATTCACCCCTACCCTTTGTTTCCTATCTGCCAACCAGTTT
TCTATCCAAGTTAATACCCTCCCCACAACTCCATGAGCCCTCATTTTTCCCACCAATCTCCTGTGTGTCACCTTATCAAA
TGCCTTCTGAAAGTCGAGGTACACAACATCCACTGAATCTCCCTCGTCTATTTTCCTGGT
>M00285:128:000000000-BF978:1:2102:12545:16755_1:N:0:46
CAGCAAAGTGAATTCCGTCACTTTGTTCCACAGTATCTGCCGCTCTGAGCAGCATCCAAAATGTGGTTGTTCACGCAAAC
ACCTGTGTCCTTCTACAGGTTACCAACAAAGTGAACTCCACTGGACTACTACAGAAATCCATCCACGGATTTTAGTGACA
AACACAGTTACTGTCCTTCATCCATCGACAGAAACATAACAGGCTGCCGTCTCTCCTTCTTCTCTCTTTCCATCTGTCTG
TCTGTCTCTCTCTCTTACCTTTTTCTTTCTTGCAATGACCTCATCACGTTCGTCCCCTCT
>M00285:128:000000000-BF978:1:2102:10312:16756_1:N:0:46
TGCCCCCTCATGTTAGCCATTTCCACCCTGGGAAAAAGTCTGTGACTGTCCACTCGATCTGTGCCTCTTATCATCTTGTA
CACCTCTATCAAGTCACTTCTCATCCTCCCTCTCCAAAGAGAAAAGCCCTAGCTCACTCAACCTATCCTACAGAAATAAT
ATAAAATTGTGAGAGCCACATATAAGGTCTGAGCCTATTTCCCAGGGTGGAACTGTCAAACACTAGAAGACATGGGTCTA
AGCTGAAGGGGGGAAAGTTGAAAGGAGGTTTATGAGCAACACACACAAAATG
>M00285:128:000000000-BF978:1:2102:19978:16756_1:N:0:46
ATGAGGAGAAACATCTTTACTCAAATGATTATGATTTTTTGGAATTCTTTAACAGAATCACAGAGTATTTTTGAAAGAGC
AACTGATTTATATTTGGATGCAAAAGGAATCAAAGGATATCAAGGATAGTATAACTGAGAAAGAGGATCAATGACTGCAC
TGTAAAGCTAACTCTAAGGTTCAAGTTGCCTGATCTTGTTCCCATTTCTTCTGAATTGCATTGATACTTAGACACATCTT
TGCATTCAACATTCAAGTGATATCATGAGAATGACTGCCTCTCCTTCACCAAAAAGATTC
>M00285:128:000000000-BF978:1:2102:22695:16757_1:N:0:46
GGAGGTGCTAGTTGGCCCTTACAGGTAGTGAATTTCTGATAAGGAATTTAAATGTTTTCCCTCACATCCCCCTTGCATCT
TGTGGGCAGAATTTTATATCAGTATCTCCCGATCCTTGAACCACCCACTAATGGAGACAGCTTTACTCTGTCAACCCTAT
CTAAACCAGT
>M00285:128:000000000-BF978:1:2102:29213:16757_1:N:0:46
ATAAGGGCAGGAATGACTGCTGGATATTCTGGGACAGAGACGGAGGTAAAAGAAGTGGGGGAGTGACTTTGCTGATCATG
GACAGTGTCACAGCTGTAGCAAGGAATGATGTCCTGGAGGGATCGTCCACTGAGTCAGTGTGGGTGGAAGTCAGAAACAG
GAAGGGAGAGATCACTCTATCGGGAGTATTCTACAGATCCCCCGATAGCTGCAGAGACACGAAGGAGCAGATCGAGAGGC
AGATTTCAGAGGAGTGCGAAAATAACATGGTTGTTGTCATGGGTTATTTCAACTGCCCC
>M00285:128:000000000-BF978:1:2102:21927:16758_1:N:0:46
GATCTACACTCTTTCCCTACACGACTCTCTTGCGCTCGGTCGTACGCTCTCACGCCTGAACTCGCGTCACCCCGCGGAAC
CACGTATGCCGTCTTCTGCTTGAAAAAAAAAAAACAAATTAAAGTGAGTGCTTACACTGTTAACCTATCTCCGAGCGAAG
GGCCTGTCGGAAGACTTGGTTTAGAAAGTTATTGAACTTTTTAATTCAAATTAAAGTAGGTGAATGAGGGAAGTAAGTTA
TTGTAATAAATCGACAGCTCCACTAATTCACTACCGCCTGTTTCATGTGCTAGCATATGT
>M00285:128:000000000-BF978:1:2102:25167:16759_1:N:0:46
CAGGGGTAAGAGGTACAGTTAAATAACTGTTACCAAACGACTCAGCTGCATGAAATACAATACACTACAACTGTTGTCCT
GCTGGTACACCATGAGTTTTGTGAAGAAACTGGCAAATCAATGGTTTAGCTTAAAAAAAACGCTAGTTTTAGCCTGGTAA
GAAATCTGGTGATATATCAAGATTACCTTTTCAGGGGTAAGAGGTACACTTCAATAAATGTTAACAAACGACTCATCAGC
ATGAAATACATACACTACAACTGTTGTCCTTTGGTACTCCATGGGTTTTCTGAAGAAACT
>M00285:128:000000000-BF978:1:2102:7639:16760_1:N:0:46
CCTGTGTGGCAGGTCTGTTTAATTCATTATAAATTCCAATGACACGATGCTCTCCATTGCCAAAGTTGATCTGTTTCTGG
TTTGACTTGGGGCATGTCCCTCTGCCTATTAAAGTTACAATAATCAGAGCCACCTGCCAGTCCTGCCCCTTACTGATGTG
TCTGTCGCAGGAAGCTTTCAGACTGAGAACAATGGGGTCTTCACGTCAAAGGGAGAGAGA
>M00285:128:000000000-BF978:1:2102:17323:16760_1:N:0:46
CAACTTTCTTTAAATGAATGTTCTATATTAGATGCTCCCATGTTAGAAGAAGAAATAAGGAATGTGATATTTTCAATGAA
ATCGGGTAAAGCACCATGTCCTGATGGATATACAGTTGAATTTTTAAAATCTTTTTCTGATATTCTTGTTCCCTGGTTAG
TCAAAATTTTTAAAGATGCTTTATCAGTGGGCAAGTTACCACAATCTTTTCATGAAGCAACTATTCCTTTAATTCTTAAA
AAGGATAAAGATCTCACTGATTGTGCATCGTACAGGCCTATCTCTTTA
>M00285:128:000000000-BF978:1:2102:17634:16762_1:N:0:46
AATAATTCGAGAGTTGCGAACATAATTGTGGGATGTTACATGAACGAATGGAATCTGTAAACAGCAGAGTGTGAAGTACT
AGTCACCGATTGGAATCTGGGATCAGTGGAGTGAGGTGTTATAGTAATGGGTCGGGATCTTGGAACAGGAGGGTGGGGTG
TTACACCGATGGGGCGGGATGTCTTCTGGGCTGCAAAATATATGTTCTCAGATTTTGCATGGATGACAGTCAACACCCGG
ATCTACTATTTACTCCTGACTATTCAGAACTTCTATTATCCCATCCTCGCTCTTGTTGCT
>M00285:128:000000000-BF978:1:2102:29047:16762_1:N:0:46
ACGTTTGTAAGTTTCAGCATAAGGGTTTTTAATTCAGCCTGAATCATAGGTTGATAATAGGTCATAAAAGACTCCATGTG
TCTTAGGTTTCTTTTGGAATCTGACCTTGAACAGTTAAATGCTCACTCTTGGGGATCACCAATTAAGATAAAACTCTGAT
AATTGTCTGTCTTATTGTTTAAAGATCTCAGTGGTTCGGCATCTGGCTTATCAGATGCTGATTCTCAAACACTCCTTTTA
ACACACCAATGCCTGCTTCACCAGCTCTCTTTAACACACTGA
>M00285:128:000000000-BF978:1:2102:14042:16765_1:N:0:46
AAAACAGAGGGATATGAGTATTCTGTAGGTAGGAGGGATTAGCTATGTCAGCACAACATTGTGAGCTGAAGGGCCTGTTC
TGTGCTGTACTCTTCCTATGTTCTATGTAACTTCCCAAGAGACGTCCTGAGGTCAGACTCCTCCAGCCTCCTGTAGGTTC
CAGTCAATTACACAGGGAATTTCACTCATTGAACTTGAACTATGTTGCTTGGTAACGTGGAAGTCAAGGGCAGAAATAGG
CCTATCAAGGGTGCTCCATCATTCAATAGGATCATGGATAACCATCCAAATTCAGGATCC
>M00285:128:000000000-BF978:1:2102:14832:16766_1:N:0:46
TACCAAACGACTCAGCAGCATGAAATACATACACTACAACTGTTTTCCTGTTGGGACTCCATGGGTTTTGTGAAGAAACT
GGCAAATGAATGGTTTTAGCTTAAAAAACGGTGTATTTGGCATGGAAAAAAATTTGTGGTATTATCAGGATATCTTTTCA
GGGGGAAGAAGTACCGCTTAATAAATGTTTCCAAAATCAGAAGAGAACATGTATGAAATCCAGTCACACTGCGTTCCTTC
GTATGCCCCCTGCTGTTTGTAAAGAAAATAGCCAATAACGTGTTTTTACTTAAAAAACGC
>M00285:128:000000000-BF978:1:2102:3958:16767_1:N:0:46
AGGATGGCTGAATACTGACTCGGTGGAGATCTTTAGAATTAGGAGTAAACATGCAGAGATTTTTATTTCTGGGGGAATTA
AAACCTATGGAGTATAAATATAAAGTAGTAAGTTCTAAATGCACAATGAATTTGGAGCCTTTGTTCAGTGGGCATGTGTG
GACTTGCTACCACAGTGTGAAATGAATGGGAGAGGCACATTTGAGGGAAAGTGTTTGATGGAGAAAGGAGGTAGAGAATG
GTAGGAGGGGATTTACTCAGACCCTTTAGACTGAATGATTTCTGCAGCTATTGCTATGT
>M00285:128:000000000-BF978:1:2102:27220:16768_1:N:0:46
AGCGAGCTGGGGCTTTTCTCTTTGGAGAGGAGGAGGATGAGCGGGGACTTGATAGAGGTGTACAAGATGATAAGAGGCAC
AGATCGAGTGGACAGTCAGAGACTTTTTCCCAGGGTGACAATGGCTAACACGAGGGGACATAATTTTAAGGTGATTGGAG
GAAGGTATAAGGAGGATGTCGGGGGTAAATTCTTTACAGAGATAGAGTGGTGGGTGCATGGAACACACTGCCGGCAGAGA
TTGTGGGACAGATACATTAGGGACATTTAAGAGACTCTTAGATAGACACATGAGTGATA
>M00285:128:000000000-BF978:1:2102:26178:16768_1:N:0:46
NNNNNNNNNNNNNNNNNNNNNNNNNNNNNNNNNNN
>M00285:128:000000000-BF978:1:2102:24898:16771_1:N:0:46
CCCACTATTAATTATAGATACACTGAGGGCAGTGGAGGCCAATACACTGGGCACTTTCAAGGAAGAGTTAGATAGGTTTC
TTATAGATAGGGGAATCAGGGGATATGGGGACAAGGCAGGAACAGGTTATTGATCAGCCATGATCTCAAAATGGTGGAGC
AGACTCGAAG
>M00285:128:000000000-BF978:1:2102:28371:16771_1:N:0:46
GCCACTATTTGAAACAACTGGGTCTACTCTATGCTTTACCATAAATATCATTCTCCCTCACAGAATCCACTTCCTAGCCA
CCTGGATCATCCACCTCCCTGGCAACTGTAATAAACTGAACCAGTTTGCAACCTTGGAGTCATTTTGTTTCTACTTATTC
CCACTTCCATGGAATCATCCAACACAGTCCCTGTCCTAGCACTGAAATCACATCTACACCCTGGTTACCTTTTAGACTTG
A
>M00285:128:000000000-BF978:1:2102:11575:16772_1:N:0:46
CCTTTAATGGAGTCAATGACTGACTCTACATCTGAGGGAGAGTTCCAAAGATTTGCAATCCTCAGAAGAAATTCCTCAGG
TCCATCTCAAATAGCAGTGTCTTATTCTGAAATTACACACACTAATTCAAGATACCCGCACTAGTGGGAGCATTTTC
>M00285:128:000000000-BF978:1:2102:11227:16772_1:N:0:46
GAGAGAGTGGATCCATGGGTCATCACCTTTCAAAACTCCATAGACTTTGGAATGCTTCCGGCAAATCGAACGTGATTGCA
CTATTTTAAGGAAGGACAGAGAAAAGAGGAGATTCCCATCGAAAGTGGGGGAAAAGTTTCCATCTAAAATGAAGAACATA
ATACCAGAACATTTAGAAGAGAATAATGGAATTGAGCATTCAGCATGTATTTATGAACAGACGATTACTTTTGATGAATC
ATTGAGGATTAATAGAATAGATGAGAAGCTAATGCATGTGGTGCATTA
>M00285:128:000000000-BF978:1:2102:16779:16772_1:N:0:46
TACTAAAATCCATATACACTACACCCTGCCCTCATCAAGCTTCCTTGTCACCTCCTCAAAGAACTCTATCAGGCTCGTGA
GGCAAGATCTTCCCTTCACAAAGCCATGATGACTGTCCCTAATCAGTCCATGACTCTCC
>M00285:128:000000000-BF978:1:2102:21290:16774_1:N:0:46
GTTTACAGGGTGTCCTGGAATGTGTCAGTATTTACAGGGGGTCCCGGGGAGTGTGTCAGTGTTTACAGGGGGTCCGGGGG
TGTGTGTCAGTATGTTCACGTATCCACGGGAGGTGGTGAAGATCAGGTGTTGGAGGCTGGGAGCATGATCTACTGCACAT
TGCTGAGGGGACAAATGGCCTTTTACTGGACTCACAGTGTCGTGTAGCACAGAAACAGGCTCTTTAGCCCTTCACACTCT
GCTGGCCTTTTTGCCCATCTACACTGAACACATTTGCCCTCATTAGGTCTGTGTGCTTCT
>M00285:128:000000000-BF978:1:2102:25405:16776_1:N:0:46
CTGCCCTCATCGACCATCTTGGTTACTTTTTAATCAATTCTACTTGCATATTGATGTTTTGTACGCATTTTGACATTACA
AAATCAACTGGAAGGATTATTTAATTAAACAAAGTATTTCTGACATCTTTACTGATTTGGTAGTGAATATTTTATTCTTT
AATGTTACTTGTAATCTCCTTAAAAATTGCAGCTTCACCTAAATTACTTACTGGATTGATTCAATCTCAAAGGATATTTT
GCCCCTCTGTTGGGTAGTATTAGATAGTAATATCAAACAAAAGGTAAAGCAGAT
>M00285:128:000000000-BF978:1:2102:6542:16778_1:N:0:46
GAACAATTAACATTAAAACAGAGAAGCATATGTTATAGCAACTGAAAGCGGTAGATTTCACTGATTGTCTTAAAAGAGGC
ACGTGAAGTAACTGTTACATCAGGAGATGGTCCAGAAGATTAAGTCACATGGAATCCAAGGTGAGTTGGTAAATTGGACT
CAAAAGATGGCAGATAGTGGCAGAAGGGAGTTTTACTTACAGGTGGTCTGTGACCAGTGGTGTTCTGCAAGGAACAATGC
GGGAACCTCTGTTGTTTGTAATATATATTAATGATATGGATCATTGGTCTGATTAGTA
>M00285:128:000000000-BF978:1:2102:26408:16778_1:N:0:46
TTTGTTATTTTGTATTTTATAGTTTGTTGATCTCTTCGTTATTTATGTTTTCATTCCCATTGTAAACTAAAAGGAAAACC
AGATATGATTCCAAGGCACAGGGCTTCACAGAGCCACATTATTCTTCTATGGAAATGATGCAAAGTTGGCACATACGGTA
TAAACTTGAGTTCTCTATATCTCTAAATCAAAATAAAACATAGATGTGTCCATATATACACTCATCTCTGTGGTTAATGA
CTTATAGAACAATACAAAGGTTCTTGTTTTTGTTATTTAATTCTCAAAGACTTTTAT
>M00285:128:000000000-BF978:1:2102:7721:16778_1:N:0:46
CGCATGCAGTAACTATAGGAAAACATTTGTATTGTATGTATATCAGGGTGCTAAGTAGTTTGGTAACAGTTATTCGACTG
TATCTCTTACCCCTGAAGAGGTAGTCGCTGATATAGCAAAGGAATTCATCTTTGGCTAAAACAGCGTTTTAAAAGCTAAA
ACTATTGATTTGCCACTTTCAACTCGAAACGCATGCAGTAACTAAAGGAAAACATTTGAATTGTATGTGTTTCAGGGTGC
TGAGTCGTCGGCAAACAGTTATTCGACTGTATCTCTTACCTCTGAAAGGTTAGTCGCTG
>M00285:128:000000000-BF978:1:2102:13167:16779_1:N:0:46
CTCCACATATTTTGCTGCACTCACCCTCTCCACAAGTGACTATGATGCAATATTCCTCTATTTGTGTCACTTTCTCCGAC
TTTTTTTAGATATCCAGCTTAGGATGCCTATCAGACAATCTCAGACTTC
>M00285:128:000000000-BF978:1:2102:12621:16780_1:N:0:46
TCTTATTAATGTTCCAATTTACTTCATTGCCAGCAGTAATTACTAGCTAGGTGCATGTCAAATGTTTTGTAAGCTACAAA
TACTTGAATTGTGCAAAAAGTTGATCATCTCAAACAAGGAAAAAATGACCAGTTTCTGATTTGCCATACCAAGTTCTGAT
ATTACTGAAAAGTATAATTTGTTCATCTAATATAACTAAATCAATGTAACATTGTTCTTGGTGCTATTGTACCAGACCTC
TTTTAGTAGAGGATCCAGCTTCAAGAGCACCCCACTGTACCTGCACAGTGAACTGCTGAT
>M00285:128:000000000-BF978:1:2102:21662:16780_1:N:0:46
TTGTCTGTCTCCATCTATCACCCACCTGCTTCTGTCTGCCAACTCCATCTCTTCCTCTCCCCAATGGGCTTGATCTGCCC
ATTGTCCTTCACCCCTCCTCTGTCCACCTATCACCCTCCGGCTCCCGGCTCATCACTCCCCCCCTCCTCTTCATACTGGC
CATCTCCCTCTCCCCATTCTCAGCCCCCGTCCCGAGACCTCGACAATTCCCCCCCCCACCCCCCCCCCCCCCCCCCCCAC
CCCCTGTATCCTCCCCCCACCTTTCTCCTCCATCTACTTCTCACATCCCCTCGTGCTGCC
>M00285:128:000000000-BF978:1:2102:12173:16780_1:N:0:46
GGCCTGATTTAGGTTAAGGGCCTGATTTAGGTTAAGGGGCTAATTTAGGTTAAGTGGCTGATTTAGGCTAAGGGGCTGAT
TTAGGCTAAGGCGCTGATTTAGGCTAAGGGGCTGATTTAGGCTAAGGGGCTGATTTAGGCTAGGGGGCGGATTGAGGCTA
GGGGGGGTGGGGTGATTGGGTGAGGGGGGGGGTTAGGGTAGGGGGTGGAGTGTGGATAAGGGGGAAGGGGTGATTATGGT
AAGGGTGTTGAGGTGAGTAGGCTAAGGGTTGTATGGGGATGAGCGTAAGGGGACTTAGGG
>M00285:128:000000000-BF978:1:2102:13200:16781_1:N:0:46
TTGCCTCAAGTCCCAACACCTGTATTTTCCCCATACATTCAGGCAAGTGGCCAATTATCCTACAAAGCTGCTTGTCTTTG
AAATGTGGGAGGAAACCCACAGTCAAAGAAAGAACATGCAAGCTCCACACAGGCTGAGGAGCTCTCTGGAGGAGCTGACA
GCACCCCCAGCATTCCCCTGGTATTGGACCAACTCCAGCCAGTTCTGACACAAGCTGGTTACCTGGAATTGTTGAATTCA
TTGTTGAGACTGAG
>M00285:128:000000000-BF978:1:2102:9840:16781_1:N:0:46
TTTATTTAGCACCATTCACAGCCCCAGGACTCCTATAGCACGTCACAGTGAATCGATAGCAGCCAAATCACACACAGCAA
GGTCCCACACAAACAGCACTGAGATTAATGGTTAAAATCATCAGCAAGCTCACAGTGGCAGCTCGTCAGCAGAGAATGCA
ACGGCCTCTCCCTGCAGCCTGGTTGGGGGTTGGTTCAAACTGGGCTGCCGTCTGCTGGGCGGGGTGGGGACAAAGTGGGA
GGGAGGCACCTACTGGGTAGAAATGGAGGGATTTTGCACCCCTAGGCTGTAGACAACCCG
>M00285:128:000000000-BF978:1:2102:7862:16782_1:N:0:46
CCAATAGTGCGGCGACCAGAACTGCACGCGATACTCCAAATATGGCCTAACCAAAGCTTTATACAACTGCAATTTGACTT
CCCAACATTTATACTCAACACCTCAAATGGTGTAGGCAAGCTCACTTTCTTTACCACCCTATCCACTTGTGTTTCCGCTC
TCAGGGAGCTATGGTCTTGTACACCCCCC
>M00285:128:000000000-BF978:1:2102:23098:16785_1:N:0:46
GTCTTTCTTATTTTGGAATTCAGAAACTCCCCTTTATGAATAGATCCGTACAAACTGTACATTATCTAGATTACTAAACA
GAACAACACTGAAATTTAGGGTTCAAGCTATCTATATAATTAGAAGGATAATAACTTAATAATAACAGTAGAAGACAAAA
AATGACAAAACATTTAATAAATAATTTCATAATTCATTAATGAAATTTTATT
>M00285:128:000000000-BF978:1:2102:14823:16786_1:N:0:46
CTATTTCCCATGTTAGAAGTTTCTAAACCTAGGGAGAATATGTTTAAGGTGACTGGGTGGATGTTAAAGGGGAGCTAAGG
GGTAAATTTTTCACACAAAGAATAGTTGGTATCTGGAAAGGGCTGCCAGAGGAGGTGGTGCGGGC
>M00285:128:000000000-BF978:1:2102:12021:16786_1:N:0:46
GGCGCGTCCAACAGCGGAGGAACGGAGGGGGGATGAAAGGAGGGAAAAGGGCCTGCGGGCACCGATGGGCCTCAGGAACA
TTCGTCCCAAATTCCACCCCCCATTCCCGGTGGGGAATGGACGCGCCCAGGCCCCGGGCGGCACCACTGGGGGGAGAGGG
GGAGGCGGAAGGAGAAGCGAGGCCCGGGAGGGAGATCCCGGCCCCCCTCCCGACTCAGGACCCTCGGTAGCTGTATCCGT
ACTGGGACAGAGCCGGGTCCGGGCCTCCCCACCTGCTCTGGCCGGTGGGGGAGCGGAAGG
>M00285:128:000000000-BF978:1:2102:9970:16787_1:N:0:46
GGCTGGGACCTCTCCCCTGGAGTGTAAGAGTTTGAGGAGTGGCCTTATAGAGGTTTATAAATTCATGGAGGGGCATAGAT
AAGGTGACAATCTTTTTCCCAGGGTGGGTGCGGGGGGGGGTCTAAAACTAGGGGGCATAGA
>M00285:128:000000000-BF978:1:2102:5407:16787_1:N:0:46
GCTATTCTAATCATTTCACTATTTATGTGGATTTAATTCACGTCATTGATCACTGTCATGGAGTCATGGAGTCATACAGC
ATGGAAACAGGCCCTTTGGCCCAACTCATCCATGCCGACCAAGATGGCCATCTAAGCTTGTCTCATTTGCCCATGTTTGA
CTCATATCCTTCTAAACATTTCCTATCCATGTATCTGTACAAATGTCTTTAAAATAAATGTTATTGCACTTGCCTCAACC
ACTTCCTCTGGC
>M00285:128:000000000-BF978:1:2102:12787:16788_1:N:0:46
CCAGGAGTCAGTGGAGTTGAATCTTTTCCTCTATTCTGACTAGTTACCTCTTGCCATGACAGAGCTCAGACTGGTCTCTT
TCAGGAGTCTCATGTTAGGTGTAGCCTGCCCAATATGGTCGACTGAGCATAACTAGGTCATCAGTGTGGGGGACGTTGGC
CCCAGCACGCACACTGACTTTTGTTAACATCCTTCCAATGAACTTGATAGCGTTTCAGGAGATAGCATTGATGGTATCTT
TACAGGTTACTCCTGTAGGTAATCCAAGTCTCAGAAGCATGTAGAAGGGAAAGGATCACT
>M00285:128:000000000-BF978:1:2102:6657:16792_1:N:0:46
TATTTTGATATTGTGACTTCTAATTTTAGAATTAGCCAGTGAAAACATAGTCATCGCCTCCTCAGGAGGCTAAAGAAATT
TGACATGTCCCCTTTGACCCTCACCAATTTTTATCAATGCACCATAGAAAGCATCGATCCCAATGCATCATGGCCTGGTG
TAGCAACCATTCTGTCCGTGACTACTAGAAACTGCAGAGTTGTGGACACAGCTCAGCA
>M00285:128:000000000-BF978:1:2102:22941:16794_1:N:0:46
GTCACCAGTAGTGTGCTGCAGGCATCAGTGCAGGATCCACTGCTGTTCAGCATTTATTTTAATGATTTGGATGAGCATGT
AGATGGCATGATAAGTTCTTGAATGACACCAAAATTGGTGGCATAATGGACAGTGAAGGTTATCTAAGATTAGAATTGGA
TCTTGATCAACTTGGCCAGTGGGCTGCGGGATGGAAGATGTAGTTTAACTCTGATAAATGTGAGGTGTTGCATTTTGATA
AGATAAACGAAGGCAGGACTTGCACAGTAAATGGTAGGGCCCTGTTGAGTATTGTACA
>M00285:128:000000000-BF978:1:2102:17496:16794_1:N:0:46
TGTGTTGGATTGGAAGCCAATCAAGTGAGCTGAAAGAAATGACGACATTATTTTGCGAAACCTTTCCGAAATGTACTTTT
AGGGAAAACATTTCTGTCATGTTAATTTACTTCTTGTTATTTAGCTCTGGGATCTGATGGCACAATTTAAGGAAAATTAA
AGAGAAAAAGTCTGCTGAGGAACAAGG
>M00285:128:000000000-BF978:1:2102:23656:16795_1:N:0:46
TCCTCCCTCATGTCACTCAGTGAACCCTCTCTCTTTTGATCACCTGCCCTAACATCTCCTCAAGGAGGTTTGGTCAAATT
TTGTTTGATATTGCTCCTGTGAAGTACCTTGGGATCTAAAATAAAAGGTCAGACCACATCTGTGTGAAGAGAAACAGAGT
CAATGTCTCAGGGTGAACATGTTAACTCTGTTTTTCTTCCCACAGATGTGCGTGACCTGCTGAGTG
>M00285:128:000000000-BF978:1:2102:22256:16797_1:N:0:46
GACCAATAAAAATAACCACCCTTCAATGAAGGTAGGAACTCTCATCTAAACTGCAGTCTGGTACAGCAATGAATCAAGAT
TCAGGCTATGTTGAACAAACTTTTTCTTAAAGGTACACACACACACCCATCCACTTAGAGTCATACAGCATGGAAACAGG
CCCTTCAGCCCAACTGGTCTATGCCACCCAAGATGGCCCATCCAAGCTAGTCCCATTTGCCAGCATTTGGCCCATAACCT
TCTAAACCTTTCAATGCGTTTATCTGTCCAACTATCTTTTAAAAGTTGTTATTGTACCTG
>M00285:128:000000000-BF978:1:2102:13420:16800_1:N:0:46
GACAGAGGTATTTCCAACGGAAGGCAGCCGGTACTTCAGATGAATGATTCTAAATTTCCCATCTCCCGCTATCCGACTGT
TCGTGGAACACGAATCCTCCGCACCCTGCTCAACGACAGTGATTATCGCCTTTCCTTCCAGTCGGCTTCAGGCACACTCC
CCATTCTTCGCAGCCTCGGTACCAGCGCTCCCTCCCCATTAAATGTTCTCCGGAAACGTGTTCACCGTTTTCTCCTAGAT
TCGCCGGATCACGTCTTTCCCTATACACAAGGGTCCCGGTCCCTGAACGTCTTTCAAA
>M00285:128:000000000-BF978:1:2102:19697:16800_1:N:0:46
AGATAACGTTTTAGCGAAGATTTTATTGGAAGTCTGTAATAATATTGACCTGATCAAAACTGACCTCCAATTATTACTAA
TGTTTAAAGGGTCATATCCTTTTTGTGTTACCTTAGACTCTTGGCTTAGCCTTATGCCAAGGCATTAGAGTGATTCCATG
TAGGATATTGGGTTGTAAGTAAATGATTCTGTACATACAGAACATTTTTTTTCACAGTAT
>M00285:128:000000000-BF978:1:2102:8092:16801_1:N:0:46
ACAAAACTCATGGAGTATCTACAGGAAAACAATTGTAGTGCATGTATTTCATGGTGCTGAGCCGTTATGTAACAGTTATT
CAACTGAACCTGTTACCCCTGAAAAGTTAATCGCTGATATAGCAACAGATTTCCTATTTGCTAAAACATCGTTTTGAATG
CTAAAACCATTGATTTGCCACTTTTTACACAGAACTCACAGAGTACCTACAGGGTAACAATTGTAGTGTATGTATGTGTT
GGTGCTGAGTCGTATGGTAACAGTATTTTAACTGAACCTCTTACCCCTGAAAAGTTAATC
>M00285:128:000000000-BF978:1:2102:13668:16802_1:N:0:46
GACCTATTTATTTCAACTCTCTTGCATTTGTTTATTATTGTCACAAGTACTGAGATACAGTGAAAGACTTTAGGTTTTGC
ATGCCATCCATACAGATCATTTCAAAACATATGTACTTTAAGGTAGTGCAAAGGGAAAAGCAATAACAGAATGCAGAATT
TAGTACTGCAGTTACAGAGAAAGTGCAGTGCAGGTGGACAATAAGG
>M00285:128:000000000-BF978:1:2102:9731:16803_1:N:0:46
TTGGGCAGGTGGCAGGATGCACAATGCCCCCACTGGCTCAGACTGATGTCAGTATTGGAGAGCTTGAGGACACTGGTTAC
GTCCCAGCATTAGCACTGCTGTCAGAGTGAAAGGTCTGCCCCATTGTCTCTGATAGATCGGAGAGCACACGTCTGAACTC
CAGTCACTCCGCGAAATCTCGTATGCCGTCTTCTGCTTGAAAAAAAAAAATGAAACCAAAGATTTATGTAAATGTCACAT
TACCACAATCGGCAAAGCATACTTCTGATATCACTTCCTGTAAACGCATTATCTATGTCG
>M00285:128:000000000-BF978:1:2102:7362:16805_1:N:0:46
GTGAGTCAACAGCCTAGATTCACTCTTTCCTGATGTTTAGTACCATTGTCTTTGATGTGGAAAGATATAAAGTTTCCTTA
GGGGCTTGCTATTGTTCCCTTGACACCATAACAAAAAGTGATATTTCGTGAACATTTTGAAGCTGATTGAGCCAGAATCA
GCACTTAGTTGAATTAGTGTAACTGACATACACTTTGCAGAGGAGGAG
>M00285:128:000000000-BF978:1:2102:19267:16806_1:N:0:46
TATACTCATCAGTCAGGTCCCCCCTCATCCTCCTTCTCTCTAAGGAGAAAAGGCCGAGTTCCCGCAGCCTGCTCTCAGAA
GGCATGCTCCTCATTCCAGGCAGCATCCTCGTAAAGGTTGGAGGATATGTAGTTTTGGAATAGTTTAAATCCATGGAGAG
AGGAAGATAGGATGCTAACTGGAAGAGCACGGAATTAGTAGGGGAGGTCCCAAAATATGGTTGATGGTTTCA
>M00285:128:000000000-BF978:1:2102:15490:16807_1:N:0:46
CTAAATTAAACATGATGGAAGATGAACAGTGGTTGAGACACATCAAAACATGATCAGCTTCTTAGACTCAGTAACATTTT
GCTGCTCAAAAAATACTATTCCCTTGCTAGCATGGCACAATGGTGCAGCCAGCAGAGCTCCTGCCTCACAGCGCCAGAGA
CTTGGATCTCTGGTACTGTCTGTGTGAAGTTTGCATGGTCTCCCTGAGCTCATGGGGGTTGCCTCTTGGTGTTACAGTTT
CCTCCGCATCCCAAAAACATATGTTTCGGTGGGTTAAAATGACCACCGTATAGTGCGCTT
>M00285:128:000000000-BF978:1:2102:8293:16808_1:N:0:46
AAAATGTACCATAAGAGAACTTCTTGTCAGCTGAACATCTAGCTTGTAAGGAAATGTCAAAATTTTCTGATACGTTGCAT
AAACATTTGTGAAAAGAATCATCCTTATGCTAAAATTTGCTCTTGTCATACTGTTATGAGTCTTTCAGTGCTTAATCATG
TAAACACAGCTTGATTAAAGATTTGCTTTAATTAAATGATTAAATTTAATTACGTATCTGCTGCAGTGA
>M00285:128:000000000-BF978:1:2102:10805:16809_1:N:0:46
AGCTCCTCCACATTATCTACCACACCACCGATCTTGGTGTCATCTGCAAACTTACCAACCCATCCCTCCACTCCTTCATC
CAAATCATCTATGAATATAACAAAAAGTAGAGGCCCCAGAACTGATCCCTGCGGGACTCCACTAGTCACAGCCCTCCAAT
CCGAGGGCACTCCCTCCACCATAACCCTCTGCCTTCTACAGGAAAGCTAATTTCTTATCCACACAGCCAACCTCCCCTGG
ATACCTCGACCTCTGATCTTCTGAAGAAGCCTGCCATGAGGAAAGATTCCTTTCAATCTT
>M00285:128:000000000-BF978:1:2102:21953:16810_1:N:0:46
GTGAGTGTCCCTGCCTCTGTCACTGAGTGTCCCTGCCTCTGTCACTGAGTGTCCCTGCCTCTGTCTGTGAGTGTCCCTGC
CTCTGTCACTGAGTGTCTCTGCCTCTGTCTCTGAGTGTCCCTGCATCTTTTCCTGTCGATCTCTGCATCTTTTGCTCATC
AGATCGGCAGATCTCACGTCTGAACTCCAGACACTCTGCGCATGATCGCATGCCGTCACCTGCTTGAACACCAAAAAATC
CTCGACCACTCGCAGACCGTCTCTCGCAACAAAAACTAACCATGCGATGCAGACACGTCG
>M00285:128:000000000-BF978:1:2102:6569:16811_1:N:0:46
GATCTACACTCTTTCCCTACACGACGCTCTTCCGATCTGGAGTACACGCTTTCCCTACACGACGCGCTTCCGATCTGGAC
CACACGCGTGCCGTCCACGGCGAGCTTCCGATCCAGACCGGAAGGGCAACGGTGAGGGTGCGTGGGTACACGACGGGGGG
GAGGGATGCGCGATGGAGGAGGGGGACTGAAAGCAGATGTTAGGCCGACCCTAGACAAGCGCGCCCCGTGGCGGGTGGAC
GTACGTTTCCGTGCGGTAGTGATCGACAGGAATGACTACATGCGCATATGGGGTGGTATG
>M00285:128:000000000-BF978:1:2102:23329:16812_1:N:0:46
AGAGTGGATAGCCAGCACCTTTTCCCCAGGGCACCAATGCCCAATACCAGAGGACATCCGTTTAAGGTGAGTGGAGGAAA
GTTCAGGGGAGAAGTCAGAGGTCTGCTTTTTATACAGAGAGTGGTAGGTGCCTGGAACACACTGCCGGGGGTGGTGGTAA
GATCGGAAGAGCACACGTCT
>M00285:128:000000000-BF978:1:2102:2690:16812_1:N:0:46
CCCAGGTCATTCTTCTCTCCTCTTCCATTGGGTAGAAGATAGAGGAGCCTGAGGGCACCACCACCAGACTTAAGGACAGC
TTCTACCCCACTGTGATAAGACTATTGAACAGTTCCCTTATACAATGAGATGGACTATGACCTCACAATCTACCTTGTTG
TGACCTTGCACCTTATTGCAATGCACTTTCTCTGTAGCTGTGACACTTTACTCTGTATTGTTATTGTTTTTACCTGTACT
ACCTCAATGCACTCTGTACCAACTCAATGAAACTGCACTGTGTA
>M00285:128:000000000-BF978:1:2102:22141:16813_1:N:0:46
GATCTACACTCTTTCCCTACACGACGCTCTTCCGATCTGAACTACACTCTTTCCCTACTCGACTCCCTTCCGATCTGGAC
TACACTCTTTCCCTACACGGCTTGCCACAACAACGCAATACACACGTGCCGTCATCGCGGTGAAAGCCGCTAAACCAAGT
ATCAAGAGAGACATTGGGAGAGGCGGTTGTACGAGATAGATAGCGTCGATGTAATGTGTGTGAAGGCAAAGATGTCCTGC
TCCACCCTGTATGAGGGGTACAGAGACCGCCACCCACAGATGACCTGAGACTCGAAGA
>M00285:128:000000000-BF978:1:2102:29019:16814_1:N:0:46
ATCTAATAACTTGTTTAAAAAACAATGCTATTTGAAAGGAATAGTCTAGCCTGTGAATAAGTTGTCAACCTTTGCTGCCA
TCTTTGTTTATATGCTGTTGCTACCTTGCATATAATTCAACTGTTTTATATAAGACATCCATCTGCTTTTTGACACAGGC
AGCTGCATATAGCTCTAGCATACTCTTGCCTGCGCAAAGATGATTGTTTAATCCTACCAATA
>M00285:128:000000000-BF978:1:2102:19089:16814_1:N:0:46
CACATAAATCAGTAATACAAATGTAATGATGCATTGGCAGACTTTGATATCTTTATTTAATGTTGCTTTATGCTTATAGA
GGCTAGCTTATAAAGTACAATACGAATAAATAAATCAAGACCTTGGGACTAAATAGTGTAAATACTTAACTAATGCATTA
GTAGTTAAAGTTACAGTCTGAGGTTTAGCTATTTTTTTTCTTGTTT
>M00285:128:000000000-BF978:1:2102:22539:16816_1:N:0:46
CATCCACCGCCCTGCCCTCATCAAGCTTCCTCGTCATCTACTCAAAGAACTCTATCAGGCTCGTGTTGATTGCAAATGAT
AGTGGAAATCCTTCCACAGATTTCAGACAGCTGGAGGGATTTGGGGCAGAGCCCTGATGAGAGCTTGCATCCTGATATAC
AAACGTGACTCTGGGCACATCAGTTGATGAGGGAGAGAGAAGTCCTCTACCCTCAGAGACCAAAGTGTCCA
>M00285:128:000000000-BF978:1:2102:24025:16817_1:N:0:46
AAGTGGTAAGTTTACATGTGGCATCAAAGCAGCTGAAGCCAAGATATGAGAAAAAGTTGGGTTCTCATACCAAAATGCAA
TTCCAGGCAGTCTGCTTTTTTGGTGCTTTTTTAGATCCGTGGGAAGCATGATGATTGGATCTGTTACAACTAAGTACTGT
TGGCAGCACACAGGGACATCTGGTCATGAGTCCCTGTTATCCATGATTGATGAATGCTCGGA
>M00285:128:000000000-BF978:1:2102:21662:16819_1:N:0:46
TGGTCAATAACAAACTGCACTACCTGTAATGCTGTGAGGACTTGTTCAGAGGATGTGTAAGTAAGCTGGTCCTGTTGAAA
CTGACAATCAAACCACAGCAATTAACTCTTAAATCATCCTAGTTGTAAAAACCTTTTCAGATAAGAGTCCACTAGATTTC
TCCCCTGAATTATTAAATGGGTTAAGGACAGTTTGAAGGTTGTTCATATACTGTGCTCAGTGGCCTGATTTTCACTAAGC
CTTGCATGCTACCTTGCTAAATTCTTGGAAATTTTAATAGGGCTACATATAACTGCTTTC
>M00285:128:000000000-BF978:1:2102:9840:16819_1:N:0:46
TGTCCTGGAGAGTAAAATGAAGCATTCCTTTTGCCTTTCTAGTCGCCCCATTGTAGAAGGATGTGGAGGCTTTGGAGATG
GCACAGAAGAGGTTCACCAGGATGCTGTCTGGATTAGAGAGTAAAATAAGACAATATATCTTTATTAGTCACATGTATAT
CGAAACACACAGTGAAATGCATCTTTTGCATAGAGTGTTCTGGGGGCAGCCCGCAAGTGTCGTCACACTTCTGGCACCAA
TATAGCACGCCCACAACATAGCACGCCCACAACATAGCACGCCCACAACTTCCTAACCCG
>M00285:128:000000000-BF978:1:2102:25618:16819_1:N:0:46
GCTATAATCCTGAGTGAGGAATGGCTCCCATTGGAATACATCTCCAAGTTTGCATGCAGTGCCTAAACCATGAGCCAAAA
ATCCCCTTCCCCCTTTCAAGTTCCACTCCAAAAGAATGGAGTCTGAGATAACATGATAGTGAAAAATCT
>M00285:128:000000000-BF978:1:2102:2543:16820_1:N:0:46
TTTCCTATTTTACTTAAATTGTATCTAGCTTTCAAGTAGATGTTGAACTAAGAATTATTTTTTAATTACTCCAAAGTTCC
TAAGATGCCAATTTTACTCGAACATAAATTAGATTTAGAATTTGGAAAAAAGATAAATCCAGTCGTAGCTTTTTATTATA
GATATCCAATCACTTTGAGTACATTGCAGATTAATCCAGTGCTTAAACCTTTATCCCTGTCATTTTTCCAGCATCATGGG
AAAATTAAGAAAAGTTCATTTTTGAAGAAGCATGAAAAGGTAAGTTGATACTGAATATTG
>M00285:128:000000000-BF978:1:2102:12334:16821_1:N:0:46
GGTACTTCACGGTGGAATAGACTATTGGCAAATATTGTTCTATCACATGAAAACATTTGGGCAGAGTACCAAAGGCCCAG
CGTTGCCAGTGGTGGAGAACCCAATGCCACTCGGTCTCTGACGTAGCCTTCTCAAAGAGACAATAAGGCTCATTCAAACT
AAAATTGACCTGAGTTGTTCTGGCATCTCCTTAAGGCCAGAAGAAAGAGATAGAACCTCCTTTAATCAGACACCACTTTC
ATCTTTGCACCATTTGAAGCAAACAGAAAAGTCCAATATTTCTGTCAAGGAATATAATCC
>M00285:128:000000000-BF978:1:2102:8907:16822_1:N:0:46
TGAATCTTCAGTGCCGTCCTGAAGGAGTGCAATATCTGACACCGGTGCTGGCTTTTGGTTGGGGTGCAAAATAAAGACCA
ATCTGCTCTCTCAGTTGAACATAAAAGTTCCCGCGAGTTACTTCAAACGAGATTAGCAGGGCTATCTCTTCACTAGCCAA
TGTTTATCACCGAAAACAGCTGCCTTCTTCATTAATACAATTCGCCACTTCTGCATTATATTGGTTCTTCAAAAACAAGC
AAATAGGTTTTCACACCTGTAAGACTTCATTAGCCATAACTTCCAAGAACTCCTACAAGC
>M00285:128:000000000-BF978:1:2102:20900:16824_1:N:0:46
GCCGGCTTCTGTTTTATTTCAAGGGAGCATATGTGCCTTTGTTGAAAATGAGTTATGACTATTTCTGAGTTCCACAAGAT
GGCATGTGTATCTATTTAATTGGGAAACAGTTGTGAATAATTCTTTGTTTGAACAGTTAAAACGTCTCTGTTAGCAAGCT
ATGGTAATCAGATTATCGATTGGAATTAACATAAATGAGAGTTGTGTTTTTGACTCTTCTTTTTCAGTATTTTCAGTGAG
AGTTATAACATAACAATTTACATGCTCCCAGTTACTCTTATTATCTCATTTAGCTGTTA
>M00285:128:000000000-BF978:1:2102:15318:16825_1:N:0:46
GAGAAAGAGATTGAGGGAGAGAGACAGAGATGGAGGGAGAGCGGCAGAGAGTTGGATGAAGAGAGACAGAGATGGAGGGA
GAGAGAGAGTGAGATGGAGGGAGAGATACAGAGAGATGGAGGAAGAGACAGATGGAGGGAGAGTG
>M00285:128:000000000-BF978:1:2102:13861:16825_1:N:0:46
TAAAAAGCACAGACACAGAAGGCATGCCAAACACCGCCTTCACCGTGTGTCAACACCTTCAGCAAACTATGTACCTGAAC
CCTTGTTCTCTCTGTTCTACCACACTCTGGAGGGCCCTGCTGCTTACTGTGTAAGATCTGCCCTGGTTTAGTTTCCCACA
ATGTAACACCTCACCTCATCTGCCTTTCCTTGGCCATTTTCCAGTTCATTGAGGTCCTGT
>M00285:128:000000000-BF978:1:2102:28083:16826_1:N:0:46
GTCTCTACCTATCACCCACTAGCTGCTGTCTTCCTACTCCACCCCAGTCTCTCTCCCCCTACATCTGCCCATGGCCCCAT
CCACCTGCCAGCCTCTGCCTCAGCTCTCCCTCTCTCTCTCACCTCTTTTTGTATCTGGCTATCTTCTCTCTACACTCTCA
GTCCTGATGCAGGGTCTCAACCTGAAATGTCAACTATTGCTTTGTCTCTGTAGATGCTGCCTGACCCATTGAGTTCCTCT
AGCAGTTTGTCTTTTGCTGCAGGTTACAG
>M00285:128:000000000-BF978:1:2102:12518:16827_1:N:0:46
TAGAACACACTTAGAGTACCGTGTCCAGTTCTGGTCACCTCATTATAGGAAGGATGTGGAAGTGTTGGAAAGGGTGCAGC
AGAGATTTACCAAGATGCTACGTGGTTTAAAGTGTATGCATTATGAGGAGAGACTAAGGGAGCTAGGGCTTTACTTTCTG
GAGAGAAGGAGGATGAGATGAGACATGAGA
>M00285:128:000000000-BF978:1:2102:16315:16828_1:N:0:46
TACTGTATCTCTATAAAGAGCAATGATGAATCAGCTGTTCAGCACACCAGGCTGAATATGGCTGCAAAGGCATCAGTGCT
ACTATCTGCTCTTGTGTATAGCACTGCTCTTATTGAGGATGTGATGGTCATGCAATCTCTGCTGTTATTTAATTGCCCAA
TACTTTTCACTTCTAGATGTAGCAAAACTTCAAAGCCTCCTTCTAATCCACTTGTTGTAATGATCCTGAGAGCAAAGCAG
CAAGGTGCTG
>M00285:128:000000000-BF978:1:2102:17363:16828_1:N:0:46
GGACTTACAATGTAAGCACAGGCTTGATTTCATGGTTGTTTTCTTTAGGGAACCAATAACAATGATCTGGAAAATTTGTG
CCAAAATTTATGACAATGACAACTTTGAGGGGGTGGGGGGAAGAAAAGATGCACTTAAAGATGGTGTGAAAGATTTTTAG
AATGTTAGTAATGTTTGTAAGTTACTAGTTAACCATCCTTGTGTCTTTCAGGCTCCACAACATGCAAGTGCCATGGCTCG
AATCGGGCTTTCCAGGAATCAGATGGGTCATGTATTTGTAAGATTGGCTATGTTTACTAC
>M00285:128:000000000-BF978:1:2102:3920:16831_1:N:0:46
AAGAATATTAGGAGAATTAATTAATAGGAGAAAGAATGAGTAAAGGATGAACTAAAGGATAAGAAATAGTCCCAAAGATA
TGAGAGATGGTTATGAAGAAAGACTGAAACTATATGAACAAAAGGAGAATGTAGGTAGAGGGAGACAAAGAAAGAGAAAA
TTACAGGATGAAAAATAATCCTTCTTTCTAATTTTAATCCTGTTAACACCCAGATAGATCACCTGGATTATAGCCATGCA
TGGTGT
>M00285:128:000000000-BF978:1:2102:27253:16832_1:N:0:46
CACCCATCTTGCATACCTACCTTCTCTTATGTTCTGTACCTAAGTTAATAAAGGAAATCATTTTTTTTTCTAACTACCAT
ATTAACTTATTCTTCCACCTTTAAGAATTTATGATTGTACACTAAAGGTCCTTTTGTTGTTCCACACTGATCAATATTGT
CTCATTTATTGTATATTCCCTTGTCTTGCTACATCACCCAATACACAATACCTCATAGATATTTGAATTAAATTTCTTTC
GCCACCTTCAAGCCAAATTTACTGGACAATCCAAATCTTCCTGTAGTCTAAAACTTTACT
>M00285:128:000000000-BF978:1:2102:10946:16834_1:N:0:46
CCTGTTTCTCCAAGTGCAGATATACTCTGTCCTTCAGAACTATTTCCAATAACTTCTCCACCACAAAGGTATTTAAAACA
ATACCATTTGTTTCTGACTTTACAACCATAGACAATGAAACAGTTTCAAAAATTCATAATGAATGTATGAATGATGCTTT
TCAAAAGCATAGGGAGCAAAGATATTAATTGGCAAGAATTTTGACATGCAGCACCTGCTGGCAACAGTGCAAGATCCAGA
TATTTTTAACTGTCAACCCCTTCTTGAATATGATT
>M00285:128:000000000-BF978:1:2102:5639:16835_1:N:0:46
GGGAGAGAGGGGGCCACGGAAACGGGCGGGGGTGATGGGGATTTGCCGGATGCAGTGAAGGTGTGTGGGCGGGGGTGGGC
GGACGGATTGGGACGGCGCAGAACCACAGTCGGGGCACATCGGGGACACAGGAGCTGGGAGTTTGATGCTGGGACGACGG
GAACCGGGCGAGGGATGGGCGGGGGG
>M00285:128:000000000-BF978:1:2102:22822:16838_1:N:0:46
ATCTCATACAATGGTTAAATTAACGAGTTGAAGAACATTGCCTTGCAACTTTAAAATTTAAAACTGTCCAGTACATTTTA
ACTTTTTACGTTACTGTTCTTTTTATCCTTGTTTTGTGCTGGCGGTAGTGTGTGCGTAATTTTTG
>M00285:128:000000000-BF978:1:2102:22919:16838_1:N:0:46
GCCAACAGACACTGCAGGCCACAGTGGACCACAGTGGAAGAAAAGACTCAGTTAAGGGTTTCGACAAACCTTTCAGCCTT
GTCGAGTGAAGAGTGAGTAAACGCACATACTGAACAGAAGGTAATTGTCCACCTGC
>M00285:128:000000000-BF978:1:2102:13151:16839_1:N:0:46
GAATGGTAGGAGTGTGGAACGGGCTGCCATCTGACGTGGTAGATATGTGCTCACTCCAATGATTTAAGAATAATTTCGAT
AGATACATCACGGGACAGATCTGGAGTGTTGTGGTCTGGTTTCATGTCGGTGGGATTCGAGGAATATAGTTTCGGGACTG
ACTAGATGGGCTGAATGGCCTGTTTTATGTGCTGTGGTGTTCTATGGTTCTATGGTATAAAATATTTCTGTCGAT
>M00285:128:000000000-BF978:1:2102:22059:16839_1:N:0:46
CCCCTATACTTTCCACCAATTATCTTAAAGGCATGCCCTCTCGTCTTGAGCATCTGCGCTCTGGGAAAGAAGCGCTGACT
ATTAACTCTATCTATTCCTCTCAATATCTTAAACACCTCTATCAAGTCCCCTCTCATCCTCCTCCTCTCCAATGAGTAGA
GCCCTAGCACCTTAAGCCTCTCTTTATATTCCATACCCTCCAATCCAGGCATCATCCTGGTAAAACGCCTCTGCACCCTC
TCCAACACTTCCACATCCTTCCTATAATGCGGCAACCAGAACTGAACACAATATTCCA
>M00285:128:000000000-BF978:1:2102:7846:16840_1:N:0:46
AAGAATTGCGGTCTGGTCACCCTTAAGCTTTTGTGCGTAGTATCAATGATGACAAGCGGCACTGCTGAAATGTCAAACGT
GAATTAGCAGACATAAATTGCAGTTTAAATGTCTATAGAGCAAAGGGATTTCACTGAATGCTATTAAACTAATTTTAATA
TAAGGATTATAAGTGGACACA
>M00285:128:000000000-BF978:1:2102:14870:16840_1:N:0:46
TCAAGCATTTCAATCGTCGGATGCAGAACCGTTTGCTTCCTGCAGATCAATTTTGGCCACAGCTCTCAGACCATCAAGTC
ATTCATGCTTTCGAACTTTTGTTCCATTTTATTTTGGACCTCTGCTTATTTCTAAAACCGACGAAGAGCATGTGGACCAA
TGACGGTACATCTCTGGTTGATATGGAACTCTTATTAATCGGCTACAACCTCTGCTCTAATCTAAAAGTCATAAATATTC
TATGAAAGTAATTTGAACTCCCTCAGCTGAACCATTTT
>M00285:128:000000000-BF978:1:2102:12422:16844_1:N:0:46
ATTATTATCCCATCGGTTCATCAGATTTACTCAATTGGAATGAAACCTGCATACCGTGTCTTGAATATTTAGCAAGTTTT
TGGCACAGCTTATTCCCAGCCGGCATCACTAGAATAGTTGTCTGATCATTCATTTGTGGGAGCTAGCAGTTCACAAACTG
GCTACCACACTTCCTACATTTAAGTGGTGAGCACACTTGAAATGTATGTTGAAAAGAACCTTGGACTATCCTGAGGCTGT
GAAAGTTTCCACATCAATGC
>M00285:128:000000000-BF978:1:2102:7201:16844_1:N:0:46
TCAGCTACTATCTTTTAACGTCGAGGAGTTACAGTCGAATATCTGTTACCAAACGACACAGCACCTTGAAATACATAGGC
TACAGTTGTTTTTCAGTAGTTA
>M00285:128:000000000-BF978:1:2102:3402:16846_1:N:0:46
CTTCCCTTCTCAATTACCCATTTACATTGAAAAATAACCATAGGATTATACAGTAAATTATTTTACAAGCAGCATCAGAT
ATACTGCAGGATCGTGTTGGGTGGGGCTGAGGGGGAATTGAGAGCTACC
>M00285:128:000000000-BF978:1:2102:17419:16846_1:N:0:46
ATCCACTCTAGTTATAGGAGGGAATTTATGTCATCTCTAAGTGGGATTGAATAAGGAAATTCAGTTTTGGTTTTTTTCAT
TATTCCTAATATGGGAGAATTTTGTGGGTTTTTTTAAACTTTAAAATCTATCTGGCTTCAACAGAGTGTCATTGGCTGTA
TGTTATTTGGGATATTCTGTAAGCTTCCTTGTGGAAGATGTGATTCTGTTCACAGAGGTCTTTTGGTTTCCTAATATTAT
TGCCTTTTAGCTTAGA
>M00285:128:000000000-BF978:1:2102:14731:16850_1:N:0:46
GAGATGATGGGAGGGGTGAGAAGGATCTGACATTATGTTTTTGGCTTTCCTAACACATCGCTCCTTGTATATATCAGCAA
CGGAGGGAAGAGAGACACCTATGATCTTCTCCACTGCCCTTACTATCCTCTGGAGGGACTTCCGTCCAGCAGCTGAACAG
CTCCCAAACCAGACAGTGATACATTGAGTTAGGATGCTCTCGATAATCCCTCTATAAAAAGTTTTCATTACCGAGGGGTG
GGATTTCACTTTCCTCAGTCTCCGTAGAAAGTAGAAGCGTTTCTGGGCTTTATTAGTGTG
>M00285:128:000000000-BF978:1:2102:25846:16851_1:N:0:46
TAACCTGACACAATGGCCTCTAGTTCTAGACAAACACCAAGCAGGGGAAACACAAGAAAACAGGTATAGAAGTCGGCCAC
TTGGCTCCTCAAGCCTGTTCTGCCATTCAATATCATTGTGGCTGATCTGTCCCAGATTTTGTCTTCTTTGCTGTGCCATT
TCCTCATAGCCTTCAATTCC
>M00285:128:000000000-BF978:1:2102:10562:16851_1:N:0:46
GTATAAATATCACTTTAATGTTATTAGCCCCTGCCTGGACCATGTCTAGGTTTTGCTGCATGGGAGTATGGGCTACTGTA
TTTGCTGAGGAGTTGCAAATGGAACAGAATAATGTGCAATCGTCAGCAAACATCCCCACTTCTGACCTTATGATGGAAGG
AAGGTCATCAGTGAAACAGCAGAAGATTGTTGGGCCGAGGACACTGCCCTGAGGAACTTCTGCAGTGATGTCCTGTGGCT
AAAGGTGATTGACCTCCAACAACCTTTGTGCGAATTATGACTACAACGACTGGAGTGTTT
>M00285:128:000000000-BF978:1:2102:7621:16852_1:N:0:46
CACAGGAGCAGGTCAGAGGCTGGGAATCCTGCAGTCAGTGAGTCACCCCTCCATCATCTACACGGCTCAGGTCAGGGCTC
AGTGTGAGGGAACACTGTCCACTGGCCTGGGTGAGGGCAGCTTCAACAACATCAAGCAGCTCAACACCATCCAGGACACA
GCAGCCCACCTGACAGGCAGCCCACCCACACCCACTCACCCCACCACCCACACACAGTAGCAGCAGTGTGTACCATCTAA
GATATCTTTGTCACATGTACATCAAAACACACAATGAAATGCATCTTTTTGCATAGTGTT
>M00285:128:000000000-BF978:1:2102:6656:16853_1:N:0:46
TGATAGGCAAACTGCTACACTACTGTGCCTGCCAAATAAAGAACTCCCATATACATTAAATCATAAAGGGCTTCACACAC
ACCACACTTAAAGGAAATCAGTCAATCTTCAACAAGGATTAGCATTTTGAATTATTTTCAGTCCTGCTAAATACTTCTAG
GGCAAAACCATGAGTCTACCAAA
>M00285:128:000000000-BF978:1:2102:10797:16854_1:N:0:46
GAAACCTGATGGTGGAGGGGAAGAAGCATTTCTTTGAAGAATGTGTATCCTGGATGGAGAGGATCCTTAATGATGGATGC
CGCCTTCTTGAGG
>M00285:128:000000000-BF978:1:2102:20112:16854_1:N:0:46
ACATTGCTGTATGTGTAGGAGGGGGATTGGATGACAAGTCCAGGATATATAGTGCTTGACTCAAGCTCACTCGGTATTCC
TATGTATTTTAAAAGCCACATAATTCACACAGAAAGATAGTTTTTATGACAAGACCCACCACATGCAGCTTACAGTCTAA
AGTGATGTTTCACGTTGCATTGTAATGCATGAGTAATGTCCTCTTCTTACCAGCTGTGAGAGCTACAACAGCAACTAGAT
GGATGAAGAGGTACC
>M00285:128:000000000-BF978:1:2102:26964:16854_1:N:0:46
CACCAATGGCCTCTACAACTGAACACCAGCTCCCTACTTTTGCCATCAATTCCCCTCACAAACAAACAAGTAAGTCTACT
TCACAGGCAGGCTTCACCATGTCAAGACTCACCATACTGCATGGTTCAGGAACGTGGGAGTGTGTTCTTTGCTGATAAGA
CCCTGCTACAACTCTTCATGAAGGAAAATACAGAGCGATGTAGCATGGAAACTGGCCCTTCAGTCCATCGAGTCTGTGCC
AACCAGCATTCACGCACTTACACTAATCCCATTATATCCTCCATGGTGGGAAGACAGG
>M00285:128:000000000-BF978:1:2102:13967:16855_1:N:0:46
ATGACTAACCCAATTATTAAACATACATTACGAATATGGTTTCAATTTCGTAAATTCTTTGGATTGACTAAATTTGTTTT
GTCAAGTCCTATACAATCTAATTTTTTTTTTCAACCATCTAGACTAGATACGGCTTTTTCTTTATGGAAAAGGAAGGGAA
TAGCATGCTTTCGTGATCTATTCATTGATAACTGTTTTGCATCTTTTGAACA
>M00285:128:000000000-BF978:1:2102:23912:16855_1:N:0:46
CAGTGGCTCGCATACTACTCGAAAACATAATCCCTAGATATGGGATCATGGAGTCTATAGACTCGGATAGAGGAACACAC
TTTGCATCCCAAACACACCAGTTAATCTGTGAAGCCCTAGGCATTGAATGGAAATACCACACCCCGTGGCATCCCCAGAG
TTCAGGACGGGTGGAAAGGATGAACAGCACTCTAAAAACCCAGTTGACCCGATTGACGTTGGAGACCAAGTTACCGTGGA
CCAAGTGTCTCCCTATTGCCCTCTTGAGAATACGAACGGCGCCCCGCAAAGATGTAGG
>M00285:128:000000000-BF978:1:2102:5132:16856_1:N:0:46
TGCTCAATATGCCCTGCCATTATCAGATGGTCAGGTGGTAGAAGGTAATGCTGGATGCCAACAATCAGAATACAACAATA
TTGTCTGCACATAAGTCTAACAATCCAGGCAGTTCATCACATACAACTGAGAAGGAGGTGATTCAGCCCATCAAATCTAT
GCTGATTTTCAGAGCAATCCCTTTGATCCCATTCCCCCACTTATCTCCCTGCAACCTATTCTCTC
>M00285:128:000000000-BF978:1:2102:8880:16859_1:N:0:46
CCACAATCCGTGTAGTCACAACCATCCCAGTGGCAGAGGTTAACTGTCCGCACACAATCACTGTCTTTATGGATCTTCAA
AAATTACGAATGATCATGGTTACAGACTCCTTTAAAACTGTTACTTGCACCAGTCAAAATGACATTAAGCTGTGAAATTA
CAGATAGTAGATCACTTCAGCCGAACATTAAATCTTGCATTAGTGTC
>M00285:128:000000000-BF978:1:2102:8130:16860_1:N:0:46
CTGGAGCTGAATTTCTCTTCAAGGTGACATAAAATCAACAGAGACTGAAGCAGAAAGCAACATGCTTGCATTTAGTCACA
CGCAATGAGGATAATCTCTTGGTCACAGTATTTCTCAGTGATGCTTGCATAAATTAGCACTCTACAGATAACCTAGGCAT
GTTTGTCCCATTGCTGTGAGGTATTTGGTTGACAGGACTGCAATTTGTGCATTGGGAATCACATTCATTTCCCCATTACT
GTGTGTTAAGCACATGTAATTTAATGAGGGTCAGGCCTAATGAATTTCAGCATTAACTG
>M00285:128:000000000-BF978:1:2102:26872:16860_1:N:0:46
AAGGTTCAATAAGGGAAGTGGCTATTTTAGATCCATTATTGTTCAATGAAAAGGATTAATTAATCATCTGGTTGGTAAGC
ACCCGTTAGGGAAGAGTAATCATATTTCATTTGACATAGAAGGAAGCCATTCAATCCACTGAGTTAACGTCAGCCCTGAG
TGTAGTCCCATTCACCCACCTATTTCCCTGTAACTTACTGTAATATAATAGAATTTTATATGAAGATTGAACACTTATTA
ATTCAGTTAAAAAAACAAGTTCTTAAATCAAACAAAGCCAATTATAAAGGCGTGAGTTGG
>M00285:128:000000000-BF978:1:2102:23766:16863_1:N:0:46
TGTTTGTTTCCACTATTTGCATCCTGAAAGTGTTGAACTTTGCTTGGTTAATGGTTCCCTGATTAACATGAATGCTGTGC
GGTGTGGTAGCTTAATAGTTAGATTACTGAACTAGCACCCACAGGTGTATTGATCCAGAGACATGAGTTTAGATTCCAAC
ATGACACGTGTGGTGTTTAAATTTAAATAATGGAATAAGTTTGGGATCATGCTTTGGA
>M00285:128:000000000-BF978:1:2102:6305:16863_1:N:0:46
GTTGAGGAATCTTCAAATCTCTTAAAAATTCATACATTAATTTGGGATCATCAGACGATTCTGATTGATATAAAGAAGAA
TAAAATTCCTGAAAAGATTTATTAATTTGAACAGGATCTATCGTATAGGTACCGTCTGGTTTACGAATTTTATTAATTTG
ACGCTTAGATAGAGTGGCTTTCAATTGGTTGGCCAATAATT
>M00285:128:000000000-BF978:1:2102:15791:16864_1:N:0:46
AGTACAAGTGGCAATAATAAACCAAAACCAATACCAATACTAATACTAATCAACAAGCTTCAAAACCTTGGCCTCTGTAC
CTCCGTCTGCAACTAGATCCTTGACTTCCTTATCGGGAGACCACAGTCAGTGTGGATCGGTTGTAATATGTCCTCCTCAC
TTACAATCACCACAGGTGCACCTCAAGGATGCGTGCTTAGCCCACTGCTCTACTCTCTCTACACCCATGACTGTGCGGCT
AGGTACAACTCAA
>M00285:128:000000000-BF978:1:2102:20983:16864_1:N:0:46
CATGTATCAGGAGCACACAAGGCTCAGTGAAAGGAGTGCACCACCTCACAAACTACCCATCCACCTGCCCCATCAGGCAG
CTCCTTCCTGTCCCTGATGTGGAGTCTGAAGTTCCCACATTTCCTCATCAGTCACCTTAGTACCCAGAGAGTTGAAGCAA
GTTATCCATTACCCAGAGGGACTGTGCAAGAAGATCCCATAATTGTTGATTTTCTCTCTTTAATCAACAAGGTC
>M00285:128:000000000-BF978:1:2102:17687:16866_1:N:0:46
CAATGTTGCCACCACAAGATACTCCAATCAATAGGGAGACTACTCACAGACCAATAGCCCCAGTACTGAAGCTTTAGTTA
TGCTTTGTCAGCTATGTTGGGCAGGCCACCTCATTTACATGCCGAAAACATTCTTCCCCAAGCTCCTTCATGGGGAGAGA
TTTAGAGCAGACAGAGGAAAATGTTCAAAGATATGCTCAAAACACCCCTCGAAGAAATGCAAC
>M00285:128:000000000-BF978:1:2102:22479:16867_1:N:0:46
TGCTGGAGAAAATCAGCAGGTCAGGCAGCATCAGATGAGGGGTTCTTGACCCAAAGCATTGACTGTCCATTTCCCTCCAT
AGTTGCTGCTTAACCCATTGAGTTCCTCCAGAACCTTGTGTGTTGCTTCATTGATGTTTAAATAATTAGTGCAGGAGAAT
CTGCAGATCAGCTGGTGAGGGATTATTACACATCACCTGTTGGAAGTTGTGTCCAGCCA
>M00285:128:000000000-BF978:1:2102:11745:16869_1:N:0:46
CTGCCACCATCATACCTGTTCCTAAGAAGTCTCCTCCAATGAGTTTGAATGACTACCGTCCCATGGCTCTAACACCGATT
GTCATGAAATGCTTTGACAGGCTAGTTATGAAGCACATTAGAGCCATCCTCCCCCCATCCCTGGATCCTCATCAGTATGC
TTATCGGGCAAACAGGTCCACCGATGATGCAGTCTCCTCTGCCATACACTCTGCACTATATTACTTAGAGAAGAAGGACT
CATACTGCCGACTGCTATTCATCGACTTCAGCTC
>M00285:128:000000000-BF978:1:2102:14789:16869_1:N:0:46
TGTGGAGGCGGTGGAGAGGGTGCAGAGGCGTTTTACCAGGATGATGCCTGGATTGGAGGGTATGGAATATAGAGAGAGGC
TTAAGGTGCTAGGGCTCTACTCATTGGAGAGGAGGAGGATGAGAGGGGACTTGATTGAGGTGTTTAAGATATTGAGAGGA
ATAGATAGAGTTAATAGTCAGCGCCTCTTTCCCAGAGCGCAGATGCTCAAGACGAGAGGGCATGCCTTTAAGATAATTGG
TGGAAAGTATAGGGGAGATGTCAGAGGGAAGTCTTTCACCCAGAGAGTGGTTGGTGCATG
>M00285:128:000000000-BF978:1:2102:9313:16869_1:N:0:46
CTTTTGCCTACTATCTCCATACTGACCTTTTGCCCAACCACACTAATCCCATTTACCCACATTAGGGGTACATCTATCTA
CACCTTGCCTATTTATGTATCTGTCTAAATGCTTCTGTCAAAAACAAATTGTATCCAGTTCTACCACCTCCTTCGACAAT
GCGTTCAGATATCAACCACGGTGTCAAAAAAAAATTATCTCAGATCCCCTTCCTCTCATCTTAAACCTTGGCCCTCTTGT
TTTTGATACTCCTACTGTGGGAGAAAGATTCTGACCAATTCCTGCATCTCATATCAGGTC
>M00285:128:000000000-BF978:1:2102:6608:16870_1:N:0:46
TCAGGATTGGTGGAGACAACCAATGGATTCGGGAACAAAATATGTCCGCCTGTGTGTTCTCACCAGCAAGTGCTGTTAAT
CCAGTTCAATTTGTCTCAGAATCATTTTGTCTATTTCTAAACCATTTTTCCATAAATAGATTGAGTGGAGTGGCAGAGCA
ACGGGATTTCTTTAAAGTTATTACTCAATCTTTTCCAAAATATTGTAAATCAGGGCCAAGATGAGATGAAAGTAATA
>M00285:128:000000000-BF978:1:2102:5548:16870_1:N:0:46
TTGGTTTGGAAGCTGCTCAGTTGCTGGGCAGAAGTCCCTCCAGAAGATAGTTAAGGCTGCGGAGTGGATCATAGGTGTCT
TGCTTCCATCCCTTGCAGACATATACAAAGACCGTTGTGTGAGGAAGACCAAAAGCATAATGGCTGACCCTTCTCACCCC
TCCCACCTCCTCTTCACAATTTTGCCATCAGGG
>M00285:128:000000000-BF978:1:2102:21294:16872_1:N:0:46
TATTGTGGACATAATTTGCAATTTACTTAGTGCACAATTTTGCATTTGTTTGCAAAAACCTGGTAATAATGTTTTAAGAT
AATGATGATGATTATGTCCAGTTAATTGGTTCTAGTTGCATAAATTTAAACTGATAATAAAATGAAACATCTTAATAAAA
TGTTTAGGATAGGAAAGATTTGCAGGGATATGGGCCAAATGTGGGCAAATGGGACTAGCTTAGATGGTCAGCATGGACCA
GTTGGGCCAAAAGGCCTGTTTCTGTGATATATAACTCTATAAAAATAGAATGAAGTACA
>M00285:128:000000000-BF978:1:2102:12481:16874_1:N:0:46
CAAATTTCTTATAAAGGCTAAATCAGCTTTTTATAGGCTAAGACCATTCATTTGCCTGTTTCTTCACAAAACACATGGAG
TACCGATAGGAGCGCAGTTGTATTTTATGCTGCAGA
>M00285:128:000000000-BF978:1:2102:23177:16875_1:N:0:46
CACTGGGTGCAGGGCAGGGAGGTGGGTGAAGTGTCAGTGGACAAGGACTTTGGACTGAGTGAACAGAACTCAGGAAGTTT
CAAAGTAGTTCTGGAAAAGGGCGATTTCTGGGGAATGTGGCAGGAGAAGTGGCAGAAGTGTC
>M00285:128:000000000-BF978:1:2102:2328:16875_1:N:0:46
TTTGATAATGTGTTGGTAGGAAACCCAAATTGACATTGGGTCATCAACTTGAATGTAACTAGTGTAAGGAATTGGGTTTT
TGATTTTATTCACAACTATTGGGGGGAGGGGGGAATTAACTTACAACCTATTCACTTAGCAATTAAAGAAATACATTTCT
AGTATCAAATGGAACTTGCTGATTAACTTGACTGGCTGTTAGTTAAAAATGTCATGTAAGCATTGTTGCTGTCATTCAAT
GTTTGGAATCCATGGAAGGAGTTTGCATCCCTTAATTTCTTTCTGTGCCATGAAGTTGGT
>M00285:128:000000000-BF978:1:2102:3124:16878_1:N:0:46
TCACTAAACATTTAAAGATTCTCAAAAACCCTTGATTATAGGTGGAAACAGTTTGTTAAGTCCACACTCCATTCAGCATG
AACTTCATGGATCTTGAACAGATGCAGTTGTGGTTCTTGCATTCCTAATAAAAACATGGAGGCGTGACCTAAGCCTCAGA
AGGCCTTCTAGGGCCCCCACTCGTGACTTTGAAAATTAGAATGCAAT
>M00285:128:000000000-BF978:1:2102:12797:16878_1:N:0:46
GAGATGACCGCTGACGCCAAACAGGCTTCCCCCAAAACACAGGCACTGAAATGTGAATTCAGCGCTGATGCTTGGTCCTG
TGGTGACTCTGTCATTGTTCTCGTTCAGGAAGAAGTTCCAGCGGCCAGGACATTGTCTGTTCTTGTCACCACCCATCCCC
TTCCCCACGTCAGCCCACCCCCGTTGCCCCGAGCGACAAGGGAACAGACACAGAGCGGAAGTGATTTTATTCCTTTATTT
CCCGTCTCTGTCCACAACCTGCTTGCTCTCTTTTTCACCGTCGTTATGATGTCACAGC
>M00285:128:000000000-BF978:1:2102:21617:16882_1:N:0:46
ACAGAAGGGATACTTATTCCATTTCTAAACTTAGAGAAAGTGGAAGGTTTGTCAAAGGAGTTGGGACAAGTTAGTGTCAC
TAAATTCCCCAGAGCGTAATCATAGCCAAGCAACCATTGCACAGCACATAAAGGTATGAGGTATATCCTTTGATATGGTG
ATAGCAAAATACAAGTAAGTTCTTCAGAATGACTCTCTAGTGCCCTTTGACATCCTGGCTCTAAAGTAGGAACAACATTT
GTGCAGTTTAGGGAACATGGA
>M00285:128:000000000-BF978:1:2102:20829:16886_1:N:0:46
GCTGTCTGTAAGGAGATTGTACGTTCTCCCGTGTCTGCGTGGGTTTCCTCCGGGTGCTCCGGTTTCCTCATCAGGAAAAA
CGTGGGTAGGTTAATTTGGCGGGGGTTAAAATTGTGCGGCGTGGACTTGGAGGGCCGAAAGGGCCTGTTTCCACGCTGTA
AATAAAATTTAAAATTTTAAAAAAAAATTTAAAATTTAAATTTAAAATTTAAATTTAAAATTTAAAAATTCCCTTGAATT
TTTCCACATCTCAT
>M00285:128:000000000-BF978:1:2102:18409:16887_1:N:0:46
AGAAGATATTAACAATATACCGGTTAATCAAGGGTCTGGAGGGACGGAATTAAGGACAGTTAAGGTTACGAGAGAGAAAG
TGTTGGGGAAGCTAAATGGGTTAAAGACTTATAAGTCTCCGGGACCAGATGAGATACATCCCCATGTACTGAAGGAAGTA
GCTCTAGAAATAGTGGAGGCATTAGTGATAATTTTTCAGGAATCGATAGACGCTGGAGAGGTGCCGGAAGACTGGAGGGT
CGCGAATGTAGTTCCATTCTATAAGAAAGGTGGGAGACAGCACAAAGGAAATTAC
>M00285:128:000000000-BF978:1:2102:27943:16887_1:N:0:46
AAATTGCAAGGCTGCTGATGCAAAAATTTAGTACAATATGTCCATACTGGATCCTCTAAAGCAATCTGTTCCCTCACCTT
AAAACCCTTTTAACTCCTTCCACTTCCCCTTTGAAAGGAATGCTTGACTCTCCTTCCACTGCCATCACAGGCAGTAAGTT
CAAGCTGAAATGGGAACACTCATGGCCACAAGGAAAGAACAGGGTCTTGGGGAGAAGCAGAACCAATGATAACTCTGTCA
AAGAGACAAGCATAGCTGTGTGCTGAATAGCTTCCCTTTTTGCTGTATTATTCCAAGTTT
>M00285:128:000000000-BF978:1:2102:26256:16887_1:N:0:46
TACCTCTTCAACCTGATAAGTCAATTGCAGATATATAAAAAGAAAGTCCATTTGTCAGAAATTGCGTTTAGAAGCAAATT
ACATAGATTTGCCTCTTTCTACACTAAGCCTATGTAGAAAAATGGAAAAAAAAAGCAATTGTAATGGATGTATATTGGCG
AGCTGAGTCAATTGGTAACATCTTTTTCAGTGTACCTCTTCAACCTGAAAAATTA
>M00285:128:000000000-BF978:1:2102:20386:16888_1:N:0:46
TCCCTCCTGCAGCCAGGAGGGCAGCTGAGGTTTCTAACCACGTGACTTCAGAAGGCAAGTCTCCTGCGTGGCCCCACTCA
AGCCAAACCCGAGAGACAACCTTTCAGAACTGCTGTTCCTCTTGTTGCAGTAGTTAAAATCATAGACTTGTACAGCAGGG
AACCGAGCCCTTCAGCCTAACTTAATCCACGTTGACCAAGATGCCTTCCTGGGTTAGTCCACTTTGCCTGTATTTAGCCC
TTATCCCTGTAAACTTTTCCTATCCATGAACCTGTCCAAAATGTCT
>M00285:128:000000000-BF978:1:2102:14565:16888_1:N:0:46
AACAAGTGTAATAACTGACACCAATCTGAAACCATAATTAGCTCTGACTGGGAGACTGTTATCAAAGTAAAGTTTAGTCA
GTGAATTTAGTTCTCTTTCAGTGAGCTGCATGTGATGTCGAAGGCATTTGGATGTTATTCTTTTACATATCGGAGTTTAC
ATAACCTTTGCTGATCCAGGACACTGCCATTAAAATAATATACCCTGAATTGCCAGTTCTCTCTGTTTTTTATTTCTAGA
TTTACATGCCTGAGTGGCTTAGGCAGTGAATAGAGGACAAGAAACACAAATTCTAGCTGT
>M00285:128:000000000-BF978:1:2102:7222:16889_1:N:0:46
GAGGCTGGAATATCAAATTCTAGAGTAAGTCAGTCCCCAGATCCAGAGGAGATAAATCTCATGTTATTGAGAGAGGCAAC
AGATGAGACTGAATCGGCATTGATCAAGGACTTCGGGTCCACACCAGCCACTGACGATGTGCACCTGGAATGAAGAGGAG
TGAATGCTGTTCAGTAATCAAGAAGTGAAATAGGGACAGTCCTGGAAACAAAAGACTCTCACGTCAGTGGTAGGGAAGTG
ATTGCAGAGTATACGAA
>M00285:128:000000000-BF978:1:2102:8975:16891_1:N:0:46
TTTCTTATTATCATAAGTAGTTATTAAACACTAAATCATGAGTCGTTGTGTTTCTTTTGTTGCTGGTTTGTAACGTAACC
CAACCCATTTTATTCTCCCTACATTCCCATCAACTCCTTTAAGATTCTACCTACTCACCCTCACACTCGGCGTAATTTAC
ATTGACCAATTAACTGACC
>M00285:128:000000000-BF978:1:2102:17815:16892_1:N:0:46
GGTGTTGTCTACATGGACCAGTGAGGTGTTTGACACGGCCCCTCATGGGAGGCTGATCCAGAAGATGGAGGAACCTGGGG
TCCATGGAGACTTGGTTGACAGGATTCACAACTGCTCTGTCCACAGAGACAGAGGGTGGTGATGGAGGGTGCTCTTCTGC
CTGTCCGTGACCAGTGATGCTCCACGGG
>M00285:128:000000000-BF978:1:2102:13898:16892_1:N:0:46
TCTGGTGATATATCAAGATTACCTTTTCAAGGGTAAGAGGTATAGTGAAATAACTGTTACCAAACGACTCAGCAACATGC
AATACATACTCTACAACTGTTTTCATGTTGATTCTCCATGAGGATGTGTAGAAAGTGGCAAATGAATAGTTTTAATTTAA
AAAACGCTGTTTTAGCCAAATAGGAAATCTATTGCTATATCAACGATTAACATTTCAAGGGAAAGAGGTATAGTGAAATA
ACTGTTACCAAACGACTCAGCAACATGAAATACATACTCTACAATTGTTTTCATGTTGAT
>M00285:128:000000000-BF978:1:2102:24826:16892_1:N:0:46
GATGAAAACGAGTGAACCATTTCAATGGGTTTAATGGATAACAATAATTTAACATTAACTTCCTCAAAATGGGAAAGTTG
TACTTTATCAGAATTTACCAATTCTAGCTCTTTTAGAGAAAAATATAAGAATAGCTCTTGAATTTATGACAGTGAGAATC
ACTGTGAGGAAGGCCAGGTCTGGGGTGCAACACACCTCTTCCCA
>M00285:128:000000000-BF978:1:2102:4657:16893_1:N:0:46
ACTGCAGTTGGATTCATTGGAGAGTATCTGTGATGCTGAGAGGCAGGAGCTTTAATGAGGTGGTTAGGTATAGGCAACAG
GAGCTTGGGTGACCAGCAGGAAGGGCAGAAGAGGTAGACGGATTCCCCTGTGGCCATTCCCCTCAGTAACAAGTATGTCA
TTGTGGACACTGTTGGGGTGATGGCCGTCATGTCTGTGGCACCATGACTGGCTCTGATGCACAGCAGTGG
>M00285:128:000000000-BF978:1:2102:10251:16894_1:N:0:46
GCAGTAGTATATTGTATATTCTAGAACTTATTTCTAGCATTAGAGGTTCTGGGAGTATTCTGACGACCACAGTGTCAGTA
ACTCTGCAGCACAATACGTTTTAATCCCAGTTGTACATACTGTTGATACCTAAACAATTTTTAAATTTTCTTTTAGTTCT
GGTGTGAAACAGAGGTCAAATGTCATCAGCTACGTTACTGTGCATGATTCCTTAGAATCTGACTCCTCAAATAGTAACAG
TCCCTATCCATGTGAACGGCCTCGAGCAACACATGTTATCAGTAGTGCACAAGACTTGCC
>M00285:128:000000000-BF978:1:2102:18462:16897_1:N:0:46
AGTAATAGGGTAAGGTTGTAAATCAATCTTCAATACATCTGAAATAATATTAAAAATGTCTTTCCAATATTTTTCCAAAT
AAGGACAAGACCAGAACATATGTGACAAAGAAGCCACGTTTGATTTACATCTGTCACATATAGGGTTTATACGATCATAA
AAATGAGCTAGCTTATCTTTGGACATATAGGCCCTGTGCACAACTTTAAACAGTATCAATGAATGTCTGGCACACATTGA
GGATGTATTAACTAAATGAAGAATTTTCTTCCAAGTCTCTATAGATATAGAAATCTGG
>M00285:128:000000000-BF978:1:2102:14724:16898_1:N:0:46
GTTATTTGATCCTGTATTCTGTTATTGTTTTACCCCGTACTACCTCAATGCACTGTGTAATGAACTGATCTGTACAAATG
GTATGCAGGACAAGTTTTTCATTGTACCTTGGTACAAGTGACAATAATAAACCAAACCAAACTGA
>M00285:128:000000000-BF978:1:2102:13599:16899_1:N:0:46
GACTGCACAAATAATTGGCTTGGATTTCTGAAGGTGGTACAGCAATCTCCTTCAATTTGAAAGTTATATACATGTAAGAC
AGAGAAACAGGGCGCTGTTAACTGAATTATAATTTGTACTGAAATAAACAAGGTAACTCACATAGACAGTGGAACGATAG
CCTCCATTCTGAACACTTCCATAAGTGTCCATCAAAATCCGGGATGTATCCTTTTCTAAATGTGTTAACACATTCCGATC
CTCCTGAGTCGCAAAGCTCTCACTCTGTAGCATCTCGCAGTCTCAAAGCACATCAAATAT
>M00285:128:000000000-BF978:1:2102:19948:16903_1:N:0:46
ATTATTGCATTCCCAAAACATCATGACAGGGCTAAAAGCCTGCTCAGTGGCTGCCGTGCTTCATGTACTCCTGTGCAGGA
CCAAAACATTGAGGGCTTTTGGTACATAAATGAACATAAAGAGGTTGAGAAGCAAAATATTGCAGATACTGGAAACGTGA
AATAAGTCCAAAAATGCAAATACTCAGCAGGTCAGACAGCAAGTGTGGGGAGAGAAACTATCAGTATTTCAATGATCTTA
CACATCAACCCAAAACGTTAACTCTGTTTACATCCCCACCGATGCTGCCTGAGTATTTCC
>M00285:128:000000000-BF978:1:2102:23675:16903_1:N:0:46
ACCAGAAGGGGGCCGATATCCTTGCGGCTAGGTTTGCTAGAGTGGTTGTGGAGGGTTTACACTAATTTGTGAGGATGATG
GGAACCGGAGGAGTAGGGCAGAGAAAGAAGGGAATGGGGAAGAGCTGGATCATGCAGGTAGAGGAGCTTTGGGGAAGGAG
AAGCAGAGTACAGACTATAAAAGTAGTAATGTGGATGGACTAAAGTGTGGTTACTTTAATGCGAGAAGCATCAGGAATAA
GGGAGGTGAACTGAGGGCTTGGATAAGTATGGGGGACTATGATATTGTGGCTATTACTG
>M00285:128:000000000-BF978:1:2102:11207:16905_1:N:0:46
TCCACTGCCTCCCATTCTCCTCCACTCCCCCATCTACACAATCACCGAGACCAGAGCACTCCCCAGTTCACACAGCTCAC
CCCTATCTCCCCGCAGACTCCTAACTCTCCCGGGTGCCTCCACTTGTCTTGGCCGTCTCTCCCCAGCTCAGAGGTGGAGG
GTTGTTACTCTGTAAGGACGTCGGTGAGCGGTGGTGTCCCACAGGGTTCCCTACTGGGACAGCCCTCTCTATGCTCCT
>M00285:128:000000000-BF978:1:2102:22701:16905_1:N:0:46
AGCTCCCCTCTGCAGCCTCCAACCTGATAGTACACCAACCCAACACTGCCCAGTTTTACCTCCTAACCAAGCACCCAAGC
AACCAAGATTATCTCCTAATCAAGCACCAAGTTTCACCCGCACCTCCTCCAACATCGTCTACCTTGAAGTGGCCTCCCCT
ACCTTGGCTAGACCAAGCGCAGACCAGGCAACCGTCTTGCCAAGCCCCTCTGCTCTGTCTGCAACAGCCATCTGGAGCTC
CCAGTTACAAGACATCTCAGT
>M00285:128:000000000-BF978:1:2102:4920:16906_1:N:0:46
AACATACATACAAGGCAAATAAAGAGTTTCAAATTTTCTAAAATTATCCTACCACTCAGCTGCACCCCGATAGCCCAGTG
CCTTCCTTAGATCAGGAGAGTGAACAAGGATTTCAAACAATTGTTTGAAAATTGTTTTGTAGAACAAGATATTTATGTGA
CAATATTTACTTTCCACCCAACAGGACACTTTCTGCTTCAGATCTCCTCATCTGAGCTTCATCGTAGTGCCAACAAGATA
TTTCATTCAACGGTAGGTATGTTCAAATGTGTTGTTTGAGAATCCGGTTCTCTCGCACC
>M00285:128:000000000-BF978:1:2102:18079:16909_1:N:0:46
GCTCCCTTTCTCTTACCCATATTTCTAGCCAATATTTATCTTTCAACCAATATCACTAAAACAATCTCTCCAGTCATTAC
TACACTGGCATTTCTGACAACTTCCTGTATACAAACTAGATGTCATATTTCTTGTATTACAAATGTAACTATAAACCTCA
AACATACCATTAAGGCACTTCATTGCCAAAAAGCACTTTTGGATGTCGAGGAGATCATGAAAGGGTCCATATAAATG
>M00285:128:000000000-BF978:1:2102:15080:16910_1:N:0:46
ACAGTTGTATTGCATGTGGTTCATTGTGCTGAGACGATTGGTAACATTTATTTGGCTCTAGCATAACACCCTGAACAGTT
AATTGCAGATACATCAATAGATTTCCAGTTTGGCCAAAACAGCGTTTTTAAAGCAGAATACGTTGAGCTGACACTTTCTG
CACTAAACCAAAGCAGGAACTCAATGCAAACAGTTGTATGTCATGTATTTCATGTTGCTTAGTCGATTGGTAACAGTTAT
TTGACTTTAAATCTTCAACCTGAAAAGTTAGCAGCAGATATATCAAAAGTTTTACAATTT
>M00285:128:000000000-BF978:1:2102:23244:16911_1:N:0:46
GATCTACACTCTTTCCCTACACGACGCTCTTCCGATCTCGAATACACTCTTTCCCTCCTCGGCGCTCTTCCGATCTGCAC
TACACCCTTTCCCTCGACGAAAACGGCCAGTTACGCAATGGAGTGACGGGCTGCGGTACCATCCTTACAGCGCTATCCAT
TTTGTCATTCCCTTGGAACCGTGACTTTCCATGCGACGAATTCCCCCCTCTTACGCGCTGGCTAGCCTGCTGGTGCTGGC
GCTAGTGGTATGGCTGGGCGTTGGTGATTTTCAGCAGTTTCAAGCGTTACCTCCGGAA
>M00285:128:000000000-BF978:1:2102:17929:16912_1:N:0:46
TATTTAAACAGAAGCTTATACCAATGAGCATAACACATTCTGTGGACGTTTTGAACAGAAGAGGATTGGTATGTCACCAC
CTGCCCTGACAGCCTCCAATGCACCTGAACCCATGGTCACCATCGAGGGCATAAGATCAGTCTTCCAGAGAGTGAACCCA
CAGAAAGCATCTGGCCTTGATGCTGTCCCTGGATGTGTCCTCAGATCCTGTGTAGATCAGCTTGCAGGGGTATTTGGAGT
CATTATTAACCTCTCCCTGCTTCAATTTCAAGTTCCCACCTGCTTTCAGAAGACCACTAT
>M00285:128:000000000-BF978:1:2102:15143:16912_1:N:0:46
GCTATATCTGCGATCAACATTTCAGGGGTAAGAGGTACACTTAAATAACTGTTACCAAACGACTCAGCACCATGAAATAC
ATACACTACAATTGTTTTCCTGTAGATACTCCATGCGTTTTGTGTAGAAAGTGGCAAATCAATGGATGTAGCTCTTAAAA
CGCTGTTTCAGTCAAATAGGCAATCGATTGCTATATCAGTGAATAACGTTACTGGTGTTAGAGGTACACTTAAATAACTG
TTACCAAACGACTCAGCACCATGAAATACTAACACTACAATTGTTTTCCTGTAGATACTC
>M00285:128:000000000-BF978:1:2102:11080:16913_1:N:0:46
TTGAACGGTTCCCTTATACAATGAATGGACTATGACCTCACAATCTACCTTGTGTGACCTTGCACCTTATTGCACTGCAC
TTTCTCTGTAGCTGTGACACTTTACTCTGCCCTGTTATTGTTTTTACCTGTACTACATCTATGCACTCTGTACTAACTCA
ATGTAACTGCACTATGTAATGAATTGACCTGTATGATCGGTTTGCAAGACAAGTTTTTCACTGTACCTCGGTACAAGTGA
CAATAATAAACCAATACCAATACTCCAGAGAGAACAGCCTCTCCAATCTCTCCTCATAAC
>M00285:128:000000000-BF978:1:2102:8235:16913_1:N:0:46
CTGCTTGTCTAACATTTGAACAGCAAAGTTTCTTTCCTATGAATATTAGGAAGATCTGAAAGCTAATCAATAGCACCTAT
CATCAACTTTATGCCCCTACCATCATTTCCAACAATACTCTTGAGAGAAAAAAAACCTGTTTGTATTCTCAGTAAATTAG
TTGTCATCTCATTCCATTCCCAGATTAAACTTCTGACATCATCAAGACTCTTTACTTTTACCTGCAGAGCAATGCCAGAC
TCTGCCTTAGCCTGGCCTTGTTTGTTTTTTGTTAAACAGGATTCTCATCTAATCTGTCAT
>M00285:128:000000000-BF978:1:2102:7769:16913_1:N:0:46
TGGTGTAAATCAGAAGCAGAATAATTATCAGAAGCTGATGGTCTCGCTGTTAGTTCCTGAAGGCTGTAAGGTGTCTGGTC
AAAGGTGATGCAGTGTTCCTTGACCTTTGGCCAATGTAGCTGGGTTCAGAGTGGGAGTGAGATGGACAAGTGAAACGGTA
GGCGACCAGATTCACAGAGTCTTGTTTGTGGACCAACTAGAGGTGTCCCATGGAGGACTTTCCTCTTCCAACTAATGG
>M00285:128:000000000-BF978:1:2102:17045:16915_1:N:0:46
AACCATCTCCTCTCCATTGACTCTGTTTATACTTCCCACTGCCAAGGGAAAGCAGCCAACATAATAAAATACCCCAACAA
CCCTGTCATTCTCTCTTCTACCCCTCCTGTCAGCCACAAGATACAAAAGATTGGAAACACATACCACCAGACTCAAGGAC
GGCTTCTATCCTGTTGTTACCAGAGTCTTGAATGGACCTCTAATATGGTAAAAGGTGAACTCTTAATCTCCCAGTCTACA
TTGTTGTAGCTTTTTCACTTTAATTGTTTAACTGCGGTACATTCTCTGTAGCCGCAACAC
>M00285:128:000000000-BF978:1:2102:27048:16915_1:N:0:46
AAATTATTATTCAATGGTGGTCCTTGATGGTTGTGCAATAAGCAAATTACTGAATTAGTAATCTAGAGGTTTGGACAATC
AATCCAGAGACCAGAGTTTAAATCCCACCATGATGAAACATAAATTGAGTTCATAATCTGGAATTTAAAAAACAGAATAG
CTAGTCCTAGGAATGAAACTACTGTTTTGTTGTAACAAAATCATCTGGGAAGGGTCTTTAGTCAGTCTGGCCTATAAGTG
ATTCCAGATCCACAGCAATATGGTTAACTCTTAATGTCATAGAGTCATAGAGAGGCAC
>M00285:128:000000000-BF978:1:2102:3974:16917_1:N:0:46
CACAGAGCTATGTATTTCCACCAAAATATCCCTCTTTCCATGAACACTTTTGGTGTCTTGCTATTAACAGTGTGCAGTCA
TTTTTTATATGATCTACCAAAGTGCAACACGGATCATTTGTACGAATTAAACTCCCTCCACCAATTCTCCGCCTATATCT
TCAAATATATATCCCACCGTATCCTTTGTCCA
>M00285:128:000000000-BF978:1:2102:4823:16917_1:N:0:46
CTATAGAGCTGCAACATTACCTTGCGGCTTTTGAACTCAAAACCTCGACAAATGAAGGCCAACACACCTTCTTAACAACC
CTAGCGACCTGCGCGGCAACGTTGAGGGATCTATGGACGTAGGCCCCAAGATCCCACTGTTCCTCCACACTGCTAAGAGT
CCTGCCATTAACCGCGTACTCTGCCTTCAAATTTGATCTCCCAAAGTGTACCGCTTC
>M00285:128:000000000-BF978:1:2102:13604:16917_1:N:0:46
GGTGGGGGAATCCAGGACTAGAGGACACACACTTAGAATTAGAGGAAGCAAGTTCAAAACAGAGATAAGGAGGAATTTCT
TTAGCCAGAGGGTGGTGAACCTGTGGAACTCCTTACCACAGAAAGCAGTGGAAGCCAGATCATTGGGGATATTCAAGAAG
GAAATAGATAGATATCTAATTGGTCAAAGTATCAAGGGATATGTAGATAAGGCAGGGATTTGGACTTAGCATAGTAAGTG
TTTTTTTTTTCCCCACCCTCCCTTCCCTTTGGAGCAGACTCGATGGGCCGACTGGCCTGC
>M00285:128:000000000-BF978:1:2102:2719:16919_1:N:0:46
GAAAATGTCTTGGAATCTCTTGTCCTTAATATATGACTCTTATGCTGATGTGCTCATCAAAGGTTCCAGTGGCATATTTG
TCTTCCTGTGTTGCAGACTGTCTTGTAATTTATTGATGAACAATATCTGTGTCACGCTTTCTTTGGAATGTAATGCTTTC
TGCGGTAGTGTTTTTAATTAAAAGCTCTTCAGTTCCAAGTCATTTTATTTCAAGAAAGCTGTAG
>M00285:128:000000000-BF978:1:2102:19001:16925_1:N:0:46
GTTATTCCTTTTTATTGCATTGTTTATTTAACTTGTAATTTATAATAAAATTTATGTTGCACTGTACTGCTGCCGGAAAC
AACACATTTCATGACATATAAATCAGTGATAATAAACCTGATTCTGATTCAAGCG
>M00285:128:000000000-BF978:1:2102:15520:16926_1:N:0:46
TCCGAGGGCGAATTCCCATTACAATAAACCGGAATTAACTGGCTTCGTCCAATTTAGTCATTGTATTTGGTGCACACGAC
GTGGTCTCTCATACACTCGAGAAACCGAATGCAGATTGGATGATCACTTTGCAAAACACCTCCCTT
>M00285:128:000000000-BF978:1:2102:19689:16927_1:N:0:46
CCATCAGGGAGACTTGACGTCTCCCTGATTTCCCATTTCTCATGGGAAGAGCACACCACCCCAATAACTACCACCAGTGA
CATACAGACATGATGTTAATGCTGTTATGTTGAAGCTCTGAAGCTAGCAAAGCTAAAGAAGTATTGAACTGCTAAGTGAA
CTCCATCAGTGCTGTTTTAAATGATCATCAGCTACATACAGGATGGATTATGGATTATTTCT
>M00285:128:000000000-BF978:1:2102:22645:16930_1:N:0:46
TAACCTCTTCTCATACAATAAACCTGTCACCTGAAGGATCATCTGGTGAACTTTCACTGCACTCTCTCCAAAGCAAGTAC
ATCCTTGTTTTGGTAGGGATCTCAGGCCTGTACACAATATTTTAAGTACACCTCACCAGGGCCCAAAATAACAGAAGCAA
TATGTCTCTATCCTTGTACTTATATATTTTTGCAACAACAAAAAAACAATAAGTCATTTGTATCCTCCATTGTTTTCTGT
ACCTCTATGTTAAATTTCAGTGATTTGAGAATAAGAAACCCAGGTGCTTCTGAACAGCA
>M00285:128:000000000-BF978:1:2102:19306:16931_1:N:0:46
CCCTTGGAAAAGGGTATATCCTGACTTGGAAATATATCACCATTCCTTCGCCATCGCTGGGTCAAATTCCTGGTTTTCTC
TCCCTAACAGCACTGTGGACATATCCACACCACAAGGACTGTGGTGGCTCAAGAAGGCAACTCACCAGCACCTTCTCAAA
GGCACTAGGGATGTGCAATTAAGTACTGGTTCAGCCTGTGAAGCCCACATCCCTTGAATGAATATTCAAAAAAAATAATA
GTATGGCTTGTGTTTAGAATGTTGACATGAATATTCAGTATTTTAGAAATACGTATATAT
>M00285:128:000000000-BF978:1:2102:26094:16932_1:N:0:46
GTGCTCCAAAGTCAACGTGGTCTTTGCAATACAGTGTTGAACTGGAAGATGTGAAGGTAAGTAAATTACATGACTTCATT
CTTGAGCTCCCATACTGAACTGAAATGATCTCATGCCAACCCCACACTCCAGACCCCACCTCCATGACCTGTGCCCTGTA
TGGCCTCACAAT
>M00285:128:000000000-BF978:1:2102:13178:16934_1:N:0:46
GAGATTGTTGGATAAGCACATGGAAGAATGTGGAATAGTGGGTTATGAGGGTGGTAAGAGTTAGTTTGGGAGATGTTTGT
GGGATGGCACAGCTTGATGAGCCGAAGGGCCTGTTCTGTGTTCTATTGTTCTATTGATCTATTGAATTTCTGAACATCAT
GCCAGGATTCATTGAAATATATGTAATATTCATTCAGCCTTACATCAGCAGTAGGGAAGTAGTTGAAGATTATGAAGGAC
AGGATTTATGTTCACTTGGAAAGGCAGGGACTGATTAGGAGGGGTCAGCATGGTTTTATG
>M00285:128:000000000-BF978:1:2102:27323:16935_1:N:0:46
TTTCACATGCAATTACAAAATGCATTGAAAGCTGTCATGATGGTATAATCTCAGAGTTTAATACTGGAGCTAACCACTAA
AACTAGAGCTAACCACAGTTAGACTGCTACAATCTTGAGGTTGTTACAGTGGTGAATTAGAATTCAAAAGGAACAATATA
TTATCCAGGAATCCTGGATAGGCTGGGGAGGTTCCAAATTTAATTATTTGGCTCTGCCTCACATGACATATTTGCCTGCT
A
>M00285:128:000000000-BF978:1:2102:12090:16935_1:N:0:46
AAGGTAATGACTGAAGTTTTCCTTTTAAGAGTTTTAAATAAGATAAGCAAATTGCATAATTGAACAGCAAATTGGACAGG
CAGTTGATGAACGGTATTCTGAATTAAAGTCTGCAACTTATGGTGCTCTGTAGGAATCTGTTCCAGGTCCTACTTTCATT
CACATGTTAAAAAATTATGCAGAACTATATTAATGATTTAGATGATAATGTAGGTGGTGTGAATATTAAGTTTGAGGATG
ATACCAAAACTAGTAGTATAG
>M00285:128:000000000-BF978:1:2102:6742:16936_1:N:0:46
TCCCTCGAAATCCCTCCTATCCATATACTTATCCGAATGTCATTTAAGTGTTGTAATTCCACCTGCCTCAACCACTCCCT
CTGGCAGCTTATTCCATATATGCACCACCCTCTGCACAAAGAGGTTGCCCCTCAAGTCCCTTTTAAATCGTTCACCTTAA
ACCTATGCCTTCCAGATTTTAGTTCTCTTTCCCTGGGAAAGAGACTGTGTGCATTCACCCTACCTGTGCTCCATGATTTT
ATACCCCCCTCAATCTCCTATGTTTGTCCTTGAGATATGGGAGATTACAGGGATACCTTG
>M00285:128:000000000-BF978:1:2102:12000:16939_1:N:0:46
GGTTTAAAGTACAGCATTAGAAGACAGTGGTACTTGTACATCTTCTTCCAAGGTTGTCTTTAAGCACTTGATGGTAAAGC
TATAAGCTCACAGCAGTACAATGTCTCTTAAAGAAAACCTATGGCACTTAGAAATATTGCAAAGCAGGAGTCTGGGGTCA
AAGTTATTGTATATATTTATCAAATACATCAATTTGTTTAACAAAGTCTGAGATATCTTAGAAAGAATGAACTCAAAATT
TCAGGAGGATCACAATTTTAATGGAAAATTCTGGTTCCTTGCTGATTAATGCAGATAGCT
>M00285:128:000000000-BF978:1:2102:20864:16940_1:N:0:46
GTAAACCTGTTTAACATCTCATCTGATGGAGTACCCACTCCAGGGTAAAGATGAAAATGTATTTACTCGTGGATGAGATC
AAAACTAGAAGCAATCAACATAAGGTGGCCATTAGTAAATCCCTTGGGGAATTTAGCAGTAAACTTTTCCCAGAAAGTGT
TTGGAATATAGAACTTGCTCCCAATCTGGATGCAGAGAGGATATTTCCTCTGCATCCAGAGAGCATCCTCTCCAGGGACT
CTGTCTTTACCTCTCACTGCCTCCGTGAAGCACCCAGCATAATCAAAGGCCCCACCCACC
>M00285:128:000000000-BF978:1:2102:17205:16940_1:N:0:46
CTATGTCATAAACTAACTTTTAACAGGTAAATGATACAGTCGAATAACTATTACCAAACGACCCATCACCTTGAAATACA
GATACTTCAATGGTTTTCCAATAGTTACTGGTGTTAGTGCAGAAAGTTGCAAATCAGTGGATTTAGTTTTAAAAACGCTG
TTTTAGCCAAAAAGGAAATCTGTTGCTATATCAGTGATTAACCATTAACGGGTAAGAGATACAGCGAATAGCTGTTACCA
AACCACTCAGGACCTTGATATACGTATACTACAATGGTTTTCAATAGTTAGTGCATGGGT
>M00285:128:000000000-BF978:1:2102:14903:16944_1:N:0:46
TGCTTTCTATGGTGTACTTATAAATATTAGTGATAGTCAATGGGTACGTGCCAAATTTCCTTAGCCTTCTGAGGAAGTAG
AGGCTCTGGTGAGCTTTCTTGGCCATGGTGTCCATGTGGTAGGACCAGGACAAGCTATTGGTGATGTTTTCCACTAGGAA
CTTGAAGCTCTCAACCATCTCCACCTTAACACCATTGATACATACAGGGGTATGTGCCCCACCTAGCTTCCTGAAGTTAA
TGATGAGCTCTTTTGTTTTGCTGACATTGAGGGAAAGGTTGTTGCCTTGACACCATGCC
>M00285:128:000000000-BF978:1:2102:10515:16944_1:N:0:46
TTGTCTAAACGTTTCAGGGTTAAAATCCTAACTTCACTGTGTCCCCTTTCTCATCCCCTCAATCCTCACTCTCTTTCACA
TCATCAGACAGGAGGTGCTGACTTGGAGGGGAGTGGAGCGGGGGGGGGGGGGAAGCATGATTATTTTTTTTGTGGTC
>M00285:128:000000000-BF978:1:2102:20264:16945_1:N:0:46
GAAGGTCTACTGATATTTTGCTTCCCCTCAAAACATCCCACAAATAAATCTACAGTAACCATGGAGAAGGGGCCTTCAGA
CTTCAACAGCAATTTGGTGCTTTGGTATTTCTGAAGACAGGAAACCAGGGGGGGAAAAAATTGGCGAAATCCTTGCGGCA
ACACAACCAAATTAAAATCAAAACGGTAGCCGCGAATAAAGAAGGAACAAGCGCAAGACACACAGTCTTGTAGGAACTCA
GCGGTTCCAGAAGCATCTCTGAAGGGGAATGGACAGTCGTGACCTTTCATCAGTACTGG
>M00285:128:000000000-BF978:1:2102:14940:16946_1:N:0:46
CCCCTCCATGGACTCTGTCTATAGCTCTCGCTGCCTCAGTAAAGCAGCCAGCATAATCAAATACTCCACCCACCCTGGAC
ATTCTTCTCCCCTCTCCCACTGGGCAGAAGATACAAAAGCCTGAAAGCAGGTAGCACCAGCTTTGAGGACAGCTTTTATC
CTGTTGTTACAAGACTATTGAACAATTCCCTAGTACAATAAGATGGACTTGACCTCACAATCTACCTCATTA
>M00285:128:000000000-BF978:1:2102:15250:16946_1:N:0:46
CCCTCTCCTCCTCCTCAGTTCTCGTCTTAGAACCATGGGGCAGGACAACAAAGGAATAGGCATTTTGCCCATCCATGCCA
GACAAGATGCCCATCCACGCTGGTCCCATTTTCCCGCGTTTGGCCCATATCCATCCAGCTGTCATCAAAATCTTGTTATT
GTACTTGCATCAACCACTTCCTCTTGCAGCTGGTCCTATATAAACATCACTAACCGCGTGAAGAAGTTGCCCCCAGGTCC
TTTTGAAATCGTTCCCATCTCAGGTTCACCTGATGCCTTCTCGTTTCTGATTCGCTTTAC
>M00285:128:000000000-BF978:1:2102:3564:16947_1:N:0:46
TGGGGCACCACGTGGTGGCCCTCTTGCAAGAGTCGGGGTTCGCCAGAGCCAAGGGGAGTCAGAGGGGTGCCTTCTGGCTC
CTGGCGTCCCTCCTCAAGCGCCAGGTAGGTATCACTGCCCACTTACAGGAAACCGGGTCAGAAAGAGAGAGGGTGTTGGA
AACTGTCCAGCAGCGGTGTAGCACACTGCAGGAGGCTGTCCTCACAGCTCGAGCCCGGGCTAATGACCTTGAGGCAAGGG
GCACCGAAGTGGCTTGCCGTTTAATTCGGGTGCAGCATGCCCAAGCTGCCC
>M00285:128:000000000-BF978:1:2102:2842:16948_1:N:0:46
NNNNNNNNNNNNNNNNNNNNNNNNNNNNNNNNNNN
>M00285:128:000000000-BF978:1:2102:13376:16949_1:N:0:46
GATCTACACTCTTTCCCTACACGACGCTCTTCCGATCTGGACTACACGCTTTCCCTACACGACTCGCTTCAGATCAGGAC
TACACTTTTTCCCTACACGGCACGCGTCCAATCTAGAACAGGAGAGCGACGTGGAGGGTTAGAGAGAGGAGACGATAAAA
AAGAAACGAACCACCGCGAGTAGAGTGAATGATACTAGTAAATGAAGAAAAGATAACAAAAAAAGAGAAAGATTAAGCAA
GCATAGGCGTTGCACTGAACATCTGGATGCTAGAAGTGGTGTGATTGTAGTGTAGTACCT
>M00285:128:000000000-BF978:1:2102:8559:16951_1:N:0:46
TAAAGTAAAAGGGAAGGAGAGCGCTGGAAAATTTACTGAAGTCTCCAGAATAAAAAAAACACAAGACAAAGTTAAGAAAG
GGATAATAATTTAACTTCAGGCAACATAGAAAGAAATTTGAGAAGAGGGATGGTGAATACAGGACTGAAGTTTTTATATT
TGGATGCATGCAGTCTATGAAACAAGATATATGAGTTTACAGCGCAGTTAGAAATTAGCAGGTATGACATTGTGGGCATC
ACAGAGTCGTTGTTGAAAGAAGATCACAGCTGGGAGCGAAACATCCAAGGATA
>M00285:128:000000000-BF978:1:2102:11184:16952_1:N:0:46
GATCTACACTCTTTCCCTACACGACGCTCTTCCGATCTGATGTACACTCTTTCCCTACACGACGCGCTTCCGATCTAATC
TACACTCTTTCCCTACACGACTCGCTTCCAAACTAATCTATACGTAATCCCCGCACGCCTCCACTTCGCATCACATACTT
CCACTACTCCACCCACCGCCCCTATGGCAACAGTAGTAATCGTGCTGTGATTCCCATGCGAGCTCACGCTCGTGTACTGT
AACCTGTAATACGTCTTATGATAGGTATAGCAACACGCTTATGCTCGGCTTCATCATACT
>M00285:128:000000000-BF978:1:2102:5012:16952_1:N:0:46
ACCTCTTTTATGCAATGAGCCCTTCGAATTTGGAATGTGCTGCCTGATAAGGGGTCTGGATTCGGTGGTAACCTTTGAAA
GGGAATTAGACAGGAGTTGAAAGAAGAGATATTGCAGGGAAAAGGGGAAAAGATTTGCTATTAGGACGAACTGGATTGTT
CTTCAGAAGAGCTTCTGCATACTCAGAGTACTGGGCTGTGGTGGGATCCAGCCAGGATTCTGAGCAAATGAAACATCAGT
TCCTTCCTTTGAATCCGCATCCACCCAAAAAAAAATACTGGGAGATTGAAGAATTTCTCT
>M00285:128:000000000-BF978:1:2102:4434:16953_1:N:0:46
ACCAACAAAAAGAGGAAAGGCCTACAGCGGGTGATTGACATAGCATGGAAGATCACAGGGGTAGCCTACCCGCATTGGCG
GATATTTATGTGTCCCGGTGTCTGAACGAGGCTACAAACATCATTATGGACTCTTCCCAGCCGGCCCATTACTTCTTAAG
TCTGATCCCCTCAAAGAAACGCATCAGAACAATCCACACATCCACAGCCAGATTGAACAGATTCTTTCCCAACGCCGTGA
AAATCTTAAAAAAGGACTTCAAATTTCACAGATTGCACTAGGTCTTTCTAGCTTCTTCAT
>M00285:128:000000000-BF978:1:2102:6438:16953_1:N:0:46
AACTCAGAGCCTGGCATGAACTTCCCACCAGAAACACCGCCGTCTGCAAGTCGGCATGCCAACCCTTGGTGATTGTACCA
CATGATCTACTGCCTCCAACCAGTCAACAGCCTTGTTTCCCATCCCTAGCTTCATTTTCT
>M00285:128:000000000-BF978:1:2102:7623:16954_1:N:0:46
GGTCTGACTGAGAGGCAGGGCAGGGCAGAGGCTCTGAATCATCTCCCGGAACTGGCTTGTGTGTCATAGTTGGCAGTCGA
AGGCACATGGATCTGAACTATCAGACCAAAGACATTCTGGGAAGCCATTCAGCCCCTCTGCCTTGATCTGCATTTCAGTA
AGATCACGATT
>M00285:128:000000000-BF978:1:2102:13319:16955_1:N:0:46
AAAAAGATCTACTGAGAAAATTTCAAAGAATAGATTAGGAATTATTCCCAATGTTCTGACAATATTCATTGCTCAAACAT
CATCAAAACAGATTTCATTAGAAATTAGATTGTCCCTATTTTGGTATGCAAGAACATTGCTGCGTTCAGCTTTGGGACCA
AATTGGGTCTTCAAGA
>M00285:128:000000000-BF978:1:2102:14623:16957_1:N:0:46
ATCTCACATTTTTCTATTAAAGTTCATTTGTCACTGAATGGCCCTGGCTGCAAGTTTCCTAATTCCTCTTGTATTTCATT
GCATTCTTCTGTGGTGTTAACAAGAACTCCCAGTGTCACCTGCGGATCCTGATTCTTCGTTTTTGAAACTAACTCATTAA
ATGTAACTTATGAATGGCAGTGGTCTTCACATTTATCCTTATGACACTGTTT
>M00285:128:000000000-BF978:1:2102:10658:16958_1:N:0:46
GAAGTGCTGTGTGCAAAACTTAAGTGACATTTGAGATTTTAGTAAGCTATTAATGTGGTTGGAACTTGTTTCTGTTTAGG
AGAGTAATGAAGAAATGCTGCTTTCTGAGCAGGATGGGGAACAGGATTAATTAAACACTGCTACAGCGATTCATTGTACC
GGTAAACAATATCTGTGTCACACAAATAGATCAATAGTGCCTTTCATTGCAACTTTTATAATTGACCTGGTTAGGAAAAA
GGCCAGCTGTTGAGTCATGCATACTTACAAATTATAAAGCATATCAGCCATGTTGCTGCG
>M00285:128:000000000-BF978:1:2102:13741:16958_1:N:0:46
AAAATACTGCTGGGGAGGGACTTCTAGGAGTTAGACTCAGTAATGATGAAGGAATGGCAATATATTTCCAAATCATATAA
TGTGAAGGTGGGTGGTGTTCCTGTGTGCCTGCTGCCTTGTCCTTCTTAGTAGTAGAGGTGGCTTGGTTGCAAAGTGCATT
TGGTATAGCATTGGTAAATAAACCTGGTACATTTTGTAAGTGCTACAGATGTGAGCAGGTTGCTGCATCCTGGACGGTGT
C
>M00285:128:000000000-BF978:1:2102:21024:16958_1:N:0:46
GGCAGCTCCCCACTGAGTCTTTTCTCCTTATATCGCAACTCAATCCAGGAGCACCACTCTCCCAACGCCTCACTGCAGGG
AGACTCCAGTCTTCAGATCTCAACAGTCCTGCCAGTGGTTGGTTGCATTTTAGTGCAATCCGCTGGTTCAAGTTACAGGT
TTAAAGCTATTGATTAAGAACACATTGCCAAGTTCCCAGACCTGGCTTGCTTTCAGATTATATTGTGCCAGTTTTATTGG
CTGGAACTATATTGGCAACACTATAGATTTGACGCAGATTCTCCTGTGACTTAACAAGGT
>M00285:128:000000000-BF978:1:2102:13682:16959_1:N:0:46
CACTTATCAAACCTTCAGCATTTAGAGACATCTCACATAAGTACAGAGTAACGTGTAAATAGTGTGACAACACTGCAGGA
CATATTGTGTACATGAGCATAATCTGTGAAGAAACCAAAATAAGCCAGATATACTTTTACCTAAAACTAGATATCCTCAG
GGAAATATACATTACATTGGTAATGGGGATGGAAAAAAATTGAAGCAGCCTGCAGTAACAAAGTTGTTGAATAAATCAAG
CATCTCTTGGTGGTAGGACAAGCCTTAAAATTAATGATTAATCACAGTAACTTTAACCG
>M00285:128:000000000-BF978:1:2102:11388:16960_1:N:0:46
GGGAAAAAGATTTTTAAATTTTAAAAGTAACTGTTTCATCTCCTTTTTCTGTGAATCCTGTAAATGATCCAACTTTGTCT
CAAGGTTCTCCAAGATATTTTGGTTTTCTAGCCTTGCTGAAACAATATTTGGTCTACATTGGCCTTCCACATTGTCAACA
ACAGATGTCCCAGGGACATTCCTCACGGACTGATTCCCAACTTCAGACTTTGGCAATGGTCCAACACAATCCACAATCAC
CTTTGAAAAGGGTTCACCAAAA
>M00285:128:000000000-BF978:1:2102:5755:16960_1:N:0:46
AACAGTCTGCTCAACCACATTTTGGTGAGCCTTCATTGTATAAACGCTTGGGTGTATATTACACTCATGAGCCATATCAC
CAACAGATCACTTATCGTTCAGGAGTCGCCTTTGATTTATCATGGTGACCTCAAATCAAATGACAAAGTTGACTGAGAGA
ATGAAGGCATCTGGAATTGGACATTGGGTCACATACTAATAAATGTTTCAAATCAGAGACCGTTCATCAGAATTGATGAG
GAGTTGTGAATATTGTGATGAAGAATTTTCAGCCTTGT
>M00285:128:000000000-BF978:1:2102:13872:16961_1:N:0:46
CAGCTATTTGTATTGGTTTGGTATTGGTTTATTATTATCACCTGTACTGAGATACAGTAAAAAACTTGTCTTGCATACCA
TTCATACAGGTCAATTCATTACACTGTGCAGTTACATTGAGTTAGTGCAGAGTGCATTGATGTAGTGCAGGTAAAAACAA
TAACAGTACAGAGTAAAGTGTCACAGCTACAGAGAAAGTGCAGTGCAATAAGGTGCGAGGTCACAACAAGGTAGA
>M00285:128:000000000-BF978:1:2102:3341:16962_1:N:0:46
GAATCCAGGTCATCACAGACTACAAAGCTCCACCCCAGGTTTGTGACGGTGACTCATCCCTACCAGACCAGTTGAACGAA
TTTTATGCAAGCTCTGAGGCAATGAACCATACACCTGCCTCGAAAGCCCGGCCTTTGCCAGAATAACAGGCTTTGAGACT
CACCCCAGCCAGTGTGGGGAAAGCCCTTTCACAGGTTAACCCTCGGAAGGCTGCGGGACTGTGCGGACCAGCTTAAAGGT
GTACTGGCTGACATCTTCGACATCTCCCTACAGCAGGCTGTTGTCCCTAAGTGCCTAAA
>M00285:128:000000000-BF978:1:2102:24069:16964_1:N:0:46
TTTTCCAGGAAAAATTGTGCTCATGTATTTTGATGTAAACTTTTTTAGGTTGAATAAAATCATTCAAATGAAGGAGGCCT
TGAAGTTGCCACATCCTTTAATTAACCATTCTATCTGTTTTGACTTATTATCTCATGTCGAACAAGGTTTGCAAACTTTA
TGGTTGTAAATTACACTTTTTTCATATTGCATCTGCATTCTGACCTTCTGTGGTCTTCTTAGAAACACCTGTTCATGTTT
ATAGATGACGGGAAATAGGGATGAAATTGTTGAGTGCCATTTTCCTTTCTGGGGATAGTG
>M00285:128:000000000-BF978:1:2102:12273:16964_1:N:0:46
CCCCATAATCACTGTGACATTACCCTTGCCACATGCCAACCATAACTCACTTGACAGCTTGCACCCAAAATCTATGCCAC
AGTTTGGAGGCCTGTAGATAACACCCATTATAGTCTTTTTGCCCTTACTGTTCCTCAGCTCTATCCACACTGACTCTACT
TCTCCTGATTCGATGTCCCCCCTTTCAAAGGACTGAATCTCATTCCTCACTAACAGGGCCACCCCCCCTCCTCTGCCCTC
CTTC
>M00285:128:000000000-BF978:1:2102:15140:16970_1:N:0:46
AGTGCAAGAAAGTGATTGGGGCCTAGAAGAAGCCAACGTGGTGTGCAGGCAGCTGGGCTGCGGCTATGCTCTATCTGTGT
ACAATTCTGCAAATTACGGAGCGAATGAAGGGTCCACGTGGCTGAACAATATTAGCTGTAACGGTAATGAATCGCAGCTC
CGAAACTGCAGAATAACGA
>M00285:128:000000000-BF978:1:2102:24425:16971_1:N:0:46
GCTCTTCCGATCTAGATCGGAAGAGCACACGTCTGAATCCAGTCACTCCGCGAAATCTCGTATGCCGTCTTCTGCTTGAA
AAAAAAAAATAAATGAACAGTAAAAGATTAACGAAACATATGATAATGATCGATATCAAAATGACTTGTTAGTGCACAAA
AAAAGCGCCGAGAAAACTCGACTAATAATCGAACATGTAATTGAAGAACAGGTATCTAGTCTACCATGAATAAAACACAC
TCAGCAACTACAACTTACGTTCCACGTTGTTGCTGGTGAATAATGAAGATGAAGTGAGTT
>M00285:128:000000000-BF978:1:2102:18482:16972_1:N:0:46
CCAACATACATTTCCCAGGATTTCAAACTCACAACTTTTCATTCTTCCTTTCTTCCAACCTACACCATGCTAATTACTAG
GTGTCAGTACTTTCATGATTCACATATACATTTCATTTAATTTTGTTGAGCACACTGGTAGTCCTGGAGGAAAACAAACA
TAGCTTTCTTAACTTAAACAGTTAAAACTGAGACCTTCATCACAGTCCTGATTACTGCAGTGCAAAGATCCTGCAGGTAT
GGAAGGAATTAATGAAGTATAACAGAGATGGGCTTTGCAGGAGAAGCAGGTAAACTGGA
>M00285:128:000000000-BF978:1:2102:10530:16973_1:N:0:46
CCTATGTCTTTAGTGCCTTCATCCAATCTAGTAACATAAATATTAAAAATTTGAGGCATAACACCAATCTCTGTTGCACA
CCACTTGTTACATATTGCCAACAATAAAAAAAACCCAATAATGCCTATTCTGTTTTCTGTTAGCCAGCCAATCTTCTATA
CACACCAATAAGCATCTTTAAAATGATTAATGTATAATCCATGCTTTTTTACTTTCTGGTTTTTGTTTTTGGGAATT
>M00285:128:000000000-BF978:1:2102:23630:16973_1:N:0:46
AGAGGCCTCGATCATTGATTGAGAGGTATGGTTTCAAATCCCACCAGTGCTGTTCAGGAATTTCAATTCAAGAAATGAAG
TAAACCTGATTTCCAAATAAAAAAAATGATCACCAATAATATAGACCATGAAACTACTGGATTGTTTTAAAAATGTCCTT
TATGGGAGGAACTCTACCATCCTCGTCTGGGCCATATGTACAATACGCTTAACTTTTAACGGTCTTCTCATTCAAGTGCA
ATTAGATATGGACACCAAACATCAGCATTACCAGTGACATCCGATAAACAAATGAAAGA
>M00285:128:000000000-BF978:1:2102:11620:16973_1:N:0:46
TTAAGGGTCCTCAAAGGAGTAGTGATCACCTTATGGCAGAAGTCTGCTTACAGTTTTAGGTGGATTCCCTTGGATCCAAG
AGCTAGGTCCGTTATTTAAATAACAGAAACCTATAAGTCATCATGGAAGATTTGTCTTGAGTGCACTGTGATAATA
>M00285:128:000000000-BF978:1:2102:22669:16973_1:N:0:46
NNNNNNNNNNNNNNNNNNNNNNNNNNNNNNNNNNN
>M00285:128:000000000-BF978:1:2102:22149:16974_1:N:0:46
CCAAAAACTGACCAATAGACAGCCAGTAAGCTACCCTCTGATGGAAACAACCCCATATCTCTTGGTGGCAGTAGTCCAAC
AATATTAAAATTTAAAACAACTAGCTATTTTGACTACTCGAAACAAAGGAATGCTAAACAATATTCTAAAATTGGAACAG
ATCCAAAGGGCGTTACCAGCCCCTAA
>M00285:128:000000000-BF978:1:2102:9381:16975_1:N:0:46
ATGGGATTTGCCCTATTACTCAGGAACTGGGATGGATGTAAGAACCCTTGTGGGTGTCCTGAGGTGAGAGTTCCTTTTGA
AAGGTGATCTTGCTGCCAACGGAGTACACTGTCATTCTTGTGCCACTGGCATTTCATTCACACTAATTTATCCGGGTAGT
TCACCCTGCGTGGTTTTGCTCAAATGCATACAGTCCAGGGAACAATGCAAACTCTTTCGCTTGCTGTCAATCAACTGGTC
>M00285:128:000000000-BF978:1:2102:15307:16976_1:N:0:46
AAATTTTATCCCAGTCTTTTTTTTGACAAGGTTGATTCTAAACTTCTTTCATATATTTGGCAGAACACGGATCCAAGACT
AAGTAAGAAATAATTACAAAATTTGAAAAAAATGGTGGTTTTGCCTTGCCTAATTTTAGATGATATTATTGGGCAATCAA
CATCAGATATTTAATTTTTTGGACACATTTGTTATTCAATTCCCTAAATGGGTTGTTACGAAGCAGCTTACTCTAGGCAA
ATATCCCTTTAAGATGGGACATTGTGTGTGTGTCCAACGTATTACGTCAACAGAAGGTA
>M00285:128:000000000-BF978:1:2102:15909:16978_1:N:0:46
GGCCCCCGGCCCCGGGTCTTGCCCCTCTCCGCACAGCCCCCGATGGGGGGTGGGGGGCCGGAGCCTTGGGCAGGGACGGG
GCGGGGGGAGCACACGGTCCCTGCCGGGAATGGAGTGGATCCGCTGTCGCCGGTGGAACAGGTCACCGGTCTGTGAGCAG
CAGCCGCGGGCTAACCCGAGGCCGGGCACCAGGGGCGGGTGTCTCCCGGTGCCGGACCCATCAGAGGTCGGTACCGGTAC
CGGGCGGCAGTAAAGCGCTGCCGCTCCCGTCCTGCTGCCCCTGCCGCGGTGGGAGGCTGG
>M00285:128:000000000-BF978:1:2102:26082:16979_1:N:0:46
CAGTTGTTTTTCAGTAGTTACTCCATGGGTTTACTGTAGAAAGTGGCAAATCAATGGATTTAGCTTAATAAAACGCAGTT
TTAGCCAAATTACAAATCTGTTGTTGTAACATTGATTAACTTTTGTAGAGTAAGAGATACAGTCGTATAACTGTCATCTA
ACGACTCAGCACCTTGAAATACATACAGTACAATTGCTTTTCAATAGTTACTCCATGGGGTTAGTGTAGAAAGTGGGATA
TCAATGGATTTAGCTTTAAAAACGC
>M00285:128:000000000-BF978:1:2102:27616:16979_1:N:0:46
ATCTGACCAGATGGGAGAAAGTGGAGGGGAATGAAAGACCTTGGAGAAGCCTCTGTGAGTGAGAGCGTGAGAGAGAGAGA
CAGCGAGAGACAGCGAGAGACAGCGCGAGAGAGAGAGAGAGACAGACAGAGACAGAGAGAGAGAGAGAGAGAGAAAGAGA
CAGAGAGAGAGAGAGAGAGAGACAGTGAGAGAGAGAGAGAGACAGAGAGAGAGAGAGAGAGAGAGAGCGAGAGAGAGAGG
GAGACACAGAGAGCGAGAGAGAGAGGGACAGAGTAGGAGGCAAGAACGGAGAGTGAGA
>M00285:128:000000000-BF978:1:2102:25328:16980_1:N:0:46
TAAGAAATATAAGACATTGTTTTTCTTTCAAAGTGGATGACCTCATGTTATGTTCCATCTGCCAAGTATTTGCTCTATTC
ATTTAATCTGTTTATCTATTCCTTACTTCCCTACGTTCTCATCGCCACCCAACTTTGTGTCATCAGAAAACTGAGTAAAT
TACGTGGGATCCCCTCATCCAAATGGTTGATATAGTTCGTGAACATC
>M00285:128:000000000-BF978:1:2102:23523:16980_1:N:0:46
CTACTGGAAAACAGTTGTAGGGTATTCATTTCAAGGTGCTGAGTCGTTTGGTAACAGTTATTTAACTGAACCTCTTACCC
CTGAACAGTTAATA
>M00285:128:000000000-BF978:1:2102:28969:16981_1:N:0:46
ATTCTTTCAAATGGATTAATACTGACTGATATTTTAGATCATGCACTTAAGAGTACTTCCAGATTCCAAAGCATGAATCT
TTCTAAAATTAAATAGTTTCAATTTTTCCCATTCTTAAAGGAAATATCTATCTCAAAAATATGAAATCCTATTATTTTGC
ACCATTATTATTTCTCTCATATAAAGTATTTATACCTCCTGTATCCTACACGTAATAGCACTAAATTATGTAGCTTCATT
GCTGAATACACAGAGAGCTGATAAAATGTTCTTA
>M00285:128:000000000-BF978:1:2102:7303:16982_1:N:0:46
CATGGTGCTGAGGCTTTTGTTAAATGTTATTTAACTGTACCACTTACCCCTGAAAAGGTAATCTTGATATATCACCAGAT
TAGGCTAAAACTGCGTTTTATAAATTAAAACCATTTATTTACCAGTTTTTTCACAAAGCCTATGAGTATCGACATGCAAA
CAGTTGTAGTGAATGTATTTCATGTTGCTGAGTCGTTTGGACACATTTA
>M00285:128:000000000-BF978:1:2102:22287:16985_1:N:0:46
CACTCATTCAGAACCTCGGCCGCATCCTCTACCGACAAGCATTTACCTGGGTGTTCTCTCACCCTCCTTTATTTGTCCAC
TTGTCCTTGATATAAGCGTCATACTCCTTGGTACTCTTTTCAATGTATCTTCCCAAAAAGTTTACGCGCCACGCCCTGGC
TGTCCTAATTCCCTTATTAAGTTATTTTCTGTCTTCCTTTTAACACTTAAGGGATCTGTTTGATCTTAGCTTC
>M00285:128:000000000-BF978:1:2102:19504:16985_1:N:0:46
AAATAATTTATTATTTGCTACATTCCCTATAGGGATTATCAGCAATGGCACAGTGAATCATCAGGTTGTAAAATGCATGA
TGTTCATGCGGGCAGTTGTCTACAGAATTTCTAAAGGTCTTTTTGTATGCAAGCTGCCTACTGGTCCTTTGAGATTGCCT
GTTGGTTCCCTTGGATGAGGCTCAATATACAACATTCTGATTTTGCTGCTCAGC
>M00285:128:000000000-BF978:1:2102:17733:16985_1:N:0:46
ATGCAGACTTTGTTGCCCAGAGACCTAATCCCATCCGACCACGTTTGTCCCACAGCGTTCGAAGGCAGGTGTTCAGAGCC
CTCTCAGCTGTGGTGGAGGGGGACGCCACGGTTGAAGAAAGAGGAAGACATCTCATAGTGCGGAAATCCTTGTCATCCGA
GGAGATACCAGGACGAGGTAGAAACTGGGAGAAT
>M00285:128:000000000-BF978:1:2102:28257:16986_1:N:0:46
AGCTTTTTGAAAATTACCCAGTTAAGTCCTGTCATAAAAAGCTGGAAGAAAGCAATCTGACTAATTACAGTGTAGAGTAA
AGTGATGGCAGGTGCTATCAACAGTGCCATCAAGTAACACTTATTCACCAATAACTTGCTCACTGATTCTCACTTTGAGT
TTCCTGAGCTCTTTGGTATCAGATCTTGGACCAAACATGAACAAAAGAGCAGTATTCCACAGATGAGGTCAAGGCAGCAT
TTGACCAAGTGTGGCATTGAGGAGCCCTGGTAAATCTGAAGT
>M00285:128:000000000-BF978:1:2102:8299:16987_1:N:0:46
TATCTGGTCAATGGGTGAATCGAAACAGAGTGAAAACGTGGACAAAAGAAAATAAACAAAAGACATTTCAGGTTGGGTAT
GTCCTCCACTCCCAGAGGAAAAAAAAGAGAAAAAGAGACCACAGAAACAAACAATGAGTTAGTATCACAGATGGATGGCT
GGTACAGACAGAAAAATCAAGTTACATGAAGATGTAGAATTCAATGTTAAGTCCAGAAGGCTGCAACATCATGAAAACCA
GCCTCCTCTGCATGGACTCTGCCTCCGCTTCTCCCTGCCTCCCACCACAGACATTCTCTC
>M00285:128:000000000-BF978:1:2102:8605:16987_1:N:0:46
AGTGATTTCAATGCTGAGATACCTTTTGCATCCCTTCTCTTGCAACAACCTAGGCCCAATCCTCTAATTCCCCCCTCCTC
TTTAAAACTCACCCTATTTAACTAAGCTTTGGGTCACTTCTCCCCAGATCTCTTGGCATCTGCTTTCCTCTGGTTCCCTC
TCTTTCCAGAGACAGACACTACATAAAAGTCATGGTCTCTGTGAGGTTATCTAATGCCAGTTTGTTGTTAAGTAAAATGA
CATTGATGGAACTTTCCTTACAGATTTCTTCACCTTTCTCATCCCTATCCCAGGAAGTG
>M00285:128:000000000-BF978:1:2102:4561:16988_1:N:0:46
AGATAAAAACATCAGGTCTCACAGCAAAATTGTGCAGCTATAATCCATGACTGCAGTGATATTCTAAACTGCAGTTCAGA
CCTTTGACGTCAGTCAGTGCTTCCTGAGTTAGAAGATTGTTGGTTCAAGTCCCATTGCAGTCATGAACATAATCTTGTCA
TAGAGACATACAGCATGGAAACAGGCCCT
>M00285:128:000000000-BF978:1:2102:8949:16988_1:N:0:46
GAGTTGGTGAGGATTGAGCCCATCCTTAAATCTTTTCCTCTATCCACCTGGTAATCTCTCACCAGGATGGAGCTTGGAAT
AGTGAGTCTGTTCAGAGTCTGATGTTGGGCATGTAAATGATGGGGCCTGTCAATCAGAACTGAGTGGGTGTGATTAAGGG
CTCATTGCTGGAGATATTTGCCTTGAAGAGGATGCTGACATTAGTT
>M00285:128:000000000-BF978:1:2102:24149:16988_1:N:0:46
TGGCTTAAACAGCGTTTTTATGCTAAATCCATTGATTTGCAACTTTCTTCTCTAAAGTCAAGGAGTATCTACTGGAAAGC
AATTCTAGTGTATGTATTCCATGGTGCTGAGTCGTTTGGTAACAGTTATTCAACTGTACCTCTTACCCCTGAAAAGTTAA
TATCTGATAGGACAACATTTCATATTTGGCTGAAACAGTGTTTTAACAGCAATATCCATTGATTTGCCACTATTTACACT
ACAGTCATTGAGTATCGACTGGACAACAATTGTAGTATATGTATTTCCTGCTACTGAGTC
>M00285:128:000000000-BF978:1:2102:7437:16989_1:N:0:46
AAATAATGTGATGTTAATAATTAGCAGCCAGAATTCTATTCAGATACGGCTTGTTCAATCTGATCCAAATTAATCTTTGG
CGGCTGCCGTAAGACTCCAGGATAGAGTTCCTTGGGGGGATAAAGTACTGAAGTCAACACTGCTAAAACAACACAATTGT
GACAATTTTAATTCAACTTAGAAAGTTGCTGCCATCTAACCAAATTTAACTAAGACCTCATTATCTTACTTTGACTATCA
GCTAAAGCAGAACTCACATTATCTCACAATTAAATCCCTCCAAACTTCAACCTTCCCCCC
>M00285:128:000000000-BF978:1:2102:27988:16990_1:N:0:46
TTAACTTTTCTCAATTGTCACAACTGAACTACTTTCCCTGCTGTTTTTTTGTTGCCTTAAAGGGATATATTATTTGTAAA
CTATGTATTAGTTCTTTCAGTTAGTCAAATCCTGTTTATTGTTACACCTTTTAATGTGGTTTCCCAGTCTGCAATAACCA
ATTTACACTTTATGCCCATGTGGACT
>M00285:128:000000000-BF978:1:2102:18090:16990_1:N:0:46
AGCAAGGGTGGGGTTTGTCTGGGTTGACTGAAAGGAAGCAAGATGTAGAGAGTGACGTGGAAAGAGAAAGGGAAAGCGAG
ACAGACAGAGACAGATAGAGAGAGGTGAGAATGGTGGTAGGCGAGGGTATGTTGTTGGACGGAGGAACATTGGTTTACAG
ATACAAAGGCCCCATGCAATACAGGATGAGAGATTACATTTTTACCCTAGAACCACTGAACCATAGAACCATAGAAGAAT
ACAGCACAATACAGGATCTTAGACCAACCATGCTGTGCTGCCCCTCAAACTACATCTA
>M00285:128:000000000-BF978:1:2102:21865:16990_1:N:0:46
ACTGATATGGAATGCACAGACATGGGGAAAGTTGAGGTAACACTGTTTTCTATCATGTCTGGTTTTAGCACACTCCTTCT
GCTGACACATATGGAGCAGCTGGAACCTGGATTCCGCCCCCCCATGTTAATGAATCCCAGCCACAAGAAGGTGGTGGAAG
CAGATATTTAGGTGATGGAGAAGGCAAGTAATCTCACAATATTTAAAAGGGATTTGGATGAGCACTTGAATTGGACCTAG
TGCTGGTTAAAGGAATTAGTACAGATGGGTCAGCATGGACCTGGTGTGCTGAAAACCCTG
>M00285:128:000000000-BF978:1:2102:11786:16991_1:N:0:46
CCTTTTAATTACTGCTTGTGGTTTACATTTTGAAATAGTCCGTGAAGACTAGGCCTCATTTGTATTAATGGATGCTGCTT
CTGTAACTGCTGAAGGATCCCCTTCACCTGACAATCCCTAACAGCTCTACTGGCCGTACCATTGAGGCACAAGTGGATAT
GGAATCCCTTTTTCCTTTGACACAGGGAGCATATTAAAATGTAGTCTGAAGCCCCATCATGCCTGTGACTATACATAGCA
TG
>M00285:128:000000000-BF978:1:2102:14015:16992_1:N:0:46
NNNNNNNNNNNNNNNNNNNNNNNNNNNNNNNNNNN
>M00285:128:000000000-BF978:1:2102:3941:16992_1:N:0:46
GCAACACTCCCACACCCTCTCCTGCTGATCAGCTCCCTCAGGCCATCTGCTTCACCAGTGCATTAAAGTGGATTCACTTC
CCCCTCCCACCCTCCAGGTCAGGTCCGTGTCTGCTCTGCCCACTGGACTGACCCAGCTGAATGGGAAGAAGTGCTTCCTG
ACACCCCCAGTGCACGGCCCGGCTCTAATTCTCAGGCCATTCCCCCTTGTTCTGGACTCTCCC
>M00285:128:000000000-BF978:1:2102:9105:16992_1:N:0:46
TCCCTGAAATGTTTTTCTGACTTCCAGCATTGTATCATTTTACTTTAATAACACTGAAGTTAAGCTATTGCATCACAAGA
TGTTAAATTTCTAATCCTGGGACTGCGTTTTACCCAAAATGTGACAAGGGCAAAATGGCTCTCCTCCGCAGGATTTAATT
CATGAAATTTAAAACCCTGGAGCTTCCTCTAAATAATCCTGTCCAGTGAAAAAAATTCAGTGTGAAAAATCCCATCTAAT
GATCACGTCAGTAATAGCACAAACAAATCAAGCAATCAACTTGCCATATAACACACTAGG
>M00285:128:000000000-BF978:1:2102:27285:16994_1:N:0:46
ACCATCACCTTGTCTTTGTTTTTTTTAACCAGTTATTTTAAATCTGTCCACTCTGGTTCCTGCCAATGCCAACCGTTTAC
TCCAGCAAACCCCTCATAACTCACCAACAATCCATCAGCTTGCTTGTAGTGCAAGGGTCATCATGGTCATAGTTAGTATG
GCTTTGTGCA
>M00285:128:000000000-BF978:1:2102:15515:16995_1:N:0:46
GTTTATGTTAGTTAATAGTGTCTCAATTAACCATGACTGCCTTGTGGCCTCTATATACAGTCAACTATTTTAATTTTGAG
GATTACAATTAATTTTAAAGATCTTTTTGCAGATGTATAGAAAATTGCATTTATTTCCACCTTAAAGCATACAGATTTCT
ACAAGAATGGAATTAGTTTTGCTTTATCATCTCTGAACATTTTAAAGAGTGTAGGATTTTATTTCTTTCTGTAATTTTTA
GTACCATTTGTATTTTATTCCTCTTCTGTCAGTTTTGTTTAATTTTGCCCTTTTTCAAAC
>M00285:128:000000000-BF978:1:2102:21227:16998_1:N:0:46
GTAAAATACACTATGTATTGACATGGAGTAAACCTTAATTTCATCATTTCATGAATGCATCTTTCTAGTAATTCAGTAAC
AGTATGAACTGATTAAAATTAAGGTTTATTGGCTTTCACTGTAAAGAGCCACATAACCTGAACAGACAATAAAGAGATGC
TTTTTGTGTTGCATGTGTAATTGCATATTACGTATGTAACTGTGGTATTTATTTGCTGATCCAACTCACCATTTTCA
>M00285:128:000000000-BF978:1:2102:12127:16998_1:N:0:46
TTTTATTTAAACTTCCATAGTTTTCAATGTTTTTTTTTGTGATCAGTGTGTCTGTGTGTCTCTGTTGTTTATTATTTGAT
GGGACGAGCACCTGAGGGGGACGGTATCTCGTTCGTATGCATACTATGTATGTATATGGTTGTGACAATAAAACTGATTC
TGACTCATTCACCCACCTGCCTAACTATTCCCCTAATTGATCGCTTTTATCACCCAAGCCTCTTGTATTGAAGTATTTGC
CGGGCAGTCCACCACA
>M00285:128:000000000-BF978:1:2102:22523:16999_1:N:0:46
AGAGAAATTAGCATTTGGGGGAAAATGGAGATTTGTATACACTTAAATTGGGCATTTGTTATTTTAGCAGATATAACAAT
TGGGGAGGAATAGATGTTGTTTTTCCTTACACTGTTTGTCCAAAAAGTTACAAGGTGTTGCTTAAGACTTTTGACATATT
GATTTTTG
>M00285:128:000000000-BF978:1:2102:13194:17000_1:N:0:46
GTGTGCAGATGTAAGATCCTAAAGAAGAGCATAGCAGTTATCCTTGGTGGCCTGGCCATTTTTCATATTTGTATGAACAT
CCCTATGTTAGATGACTATCATTTTGCTGATTATGGCAACTTCATGAGTGTCAAATTGGTTTTCTGTTCCCTGCATTCCA
ACAGTGATAAAGGCATGACACTAGCTGTAAAAACACTTCAAATTATTTAATGTATGTTAAAAGTGCAACATGCAAGTGTA
ATTTCAGTATATTCCATCAAGATGCTTGTTATTTTCCTGAATATAACATCA
>M00285:128:000000000-BF978:1:2102:14154:17000_1:N:0:46
CCTCGTTTATCTCATGATCTCAACACATACCAATCAAGTAAAGATTAAACAAAATATATCCATAAGGCAACTGTGGAAAA
TAAGATTGGCATCTTGAATCTTCTGCTGCTTGAACAGCTTCTTCCTCTCCACCATCAGATTTCTGAATGGCTCATGAACC
CATTAGCACTACCTAGTTATTTCCTTTTGTTTTACAACATCTATTTATTTAATTTGCATTTTATAGTAATTTTATGTCTT
TGCGCAAGACAACAAATTCCACAACATATAAGTCAGTGATAATAAAGCCGATTCTGATTC
>M00285:128:000000000-BF978:1:2102:10638:17002_1:N:0:46
GGATCAAACAACTAGGTCTCATTTTTTGTTTATTTGCTGTGCACTCTATATAAAAAATCTGCACAATTTTCTAGAAGGAA
ATGTCACTATTTGCATCTGTGCAAGCATTAGGGTTAAATTACATAAAACACAAAGAAACATTCTTTAGTTGGTATGGGAC
ATAGTTTTGGACTACACACCAGGGTTCTGAAAGAGGTAGCTGAAGAGATTGTGGAGGCATTAGTAGTGATCTTTCAAGAA
TCACTAGAGTCAGGAATGGTTTGAAGGACTATGAAATTGCAAATGTCACTCCACTCT
>M00285:128:000000000-BF978:1:2102:19213:17002_1:N:0:46
ACCCACTCTTATACTGAAGGATCTATCTCTGGCACTGAACTCTACGGCAACTTTCTGTTGTACTGGTGATCCTTCCCAGA
GGAATCTCAGCTCAAAGGAGGCCAAGAGCAGGGAGTACTGAGCGTGGAGGAAAGAGGTTCGGACACATTTGCGCTGGGCA
ACTGTGGTAAAGAAAATAAAAATCAAAAAAACTGCAGGTATTGAAACCTGAAGCAAAAAAAAACCAGAAAATGCTGCAAA
AAAACA
>M00285:128:000000000-BF978:1:2102:18304:17007_1:N:0:46
TCACCCAACTCCCTCCACCTATACATCTCAGAGGCTTTCAAAAACCTAGTGAACTTCTCCATGACCAATGCAGAATTATT
TCTTAAAGACATACAAATTACGGATGAAGGGACTTATGAACTTGAAGTTACAACTACAGATGGGAGATCGGATAAAAGTT
CAGTTTTTCTAACTGTAAATGGTAAACTGATTTCACTTCCT
>M00285:128:000000000-BF978:1:2102:22575:17007_1:N:0:46
ATGATCAACTAACATTTCCAAAAATAAAAACCACTGTGAAATTTCTTCCTAATCCTAGGAATAATTTAGCAACATTTTGA
CACTTCAGTGTAATCATTAATCTGGCAACATTCAATTTAGTGCATTTTCATTCCGTTTTCAGCAATAAAGAAGACAAAGT
ATTGACATATATAGTAGTAATTTTAAATGTGGATAACACCAATCTGATGGTGAATTAATCAATGACTATCCAGGGAAAAT
TTCAAGGCAGGTGAATCACAGGATGGTTACATT
>M00285:128:000000000-BF978:1:2102:26535:17007_1:N:0:46
GTATCACATAAAAGGCAGGTTAATTAAATTGGGGCCCATAGAATGGGAGAGTCATTGTCAACTTCCATTTAAATGAAATG
ACACAAGGACAGAGACTGAGTCATGGTAATTGTTTTTCAGGCTGGAGGATGGTAGACTGTGGTGTTCCCTGGGAGTCAGT
GCTGCGGACTACAGTTTGTTTTTGGGTACATATAAATTTCTTGAATATTGAAATACTGAGTAAAATTTCAGTATTGGAAG
TATGGTACACAGTGAGAACAATACCATAGCCTTGTGGAATGAGCATACGAATGACATAA
>M00285:128:000000000-BF978:1:2102:11150:17008_1:N:0:46
CTTCTGGTACCTAAATGATCCAGTTCTTGCTACTTCTGTTGTAAGTGATATCTGGGAGGTGACAGTGTGGGACTCCCCTA
GCATTTGGTTACTTTTATGTTGGCGGCACGATAGCATAGCGGTTAGCGCTGCGCTGTTACAGCACCAGCGATCAGGGTTC
GTTTCCCGTCACTGTCTGTAAGGAGTTTGTA
>M00285:128:000000000-BF978:1:2102:3272:17008_1:N:0:46
GATCTACACTCTTTCCCTACACGACGCTCTTCCGATCTCGATTACACTCTTTCCCTATACGGCTCTATTCCAAAAAAACC
TACAATCTTGTCCTACATAATGGTCTAAACAAACCATTACAACGTAATCTTTCATCTTTTATTTAGGGTATGATAAAAGA
CTAAAAACTGTTACACATCAAACACTTTCATTTGATGTAAACTTGTATGCTAATTCCTACGTTATAAACGATAATACTGC
TTCGCACGTAAAACCACTTTATTCCGCCAGTTTACCTATTATTACTTATTATTCCTCTGG
>M00285:128:000000000-BF978:1:2102:12767:17009_1:N:0:46
NNNNNNNNNNNNNNNNNNNNNNNNNNNNNNNNNNN
>M00285:128:000000000-BF978:1:2102:11208:17010_1:N:0:46
CTATACCTGAGGAACTGAGGAGAAAATATTTCTCACCATCAGTTCTCGCTAAGACATCTATCAAAAGCACCAGCCATTTG
CTGAGATCAATCCCTCCTAACAAACTGACTGCTTTATGAGGCCCTTTACCAATGTTTCAGCATTCCATCCAACTCAAAAG
GTACTACAACTTTTATTTCTTT
>M00285:128:000000000-BF978:1:2102:23308:17010_1:N:0:46
TGATTTAAAATCGGGATGGAACGTGAGTTGGAATTGGTGCAATAAATTCAGGTTTAATTACCATGAGGAGGATGTTGGAG
CACATGGTAAAATGCACCAGGCAAAGACTCTGCCTAATAACTATTACCTCTATATGAATCATGATTAGTTCAAACAATTC
CAGGATTCACTTACAAGCAATTACTTAACTCTTCAGTTTCACAACTTTCAAAACCCACTGCCAGATCGGAAGGCACACGT
CTGAACTCCAGTCACTCCGCGAAATCTCGTATGCCGTCTTCTGCTTGAAAAAAAAAAAA
>M00285:128:000000000-BF978:1:2102:7403:17011_1:N:0:46
GTGGTATCCACCACTCTCTGTGCAAAAAACCCACCCGACATATGCCCTGAACTTTCCACCTCGCACCTTAAACAGGTGAC
CTCTGGTATTGGCCATTACCTCCCTGGGGAAACAATGCTGGCTGTCCACTCCGTCTACGCCTCTCATTATCTTCTACATC
TCTATCAAGTCTCATCTCATCCTGTCTCTCTCCAAAGATCTCAAGCCCTAGCTCACTCCAATCCAGGTAACATCCTTGTA
AATCTACTCTGCATTCTTTCCAAAGCTTCCACATCCTTCCTATAATGTGGTGACTAGAAC
>M00285:128:000000000-BF978:1:2102:22298:17011_1:N:0:46
AAGACCATTCAGCCCTTTTAACCTGTGCCAGCATATCTTTTTGGCTATCAGTACTTTTCTCAATAATCTATATATTCTGT
GGATTTGACTGACATTACTAAAGAGTAATTGCTTATCAGTGAC
>M00285:128:000000000-BF978:1:2102:26343:17012_1:N:0:46
GAAGGCAGGTGTTTAGGCAGGCTTGAGGTGTGTCTATTTTAATGCGAGGAATATTGTCAACATGTCGGATGAGCTTAGAG
CTTGGATCGATACTTGTAGCTATGATGTGGTGGCCATTATGGAGACTTGGATGGCTCCGGGCTGGAATGGTTGTTTTAAG
TGCTGGATTTTAAATGCTCCATGATTGGCAA
>M00285:128:000000000-BF978:1:2102:16933:17014_1:N:0:46
ATGTATCAAATCAAAGCATTCTGCTTTCAAAACGCTTTTTTAGCCAAATAGATAATCTTCTGAAATATCAGCAGTTAACT
TTTCAGGGTGATGAGGCACAATCAAATTCATGTTTCCAATCGACTCAGCACCATGAAATACATGGAATACAAATGTTTAC
ATCAACTTACTCCTTAGGTTTAGTGTACAAAGTGCCAAATCAATTCATACTGCTTTGAAAACGCTGTTATAACCAAATGG
ACAATCTTCTGATATATCAGCAGTTAACTTCTTACGGTGAAGGGGGACAATCAAATCAGT
>M00285:128:000000000-BF978:1:2102:5112:17015_1:N:0:46
AAGGGCTGTCACTGGCCAGCAAAATAAAGACATTGGAATTGTGGGAATGCAGTGAAGATGGAAAGGTACAGTCACTTGGA
GCAAAGAAAACTGAGAAGAGAATTTGTCAACTTAAACTGGGTAAGCAGAGGGAAGTTGTTCCTACTAGCAGATTTAAAAT
CTAGGGCAAAGGGCATAATGCAGATATGATAAATAACTTTTTCACTCAGGGGGAAACATGCAATTGGATAGGCACCAGAG
AAAGAATAATT
>M00285:128:000000000-BF978:1:2102:8682:17015_1:N:0:46
GCCCATTTTTTGTTTTAAGTCCTTTGAAACCAACCCCTTCCTGTTCCCTCAGGGTTGTTTGGGTTAAAGGGAGCCCCCTT
GACTGGCGGACGATGTTCGCCATTCATCAGAATCAGAATCAATTTATTGTCGCTTTCACGTATACATGAAGGCAAGACAT
CATTTCTCCACAGGCCAATGTGAAAAAGACTCAAGACAATAAAGGACAATGGGACAAAA
>M00285:128:000000000-BF978:1:2102:25534:17016_1:N:0:46
CAGCGAATCCTTGTTTGACATCACTGTCACTGACCCACTCTCTCACTCTCGTGATGACGTGGTATATAACAAGAAGCAGA
AGCAAGCAACCAAAGAGGGAAA
>M00285:128:000000000-BF978:1:2102:5864:17017_1:N:0:46
TTCTTGTTAGTCCGCTAAGTTCTATGAGGATTAGTTTCATTGCAACAAACCAGTTGCTGATGGTACCTCTTAATGTCTGT
CAGTCATCCCAGATACGGCCAGTTCTTTCCCAAATTTGAGAAACCTAAAGAAACAACTTGAAACAATATCAACAAGGCTG
GCCAAAACCAACCAAGGTAGCATACCATTTTACTCCATCTTTGAGGGTAATAAATGCCAGAATTACGCACTGAATTATGT
ATTTGCTTATTATTTAGGACTTTCCCTCCAATGGATGAAAAAACAAACTCAAGTG
>M00285:128:000000000-BF978:1:2102:2603:17018_1:N:0:46
ACCCCTGAAAAGGTGAGCTTGATATATCACCAGATTTCTTAATTGACTAAAACAGCGTATTTTAAGCTAAAACAATTGAT
TTTCAAGTTTCTTCATAAAACCCATGGAGTATCAACAGGAAAACAGTTGTAGTGCATGTATTTCATGCTGCTGAGTCGTT
TTGTAACAGTTATTTAACTGAACCTCT
>M00285:128:000000000-BF978:1:2102:28029:17019_1:N:0:46
GGCACGAATTTCTGATGACTCGGCAGCAAATTTGAGTTTGCACAGCAGCGACTCAAGTGCGTTGCTCCTCTAGCAGAGTG
CGCCGTACAGTAAATCTGCCCCAACGCCGGTGGGTATTCGGTGAGGAGCCCATCAACACACGGCGGCCTCCTGCACTTTG
AAGGCAGAATTTGGGAATCC
>M00285:128:000000000-BF978:1:2102:6588:17019_1:N:0:46
CTGGATCTAATTCTAAGCTCATGCCCCTGTGTTCTTTTTATTACACTAATCAATCACATCACATTTTAAATTTATTGCAA
TATTCCTTGGAGGAATACTCTAAGAAGAAAGCTCACTGAATTTTAAATGATGGTTATTTAGACTACATTGAATTTGGGAG
AAGTATTAAAATCCAATGAATCACATTAACACTGTGTGTGTGTGTGTGTGTAAATGTACAGTGTGAATATGGTGTGGTTT
TGTACTTGCTTTCATCATTAGCTCTTTCAGACTCCCACTGCTATTCACATTGCCACTTTT
>M00285:128:000000000-BF978:1:2102:22349:17021_1:N:0:46
GATCTACACTCTTTCCCTACACGACGCTCTTCCGATCTGATCTACACTCTTTCCCTACACGACGCCCTTCCGATCTGAAC
TACACGCTTTCCCTACACGGCGCCCTTCCGAACCAGTCCGCACCATTTCCCCAATAGAAGACAGTGCCACCCGGATTACC
CCACGTTCCGCAACGGCGCAGAAGCGCGTGCTGATAGACATCGTGCGCGACATAAGACGCCCGCGCAGCGCTCACGAACG
CACACAGACCGGAAGAGAATCGTGACGACGAGGAGCGCACCACAGAGTGCAGTGAGGCG
>M00285:128:000000000-BF978:1:2102:13100:17021_1:N:0:46
GATCTACACTCTTTCCCTACACGACGCTCTTCCGATCGGGAATACACTCATTCCGTACTCGACGCGATTCCAAACAGAAT
CAATATCTTTCCAGATAGGGCCAAATTCTGTTTAAAATGATTCGAACTCAAAAATCTTATTGGTAGAGAATAGAGAAAGA
ACATGTTTGCGAGGGAATACGTCATATTAAATAGAAAACAAATAAAAGTGTGTCCCAAAGCAGATTAAGTGATAAACTAT
CGTTGAATCTACACTACAAACGATAGTAATCAAGTCCCTATCTCTCATATCGTTCATCAT
>M00285:128:000000000-BF978:1:2102:9460:17021_1:N:0:46
GGTGTATTGTGGCTATCACATGACAGTGGCTATCACATGACGGTGCACTGCCCCCTTGTCGAAAGGTACCTCATTGTCAA
GGTTTGGCTCCACCCCCACCCATTCGTGCACACCTAAGTATTGGACATTTGAGCACCTTTGTCCTTGGCCCTGAGCCATT
GGTCTGTTTGAATTACCTTGGCTGGCTCCACCCAGCCCTCCAGCACTATAAAGAGTGCCACATGGGCTTGGTTCTCTCTC
TTTTGATTGCTCCAGGAATCGTGAAACACTGAAGAGACCATTAGTCAGAGTGTGGACTTC
>M00285:128:000000000-BF978:1:2102:26489:17023_1:N:0:46
TGACCTACTGAGTTTCTTCAGCATTTTATGTTTTATTTCAGATTTACAACACCTGCATTTTATTTTAAGTTTCATAAAAA
TCCTATGTTTGTTTCAGGTAGTTTTTTAGGAGACTAAGTTTTCCCTGTGCTTGAGTTACAACATCGTGAACTTATTCGGC
AATTAGTGTTAGTAACAGACAACAAAAACATTTCAGCAGCACATTTACAGTGTTTTATTGACTGTGTATCATTTAGTAGC
TGGCTTCTTCTTTTAGACTGCTGGTTAAGAATCCAGGCATTCTTCTTGCCCCAATTCC
>M00285:128:000000000-BF978:1:2102:15655:17023_1:N:0:46
TCAGTGGTTTTGATCAAAATAACTTGAGATAACTTATTAGTATTTTCTACTGAAATGATGTACATGTACACATGTGCATG
GTTGTTAATTCAGCTGCTCAACCACAATACTACTATTGTTTAATATCCTGCCAATGAATACAGCCTGGACTCATGGATGA
GCTTTTCACCTGCACAAACTTAAGTGAGA
>M00285:128:000000000-BF978:1:2102:23944:17025_1:N:0:46
GGGAGAATCCATTCAGAAACACTTCAGGAGAATGCTTGATTGTCGAAATGAATAAAGACCATTTATATCCACCAGCTTCA
GCGTCTCTTCAGTGACTCTATTCCCAGTCACAGCAGCATTAAATTCACTGAAGCTAATAATCAAATTATACCGAAACATA
AGGAAGTTGCTATAAAAGAACTGTGTTTTTTTC
>M00285:128:000000000-BF978:1:2102:14087:17026_1:N:0:46
AAGTTTCAAGCTAAATGAATGTATATTTTTGGGATACGGTCAGTGGGGGGGAAAGTTGCCTGATTTGTGCTGCTTATGGC
AGAATGTCACTCTTCGTTCAATTGTTCTGTTATATTATATCTAATTGCATTCATCCCACACATTGAGCTTCTACTTTTTG
AATTAATAGCATGTTTATTTCTTTAAGATCTGACTAATAATCTAAAATCAAAATATTAATATTCATGTGATTAAGTTTGG
AAGAATACCTTAAAAACGATGCATG
>M00285:128:000000000-BF978:1:2102:25926:17026_1:N:0:46
GCCTAATAGTGTGGGGACATGTTCGGCACAGCTTTGTGGGCCGAAGGGCCTGAATTGTGCTGTAGGTATCTATGTTCTAT
GAAATGCGTGTGTGTGTGTGCTTGTGTGTGTGCGCGTGCGAGTCCCCATCGCACTGCAGTCCAGTTGGAACAAGTAAGCA
GTAGCTATGTTTATGTAGTTCCTTTCACAGCATCTGGATTCCCACTCCACTACTGCACTAAATTTCTGCTGTAATGCAGC
CCCATTGTACGGGCCAAAACTCATGACTGTATTGTGACCATGATCAGATTCGTACTGTTG
>M00285:128:000000000-BF978:1:2102:18474:17029_1:N:0:46
CTCATAATATGCATATAATCTCAGGCCTCACTACTTATTACTTTCATTTGTCCAGCATCCATGATACTCTCCTTGGTAAA
CACTGAGGAGAAATAGACATTAAAAATCTTGGCTGTCTCTTGTGGCTCCACACATAGGTGGCCCTGATGGTCTTTAAGAG
GACCTAGTCTCTCCCTCGTCACCCTTTCATCGTTAGTATAACTGAAGAACCTCTTGGGATTATCTTTAACCCTGCCTGCC
GAATCCATCTCATACCCTCTTTTTGCTCTCCTGATTTCCCTCTTAAACTTGCTTAAACTT
>M00285:128:000000000-BF978:1:2102:11827:17031_1:N:0:46
GGGAATTACTAATATAATTACATAGAACATAGATACCTACAGCACAATTCAGGCCCTACGGCCCTCAAAGCTGTGCCAAA
CATGTCCCTACACTAATGGGCTTACCCATAGCCTTCTATCTTATTAACCTCCATGTACCTATCCAACAGTCTCTTGAAAG
AGCCTATCGTATCTGCCTCCACCGCCATTATGCTGTTCTGGTTCAGAGTTAAAGGAAGACCAAAGGTTTCTTCATAAAGA
ATGAGAAAACCAGAAATCTGTATCCAAAGCACAACTTCTGGCCTGTTATGGTGAAGCA
>M00285:128:000000000-BF978:1:2102:22535:17032_1:N:0:46
CCATGATATAAATTTGAATTTTTAAAATTTTATTTACAGCATGGTAACAGGCCCTTTCGGCCCAATGAGTCCACGCCGCC
CATTTTAAACCCCCAAATTAACCTACACCAGCTTGACAGATCAGGTAGTTTTTCATTTTCAAAACGCTCTGCCATAGCCT
CCTTAATATTGACTTCAGCAGTTGCATAATGACAAATGTTAGATAACCACTTTCCATCACTCCCCTTTGTTGAGTGGTTG
CGTTATGTTTGTGGTTTTCCAATCCCTGGGACCTCTCCAGATTTGAGGGGATGCTGGATT
>M00285:128:000000000-BF978:1:2102:19252:17032_1:N:0:46
GACATAGTTTTAGGGTGAAAGGTGAAATGTTTAAGGAGAACTTGAGGTGGAACTTCTTCACTTGGAGGGTGGTGCGAGTG
TGGAACGAGCTGCCAGCGTAAGTGGTAGATGGGGGTTCAATTGTAACATTTAAGAGAAGTTTAGATAGGTACATAGATGG
G
>M00285:128:000000000-BF978:1:2102:26289:17033_1:N:0:46
TTCCATCCCTCTTCCCAACACTACTTCAGAGATGGAAATTACATGATATTTTATTGTTCTAATCTTTGCACATGCTGCAG
TGCCAAAACACAATGAGTTGGTAAGCAGTTTGCAATTTCTTACAATTGTGGCTAAATAGAAGACAATTTGTTGCAAAGGA
GTATAGCAAACTGTCTCAAATTCCTGTACTTATATATATCTTTTTCTCCCTTGTCTTCCTATTTTGACTCTGGATGGCAT
GT
>M00285:128:000000000-BF978:1:2102:28747:17033_1:N:0:46
AGTGATGATGAGGTTCTATGGAGCACTGGTACTTCCTCATTTGGAATACTGTGTGCAGTTTTGGGCCCCACACCTTAGAA
GGGATGTGCTGATGTTGGAGAGGGTTCAGAGGAGGTTTACAAGGATGATTCCTGGTATGAAAGGGCTTACCTATGAC
>M00285:128:000000000-BF978:1:2102:3497:17036_1:N:0:46
TCCTGTCTTCATTCATTTTAAGTCTCTTCTCCATTAGTCACATTCCCTTTGCTTTTCCTCTTGATCCCCCCATTCTCTCC
CTCACTATCACCCTCCCCACTAATGCAGATTCTCTGCAACACTTTATGCAAATAATCTGACCTCCAAGTTGCCTGATGTT
GAGCTGAAAGGTTACATTTTCCCTTTCTTTCCCCACCCACCTTTGTGAGAT
>M00285:128:000000000-BF978:1:2102:8058:17036_1:N:0:46
GGTTCATTATTGTCACTTGTACTGAGGTACAGTGAAAAGCTAGTCTTACAAACCAATTGTACAGGTCAATTCATTACACA
GTGCAGTCACATTGATTCAGTACAGAGTGCATTGATGTAGTGCAGGTAAAAACAATAACAGTACAGAGTAAAGTGTCACA
GCTACAGAGAAAGTGCAGTGTAATAAGGTGTAAGGTCACAACAA
>M00285:128:000000000-BF978:1:2102:4427:17037_1:N:0:46
GAAGAAATGTCCAGTGGGATAATATGGGATACCTTTAAAGCGTATATCTGTGGTCAAATTATTTCATATTCCACTGGATT
GAAAGATGAACTAATAATGAAATACATATATTGGCTGGTAAGATTAAAGAAATCGATAAAAATATACTGAAACTCCTAAT
CTTGAGCTTTATAAAAAGAGAACAGAACTTCAATTACAACATAGTTCATTATTAACATCTTCAGTTGAAAACCTACTACT
TAA
>M00285:128:000000000-BF978:1:2102:5433:17039_1:N:0:46
GCCTTCAGCTTGCATTTCCTAACTACCATGGTTAACACTGGGGATCCAGAATTCTAACCCTTTATTTACAAACAATCAAC
TGGCAAGTTTTTGGTACAACATAATTGACTCCATTTACAAAGCCTTTTACACTTTAAATTAACAATTTTTAAGCATTAGG
GAGTGCAAAGAGGTAGGAATTTTGATATTAGCACGAGCCAGCAATTAAAATCCCAGGTAGAACTGCGTCAAATATCACCA
TTTCTGAAAATTGCATTTAAACAGACTTCTTTTGCAGACAATGGCACAAGTGCTTGACA
>M00285:128:000000000-BF978:1:2102:13164:17040_1:N:0:46
GCCTAAATCATGATTAAGGGGTTTTGCAGTATCTAAAGATATTCAGAGAACAGAATGCTTCCTTTGTTTCTGGTTCTCTG
ATTGCATGCAATTTTGTTTGCAAAAGGCAGACTATTTATGAAATAATGTAGAGGAAGCACTCTATATGCCTAGTGATTCA
TCTTTAGCAGAGGACACCTAAACGTGTCATATAGGAGTGGCAGTGTTTGTAATCTGTT
>M00285:128:000000000-BF978:1:2102:3042:17040_1:N:0:46
TGCCATGTTTGCTAAGTTACAACTGTGGCTGCACTTCACGGAGGGTTGTGAAAGGTGCTAAGGAACTAAAAGTACTTAAA
ATGAAGCATCTAGTGCGGATTATGGCTTTACACACTGCAGTCAGACTCATCAGCTCAAGAACACTGATTATGTAACATTT
TATTGCAGGTGTAAAACTGTCTGAGGAAAACAACAATTGTTTCACATCTCACACCAGAAAAAAAAAGCTG
>M00285:128:000000000-BF978:1:2102:23465:17041_1:N:0:46
AAATAGTTTTAGATTATCTTGTACACTGGTTACATCTTCAGAAAGTTTCATTTTGTCAGTGGTAGTAAACAAATCCCTAG
ATTAAGCCAATAAATTTAGGTAGAACCCATTACAACTTTCTACATTGACAACACAAACACAGTTGAAGGAAAATGTAAAT
TGGATAGTCTACAAACACCATTCTCAAAAACAACTATTCAGC
>M00285:128:000000000-BF978:1:2102:15568:17042_1:N:0:46
ATCTTAAACTATAACCCCAAAACTACTCGTCGTGTGTGTGTGGCAAATTCCTAAACTCCAAGTCCAGGAATTAGTTCTTA
AAGTTCAGTTCAGTAAGCCGTAAGATGAAACACGAATAAAGGTTTCTCCACAAGCACCGTCCACCGAAGACAAAACATAG
ATATAGAGAGAGATTAGAGAGGAATCACGAAATCCGAATGTTCCACTCAAAACTCAAATGACACTTCAGGGCTTACTCGG
TAGTGACTTTCTCACCCCGAAAACTCCTGGATCGTGACTGTCCATGCAAATACCTGTG
>M00285:128:000000000-BF978:1:2102:8413:17043_1:N:0:46
GAAATTTATACAGATTCTCCCATGCAAACCCCATGCGCTCGTCGCCGCGAGTTTCGGGCAAACTATACAAATGTTAAAAG
TAGTTATCAAGTATAATTGGATTCCGATCAGGAGTTTCCGACAAACTTTACAAATGTAAAAGTAATCCTCAAGTATAATT
GGATTCCGATCAATAGGGACAAAGGTGGGTATCAACCCTGTTAGCTGCCGGAATGTCTGCTTCCCTCCCAATGTTAATGA
CAGAGCCAGAGTCTGATACTATATCAATTCCAGT
>M00285:128:000000000-BF978:1:2102:16646:17044_1:N:0:46
CAACATCTTATATTTTGCCTCATTTCTCTGGGAACTTTGCAGCCTTCTGGAAGGAACGGTGGATTTTCTAACTTCAGGAA
AACTGCCCTCTCATTTTTTTTCTCATCATTCTACTTATGTCCCTTCCTCACTTCATATTTTTATAGTGAGAAAGGGACAT
AAGTAGAATGATAGGCCTTCCTAACAACTATACACATGCTCCTTATCACCTGACCTGCCTTAACCAATCTCCAAATAGTC
TTTTGTCTTAAACCTCAGTCTTCTTCCCAGCTCTACGTTCTCCCAGTTTTGGAAGGATCC
>M00285:128:000000000-BF978:1:2102:10895:17048_1:N:0:46
AGACATGCACATAAACACAGAGCAAGCCCTCTGAGCCAGAGATACCTTCTTCCCTACTCTTCTGGACCTTCACACTTCCT
CCCAATCAGGCTGGAGACTGAGCCTGACCGCCACCATTCTTCACAGCAAAAAGGGACACATTGAATTCCTGACCCAGCAC
CGTGTGCAGCCATCGGAAGCAGATATAAACCTACCGAGTGGCACACTGTGCTCTAAGTGTGTCCTCACGGTTAGAAGTAA
ATCAATACCTGTGGTGCACAATCAATATTATTGTGGCCCAGTTTTGCAACCAATCAAACC
>M00285:128:000000000-BF978:1:2102:19453:17049_1:N:0:46
AACGACTCAGCAACATGAAATACACACACACTACAACTGTTTTCATGTTGATTCTCCATGAGGATGTGTAGAAAGTGGCA
AATGAATGGTTTTAATTTAAAAAACGCTGTTTTAGCCAAATAGGAAATCTATTGCTATATCAGCGATTAACCTCTCAGGA
GTAATAGGTACACTTAAATAAATGTTACCAAACGACTCAGCAACATGAAATACACACAATACAACTGTTTTCATGTAGAT
ACTCATGGGTTTTGTGAAGAAACTGGGAAATGAATGATTTTAGCTTATAAAACGCTGTTT
>M00285:128:000000000-BF978:1:2102:11329:17054_1:N:0:46
TTATTCCAACTCATAGAGTCACACAGCATGGAAACAGGCCCATTGATCCCTCAAGTTTGTACCAACCACCAACTTTACAC
TAATCTTACATTAATCCCAATTTTTAAATTCTCCCTACATTCTCATTAACTTCCCTCAGATTCCACCACTCACATACACA
CAGGGGACAATTTACACTGGCCAATTAACCTACTAACCCTCATGTTTTTGGCGATGTGAGAGGAAACCAGAGCAACAGGA
GGAAACTCATGTGGCCACAGGAAGAACATGCAAACCTCACATACAGTACCTGAGGTTAGG
>M00285:128:000000000-BF978:1:2102:11182:17054_1:N:0:46
ATGGATTTTTGGTAGAACTGACTGAGAGTACAATGTTGGCCGGTACATTGGAAGAACTCTTGCTTCTTTTAAGACCTGGA
TTAATGATGATGAATGGTTTAATGTTGGTATAAATTGATTTTCAACTGCTTGACATGTTGAGGGTGATGTTCCATGCAAA
TGACTAAAAGGGTGTAAATGTTGATTGTATTTCTCTCAAGCAACTGATAAGAAGGAAAAATTGCTGGCACCTTTGGCTTC
CTTCACTCAAAATTCCTTTCAGTGTGTTTGCAATTCCTTCTGGTTATTGGTCATCAATT
>M00285:128:000000000-BF978:1:2102:28737:17055_1:N:0:46
TACCATGAGAGATCTTGTCAAATGCTTTACTGAAGTCCATGCAGACAATATCCAACTGCTCTACCCTCATCAATCATCTT
TGTTACCTCCTCAAAAAACTCAACCGAGTTTGTAAGACATGACTTGCCCACACAAAGCCAGGCTGATTGTCCCTAATCAG
GCCATATATTTCCAAATGGACCCAGGGAACAATATTTGTGAGCACTGTAGGGTAAGAAGCAAAGAATAGAAATTAATTTG
TTCAGGAAAGAAGAGAGGTTCATGGAAAATGAAGTGAGCAATTG
>M00285:128:000000000-BF978:1:2102:14654:17060_1:N:0:46
CCCCAGTAACGTTATTCACTGATATAGCAATTGATTGCCTATTTGGGTGAAAAAGCTTTTTAAGAGCTACATCCATTGAT
TTGCCACTTTCTACAGAAAATCCATGGAGTATCTACAGGAAAACGATTGTAGTGCATGTATTTCATGGTGCTGAGTCGTT
TGGTAACAGTTATTTAAGTGTTCCTCTTACCTCTTAACTGTACCTCTTACCACTGAAAAGATAATCACTGATATAGCTAC
AGATATCTTTTTGGCTAAAACGGCGTTTTATATGTCAAAACAATTGATTTACGACTTTCT
>M00285:128:000000000-BF978:1:2102:17375:17060_1:N:0:46
GCAGCCAGCATAATCAAAGACCCCACCCACAGGGGACATTCTCTCTTCTCTCCTCTCCCATCAGGCAGAAAATACAGGAG
CCTGAGGGCAGGTACCACCAGACTTAAGTACAGCTTCTACCCCACTATACAATAAAACTATTGAACAGTTCCCTTATACA
ATGAGATGGACTATGACCTCACGATCTACCTTGTTGTGACCTTATTGCATTGCACTTTCTCTGTAGCTGTGATACTTTAC
TCTACTGTTATTGTTTTTACCTGTACTACATCAATGCACTCTGTACTAACTCAATGTAAC
>M00285:128:000000000-BF978:1:2102:9182:17062_1:N:0:46
TCCCTAGAATATTGGTGAATAACAGCACAAAGTTGATAAATGGGAGGAACTAATCTTTCGGGGACAGCAGAAGAATTGGG
TTTGAGAAGAGAAGTACTGCAGATAATTCTTTGGCTATAATTGGATAGATGTGAATGGAAGTAAGCAATTCTAAGCATAG
CCAGCAGGGTCACAGTGGGAAGAATATAGTGTAATCAATAAAGTCAAAGACTGCA
>M00285:128:000000000-BF978:1:2102:20447:17063_1:N:0:46
TGTTACCGGTACTGCAGTAATTGCAATATTCTTCCAAACCGAAATAAAATTACTGGAAGATACAATGCTACATTCAGGCA
AGATAACAAAGCAACAGTCTATCCCTGAGAAAAGTTCATGGTGAGATATCGGTGCACCTAATCTGGAAAATTTGTATTTA
TTTTTGTACTTTCTTGTGATACATAAGGCCATTCCACTCCAGATTTCAGGTCAATCCCATCACTCCCTCACTTCAAGTCA
TAGAGTCATAGAGCAATACAGCACG
>M00285:128:000000000-BF978:1:2102:11483:17064_1:N:0:46
GTCGGGGTACCAAAGCAAGGACTTGCACTTCCGCGTTGTAAGTTTAGTTTTCTGCTCCAATTCTGCCTTTGAGAAACTTT
TAAATGTCAATTTGAGGGGCTGCGGGCCAGCACCCCGATCGGAAGCACGGTCTCATGACTCTGGGGAGGTCGGAGAGGCA
GAGAGATGTGAAAGTTGTT
>M00285:128:000000000-BF978:1:2102:10089:17066_1:N:0:46
GGTTTGGATGAAGTGCAAATGGAGCATAACTCCAGATTGGATTGTTACATCTGAATGACCTGTTGCTGTGCACATCTCTG
ATGTAATCCTGTTTAATTTAATGATCAACCAGAGATGTTTTAATGATTCTTCAACATCAAGAGGAAGCAACACCAATCTC
AAAAGGAAGTAAAGGCATGTGTATCTTCATTTAGATTGGACATCTCCTGAGGAAGGTGCAAGCAGAAGAAGAGTAGAAAT
TATGTTGGGGCCGTTTGGGACACTGCAGCTACCAAAGCTAACAGATCTGTGGGGCAACA
>M00285:128:000000000-BF978:1:2102:3464:17067_1:N:0:46
ACCTCTCAGAGCAACCCCCTCAATCCCATTCCCCCAATTGTGTCTCTGTAACCTTCCCTCTCATGCCCATCAAATCCCCC
CGATCCTCCCCGATCACCCAACTACACTGGGGATAAGTGACAGCAGCCAATTAACTTGCCAAGTTGTGCATGTCTTTGGG
ATGTG
>M00285:128:000000000-BF978:1:2102:23540:17068_1:N:0:46
NNNNNNNNNNNNNNNNNNNNNNNNNNNNNNNNNNN
>M00285:128:000000000-BF978:1:2102:17778:17068_1:N:0:46
GCACATTGACTGTAGATGCCGCAAAAGTGATTAAATAATTAACCATAGAACAATACAGCACAAAACAGGCCCTTTGGCCC
TCCAAGATGTGCCGTCCTTCAAACATCACACAATCTAACTCTTTCCTCCCACATATCCCACTATTCCACATTCTTCCATG
TACCTATCTAACGATCTCTTGAACCTGTCCAATGTATCTGCCTCTACCACCACCTCAGGCAGCACATTCCATGTGCCAAC
CACTCTCTGGGTGAAAAACCTCCCTCTGACATCTCCCCTGAACTTTCCACCCACT
>M00285:128:000000000-BF978:1:2102:16009:17069_1:N:0:46
AGCAGCCAGAGGAATCATCATTGATCGCAAAGCTTCAATGGTGGGTGCCGGTATTCGGGGGTAGGTTCAAAGAAAGTTCA
GCAGACATCTGTTCAATCATCG
>M00285:128:000000000-BF978:1:2102:20584:17071_1:N:0:46
CTGATGAGTCGTTTGGTAACAGTTATTTAAGTGCAGCTATTACCTCTGAAGCGTTAATCGCTGATACAGCAAAAAGATGT
CCTATTTGCCTAGAACTGCGTTTTTTAAGCGAAAACTATTCATTTGCCACTGTCTACACATCCGCATCGAGTATCAACAT
GAAAACAGTTGTATATGTATTTCATGGTGCTGAGTGGTTTGGTAAATGTTATTTAACTGTACCTCTTACCACAGAAAAGA
TAATTTCTGATTAATCACCAGATTTCTTATTAGGCTAAAACAGCCTTTT
>M00285:128:000000000-BF978:1:2102:24439:17076_1:N:0:46
CAGACGTTCCAGTTCAAACTGGAGTTCACCCTGTGTTATTGTGCCTAAACCTAATGGGACCATTAGATTTTGTACTGATT
ACAGAAAAGTGAATGCTGTGACAAAGTCGGATGCATACCCCATTCCAAGGGTGGATGATTGTATAGATAGAGTGGGGACA
GACAAATTTCTTACAAAGATTGATTTACTAAAAGGGTACTGGTGTGTTCCATTAACAGAGAGAGGAAGGGAGATTTCTGC
CTTTGTAACCCCTTCTGGATTGTATGAA
>M00285:128:000000000-BF978:1:2102:20153:17078_1:N:0:46
ACTGAAGTTATTCTCCTAAGTGCAAAGCAGGTTAAGAGGGGATCTGGTATGGAAAATAACATGAGTTACCGTGGAGGGCA
CAATGCGAGGAAACTCAATTTTGCGCAGAGAGTGGCAACGATCCGGAACACTGCAAGGGTGGCAGGAACAGATTCAGGCA
AGGAAAGTGGACAGACTCCTGAGAAAGAATAATTTGCAGGGAAAGAGGAGGTGAATGAG
>M00285:128:000000000-BF978:1:2102:19909:17078_1:N:0:46
AAATCTGTTGCTTCATGGGCGATCAACCTTTCATGAGTAAGAAGTAAACTTAAATAACTGTTACCAAACGACTCAGCATC
ATGAAATCCATGCACTACAGATATTTTCCTGTAGATA
>M00285:128:000000000-BF978:1:2102:7782:17078_1:N:0:46
CTGAAAGATTGATGGTGAGAGCTACTTTTACCAATCATGTTGAATGCACTATGGTAAGGTTACGATAGTTTTCTTACCTC
CTCAGGCCATTAAACATTTTACCAAGATACTCACAGAAGATGG
>M00285:128:000000000-BF978:1:2102:22542:17079_1:N:0:46
GGCTGTGAGGCTTGCTTTTACTTGAATTAGCTTTGTTCATTTTACTCATGACATCCTTCATGACAGGGCCTGTTGTACAT
TAAATCCATTTACCATTCTTGATCCTTTGCAGCATTCAATGCCATTGAGCATCCTATCTTCCAACACATTTTCTTTCTTT
TGTCAGGATTCAAACACTCCAGAGCACGCCTTTTTCATTGCAATAACCTCATTAGATCCCACTGCTAAGATTGCTTATTT
ATGCAAGTTATTCATTGCATTAAGTAGTAAAGTTGTTTTAAACGTAAGAGTGGGA
>M00285:128:000000000-BF978:1:2102:11169:17080_1:N:0:46
CTATTCACAAAAGAACCCGTGCGACCATCATCCTCCTCACAGTTCCTATTCCTAATTGCCCCCACCATTGCATTAACCCT
AGCCCTATTAATATGAATACCCCTTCCACTACCACATTCAATTCTAAATCTAAACTTAGGCCTTCTATTTATCCTAGCAA
TCTCCAGCCTAACTGTCTATACAATTCTAGCCTCAGGTTGAGCATCAAACTCCAAATACGCCCTCATAGGGGCATTACGT
GCCGTAGCACAAACCATTTCATACGAAGTAACCTTAGGATTAAT
>M00285:128:000000000-BF978:1:2102:20025:17082_1:N:0:46
GTAATAGGTACACTTAAATAAATGTTACCAAACGACTCAGCAACATGAAATGCATACACTACGTGTTTTCATGTAGATAC
TGCTGCGTTTTGTGAAGAAACTGGGAAATGAATGGTTTTGGCTTATAAAACGCTGTTTTATGAAATCTGGTGATATATCA
GAGATTAGCTTTTCAGTGGTAAAAGGTACAGTCAAATAACCTTTATTAAACGACTCAGCTCAATGAAATACATACACCAC
AACTGTTTTCATGTTGATACTCCATCAGGGTTGTGTAGA
>M00285:128:000000000-BF978:1:2102:21923:17083_1:N:0:46
CTATTAAGTTGATGGAGCACCCAATGATCAGCTACTTTATCTGGATACAGTGACTAATAATGCCGACGTCCGCAGTCCCG
ACAAATGATATCTGTTGAAGAAAGAGATTCATTTAATGGATGATCATGGGGTCCCATTCATGGTTTAATGTGAGACATAA
GTTGATTGCGGAATTCAACCCAGGTCCAGGTGGGATTATCTTAGGACACTCAAGGA
>M00285:128:000000000-BF978:1:2102:16137:17085_1:N:0:46
AGTTGAAGAAGAAGTTATTTGATATGAAGACAGCTTTAGCCATGTAAATCACAGTGTTGTTGGAGAAGAATTGCTTTAGG
CCTCTGTTCAATGAAGGAGTGGAGAACCGGCAGACACTCCTGATGTGGGATGGATGTGTAGAGGGATTGTACATTCATAA
GATGAAATGGTTAGGACTGGGGTATTGGAAGCTGTCAAAGTGGTGAAGGGCACCCAAAATGTCTC
>M00285:128:000000000-BF978:1:2102:7657:17088_1:N:0:46
GACAGGTGTCCTGTGCCCCACATCCAGGACTTCACAGCGAAACTCCATGGGGCGACCATTTTCTCTAGGATTGACCTGGT
CCTGGTCTGAGATCCCACAGCCAGTTGCCCCTTGGCATCCAGAGGCAAAAGGAAAATATTCAGCCCCTCCAGAGCCCAGT
AGGGCTGATGCCAACTTGTCAGCTCCCATGTCCTTCCTGATACAGTGTGAAGGGTAGGACTTCCACCTGACTAGTGGAAT
CTTGTGTCCATA
>M00285:128:000000000-BF978:1:2102:25570:17089_1:N:0:46
TACACTACAATTGTTTTTCAGTTGATACTGCATGCGTTTAGTGTAAACAGTGGGAAATCAATCAATTTTGCTGGTAAATC
GCTGCTATATCCAAATATGAAATTGTTGCTATTTCTGATATTAACTTTACAGCGGTAAAAGGTGCTGTTAAATAACTGTA
ACAAAACAACTCAGCACCATGAAATACATACACT
>M00285:128:000000000-BF978:1:2102:6041:17091_1:N:0:46
ATGTGGGAAGAAACCCACACAGTCACAGGGAGAACTTGCAAGCTCCACACAGACAGCACCAGAGGTCAGTATTGAACCAA
AGAACTGCTGTGGCTACTTGGAAAGATCCTGTGGTGATGAAGTTTTTTTTAATTACAAACATAAACGTTATTCTTAAAAG
CTTCAAGAAATACAAAAATT
>M00285:128:000000000-BF978:1:2102:22740:17094_1:N:0:46
TTAAGCACGATGTTTCTATGTTTCTATCCCTCAATTTACAAATGTTCAACTTACGCATCTTTCTATAACACAATTGAATC
TTTAAGCTATGAAACTTTTTTCAATGTAATGAACAATACTTAATGTTATGGGACATAGAGAGAGATTACATCAATATTAG
TAATAAATGACAATTGAAATCCTATTCAACAAAGATTGCTGACAACTAGATTGACAGCTGTGCTGAAAAAGACTGCTGTT
TACACATAACATTGACATAGTTTCCATTAAAACAACCTTTAGCCTTTTGTCAAAATTGAC
>M00285:128:000000000-BF978:1:2102:10403:17094_1:N:0:46
GCTTACCCATGGCCTTGTATCTTATTTACCTCCATGTACCTATCCAACAGTCTCTTGAAAGACCCTATCGTATCCGCCTC
CACCACCATCTCCGGCAGCCCATTCCACGCACTCACCACTCTGAGTAAAAAACTTACCCCTAACATCTCCCCTATATCTT
CCCCCCAGCACCTTAAACCTATGTCCTCTTGTGGCCACCATTTCAGCCCGGGGAAAAGCCTC
>M00285:128:000000000-BF978:1:2102:6135:17095_1:N:0:46
GAATCACTCAGCCAGCTGTTCAGATGAAGGGTCTTTGACCTGAAACATTAACTCTTTTTCTCTCCACAGATGCTGCCTGA
CCTGTTGAGTGTTTAGTTTCCAACATTTTCTGCTTTTATT
>M00285:128:000000000-BF978:1:2102:9375:17095_1:N:0:46
ATCCTTGTATCAAATGGAACTGGCAACCTCTTGGAATCATGATTACATCCAACTGTGCAGCCCATTACCAAACTGAGGGA
AGGGTTTCTTTTCCTTTGAAACTACTTGACAGCATCCTCTTGTATAAGAGAGCCACAGACCCTAAAATCACTTGCATGGC
CTGTAAATAGTGTCTTTGTAGTAAAAGGACTTATTTTTCTAATGTAAAGAGAAAACAAGCTATGGATGGAGGAGACATGA
AATGAACATAAAGTGCCTATGTGTGTAGTTATTGTTGGATGGGCCAACCTGTAAATACAT
>M00285:128:000000000-BF978:1:2102:25289:17097_1:N:0:46
GATACAAGGCACTGGTTAAACCCTGCTCCCTCACCAACAATGTGCTCGACCCGTGGCTTCAGGTAGAGGGCACCTGCCTG
GATCACCTTCCCACATTAAGGCCAAGTGCTGCGAGTGGCACAGCAAGGAAACAGAGGCCATTCGGTCCTCTGACTGCATG
CTGACCTTCAACAACCCATTTACACTAACCCTACGTTAATCCCACATTTCCATCTACTCCCC
>M00285:128:000000000-BF978:1:2102:5232:17098_1:N:0:46
TATTTAGAACACAGGAACACTTTAGAACTACTTCATTGGCTACAATGTGTTGTGGACTGCATTACTGAGTTATATGGCAA
AGAAATAGGCCCTTTGGCCCAACTCATCCATGCTGACCAAGGTGCCTACCTGAGCTAGGCCCATTTCCCTGAGTTTGGCC
CATATCCCTCCAAACCTTTCCTATCCATGTACCTGCCCAAATGTCTTTTAAATGTTGTATCCGCCTCTACTACTTCCTCA
GGCAGCTCGTTCTATACACCACCACCCTTTGTGTGAAAATCTTGACCCTCATGTCCCTTT
>M00285:128:000000000-BF978:1:2102:25037:17100_1:N:0:46
TGATAATCTAACCCTAAAAATGGTATGTTATGTTGATTGAGGTGTATTTAAGTTTTTTTAATATTGTACTGCTTATTGGC
TATTAAACTTTATGGAACCAATAAATCAATTTAATATGTGTGGAGTACAGTTCCCTCAGAACATTAAAATTTGCTCCAAA
ATGCCCTGTTTCTCTAACAACTTGAAATTATTTTTAGCGTTTTTATCATTCAGATCCTGTGTTATTCTCCTGTCAATGTC
TC
>M00285:128:000000000-BF978:1:2102:19432:17100_1:N:0:46
AGAGAAAGAGCTACCCACGTGTACCATCTTTTATAGGGCTGGAGATCTGGGTGGAGCCTGCTCAGGTAATTCAAACAAGC
CAACGCTTCAGGGTCAAGAACAAAGGTGTGTTGCAAAGCCAATCCTTAGGTGTGTTCTTAATGGGTGGGGTGGAGCCAAA
CCCTTGATTGACAGTGGAGCCACTTCCGACCTGATGGACAATGATATCATCCGACTATGGGCGTCAGTAGTGTTGTCACT
ATCATCTGACAGCCATGGCTTTTCATACTACACCTCCCCACCCCCAACATAACCTCCCA
>M00285:128:000000000-BF978:1:2102:18860:17103_1:N:0:46
GTAAATTGTATTTTGATTCTATGAAAACTAACAATTGATTTGGGAAGGTAAAGAAGATATGAAAGGTCAGCTCAGCTGTC
TCTTAATGTTTCTTCAAGACGGA
>M00285:128:000000000-BF978:1:2102:14826:17105_1:N:0:46
CATTCAAAGAGCAAGTTATTCCCATTGCAATTTTAAGATGCAATGTATTCCTCCTTAAATAGAATAATTTACTCTGATGG
TTGAGATCTTGAATTGTATTTGTTTCATGCAAACATTGTTACCATATTGTTACTTACTGTCCAAAGTTAAATTAAGCTAT
TTGTTGATGG
>M00285:128:000000000-BF978:1:2102:18416:17107_1:N:0:46
TGGTGTAATTATGAGTCTATGGAATTATTGCATTCACATGGATCGTGGCATGTTAGGGGAAAAGAAAACAATACTTAATT
GATTGTTATAACTCAACCTTGTTTGTTTAATTTAAGAAAGGGCAGTCGACTGATGCTAATAACTTTGATCTATTTTAAGT
TAAGTCTTGAAGAAAAAACTGGGCTAAATT
>M00285:128:000000000-BF978:1:2102:10230:17108_1:N:0:46
ATCACCCAATATATAAAATTATTGTGTGTTTGTTAGGCTAATGGCTAAATTAACATGGGCAAGATCTTTATTTTTGCGAG
ATGCATCGAAGCCAATCCTAATAGAGTTCTTTATGTACCGTTGTGCCAAAATACATACTATATTCAGCAGCTTGACATAG
AATTATGAGCTGCTGGATCAGTTTATCAGCCTTTAAACATGGTGGAGTTGTACTGTTGTTATTCTGGATTGTGTGGAGAC
ACTGTCACATACATGGACAGAACTCCTGCTGTCCTTGCTCTTTGTCTATCCTTCCACTAT
>M00285:128:000000000-BF978:1:2102:24984:17109_1:N:0:46
AATCCACCACTTGATGTCAAAAAAACAATCTGACAATGTTGAGATCTAATAAGCTTAAGAGAGCTCAGCACAAATCTACA
TCTTTCTGATCAGTGACTCAGTTATTCACTGGATAACATTTAGGGAATTCGCCAGCTAATTATTTCTAAAATCAATGG
>M00285:128:000000000-BF978:1:2102:19496:17110_1:N:0:46
CATTCACAGGAAGTGGATGTCACTGGCAGACCAACAAGCACTAAGCTGCAAAGAGTGTGTTTTGTTTGATTTCTGCATTT
AGAACCAAGCTACATAAATAGTGGATTTCTATAAATACAAAGAGAAAGAAGAAAGATTGGCTAGCATTTTCCTTACTGCC
TTTAATGACCTCCTGATGACCCTACAACTTTTATTGGTTTTATGCACTTATTGTAATAAATGTGGCAGCTAATTTGTACA
CAGTGAGGGCCAACAATTGATTATAGCCAGGTAGTAAGTGTTTTGGGTTTGGTTAAG
>M00285:128:000000000-BF978:1:2102:10372:17111_1:N:0:46
GATCTACACTCTTTCCCTACACGACGCTCTTCCGATCTGGAGTACACGCTTGCCCTACACGGCTCGATTCCGATCAGGAC
TACACGCGTTCCCTATACGACGAGAGTCAGAACTAGATCTGAAGAGCGTCTGGTCGGGGAAGAGAGGAGGAGAGACTGCG
GAAGAAGGGCCAGAAGAGAAGAGCGAGGGAAGAATAGAACTGAAGGAGCGGTGGAAGAAGACGGAAGAAGCGGCAGATAG
ACACGAGCACGATACGTGTCAAGGGTACCATGGCTTGGAGCAGATACGATACTAATCTGC
>M00285:128:000000000-BF978:1:2102:21873:17111_1:N:0:46
ACTAGTGTTAAGAGGCAGTGCACTCTTAAGGGCAAGACCCTTAACAGTGCTGAAGAGCAGAGAGAACTTGGGGTGCAAGT
TCATGATTCAATGAAAGTGGCCACGCAGATAGGGTGGTTATGGAATGCTGGCATTTATTAAATCGGGGTACTGAGTATAG
GAGTCAAGAAGTTACGATGCATCTCCATAGAATACTGGTAAGGCCGTGCATGCAATTCTGGTCACCTCACTAAATGAAGG
ATGTCAAGTCCTTAGAGAGGGTTCAGAGGAGGTTTA
>M00285:128:000000000-BF978:1:2102:28514:17112_1:N:0:46
TTCGTAACAGTTCCTTTAGTCCTTACTTTTCACCCTGCTAGTCTCTACATGCAGCACATCATTCCCCATAACTTCTGCCA
GATGCAAAGTGATCCCACCATGAGTCACATCTTCCCCTACCCACTCCTTTCTGCCTTCCACAGGAACCACTCTCTGACTC
CCTAGTCTGCTTGTCCCTCCCCACCCACCTCTCCCT
>M00285:128:000000000-BF978:1:2102:21975:17112_1:N:0:46
CCTTAATAATGGACTCTAGCATCTTCCCCACCACAGACTTCAGGCTAACCGGACAATAGTTCCCCATTTTCTCCCTTCCT
CCTTTCTTAAAAAGTGGGATAACATTGGCCACTCTCCAATCCTCAGGAACTGACCCAGAATCTAGGGAACAACGGAAAAT
GATCACCAATGCATCCACAATTTCTAGAGCCACCTCCTTCAGTACCCTGGGATGCAGACCATCCGGACCTGGGGATTTGT
CAGCCTTCAGCCCCATTAGTCTATCCATCACCATTTCTTTCCTAATGTCAATCCACTTC
>M00285:128:000000000-BF978:1:2102:26634:17116_1:N:0:46
GAGAAAGAGACTAAATCAGAGACTGGAAACCCATTTCTTTGCTAAACATTGACTGACAGTCCTGTCTAACACATCCAGAG
TTACTCTGCAGTAGCTGATCCACCCTGACCCTACTACTGGCAGGAAGCTCTCTGAATGACCTGGTCTGATCAGGGACATG
ATTCCTGTCTCAGCTCTGGTGGGTGACTATCTACCTCAGCATCCTAGACACATGCAGGGACTTGTGGACACAGCTCAGC
>M00285:128:000000000-BF978:1:2102:25109:17117_1:N:0:46
GAATGGGGATGGAAACAGCAGAGTGACCCTTTCAGAGTAAGAAGACATTGGGTTCCGTCTTCCACATTCATTTTTGTTTC
TTGATTTTGTCCCAGAAACTATCATATCACAGTTGGCTGAGTTAGTGAAACGGCAAATTAATCGTCTTGGTTTCTTCACC
TGATTGCATCCTGTGGTTCCTGTCAGAAGGTGCAAGTGTGCAAAAGTAATGTAAAATTGGCAATTCATTCCACATCGACC
TCACTGGGAAATAAAGTCAAGCAGTCTATAATTGCTTGCTTTTATATCATCACCTATTTT
>M00285:128:000000000-BF978:1:2102:10152:17117_1:N:0:46
CTTCTAAAGCCATTGTGTACCAAAAGTGGAAACTTGCTTATCTGTTTATGGCAAATTGCTGATGACCCTGCATTTTAAAG
CTTCTTGTTAATTTTGAACAAAAATGTTTCTGACACTTACCAGCATGTATGGTATCACAT
>M00285:128:000000000-BF978:1:2102:12525:17118_1:N:0:46
AGTTAAAATTAAACTGGCAATTAGTCAATAGACCTATCAAAGTACTCCAGATTCCAGCATCTGTAGTCTCTTGTGTCTCT
ATCAAACTACAGCTTGGAAATGACTAACCACTGCAAAGGGACTTCTTGTAATCTTACCCTCTTTACTGTGAAACCAGAGA
GATCTGATCACTACTTCGGTTTCTGTGTGGCTCAAACAATAGTTTGCCCTTGGAACAACACCAGTCTTTTATGTTGAAAA
GCTTTTTTCAGTCTTTGGCTCTGTATGTTGACAGGCTTGACATTATACCTTATTGAAAGC
>M00285:128:000000000-BF978:1:2102:16723:17121_1:N:0:46
AACTGGATCAGCAAATTTGTGGATGACACCAAGATTGGGGGTGTAGTGTATAGTGAAGAAGGCTATCAAATCTTGCAGCG
TGATCTCGAACTAACTAAAAAAGTGGGCTGAAAAATGGCAGATGGAATTTAATGCAGACAAGTGTGAGGTGATGCACTTT
AGGAGGACAAACCAGAGTAAGACTTACACAGTGAATGGTAGAGCTCAGAGGTCTGTGGTAGAACAGAGGAACCTGGGAAT
ACAGATCCATAGTTCCTTGAAAGTGGCGTCACAGGTAGATATGGTCATAAAAAGAGCTTT
>M00285:128:000000000-BF978:1:2102:19950:17121_1:N:0:46
TTGATGATTTCAGCTGGCTTAACAAACGTGGCAGACAACCCACAGATTGATAGAACCAGTTTTGACCGACTGAGGCAGAG
GGTATAGCGGGCCCTCAGAGACTGTTATCCACCTAAAGTGGACACCAAAGCTTTAAAAGGGGGATCAACTGGGAGAGACT
GAAAACCCAGCAGCTTATT
>M00285:128:000000000-BF978:1:2102:14519:17122_1:N:0:46
CGGGGTTGCTGCAGGAATCAATGCAGGGGCCCAAGTCGTTCAAAGATTTGGATGAGGGTATCAATATGAAGTGTGGGGTA
TGAAATGAACACAGAGAAACTTCAGGGAAATAGAGACAAGTTACACAAAAGGCAAGGGTATGGCAA
>M00285:128:000000000-BF978:1:2102:25523:17122_1:N:0:46
GGGACCAGCGAAGGTAGTGATTTCTGTGTGTGAGTACAAGAAGTTGCAATTAATCTTGTTAGAATGAATTCTTTTCACAG
AAACAGTTTGCACACTTTGAAAACACTTCAAAAAACTTTGAAGCCTTTATTCCCAAATGGTAACATTATAATTTGATTCA
TTATCAACCACACCAACACAGTTTCCTTGGCTTCAAAGGAACTGCTTTTCATACACTGAAGAAAGATTTTCCTGGCCAAG
GCAGATGGGCCTGAGATCGGAAGAGCCACGTCTGAACTCCAGTCACTCCGCGAAATCTCG
>M00285:128:000000000-BF978:1:2102:6588:17123_1:N:0:46
ACATCTTTATTGAGCATTCAAGAGTTCTTAAAAATTATTTTTAGCTTTTTAACATTTTTCCCCTAGTCTGGTTTCACCAA
GTTCTGCTTTGGAAGTGATTTAGCTCATTTTACTACAGTAGAGAGCTCTATAAAAGCTTTTGTCACACCTAATGCAACAC
TTATACCCATTAAGCTGATGTGTTGAAAAGCCTCAA
>M00285:128:000000000-BF978:1:2102:24212:17123_1:N:0:46
TCCCACCTACCTGTGACGCCGCTTTCAGCGAACTATGTAATTGCGCTCCTCGGTCCCTCTGTTCTCATAACACATTTTCT
TTTAAAAGAAAAAGTTGGTGACAAATTGGACAGAAAGTACCTGTGAAAGAAGTTTGGCATTTTCATTGCATCCGGGGGAC
CAACCTTACCTTCCACAGTTAAGCTAAAAAGTTGGGGGCATCATTATTAGAGGAGGAAGCGGTTTTTTCCCTCTCCACAA
AGTCACACTTTATTGGGACAATTCTTTTACTTCCTGCTTGTTTGCGGACAGCCCTGCAA
>M00285:128:000000000-BF978:1:2102:15451:17124_1:N:0:46
NNNNNNNNNNNNNNNNNNNNNNNNNNNNNNNNNNN
>M00285:128:000000000-BF978:1:2102:11640:17126_1:N:0:46
GAGCTAAGTAAAATAGAGGGCTATGGAAATGTCCAGTAATTACTAGTGCAGAGGCATGTTCGGCACAGCTTTGTGGGCCA
AAGGGCCTGAATTGTGCCGTAGTTTTTCTATGTTCTATGTTCTATCCCCTCATCATTGAGAGGAGGCAGGTCACTGTTGG
ATGGTATGATAGCATAGTGGTTAGCATAACGCCATTACGGTGCCAACGATTGGGGGTCAATTCCCGCCGGTCTCTGTAAG
GAGTTTGTACATTCTCCCTGT
>M00285:128:000000000-BF978:1:2102:12119:17126_1:N:0:46
ATGCATTATACATTTGTTCTCAATATTTGAAAAGACTCTATGAGCCATTTGTCTCACTTTCTGGAAATGGTATGAGATCA
AAAGAAACATTTTTGTTGTGTTTTTATCTTCTGGACACCATCAGAAAAATAAGTCTACAGTCAGGTGTTAAGTTGAAAGT
AA
>M00285:128:000000000-BF978:1:2102:11528:17126_1:N:0:46
GTATTTTTCTGACAGTTTATGACAACAGGCAATCGCAAAGAGGCGATGACTGTCCCATGGACGTTGGGATATCCTCAAAT
AGAACAATTAGTCCTTAAAGGAGCTGGTCCAACAAAACTAGCTCCACATTCACAGCAGATTAAACATTGCATTTTAATAC
ATTCATGCTTTTATC
>M00285:128:000000000-BF978:1:2102:23501:17127_1:N:0:46
GTAATTTCCCACAGCCTGGTAAATGTTCCAGCAGTCCATGATGATCATAGAGAGCATACATGTATGATTGTGGGTGTGAA
CAACATGGGGCTCCCATGGGAGGTTTTCATATGTCAAATAGTCACCTGAGATTCATGTACCTAGTGAGCAATGGGAATTG
GAAGAGATATTCACGGGCCATAGGCACCCAGGAGCTGAGTTTTGATATGAGAAATGCTGTCAGCTCAGAAAAGAGCAGAT
AATTATCAGATCATGAGAAAATCAATCAAATTATGGAAAATGGAAACAGGAAAGTAAAT
>M00285:128:000000000-BF978:1:2102:20419:17129_1:N:0:46
CTTCACAAAACGCATTGATAAGCTTCAGGACGAAAATTGTAGTGTATGTATTTCATGCTGCTAAGTCGTTTTGGAACAGT
TATTTAAGTGTAGCTATTACCCCCGAAGAGTTAATTGCTATTACACAAACAGAT
>M00285:128:000000000-BF978:1:2102:21644:17129_1:N:0:46
AGCTGAACAATAGCTTCTTTCCGCAAGCCATCAGAACTGCAAACTCTCTCATCCCTCCATCTTCCTTTGTTAACACTAAG
AGATGCTAGGTGCACAGAAATGCACCAGCACTTTAAATACCCGTCACCAGCCCATTCACTTTAATAACTATTTATTTATT
TACTGGCCATTTTTAATTTAATCTGCGTAATAATTTAATTTTAACCTCCATAGCTTCTAATGCGTAATGTTTTTTAATGT
GTATTCTGCCAAGTGTGTATGTGTGTCTCTGTTGGTTGTTATTTTATTTTTATGGGACG
>M00285:128:000000000-BF978:1:2102:3753:17130_1:N:0:46
GTAAACATACTAGGGTAGTGTCAGTGGGAGATTTTAACTTCGTTAATACTGACTGTGCCACCCATAGTGTGAAAGGCTTG
GATGGAGTGGAATTTCTGAAATGTGTCCATGAAAGCTTCCTCGACCAACATATAGAGGGACCTACTAGAGAGGGTGCAAC
ACTGGACCTCCTCCGGGGAATGAGGTAGGGCAAGTGGCAGAAGTGTCTGTTGGCGAGTACTTTGGGTCCAGAGATCCTAA
TTTTATTAGATTTAATATTGTTATGGAGAAGGATACTGCCGGTTCACAGGTTAAGGTCCT
>M00285:128:000000000-BF978:1:2102:6921:17131_1:N:0:46
TCCTGTCTGGCCCTCTATCTGGGATGCAGGATGATCTGGTCGCGGGGTTTAATTGGACCCTGCTGTTTAGAACTGGTGTA
GGGATTTTCAGTTGATTATTTAGCCTCCCTGCCTTCTCTTTGGCTTCCTGTTATCATCATGGCCCATTTCTGAAACCGTC
TCTTAATTTTTTCCAGAACTTCTTGGACAATCTGCCAAGCAGTGATATCACAGCCTTCATTTCCAGAGTTTTCCTGCTGT
TTCAGATGACCACTGTTTATCCATTGTTGGGCTACCTGATGAGAGTACAATTATTGGGAC
>M00285:128:000000000-BF978:1:2102:25824:17132_1:N:0:46
CTAACGATCTCTTAAACCTGTCCAACATATCTGCCTCCACTACCACCCCAGGCAGTGCATTCCATGCACCAACCACTCTC
TGGGTGAAAAACTTCCCTCTGACATCTCCCCTATACTTTCCACCAATTATCTTAAAGGCATGCCCTCTCGTCTTGGGCAT
CTGCGCTC
>M00285:128:000000000-BF978:1:2102:19780:17132_1:N:0:46
GCATTTTCTGGTTTACTTAATCTCAGATTTCCAACATCTGCCATGTTTTGATTTTCATTTCTTTTTGGAAGTGTTGACGC
TAGAGCAGCAATGTCACTGATTTGCACGTGCTGTTCTCTTTTTGGAACTGG
>M00285:128:000000000-BF978:1:2102:28078:17133_1:N:0:46
GATCTACACTCTTTCCCTACACGACGCTCTTCCGACCTCAACTACACGCATTCCCTCTACGACTCGAATCCAAACTCTAA
GACAAGCTTTTCCTACACGAACCTTACAAGCTCCAATTCTATAAGTAGTATAATAATAAAACATAGGAAACGAAAGAAAT
CAAATTTAAATTCATTGCCTTAAGGTATGAACTCAAGACGGCAAAGTGATGAGCATAGTAGTTAACATCTACGTTATATC
AATTGAAGATAATTATAAATTTAAAAAGATAGATGATAAAGGTCGGTCCATCAATCAGG
>M00285:128:000000000-BF978:1:2102:18106:17137_1:N:0:46
TATTTACATAACACAAAAATGCTCCAGAGCCACAAATGTTTTCTTCAGTATCATTCTGGTGCTGCTTTCATTTTAACACT
CGCACCTTTAAAAGAAAGAGTACTTAATATGTACACCCTACAAGCTTCACTGTACATCCCTATTAAAAAAAATCAGTTTT
GAATATCTTCCCATTTAACTGGGCTTCAAACAGCTTCTACTGTTTTCACTACCACAAGCTTC
>M00285:128:000000000-BF978:1:2102:2995:17137_1:N:0:46
TACTAATCAATAAACTTCAAAACCCAGGCCTCTGTCCCTCCGTCTGCAACTGGATTCTCAACTTCCTTATTGGGAGACCA
CAGTCAGTGTGGATCAGTAGTAACATCTCCTCCTCGCTGACTATCAACACAGGCACACCTCAAGGATGTGTGATTAGCCC
ACTGCTCTACTCTCTCTACACTCATTACTGTGTGGCTGGGCACAGCTCAAACGCCATCTATAAATTCACCGCTGTTGTTG
GCAGAATCTCAGAC
>M00285:128:000000000-BF978:1:2102:12504:17137_1:N:0:46
CGAGTTTTTCATCTAGATTCCAGCATCTGCAGTCCTTTGTTCCTGTCTCTTATACCTATTTGTTCTCAACAATGAGGTAT
AAGAGACAGAAACTGTCTCTTCTGAAAATGGTTGTCTTTTTTCCATTCTACACATATCATCACATGAGCAATGTCATTTT
CGAGAAGCACAGTTTCATTTCCATCGATCGTCCTTTGTTCCGTGGCAAGAAGAGCCAACAGCAAAAAGGGAA
>M00285:128:000000000-BF978:1:2102:8946:17137_1:N:0:46
ACTTGAATCCATTTTGAATGACAATCCATATATTGTTCACAATAGTCTATGGAGTCATACTAAAATGACCCCATGGGTCA
CATCTGCATTTGGATTGGCACCCTTGGTGAGTGTAATCTGTGGTCTCGGCGTGTTGTGCACTTGCTGGCTGGATGTAACT
ACACTGTGAACCCATTTGAGTTGTGGACAACTGATAAGGTCTGTGATAGAAAGTCTCTGTCGTCTTATCCAAACATGCAT
CCAAAAGGATGCATTCAAAGTATTTTTTATTACTTGTTCATTTTATGTGATTTGGGCATT
>M00285:128:000000000-BF978:1:2102:27851:17138_1:N:0:46
CTGCCAGTCCATTATTAAAGTAGCCATATGACATAAAAAAATGTAACAGCCAATACCACAATAGGCAAAAAAGGATTCTA
TGACCCTGGGAGCTCCAA
>M00285:128:000000000-BF978:1:2102:27713:17138_1:N:0:46
TCTCATTATCTTATCATTTTTTCACTGCAAAAACAAGAGACACTTATGTTTTCCAAAATTTGACAAAATAAATTGTATTG
ATTAAATTTCACTGCTAACTTCAGTATTTAAATAAAGCAAAAGTAAGAGAGAAAATGGGAAGTTACAAAGCTGATTGTAA
AACATCTGTGGTGAGGAATTTATGGATTTCAAGACAGAATTCGAGCATATCAAAAGTTCTTTATAAGGTTCAAAGTGAAC
ACAATGTGTTGTAGGGAAGTTATTGGAGTGCATAATTGATGATAAAAAGATTGAGAATT
>M00285:128:000000000-BF978:1:2102:13088:17141_1:N:0:46
GTGATTGAGCTGTTTTCTTAATCTCAAGGTCCAAAGGCATTTCACAGCCAATTTTGAGGTGTAGTTACCACTATAATATA
GGAGCCTAGTAGTCCATTCCCACACAACAAAGACCCACAGTGGGACAGGTGACTGTTGCAGCTGTTTTTAGATACTGTTT
GAGGGATAGCAAGAACATATATTTGTTCATCTTTAAATTGCACGATAACATTTGTTTCATCTGCCTGAGATGACGGGGGT
GGTTCAGTT
>M00285:128:000000000-BF978:1:2102:24399:17141_1:N:0:46
GTTCGTGGTGTGGAAGCACAGTGAAGGGATGAAGACCTCATGCTGATTTGTGGCGGGGGTGGGGTGGTGAGCATAGTGGA
GTTGGGGGGGGGGGGGGGGGGGAAAAAGATTAACTTCTGGGCAGGGCGGTGGGCCTTCGCGTTTTACACCGAAAAAAAAA
AAAAACCAATAAAGTTTCCCGAGAAAATCCCCCCTCAAATTTTTGTGTGGGGTTGGTTTTTGAGTGGCAAAGAAAACAAA
AAATATCAAATCCCCCCCCATTGTCGTTTAGAAAAAATATGAAAAACGGACTAATTGAT
>M00285:128:000000000-BF978:1:2102:25847:17141_1:N:0:46
ATTGCTGCACATTCTTGTTTCCGTGATGTGCTGAGCTGTGTCCACATCTCCCTGCAGTTTCTTGCCGTCACGGGGAGAGC
AGTTGCCATTCCAAGCCGTGATGCATCCAGAGGGGGTGCTTTCTATGGTGCGTCAATAAAAATCCATGAGGGTCAAAGAG
GAGCTGCAAATTTCTTTAGCCTCCTGAGGAAGTGGAAGCACTGGCGAGCTTTTTTGGCCGTGGCATCTATGTAGTTGGAC
CAGGACTGAGCCAGCGACAGCCAATCTAACTCTAAGGGTAAATTTTATTCAAATAATCC
>M00285:128:000000000-BF978:1:2102:16381:17142_1:N:0:46
GGTTTTCCAATAGATTCTCTATGGGTTTTTATAGAAAGTTGAAAATCTATAGATACAGCATTCTAAACGCTGTTTTAGAC
ATATTAGCATCTTTTGCTATATCATCGAATAACTTTGCAACTGTATAAGCTACAGTCGAATAGTCGTTACCAAACGACTC
AGCACCATGAAATACATACACTACAATTGTTTTCCAATAGTTGCTAATTGGGCT
>M00285:128:000000000-BF978:1:2102:7126:17143_1:N:0:46
CAGAACCAAACATTAGATGTGACCTTGGTCTTTCATTGTTCACTACTTCAATTTTAAGAACAGAAAGGTGATTTCTTTGA
AGTACTCTGTCAGCACCACATACACCAATATCAAATTCACAAGTCTTGCCTTTATGATATTTACGAATGTATTACCTTTG
TTTAACCAAACAAAATAACATTTTCATTTGGACTTATTTATTTTGAGAA
>M00285:128:000000000-BF978:1:2102:5554:17143_1:N:0:46
GAGTACATTTTTAAAATTGTTTGCTTTACGTTAATTTGCAGATTGTTCTCACCTCATATTTCATGATTCTTCATTACGTA
GAAGGAGGCCATGCAGCCCATCGAGTCTATGCCAGCTCTCAGAACTGTCTCGTCAATCCCAT
>M00285:128:000000000-BF978:1:2102:7242:17144_1:N:0:46
GCCTGAATTGTGCTGTAGGTATCTATGTTCTATGATCTATAAGCTGTACTGATGATGATAGGCTGTTTTCTTATCTCTTT
CATAACCTTTCCTGATCTTCTGAAACTTAAATTTCCACAATTCTTGGGAAGCAGGAAGGCATATTGGACTTTCATTCTGG
ACTGTAAAGGAGAGTATTTCAAATATTGCATAATTACTTCATTCCTAACCATGTTCTTGACAAATCCTACCTTCTGCCAC
CACCTGAACTATTTTATGTTTTTGGTGCCACTGTAATCTATTTGATAGTCACACCAAAAC
>M00285:128:000000000-BF978:1:2102:11215:17145_1:N:0:46
AAAAAACATATCCAAGTACTTAGTGTCGAGGCTTCTGCCCCAACTATCCTTTCAGCAGAGTTTCAGACA
>M00285:128:000000000-BF978:1:2102:26758:17145_1:N:0:46
GACCTTCAATTTTATATGGTAATGATCCTAATGACGGAATTGACGGCTTTGTGGCCAATTGTCCAGATGCTACAGAGATA
GGCGGAGGGACAGTGAGTGTTGAGGAGGCAGAAAGTCCGCAGAAGGACTCGGTCAGGTTGGGAGAATGGACAAAGAAGTG
GCAGATGGAAGTGTACGGT
>M00285:128:000000000-BF978:1:2102:8112:17145_1:N:0:46
GCCTCAGAGTCCAATTATGGAGCAGGAACTCCCAGCCCTTGAAGCTGTGGCATGTTAGATCAGGATAGACAGGGACAGCA
AGTCCACTCATTTCAGTGCATATGAGGATTGGTAACTTACATATTTTTAAAATAATTTAGCATAGTTAATTGGTTTAAAA
GATTTTTACACTTTTATTTCATTGCTTTTTTAGTACATTTTCAATTTTTCTGTTTTGAACACAACTCTGACAGCCAGCAA
ATTTTGGAGTAGGTCTTAGCTGGCTGTTAAAGGTTTTACTTTCAGTCATTT
>M00285:128:000000000-BF978:1:2102:4215:17146_1:N:0:46
CACGGGGCTGGGGGAGATGGGTTGTCAGTCAGCACTCGGGGGCTGAGGTCTGGGGCTGGGTGGGTGAGGGCAGTTCAGTG
GTGGGTGGGTGGGTTTGGAGTGACCTTCAGGCAGGGGACATAACACTGGGTATAACTGATGGGGGGATAGATGGGGGAGA
CTGACGTTTCCCCTCACAGAGGTGAATAAAACTAGAGGACACAGATGTGGGGTGAGGGGCAGAGATTTCGAGGGGATGTG
AGGGGGACCTTCTTCCCCCAGAGAGGGGGCAGTACCTGGAACACAGTGCCGCAGAGAGGG
>M00285:128:000000000-BF978:1:2102:22814:17151_1:N:0:46
GCCAGTTTCTACACAAAAACCATGAAGTGAACATTGGCAAACAGTTGCAGTATAACTATTTCATAGCGCTGAGTCGATTG
GTAACATCTATTGCACTGTATCTCTTATCACTGAAAAGTTATTCGCTGATATAGCAAAAGATACATTATTTGGCTAAAAC
AGCGTTTTGAGTGCTTTACCCATTGATTTGCCAGTTTTTACACAAATACCATGTAGTAACCATTGGAAAATAATAGTAAT
GTATGTATTGCATGGTGCTGAGTCATTTGGTAACAGCAATTGCACTGGATCTCTTAACCC
>M00285:128:000000000-BF978:1:2102:18699:17151_1:N:0:46
GACTATGAGGCTATAAGGAAAGAACTTGGGAGTATAATTTGGGAAGTCCTTTTTGAGGGGAAGTGTACTGTGGAGATGTG
AATGTTTTTCAGGGATGTTTTACAGGATGTTAGGGATAAATATGTTCTGTCAAGATGGAGGAGGAATGGCAGGGTGAAGG
AACTGTGGGGG
>M00285:128:000000000-BF978:1:2102:18099:17152_1:N:0:46
TATTTATTCAGAGAATGCTAACGAAATAATTAGAGCAAATGTAGCAATGATTGGTAAAGAATTTGAAATATGCCTAATTT
CAAAAGGTTTACCAGTTTGGATACTCACTTGAGTAATAGTTAAACAAAAAAAATATAGTTAACCACTGGGGAAAAAAAAA
GTTTACCAGTTTTCATAAAGAAATCTTCTACTTTGGAGTAGCTATTTAGTTACAACAGCAGTTATATATCTAACTTGCAA
ACAGATGGCATTTGGATTAGGAATCCTGACAACAGCAACTTCTCT
>M00285:128:000000000-BF978:1:2102:13453:17153_1:N:0:46
ACACTTTTCAGTTTTGTGCACCAAAGATGAAACTTCACATTTTCCACATTGTTCCCCTGCCATGATCTCACTCACTCAAC
TCGACTACATCCTCTTGAAGCCTTATTACATTCTTCTCATTATTCACAATCCCACCAACTTTGTTACCATCAGGAAACTT
AGAAGCGTAGCACATGGTTCCCTCTCACAAATCATTGTGAATGGCTGGGGCCCAGGCACTAATCCTGTAGTACCCCACTC
TTCACCTGCTAATCTCAAAAGATCCATTTATTATCATTCTTTGCTTCTGTCAATCAACC
>M00285:128:000000000-BF978:1:2102:19500:17154_1:N:0:46
AGCCAGAAGTGTCACGTACAATTTTAAAACCAGGATGATTTATTATTCATTTTGACACTTTATGACAACTGCTTTGTCTT
TATCAAATGCTCATTCTTGTTTGTTAAAGTCCATAACCACAGCATTAAAACAATGATAGAGTA
>M00285:128:000000000-BF978:1:2102:19847:17154_1:N:0:46
GTGTTTAAACTATACCAGAAGAGGGGTCGGAAGCTGAGAAGGAGAGTGAATGATGAGAGTTGAGCAGCAAATACGGCAGT
GGATGTCTATCCCCCAGGAGAGAGGCAGGGCAGAGGGAGAGGAAAGACTGCTAGATGCAACCGAATTAGTTCAATGACAG
AGGCCAAACGTGACCAGACGG
>M00285:128:000000000-BF978:1:2102:14628:17156_1:N:0:46
TGCAGATGTCCACACTGTTTGTTAAGTGATTTGAATGTGAATGTAGGAGGTGTGTCGTTAATACAGATGACAAACAACAG
TTGACCCAGCATCGATCCCTGACCAGTACACCACTGGTCATAGGCCTCCGATCTGAACAAACAACC
>M00285:128:000000000-BF978:1:2102:15910:17157_1:N:0:46
AGCAGACAACTTGCATTTCACATGCAGCCTACACCAAGTCAAACCAGAAGAGTTTAATTACACTTGGCAATCCAGTTCTG
TTCAACTTAGAGAAACACAGGACTGCAGATGCTGGAATCTAAATGAAAAACACGATGATGCTGGAGGAACTCAGCAGGCC
AGGCAGCATCCGTGGAGAAA
>M00285:128:000000000-BF978:1:2102:16596:17157_1:N:0:46
AGGGCAAGAGATACAGTCGTATAACTGTTATTAAACGACTCAGCACCTTGAAATACAAACACAAGAAACGCTTTTCAACA
GTTACTCCATGCGGTTAGTGTAGAAAGTGGCATATCAATGGATTGAGCTTTAAAAACGCTGTTTTAGCCAAATTAGGAAC
GGTAACTACATCAGCGACTATCTTTTAACGTGGAAGAGTTACAGTCGAATAACTGTTACCAAACCACTCAGCAGTTTGAA
ATACATAGGCCACAGTTGTTTTTCAATAGTTTCTCCATGGGTTCAGTGCAGATATGGTA
>M00285:128:000000000-BF978:1:2102:8402:17160_1:N:0:46
GATCTACACTCTTTCCCTACACGACGCTCTTCCGATCTGGAATACACTCATTCCCTCTACGACTCGATTCCGATCAAGAT
CTAACACTTTTCCTATACCGAGGAACTCTATCCAAAAATTTGTAAACTTTTTGGTAAGGTAGGGCAATTAGTCAAAATCA
CTCTAGCCCTCTATATTCTATCTGAGTGCGGTATTGACACAGATAATGTCATTAGGGAGAAAAGTGGGTTCATAAGCGGC
GGTAGTCCGTGAATCGTTTTAAGGAAAGAAAAACTAACCCCAAAAGTTTGCAAGATCTA
>M00285:128:000000000-BF978:1:2102:7695:17162_1:N:0:46
GAGAGTTTCTGGAATTAAATTTAAAATTCATTGTTGGACAGAATAATGGTTAGGGATGAATTTGCCTAGGGCCTTTTCTA
GACTGTCACTGAAATATCAGAAGACATGGTAAAATTTCCTGTTCTGTGTCATGAAATTTTATTTGTTAATCTCCACTTCC
TCTTTCCAGTTGTGAACTAAGCTGCTGTGTATTTTCAACATGTTCTTTCTTTCTTTTCCACTTTATTATCTTCACCATAT
GTTCCACTATCGGGTAAAAATGAAAGACAAATCAATTGACTGCAGATATTGAGCTGAGAC
>M00285:128:000000000-BF978:1:2102:15572:17162_1:N:0:46
TCCATGATTTGCCATTTCTTTCACAAATACCTTAGAGTAACTATTGGAAAACAATTGTACTCTATGTATTTCATGGTGCT
GAGTCGTTTGGTAACAGCGATTGCACTGTAGCTCTTAGCACTGAAATGTTATTCGCTAATATAGCAAAAGACACATTATT
TTGCTAAAACAGCGTTTTGTGTGCTTTTTCCATTGATTTGCCAGTTTTAGAAAAATACCATAGAGTAACTATTCGAATAC
AATTGTAATGTATGTATTGCATGGTGCTGAGTCGTTTGGTAACAGCTATTGCAATGTATC
>M00285:128:000000000-BF978:1:2102:21324:17163_1:N:0:46
GCCACAGCCTTTCTTTCGTCTACTTTCTCGGTAACCGCCTCAAAAAAACTCCACAAGATTCATTAAACATGATCTACCTC
GCACAAATCCATGCTGAATATCCCTTGTCAGCCCTTGGCTGTCTAAATACTCATATGTCCCA
>M00285:128:000000000-BF978:1:2102:9603:17164_1:N:0:46
GGCTAAGGGTTTTGGGGTGTATAGGTTTATTTTTCTTACCGACTGTCCTGGGGTTCGATCCGTTCGCGTTCTCCGCTTGC
CTGTGGAAAGCACTCTTCCCAACGTTTCTCTCTCACTTGAGCTTCTTCAGGGGAATAAAGTCTAACAGGTTATTCTTCCA
AGGGTGGGCTGCTGGGCCCCTCGTTCTGGGAAATGCTACCTGGATCCTAACTGGATGAGTCTTTTTCTGAAAACCCACCT
CAGGTTTGTCCGGTTTGCTCTGCTCTTCCAGGGGCAGGCTGCTGGGCTGCCCCTTCAATG
>M00285:128:000000000-BF978:1:2102:22204:17164_1:N:0:46
AAACAAATCACTAAAAGCTACTGCCAAATTAGAAAACATAATCAAAGAGAATGTTGCCTTTTACCACACTTAATTCAAAG
TGCTTCAGGTGCACAGAATCTTGATCAGACTCCTTCTGGAGAAGTGCATTCAGTTTTGAGCACCATTCTTTTATCTTACC
TACATTTCTCTCAGCTGAGGTGCCATTTAGAGCAAATTCTGAAGGTATTACATAAATATGGTTTAAAACAGTGATCTGAA
CAGGACATTTTA
>M00285:128:000000000-BF978:1:2102:14311:17166_1:N:0:46
GCAACGAGCACTAATTGTGCTGCCTCCAATGAAAATCCATTCTGTGATCCTCTTGTCATCATAGGCCAAATGGACAAAAT
AAACGTTTTCATAAGGCTCATACCTGCTAGGCAACTATCTTGGATCTCTGTGAAGACCACAAGCAGAATGGCAGCAGACA
GGGATACTCTGGAAAAAGGTGGTAACTGTAGCTTCATTCCTGTAGGGAAGATGAGTTACAATTGTCCCTGGCCAATACAT
TGAGTGGTAATAAGAATCAACAATATGGTGCAG
>M00285:128:000000000-BF978:1:2102:15683:17167_1:N:0:46
GATCTACACTCTTTCCCTACACGACGCCCTTCCGATCTCGACTCCTCGCATGCCCTACTCGGCTCCAATCAGATCTACAC
CCCACCACTACCCGTCACGCTTTCAATCACATGTATAACATCTGCCCGTACAGACCGTAGGAAGGACAAGATCAAAAAAA
TCAGAATGAAAAACATACGTAGAGAAACAAGCACACAATGACAAAAGCAGAGTAGTGGAAGCACGAAAGAAAAAGAGACC
TACTAGAGATCAGGGTAGTCGCAGAGACGATTAGAATAGGCTGTGACACAAAGAACACG
>M00285:128:000000000-BF978:1:2102:9744:17168_1:N:0:46
CACAAAGCCATCAATTCCATCATCTAGATCATTAACGTGAAGAGTAGCGGACCCAACACTGACCCCTGGGGAACACCACT
AGTCACCGGCAGCCGACCAGAAAAGGCCCCTTTTATTCCCACTCTTTGCCTTCTGCCAGTCAGCCAATCTTCTATCCATG
C
>M00285:128:000000000-BF978:1:2102:10093:17171_1:N:0:46
CTCTTTCTCATTTGTACTAAATTCCCAATCTCATCAAATTTACTGTTTGGCAAGCTTTTCTTTTGGTAGATCCTCCCATC
TTGCTGCTTAGCAACTATTCTGAAATAGTTCTTGGAGAACTACTCTACAAATAGTCAGTAACAATAATTTGTTGGTGAAT
AAATGTGCAAGATGGGGCAGGTGGTTGCTGACAGAGCGGGCAGGAGGTGGTGCATTCTTTCCATTACTTACAATTGAGCT
TCAGTGTGATCCCAGTATATGGCCTTTCCTCCAGTGACTGAAGACTGTGCTGGCATATTG
>M00285:128:000000000-BF978:1:2102:28580:17174_1:N:0:46
CTTGCAAGCTTTGTCTCCTGCAGCAAGATAAAGGAATTGATTGTGCACTTCAGGAAGTGGAAGTCTGGAGAACATGCACT
AGTCCTCATTCATGGCTCAGCGGTGGAAAGGGTGAGCAGCTTTAGGTTCCTAGGGTCAACATCTCGGAGGACCTATCCTG
GGCCAAACACATTGGTGCAATGATGAAGAAGGCACGCCAGCGGCTCTACTTCG
>M00285:128:000000000-BF978:1:2102:22765:17175_1:N:0:46
ACACACACACATACACACACACACTTCGATCAAGTCGCCCCTCAGCCTGTGACACTCGAGAGAAAACAATCCAAGTTTGT
CCAGCTTCTCCTTATGACTAATACATTCCAATCCAGCCAACATCACAAGACAAAGTAGCAGAAGTAGACCATTCAGCCCA
TTGAGT
>M00285:128:000000000-BF978:1:2102:23645:17177_1:N:0:46
GTTATTCTGGCTGCAGGCCTGTGACCAGTGGTGTTTCACAAGGATCGGCACTGGAACCTCTGTATATCATGTATATCAAT
GATTCAGACGAAAATGCAGATGGGT
>M00285:128:000000000-BF978:1:2102:24998:17181_1:N:0:46
GGGTAGCAGTTGTTGTTCCCTTGTTCAAGAAAGGTAGTAGGGATAGTCTGGGAAATTACAGACCGGTGAGTCGCACGTCT
GTGGTGGGTAAGCTGTTAGAAAGGATTCTGAGGGATAGGATCTATGAACACCTGGAGAGTCATGGACTGATTAGGGACAG
CCAGCATGGCTTTGTGAAGGGAAGCTCTTGTCTCACGAGCCTGATAGAATTCTTTGAGGAG
>M00285:128:000000000-BF978:1:2102:24388:17186_1:N:0:46
NNNNNNNNNNNNNNNNNNNNNNNNNNNNNNNNNNN
>M00285:128:000000000-BF978:1:2102:23627:17187_1:N:0:46
GAAACTCAGCATATAGCAGTAATTTAAATTAGAAACCGAAATCTACCTGTCAGGATTTAAATATTATAATGAATTAAATT
CCTTTGACATGAAAAGCTACTGGTATGCAAATACGGTCTGTAGTTGTAGGAGTGACAGACCTGGGCATTGATGATCAACT
TTACATGTTTAACCATCCATTGACTTTTCCTTGCCTGTTGTTGAGGAGGTTGATATTGATCCCATTATT
>M00285:128:000000000-BF978:1:2102:9830:17187_1:N:0:46
CTGAATGAAGGTGAAAGGCACCCACAACTGAGCTAAAGCAGGCCTTACATGATATACATGAATTATATTTGTCTAGGCAG
ATCATTATCAGACACCCTGATGAGGAATTCCCGCCACACCCCCGCGCAGTGAAGCCAGTTGAAACTAAATTATTATCCAG
GCTGAAATGAGCTCAAGAAAAACTGCTAACTTGTAAAGCAATAATAGTGTTACACTAATAGAGGTTGCTCTTTGTGGCTT
GATTAACCAAAGAAACCTAATGTAAATCTTTAGATATAATGGGAATGTTTTAGTTAAGCT
>M00285:128:000000000-BF978:1:2102:22454:17187_1:N:0:46
TTCTTATCTCATGAAGTTCCAAGTTCTGACATTAATCATGAGACTACAATGAGGCGCCACATCAAAGTCCTTTTGAAAAT
CTTATGTCTACTACATTAACTTTGCTCTTTCAGTTACTTCTAAGGAGAATTCAGTCAGACTGGTCAGTCATGATACTTGA
AGAAGCATGACTGGCCCACTATGTCAAAGCTAGCTCACTGAAAGAGTGGTTGTAATTAGTCCAGCACCATTCCTTCTTTT
CCATAACCTTGCAACTTTCTCCCCTTTTAAAATTACGCAAAGAATAATCTTCAGGCAGTT
>M00285:128:000000000-BF978:1:2102:8139:17188_1:N:0:46
GAGGAGAGCCACTCTCTCCAGGACACCCAACCTCTGACGTGGTCTTGTAGCCACAGTATTTATGTCAGGTTTCTCGTAAT
TGGTGACTCCCCAGGATGCTGATGGTGGGGTATTTGTCCTTGGTAATGAGATTGAAATTCAAGGGTAGGTGAGCCTCTCT
TCTGTTAGATGTGAACAACAAATATTCATTGTC
>M00285:128:000000000-BF978:1:2102:23077:17189_1:N:0:46
ACAAAAATAAATAAATAGTGCAAAAAATAGAGTAATGAAGTTGTGTTCATGGGTTCGTGGACCATTCAGAAACCTGATGG
TGGAGGGGAAGAAGCTGTTCCTGAAATGTTGAGTGTGGGTCTTCAGGTTCCTGTACCTCCTCCCTGATGGTATAACAAGA
AGAGGGCATGTCCTGGGTGGTGAGGGTTCTTAATGATGGGTTCCACTTCTTGAAGATGTCCTAGATGGTGGGAACAAGAT
CACAGCCAATCCTCT
>M00285:128:000000000-BF978:1:2102:16413:17190_1:N:0:46
CATTCTACATGTATGTGAAGAGTAAGAGGATGAGATGTGAAAGGATAGGGCCTATCAAGAGTGGAACCGGGAAAGTGTGT
ATGGATTTGGAAGAAATAGCGGAGGTGTTAAATGATTATTTTACTTTGGTATTCACTACGTAGAAGGAGCTAGGGGATTG
TAGTGGGGGCTTGCAGTGGCCAGAAAGGATTGAGCGGGTGGAAATTAGAAAGGAGGAGGTGCTGAAACTTTTGGAGAGTA
TTAAGTTAGATAAGTCGCCGG
>M00285:128:000000000-BF978:1:2102:5591:17191_1:N:0:46
CAGTTAAGCTACAGCTCAATTTTAAAATTCCCTCTTGCTTTGAAGTCCTTGGTTTCATCTCTCCCTGATTGTAATCTCCT
CCAGCCCTATAACCGTCAGAAGATATTTTAGATCCTTTCCCTTGGTCCTAATTGATCCTAATCCTTCTGCAACTACTGAC
CATCCCACAGCTGACAAATTCCTAAGGTCTAGAATTCCCTCCCTACACCCCTCTGCCACGCCTTAAAGATGCTCCTTAAA
ACACACTTTGAGGCCATCTGCTCTTACATCCAACATCATGGTGTTTGGCAAAACACTTTT
>M00285:128:000000000-BF978:1:2102:22212:17192_1:N:0:46
AATGCCTTGGGATCTTCCTTCACTTTATATGCCAGTGATATTTGGGGGACATTTTGTCCTCTTAATTTCTTTATCTCCAT
ATGCATTCTATACTCCTGAAGGACCTCATCCATTTTTAGTGCTCTGTACCTGAAACTTGTTCATACACAGAATGGAGGGT
TAGTGAATTAACTGGAATTCTGCAGTGCTCAGAGCCCCTGGACAGATTTTGACAACACTTTGCTTCTATAAAGCACCTTC
AAACATTATAGAACTG
>M00285:128:000000000-BF978:1:2102:5967:17192_1:N:0:46
GCAGTTTAAAGGTGAGGATGGGGGAGGATGGCAGGGGGAAAGCATTATGCTCAGTGGAGATGTTGGCTTGAATTTATCTG
CTTGAAAGGCAAAGTAATTGAAGTAGCCAAGTGCAACAAATTTTATCGAGCAGCGGTAATGCACTTGCACTGAAATCTAA
AAGCTGATTCCATGATAGAAGGAATTCAGGAATAAAAAACAGGAATATTATAGCATGGCCAAAAAGAAATGAATACCTGG
AATATAAATGTCTTGTAAGATTGATTCATTAACATTGCCAATCTGATGATATTACAGGCT
>M00285:128:000000000-BF978:1:2102:28639:17193_1:N:0:46
TTTCCATTTTTTCTCTCAGCGCTGTCAAGGATCAAGGCTATGGTCATTATAATCATTCAAACACATTCATTTACGAACAA
CAACTTTTCAACTTTCCCTTTCCTGTTTTAAAGCCAAACATCCAGTTACCATCCACTAATGAACCCAGGCGGCGTAGAGA
GGGAAATGGGAACAGAAACTCAGACAAGTTTTGGCCTGAACATGTACTTAGCTCCGCTCCTGT
>M00285:128:000000000-BF978:1:2102:21734:17198_1:N:0:46
CACTACATCCGTGGTGTACCTACTGGAGAACTATTGTACTGTATGTATGTCATGGTGCTGAGTCGATTGGTAACTGTTAT
TCGACTGTACCTCCTACCACTAAAAAGTTAGCTAAAGATATAGTAAAGGAATGCCTATTTGGCAAAAACAGCGTTTTTAA
AGCTAAATCCATTGATTTACCACTTTCTACACTAAATCCACGGAGTAACTATTGTAAAA
>M00285:128:000000000-BF978:1:2102:8502:17200_1:N:0:46
TAATTACAGATAGATTAAATGTATTCTAGTTTGGCAAAAACGGCGTTTTCAAAGCAGAATAGGTTGATTTGATATTTTTT
TCTCTAACACTAAGCACAAACTGCATAAAAGCAGTTGTATTTCATGTGTTTCATTGTGCTGAGACGATTGGTAACATTTA
TTTGGCTCTAGCATAACACCCGGAAATGT
>M00285:128:000000000-BF978:1:2102:4395:17201_1:N:0:46
CATCCTTCTCTCTGGTGAATACTGATAAGAAGTATCAGCATAAGGATCCAGCTCGTATCCCTTGGCTCAACACACAGATT
TCCCCTTTGCTCTTTTCTTTCGTTAGCTGCTCTATTTCTTCTAATACACTTATAAAAGGTTTTGGGATTCGCTTTAACCC
TGCTTGCCAAGGCT
>M00285:128:000000000-BF978:1:2102:3722:17201_1:N:0:46
TTTTCTCTCTTTTCTACATTATATTCTTGTACTAGGGAGGTGGGGGTGTTCCATTTGCTGGCTTCTGATCAGTAGGAACT
GTTATGTTTGTTCTTCATCCAAGAGACAAACTCGGCATGGTTTTAACAACTGAACATTTTATCAAAACGATATAACAAAG
CGTACAGACTTACAGGCTACAATTGAGAGACTGGCTTTTCCTGCTCTTTTCAGCTACTTCCTGTTCCCCATGTGACCCCT
TGCATTGCCTGCTGGGAACTGTAGTTCTTTATTCTAACTATATAA
>M00285:128:000000000-BF978:1:2102:25329:17204_1:N:0:46
TTACCAAACGACTCAGCACCACGAAATACATACACTACAATTGTTGTCCTGTAGATACTCCAAGTGTCTTGTGTAGAAAG
TGGCAAATCGTTTGTTTTAGCTAATAAAACACTGTTTTTGCCAAATAGCAAATCTGTTGCTATATCCGCGAATAACTTTA
CAGGTTTAAGCGGTACTGTAAAATAATTGTTACCAAACGACTCAGAACCATAAAATACATACACTACAATTGTTGTCCTG
TGCTACTCGATGAGTTTTGTGTAGAAAGTCGTAATTTGAAACACGAAAATTGTTTTGGC
>M00285:128:000000000-BF978:1:2102:28398:17204_1:N:0:46
AAATGCAAGATAAATTTGCATGATTTGATCTTTTAAACTCCATTAGCAATTGGACAGTATTTATATATATCTTCATAGAT
TGAGAACTTCAATTCTCTTGCTTCTTCACCTGCCTTTTCCCATTGGTACAGATAAGGTTGGTATTTGGTGGCTGTCCCTT
TAAAATATGGTACAGTAGAGTTGTGAGTCAGGAAGTCTGTCAGAAAGAGAGAGGAGAGAGAGAGACACTGACTGCTTGTC
TCTGTATCGATGGATGAAGAACAATAACTGTGTCTATCACTACAATCCATGTACGGCTT
>M00285:128:000000000-BF978:1:2102:23593:17205_1:N:0:46
CATCATTTTATGCACCTTTCCCAGTTTAATGACATCCCTCCTATAGCTGGGTCACCAGTGCTGCACAAAATACTCCCCAA
AGTGCAGTCTCACCAATGACTTATGCTGTTGTAACATAAGGTTCTAATTCCTGCACTCAATACCCTGACCAATGAAGGCA
AGC
>M00285:128:000000000-BF978:1:2102:10002:17207_1:N:0:46
TCCAGACTTTGCCAATCTGCTCCAGAATCATCAGAATTTCACCCTTTTGTTACCTGTTACCTGTTCTCTCGAAGGTACTG
CCTGCAACGTAGCTGAGGGTGCCTGAAACAAAGTGCTAGGGAATAAGGGAAGGAGCATGACTGAAAAGCTAAAAACCGTG
GAGCAGCGAGTCACAA
>M00285:128:000000000-BF978:1:2102:12128:17209_1:N:0:46
CCCCCTCCATCCCTGCCTCAACCACTGTTTCCCAGTTCTGTGCCAAAGACTTCAAACAATGACTCTGCTTCTCTCTCCAC
AGACACCACCCGACCTGCGGAGTGTTTCCAGCATCTTCTGTCGTTTGTTGTTCCCTGCCTCGAGGGACTCAGCTGTGGGG
ACTCCCTGCTGTGTGGGTTCCTGGCCCTATCCCTGTCTCTACAACCATCATACCCAGCCG
>M00285:128:000000000-BF978:1:2102:20151:17209_1:N:0:46
GCCCAGAAATATTTCAAAGCATTTCGGGAGCTGCTCAGCACATGTGGAGAATTGTGAAAGAGTGTCCTGTTAAAGGGCCA
ACTCCCCGACAGATCCTGCCAACAACTGGGACACGGAGTAGGTATTGAATGGTGTCCCGGCTTCTGACTGGGACAGCGGG
CTAAGGAAGCTGTAGGAACTGAGGGTCTTCTAGTGGTCTAATGATTCTGCTTTTGCGAAAATGCCAAGTTCACTTGGCTA
ATTTGGTCACTCAGATACCCAGTCACCGAGCCCCAACCTGTGTATGGGAGCCCAGCTGAC
>M00285:128:000000000-BF978:1:2102:28266:17209_1:N:0:46
GCCTGCTGCAGCTTGCCTGATGAGTTTTGGTTGACCTTGATCTGGAGTTTAGTTGCCAGAGGTAGAACAATTTACCATTC
ATTCTGAAGATCAGTTGCACTCACCTGGGGAGTTTGTTGGAGGTGAGGTGAGGAAAAGGCCACACGTATGACTGGTGCTA
TTCCCTGCCCTTTTCTTGCAGTTGTCATGTATTGATGTTCATGCCCACTATGGCTCTAGATAAATAGAATTCACACTGTG
ATTTGGGAGCACTTCTTCAACCACAGTGGGGAGGCAATTGATGAGGATCTAGGTGATGGC
>M00285:128:000000000-BF978:1:2102:24600:17210_1:N:0:46
TGCCCATTTGTACACTAAACGTAAGCTGCAAATTGATGAAAACAATTGTATTCTATGTATTTCATGGTGCTGAGTCGATT
GGTAACATTAATTTGATTGTCCCTCTTCACCGTAAGAAGTGAACTTCTGATATATCGGAAGATTCTCCATTTGGTTAAAA
CAGCGTTTTAAAAGCAGTATGAATTGATTTGGCACTTTGTACACTAAACCTAAGCTGAAAGTTGATGTAAACAATTGTAT
TCTATGTATTGCATGGTGCTGAATCGATTGGTAACATGAATT
>M00285:128:000000000-BF978:1:2102:22741:17212_1:N:0:46
AGCGATTTATAGGCTAAAACCATTCATTTGCCAGTTTCTTCACAAAACACATGGAGTATCAATAGGAACGCAGTTGTAGT
GTATGTATTTCATGCTGCAGAGTCGTGTGGTAACATTGATTTAATTGTGCCTGATACCCCTGAAAAGATTCTGTTATATC
TCCAAAGATTTTTTTATGCGCTAACAGAGTTTTATTTGCTCTAAACATTAACTGGCGAGCATCTGCATAAAATACATTGA
GTCCCCGTAGTAACGTAGTCGGTGTGTATGTATTTCAAGCTGAAGAGTCGTTTTGTAAA
>M00285:128:000000000-BF978:1:2102:12915:17212_1:N:0:46
TATTGAGGTTCTGGTCAGGAAAATAAAGAGGCATACGTCAGGTTTAGACAGCTGGGATCAAGCAAGACCTTTGAAGAATA
AATAGGACGAAGGAGTACACCATAACGAAATTAGGAGGGCAAAAAGGGACCATGAGATACCCCTAGCAAATAAAGGAGAA
TCCCAAAAAGTATGTTAAAAGCAAAAGGGAGAGAGTAGGTCACTTTAAGGATCAGTGTGATAATCTGTGTGTGGAGCCAC
GGGAGATGGGTGAAGTTTTAAATGAATACTTCTCAATTATGTTCACTGTGGAGAAGAAC
>M00285:128:000000000-BF978:1:2102:12519:17215_1:N:0:46
CACCGCCTTCATCAAGCTTCCTCGTCACCTCCTCAAAGAATTCTATCAGTCTCGTGAGGCAAGATCTTCCCTTCACAAAG
CCATGCTGACTGTCCCTAATCAGTCCGTGACTCTCCAGGTGTTCATAGATCCTATCCCTCAGAATCCTTTCTACCAGCTT
ACCCACCACAGACGTGAGACTCACCGGTCTGTAATTTCCCGGACTATCCCTACTACCTTTCTTAAACAAGGGAACAACAT
CCGCTACCCGCCAATCCTCCGGCACCATCCCCGTGGACAACGAGGAGGCAAAGATCCTC
>M00285:128:000000000-BF978:1:2102:4703:17215_1:N:0:46
CTGGGCTTACATGCAGAGTTCTGAGCTTCCACTGCAGCCCCGAGATATTCATTAGCTTCTGCTTATGCTATAATGGAATC
TGAGACATTGGCAATTGAGTGCTGCATTGTCATGGGTCCACAAGTATGTGAATGGGGTTGCCCATCATTTCCCTGCTGAA
TGGATGGTCTCCAAACATTGTGCACATTTCTGTTTTAGGTTGG
>M00285:128:000000000-BF978:1:2102:13106:17216_1:N:0:46
ACCTGACAGCAATATTCCCTGAGATCTGACCCCTGTGTGTGTGAACCCTAACGGCAATAGACCCGGAGATCTGCCCCGCT
GTGTGTGACCCCTGACGTCAATAGTTCCTGAGATCTGACCCAGGCATGTCTGACTCTTCACGGTATTCGTCCCTGAGATC
TGACCTCGGTCTGTGTAAAACCTGAAGGAAATATTTCTTGCGCTTTGACTCTGCTGTTTGTGACCCCTGACGGCAATAAT
CCCTGAGATCTGAGCGTGTTGTGTGTGTCCCCTGACGGCAATAGATCCTGAGATCTGACT
>M00285:128:000000000-BF978:1:2102:13512:17217_1:N:0:46
GATGGCAACTTCAATTGGAATTAATATAATCTGAAAATGGGAGAAAGGGAAAGGGAATTTAAGAACACTGCGTCTGGAAA
GGCTTTTTAATTATTTCTTGCATTTGCCTCCTCAGTGACAACCCCCAGTAATCAAGCACAGGGATCAGATACCCCTTACC
TTGACAGGTATTGCTGGTGCAAGACTCATTACAAGTCCCTGTAGGACTGGTGTCTCCCCCTGCCGATCTATGTTTATAAC
AATCGAATTACAGCCTACAGTGTAGGAATCCTGACTGAGCGTTTTTAGTAAATGACA
>M00285:128:000000000-BF978:1:2102:19584:17219_1:N:0:46
AGTGTTTGTATTTCATGGTGCTGAGTCGTTTGCTAAAGGTTATTTAACTGTAACTCTTACCACTGAAAAGGTAATCTCTG
ATATATCACCTGATTTCTTATTAAGCTAAAGCAGCTTTTTATAAGGAAATACCATTCATTTGCCAGTTTCTTCACAAAAC
TCATGGAGTATCAACAGGAAAACAGTTGTAGTGTATGTATGTCATGCTGCTGAGACGTTTAGTAACAGTTATTGAAGTGT
ATCTATTACCCCTGAAAAATTAATAGCTGATACAGTAAACATATTTCCATTTTGCCTCAT
>M00285:128:000000000-BF978:1:2102:23241:17221_1:N:0:46
GATCTACACTCTTTCCCTACACGACGCTCTTCCGTCCGGACTACACCGTTTCCCATCTCCCGCTCCTTCCAGTTCGTGGC
GAGCGGTTTGCCCACATTGACCTTGCTGTACCTGTTTCCCATATCTGTTTCTACAAGTGCATTCCTTCTCGTATTGGTCT
TGTCCTCTATATGACCGCTCGTGAGCTTGAGCGTGCGATTTACTATGAGGACTATCTCGTTACTGAGCCTGGTACAACCG
ATCTTGAGCGTGGTCAGCTTCTCACTGAGACCGAACTTAGTGATGCCGAGGAAGAATACG
>M00285:128:000000000-BF978:1:2102:16834:17221_1:N:0:46
ATCCAGAAATGGCTAAAAGCCATCAGCAGAACAATGCAACAATCCTCCATCCGATTCTTCTCAGTGATTGTTAAAGGCTA
GAAGGTGTGCCAATTGAAAGAATTCTCTGTTGTTAATGTCATGCCACATACTTTACTTTCTTTAAGTACCGTCTC
>M00285:128:000000000-BF978:1:2102:13473:17222_1:N:0:46
TGCTATATCAGGGATTAACCTTTCAGGGGTAATAGGTACACAAAAATAACTGTCACCAAACGACTCAGCAGCATGAAATA
AATACTCTACAACTGTTTTCCTGTTGATACTCCATGTGTTTTGTGAAGAAACTGGATAATGAATGGTTTTATCTTATAAA
ACGTTGTTTTAGCCTAATAAGAAATCTGGTGATACACCAGAGATTACCTTTGCAATGGTATGACGTACAGTTAAATAACC
TTTAACAGACGACTCAGCACCATGAAATACATGCACTACAACTGTTGTCATGTTGATTCT
>M00285:128:000000000-BF978:1:2102:10127:17222_1:N:0:46
TGCATAACTACCTTCTCTTCTGGGATCATTCCTGCATTTAACTGATTTTTTTTACTGATGATCACACTGTAGTTTCTATG
AATGGAATAGTATATGCAGAACAACATGCTTTTTCTACAAACACTTGCACTGATTCAGTAATGTTATCCCAAGTCTTCCC
CAATTTACAACAGAATTGCTTATTCTGATACTTCATGT
>M00285:128:000000000-BF978:1:2102:15541:17224_1:N:0:46
CTCCTCTTCCATCAGTTAGAAGATACAGAAGCCTGAGGGCACATACCACCAGACTTAAGGACAGCTTCTACCCCACTGTG
ATAAGGCTATTGAATGATTCCTTTATAAGATGAGTTGAACTCTGACCTCATGATCTACTTTGTTGTGACCATGCACCTGA
TTGCACTGTACTTTCTCTGTAGCTGTGACACTTTACTCCGTACTGTTATTGTTTTTACCT
>M00285:128:000000000-BF978:1:2102:10784:17224_1:N:0:46
AGTGCAATGCGGGCTTCCTTTGAGAACTCCAACAACAACTTATGCTCCTGTCACTTGGTCCACCCTGTCCTGACCTGCCC
AGCTCAGCTCAGCACCAGAAGCAGCACAGGACAGGCTTCGGTGGTACTTGAAGAAACAAGCATCAGATCTGCCAGCCTCT
CTGTCCCTCCTTTTCCCAACAAATGTTTGTTGATCCACTGCTTGGCTTAAATTGGTCTGTTCAGAACTGGCAAACACTTT
AAAAAAAAAAGAGACTAAAAAAAGAGGATTCCCGAGGCTGAGTCGACGTACTTTACTCCC
>M00285:128:000000000-BF978:1:2102:28423:17224_1:N:0:46
GGATACTGCTTGATCCAGTGAATTGGAATGGTGGCGTTTAACTCTGGGGACCTGTGAACAAACGCAATGAAGATCTTTAC
ATTGGATAGTTATAAGAATGAAATGGATGGTTTGGAGAGGAGTCCTCAGTCATATGTGCTGAGTATACAATACATTGGCA
CAGGGACATGGAATTCTATTTCCAACAATGTCTTCAGTGGAACTACTCTTGGAATTGGAGCTGAATGCACACGAGTTAGT
GTACCGTCCATTCATGCATGAAATTGAGGGTGAATTTCTACCTGAGTTTGGGAAACCTCT
>M00285:128:000000000-BF978:1:2102:11200:17227_1:N:0:46
TCACACAGTGTTTTCATTTATTTTGAACATACTAGGTTAGAGAGGTGAAGAGCAAGAGGATGGAAATCTTACATCTTACT
GGAAAGAGAAACCTTTGTTCAAAGATATTGAATGTGAGCTGTCATCACTCTTGCTGTTATGTTAAGGTGTTCAGATGGCA
CAGCAATATATTGAACATCAAAATCAAAACTAGTAGTATAAATAATATTTATCAGCAGAAAATCTTGAATTTGCCAAATA
ATTGGCATTGATTATTAAGATTAAAAGCACTGCTCCTGTGTTGTCATCATTATCTGTTCT
>M00285:128:000000000-BF978:1:2102:21413:17228_1:N:0:46
CTCCAAGTTTTTACCAGATGGTTCTGCACCAAATGCTTATGTGAAGATCTATCTGGTAAAAACTTGGAGAGAGAAAAAGG
TTTAATGAAACTGAATGACATAAGGCCAAATATCCATCTTCTAGCATTCGGCAGTTTGGGAATATTTACTGGTACTTGAT
ATTGTCCACTAACAAATTACTGACATTACATTACAAACTAGAAAAATATTCTGATGAAAACTCAATTCATCAAATTCAAT
AGTGGATCCC
>M00285:128:000000000-BF978:1:2102:3956:17231_1:N:0:46
GGCCCAACCCATCAATGCTGACCAAGGTGTCTTCCTGAGCTGGTCCCATTTGCCTGCTTTTTGCCCATATCCCTCTAATT
TCACCCTATCTGTGACCCCATGCTTTTATATACCTCTATAAGGTCACCTCTCAGCTTCCAACGCCCGAGGGAAAAAAGTT
CCAGCCTATCCAGTTGCTCCTTGTAACTCAAGTCCTCCAGTCCTAGTAGCATCCTTGTGAGCCTTTTCTGCACCCTTTCC
AGCTTAATGACCTCCTTCCTATAGTTAGGCAACCA
>M00285:128:000000000-BF978:1:2102:23911:17231_1:N:0:46
GAGCTGATTTACTTTGATTGCGTAGACAACCCTCATCACCAGTTGAGGTGTATTTGGA
>M00285:128:000000000-BF978:1:2102:17723:17236_1:N:0:46
CTCTGAGACAGATGCGTCTCAACATAAAAGGTAGAAATATGGTGGGCTCACACAAACACACACACACTAATGCACAGATT
CACACATAGAGATGCATTAACTCACACACCCTCAGTACTCACACCCACACACTCACATCCACATGGTAGAATCAATCAAA
TCATACAGCACAGAACCAGGCCATTCGGCCCAACTTGTCCACACCAGCCAGTGGACAT
>M00285:128:000000000-BF978:1:2102:21090:17236_1:N:0:46
AGCAGGCATGAGGGACTGAATGGTCTACTGCCTCTTCTAAGTTCTCAGCCAGTGTGACAGTAAGCACACTAGTAAGCAAC
AGCATTTCAAAGCTCCAGGGGAAAAGTCAGTCCCAGTTTTTGGTAAGTGTATGTGAGCATTGGTTTTGGACAGTAAACAA
CTGGCTGAAGTATCTTCCATGGTCCGACAGCTTGATAACAGTGAAACAAAAGTAGAAAATGTTGGAAACACAGCAAGTAA
GGCAGCATCTGTGCAAAGAGAAGCAGTTGACATTCAGATCAAAGACTTTCATCCGGATGT
>M00285:128:000000000-BF978:1:2102:13144:17237_1:N:0:46
AAGGTGCAAGGTCACAACAAGGTAGATCGTGAGGTCAGAGTCCATCTCATTGTATAAGGGAACCGTTCAATAGTCTTATC
TCAGTGGGGTGGAAGCTGTCCTTGAGCCTGGTGGGACGTGCCCTCAGGCTCCTGTATCTTCTACCCGATGGAAGAGGAGA
GAAGAGAGAATGTCCCGGGTCCATTGGATCTTTGATTATGCCGGCTGCTTCCCCAAGGCAGCGAGAGTCCGTGGAGGGGA
GGCGGGTTTTTGTGACGGGCTGGGCTGTGTCCAAAGCAACGTCCCAGCCTGTCCTTCTGC
>M00285:128:000000000-BF978:1:2102:4796:17237_1:N:0:46
CGCACTGACCAAAGTGCCTACGTATGCTAATCCCATTTTCGTCAGTCCTGCATCTCTCTATGCCTTTCCCCTCTAAGTCC
AAATGCCTTTCAAACATTGTAATTGTATCTGCCTCCACTATTTCCTCTGGCAGCTCGTTCCAGATAACCATCA
>M00285:128:000000000-BF978:1:2102:27754:17239_1:N:0:46
GAAAGTAGTAAATCAATGGATTTAGCTTGTAAAACGCTGTTTTCGCCATATATGAAATCTGTTGCAATATCAGCGATTAG
ATTTTTAGTGATAACTGGTACAGTTCAATAACTGTTACCAAACGACTCAGCACCATGAAATACATACGCCACAATTGTTT
TTCAATAGTTACACCACAGAATTTGTGTAGAAAGTGAAAAATCAAAGGGTTTAGCTTAAAAACGCTGTTTTAGCCATATA
AGTAATTTGTTGCTATATTAGTTATTAACTTTTCAGTGCTAAGT
>M00285:128:000000000-BF978:1:2102:15573:17240_1:N:0:46
GGAAGAGGATGTAGAGTAAAATCAGAAAGTTGAGGCCTGGCCTTGGGGCAAAGGCTTCTACAGCAAAATCAAAATTCTGG
GTCTCCCATGGGTCTGGAATGAAGTTGCCAGCTCAGGGACTGGACTACAAGATGGGCTGTTGAGATCAGTGAGGAGCCTC
GACTGAACTACAACAGTCTATGGACCACAGTGTTGTCTAGGTATGCATGAGCTGAAACAAGATGACTTAGGAATCATCTT
GAAAGTCATTTTTCACAGCTACTGCTGTTTTTAAATGAGCATTTGTCAAC
>M00285:128:000000000-BF978:1:2102:4312:17240_1:N:0:46
TAGTGTACTGATGTAATGAAGTGATCTGCATGGATGGCATGGAAGACAAAGGTTTTCACTGTACTTTGGTATATGTGATA
ATAATAAACCAATTTACTCCTCTTTGAGCCACCTATCACCTACTGACCTGGCTCACCCCTCCCTCTCTCCTCTATGCTGG
TTATCTTCCCTCTCCACTCTCAGTCGCAATGCAGGATCTCAACCCAAAAAGCCAATAACCCCCTTGCATCCACAGGTGCT
GCCTGGCCCACTGAGTTCCTCCAACAGTTTGATTGTTGCTCCAGATTCCAGCATCAGC
>M00285:128:000000000-BF978:1:2102:4610:17241_1:N:0:46
TCCTTTTGAATGTTTTCTGCCAATTTCATTTCATAATTTCTATTTTCTTTTCTAATGACCTTCTTAGTTTCTTTCTGTAG
GTTCTTAAAAGTTTCCCAGTCTTCTGTTTTTCCGCTTTTTCTTGCTACCTTATATGCCCTCCCTTTTGCTCTTATTTTAG
CTTTCACCTCTCTCGTTATCCACATTTGTGCCCTTTTTCCATTTAAAACCTTCTTTTTTCTTGTAATGTGTCTGTCCTGC
ATTTTCTTTATTACATGCTTAAATTCCACCCATTTATGTTCTGCCGTCCCTCCAGTGAGC
>M00285:128:000000000-BF978:1:2102:24887:17241_1:N:0:46
TATGCACAATAGTTCAACAGCAATTGAGCCATACTTAGAAAAAATATTGAGAACAAATCAGCTTAACATTGTACATTATA
AATACATTGCATTTCCTTATGTATTTAAAACCAATGGAATTATAATCTAGAATTTTTTATGAAGCAATATTTTAGTTATG
TTGACTGGACAGTGCCCATGATTTGTTGAGTCTATTGATTTCAAAATATATTTACATATAACTGATCTATAAATCATGCA
CACCATTTTTTAAATTTTTTTAAATTTAAATTTTAAATTTTATTTACAGCATGGTCCAAC
>M00285:128:000000000-BF978:1:2102:27035:17244_1:N:0:46
AGGTTACAGAAAAGTGAATGCTGTGACAAAGTCAGATGCATCCCCTATCCCGAGGGTGGATAATTGCATAGACAGGGTGG
GAACCCTAAGACTGACCTATTAACAGGGTACTGGTGTGTTCCATTAAGAGAGAGAGGAAGGGAGATTTCTGCCTTTGCAA
TCCCTTCTGGAATGAAAAATGCTCCAGCAATATTTCAAAGAATGATTAATTTGGTGATTCATGGGTTAAAACATACAGAT
GCCTACATTGACGACTTAGTGACAGGGAATGATACATGGGAGGATCACATCTCTGCATT
>M00285:128:000000000-BF978:1:2102:14831:17245_1:N:0:46
AAATGAGGATCTAACTATCTACCCTTGACTTTCTATTATCATAAAAAATATGGCAGGTGGATAACAAGAAGGATCAAAAG
ACAGAAATATTAAAACAATTCAAAAACAGAAACTACTTCCACTCAAAATTCAATAATACAGCATATTTTCTGCACTGTTC
TTGTATCTTATAGTTAAAAAGAAACTACTGAGGATCAGTCAATGTAAAATATTCCTCTTGTTTTGGTGAGAAGCTGGTGT
CAGTTGAATAGATCC
>M00285:128:000000000-BF978:1:2102:8186:17245_1:N:0:46
GGATAACTTGCTTCCATTCTGGCTAATGAGGCCAAGGTGGGTGCCACAGATTCTTCCGCAGATGGGACAGGAGTGGCGAA
TGGGGCGTGAAGGTGGTAATTTGTGAAGTGGTACATTCCTCTGCTGCTGTCTGCTCCCAATGCATCACCTCACAGTCCGT
AGAACTACCCCTGATGTTCCTGCAATGACTGGCCATGGTCCAGGGATTACCAGGAGTCACTGGGGAAGTTTTGGTTGTTT
TTCTCGATC
>M00285:128:000000000-BF978:1:2102:24536:17245_1:N:0:46
GGTGACATCCATCATCAGGGATCTCCACCATCCAGACAGTGCCCTCTTCTCAATGCTGCCATCAGGCAGGGGGTATAGGA
GCCTGAAGACCCACACCTCAAGGTTCAACAACAGCTTCTTCCCCACTGCCATCAGGTTCCTGAGCCAACCTAAAAATCCT
AATTCTACCACAGACTATCTTTCCCTCAACTTGCCCTAATGTCAGTATGTTTGTTTTTGTTTACCTTGTATAACTTATGC
TAATTTAAGCTTTTGTAATTTATATTTGTCACGTTTATAATGTACTGTGTTAATGCTGG
>M00285:128:000000000-BF978:1:2102:2984:17246_1:N:0:46
ACAGGGTACTGCAGATGCTGGAGTAACTCAGTGCATCAGGCAGCATCTATGGAGGAAGGTGGACTGTTGACGCTTTGGTT
CGAGACACTTCATCTGCAATGAAAGAGAGGGGAGATAGCCAGTATAAAGAGGTGGCGATTAGGGGTGGAGCAAAATCTGG
CTGGTGATAGGTGGATTCAGGTGAGAGGGAATGATTGACAGATGGGGGAGGGGAGAGTGAGAATAGCATTAGAAGCTGGG
AGGTGATAGGTGGAAGTGACAAAGAACTGAAGATGATGAAATCAGATAGGAGA
>M00285:128:000000000-BF978:1:2102:23128:17249_1:N:0:46
AAAAATACTCCCTCTTAGAAGTAAACAAGGCCCAGATTAGAGTCACCTGGACTATACAATCTAATGACTCAGGTGCAGGC
AATTCGGCCCCTCGACGCGGCAATCATTCCATGTATCTGAATATATCCTCACTCTTTCACCTACTGCTGATTCACCATTC
TCCAATTCTGCTTAAGAGAACTAAACATAAACTCTGATTCCACCGCACTTTGAGGAACGGAGTTGCAAAGACTCAGTGTC
TCCTGTGTACCAGTCCGGGCCCCGACCTGAGGA
>M00285:128:000000000-BF978:1:2102:17453:17251_1:N:0:46
GACGACACGAAGGTTGGGGGAGTTGCAGATAGTTTTGAGGGCTGTCCGATGCTATAGGGGGACATAGATAGGATGCAGAG
TTGGGCTGAGAAATGGCAGATGCAGTTCAACCCAGATAAATGTGAAGTGGTTCATTTTGGTAGGTCGAATAGGTTGGCGG
GATATAGAATTTTTGGTAAGACTCTTGGCAGTGTGGAGGATCAGAGCGATCTTGGGGTCCGAGTCCATAGGACGCTCAAG
GCGGCT
>M00285:128:000000000-BF978:1:2102:7753:17251_1:N:0:46
TAAAACAGCTAAACATAAGCATTTTAATGTCTCTAATTCTGAATCTCCAGGTAACCAGATCTTGAATACTGGAATTGATT
CCTTGAATAGCTTCAAACTGGCTCAGTTGGCAGAAGCAGACGGCGCTCTGTCCTGTACTGAGCGACTCCACTCAGCACCC
GGCTCCACGTGTGGGACGTGCAAGCGACAGACTCTGCGCCGGGAGCTACCCTCAAGCGGCGTATCCACGGCCAAACCCCA
CCACCGTTCGCCGCTTGTTAAAAAATTTCCAGTAATTTTTCAATGTCCCTGGTGGCCAA
>M00285:128:000000000-BF978:1:2102:14488:17251_1:N:0:46
ACCAGATGCTGGACTTGGCTGAGGTACACAAGCCCTGCCTGATGTTTGAGCAGGCCTTCCCCGAACAGCTGCCTGACGAC
ATTCGCCTGCTGTTGGACGATGCCGATTTCAGCAACCCACGTGAGGC
>M00285:128:000000000-BF978:1:2102:11004:17252_1:N:0:46
AGGGAAGGGGAGAAGAACTGATGTCAGCAACACTGGACCAGACAAGGCTGAAGTTCGGGAGGGGATCGTGGATCTTGGGG
ATAGACGAAGGATGAAGCGTCCTTGGGTGTTTCAGGAGGTACTCCTGCTCCTCCTGGCCTGAAGTGTACTTAAGTAACTC
CTGTATAAACTACCTGCTGAAAATCTTATCACATGGGCCCCACCTTCATTTCAAGTGGGTGGATCTTTATTTGTCCTAAG
CAGAAGCCTCACTGATAGCCAAAATTATATAGTTAATGGAATATGACCAGCTTGCCTATT
>M00285:128:000000000-BF978:1:2102:15762:17255_1:N:0:46
CATAAATCAGGAAATTAAAGGTATATGCAAGCCACATGTAGACATGACAAATCAAATTTGCTGTGATAAAGTGGAAGATG
AATTCCTGAATGTGTTTGAGATGTTTTTCCAAATCAATCTGTTGAAGAATCAACTAGGGAAAAGGTTAATTTGGATCTCA
TTTTGAGCAATGCGATTGAGCAGATTGATCATTTTGTTGTCAAGGGCCCTTTGAGGGAGAGAGACCATAATATCATAGAA
TTTTACACTGAATTTCAAAATGATACGGTTCAATGGAAAAACAGGGTCTTAAATCTAAAC
>M00285:128:000000000-BF978:1:2102:9025:17264_1:N:0:46
GAAGATTTGACAATTGTGAATATGTTACCTGGTTGTTTAAGACCTTTTCAGCTACCTTATTAATATGTTCGCCACTGATG
GCAAATTCAGGGTCATTGTGTATATTCCTGCTTTGTTTGCCCTCCTGTTGGATTACATCATATTTTTCTGGACTGAATTC
TATTTGTCATACTCCTGCCTGCTTGATCAAGTTGTTGGT
>M00285:128:000000000-BF978:1:2102:24171:17265_1:N:0:46
TATAGGAGAAAGGATGTGATGTAGTCAGACAGAGAATGTGAAAAAGCACATCCAGTGACTAATTTTTTTTTTGATTTTTC
AAATGTGTAAAAGAACCAAATGCTACAGTCACAAAGTTCAAACTTTACAATTGTCACAACTGAACAATTACATTGACAGA
AATCAAGATCTTGCTGGAGAGGCCTTAAAATACTAATCTATCCAATGCTACAGCAATCCATTCATTAAAAAAGGTACACC
AGGATCCAGGTTATCAAAACTATCTTGCTTTTATAAGCATGTTGAGACCATCTGCCAC
>M00285:128:000000000-BF978:1:2102:28479:17267_1:N:0:46
TAAACTCCAAGTCCAGGAACTAGTTCTTAAAGTTCAGTTCACTAAGCCGTAAGATGACACGAATAAAGGCTTCTTCACGA
GCACTGTCCACCGAAGACAAAACATAGATATAGAGAGAGATGAGAGAGGAATCACGAAATCCGAATGTTCCACTCGGAAC
TCACACGACACTTCAGGGCTTACTCAGTTGTGACTTTCTCACCCTGAAAACTCCTTTTATGTTGACTGTCCATGCATATC
CCTGCCTTCTTCTCCAGGTTAGCAGCAAAGTGAATTCCATCACCTTGTTCCACCGTATCT
>M00285:128:000000000-BF978:1:2102:28972:17269_1:N:0:46
ACAATCGTAGGTAATCATAAAAAAGCAATTAAGTAATATATCTATATATATATATATATATAAAAAGTAAATACTTCCAA
TGATCTCTTGGTTCATAAGTGTAATGTAAAAGATAGAAAAGAAAAAGATTTGTTATATAATTAGAAAAGAAAAAACCCCC
AAAAAAAACCCAAATC
>M00285:128:000000000-BF978:1:2102:15530:17271_1:N:0:46
CTTTTCTGCCGTAAGAGGTGCTGTTAAATCACTGTTACCAAACGACTGAGCATCATGAAATGCATACACTACAATTATTT
TCCAGTCGATACTCCATGGCTTTAGTGTAAATAGTGGCAAACAATCTGATTTTATTGAAAAACGCTGTTTAAGCCAAACA
GCAAAACTGTTTCTATACCAGCGATTAACATTTCAGATGTAAGAGGTACAGTTCAATAACTGTAACAAAACGACTCAAAA
TCATG
>M00285:128:000000000-BF978:1:2102:8140:17276_1:N:0:46
GATCTACACTCTTTCCCTACACGACGCCCTTCCGACCTGAAGAACACGCTTTCCCTACTCGGCTCGCTTCCAAACTAGTA
TACACCCATCTCCTGGTGAGCTAGAAATTTAGAGAAACCGTAAAGTTGTTGCCTATGGTGAAGTAGAGGAGCCAAATCAA
GAAATTGCATTATCAGACGCGCAGAAAATAGAGCAAGATTTTGAAGTTGGAGAGGACGTTGCAGAAGAAGTAAAATTGGT
TGATGTAGGAAGAAGTTCAATTTTAGCATTAAGACAACATCTTAGTTCTACAATTCATG
>M00285:128:000000000-BF978:1:2102:13955:17277_1:N:0:46
CAATCTGTGCGCATATTCTCCCTGTGACCGCATGGTTTCCTCCAGGTACTCTGGTTTCCCCCTGCATCTTAAAAATGTGC
ACTGGCCACTGTAAGTTGCCTCTACTGTGCACATGAGTAGTAGAATCTGGGAGGAGTTGAAGAGAATGTGGGGAGAATAA
AATAGGTTAGTGTAAGATTAGGGTAAAA
>M00285:128:000000000-BF978:1:2102:3472:17282_1:N:0:46
GGGAAACTGTCTGCTCCTGAGGCCTTGAGTTATTCTTGAGTTATGATATGACCTTCTCATCTTGTTGATCAGGTGTGGCA
GCAAGGCCGGCCTGAATATGTTGCTGTGGGTTGGAGTCAAGGGTGCTTACGTCACAGACAGAGTCATAGAACATAGAACA
TAGATACCTACAGCACAATTCAGGCCCTTTGGCCCATAAAGCTGTGCCGAACATGTCACCACACTATTAGGCTTACCCAT
AGCCTTCTATTTTTGTTACCTCCATTTACATATCCAACAGTCTCTTGAAAGACCCTATCG
>M00285:128:000000000-BF978:1:2102:13940:17283_1:N:0:46
CCAGCGCCAACATAGCATATCCACAAAAGAGTGCAAAGAAATACTTCTCACTGCCTTGGTGAAGCAGCCAGCATAATCAA
AGACCACACCCACCCAGATCATTCTCTCTTCTTCCATCAGCTGGAAGATACAGGAGCCTGAGGGCAGGTACCACC
>M00285:128:000000000-BF978:1:2102:24469:17285_1:N:0:46
TTTTCAGGGGTAAGAGGTACAGTTAAATAACTGTTACCAAACGACTCAGCAACATGCAATACATACACTGCACCTGTTGT
CATGTTGATTCTCCATGAGGATGTGTAGAAAGTGGCAAATGAATGTTTTTAACTTAAAAAACGCTGTTTTAGCCAAATAG
GAAATCTATTGCTATATCAGCGATTAACTTCTCAACAGTAATAGGTACACTTAAATAAATGTTACCAAACTACTCAGCAA
CATGAAATACATACGATA
>M00285:128:000000000-BF978:1:2102:12961:17286_1:N:0:46
GACTTAGCTCACTGCGCTCCGCTTGTAATTGCTGACTCAATGCACGAGCATCGGCGATTTGTGGCGTTAGCGCTGCTATT
TTGCTTTGGATATCCTGCTGCTCATGATCGAGCGATTGTTGCTCTTGCACCAGCTCCTGTTGCTCTTGCTCAAGGGTAGA
TTTATCAGTCATGAGACGTTGACTGTCTGCTTGCAAGCGCTCAGCGTTGGCGCGCTTAGTGGTAAGCTGCTGCTGATATT
GGTATTTATCACGGGTCAATTGCTCCGCTTGCGCGCGCGTTTCTTCTAAGCTAACTGTT
>M00285:128:000000000-BF978:1:2102:19462:17287_1:N:0:46
CAGAGTGTAGTGGAATTTGTTAGAATAGTGTTTCTCAGAGAGTAGTGGCATTTGTTAGAATACTACTGATCAGACATTAG
TGGATTTGGTAGAATAGTACTGATCAGAGAGTAGTGGCATTTGGTAGAATGGTATTTATCAAACATTAGAGGCATTTTTT
TAGAATAATACTGATCTGTGAGTAGTGGCATTAGGTAGAATAGTATTTATCTGAGTGTAGTGGCA
>M00285:128:000000000-BF978:1:2102:4570:17287_1:N:0:46
CACACACCCGGTTACTGGGGGACAGTGTCCCACCCACCCACACACTGGGGAGCACTGACCCCCCCCCCCCACATCAAGTC
GCTGAGCGCACTGTCCTGACACAGGGGACTTTTTGCGAGTTGTGCTGGGGAGGGCTGGGTCGTGTCCTGGGACCCAGATG
GCGGGGGGGTAACAGGGGAACTTGACCCATTGGGCCGGGGGAGGGGCGGGGTCCTTGGGGGGGGGGCAACAGGGGGGGGG
TCTCGGGGCTGGTGGGGGCCGAGGCGGAGAGTGGGGTGGGTGCAGTGTGTGTTGGGCTGG
>M00285:128:000000000-BF978:1:2102:9824:17289_1:N:0:46
GATCTACACTCTTTCCCTACACGACGCTCTTCCGATCTGGAATACACGCTTTCCCTACACGACGCGCTTCAGATCAAAAC
TACACTAATTTCCTACACTACTCTCTAATGTACTAGATAGGTAGAAAGATGAGATGGATGACAAAGAGTAAATGTAAGAA
AGTCAGGCCACAAAAATGATATGGAGCATTAATCGAACAACAATGGGATGGACCGAGAGTGAGTGCAAACGTGAGCAACC
TCCGTATAATCTTGTGACCCTGTACTATAATACATACACTAAATCATGATATTATATTG
>M00285:128:000000000-BF978:1:2102:17566:17290_1:N:0:46
AGTCTACCATGCATGCAGTGTAGGCCTCTGCTAGCACTGATGGGTGCAGTATAACCCCTGCTTTGATTTTCCCTTCTAAT
GTTTGGAGTAACTCCTGACCCCTGGTTCCATAATATGTTCATAATTCAGACCTTGGCACAGGGGAATCACAGGCATAAAC
CTGTATCCTGAGCCTTGCTGCCTCACCACCAGGTCTTCCAAGTATGAGAGCGCCATCCTGTG
>M00285:128:000000000-BF978:1:2102:7131:17293_1:N:0:46
GATCTACACTCTTTCCCTACACGACGCTCTTCCGATCTGATTTACACTCTTTCCCTCCACGACGCTCTTCCGATCTAAAC
TACACGCGTGCCCTACACGGCGCTCTTCCAAGCAAGACTGCAATAATTTCGCTCACAACAAGCGACACAAACGTGAGAAA
AAGAAATAGGCTAGAGCGAGAGAGACATCTTTCAGACGATGATACGAGCAAAGAGCCAAAGCGTCGGAGCACAGTGATGA
CATGAAGGCACTCAGTGTAAGCCCGAAAACACGCATGTGGATTGAGGGGTAAAATAAC
>M00285:128:000000000-BF978:1:2102:21183:17293_1:N:0:46
ATTTGTGTGTGGCAAGTTCCCTTAAGCAGCAACCAAGTTATTTTAGTGATGTTTGTTGAATGGTAAATGTTGACCAGAAT
CTATAATATATTAAGTTGTTGACACAGCATGTTGGCTGGGGATGGCACGGTAGTATTGTGGTTAGCACAGTGCTTTACAG
CGCCAGCGACCTGGGTTCAATTCCGTGTGCTGTCTGTAAGGAGTTTGTACGTCTGCGTGGGTTTCCTCCGGGTGCTCCGG
TTTCCATCCCACATTCCAAAGACGTACGGGTGAGGAAGTTGTGGGC
>M00285:128:000000000-BF978:1:2102:25974:17294_1:N:0:46
TTATCAAATATGTGATTTAAGCAGTTAATGTAAAATTAGATTTGTATTCTGAGGAATATTTCTTGAAAGTTCAAGATACT
TTTTGTATCTTGGTGAATGGTAATAAAAGGTTAAAGTTGTTAGAATGCAAGGGAGATTAAATTTTTAGCAAAGATATTGT
TAAAGAAAATGTTCTGTATAACTGAGAGACAATAGTGGCAGATATTAATATATTCTAATAACCAGTAACTCTTACTCATT
CAGACTTTGGTTTCTGCAAGACCTTTATGTAGCCTTGATCTGCCGGCCAGAAGGTCGCGG
>M00285:128:000000000-BF978:1:2102:22562:17294_1:N:0:46
GATCTACACTCTTTCCCTACACGACGCTCTTCCGATCTGGACTACACGCTTTCCCTCCACGGCTCGATTCCGATCAAAAC
TACACTCTTTCCCTACACGACACGCTTCAGAAATAGAGCGGAGGAGCGTCGTATAGGGCTAGAGGGAAGGGGAATAAATA
AGAGAGGGTGCTGAGAAGGAAAGGAAGCAGACGGGAGCGAGAAAATCGGAGGAGGCTAAGAAGAGAGAAGCCGTAGCGAT
GAGACTGTTATGACGCAAGCGAAAGCAGGGCGAGCCGTCACACAGTAGGCACAGGACAT
>M00285:128:000000000-BF978:1:2102:9900:17296_1:N:0:46
TCATTAGGTAAATATGATTCACTGTTTGGCAAGATAGTCAGACTGGTGCAGTATCTAAAATAAAGATCTTTGTATTCTTT
TTTTTCCCAGTGTACAGATTTGAATTAGTGAAAAGCCACTACCTCATTAGAAACAACATAGTAATCGCAATGGGCTGTGC
TGAGTTTGCCACATATGAGAAAAATCCTGACTGCAACTTGTCTCGAACTAAATAAGCTGACTCAATTAAGTGATTTGGAA
AAAAACACAATAAACAAATG
>M00285:128:000000000-BF978:1:2102:22500:17296_1:N:0:46
TTCTAGATAATAATCTGCCCTTCCATTTCTACTTCCGAAGTTACAACTGCACATTTTTCCACGTTGAACCTCATCTGCCA
TTTATTCGCCCATTCTCCTGGAATATCCAAGCCTCTCTGTAACTTTCCTGTCTCCTCAATACTTTGCACTCAACCCCCCC
AATCATAGTGTCATCTGCAAACGTGGCCACAAATCCATTAACCCCTTCGTCTAAATCATTAATA
>M00285:128:000000000-BF978:1:2102:3724:17296_1:N:0:46
CCCGTTTCTGCGTAAACATGTTCTAACTAAAGTGATATGCAAATCTAAAATACTTTTATATAATGTACCCTGAAACTGCA
TTTCAAAAGGTACACTGAACCACTAAATGTGTAATAAACGAATACAGAACCTGTATATAAACCACCTGTTAGCTTTACTT
GTTATCATAACATTGTACATTTAAATAAATGAACTGCTAACTTACTTTGCATAAAATAATGAAATATGATATTTCAGTGA
ATAGCAACTACCACAGCTCCTGTTTAATTCTGGGACAGCTCCAATTACAGTACTGAGCAC
>M00285:128:000000000-BF978:1:2102:5947:17296_1:N:0:46
AACCTTGCGCATTTTTATTAATTGTAGAGAGATTAATTATGAATTTTTTATTCTTGTAACAGTAAAAAATAAAGCTTTAT
TTTAATTGAAACATAATCACATCAAAAGCATCAGAAGCCCATTGATCTGTTCTTTTGTTTGCTTGGGAATGTTGTCATTG
GGATAAAGCATCAAATGATTATTTCACATCGGCATGATCGTCCCTCATTTAAATGGACGGCAAGTTCACCGTTTTTAAGG
TGTAAAACA
>M00285:128:000000000-BF978:1:2102:17657:17296_1:N:0:46
CATTCAAGTCTCACGAATGGAAATAATGTCGTAATTAATGTGCCAATCCATGCTTTACGCTCATCCGCTTTACCGACGAT
ATCCCTTGCATTGAAATAGATGCACGTGAGAATATTTCTATCACGTACAATCCTTTTATTTCTGACGATACCTGCAGTCC
ACGCATGACTTTTTTTCCTCCTCCATATCACTATCTGCTC
>M00285:128:000000000-BF978:1:2102:7308:17299_1:N:0:46
AATGGGCAAATAAGTCAGCATGGGTGAGGTGGGCCAAATGGATGTACAAATCTGTCATTCTAAATTCAGAAATGCCTCTG
TTGATTCCAGCACAACCATTGTGTACAGTAGCTGAAAGATAATGTTAGTGGACTTGTGTTCCATAGGCCTGGGAAAACAA
GTTAAGTTCAGAACTTGCTGTGACAGATTGGTATTTAAATTCACTTAATTTAATAAATCTGGGAAAAAAGAACTAGTTAT
AGTGGCCATGAAATTATCAAACTGTTGTTTAAAATCCATCTGGTGCACTAATGTTTTGTT
>M00285:128:000000000-BF978:1:2102:28650:17299_1:N:0:46
GCCGCCTTTGCAGCTATTTCATACGAGTTTTCTATATTTCCGGGACCCATTATATCTTTGCCATAACAGAGCAAAATACT
CATTCTTTTTACACTCCTCCAAATGGCTCCACAAAGCTGAACTCCAAGGTGCATATCCCCAGTTCGATTGGCACTCTGCT
TCCAAGCCGACTCAATGCGTACACCGAGGAATCGGGTGTCCTTTCCTGCCATCAGCCATATTCCAGGATCCTACGCATGT
TGATCCAATTGAGGTGTGAACTGCTGGGCAGATGAAACAGGATTTGTTTTGGTACAATGC
>M00285:128:000000000-BF978:1:2102:5358:17299_1:N:0:46
GTGTCAACTGTTTATTTCCCTCCATAGACGCTGCCTGTCCTACTGATTTCCACCAGCATTTCACGTGTTGCTCCAGATTC
CAGAACCTGCAGTATCTCTTGTGTCTATGTCAGAATGGGAATTTGATCTGGAGTCTTCACAACACACAGGATAGGTGGAA
GTATTGTCATGGTGGCTTGGTCTTTTAGAGGATATTGTTCACTAGCCTATTCCTGAAATAGGG
>M00285:128:000000000-BF978:1:2102:21933:17301_1:N:0:46
CCTAAGGACTATAGTCTTTTGAATGAGGTATTAAAGTGAGGCCCTCCTCTCTGAATTGGGCATATTTCAAGGAAGAGCAG
AAATATTATTCCTAGTGTTGTGGCTTATATTTGTTCCTTACCCAGCATTACCAAGTTGGGCTTACAGTTGCCTGTACTAT
AATTTGCCATTTTACTCCCA
>M00285:128:000000000-BF978:1:2102:23067:17302_1:N:0:46
ATCAGCAGAATTTTATTTGACCTGACTTAAGACAGTTTTCTGCAACAACACACCACAGATGTGCCTAGGGAACGGTATAT
CAGATACAATGCAGACTGACATTTGACCTATAATTGGCTTGCACTCAGCAAGTACCAGATAGAAGGCACTTTTGCCGTAT
TTCTCTTGCTTGAACAAAGTACAACAAGT
>M00285:128:000000000-BF978:1:2102:27025:17302_1:N:0:46
TTAAGATCCCAAGGGAATACTTTGAAAGCTTAAGATAATTATCACTGATTTTCTGAGGCTATTACATATCCCTCAGCATC
CCAAGACCAAGTGATCAGGTCTTTATAACATTACTGCCCATAAGAAATTACTTTGCACAAACTGCCCCAAGTCGAGTTTA
TTGTAATATACACAAGTACGATGAGGTACAGGTACAG
>M00285:128:000000000-BF978:1:2102:15612:17302_1:N:0:46
TTTCTCTTTCTAGTGCTATCAGGCCTGCTGAGTTCACTCATCAACATTCTGAAGGCTTGAGTTTGGTCTGGGCCCAGTAT
TCAGGCTCAGGCAGCTCTGGTGCACACTTGACTCCAAGGCCCCAGAATCCACTCACCAGCTTCCAGCCTCAGCCCAGTCC
CAAGAGGGCCTGGTCTGAAGTAAGCAGGACAGACTTGCATACAGGGCTCTTGCTACTCATGTTTCTCATTGGTGGCCATG
AGGCATCGGCACAGAATCCAATAATCCACCTCATCACAAACTAAGTTCAGGCCCAAATTT
>M00285:128:000000000-BF978:1:2102:6643:17303_1:N:0:46
TAAATGTACCATATTTAAATTTTATTTTCATAGCCTACCTTATGTTGTCCACATAGAAGTCTCCTTATTTGGCATATTCT
GGTCCCTTGAGAATGGGGAGGCTCCCTCTACCCCTTGTCAATGAAACTGTTTTTTTTTATTTTTTCTTAGAACTTAGTAA
AAAAAAACACTAATCAGTTCTTTAAAATTTCTTGTTAAGTTAAAATTTTTCAATCTAATTGAGTAATAAAAAGCTGAACC
TGAATAAATTATTGTATATTGTACCCAAAGAATGGAAGAGCACCCCTCTGTAATCCAGTC
>M00285:128:000000000-BF978:1:2102:13760:17305_1:N:0:46
NNNNNNNNNNNNNNNNNNNNNNNNNNNNNNNNNNN
>M00285:128:000000000-BF978:1:2102:21297:17305_1:N:0:46
AGTCAAGGTCCTGCTGCTGATATAGGCCACAGGTACAATTAGTGCTGGATGAATGGGACTTGTGTGTTTGGGAACGAGCA
GCAGAGTTTAGGAAGGCTTCAGCTGTACAGAGTGTGTATGGTGGGATGCCAGAACGAAGAACATTTATTTTTTGACTCGT
TTTCCTGGCTCATGTAAAAGAGTAATTCTGCA
>M00285:128:000000000-BF978:1:2102:26635:17305_1:N:0:46
AAGAACAGGCTGGGCTGGAAATGCTGAGTGGCTTACTCCTCTGATTTTCTCTGTGTCTACAGAAAAACTTGCTGAAACCC
AAAAGATAGTCAGTCCCATGATAAATCCTTAAAGGATTCAGGTCCTAAAGTAAAATTCATTGTTCACAGCCAATGTTACA
AACATTATAGCTGATATTTCCATGACCGTAGTTGATACGAGGGTTAGCTGTTCCCGCTGCTCTTCTTAGCAATGCTGCAG
GAGTGTCACTGTGGTTCCCAACACTGTTAGCTGGC
>M00285:128:000000000-BF978:1:2102:14880:17306_1:N:0:46
GGAAGCATAAATTGGGAACAGATGTTCTCTGGGAAATGCAGAGCAGAAATATGGAGGTTGTTTAGGAACCAATTGCATGG
GGTTCTGGATAGATTTGTCACACTGAGACAAGGAAAGGACGGTAGGGTGAAGCAACCATGGTTGACACAAGAGAAGTGGA
>M00285:128:000000000-BF978:1:2102:7698:17307_1:N:0:46
TAACCCTTCCCTCCCACATAGCCCTCCTTTTCTCTATCATTAGTGTTGCTATCTAAGAGTCCCTTAAATGTCCATAATAT
ATCTGCCCCCACAACCTCAGCCGGCAGTGTGTTCCATGCACCCACCACTCTCT
>M00285:128:000000000-BF978:1:2102:17682:17307_1:N:0:46
GTGGGTCCGGGGAACTGGAGTCTGCAGTCAATGAGGCCAGCAACAAGTGCAGAGCAATGACCAAAGATGAGGTGGAGGTG
TGCATTAATTCCCATACCAGGGTATTCAGTGTGTGGGGGGAGAGTCGGTCCAGGGGTGTTTCCGTGGGATGTGGGAGGGG
ACTTGGTGGGTGATGGGAGGAGTGCCAGTGATAGCGGAGTGACCGTGGGCTGTGGGAGGG
>M00285:128:000000000-BF978:1:2102:27050:17308_1:N:0:46
GATCTACACTCTTTCCCTACACGACGCTCTTCCGATCTGGACTACACGCTTTCCCTACACGGCTCGCTTCCGATCTGACC
CACACGCTTTCCGTCTACCGCGCGAATCCTCAACCAGAAACACTGGTGGCCTTATCGACGATAGAACGAGAATAGATCCA
AGCGAGTCTAAAGGATAAATGGGTATAAAAATTAAAGTAAGGGGAAGAGGCGATATCTAGTATCTTAATATACGCACGGA
TTCAGAACGTCGTCCTTGGCATTACTAAAAAGCAAATTTTAAGACTGGTGAAAAATGGA
>M00285:128:000000000-BF978:1:2102:16648:17309_1:N:0:46
TGAAGTAATATTAAAAATGTCTTTCCAATATTTTTCCAAATAAGGACAAGACCAGAACATATGTGACAAAGAAGCCACGT
TTGATTTACATCTGTCACATATAGGGTTTATACGATCATAAAAATGAGCTAGCTTATCTTTGGACATATAGGCCCTGTGC
ACAACTTTAAACTGTATCAATGAATGTCTGGCACACATTGAGGATGTATTAACTAAATGAAGAATTTTCTTCCAAGTCTC
AATAGATATAGAAATCTGGAGTTCAATTTCCCAATCATTTTTAATTTTATCCAGTGAATC
>M00285:128:000000000-BF978:1:2102:24006:17310_1:N:0:46
AAAGCCTCCACATCCTTCCTATAATGGGGTGACCAAAATTGAATGCAATACTCCAGATGCAGCCTAACTAGAGTTCTATA
AAGCTGCAACATAACTTCCTGACTCTTGAAGTCAGTGCCTCGACTAACAAAGGCGAGCATGCCAAACGCCTTCTTTACCG
CCCTATCAACGTGTGCAGCCACTCTCAGGGAGCTATGGACCTGAGATCGGAAGAGCACACGTCTGAACTCCATCACTCCG
CGAAATCTCGTATGCCGTCTTCTGCTTGAAAAAAAAAAACATAACGAACGACAGAAT
>M00285:128:000000000-BF978:1:2102:24400:17311_1:N:0:46
AAGATAAGATATCTTTGTTAGCCACATGTATATCGAAACACACAGTGAAATGCTTCTGGGGGCAGCCCTCAAGTGTCACC
ATGCTTCTGGTGCCAACATAGCATGCCCACAACTTCCTAACCAGTACATCTTTGGAATGTGAGAGGAAACCGGAGCATCC
GGAGGAAACCCATGCAGACCCACGG
>M00285:128:000000000-BF978:1:2102:20546:17314_1:N:0:46
CTCCTGAGATGGATACGGATAGATTCAATAAGGAAAGAGAAGGGTTCTAAATTGACGACCTGAATGTGAGAGCATGGTGG
TAGGGAAATTTATAAAATTTAAGATTTCTCTGTCAGCCTAGGAAGCAACAACAATGCCGTCAATATTATACCAGAAAACT
TGTTGATGGATGGGACCAGTAGAACTGAAACAAAGGCTGTTCCATCCCGTTCACAAAAAGACACAGCACGGAAAATGAGT
TTTTTTTTTGTTGGAGGGAAGCCTTCAATCAAATAGATGGTCAATGCTCCAGACTCTCCC
>M00285:128:000000000-BF978:1:2102:7676:17315_1:N:0:46
TTAATATCTGTAAAATGAGACAGCGGTGTGGTGCTAAGAAAGAGAAGAGAAAAGTTCTGTCTAAGGATTGGGGAAGCTCT
ATCCTTGCCCATTGTGGGGGCAGTTGCTGGGAATCTGGGGAGAATAAAATGGGATTAATGC
>M00285:128:000000000-BF978:1:2102:11485:17317_1:N:0:46
ATCAGTCCTCCTATTGCCCCCCTTTCAGAATCTTCACTGCTGTCTAATTCCACCCCCACCATCCTCCTTTCACTCTGTGG
AGATTCACTCACAGAGATCCCTGATCATCACACCCTGGTCTCAAGGTCCTTGGCATTCCCCTCAGATCATGAGCCCTTGA
CCTTTTCTCTCTGTCCCTCAGTCTTT
>M00285:128:000000000-BF978:1:2102:6245:17317_1:N:0:46
CAAATTTGCTGATCCAGTTTGCCACATTATCATCTAAATCAATAATATAGATGATAAACAACAACGGGTCCCGCACTGAT
CCCTGTGACACACCACTAGTCACAGGCCTCCAGGCAGGAAGACAACCATCTACTACCACTCTCTGGCTTCTCCCACTAGG
CCAATGTTGAATCCAATTGGCTAGTTCATCCTGAATGCCAAGTGACTTGACCTTCTGAGGCAGCCTCGCATATGGGACTT
TGTCATGTAGCCAACATCCACCACCTTTCCTTCATCAACCTTCTCAGATCTCCTTGAAA
>M00285:128:000000000-BF978:1:2102:16044:17318_1:N:0:46
GGAGATAAATGTTTTGCAGTGAAGTTATTTTAACTTTATTGTAGGTACTGAAGATAAATAAAGGCTTGCAATTTTCGAGC
TCCTCTCGCATTTGTTTCAGAAAGTTCAAAGGGCTTTACATCTGTTAATTTATTTTGAAATGTAGTCATTGTTGTAATTT
AGGAAATAAAATGTCAGAGATGATTAGCAAATAAGTGCAATATTATTTAGTACAGGCTCTGATGTATACACCTTTGTTAA
TGCTACAGTGGTCATTTGTGTGAACTTACCATCCACATTCAATTT
>M00285:128:000000000-BF978:1:2102:16474:17319_1:N:0:46
CCTCTGCTAATTCATATTTTAACCTCAGGGAAATCAGTAAGATTAGGAATGTTTGCTATAGAATTAGAATGCCTGTGAGC
CACTGTCTGGCTGCACTGAGCAATAATAAATTTAACTTCTCAATAAACACTTTGGATTAACCTCACCACTGACATTCTGA
CCTTTGTGCAGACTCTCCACGTTGATTGTCATTTCTTAATACTTTCCCACACTAGGATACTTTTCTTACCACAGATACTT
AGAAGCTTTTTTACATGGTGGCCATGACAATGATAAATAAAGTACATTCAGCATCAGCAT
>M00285:128:000000000-BF978:1:2102:23622:17320_1:N:0:46
ATGGACAAGTGCAGCGAGCGTAGGAAGATATTCAATTGGGGTAGGGCAGACTATGAGGCTATAAGGAAAGAGATTGGGAG
TGTAAATTGGGAAGTCCTTTTTGAGGGGATGTGTACTGTAGATATGTGGACGTTGTTCAAGGATGTTTTACAGGATGTTG
GGGACAAATATGTTCCAGCAAGACGGAAGAAGAATGGAATAGTGAAGGAACCGTGGGTGACAAGAGAGGTGGAAAGACTG
GTTAGGAGGAAGAAGGAGGCTTAGGAAGGGGGAAGGGGCAAGGCTCTGATGTGGCCCGTG
>M00285:128:000000000-BF978:1:2102:5655:17320_1:N:0:46
TCAGTCCAGATACACCTACAGTAATTACCTCTTCTTGTCTGCAACTTTTAACACTGTTGTCACACGTTGCTCCTTTAACA
CTTCACCCTCATCCTGCAGTTGAATAGAAGCACACTTATCTATTTTTCCAGTTGCAGGCAGAGAATTATCTGCAATGACT
GTTCTTCCATACCTCCCACACTGTTTCTATCTGAAACCAAGG
>M00285:128:000000000-BF978:1:2102:16608:17320_1:N:0:46
CACAGCCTGGCGCATCACTGACACCAGCCTCCCCTCCTTGGAGTCTGTTTTTACCTCTCGTTGTCTTGGTGTAGCGGCCA
GCATAATCAAAGACCCCACTCACCCGGGACATTCTCTCTTCTCTCCTTTTCCATTGGGTAGAAGATATAGGTGCCAAAGG
ACACGTACCACCAGACTTAAGGACAGCTTCTACCCCACTGTGATAAGACTATTGAACAGTTCCCTTATGCAATGAGATGG
ACTATGACCTCATGATCTACCTTGTTGTGAACTTGTACCTTATTGCACTGCACTTTCTCT
>M00285:128:000000000-BF978:1:2102:15160:17323_1:N:0:46
ACCCAAAACATCAACTGTCCATTTCCCTCCACAGATGCTGCCTGACCCGCTGAGTTCCTCCAGCACCTTGTGTGCTGTTC
CTCCAGCAGACTGTTTGTTGCTGCAGTCTCTTGTGTCTTCCTCATTTACCTCGCCCCGTCTGCTGTCCAATTTCTCCTCA
TGGGCCTTCATGTAGCTTCTCCATCTTAAAAAGAACCAAGCAGACAGGTTCTGGAGTTG
>M00285:128:000000000-BF978:1:2102:5447:17323_1:N:0:46
CAAACTTGCTAATGTTATTCTCAATGCCTTCATCTAAATCATTAACATAGATCATAAACAGCTGCGGTCCCAGCACCGAG
CCCTGCGGCACCCCACTAGTCACAGCCTGCCATTCCGAGAAACGTCCATTCACCCCTACCCTTTGTTTCCTATCTGCCAA
CCAGTTTTCTATCCAAGTTAATACCCTCCCCCCCAATTCCATGACTCTACTTACTTACTTACAGAATAATCAAGTCTTAC
TCAACTAACTTCCCCAAAAAAATGTTATTTAAAGGGCCAGAATTCAAACTGCATTGACTT
>M00285:128:000000000-BF978:1:2102:19023:17323_1:N:0:46
TGGGAGACTCGCATGAACTGAGAAATTACATGGAGAGAATACATGACAAAGTGTAACTGTGTTATCCAGTATGTTTTCAT
TCTTTGCTCACCTTTATGCCTTCAGTTTTGAGTAATTGTGCAGGAAATCCAGTCAGGAATGGGACCAGTTTGTGAGAATT
AAATACTGGCAGCAAAGCACAGAACTACAACAGGTGTCAGACAAATCAACAGTAATGACCTGTAACGAATAATATCCATC
AAAATCAAACTTCATGAGAATTGCGATGAC
>M00285:128:000000000-BF978:1:2102:22263:17324_1:N:0:46
CAACCAAATGACAAATAATATGTCTCTCTGAATCTTTGCCATGTCAATGCAAGTTGAATTCTATATCAATTTGCAAGCAC
AATTTGGTTGTTGCTCCACAGACTGACTTTAAGTCAATCTCATCAGTTCCCTTACCAACTCATTTCCTACCATATCACTC
AACCCTGCCCATTCCCTCTTTCCAGATTCATCTTGAAGATTAACAATCTCCCACTTAGTTGCTATCGATGAACTTGAAGT
GGATGACTGCATTCTCACCCTGGCTTTAACAGAGACTTGCCTTCTTGCCATC
>M00285:128:000000000-BF978:1:2102:11145:17330_1:N:0:46
GGCCACAGCCCCGGCGGCAGACCAGACCGAGCCCTGCAACGAAGCTCACGCAGCCCACAAGCACAGGTGAGGGATCCCAT
GGCCAGTGGTGTTTCTATCACCAGAGGTGGGGTGCAGAAGCCCGCCGGTGTCGCCCGCCCTATGGGTTTCCGGGAAACGC
CGCGGCCAGCCGCCGCTAATGGCTACAGTGGCTGGCAATCAAGACAGCCTTTTGTTTGCCTGGGACAGACGATCAGGACG
TCGCTTCCTGGTAGACACCTGCGCTGAAATCAACGTCTTACCCCCGACGGGGCGTGACAC
>M00285:128:000000000-BF978:1:2102:21704:17334_1:N:0:46
TCCCATTATATATTTTCAAGGAGCTGAATATATTTCCTTAGGGAGTGGCTTGTTTAATGATAATTAACTAGTGTTGTGAC
ATGTGCCAAGAAGTGAGCAGTTCCATCATAGATGAGCAATGGCCCCTGGTGGTTACATTATAATGCACCT
>M00285:128:000000000-BF978:1:2102:23892:17337_1:N:0:46
CAAAGCTGTGATCAGTTCCACACGCAAAGGGTGCTTATATTTTAAATACTTTTGTGCAAATAGTAATTGATGATGAACAA
ATAGTTTATTTATTGATAGATTTCAGTTAACTTAAGATATTGAGTCTGAATTTATGCCTAGAGGCCGTCACTTCTGTTGG
ATCCACCTGCATTCTTCATAGTAGTTCCAAAGTCCATCAATGCTATGGGGTTTAAGCCAGAGGTGCCATCTTCCACAATG
CTGACTCTGCTGTCACATGCCCTTGAGTACACTGCCAACAGTGGGGCAGCTCCAATTTCC
>M00285:128:000000000-BF978:1:2102:7817:17338_1:N:0:46
TAAGATAATTATGGAGAAGGATAAGATTGGTCCTCAGGTGAAAGAGCTAAATTGGGGGAAGGCTAATTACAACAGTATTA
GGTAGGAACTGGAAAAAGAAGACTGGAAGTGGCTTTTTAAGGGTAAATCCGCATCTGAAATAATCTTTCAAAGGCCATTT
GATTAGAACTCAGAACCAGCATGTCCCTGTGAGGATGAAAGATAATAACAGCAAGGTTCAGAAACCTTAGGTAACAAGAA
TTATTGTAATTTTAGTCGAATATAAAAAGGAAGCATATGTGAGATTTCACCTTCCTAAAC
>M00285:128:000000000-BF978:1:2102:15731:17341_1:N:0:46
GGGTGGGGCTGGGGTTCAACAGGGGGGGGTCGTTTGTCTTGCGGAGATCACACATCCGGTGGCCTAGAGGGTTGACGAGG
CCTGTCGGGTGCGCCTGCCACCGTGATCCTCTCCGCTTCCTCCGTTGGCTTCCCCTGACGGAAGGGGGTACCTTCGAGGC
GGCCATGAGTGATGCTGTGACCAGATTTGTTCTCTACTCCCCCAGCTGCTACCCTCCTCCCATTGTGGCA
>M00285:128:000000000-BF978:1:2102:16641:17342_1:N:0:46
TTGAAGATGACAGTGTATTCCCAGAAAAAGCATGAAATTGATGATGTGCACTCACCTGGATCCTGCAATTGTCGAGTAAC
TTGACATTGGTCAGTTATGATTTTTTAAATTTTGTTTTCGATGCAAGGGGGAAAATCTTCCCTAGAAATGTCTCTCTAAT
AAAATTCCTTGGTGTCAACAAGTGAGTTTTTCCTCCCAAGCATTAATTGGAGCTACTGATAATTTGCAATTTTTATTCAC
TATATATGGATGCTCAATTTCTCCTGAGTAGTGAATCTCGGGAATGCAAATGAAGATAGT
>M00285:128:000000000-BF978:1:2102:13593:17345_1:N:0:46
CTGGGGCCCCCCAATCTGGAAAATCCTACCTGAACCCTAACTGGATGAGTCTTTTTGTGAAAGCTCACCTCAGGTTTGGC
TGGTCCACTCTGTTCCTTTAAGTGTGGGCTGCTGGGCCCCTCCCTTCTGGAAGATTCTGTTAGTGTTGCTAATGGCCCCA
CTTGCTGCTACCTCATGTTGTTTGCTTGCTTGGGTGGGGGGCACTAGGGGGGTTTGTGACTCTAACTTTGGACATGCTGT
GAATCGATAGGCCCAGTTTAAAGTCGCT
>M00285:128:000000000-BF978:1:2102:24360:17347_1:N:0:46
GTCAGCTCCTCCAGGGTCAGTGGCTGGTCCAAACTCTCCCTCTTGCCGTCATCTAAGACCTCCGTGATAGAGGACAGGAA
GTTCCGGGAGGCTGTGCTGTCTGTGGCCTTCGTGTCGTACAGACCGGCATAGAAGGATCTGCAGATCCTTGATATGTCCG
TCTGTGAGGATGTTACTGAGCCGTCCTCCTCCTTAAGGCTGTGGATCACAGAGCTCCCCCTGTGCACCTTTTGGAAGAAG
AAACGTGAGCACGTCTCATCCTGCTCCACGGAGCGGACCCTGGATCGGAAGATAATCTTG
>M00285:128:000000000-BF978:1:2102:16184:17349_1:N:0:46
CCAGTACAAACACCTCCTACCCACTTGACCACATCTAGCCAGGCCAGTTCTGATTCAATCCTATTTATTTTGGTTGTAGT
GCCACATGAGAGAAAATAGGACTCTGCATCTACTGCCCATTGGTTGGTGAGATTGAGGTCCACTGCTTAGTTCTGTCATC
ATTTGCTGCAGCTCCGGTTTAGCAGCTA
>M00285:128:000000000-BF978:1:2102:20457:17350_1:N:0:46
TTATCTTCACTTTTCCCGATACTATACTTGATTTGGTCCCTGCTGATTGGAGTCTTCCACAATTATTTTCACAATTTTCC
CATGCTCCCAAATGTTGTTTCAGTAGCAAACTTCAATACTATCTTTAGTGGTATTGATTGGTGAAAGAATGTTGTTCAGG
ACAAGTTAGTTCTCTCCTTTAAATAGTATCATCTTTTTCATCCAACAGATCAGGTAGATCCACAATTTTTTAAATTGAAT
TGATAAACTACTGTTGGAGAGTGGAAGATACCTATGAATTAAGATAAGATTTCCTTATT
>M00285:128:000000000-BF978:1:2102:14320:17350_1:N:0:46
ATGTTTTCAATTGGAAAGATCACTTGAATAGCTTTTCTATTTCATGGCTTGAATTCCTGTTGAGTTTTAAACTTTACTGT
GAATATTATTAGAAGTTGTTGTGAAAAAGGACAAAAAAGGACTTTCCCAGCGGAAATCTGTGGAAGTCTAAATAGGGGTC
ATGTGATTTATATGTGCATTACTGAAAGAATATCAAACATTCCTTAGTCTTCCATGGCAGGATAGGTGACTACAGCCATA
ATTCTGATCAGTGTTTTAT
>M00285:128:000000000-BF978:1:2102:3798:17351_1:N:0:46
CTCCTCTTCAGTTACTCCTCCTTATATTTGTCCCTGCCAATGATCTCAAGTACTCACTCCCTCTAATCAACTAATCAACA
CTCTCTTTAACCCTTCAGTTGCCCTCAATGCTCCTTTTAGAGCACACTCACCTCAGCCGCTTCCCAGCACGCAGCACTCT
CCCGAGCCACTCACTCCTCCTCCTGCTGTGACGGTCCTGCGATCACACTGCCACTTCTCCACCCAACTCTGCATCCTGTC
TACATCCCTCTGTAACCTACAACAACCTTCTACACTATCCACAACACCTCCAACCTTCAT
>M00285:128:000000000-BF978:1:2102:23027:17353_1:N:0:46
TCCAGTGCAGCCAGGTACCACAGGACTCAGTGTACTTACAGGCTGCACACTGAGACAAAGACCAGCAACTGCCAGAAGGT
TATCAACCTGCTGAAAGGCGTACTTTGGTCTGCCCGAAAGTTGCT
>M00285:128:000000000-BF978:1:2102:21610:17354_1:N:0:46
TAGTGTTTACTTTAAGATTGCTAGTTGATATTCTACAATGTAAATCAAAAAAGTGAAGTTTGCAGACATTGTAAACCACT
GAAAAGTTTTGTCTTATTTTCATATGAGAATATCGAATGGTTAAATTACTGGACTAATGATCTTAAAACAAACACAAAGA
ACTCAAGAGAATGCAAATTTAAATCATCAGAGCAATTGTGATGGAGACGAAGAGCTGGGAGCATGGACTGTCGGATGTAG
GGTGGGAAGAAGTATAGTCACAATGGTTGTAAGAGTCTGTGAGTTTGTTATGACTGGCCT
>M00285:128:000000000-BF978:1:2102:19976:17355_1:N:0:46
GTCACAGAATCCTTCAACACCGTGTACTTTATTTGTTCATTCAAACTCTCCCTGATACTCTGGTTTAGTTCATACTTGTT
GGTACCTTACTGTGCAAATATAAAATGTTATCCTTAAACTATGTTATCCCCGTAAGATCACGAACTCTGGTGCTTTTTCT
GGCCTGTGAATGCAGCACCTTGATCACCTCCATCTACTGCTTTCATTTCCTGCCATCAAATCTCTCCCCACTTAAATTTA
AGCTCAGATAAAACAAAGGGATCTGAAGGGATGTTGATCCATTCAAACTGACA
>M00285:128:000000000-BF978:1:2102:12471:17355_1:N:0:46
GGAAAAGTTTCTTGTAATCAACCTTTTTTTCTATGTTCCATAATCTTGTACTCCTCGTGGTTTGTTAAACAGTCTGTAGC
CTATTTCGTGGTCATAGCATAGAGTCATCAAGTTATAAACTCAGCACATAAACAGGCCCTTTGGCCCAACTCATCCATGC
CAGCTAGGATGCCCAGCTAAGCTAGTCCAATTTGCCCACATTTGTTCCATACCCCTTGAAAAC
>M00285:128:000000000-BF978:1:2102:17125:17356_1:N:0:46
TCTCCCTCTCCCTGATCTCCATGTTGCATTCTGACTTCCCCGTCTAGCCTCACACCCTCGCCCCTCCCCCCAGGGTCTCT
GGTCTCACGTGTTCGGATCAGAACGGTCGCAGCAAGGATTCCGTCGGTGGATCCAGCGGAGTCTGCAGGGGAGGCGGAGC
ATTCCACGGATCCCGACGAGAACCTGGCGGGGTGAACTGAAGGAGGGGACGTTC
>M00285:128:000000000-BF978:1:2102:14137:17357_1:N:0:46
ACAGAAAATGCCCGCAGCCGGCAATCCACCCCCACTCCATCCCGCCGGCCCCCTGATGCCTGGTCGTATGTTTGGGCTGT
CCGAGAGACTGATGCGGGGTTTCGACCTGAAACGTTGACAGTTCCTTCCCCCCCCCCCCCCCCCCCCCCCCCCAGAGCGG
GAGAGCAACCGCCTGAACGCCAGCACCCCCCCCCACCCCCTCTTGCCCCACCCCTCTTGTCAAAAAAAACACCCAAAACT
AACCAATATCATACACTCAGACAATTCTATGACCTACGACAAGATACGTGATAACGTCGC
>M00285:128:000000000-BF978:1:2102:18693:17357_1:N:0:46
TCTCTCTCTTTCCCTCTCTCCCACCCTAGGTTGGGATTGAACCCGGGACTCTGACACTGTGAGGCAGCAGCTCTACCCAC
TGCACCACTGGGCCGCCTCCCGTCTTCTCCCCGTCGTTTCCCTTTCTGAGGGAACCTGAAATCACTTCCCCACCTCCAAC
CCCCCCAACCACCCACCCACCCCTCCCCCTCAATTCCAAAAGGCCAACCGGGGCTAAATAGGGGTTCAAACTTGTGAACT
GGTAGAACGGGAGGGCACACGGCTTGACCCCCACCACCCCGCCGAAACTAGTATGCCGCC
>M00285:128:000000000-BF978:1:2102:8470:17359_1:N:0:46
GGCTGAAGGGCCTGTTTCCATGCTGTATGGCTCTTTGACTCACTATAGGTATATAGGAGCAGGAGTAGGCCATTCAGCCC
CTCAAGCTGGTTCCACTATTCAATAGGATCACAGCTGATCTGCCCCATTGGGAACTCTTCTATGCCAGTTCCTAATAGCC
CTGAATTCCCTGCTCTCTCATAGGAACTAAAGACTCTTGTTGGTTCAGCTGATAATGCAAATGGATATCTTAGCCTTGAA
AGTCAGGTATATTCCTCACCCTGAACCATGTTAACTGATCACAGACCCAGTAATAGTAT
>M00285:128:000000000-BF978:1:2102:16761:17359_1:N:0:46
TACACTTGATTCATCTGACATGAATCATTTCCCTGTTACTCCATTCCCAGTTTATCACTTGCCAATGAGGAACTCACAGT
GGGTCAGTTCCCAGCAAATTGGTAATTTCTCTGTGAATCCCCTGCACACACCCCCCCCCCCCCCCCCCCCCCCCCCCCAC
CCCCCCCCCCCCACCCCCCCACAACACCAATCCCACCACAATATTATTCAACAATTACCTCACCAACACCCCCGAGCATC
GCTCCTCATCTCACATATTCATCTCTACATTGTTATCTATATATATACGTTACACCAAC
>M00285:128:000000000-BF978:1:2102:10012:17360_1:N:0:46
CCTTCCAAAAATTCATAAAAGTGAAGAGAGTAGAAAGTAGATGTTCTTCACTCAGAAACTGATACAGGGTTATTGATACC
TGAGGATTAAGGAAATGTCAGAGACATTAATAAATATTTTACATTTACTTCACAGGTGAAGGCTCCAAAAGCATACCAAG
AATAATAAAGTACTATAGAGCAAAAAGGTGAGAGGAAATTAAAACAAGTATTATCACTAAAGGAAAAAAAAACTACTAGG
CTGACAAATCCCCACGAACTGATGTCGATATGCAAGGATAGCGCATGGATAATT
>M00285:128:000000000-BF978:1:2102:16402:17361_1:N:0:46
TTGCACCTTTCCCTAATCTGCCTGCATATCTGTTCCTCGATATGCTGATGGCTACTGGAGGGTCTATAGTATAATCCCAT
CAGAGTGATTATACCTTTTCTTATTTTTGAGTTCTACCCATATGGACAGTGTACGAGCCCTCCATTGTGTCTCTCTGCGT
GTAGCTGTGATATTGTCCCTGATAGCGCAACTTGCCCTCCTCCATTTTCCACCCCCCCCCCCCCACCCCCACATTTTACC
ACCACCATCTTTTCTAAAACATCAAAACCCTGGAATACTAATCATCCGTTCCTTCCCTCT
>M00285:128:000000000-BF978:1:2102:10072:17361_1:N:0:46
TGGTCCAGTTAGATTTCCCGTCAATGATGATTACTCAGGAAAGTAAATAATGGTAATACCATTGAATAGTCGAAGTTAAC
AGCAAAGAAACAGGCCCTTCAGTCCAACTCATATATGCCAACCAAAGTGTCTTCCTGAGCTAATGCCATTTGCCTGCATT
TGGCCCATATGCCTCTAAACTTTTCCTAG
>M00285:128:000000000-BF978:1:2102:5379:17363_1:N:0:46
CAGTTATTCGACTCTATCTCTTAAACCTGAAAAGTTAGTCGATGATATAGCTAAGGCTTTCCTATTTGACTAAAACAGCG
TTTTATAAGCTAAATCCATTGATTTGCCACTTTCAACTCAAAACGCATGGAGTAACTATTGGAACACAATAGTAGTGTAT
GTTATTCAAGGTGCTGAGTCGTTTGGTAACAGTTATTCGACTGTATCTCTTACCCCTGAAAAATTACACGCTGATAAAAC
AAAGGCTTTCCAATTTGGCTAAAACAACGTTTTAAATGCTAAAACCATTGCTTTGCCACT
>M00285:128:000000000-BF978:1:2102:14075:17364_1:N:0:46
CTACTCCTGGGTTACAAATGCCCGACTTATGGACACCCATACATACGAACAAGCTCCTGTGATATCATTAAATTCAAAAA
TCCAACATATGTACACACATTTGTTCCTATGAATGACAGAACTAGTTCCATCCCCCCCCCCCTTCTCTTTCAGCAATTAT
TCTTTCTTATCAGTCTTATGTGCGTTTGATGTCATTCATTACAAT
>M00285:128:000000000-BF978:1:2102:24706:17365_1:N:0:46
GAGAACAGCCTTACTCCTCAATCTATCGCCATAAGATATGCTCTCCAATCCAAGCAACATCTTGTTAAATATCCTCTGCA
CCCTCTCTAAAGCTTCCAAATCCTTTCTATAATGAGGCGACCAGAACATAACACTCCAAGTGTGGTCTGGCCAGAGGTCT
ACAGAGCTGCAACATCACCTCGCGGCTCTTGAACTCAATACCGCGACGAATGAAGGCTAAAACGCCATACGCCTTCTTAA
CAACCCTATAACCCTGCATGGATACCTTGCGGGATCTAAGGACGTGAACCCAAAGATCC
>M00285:128:000000000-BF978:1:2102:5341:17366_1:N:0:46
ACAGTAAAATAAATGTCTCCAGCCGACTCGGCACCATGCAAAACATACATGCCAATGGTTTTTAAAAAGTACCGACATAC
GCTTAGTGTAGAAAGTAGCAAATAAATTTATTTTCCTTTTAATCGCTGTTTCTGCCAAAAGGTAAAATCTTTTGATATAT
CTGCAATTAACTTTGCAGGGATATGAAGTACAGACAAATAAATGTTACCAATTGACTCATCTCCATGCAAT
>M00285:128:000000000-BF978:1:2102:10136:17366_1:N:0:46
GAGAGAGAGAAACTGTTGCTATTGTTGAATGGGTCAAGAACAAGGTAACATATTTGGATATAGAATTTAAAGGACTCTGG
GGAGTGAGTCGAGGTACATTGGCCTTACATTGTCTCTCAGGTCAAATGGCCTCCATCCTTGCTGTAATCACTCTGTTACT
CTATAATTTGTAATTAGCATTGCTTAAA
>M00285:128:000000000-BF978:1:2102:9932:17367_1:N:0:46
GTGGAGGTAAAAGATTCCATTCTGTTAGTTTTAGGAAGAGTCATGTTCTGACTAATAATTGTCCTATAATTTTAGTTTGT
TTTTTTGTGTGTGAGGGGTGGGGGGGGGGAAGGTTGAGGAGCTGGGGTTGATGATTTAAAAATAGGGGCTGCATAGCTAC
AAAATGTATTCAAGTAATGCACACCAAGAAAACTACATACTTTTGTTTTATCTTTTTTCGTAATAAACTACATTGAATTT
TAAAAAAAGGGGGTGGCATGATAGCATAGTGGTTAGCGCAACGCTGTTATAGCACCAGCG
>M00285:128:000000000-BF978:1:2102:4760:17367_1:N:0:46
AGATCAAGTTTTAGCTTCTTATTTTCCATTCTCTGGAAATCGAAGAATTTGGGTATTTGAAATGTTGCTATCACTTGAAA
TTTATGAAAGCTTCAGCTTTCGATTGAATTGGAGCTCAGGGGTATGGAGTAGGTGTATAATCTACTGTATTTTCTTGCAG
TGGCAGAGCAGGCTTTATGGTCTAAATTACATTCTGCTCCTGAGGTGCTTTGCATGTCAAGTGATTGTGGTGCCGCTATA
>M00285:128:000000000-BF978:1:2102:25685:17368_1:N:0:46
GTCTTGTTGATTTAAAATAGAATTTCCTTACATTTTATGTTCATTTTCTGCACTGTCACACATTACTAAGGTTTGATATT
TACTGGGAATCACAAAGGGTAGATGGAAAAGCCCAGTAAAACCCTAAGGACACAA
>M00285:128:000000000-BF978:1:2102:20057:17370_1:N:0:46
CTACCTCTGCCACCCTCTTAGGCAATACATTCCAGATTTCAACCAGACTCTGGGTGAAATTTGCTTCCTCAACTCCCCTC
CAAACCTCTTAACCATTACCGTAAACCATTGCCTCTGTTTACAGGAAAGGTTTCTCACTCTCCATTCTATTTCCTCGTAA
TTGTTTGTACCTCTGTCAGGTTTCACCTCAACTTTCAATGCTCCAATGAAAACAA
>M00285:128:000000000-BF978:1:2102:12661:17371_1:N:0:46
AATATTTGTTGCCTCCACCACTGGAGCCCCGTAGTTGCAACGTGCACCCAAGTCAAAGATACTGCACTTCCTTGCCAAGG
CTATTTTGACACCATCTCCAAGCCTGCGACTGATACCACCAAAAATGATGAAATGAGAGCAGATGCAGCATGGGAACCCC
ATCAGATCCAAATTGCACTGCATCCTGATTTGAAAACATACCGCCAATCGATTACTATCACTGC
>M00285:128:000000000-BF978:1:2102:28267:17372_1:N:0:46
AAAGTTCGAAAGGAGGATCAGAGTCTGGGGTCAAGTGCAGTTGACAGTCCTGGGGTGAAATGCAGATTAAAAGTTGTATT
TATCGTGCCGAGTTTTTAACATGCCCATTTTTTTTTTGGTGTGGGAATAGTTTAAAAAGTTTGTGTTTGTTAAGGGAGTG
GCAGAAATAGTTACCCGGATCCGGATGCAGATATTTTTTTACATGTTGGCACTGGAGCAGTTCCTTCTGCCAACTAAATC
ATGCTGCAGAATTCCAAAATACAAAATCCTGTAATTCTTG
>M00285:128:000000000-BF978:1:2102:15663:17372_1:N:0:46
AACACTCCTTCTAAAGTTCACGATTCCCATGTGATTTAAAATAATGAGAATAACAATTCTGAAGGCCCACGACTCCTAGT
GCTGAGACATGAGATTGCAATTGCATGGCCCAATCGAAACAGCCATGAGTTAATTTTACCTTGTGTTTTAGAATTTCAAG
GCAAATAGATTTAATACCTGACGCCAGGCTCTAGTTTTTCTTGACTTTTAGCAGTTGGTATCATGATTTCAGTACATCCT
ATTCACGAAATAGGCAGGAACTATGGGGAGGAACTTGGCAAAAGCAGGCTATACCAGT
>M00285:128:000000000-BF978:1:2102:7970:17372_1:N:0:46
ATTTGCATTTACCTTTTACCCCTGAGAAGTTACACGCTGATGGAGCAACAGATTTCCTATTTAGCTAAAACAGCGTTTTT
TAACCTAAATCCATTGTTTTGCAACTTTCTAAACTAAACCCATGGATTAACAATTGGAACACAATTGTAGTGTATTATTT
CACGGTGCTGACATTTTTGGTAACAGTTATCTGACTACCTCTTACCGCTGTGAAGTTAATCGTTGAAATAGCAACCGATT
TCCTATTCGGCTAATACAGAGTTTTCCAAGCGAAATCCATTTATTTGCAAGTTTTTACAC
>M00285:128:000000000-BF978:1:2102:27220:17374_1:N:0:46
GGGTATTTGTTTATGCAGCTCTCTTTGTTTGACAGTTATGCTTGGACATAGTTTAAAGGCTGATTCTTGAATTAATGAAA
TCATTGGCCACTCTTCTATATGCCCTCTGACTGGCTCATTACTCCCTAAAATCTACTTAGTGTTAAGAGGACTGCATTCC
ATT
>M00285:128:000000000-BF978:1:2102:16144:17380_1:N:0:46
AGTCCAACATCATACTGCAGTTAGGAAAACCGCAATGATTAGCTGACTTCAGTTTCAGGATTTCCAGTTTTGCATAGTAA
TCCCGAAGTTGCAGACAGTTGCATGGAGAAATGCTGCTCCCAAAATCTGTACTAAGATTGCATAGATTTAAATGATCACA
GTTATCGTAATTACGTCAATGTCCCAGAAATATTTCCAAATTT
>M00285:128:000000000-BF978:1:2102:18857:17381_1:N:0:46
CTAAAACAGCGTTTCATAAGCAGAATACATTGATTTGCCTGTTTTATAAGTAACTCATGGAGTATCTACTGGACAATTGT
TGTTGTGTCTGTATTTCATGGTGCTGAGTTGTTTGGTAACAGTTATTTATCTTCACCTCTTACCCCTGAACAGTTAATAT
CAGATATAGCAACAGATTTCCTATTTAGCTAAAACAGCGTTTTATAAGCTAAAAACATTGATTGGCCACTGTTTTCAGTA
AATGCTTGAAGTATCTACTGGAAAACAGTTGTAGTGTATGTATTTCAAGGTGCTGAGTCG
>M00285:128:000000000-BF978:1:2102:8098:17382_1:N:0:46
CATCCAAGACACAACCTTCAGTACGGTTGTCCTTCCTCAGTACTGCAGCAGATAACTGGCTCAGGACCGTGGAGTGGGAC
TTGAACACACTTATCTCTGACCCAGAGGAAAGAGTGCTGCCATGGAGCCACCTTTGACACAAACTGCTTCTGACATCCAA
TACATAAATGAGAAACATGGGGGACAGAACCAGCGTTACTTTCACGAGCCTGGGCTTATAAGTCCATAAGCCTGACACTG
GTCTTAACTTGCTGT
>M00285:128:000000000-BF978:1:2102:18978:17384_1:N:0:46
ATGATTAAATACCAGCAGGTGAAGCAGCGTGATGCATACTAACAAGCTCGAGTTGGTGTCCTACTGATCTGCTATCAGCC
TGCCCATGCACTGTGCCATGCATTTTATAGTTCTCTGCAGTGTAATAGCCAGAGCTCACGGTCATACCAAGGGCACTGAT
ATGCTTTCAGCCTTCTGCTGTACCAGAAATAAACTGGTGC
>M00285:128:000000000-BF978:1:2102:25485:17384_1:N:0:46
CCTTCTCCCAAGTAACAGTAACTACACCCCCCCCCCTGCCTCTCTCAAATTTCTTGCATGTTGCTGGTATCTTCCACAGT
GAAGACAGAAAAAAATATTTAGTTCATCCACAATTTCTTTTTGTTCCCCATTACTACCTCTC
>M00285:128:000000000-BF978:1:2102:14577:17384_1:N:0:46
TCCCACTCACTTCAAATTTAAGCATCCTGGTGTTTGTTCTCTTTGTTCAGGGAGAAAGATCCTTCCTTTCTATTCTGCCT
GGGTCCCTCATTCTTTTATACACCACAATTAAGCCTTCTTTCAGCCTTCTCCATTTTAAATAGCCCAAGGCAATCCAATC
ATCCTATGATCTAAAATTCTCCATTCCTGAAACCATCCTCAAAAAGCTTCTCTGTATTTTCTCAAATGCAGTTACATCCT
TTCTGTAATTAGATCGATGATGCTGAGGGAATTAACATTTTATTGATCACGAGACCCATC
>M00285:128:000000000-BF978:1:2102:24489:17385_1:N:0:46
TTAGTGTTATATAAGTCAGTGATAGTAAATCTGATTCTGAATTAATTAGCAAATACAGAGTATCAACGTGGGATTTTTAT
CATAGTACAGATGAACATCATACTAAATGGGTTCAAAGATCCACGAGTAAAACTAAAAAATCTTCTATATAACACTAGCA
TCTTTTAGTTCTTTACAATTCCTTTTCTCAACCTGAATGAGAGAAATAATACAGTATCTATTTAAGAGAATTGTATTCCC
AACTAGTTGTATCCTCTAAGTCTTACAGGAGATATCATTCCAAAAACCTCCGGATGACTT
>M00285:128:000000000-BF978:1:2102:15199:17387_1:N:0:46
TCCGCAAGCGCCAGTTTAAAGGCCGAGTTACCCAAGAGGCGAGGATGACATTGAGTGCTGAGCCCAAGTTGGGAGCGTGA
AAAACAAGAGCGACTTTAAACTGTGCCTATCGATTCCCAGCATGTCCAAAGTTAGAGTCACAAACCCCCCTAGTGCCCCC
CACCCAAGCAAGCAAACAACATGAGGTAGCAGCAAGTGGGGCC
>M00285:128:000000000-BF978:1:2102:16027:17389_1:N:0:46
ACCCTTTCCAACATCAGCACATCCTTCCTAAGGTATGGGGCCCAAAACTGCACACAGTACTCCAAGTGAGGCCTCACCAG
TGCCCCGTATAGCCTCATCAACACTTCCTTGCTTTTATATACTATACCCCTCGAAATAAATGCCAACATAGCATTCGCTT
TCTTTACTGCCGATCCAACCTGGCGGTTAATCTTTAGGTTATCCTGTACGAGCACCCCTAAGTCCCTTTGTACTTCTGTG
CTTCCAATTTTATCTCCTTCTAGATAATAGTCTGCCCTTCCATTTCTACTTCCGAAGTGT
>M00285:128:000000000-BF978:1:2102:9076:17390_1:N:0:46
GAGCATCAGGAGTCGGCTGCAAGCTCCCCTTGGACCTGTCTGCCGTTCATTCATGACTTGACCAACCTGACCTTGGCCTC
GCCACTTTCCTGCCTGTTTCTCGTAACTCCCCAAAAGTCCATAAGACTCTGTTTCAACCTCAGACACATTCACTAACTCC
ACCTCCACAACTCTCTGGGGTAGAGAGTTCCAATTGTTATGAAGTAGCTTACTATTGGCAAATATCCCTTTAAGACAGAC
ATTTTTTGTGTGTGTGTGC
>M00285:128:000000000-BF978:1:2102:11292:17390_1:N:0:46
GAAATAGACTCCGCCTCTGGGGAGGATATCTGGGTTCAGGCATGGAGTTTAAAAGGACACTAAGGTTACAGTCATCTGCA
TGAATGAGATGGTGAGAACATGTCAAATGGCTGAAACGTTAGGACCCTGTTCAGACCCCACTTGGAGTACTTTGCTCAGT
TCTGGTCACCTCACTACAAGAAGGATGTGGAAGCCATAGAGAGGGTGCAGAGGAGATTTACAAGGGTGTTGCCTGGATTG
GAGAGCATGCCTTATGAAAACGGGTT
>M00285:128:000000000-BF978:1:2102:24149:17394_1:N:0:46
CATGATAGGAGTAGGTAGCAAGGTCATGGGACAGATGTTGGAGCAAAAGCAAAGTTTAGGATCAGTAAGTATACTGTGGT
TCTGTGCCTCCTGAATGCCAGCAAATGAATTTGAGGCCAAATGTGAATTTGAAAGGGAAAGGCTCTACATTAAGCAGGAG
GAAGATTTGATTCATCTCATTTTGATGTC
>M00285:128:000000000-BF978:1:2102:9914:17394_1:N:0:46
CCCCCAACCTTACTCTCCTCACTATCCCAGGAGAGCTGAGGGCATTTCTAACACCATTGCAGCAGCTTTGACTGGGATTA
GCTCCGTCAGTACAGGACAGTGTGTGAACTGAGAGCTGTTTGGTTTAAAAACTCACTGCCTTAATCTGCTGAGCCATCAG
TCTCCTCTGCTGATTCTGAAAGAGTAACACAAACACTTTATCAGACTGTAGGCATGATCTTCTGAGT
>M00285:128:000000000-BF978:1:2102:20567:17394_1:N:0:46
CACTTCCATATGCACATTCAGCATGCATGGGAGCAAAATACCGTACTCCACAGTGGGAATAAAAGGTTCCTGTTCTGGTT
GGCTGCCGGTTACTAGTGGTGTTCTGCAGGGGTCGGTGTTGGGGCCCCTTCTTTTTACCTTGTATATTAATGATTTAGAC
GAATGAGTTAATGGGTTTGTGGCTAAGTTTGCGGATGACACTAAGATTGGCGGAGGAGTGGAGAGTAGTGAAGAGACAGG
AAAGTTACAGAGAGACTTGGATAGTCTAGGAGAATGCGCGAGGAAATGGCAGATGAAATT
>M00285:128:000000000-BF978:1:2102:13643:17395_1:N:0:46
GGCCTTCGCACAGCAATCTGCACCTGACAGGTCTCCCTACTTGTTGCAGTTGCTGTGATCTGTTCCCAATGCGCCGTGTG
AAGACCCCAGCTAACTGGCAGCAGGTTCCATTCACCTACTGACTCCACGATTGCTGACCTGTACTGGCCCTGAGTCCAAC
AAATCTATCATTTAAAACTCTCACCCTTGCTTTCAAATGGTTTGTTGGTCATCCCTATTATATCCTAATCTCCCCAGCCC
CTTAATTCTCCAAGAGATCTGCATTCCTCCACTTCTGCACATCCCTGATTTTATTGTCAT
>M00285:128:000000000-BF978:1:2102:6936:17396_1:N:0:46
GAAGGAGAGAGAGGAGCAATAATGAGGGTGAGAAGGAAAGGGAAATGAAAGGGAGCGAGGAAGAGGAAGAAGGGAAGGCA
CAGAGGCACTGAAGACAGACCATGATGGAAGTCATAAATAACTTTGTTATTCAATCTATTTATAAG
>M00285:128:000000000-BF978:1:2102:11146:17397_1:N:0:46
GCATTAAACTACATTTACCAAATTACTCTGCAGCTTCCCCAGGTAATGATGGGGCACACCAACAAATTTGCCGTCATTAT
AATTAGTCAACAACATTGAAGCCGTCCCTGCTCTAAAGCAGAGTTCTAATGCACTGAGCTCAAGGGAGATTAAACTGTGA
CATTCAAAAGTGAATAGCAAGGAAAACATTTAGAGTATTGGAGAGAGAATACAAGAGTGATTTGCGTTGGATTGCCCTCA
CAGAGCTGGCACAAACGTTGCGGGCCCAATGGCCTCTTATCATGCTGTAACCTTTGACTG
>M00285:128:000000000-BF978:1:2102:22477:17398_1:N:0:46
ATAGCATTACTACCACATTGTCTCCTGCAACATATTTTTGCAAAGAATTCAGACCTCAGTATTGATAACAGCAAGAAAGA
ATGCCTCGTGCCACTGATTTGCAATGTTAGAAAGCAATGGGCTGGATCATGCATGTTTGCTGCCAAGCAGAAATGCCTGG
TATTTTTCTCCTTGTTGGTCATTTCATTCATGCCTATTACATTGAAACAATATGTCAGCTGAGCACATATTGGTACAATT
GAATTCTCACACTATCATTTACCTCAGTAATGTCCAGTGGAAGAGCGATCTCATATTG
>M00285:128:000000000-BF978:1:2102:17139:17398_1:N:0:46
GTTCACACGTGGTAATTCAATAAAGTCGAGTTGTATGCATTCAAGAGTTCCCAGTGTTGGTGGTTTATTGGCATATCTGC
TTCCTCCAGTCTGGGATGCTACCATGTTCATCAAGATGCTGCTCATACTCATTCCCTCCTTACTACACACCTCCACCCAC
TACACGCACTTGTGCCTCTCCAAGAACCTCTTAAATGCATCTATCATGTATGCCTCCACCACCACCTCTGG
>M00285:128:000000000-BF978:1:2102:8403:17399_1:N:0:46
TGCATTGAAGTATCAACTTTCATAATTTCAGGATATTCCTTAGAACTGGAATTGGTTTATTATTGCCACTTGTACCGAGG
TACAGTTAAAAAAATTGTCTTGCATACCGATCGTACAGATCAATTAAGTGCACTGAGTTAGTACGGAGTGCATTGAGGTA
GCACAGGCTAAAAACAATTACAGAGTGCAGAGTAAAGTGTCACAGCTACAGGGAAGCGCATT
>M00285:128:000000000-BF978:1:2102:14380:17400_1:N:0:46
GATCTACACTCTTTCCCTACACGACGCTCTTCCGATCTGATCTACACTCTTTCCCTACACGACGCTCTTCCGATCAAGAC
TACACTCTTTCCCTGCCCTATCACCCACCGATACCACGACCACAAGCTGCACCCTACACGACCATCTAGTCACGACCTTA
GTTATTTCCACCATCGCCTTGTTTTAAACCAATTTCGTGGCTTTTGCTCGGGTTCATGCGAGGTACTGGAGATAGACAAC
ATTTGTCATGTCGATGTGTCGCAGTTATATTACCACGGTTAGGCATGCATCGCGACTCAC
>M00285:128:000000000-BF978:1:2102:19503:17401_1:N:0:46
CTGCTCTACCACCATCTCACTTCATCTGCTACTGGGGACCCTGTTCATCCATTCTTCACCTTGTACATGTAAAGTGGAAG
CTCATTTAGCCAGAAGGTTCATGGTGTGTAGATTGGTCGTGGTGAAAATCCAACCCATTGTAGATTCTGGCAGATGAATC
ACTATGGCTTCTGTTAGTCTGTGAGTTCAGATGAGATGTCAGAAAGAGCCAATATTTGACAACTTGGAATGTACAGTTTA
GGACCAGTGAAGTAAAAATATTTGCATGAACTATTGTACAGGTCTGATTCTACCCATTGT
>M00285:128:000000000-BF978:1:2102:8235:17402_1:N:0:46
AGCTTTTGTAAGTATATTAAGGGATAAAGAATAACTAGAAATAGAATAGGGCCCCTCAAAGACCAAAGGGGACACCTGTG
TGTTGAACTGCAGGAGACTGGCAAGGTCCTTAATGAATATTTCTCCTCTGTTTTTACTGTGGAGAAAGACATGAAGACAT
TGGAATTAGGAAAAGTGAATGGGGAGGTCTTGGGGATCGTCTGCATTACAGTGGAAGAGGTGCTGGATGTC
>M00285:128:000000000-BF978:1:2102:27458:17405_1:N:0:46
TCCTTTTTCTAATCTGATTGGACAATTCTTCTCTCCCTGTTGGTAAGTCAGTTTTGGTTTGGTTAAGAATTCCATTTAGT
AAATTCAGGCTGGTTGTGCAGCAAAGGAGTAATGCTGACAGCAGGAGCAGTGATCAGGAACTTCAAGCC
>M00285:128:000000000-BF978:1:2102:16463:17406_1:N:0:46
ATATTTCGGGTATTGACACTGATCATCTCTTTTTCTATTACAGCACTTACAGCACTTAATTAAGTTATATTCATGCACTT
TACCATATTTTGAAGAAGTATCCTAAAACACTTGTGCAATTAATTGCTCTTAAGTGTATGCACAGTCGCTAGAAGATCGG
AAGAGCAACGTCTGAACTCCAGTCACTCCGCGAAATCTCGTATGCCGTCTTCTGCTTGAAAAAAAAAAACAAAACTACAA
ACAAAAATCACAAACACTAGATAGCAAAATACACAATATCATTAGAAAAGTAATGAGAGT
>M00285:128:000000000-BF978:1:2102:5524:17406_1:N:0:46
TCATCATAGGCTCTTATACAGAAGATGTGATGTTTGCTTCCAGAATTTACTGGTATTTAATTGATTTTTTTCTTCCCTCC
ACCAGTGGAATGTTTCCCGTGCAACTGGCCACATCACAAGCCCAAAGCATGATCGATCCACACCCGTCCTAAACAGTTGG
AGAGGTGTTCTCATTTCGTTAACAGTC
>M00285:128:000000000-BF978:1:2102:20763:17409_1:N:0:46
GCTCCCAGGGTAGGGACAGCACAGGTTAGATAGAGAGGAGGTGGTTACAGTAGTATCAGGGTTAATTCCTGGATCTATCC
CATGGCCGCATCCCAACATTTGTTGACCGTCTCCCAACAGTGCAGACTCTGCCCATGAGTGCGAGCCTTCAGGAAGTGAA
GGGTAGTTGCCAGTGCCCCACCCACAGCCCATTGTCCGAGAGCGCTGGTCAGCACGTACTCTGTGGGAGATCCTCGGCTC
GGTAAACCTTCAGCGTGAAGTAGGCACCTCGCAGAGACACGCCGTTGGGTCGGAGCAGGT
>M00285:128:000000000-BF978:1:2102:12650:17409_1:N:0:46
GATCTACACTCTTTCCCTACACGACGCTCTTCCGACCTCGAATTCTCGCATTCCCTCCACGGCGCGATACAAAACAAGAC
CTGAAGCTTGTCGACGTGAGATAACGCTCCGTGCTAGTAGCCGTGCTGCTACTCAGATGGTGACTAACCCACAGTTAGTG
CAGCTACTACAAACACAGGAAGCCCACGCCCGTGCAGCTTGTATGGAATACGAATGTAATAAAGGTGACTACACATACTT
TGTAACTCCTGAACATACAGCTTATCGCTCATAGCAACATTATAGAACACTTGCCCGATG
>M00285:128:000000000-BF978:1:2102:12846:17410_1:N:0:46
GGTGTTAGTGGACCAGGTCAGGTCATCAGTGATGTGCACCCCAGGAACTTGGTGCTGCCTACTTGTTCTACAGCAGACCC
GTTGATGGTCAACGGGGCGTGCACACGGCGACCTCTCCTGAAATCCACTATCATTTCCTTGTTTTTTTCCACATTCAAGG
AGAGGTTATTGTTTCTGCACCACATGGCCAGTTGCTT
>M00285:128:000000000-BF978:1:2102:3599:17411_1:N:0:46
GGTCCTGAGTCTGCCTTTGGCTGAGGGGGGTCAGTCGCTGGAGTGCGTGCGCACCCAGCTGGCGGCCCTCCGCCTCCGGG
CGCTGCAGAGGTTCATGTACACCGAGCGGCCCCCGCGGTGGCACGCGCTGGCCACCTATTTAGTCCGCAGGGGATGCTGC
CTCCTGGAGGGGAC
>M00285:128:000000000-BF978:1:2102:11997:17413_1:N:0:46
ATTTTGTTGGAGGGATTGAGGGAAGTGGGTTTACTATTTCCATTATTGTCTCTTCTTTGAGCATTGATGTTTGAATGTTC
ATATTAGAAAGCAAATAGTCTTTTTTTTCATGCTGCAGCATATTTCTTGACTTCAGCACAACAAAATTTGCTTTAGCTGT
CAAAATATTTTTTGTCATG
>M00285:128:000000000-BF978:1:2102:10104:17415_1:N:0:46
GAGATAGGATTCTTTCAATTGGGCGTTGATAACAATTGGTGGGTGTCGAATGTGACATGCCAAATTTCATTACCCTCCTG
AGGAAGTTGAGGCACTGGTGAGCTTTCTTGGCCATGGCA
>M00285:128:000000000-BF978:1:2102:13648:17417_1:N:0:46
TACAATTTTCCTATTGGGCTAAAACAGCGTTTTAAGAGCTAAATACTTCGATTTGCCACTTTCAAAACAAAACGCATGGA
GTAAACACAGGGAAATAATTCTAGTGTATGTATTTCATGGTGCTGAACTGTTTTGTATCGGTTATTCAAGTGTACCTCTT
ACCACTGAAAAGTTA
>M00285:128:000000000-BF978:1:2102:5732:17419_1:N:0:46
CCGTCGGCTTTTTTCCGGCTTTCCTCCCTCAAAATGCAACATTGGCATCGCAATGCGTCGACTCCCGTGAGTATCAGGTC
TGCAGCGGCGGCGTTTACATGTTCTTTAACCCTCTCGGGTGTCTTGACTGTGATGGCGGCTTCGGGTTAATGTCGGCGTG
GTGCCGCTCGGCGCCGTACTGCGCGTGCGCAGAGAGAGGGGGAAGGGAGCGGGCAGGCTGTGCGCAGGCGC
>M00285:128:000000000-BF978:1:2102:11360:17420_1:N:0:46
AAGGGTGGATTAACCATTCATCTCACTAATCATGTGGAAAAACAATGGAAATGGCTGTGTACATAGAACATAGAACAGTA
CAGCACAATACAGGCCCTTTGGCCCACCATGTTGTGCCGACCTTTAAACCTCACCAAACACTATCTAACCCCTTTCTCCC
ACATATCCCTCTATTTTAAATTCCTCCCTTGAATTTGACCAATGTGCCTGCCTACACCACCACCCCAGGCAGCG
>M00285:128:000000000-BF978:1:2102:22703:17421_1:N:0:46
GCCTTGTCCCCATATCCCCTGATTCCCCTATCTATAAGAAACCTATCTAACTCTTCCTTGAAAGTGCCCAGTGTATTGGC
CTCCACTGCCCTCTGAGGCAGTGCATTCCACAAATTTACCACCCTTTGTGAGAAGAAGTTTCTCCTCACTTCTGTCCTAA
ATGGCATACCCTTAATTCTTAGCTCATGCCCTCTGGTCCTGGATTTCCCCAACATCTGGAACATACTTCCTACCTCTATC
CTGTCCAAACC
>M00285:128:000000000-BF978:1:2102:22294:17424_1:N:0:46
AGGCTTGAAGACCTTTTTTTTTTATGTACTTTATCATATTACCAAATTTCTCTAGGTGATCTCCCCACAACTAATTTGGA
CACAAGCCTGCAGAGTGATCCACATAACAAAGAGAGACTGAGGTCTTGACTTGGTGTTTCTTCATGTGGAACGACACAAC
CTCTAGGTTAATAAATATTTTAAATATCCTGCACATATTAAAACCTTGGTATCAAGAATGTTTACAACATTCTAATATTG
ACTAAGCTGGTCTCTTTTTCAGTTTAAAAATTTGGAATATAAATTTCAAATGCCTTTTCC
>M00285:128:000000000-BF978:1:2102:17683:17425_1:N:0:46
CACAACTCTCCGCTGTTTCTTGAGGTTGCAGGCAGAGCATTTGCCCTACCAAGCCGTGATGCATCCAGATAGGATGCTAT
CTATGGTGCGTCGATAAAAGTTGGTGAGTGTCGAAGGGGACATGTCAAATTTATTTCTGAGGTGCTGGTGAGCTTTATAG
GACTAGCTTAGATAGACATCTCGGTTGGCGTGGATGAGTTGAGCTGATGGTGCTGTTTGTGTGCTAAGCCT
>M00285:128:000000000-BF978:1:2102:18724:17427_1:N:0:46
GCTGCAGAGACCAGTGGGCACAGCCCAGTCCATTAGAGGCACAGACTTCCACACTATTGACAGCATCTGCAGTAGACACT
GCCTCAAGAAGACGATATCTACCATCAAGGAACCCCACCCAGAACATGCCCTCTTCTCGTTGCTACCATCAGGCAGGAGG
TACAGAAGCCTGAAGCCCCA
>M00285:128:000000000-BF978:1:2102:25797:17430_1:N:0:46
GTCAGATAGATCTTAGAGCAGGATAAAATGACAGCACAACATTGTGGGCCAAAGGACCTGTACTGTGCTGTAGTGTTCTA
TGACTTCATATGTACTCCTCAGAATGACCCAAGATTTTGCATCCATAAAATACTTTTCAACTGCTCTATAACTCTATAAG
ATAAGTTACAGTGTTGATGGTGAAGGGTCTTCTGGAAATTGCATGGCGATTTCTGGTGTAATTGGATGAGAGCTAAGTAT
TGGTCTCACGATCAGGATAACTCTACACTTCTCAAAGCAATACCATTAGACTCTTTTCTT
>M00285:128:000000000-BF978:1:2102:8491:17432_1:N:0:46
ACATATCTTTTGTGCTGTGCCAGTGTTAAAATTTCAGATTCGCTAATGAGTTGTCGTAACAAGAAAAGATTTTGTTAGAA
AGGAAGCAGAGGCGAATGTGAATAATAATTCTGAAGAACAGATTTAAATATAAAAAAGACAAGGAATTTTTTTTAAAAAA
TAAAATGATAACCAAGAGGTGATTAAAGAATAGGTTTTAACAACAAATACATTAATGGATAACAGCAGACACAAGAATCT
CAGGGAGACAGTTCCATAACAGTTCTATTTAATTCTGATATTGTTAACTTTCAAGTACTT
>M00285:128:000000000-BF978:1:2102:16582:17432_1:N:0:46
CACATTGATTTTAGATCAATTTCCCACTTGTGTAATGCAGTAGTTTGTCCCCATGTGCAGCAAGACCCAGAAGGACAAGC
CAGCAGGCTAATGGATACAGCACCATCTCCAAGTTCCTCCACAAGTCGCCCAGCATTCTGACCTGAAAATGTATCATTGT
TCCTTCATCTTTACTGGGTCGAAAACCTGGAAATCCC
>M00285:128:000000000-BF978:1:2102:17122:17433_1:N:0:46
GGCTGTAAAGCACTGGAACAGCCACATCAACAGGTAACAAAGGCATGGATGAAGGTTCAGTGGGGAATATTGTAATTTCC
CTTAAATTTTCCACACATGAGCCCAGCCAGCATGTTCCCATACATTGAATACTGGATGCACCACTTAATGACTTGTAGGT
AAACTCTTACGGTCAATAACTTTGGAAGGTAAAGTGTCACTAGTCAAAAGTGAGGTTGAGGGATATTGCATTAGCCTGAT
TTATGATTCTTTCTGGACTTTCTCACTGCCCTAATCTTTTCTGGCTTCATATGTTCCTGT
>M00285:128:000000000-BF978:1:2102:16957:17433_1:N:0:46
AACACAGTTACTGTCCTTCATCCATCGACAGAAACAAAACAGGCTGCCGTGCCTCTCTTCTCTCACTCTCCCTCTGCCTC
TGTCTCCCTCTTTCTCTTTTTTTTCTCGTAATGACCTCATCACGTTCATCTTATCTTCTGTTGACGTAATACGTTCTTAT
AGGCGCACACACACACACACACACACAAAAAAATGTCCATCTTAAAGGAACATTTGCCAGTAGTAAGCGA
>M00285:128:000000000-BF978:1:2102:5145:17433_1:N:0:46
ATAACTGTGCATTAACTTTTTTTTCTCTCACAACTCCTTATACATTTTGCTCAAAGTTTAAATCGATGTAGCTGGTCCTT
GAACCATGGAAATAGCTTCCTTCTATCAACTTACCTGAAGCAGAGAATACTTCTAACAAATCTTCTCTCAACCTTCTTGT
TCCAAGAAAAATATCTTAGTTTCTTAAAACTAATCTTGTTGCTGAAATCCCTCAT
>M00285:128:000000000-BF978:1:2102:27880:17433_1:N:0:46
CCCCTCTTTGCGATTAAGTGCAAGAATTTTGATTTACTTTGTATCCTCTCAATCCCACATGGACCACATATTGAAGTTAT
ACCTCGAAGGTTGTTTTTATCCACAAACTGGTTAGATATTTCATTATGCTTTTGTGTTAATTCATGAGTACCTTATATGA
TCAGAATAAACTTGCCTGTTCACATGGCACAGGAATGGGAAAGCTATTTATAAAAACTTAAAATGTTTTCCTAATTCCAC
AGAATTAGAAAAAAGTCAAATCTATGAATATACATTTTTTTTAAAAAAAGCACTGATTCT
>M00285:128:000000000-BF978:1:2102:18619:17434_1:N:0:46
GAGATACTAAACTTCTTAATGTTGGTAATTTATTTCCCCTTCCTATTTCTAGCCTGACCTATTTGTTTGTGGCCCAAAGC
ACGCTTAACTACAACTCAAAAACAATAGTACAATAGAGCACAGAACAGGCCCTTCGGACCATCAAGCTGTGCCATCCTAC
AAACATCTCCCAAACTAACTCTTTCCACCCTCATATCCTACTATTCCACATTCTTCCATGTGCTTAACTAACAATCTCTT
AAACCTGTCCAACGTATCTGCCACAACTACCACCCCAGGCAGTGAATTCCATGCACCAAC
>M00285:128:000000000-BF978:1:2102:15483:17435_1:N:0:46
ACAACACACAGAGCATAAATTGTACAAGAAAAAGACAGTGCAAAACAAGACTTTAGCTAACCAGAGACAAGCCCACTGTA
GTGCAAGCGGTGGTCCGTAGTGTTCCGTTGCTGAGGTAGGGTTAGGGTTGTGCAGGTCGGCTCAAGAACCTGACGGTTGA
AGGGAAGTCACTGTTCCTGAACCTGGTGGTGTGGGGACTTCAGTTTTCTGTACCTCCTGCCTGATGGACAGTGGCCTGAA
GGAAGAAACTCCTGCCC
>M00285:128:000000000-BF978:1:2102:8778:17435_1:N:0:46
GAGTCACTGCCTGCCACTTGGAAAATGAGCCCGTTATTCCTACTCTCTGTTTCCTTTCTGTCAATCAGTTTCCAATCCAT
GACAGTAAATTATGTCCAATCATGTGTGTTTTGATTTTGCACACTAACCTACCAAAAGCATTCTGAAAGTCCAAGTACAC
CACATACACTGGTTCTCACTTTTCTATTTTACTAGTTGCATCCTCAAAAAACTCCAGTGGATTTGTTCAGCATGATTTCT
CTTTCATTAACTTAAGCTGACTTT
>M00285:128:000000000-BF978:1:2102:27542:17436_1:N:0:46
AAAATGTCATCCTCATCTCTATCTTAAACGGCAGCTGTTTATCCCGAGTCATTTCCAGAGCCCAATATCCGGTTGAGATG
GAGACACAAGAGACTGCGGATGCTGGAATCTGCAGCAAAAATCTGTAGAAACTTAGCA
>M00285:128:000000000-BF978:1:2102:20041:17436_1:N:0:46
AGGAACAATTCGATTTAGATTCCAAGGAACAGTCTGAGCAAACAAGGATGAGTCTTCTTCAATATACTCTATGTGAGGTA
GTCTCAGAGCCTGTGCAGAAGATTTCACAAAGTACACTTCTAAATAGATATTTGTTAATCGAGAAGAGTAACATGATTTG
AAAGACTTGCAGTAGAACCTTTCACGATATCAAAGGGCATTCCAAAAGCACTTTACAGCCAATGCAATTCTTCTGAAATG
TAGTCACTGTTGCAGTATGA
>M00285:128:000000000-BF978:1:2102:8969:17436_1:N:0:46
TTCGGCCGGGAGGTCCGTGACCAGTGGTGTTCCCTAGGGATATGCTCTGGGACTCCTGCTCTTTGTGATTTTTATAAATG
ACATGGATGAGGATGTGGAAGGGTGGGTTAGCAAATCTGTAGATGACAGGAAGTCTGGTAGTGTCGTGGATAGTGTAGAG
GTTTGCTGTAAGTTACAACAAGACATTGACAGGATGAAATACTGGGCTGAGAAGTGTCAGAATACAAGGTTAATGGCAGG
ACTCTTAGTGTGGAGAAAGAGGGATCTTGGGGTCCAAGTCCATAGATCCCTCAAGATTGC
>M00285:128:000000000-BF978:1:2102:7875:17438_1:N:0:46
ATAATCCACTTCAGTGATTCGAGAGATAAATTACTGGCCAGAAGACCAGTAACCTCCTGCTCTACAGACACACTTGTGTC
CATCTGAGAATTAATATAGCATTCTAACACTGCAGCACTGTCAAATAACTGGTGTGGAATTTAACCCTTGACCTTCTAAG
ACAAGGGTGCTTAAGTCAGAGCCAACAAAGAATGCTT
>M00285:128:000000000-BF978:1:2102:15798:17438_1:N:0:46
TCAGCACTCACACAGAGTCGCTCATCAAGGTATCTCCCCGAGCAGTGGGCAGACAGAAATTTATGCAGATTTTCTCATGC
AAACGCCAAGCACTCGGTGCCGCAAGTTTCGGGCAAGCTATACAAATGTTAAAGTGACTATTACATTCTTTGTTCAAGTA
TGATTGGATTTCAATCAAGAGAGACAAATGTGGGTATCACCCCTCATTGTTTAGCTTGGGCTCCCACCTCAGTGTTAACT
GCCGGACTATCTGCTTCCCTCCCGATGTTAATGACAGCTGGAGTCTGATACTATGTAAAT
>M00285:128:000000000-BF978:1:2102:26075:17439_1:N:0:46
GACTTAGAGCGGAGCCAGCCGGCTCCACTGACGGGCCGGTGACTGTCTGGTTAACCATTTGCCGGTCTGGACTTAGAGCG
GAGCCAGCCGGCTCCACTGACGGGCCGGTGACTGTCTGGTTAAC
>M00285:128:000000000-BF978:1:2102:11171:17439_1:N:0:46
GCACGGAAGAAATACCATGGGTCTAATCTTCAACTGCAGCAGGATCCTTCCAGCATGGTTCTTGTATTCCGCTGAGAGCC
CATTTTAGATACTACTGAACATCAAAATCATTCACATCCTGCATAAAATGAAAAATAAATTAAATTTAAAATTGTTTCTT
TAAGAGTGGAAGACACCTTACAACCTTGAAATATTTTAACTTAATTACATCAGTTGCCCCATTGATTTCAACAAGCCTGC
TGTACTCTGCCAGGTTAGCCAGGCATAAATTCAGCAGGCAGATTTACCATCCAGAGAGGT
>M00285:128:000000000-BF978:1:2102:11258:17440_1:N:0:46
CTTCTACGATAAAGGTGAACTCATATTCAAATTTCATATTCAACGTCTTTGTTGCCTTTCATCCTATTGTAACCGTGAAC
TGCATTTCCTTTGAAACTGTAACGCCATAGTCTGCATTATGTTGTTGCTTTTCCCTTTGAACTACCTAATGTTCTGATAT
TTTGCAATGATCTGTATGGATGGTATTCAGCACAATGTTTTTCACTGTCTCTTGTTCCGGGTGACGTCAATAACCCAACT
ATCATTACGATTATGATTATGAACAGATCTCTAAATCAGCTGTTTGCTGCTTATCTCGGT
>M00285:128:000000000-BF978:1:2102:23994:17441_1:N:0:46
CTTCAAAGGAGATCCCAGCCTTTAACTACCTAGAATATTTTTCATGTTAAATAGTCCCTATGGTCATCTTTAATTTTAAC
CAGAGCCTTATGCAGTGTCGGTTAATGGGATCCACAACATGCAATTAGTCCTGGTACATTGTAAAAAGAGCCAAGACTAT
CGTCAAAAGAAAACTTTTACATTTGGATTCTCCTGCTGAAGCAAGTAAATATTTCAATTTAAAATAACTGTGGACTTGCA
CCTCTTCGTTAATAGAAGGTTCAGTTTGCTCCAATTATAACAGTCCTGTCTCCAAGCC
>M00285:128:000000000-BF978:1:2102:15976:17441_1:N:0:46
AAAGACTCGTTGATCCCAACGAGTGAAGGGGAGTGCTGGAACCAAACCCCTGGCGAGTGATTGAAGAGCAAGGGTAACGG
GGACCCAGCAAATGGTCGGGGAGCAAGGGAACCAGGACCTAGTGAATGGAATGGAGATAGGAACTTAGGTCCCATTGCAA
ACATCACCCAGTGAGCTAAATGCCAAACCATCAGGATTTCCAAATGATTGGATAACAGATCATCGGTGTTTTACATTCTT
AGTTTCTCTGACCACAAATTGCCTGACATTCTGAATGTTGCCAGCATTTTTATTCTTTAT
>M00285:128:000000000-BF978:1:2102:27350:17442_1:N:0:46
TGTTTCTGATGTTTCTTTCTTCTAAGTTTTGGAACTTCAGCAGGGGACCATCTGCTCCTGGAGCCTTGTTTCTCAGTTGA
CTTTTTCAGTTCTCACCAATCTTGGGTCATGGTGAAGCTGGACCAGAATATGTGCTGTGGAATGGAGTCAAGATTACTCA
TGTCAAGGAAAGAGCATCAGCTGTGTTCATTGAAATGCTCTTTGCAGTGTGAATTAACTGCTTCTCTCTACTTGGTAAGT
TCATCTGCACTCTCTGCATTCAATCTGGTTAACCCCTGGCTGTCGATGGTATTTTCATTG
>M00285:128:000000000-BF978:1:2102:17831:17442_1:N:0:46
CACCAGCACTTTAAATGCCCACCACCAGCCCGTTCACTTTAATAACTATTTATTTATTTACCGGCCATTTTTAATTTAAT
CTGCGTATTAATTTACTTTTAACTTCTGTAGCTTTTAATGTTTAATGTTTTCTAACGTTTATTCTGTTAAGTGTGTCTGT
GTGTCTCTGTTGGTTGTTATTTAATGGGCCGAGCACCTGAGGAGGATGGTATCTCGCTCCTATGCATACTATGTATGTAT
ATGGTTGTGACAATAAAACTGATTCTGATCAGGCTGGCCAAGTCATTCAAGTGGCCAAC
>M00285:128:000000000-BF978:1:2102:21528:17444_1:N:0:46
CTGTTTATTTATTTTTGTAACTTATAGTAATTTTTATGTCTTTATATCTTGTACTATAATGCTGCCACAAAACAACAAAT
TTCTTGACGTATGTCAGTGATAATAAACCTGATTCTGATTCTGAAGTAGAGGCACTGGTGTTCTTTCTTGGCCATGCATC
TACGTGGTCAGACCAGGGTAATCTATTGGTGATGTTTATACCTAGGAACTTAAGGCTCTCAGCTATCTCCATCTCAGCAC
CATTGATGCAAATGGGGCATGTGCTCCACTCTGCTTCCTGAAGTAATGTAGATTGGAACT
>M00285:128:000000000-BF978:1:2102:21585:17445_1:N:0:46
CATTCTCATCCAAATCATTAATAAATATGACAAACAGCAGGGGACATGGCACCAAACCCTGTGGCTCACCACTGGCCACA
GGCTTCCAGTCTGATAACAACCTTCCAATATCACCACGTGATTTAACTTTAAGGATCAGGGCAATCAACTACTTGTGGAG
CCATGAAGGAGATCGGAAGACACACGTCTGAACTCCAGTCACTCCGCGAAATCTCGTATGCCGTCTTCTGCTTGAAAAAA
AAAAAAAGCAAAACACAACATAAGAAAAGCATGAACAAAAGTGACGAACGACACATAAA
>M00285:128:000000000-BF978:1:2102:13659:17449_1:N:0:46
TGCTGTATTGGGATATTTTAGTTTGTGTGCAATTGCATTCCTAGCCCTTGAACATTGCATTAATGTTGGGAAACATTCAA
AGATTAGACCCTCAAATTGCTTTGAGTTAACCTGTGGCACAGGACTTAAATAAGAAATCTGAAGCTTGTGGACTGATTCT
ATCTTTATTCTTTTCATATTATTTGAGTCATTAGTCTTTTGGGATAGTCTCTCTCTATGAATTATCTAGCTGGTGAATAG
ATTTATTGATGTAAGGCAAGGT
>M00285:128:000000000-BF978:1:2102:18918:17450_1:N:0:46
GTCCAGCTATCATGTGCCTTCCTGTGTTAATGCCAACTGTTAATCACTGTTGCTGAGAAGGACATTTAACAGAACGGTCT
GATCCGCCGATCATCAAATTTGCACGTGTTTCTCTTTGAAATGGTGTCCCCAGGCGATGTGTGTGTATAAATGCAGAGCG
GTTACAAGGTAGTGCACAGAACTGGTGGTTTGCGTTCAGTGGTCCACATTGCTCTTGGACTGCAATGTGACTGTCAGTCT
GGTGGATTGCTAGCAATGTTAAAATACACACGCGGCTGGAACATGAACCCTAATTAGGGT
>M00285:128:000000000-BF978:1:2102:17925:17452_1:N:0:46
CCCCTGTGAAATGGCTCAACATGTCTCTTGCCTTAAAGGCATTATGTTGATTCTACTGTGGTTGAAATCATTCTCGAAAA
TGCACTGGAAAATGATCAAGATGGCTTGTATTTTGAAAGCTTTTGCTGATGAGCTTTAATGCATTTTCTAACTTATATTT
TCTGCAGGCAAAAATAATGCTGCACACATCTCCATGAAAGTAAAATTAGTGGCAATGTTCATTTCAGCAAATTGGCAAAA
ACTTTATAGCCAGAGGCTAATTGCAATCTATAACATGTCCATCTTTGAATTCACAATGTG
>M00285:128:000000000-BF978:1:2102:19431:17452_1:N:0:46
AGCCAACCCCCCACCCAGACCTAAGGCCTCCTAGCCCTGACCTCCCCTAACCCTAACCACTAGGCCCCTAAAACACACCC
TAGACTGACAGTACTCCCTAACCCAAAAATAGCCCCTAGCACAACCCCACCCATCCTGTAAAAAAACACCCCCAACCCCA
AACCCAAAAGCCCCCACCCCAACACCACAAACACTCGAACAGCCAACCGCTCTAACTCACACACTCCCCCAAATACACTA
TCACTACTTCTCCTTGTCTAAACAAAAAAAATACAAAAACATAACAACACTACACCACA
>M00285:128:000000000-BF978:1:2102:23872:17456_1:N:0:46
NNNNNNNNNNNNNNNNNNNNNNNNNNNNNNNNNNN
>M00285:128:000000000-BF978:1:2102:8790:17458_1:N:0:46
AGCTGCCCTTGACAAAGCCATGCTGACTATTCCTAATCATAATATACCTCTCCAAATGTTCATAAATCCTGCCTCTTAGG
ATCCTCTCCATCATCTTACCAACCACTGAGGTAAGACTGGTCTATAATTCCCTGGGCTATCCCTACTCCCCTTCTTGAAT
AAGGGAACAACGTCAGCAATCCTCCAATCTTCTGGAACCTCCCCCCATCTCCATTTCTTGTTTTCTGTGTCATGTTTTTT
GCTACCTTCTCTTGACTAGGATCAATATCTGTTTTCACCCTTGCCCAGTCACAATGAT
>M00285:128:000000000-BF978:1:2102:28155:17459_1:N:0:46
TCACCATAACAGTCTGCATCAGCTTTTGCATTCCACTTATAAGTGGATTAAAGTCCATAGAGCATAGAAACAGATCCATC
AGGCCCATCTATGCCTTGGCAGTTCAAGTGTTTGTCAAGGTAGTTTTGAATGCTACAAGTACCTGTCTCCACCAACTTCT
GGGCAGGGCTTTCCAGATTGCAACCATCC
>M00285:128:000000000-BF978:1:2102:13799:17461_1:N:0:46
ATCACTTTATTTAAAAATATTATAGCATTGCTTTATGTAAGCTTAATGGATTTTTATTTCATTTTCACAAGTTTAGTCAC
AGTATTTCTCAATATCAGGATTAATTTTTCTAGAAATATAATAGACCAGGTCAGCAGTTCCAAATGGAACCACCAGCATT
CAGCTGTTGAACTTAAAGCCCTAGGTTTCCATGCATATGCTGAGAAAGGCAGAAGTCTGTGACTTACTGACAGATTCAGA
ATGCTAAATCTGTCAGTTCGTTCTTACACTGGACTCCACAAGGATCATCAATTCTGCTGG
>M00285:128:000000000-BF978:1:2102:21293:17463_1:N:0:46
CATCTAAAACCCAGAACACCAAGCAGTCAGTCCTGCCCTTGCAACAGCAAAGTCTCTGCAATGGCCAAAACATCTAATTC
CACAAACTGATCAATGCTCTCAGTTCATCACCCTTATTCTTAATACTCCTTGCATTAAAGTAAACGCATTTCAACCCATC
AACTCCATTTATGGCCTATCCACTACCTATCCTTCCCCACAATCTCTCTTTATCAGACCTCACATCCAACTTTACACCGA
CCTCACATCCAACTTTACACCAACTGTTCATTCATCAGATCCAACGCTCTGGTTCACATT
>M00285:128:000000000-BF978:1:2102:9882:17463_1:N:0:46
CTTTCACACTCACACTTTCTGTCTCATCCTCTTCATCCTGGATCACAGTCCTTGCCTTCTTTTTGGCCCCATCGCCCATC
TCCAACTCATCTGACAGCAAGAAGCCCTTGCCATGCCTGGTAATCGAAAGGCAGGGGTCAATGCCAGGCCAAGCGGAGGC
CATCAGGGGGTGAGAAAGAAAAAT
>M00285:128:000000000-BF978:1:2102:2668:17464_1:N:0:46
CAGGGCTGAAATGGTGGCCACAAGAGGACACAGGTTTAAGGAGCTGGGGGGAAGATATAGGGGAGATGTTAGGGGTAAGT
TTTTTACTCGGAGAGCGGTGAGTGCGTGGAATGGGCTGCCGGAGATGGTGGTGGAG
>M00285:128:000000000-BF978:1:2102:24116:17464_1:N:0:46
AGTCACAGCTTCTGAATATTGTGACAAGAATAGCAGTGTATTGCCTAGAAAGAGAACTTAAGTCGGCGACCTTCAAATCC
GAAATCAGGAATACAGTGGAATATTTTGTGCATCTACATGAATATAGCTCCAAA
>M00285:128:000000000-BF978:1:2102:13648:17465_1:N:0:46
GGTGGGATTAGTAATTAATATCCTGAACTGTCTCATGTAATATCCGAGTGATATCCTGATATGTCAGACTCTGACTGGAG
CCCGGGTGTGATTCAGTTTGTTCCCAACTCTGTCTGTGTTTAGACTGGAGGGCAACGACCTGGGAGATTCGGGAGTGAAA
CTGGTGTCTGCGGCTCTGAGGGACTCAGAGTGTAAAATACAGAAACTGCGGTAAGTACCAGACTGTGAGAGTTTGTGCTT
ACAGTCACTGGGTGTCTGACACTGAACATTAATGTGGACAGTAATAGTGTTACTGATAA
>M00285:128:000000000-BF978:1:2102:16417:17466_1:N:0:46
CCAGATGTGAACCACTTGCTGCTTTTATTTTAAAGCGCAAAATATTTTCACTCTGCTCACTTTCAATTTATCATTTGCCT
TCATTTGGTGTCTTCTGCTTCTGTTGCCATTGGCACAAGTGCCAAGTTTATATCTACCAACCTTGCCAGACTCTATGGGA
TTTTAAAAACTCCTTTCAGTCTCCTCTGTTCCAAGAATATCCTCAGCTTCTCTAGTTTATTTGAATAACTAATTTACTCC
CTGAAATCACTGTCAAGTCTCTTGCCCAGAACTGGACACAATGCAGTATCTGAAAGATGC
>M00285:128:000000000-BF978:1:2102:19587:17466_1:N:0:46
CACCCGGCTGCTGGCGGTACAGGTCTGCCAGCTGGATCAGCTCTTTGATGGAGAAATCCCGAGTCTCAGTAGTCTCGGAG
AGACCACAGGCACTTCCCCCTGCTGGGGCCTCATCCTGACTCCCCTCACCTCTGTAGTGGACCTGGGACCGCATGGTGAT
GGGCCGAGCCTGCATGGGTTCAGGTGGATAGGGGGGGAGGGCGGGCTCGAGGGAGCCCGTTTTTGTCGAGCACGCCCTCA
TCCTCCCCATCTAACCGGATGTCACCACCCCCCAGCCCTTCGCCTATCTTGTCCCCCTAC
>M00285:128:000000000-BF978:1:2102:5593:17467_1:N:0:46
TCTTTAAATGCCAATTGGAATTGTTACTTTGGTACAAGGAGGAGCTATTAGTTACTGCAGGAAACTGGTCTCAGAAGTTG
ATTCCTTGTATAGAAAATAACTTCACTTTTAATTCTAGTCTGAATCATGTAAATATCCAGTCTGTAAAGTATGTTTTAGC
TGAACTAATTTTCTAATTTTTTTAATTAAAAGTCCAGGTTATTTAAGCTATAGTTGAGGCAGTTTTTGACACTTTATAGA
CTTA
>M00285:128:000000000-BF978:1:2102:15021:17468_1:N:0:46
CAAGTAGGAGGCACAAAATGAGTTTGGGGAATGTAAGTTTTGGGTATGATGTTACAGCAGCAAAATGGAGCAGGACATGA
AGGCATTTCAACATCAGATTGACCTTGAATTAGCTCTGCTCAGGGCCTCAGAACCAATGTATGTCAACAGTGACAGTATG
AATTAGGCAAGTGGGATTACAGGGAGGATAGGATATGGACAGCGAAATACTGGATGAGTTGTAGTTCATTGAGTTTAGAC
TGATTTAGATTTCCTGTAAGTATAAATCTTCACCTTTTGAATTTGGTGCCCTATTTTATG
>M00285:128:000000000-BF978:1:2102:11289:17470_1:N:0:46
CATAACACTAATACAGCACCAGTGACCTGGGTTCAATTCCGATTGCTGACTGTAAGGAGTTTGTACGTTCTCCCCGTGTC
TGTGTGGGTTTCCTCCGGGTGCTCCGGTTTCCTCCCAC
>M00285:128:000000000-BF978:1:2102:27227:17471_1:N:0:46
AGCATGAGCCTTCAAGCCAAGAAGGTTCATTAACAGGCCAAAAAGGTGCAGGCAAAAATAGTAGCTATGCAAGTCATGCT
GGAGAGGGAATGGAAAAAATCTGATCTAATTCGTTACTGTCCAATAGTATTTGGATTAACTAGTAAACCATTTCTGTTAA
TCATTCATTGCTTGAGGTCTAATTTCAGTAAGATGAGGTTTTACATCATGCAAGCGATTTGATTCAATGTATGTTTGGAC
CACAGTGTACCCACAGACATTGT
>M00285:128:000000000-BF978:1:2102:18256:17476_1:N:0:46
TACCAGGAACCTGCTGCCAGGGGTAGTTGAAGCCGATGTGATAGTGGTGTTTGAGGGACTTTGAGATCAGCATACGAACA
TACACTTACTTACTTACTTACTTATTTATTTTACAGTGTGGAAACAGGCCCTTTCGGCCCTCCCAGTCCATGCCACCCAT
TTTAAACCCCTGAATTCACCTACCCGTACGTCTTTTAGAATGTGGGAGGAAACCGGAGCACCCGGAGGAAACCCACGCAG
ACATGGG
>M00285:128:000000000-BF978:1:2102:8514:17477_1:N:0:46
ATAAACCTATACACCCCAAAACCCTTAGCCTAATCACCCCATAACCCTTAGCCTAATCACCCCAAAACCCTTAGCCTAAT
CACCCCAAGACCCTTAGCCTAAATCAGCCACTTAGCCCAAATCAGCCACTTACCCCAAAACTACCCCTTAACCTAAATCA
GCCCCTTAACCTAAATCAGCCACTTAACCTAAATCAACCCCTTAACCTAAATATGCCCCGTAACCAGAATCAGCCAATCT
ACCTAAATCAACCACACAACCTAAAACTCACACTTACCCTAAACCTTCCCCAACACCGAC
>M00285:128:000000000-BF978:1:2102:22587:17477_1:N:0:46
TGCACTGTGTGAAGAGCCTCACCAGACATGTGACCTTCCCAGGAGTAATTATGGATAGATGGCCCACGTTGGACTGGCCC
GTGGTACCCCCTACACCATGAACGAATAACAAATTCCCGACTGTGCAACCCTGTAAGACAAAGGCTGGGGTGTTATTATA
GACCATGGAAATGCACCTGCACAGGGAGCGCTCCATGGAAGCACTCCTGAATGG
>M00285:128:000000000-BF978:1:2102:8098:17479_1:N:0:46
CAAACTAATTAAGCTAATAACACCTAATCCCTTTTACCTGCTCATGATCTTTATCCCTCCATTTCCTGCATATTCACGTG
CCTATGTTGTATCTGCCTCCACCACCACCACTGGCAGCACATTCCAGGCACCCACCATTCTCTGTATAACTAAAATCTGC
CTGGGCATCTCCTTTGAATGTTCCCCCTCAACTTAAATGAATGCCCTCTAGTATTAGACATTTTGACTCTGGGAAAATTG
TACCGAC
>M00285:128:000000000-BF978:1:2102:27243:17479_1:N:0:46
TCTGTTCCTTAGCAAATTGTACCTTTTTATGATGTAGCTAATCTTCAAAAATGCATTGTGTAACTATGAAAATGAGCATT
ATGTGTTGGATTGGTTAGGTTCAAAATGAGTGGAATTTAGCCTGGGGATGATGTCATTCTGTGGGTGGGTCCTTTACCAG
TTTACTTAAATCTTAACCAGTGTAGAAAACACATTTCTTTTTAAAACAATTGTGAA
>M00285:128:000000000-BF978:1:2102:23699:17480_1:N:0:46
CTCCCCTCCACTCCACACTCCCCTTTGCTTACTGTTCAGTAACTGAGAAGTCACAATTTTGCTGCTTAAATAAAACTATT
TAAAGACTTTGGGGCAGAGGATTGTAAAATTGAAGCATTTTAAGTCCCTGTATCTTTCGATAATAAGCATTTTTGTCTTG
CAGCATTAATTTTAATCAAGATGCTTCTTTAATCTGTGTATCAAGTGATCACGGAACTGTTCATATCTTTGCTGCTGAGG
ATCCTAAAAGGAACAAACAGTCTAGGTAAATGATTAGATTTTAAAATGGGTGTATTAAC
>M00285:128:000000000-BF978:1:2102:13584:17481_1:N:0:46
ATACAATTCTTTGAAAAATATTTATGCTAATCCAAATATTGAGATGGCAAATGCTTCAAATAAAAGATGCTTAAACACAC
AAAGGAAGTTTCTTAATCATTATTGCAAAATACCTAAATTTACAAATCTTCATGGTGACTGCAATTATAATCAAGACTGG
GGGAGAAAATAACAACCGAATTAAAATTTTGAATTTGTTTATCTTAATGACACATTCCAAATTGATACTTGCCA
>M00285:128:000000000-BF978:1:2102:10690:17481_1:N:0:46
CAGACCTGTGTCTGTTCAGTGATGTACTGTGGGTGTGCACGACTGTATCCTTGCATTGAATTCATCATAGTGAAGAGCTG
TGTTAATCCAGTGCGGTGCTCAGTGTGTGTTCAGCTGTGGACTCAGAGTGAGGAATTTCATTTCATTTCTTTTTACAATA
TTTTCATTGATTCCACATAAAAAATACAGAGTACATACATCAGATAAAATATAACATGCAACTAAATATATTGTTGGATT
ATACTGGAAATCACAATATCCCATATTGACAAAGAAAAATGATAGTTAATTAGTAGCAAT
>M00285:128:000000000-BF978:1:2102:23238:17483_1:N:0:46
AGACAGCTGCCATCAGGTAAATCACATCTGTCAGATTATGTTTAAAGAGTCTCCTTCAGAGAATAAACTGCAAATTGAAC
TGTAGCACAGAGTTCCAGTGCTTGAGTCTTGAAATAATACTATAGTGGGAGCATTATTACCTCACGGACTCGTGCAGTTC
AAGATTTGCCACCATCTTTTCATCACAATGACTAGGTT
>M00285:128:000000000-BF978:1:2102:24379:17484_1:N:0:46
CGGGTTAGATACAGAGTGAAGCTCCCTCTACACTGTCCCATCACACACTCCCAGGGCAGGGACAGCACAGGTTAGATACA
GAGTGAAGCTCCCTCTGCACTGTCCCATCACACACT
>M00285:128:000000000-BF978:1:2102:18814:17484_1:N:0:46
AGTAGGGATAGTCCGGGGAATTACAGACCAGTGATCCTCATGTCTGTGGTGGGTAAGCTGTTAGAAAGGATTCTAAGGGA
TAGGATCTATGAACACCTGGAGAGTCATGGACTGATTAGGGACAGTCAGTATGGCTTTGTGAAGGGAAGATCTTGCCTCA
TGAGCCTGATAGAATTCTTTGAGGAGGTGACGAGGAAGATTGATGAGGGCAGTGTGGTGGATGTGGTCTACATGGATTTT
AGCAAGGCGTTCGATAAGGTTCCTCATGGTAGGCTTCTTCAGAAGGTCAGAGGTCAAGGC
>M00285:128:000000000-BF978:1:2102:22039:17484_1:N:0:46
GATGATTGCCATACATCAGTTATCCAGGAAACAACAGAAACTTTTATATTATATATATGGATATACAGCATTTAACATAG
CAAAAATTACCACAAATTATGGGTAAAGAAAAATCAATCCAGGAATGAGTAACCCAGGAAAGAATTAAGACAA
>M00285:128:000000000-BF978:1:2102:26299:17485_1:N:0:46
GGATTTTACATTAGAGATGGCAGTCTTTGGCACAATACATATTTGAAGTGTTGCATGGTGTAAATTATCAGTTGGCTGAG
AAAAAATGAATATATGTGAGTGAAACAAATTGCAAATTTTGTGTTAATCAGCATGGTGCTAATGC
>M00285:128:000000000-BF978:1:2102:26132:17485_1:N:0:46
CAAAACTAAATACTGTGTGGATGTTGGAAATCCTCAGCAAGTCAGGAAATATATGTGGAGAGAGAAATCAAGTTAATGTT
CAAGTGAACTTCCATTGCTTTCATCACCTTTCATAATGTGACGAGAAGATCTGCAAACAAGTTTTTAATTGAAAAAGTGA
ACAATTGACTTTGGTACTGATT
>M00285:128:000000000-BF978:1:2102:14216:17485_1:N:0:46
ATGTGTTCATTTAGATACTTAAATATTGTGAGATACCTGCCTCCACTTCATCATCATCATCTGCTTCATCAATGACCTTC
GTTCCATCATAATGTCAGAAGTGAGGATGTTTGCTGATGATTGCACAATGTTGAATTTCATTCACAAGTACTCAGTAAAT
GCTGCAAGATCGAGGCAATATTTAAGCATGGACTGATAAGTGGCAAGTAACACTTGCACCACAGAAGTGCCTGTCAATGA
ATGTCTCCAACAAGAGAGAAGCTAACCAGCTATCCTTGACGTTCAATGGCATTACCGTTG
>M00285:128:000000000-BF978:1:2102:25455:17486_1:N:0:46
CTGTTTTGTCTTTAGGATTGTTTGATGCAATTGATACCATAAAATTAAAATACTAGCAGTGAAGTTTTGAAATGAGAGGA
TCTATAACCCATATTTCTAATTGAAAATTTTGCATCATTTTTAATTGTGAACATTTTAACATTGTTTGACATTTTTAAAA
TGTCAAACAATTATCTCCTGAAGTTTCCTAAGAGCCCAGTATAATGTGT
>M00285:128:000000000-BF978:1:2102:24160:17487_1:N:0:46
GGAGAGGTTAAAAAGGCCAGCTGATCTGCACAGGGACTGAGGAAACGGCCGGGGCTCACCCTCCGGAAGACTGATCTTAC
ATCCTTGGCGGTGGCCACCGGTTCAGGTGCTTTGAACCCAGTGGGAGTTTGGGAAAAACCTGTTCACCCAGAGAGCAGGG
AGACCATGGGGCTCACTCCCACAGGATGGGGT
>M00285:128:000000000-BF978:1:2102:9664:17488_1:N:0:46
TTTGATCTTGATACGATCTTGTAGCCACTCCACTTTTGTAGATAGTCCACTAAGTTTGTTGTCAACAATAATTTCCAGGT
TTATGCTGGGGAGAATTAGACAATGGTA
>M00285:128:000000000-BF978:1:2102:25245:17489_1:N:0:46
TTTTACCTGGTTCCATCTGCCCATTTCCCTCCCACCCACCTCCAAAATCTGGTTATCCACTTGTCACCTACCTCACCACT
CCTCATTTCCAAATACTGGCTATCTTCCCTCTACACCGTCAGTCCTGATACAGAGTCTCAACCCAAAACGTCAACCATCC
TTTTGCCTCCACAGATGCTGCTCAACCTGCTTTTTATAGTTTATTTTTTGTGTTATCCAAGAATTTACCTTT
>M00285:128:000000000-BF978:1:2102:8216:17489_1:N:0:46
TGGAGGAACTCAGCGGGTCGAGCAGCATCTGTGGGAGGAAAGAAATCGTTGTGACTTTTCAGGTCAAAACCCTGCAATTT
CATTCTTCCCACAGATGCTGCTCAATCCGCTGAGTTCCTCCAGCAGATTGTTTGTCGCTCCAGATTCCAGCATCTGCAGT
CTCTTGTGTCTCCACACCAGTAGTGGTTGTGTCCAAGGCTATGTGGGGTTACAAAGTCCACTGGATTGGGCAGTGTAAAT
AATCTCTGCTACCCACTTTGCAAGACTTATACAGGGTTGGCAGAATCA
>M00285:128:000000000-BF978:1:2102:22069:17490_1:N:0:46
CTTTCATAACTGTTACCAAACGACTCAGCACCTTGAAATGCATACACTACAATTGTTTTGCAGTAGATAATCCATGCGAT
TTGTGTAAAAAGTGCCAAATCAATGGTTTTAGCTTATATTACGCAGTTTTATCGAAATAGGAAATCTATATCAGCGATTA
ACTTTTCAGGGGTAATAAGAACATTTAAAATACTGTTACCAAACTACACAGCACAATTAAAAACATACAGTACAGTTTTT
ATTTCCTGTAGCTACTCCAAGAGTTTTGTGTAGAAAGTGGCA
>M00285:128:000000000-BF978:1:2102:27021:17491_1:N:0:46
GATATACTTCCTTAATCCCGGAGACCAAAACTGTACACAATCCTCCAGCAGTGGTCTCACCAGTGCCCTGTACAAATGCA
GAAGAATCTCTTTGCTTTTGTACTCAATTTCCCTTGTAATACAGGCCAACATTCCATTTGCCTTCGCTACTGCCTGCTGT
ACTTGCTCATTCACTTTCAGTGAATGATGCACACATACTCCTAAATCCCTTTGTTTTTCCCCCTTGCCAAGCTCCACACC
ATTCAGAAAATAATTTGCCTTCCTGTTCCTGTTCCCAAAGTGAATAACCTCACACTTTTC
>M00285:128:000000000-BF978:1:2102:2394:17491_1:N:0:46
GTTTTAGCTTAAAAAACGCTGTTTTAGCCTAGTAAGAAATCAGGTGATATATCATGATTACCTTTTCAGGGTTAAGCGGT
ACAGCTAAATAACTGTTACGAAACGGCTCGGCAGCATGAAATAAATACACTACAACAGTTTTCTTGTTTATACTC
>M00285:128:000000000-BF978:1:2102:10558:17493_1:N:0:46
TTCATGATTCCTCTCTAATCTCTCTCTATATCTATGTTTTGACTTCGGTGGACGGTGCTTGTGAAGAAGCCTTTATTTTT
GTCATCTTACGGCTTATTGAACTGAACTTGAAGAACTAATTCCTGGACTTGGAGTTTAGGAACTTCACACACACACACGA
CGAGTAGTTTTGGGGTTATAGTTTAAGATTCTAACATTTTATTGTGTACCAATATACTAACTTTTTATTCTTATTTTACG
TATTATCGGATGTAGTTATTAATAAAGTAGTTTTAACACTGAAGTATGAATAGGTGTGCT
>M00285:128:000000000-BF978:1:2102:7813:17494_1:N:0:46
CTGGTATTTTAGGAAATGGAGCTCTATAAATCAGGAACAAGAAAAACAACAATAGCTAACAAACTCTGCAAAGAAAAATA
GTTATTCAGCAAATGAGCTTAGTATGCAGTGATGGAGCACTAAAATAGGAAAAATCGACAGCAGAGTGAGGGTTTAATAA
AGTCTGGGATTTCTACAGTGTTGAATGTTACAGCTCTGCTTCAGTACTTATATTTCAGATACCAACCTCGGCACTGATGC
AAGAGCACAGCAATATGACTACA
>M00285:128:000000000-BF978:1:2102:3980:17494_1:N:0:46
TAGATGGTCTGATCAGTTGGACAAGGAAATGGTAAATCGAGATAAAACCAAAGAAGTATGAGGTAATGTTTGGCAGTGCA
CGAGGATGGGGAATGCAGAGCAAAAGGAGGACAGTCAGTGGTGTAAAGGAACAGGGAGCCCTGGGAGTATATATCCATAG
ATCCTTACTGGTAGCAGGGCATGTCAATAATGAGGTTAAAAAGGCTGACTGAATGTTTTGCTTTATTAGCCGAGGTATAG
GATTTAACAGTAGCTAGACTATGCTGGCAACATGCATGACACAGGTAAGACCACAGATTG
>M00285:128:000000000-BF978:1:2102:23046:17497_1:N:0:46
TTCAGGAAGGACTTTCTTCCCAGTAATTCAGTTGCCAGTCACAATGAATGATTCACAATAAGGCTCCACTGTTGGTTCAG
CGCAAGATTTGTTTATTGCTAGTGGAATGGAAACCTGGATGACTAAATTCCCAAATGCCTGTATATGAAAAGAAATACAC
TTGCACAATACTGAAGGGAGGGTTTACTCGTACAATAGGTCATACCAAATCAAGGTCCATTGTGTAGTCCTTCATGAAAA
TTGGGATCTTGTTGAGTGGGGAGAGTTTTACAGATTTGTGTTCTGTTTTGTGGTTAGTAT
>M00285:128:000000000-BF978:1:2102:5318:17497_1:N:0:46
CCCTAACGGTAAAATTGTAAAGAGGTGGTGTGAGGGGTGAGGAGGGTCGGCCATTATGCATTTGGTCTTCCTCACACAAC
GGTCTTTGTATATGTCTGCGAGGGATGGAAGCGAGACACCTATGATCCACTCCGCAGCCCTAACTATCTTCTGGAGGGAC
TTCCGCCCAGCAGCTGAGCAGCTTCTAAACCAAACAGTGATATATTGGGTT
>M00285:128:000000000-BF978:1:2102:28733:17497_1:N:0:46
CACCTCCCTCAACCACTTCCTCTGGCAGCACATCCTATGTACTGAGCAGCCTCTGGGTGAAACTGTTACTTCCCAGGTTT
ACATTAAATCTGTTCTCTTCGCTTAATCTAACACCCTCTAATTGACGATGAACGAAATCTGGGACAATGTCCGTG
>M00285:128:000000000-BF978:1:2102:25990:17498_1:N:0:46
GGCCTGCGTTATAGGGAGAGGCTAGCTAAGCTAGGTCTTTGTTCCTTGGAACGTAGGAGAATGAGGGGCAACCTTATAGA
AGTGTTTAAAATTATGAGGGGCACAGATAAAGACGGTAACAGTCTTTTCTCCAGGGTAGGAAAACTCGGGGATATAGGTT
TAGGGTGAGAG
>M00285:128:000000000-BF978:1:2102:27328:17498_1:N:0:46
CCCAAGTCACTTGTTGAGAAAGCATATGTAAATGATTCTCTTCATCCATCTCTTTTCTAACTTTATTCAGTTTTGTTGGT
AGTGTATTTCCCAGAAAGTTACTCTTACACCTAAATCTCTCTTCTCGTGCTTCCGATGGGATGGATGCAAACTTCTTTTC
CTGTTTTGTTTTTCAGACAACTAACATCATTTGGAAGCCTCAGAAGTAATTTTTACAGTCTCACTGGTGCTTTATATAGA
TTTTTTTTTTCTTGCAGATTTGCTCTAGGGGTTTGGTAATTATGTTCCATCATGGATTTC
>M00285:128:000000000-BF978:1:2102:7726:17499_1:N:0:46
TCTATTTAAAGGCCCCTTCCGATCCTCAAAGTACCCCACCTATCTGTGCAGCTAATGAATTAGTTCAATGATAAAGCTCC
ACTGATATATTGAATAAGGATTCAAGAATAACTATTCCATTGTTCTCTGGGTGATAAATAACAACCTGTTGCATTGACTC
TGCCTTTTATCTTAAAATAAAAAAGCAATATGGTACATCCCACTGTAAGAGCTGAGATTTCCCAGACAGGATCTCTTCCA
CTGCTCTGCCAATATGCCTGAGGGTGGGGAGGTTCCAATTCAAGAGTCTACAGTAGGGAC
>M00285:128:000000000-BF978:1:2102:24498:17504_1:N:0:46
CCAGACTTAAGGACAGCTTTTACCTCACTGTGATAAGACTATTGAACGGTTCCCTTATACAATGAGATGGACTCTGACCT
CACGATCTACCACGTTGTGACCTTATTGCACTTCACTTTCTCTGCAGATGTGACACTTTACTCGGAACTGTTATTGTTTT
TACCTGTACTACATCAATGCACTCTGTAGTGACTCAATGTAACTGCACTGTGTAATGAATTGACCTGTACGATTGG
>M00285:128:000000000-BF978:1:2102:21635:17505_1:N:0:46
AAAATGGGCGGTGTGGACTCGTTGGGCCGAAAGGGCCCGTTACCACGCTGTAAATAAAAAAAATTTAAAAAAATTTAAGC
AGTATAGGGAGAACATGCAAACTCCACAATAAATAAGCACTGGAG
>M00285:128:000000000-BF978:1:2102:16200:17508_1:N:0:46
GAAATGTGGTTGATATTGTTCTCAAGGACCTACTGCTAAATAGTTTGAGTACTTGTCAAAACCAGGCAGTCAGTCTGTTG
ATCTGTGAATTGAGATTCTGTGTGGTCCTTGAATGTGTTTGTGTCTCACCTGGACGGAATTATGCCAGGCATTTTCTGCT
GTTGGTCCAGTTGATGAAGACCTCAGAAGGTAAGCTTTTAAAATTTATTTCTACATCACCATGTCTGAGCCTCTATCCTC
TGTTGCTGTAATTTTTGTGCTTCCCAGTACTCTGTAATTGGGGGACAATTATTCATCCAT
>M00285:128:000000000-BF978:1:2102:6273:17509_1:N:0:46
AATTATTCACTCACTCCACCACTGATACATAGCAGCAGCAGTTTGTACCATAGAACATAGAACATAGATACCTACAGCAC
AATTCAGGCCCTTCGGCCCACAAAGCTGTGCCGAACATGTCCCCACACTATTAGGCTTACCCATATCCTTCCATCTTATT
TACCTCCATGTACCTATCCAACAGTCTCTTGAAAGACCCCAACATATCCGTCTCCACCACCATCTCTGGCAGCCCATTCC
ACACACTCACAGCTCTCTGAGTAAAAAACTTACCCCTAACATCCCCCCTATATCTTCCTC
>M00285:128:000000000-BF978:1:2102:23270:17509_1:N:0:46
CAATTGTTTTCACCTCGCTACTGCTTAGGTTATGTGCAAAGTAGCAAATCAATTCATACTGCTTTGAAAATGCTCTTTTA
GCCAAATAGATAATATTAGGAAATATCAGGAGTTAACTTTCCTGTCTGAAGATGTACATTCCAATTGATTTTTCCAACCG
TCTCAGCACCATGAAA
>M00285:128:000000000-BF978:1:2102:19223:17509_1:N:0:46
GATCTACACTCTTTCCCTACACGACGCTCTTCCGATCTGGTCTACACGCTTTCCCTACACGACTCGCTTCAGATCTGGAC
TACACCCTTTCCCTACTCGGCGATCTTCCGAACGATCTGGCAAGATTTCGCTACCTCTGCCTCTTCAAATCTTTCTAGCT
AGATCATCCTGGAAGGCTCAGATTAGAACATTGACCTACATCTGATAACGTGCTTGCTAGTCGGTAAATACTTTTTAAAT
ATGGTTACATAACGCGTCGTAATCTTCTTAGCTGTTACCGAAACTCTATCAACTGACGA
>M00285:128:000000000-BF978:1:2102:7973:17510_1:N:0:46
ATGTATTATCCGCACACATCACACAGATTTGGGGTTCATCTTAAAGAGATAATTGTAGTCTTTCACGAAAATAGACCGAG
TCTATGGGAAAATTGAACGCC
>M00285:128:000000000-BF978:1:2102:27199:17512_1:N:0:46
AACTGAACTTTAAGAACTAATTCCTGGACATGGAGTTTAGGCATTTGCCACACACACACGACGAGTAGTTTTGGGGTTAT
AGTTTAAGATTCTAATATTTTATTGTGTACTAATATACTAACTTTTTATTCTTATTTTACGTATTATCGGATGTAGTTAT
TGATAAAGTAGTTTTAACACTGAATTATGAATTTGTGTGCTTCTTTTATTGCTGGTTTCGTAACATAAG
>M00285:128:000000000-BF978:1:2102:15002:17512_1:N:0:46
AAGAGCCCTGACCTGAAACGTTGACCGCCTGCTTTTCCCCACGGATGCTGCCTGGCCTGCTAAGTTCCTCCAGAGTCATC
ATGTTTTTCATCATTGACACTGGTGGGGAGTGGAGCAAACACCAGTTGGAGCAGGTTCCTTGTTTCCAGGGTCTAAGTTT
TAACATGCTGGGATAAGGTGACCAACCTTTGATCAGTTACCCACTGAGATTTCCATTGGGGTAAATGTGAAGTCCCAGAG
AAATGTTAACAAGGAATATCACTTTAGCTTAGTAAGATACAAGGTAGATTTCTTTATTA
>M00285:128:000000000-BF978:1:2102:12828:17512_1:N:0:46
CGGAACAAGTGACAATAATAAACCAATACCAATACAACCGCTTTGCAATTAGTTGCCAAGTTTTCCAGTGACAGCTCCTC
CCCAATCTGCATTGCCTACCACTGAGGAGGTGGCAGCACGGGGATGCCACGCGCTCTCCTGATTTGGCATCGTTTCACCA
TCGCTAGGCCCTAACCCTGGAACTCTTTTGTGGCAACTTTCACCACACAGACTGGCAGTTCAAGCAGCTGGCTCCCCTTG
TCAAGGTCAACCCACAATAAGTGCCTGCCTCACCAGTGACGAACACATTCCCAAGCAGT
>M00285:128:000000000-BF978:1:2102:3771:17512_1:N:0:46
ACGCCACTTTTTACCACTGTTATAAACTCATGTGCCCACTGAGCTTCATCTTGCCTCCACTTACAAACCCCATCATTTTC
ATTATCTCAGGAAATTGCCTACACAAATGCATTCCTGGTCTCTCTCCCAAA
>M00285:128:000000000-BF978:1:2102:21657:17512_1:N:0:46
GCCTCCTATCCTATGTGGTCACACTATGTGATAGCAGTGTGGAACTTATTTCAATAATTATGGTAAGCTCCTGACATTGG
ATATTTGATCAAATGGGTTTTGGGTTGAATCAGGGAAAGGAGTGGGAAAATATACATGTTCTTGCAGGATTTAAACATGA
CTTATGTCATTAGTATTGTTTCATCTGAAAGAAACAAATACTCTTGTCCAAATGTCAAAGGTATATGCTGCAGAGCAGTT
CCTG
>M00285:128:000000000-BF978:1:2102:15656:17513_1:N:0:46
AAAATCTTTATTCGTCATATGCAAATCGAAACACACAGTGAAATATATATTTTGCGCAGTGGTTTTTCTTTGGGGTGGGG
CCGTCCGCCAGTTTCGCATATCTTCCGGCGCCAACATAGCAAGCCCACAACTTCCTAACCTGTACGTCTTTGGAATGTGA
GTGGAAACCGGAGCACCTGGAAGAAACCCACGCAAACACGGGAAGAACGTACAAACTCAGACAGACAGTGGCCGGAGTGG
CACTCGGGTCGCTAACGCCGTAAAGCATTTCGCCAGATCGGAAGAGCAACCGTCTGAACC
>M00285:128:000000000-BF978:1:2102:25371:17513_1:N:0:46
CTCTCAAATTTGATTGAGTTTTTTTTAAAAGGTGACCAAGAGGATTGATGAGGGCAGGGCAGGGCTGTGGACGTCATCCA
CATGGACATTAGTGAGATCTTTGTCAAGGTCCCGCATGATGGGATCCTGGGTGAACTAGCCAATTCGAAACAAAATTGGC
TTGGTGGATGGAGGCATGAGGGTGGTAGTGAAGGGCTATTTTTTCAGATTGGAGGCCTTTGACCAGTGGTATGCCGGGAT
CAGCACTGGGTCTCCTGTTGTCTGTCATA
>M00285:128:000000000-BF978:1:2102:20195:17513_1:N:0:46
AACATTGTAGGGAAGGGAGGGATTACACTGGCACTGCTATAGGAAGGGAGGGATTACACTGGCACTGCTATAGGAAAGGA
GGGATTACACTGGCAATGTTTTGGGGAGGGGGGATTACGCTGGTAATGTGGGGGATTACACTGGCAATGTGTGGAAGGAT
TATGCTGGCAATGTTGTGGGAAAGGAGGGATTTCACTGGCAATGTTGTAGGGAAGGAGGGATTACACTGGCAATGTTGTA
GGGAAAGAGGTATTACACTGGCAGAGTTGTAGG
>M00285:128:000000000-BF978:1:2102:16122:17514_1:N:0:46
GCGCCTTGTGTGAAAAAATTGCCCCTCAGGTTCCTACTAAATCTCTCCCCTCTCTCCCTAAGCCATGCCCGCTAGTTCTT
GGTTCCCAACCCTGGGGAAAAAACTGTGTACATTGACCCTACCCAACCCTGACCTTTGTTTTATCTGTTCATGTGATGTG
CCACTGGCAAGGCCGGCATTCATCGCCCTTCCCCAAGGCCTCTGACTGAGGAGGGTGTTGAGGGACCCTCTGGAGTGTGA
CTCCAGACCCACCTACGAAGGTTCCTCTTGCCCTAACCTGATGCCAACTGGTTTATGAAT
>M00285:128:000000000-BF978:1:2102:25984:17515_1:N:0:46
GGTTTGATGCTCTCCCCACGGATCAAGTAATAAAGAGTTTGAACGAGAACAGTGGTCTTTTGAGTCTTCTCTTCGACCGG
AATAGACACAGAAACAGGCCCTTCGTCCCACGATTTTGTCACGGATTGATTAAGCAAGTTTTTAAATGCTTAACTAAACT
AATCGTTTCTGCCTACACGATGTCCGTATCCTCCATTCTCTGTACATCCATGTGCCCCAATCGCTTTTCCCTCCAACCGG
AACAACTGACAGAGCAATCCAGGCATCCGCCACTCTCTGGGTAAAAGGACCTGGCGCAC
>M00285:128:000000000-BF978:1:2102:8768:17515_1:N:0:46
TTTGGAAAATATTAGGAGTGGTACTGTTGATTCTTCGCTTATATTTGAAGATATTTGGGGTCCATTTATTCAATACTTTC
ATATGATGTAGTTTCCTCTTCTATATATTTTTTTTTTAATTCAGATAAACGGAGCTGACGACTTTATATTGTTCTATTTC
TATTGAAAATTTTAGCCCAGTTATTTATTT
>M00285:128:000000000-BF978:1:2102:20440:17517_1:N:0:46
GTCACAGCCATGAAAATAAATTCATTGGGTACATTTGGGATGGTTTCCCAGTACAATATCTTATAGAGCCAACCAGAGAA
CAGGTTGTTTGTAACAAGAGAGATTTAGTAAATGGAGTGAAGGAAGTCCTTAGACAAAATGTTACACAGTATGCTGGTTC
AGAAGGTTCAATCACATGGGATCCAGAGTGAGATAGCCAATTAGGTACAAAATTGGCTTGGTGGTATAGCGCAGTGGATG
GTATTGCATCTTTTCAGATTGTAGCCCTGTGACCAGTGGTCCATCACAGGTATTGTTGCT
>M00285:128:000000000-BF978:1:2102:12571:17517_1:N:0:46
GCTGACTGTAAGGAGTTTGTACGTTCTCCCGTGTCTGCGTGGGTTTCCTCCGGGTGCTCCGGTTTCCTCCCACAATCTAA
AGACGTACGGGTAGGTTAATTTGGGGTTTTAAAATGGGCGGCGTGGACTCGTTGGGCCAAAAGGGCCTGTTACCATGCTG
TAAATAAAATTTTAAAA
>M00285:128:000000000-BF978:1:2102:26106:17518_1:N:0:46
GCTTTGTTAAATTTCTTGCGTGGTCCGTCAAAATTCATGCACAAGGAAACAGAGGAACACCACACAATCTACATCCTGCT
TTGTCCAGTCTGTTTGTAACCTGGCACAGGATATTGATCATACCTCAGGATCTCTTGGGGTTCCCTAAGCTGCTATTAAC
ATTGGTGCAGCACCAGCTGTCCTTCAGGTCCTTTGCCAACAATTTCCAGCCCTGCATTTGGAACTGGAGCCATGGCCCGT
AAACCGTTCACTATTTTGTTTAGGATAAACAAGTTGTTGATACAGACT
>M00285:128:000000000-BF978:1:2102:13614:17519_1:N:0:46
NNNNNNNNNNNNNNNNNNNNNNNNNNNNNNNNNNN
>M00285:128:000000000-BF978:1:2102:24152:17521_1:N:0:46
AGCTTTCAAATTCTCTCCTGGTGCTGCAGTAAATTTTGTTTCGAATCTGAAAATAGTTTCTTGATCCCTCATGTCTGCAG
TTACTTGAAATGCATGTATAGTAAAAGCTAAGGTACACAGCTTATACCAGACTTGACAGACAAAAGTTAATGAAGTATTC
CAGTTAACCCAGATGTGCAATGAGAACAAACACCAGCTCATTCATTGAAGTTTCAGTGATAAAATTGCTTTTGTTTCAAG
CAATTAATAGATCACTGATCATTTGTCATTTGCACACCTTAGGCATTGTCCTGATGT
>M00285:128:000000000-BF978:1:2102:20079:17526_1:N:0:46
AAATTGGGGGCCATTTTCAGCAACCGAATCTTCAAGTAAACCATGATGTGCACATGTAGACTGCAACTCATCTGAAAGTC
ATAGTCATACAGCACAGGAGCACGTTGACTGTCAACTACCCATTTTTACACTAATCCTATCCTAACCTATTCGATTCTCC
CAGTATTCCCATCAGCTCCCCTCACCTACATACCAGGGGCAAATTACAGTGAATCAATTCACCTACCGACCCACACTTCT
TTGGGATGGGGGAGGAAACTAGAGCATCTGGACAAAACCCACACATGGTCACAGGG
>M00285:128:000000000-BF978:1:2102:28603:17526_1:N:0:46
GGAGATAAGACTGAGAAAGAGACTTGCAGAGTTCAGAATGATTCACAAAAAAAACCCATAATGCTACGGGTTACGACAGG
ATTCCCTTCCTGAGAACTGTTTGCAAGTCAGAAACAGAAACAGTTGTGATGGGCGAATGAGCAGCAACGGGAAGAGTAGC
TGCCAGCCAGCCCCTCTGACTCAGTGAGTGAGTGAGTGAGTCCAGCTCTGCTCACCTTGACTCCCCCACCCCCGCAACTG
TTGCAGTTCAGGGCGAGGGGCCTTGGGGGTGGGGGTTGGGGGGAAGGGAAGGCAGGTGGG
>M00285:128:000000000-BF978:1:2102:22274:17526_1:N:0:46
GATCTACACTCTTTCCCTACACGACGCTCTTCCGATCTGGACTACACTCTTTCCCTCCACGACGCCCTTCCAAACTAGTT
TACACGCATTCCCTACACGGCCCAAATACTACAACGCACGTGCCATTTTGTATAATACCTGTACCATATTCTATAGCCTA
AGCCGCACTTCTAGTACCAACATTATTAGAAAGTTATAGATGGAAAAACCAAAACAAAAAACAAATTTGAAAGATACAAG
TATATTGAACAGAAATAACTACAGCGGATCTCACAAGGATATTATCAAGCCAATAGA
>M00285:128:000000000-BF978:1:2102:4145:17527_1:N:0:46
GAATTACTTTATTGAGTATAAGGTAGTTTGCTTTGTGCATCATCTCTTTGATAAAGCTAGCTTGCAGATGAGCAGTACAT
GTACCTGGCTGTAGGAAAATAACGTTTGTCATTGGGCTTCATTACGAATTGTCTTCAATGCATTCTTGTTGCTTTAATCC
ATGGATTTCTCCCAGGAGACTTGATCTGAGCACCTCTTGCCACTGGCTGACGCAAAATGTCATTACT
>M00285:128:000000000-BF978:1:2102:14076:17527_1:N:0:46
GTCCGCTCACCTCAGGTTTGGCCGGGCCGCTCTGGACCTCCAGGGGTGGGCTGCTTGGGCCTTAGGGTTAGGGTTAGGGT
TAGGGTTAGGGTTAGGGTTAGGGTTAGGGTTAGGTTGCGATTTATCGGGCAGTGGGAAAACAGTCCCTCTTGTGTTCATT
CATCTCATTACTAGATCGGAAGAGCCACGTCTGAACTCCAGTCACTCCGCGAAATCTCGTATGCCGTCTTCTGCTTGAAA
AAAAAAATATATCTGAACAAAGATCGTAACTGCGTAAAGTCAGATTCATAGACAATCT
>M00285:128:000000000-BF978:1:2102:19785:17528_1:N:0:46
CTCCACCACCACCCCTGGCAGCCCATTCCAGGCACCCACCAATCTCAGTGTAAGTGGAGCCCCCTCTTAACTTTGAATGC
ATGCCCTCTGGTATTAGACATAAGAAAAAGATACCAACTGTCTACTCTAGCTATGACTCTCATAATCTTATAAATCTCTA
TCAGGTCTCCCCTCAGCCTCCGCCACTCCAGAGAAAACAACCCAAGTTTGTTCAACCTCTCCTTATAGCTCATGCCCTCT
AATCCAGGCAGCATCCTGGTGAACCTCTTCTGCACCCTCTCCAAAGCCTCCACATCCTTC
>M00285:128:000000000-BF978:1:2102:3387:17530_1:N:0:46
CGTTTATAAAAATCACAAAGAGTAAAGGTCCCAGTACAGACTCCTGAGGCACACTGCTGGTCACCACCCTCCACTCAGAA
TATGATCCTTCAACAACCACCCTTTGCCGTCTGTGGGCCAGCCAGTTCTGGATCCACACCGCAGTGTCCCCTTGGATCCC
ATGTC
>M00285:128:000000000-BF978:1:2102:9754:17530_1:N:0:46
TTCAGCCAAAAGCTTTTGATGTTGCTGTGTGATTGTGATTAGGAAGTACATGAAAGTAATCTAGATTCAAATTCCCCTTC
CGCATTCCTTCCTCCCTGTAAGAAAATGCATTGGCATCTGTTTTTCTCCAGCATCCCCTGCCTCCACAAGTCTCCACCTA
CACACTACTCTGCTAGTTATTCT
>M00285:128:000000000-BF978:1:2102:20760:17532_1:N:0:46
CAAGTCATTCAAAGCTAACAGGCAGGTGCAACAAGCATTTAGGAAGACAAATGATACACTGATCTTAGATATTCTTCAAC
TCAAATCTCTTAAAAAGATGTCTTACTACATTTATAAAACCATAGCAAAAGTGTATCTGGAGCACTGTTTACAATCAAAG
ATCAACGTCATCTTGATGAATGATAGA
>M00285:128:000000000-BF978:1:2102:6511:17533_1:N:0:46
AGCGGCACTGCCTCTGGCCACCTGGTGAACCTGTCTACCACAGTGAAAATGTACCTGGCATCCCAGGACACTGGCAGTGG
TCCGACGATGTCCACGTGAATGTGCTGGAACCTGCCGAGCGTTGGTTGAAAATGCTGGAGGGGAGCCTTCACGTGCCGCT
AGACCTTGGCCATCTGACACTGCACGCAGGTTCTGGCCCAGTGCCCCACCTGCTTGCGTAGACCATGCCAGACGAATTTT
TCCGCTACCATCCTGATAGTCACCCTGATGGATGGGTGGGTCAGGCTATGCAAGGCATTG
>M00285:128:000000000-BF978:1:2102:21922:17533_1:N:0:46
TATTAGACTGTAGATGGTAGTTAAGGAGCATGCACTTCGCACCCACATGCTTTGACCAAGTGTTCATTGAAGAGAAGGTA
TCAACTCAGTTGAAGGGTGAGGTCACAGTGAGCTTAGATGAGGACTGTACGGGAAGGCTGATGTGGACATAAGTGATGTG
GGTAGCATATTGTCCAACTGCCAGAAGTCTACAAGGGATATCAAGGAGTATGAGGGAAT
>M00285:128:000000000-BF978:1:2102:28781:17536_1:N:0:46
ATGAATGGCAACATAGGACAAGGGTAATCTCCAGCACTTCCCGATCCTGAACCAAGTGATGGCTCCAGGCACGGGAACAG
AACACTCCATGTCTACCTTTGACATTTAACGGTGTGACATTCAATTATCAACTATGAGAAACACACACAAAATGCTGGAG
GAACTCAGCAGGTCATTTCCTGGTCATTTTATGGTCAATAAACAGTTGACCAGTTGACTCCAGACCTTCATGTGTTGGTT
TAGATTCCAGCTATTCTCGATCGGAAAGCACACGTCTGAACTCCAGTCACTCCGCGAAAT
>M00285:128:000000000-BF978:1:2102:8193:17536_1:N:0:46
ATTAGCACACATCCCAATTCCTATTCTCATTTTCTTTTTCAGTGTAGGTCGGCGGCAGATTCACCATCTGGGTAACCAGC
TCCAGTTAAACCAACACTGCCTCGACACGGCTTTTAACTTCTTCAAAATGGCTGTCAACAAGCGTCTCACTCGGGGCCGG
AAGATGAGCCACGTGGTTGCTGCCTGCCTCTATCTGGTCTGTCGAACGGAGGGGACACCTCGTATCCTTTTCACGCCGTG
CTGATTTGAAAAGGGTAATTTAATGGTGACTTAGAGTATGTTTAACCAGTCTCCGTTTGT
>M00285:128:000000000-BF978:1:2102:24217:17539_1:N:0:46
TGGAACTCAGCACAGAGATTGTCAGAGGGAAAAATTATAGATGCATTTAATGGGAGGCTGGACAAGCATTTGAGTGAGAA
GGATTACCCTGACAGACTTAGATGGGAAAGGCAGGGGGAGGCACGTGTGGAACAGAAACAGTGCCAGGGACTCAGGGCCG
AATGTTCCGTCTCTTGTGCTGCCATCCAATGTCTTGTACTTGTTCCCTTAGTCATTTAAATTACCCTTCCATTCACTAAC
CATCCCCTATGTTCGGGACCTCCAGCCCCCCATTTCCATGCTTCCCTGGATATTTAAATC
>M00285:128:000000000-BF978:1:2102:11250:17540_1:N:0:46
GGATTCCACAGATTCTGGCTGATTCACCCTCTGGCTGAAGAAATTCCTTTTATTCTGGATGTCCCTTTATTCCAAGCTGT
ATCCTTGGATCCTCTAGACTCTCCTACTTATGGAAACATCCTCTCCTACTTATGGAAACATCCTCTCCGTCTCCACTCTA
TCCAGGCCTTCCAGTGATACTCCGGAGGCTGAGGAAAGCTGAGGGTCTCCTGGTTTGTATATTTTGGGAGGTGATCACCA
TGCAGAGCCAAAGTGTTCAGGATGATTAGTGGGTGGCCATCCAAAAGAGGAAGAGCAGGC
>M00285:128:000000000-BF978:1:2102:21711:17541_1:N:0:46
TGAAAAGAAAATCCAACTTATTCAGAAATGGTGAAAGAATTGAATTTGCCCGAAATAAATATATATCTGAAATATTTCAT
CTGAAATTCTGACTCTGTGTAATGTACATATTTCTATTAAATCCTGAAATAGCCATTGATGGGAAAATTTATTGTGCAAT
CCACTTAAAGTATTGTAGTTATTTTAAACAGAATTCTTTTAAAAAAGTGCTATGCCTTTAAGGTTGAAGCTGTCAATGTT
TAACTTAGACAAATGAAGAATTCTGCAGCTATTTAGCATATAAACTTGAGAGGTTGAACT
>M00285:128:000000000-BF978:1:2102:14600:17542_1:N:0:46
GATCTACACTCTTTCCCTACACGACGCTCTTCCGACCTGGACTACACTTTTTCCCTCCTCGACGCCCTTCCGACCTAAAT
ACCACGCTTGCCCTCTACGGCCCCCTTCCAAACGAGATCGCACGAGCTCCTTGCAGGAGCCCAGTGGCACTCACAAAGAT
CCGGACCCCCCCCCGGGTACAGCAGCAGCGTGAGAGGAGGACATATCGTACGGGACTAGGGTACGAGATACACAGTGGTA
CACGGAGACTAGCAGTAGGGCGTTAGTCGTCGGACGGAGGCAAATATCTAAGCAGACT
>M00285:128:000000000-BF978:1:2102:25614:17543_1:N:0:46
NNNNNNNNNNNNNNNNNNNNNNNNNNNNNNNNNNN
>M00285:128:000000000-BF978:1:2102:15846:17544_1:N:0:46
ATTATTGGTTGCCAATATCTGTCAATTTATTTCCTCTCAGTCTCTATAATGAGAAGAATATCTTGAAAATCGACAGACAT
TCAAAATTTGAAAGTATACCTTTAAATGTAAAGGATCTGTCAATGAAAATATTTACATTAAAATTTAACAGATGCTCATT
TCTTCACAAAACTGTGCAGTTTTGGTCCCCTAACCTAAAAAAGGACACAGTAGCATTGGA
>M00285:128:000000000-BF978:1:2102:7097:17545_1:N:0:46
GATCTACACTCTTTCCCTACACGACGCTCTTCCGATCTGGAGTACACTCTTTCCCTCCACGACGCTCTTCCGATCTGAAC
CACACTCTTGCCCTATACGGCGCGCTTCCAAACTAAATCGGTAGACTTCCGCCCACCTCACGCCTCTCTACATTACCAAA
CGGTCTTCATTCATGAGCAAGGGCAAGAGCATATATCGCTAGAAAACGAAACACTCACAGCAAAGACTGTCTTAGAATTC
AGATAACATCCCGCAAGACTAGCGCTAATAAGACATAAACATAGACTACTTGAGATATA
>M00285:128:000000000-BF978:1:2102:18796:17547_1:N:0:46
GGAGGATGGCTCTAATGTACTTCATAACTAGCCTCTCAAAGCATTTCATGACAATCGGTGTTAGAGCTATGGGATGGTAG
TCATTCAGACACATTGGAGGTGACTTCTTAGGAACAGGTATGATGGTGGCAGATTTTAGGCACTTAGGAACAACAGCCTG
CTGTAGGGAGATGTTGAAGATGTCAGCCAGTACATCTTTAAGCTGGTCCGCACAGTCCCTAAGTATCTGCCCCGGTATGT
TATCTGGTCCCTCAGCCTTCCGAGGGTTAACCTGTAAAATGGCTTTCCCCACACTGTCTG
>M00285:128:000000000-BF978:1:2102:14703:17547_1:N:0:46
TTCCATGCTGTATGACTCTGTGACTTGATGATTCTCCTTGTTATCAGCACCCTTAATTGAGATACATCAAGAACCCTTAA
TACAACTGAAAAAAGGAATCAAGAGAAGTCTCTGCTGGCTGGAGTCATTTCACACAAAGGAAGAGGGCTGTGATTGTTAG
ACAGTAAATTTTCAGCCTCAGGAAATCACTGCAATTGTGTCTC
>M00285:128:000000000-BF978:1:2102:5937:17549_1:N:0:46
GGATTACTTACTAGTTTGGTATGTTCTTAGCCAAACAAGGATAAAAATATTGTAGTGGGAGAAGTAACTGATGTGATGGC
AAGTCAACAGCCAGAAGATCGCAACATGGTTAGGTTCAACTTAAAGCAGAGGAGGAGAATGGTGCTCTGGTCTGGCAAAA
GGCAACCCCCAGTAGAATTATTAATAATTTAATACACTCATTCTCAGTAGAAAAACCTCAGTGTTTGAGAGGGTAAGACA
TGCCCACTTGATTCTGGTTAAGCTAACCTGAGTGCATCAAAGAATAGTGCTTCGTGGAT
>M00285:128:000000000-BF978:1:2102:23297:17551_1:N:0:46
CATCTCCAAGGAAACCCATTGCAGCATGTATATGTGATACACAAGGAACTTGGATAAAGTGCATGTGGTTTATTCAAGGG
TTTTCCACCAACAGCTTCCGGAGCTCTGTTTTTTGCAACACCGCAAGCAGTT
>M00285:128:000000000-BF978:1:2102:16243:17551_1:N:0:46
CCCCCAACCCTCCCCACTAGGCCCCAATTGATCCCAGCACTCCCCAGTAGGTCCCAGTTGACCTCAGATCATCCCAGTTG
ACCCCGGCCCTCCTCAGTAGGCCCGAGTTGGCCGCAGCCCTCTCCAGTAGGCCCCAGTTGAGCTGATCCCTCCCCACTAG
GTCCCCA
>M00285:128:000000000-BF978:1:2102:25773:17551_1:N:0:46
GATCTACACTCTTTCCCTACACGACGCTCTTCCGATCTCGAATACACGCTTGCCCTCTTCGACTCGCTTCCAACCTCGAA
TGCACGCTTTCCCTGTACGGCGCGGATCCACATAAAAACAAACGAACAAACAGACGTACCAGGATTATACCTAGAACTTA
GCATTATTGTTTTTGGAAACAGCATATCATGCGAAAGATTTTTCTCATAGAGAAAAAAATTAAGTCCTAAATATACCATG
ACCGCGAATTACTTAGGTCGTTGAATAGTTTATAATATAAAGTCAAGATACGGGTCATAC
>M00285:128:000000000-BF978:1:2102:25408:17556_1:N:0:46
NNNNNNNNNNNNNNNNNNNNNNNNNNNNNNNNNNN
>M00285:128:000000000-BF978:1:2102:4352:17556_1:N:0:46
GTCGAAGATTAGAGGTGACGGTCTCAGAATATGGAGCAGGTAGTTTAGGACTGAGATGAGTCCTAAGTGGTTAATCTTTG
GAACTATCTACCTTGGAGGGC
>M00285:128:000000000-BF978:1:2102:23372:17556_1:N:0:46
CTGAAGCTCAGTGCAGCCACTACAGAGGATCTGTGGGCAAGGAGCACCATTAGGGCCCTGCCAACGGAGGGCACTGAGGT
GATGGGCCCTATTAACAGCCCCACAAATTCCTCACTGATGGATTGGTATTGGTATATTATTGTCATTTGTACCGAAGTAC
AGTGAAAAACTTGTCTTACAAACCAATCATACAGGTCAATTCATCACACAGTGCAGTTACATTGAGTCAGT
>M00285:128:000000000-BF978:1:2102:24393:17557_1:N:0:46
TAAAGATAGAGTCCATGGAGGGGAGGCTGGTGTCCATAATGCACTGGGCTGTGTTCGCAACTCTCTGCAGCTTCTTGCAG
TCCTGGACAGAGCAGTTGACATACCAAGCCATAATACATCTAGATAGGATGCTTTCTATGGTGCATCTGTAAAAGTTGGT
GAGAGTTAAAGGGGACAAACCAAATTTCTTTAACCTCCTGAGGAAGTAGAGGCACTGGTGAGCTTTCTTGGGCGTG
>M00285:128:000000000-BF978:1:2102:27998:17558_1:N:0:46
CCAGTTTCCTCATTTGTTATCATTTCAGGCAGCCTTGATCACCTTCCAGCTGTAGCATCACAGTTTGCTGACACCCTTGT
CTGCTCAAGAAATCCCACACTGCAGAAATTAATTTCAATTGCATCCTAGTAGCCAGATTTCAATATATCAAGTTACTTCT
TGCTTCTGTAAAGTCACTGTCATTAAAAGTATAGACACATTTGTTGTTTTCACAGTTTTAAAATCTGCCGAAACCTCCTC
TCACTTATGAGGATCTGGAAAATGGAGAAGTGGATAGTTAGCTTTAGGGGAAATGTAACT
>M00285:128:000000000-BF978:1:2102:10646:17559_1:N:0:46
TCTAAATGTCTCTTAAATGTTGCTCTCACATCCACTTCCAGGCACATTCCAGGCACCCACCACTGTGTCAAAAAAAATTC
CCTTGTAAATGTCCTTTAAACTCCCCCTCTCACCTTAAAGCTATGCCCTCTGCTATCTGATGTTTCCACCCTGGGAAGAA
GACGCCGATCATCTACCCTGTCTATGCCTCTTGTAATTTAATATATTCTTTTATCAGGTCATCCCCTAGCCTCCGACGCT
TAGAGAACAACCTCTCCTTATAGCTAACACAACCAATCCAGGCAATATCCCGGTGAACTT
>M00285:128:000000000-BF978:1:2102:25024:17562_1:N:0:46
CATCAACAGAGGAATTCCATCTGATGTGCAAGTACTTTATTAGCTTGGAACCATTCAGAACTTGCTAAAATTGGCATGTT
AAAGCCAATGAATCAAGACTAACCATGGGGAAACAAAATGAGATGTGGTGTCAAGCTAATCATATCCCCATCCAAAATGT
TACATCCATCTTTTCAAAATTTTGTGGCCATTTTCCTGATCACATCAGATGACTCCCTCAGATGGAAGAGCACACGTCTG
AACTCCAGTCACTCCGCGAAATCTCGTATGCCGTCTTCTGCTTGAAAAAAAAAAAAATA
>M00285:128:000000000-BF978:1:2102:6306:17564_1:N:0:46
CAATTAATTTTATAACAAAAACAATTCATTAGCGAAACTAAGACTAGAGATCACTTTTGGAAAAATAAAAGGGTTGCCCA
TTTAAGAGAGAGATAAAATAAGGTGATTTTTTTTCACCAAGTATGCCAAGCCCCTGGAACACCTTTCCTCAAAGAGAAAC
AGTCTTTGAATATTGTTAAGGCAGAAGTGAATAGATACTTGATGCAAAAGAGTTTGAAAGGTATCCATGGCCTTATAAAA
CTGTAGAGCAGGCTTCAGGAGCAGACAGGCCTACTGCTGCTCCTAGTTTATATGTGTGC
>M00285:128:000000000-BF978:1:2102:28241:17566_1:N:0:46
CAAGAGCCTGAAAGCACATACCACCAGGCTCAAGGACAGCTACTATCCTGCAGTTGTATGACCATTGAATGGACCTCTTG
TACCATAAGGGCAGGCAGGTAGGATAGTGTAGTGGTTAGAACAACGCAATTACAGCATCAGAGACTCGGGTACGATTCCC
ACCAAAGTCTATAAGGAGTTTGCACATTCTCCCTGTGACTGCGTGGGTTTCCTCGAGGTGCTCCAGATTCCTACTACATT
ACAAAGATGGAGGGGTTACAAAGTTGTGGGCATGATATGTTGGAGATGGACACACTCTAT
>M00285:128:000000000-BF978:1:2102:24360:17568_1:N:0:46
CTTCTTCCTGCACAATGGGGTGGGAGGGGGATCCATTTATTCTTCTGGAGCTTAACATTATGCTCATGATGCCTACTGAA
CAATTCTTCAAGTATTTGGAAAGTTTCCTACTCTTTGGCAGTTCTGGTCAAAACCTACAGCCTGTTGTCAGTAATAATAC
TGGCACTTACCTGGGTATTTGGGTTCTCTGCTCAGGCTCAGGCTAGTATCTGGTCACCTGGTCCCTACTGCCCATGCCTG
GTGCTCAGATTGGTCCTTCAAGCTCAGGCCTAGGAAGATCCCCCGTGCTGTTCAGCTCTG
>M00285:128:000000000-BF978:1:2102:4691:17568_1:N:0:46
GCAGCCTGCAAACTTGCCAACCCACTCTTCTACCTCCTCATACAAGTCATTAATAAAAATTTAATTAATAATGCTGAAGT
CCCAGAACCAGTCCTTGTGGGACACCACTTCCAATCTGAATGCACTCCCTCCACCACAGCCCTCTGCTTTCTACAGGCAA
GCCAATTTTGAATCCACATGGCCAAGCTTCCCTGGATCCCATGACCTCTGACCTTCTGATGAAGCCTACCATGTGGAACC
TTGTCAAATGCCTTACTAAAATCCATGTAGCCCACATCTACTGCCCTATCTGCCTGGTTG
>M00285:128:000000000-BF978:1:2102:9491:17568_1:N:0:46
AACACCACCACCTCCTCGATATCAACGTGCCCCAAAATATCACTGCCCCCTCCCTGATCTCACTGTCCCCCAGGCCCTTC
TCCTTGTTGAACACCGATGTGAAGGACTCGTTTAGTCCTTCCCCATTTCCCCCAGCTCCAGGCAGAAATTCCCTCTTTTG
TCCTTGGTTGCTCCTGCCCTCTCCCTCGTGACCCTGTAGTTTGTAATGTGTGTGCAAAATTGTCTTTAACCCCACTCACC
AAGTATATTTCCCAGCTTCTGTTGGCC
>M00285:128:000000000-BF978:1:2102:24308:17570_1:N:0:46
GTTAGGGTCCTAAACTGCAGCAGGGCTAATTTTAGTGGAATTAGGCAGGACCCAGCAGAGGTTGATTGGGTGAGCCTATT
TGAAGGGAAAGGAAGGACTAGCAAGTGGAAGGCTTTGAAGAGTGTGATATCAAGAGTTTAGGAGCAGCATGTTCCTGTTA
GGGTGAAGGGTAAACCTGACAAGCTCAGGGAACCTTGGCTGATGAGAAATATTGAGGCTCTGGTCAAGAAAAAGAAGGAA
GCATACATTGGGTTTAGGAGGTCAGAGATGAGTGAATCCCTTGATGGCTATAAAAAGATT
>M00285:128:000000000-BF978:1:2102:23030:17571_1:N:0:46
AAATGTACCTTACCTACCCTCTCTCCCTATTGTAGCTAGTGGGCCTGCTACCTTCAGAGATCCATGGATGTACACTTCTC
AGTATCCTACCATTTAGCATGTGTTCCTTGCTCACTTTGCCCTCCCCAACTGCATTATCTCGCATGTCTCCCATTTCCCA
CTTTGCCGCCACCTGACCAAACCCACTGATGTCTTCCCCCAGTCCACCAGCATTTGCCCTCAATGTGAACTGTGCAGCCC
AAACACATGGTGGCTTTTTAGGTTAATTGGCTGCAGTAATGCCCCCTGATGCAGAT
>M00285:128:000000000-BF978:1:2102:5991:17571_1:N:0:46
CGGGGGAAACCCTTGTGGTCACAGGGTGAACGTTCCATACTAACAGCACCGGAGGCCAGGACTCAGCCCCCTTCACTGCA
GCTGGGCGGCAGCAGTTCTACCAGCAGCATCCACCGTGCTGTTGGTCTTCTCCATAGGGAACTCCAGGCACACCAGCGTG
CTTGACTCCTGGCTGCTCTCTGAGCCATCTGAGATGCTTC
>M00285:128:000000000-BF978:1:2102:13704:17572_1:N:0:46
GCCCCCAACCAAGGAATCTGAAATTCTCTCATTGGTTTATTTACAAAAGAAATCACAAATATATTTTCTCACTTAAATTT
AGGAAAGTAACTTCCACATCAAGGAATGCCAGTCACAGGTCTATGCTAAGGAACATTCTTAATCAAAGTTAAGTTAATAT
TTTTGAAAAGTTTTTGAGTGACTTGTGGGCATGAGCTAGGTAATCTTACTGACTCAGTGGATACTAAGGACATGTATTAT
CCAGTTTCTAAGTACTATTATATAGTTAGAAACTGTTTTCAAATACACTGATATATTTT
>M00285:128:000000000-BF978:1:2102:18150:17573_1:N:0:46
TAGGCAAGGCCATACCTCCATCCTTTTTCAATTTTTGTAAATAATTCTTACTTAATCTTGGATTCTTGTTCTGCCAAATA
TATGATAGAATTTTAGAATCAACCTTGTCAAAAAAAGACTTTGGGATAAAAATTGGAATCGCTTGAAATAAATATAAAAA
TTTTGGTAAGATATTCATCTTAATTGCATTAATTCGGCCTATCAATGATAAAAACATTGGAGACCATTTAGTAAGCGATT
GTTTAACTTGGTCAAATAAAGGTAAATCAAAC
>M00285:128:000000000-BF978:1:2102:15793:17573_1:N:0:46
GTGCCGGCCTAAATATATTAACTATAAAATTTTATGATAAAACTGTCTACTAATTTCAGTTTCTTTGGTTATTAATCAAA
AGCTGTAAATATGAGAACAAACTTTCTTCTTGACTGTGGGGGTCGGAGGCCAAAGACAATCCTAGGAGAATATTCTTTAT
TTCTCTTGATCATATTTCAGTTCTTCTTTCATTAGGCTTCCAGCTCTTGTTGTA
>M00285:128:000000000-BF978:1:2102:5366:17573_1:N:0:46
GATCTACACTCTTTCCCTACACGACGCCCTTCCGATCTGGTTTACACTCTTTCCCTCCACGACGCCCTTCCAACCGAATC
TACACGTTTTCCCTCCACGACCTCATTCCAAACGAGAACACCAGTTTGTCCCACCGGCACACCATCAATCTCATCAGAAG
CACCACGACCATACAGCACGCTACGACAATAAAAATGAACATGCTCGAAATATGTGTATAAAAAGCATATCAATCAAAAA
TGATGTAAAAAAAACTGATTCGGGTAGCATACCGTAACATCTGACTGTTACCATCATATT
>M00285:128:000000000-BF978:1:2102:8990:17575_1:N:0:46
TACCAAATACTTTCTTCACTACCCTATCCAGCTATGTCACCTCTTTCATGGAGCTATGGACTTGTACCTCAAAGTCCTTC
CGTACATCAACACTCCTTAGGTCCCTGCCATTTACCTTATATATCCTACCAGAATTTAACCTCTGCAAGTGCATCACCTC
ACACTTTTCTGGATTGAAT
>M00285:128:000000000-BF978:1:2102:15382:17575_1:N:0:46
GAATTTGAACCCGGGTCGCTGGCGCTATAAAGCATTGTGATAACCACTATGCTACCGTGCCAATCCTCTTTCCCACCTGC
ACCATGGTAGAATTCAGTAGCCCCTACACATAGATAGTTGTGGCTGCTGTGGTTTATTACCACAATCGATATTTCTTGTG
ACCCTAGTA
>M00285:128:000000000-BF978:1:2102:15349:17575_1:N:0:46
AATGCTACCAGCTGTTTATTCTGGAGATGTGACAGCCTTATCAGGCCATGTCCTCATGATACATGCATTTTCAACAGTAG
CTGATGGACAATAATCTACAATAGCAACCATATACAATTTCTCCTTCTCTGATCCTGAGGTATGACTACTAATTAGTCAG
ACTCTTCATGTTCTGTACTGTTAGGCAATGTGCTTCCCGTCCACAGAGATGTTAGACAACAGAATTGTTACATATAGCCA
AAACTCCACAAGCGACTGCGGTTCTGTCAGACTCCATGACTCTCATCCCAGTGATATTA
>M00285:128:000000000-BF978:1:2102:20645:17576_1:N:0:46
ACAGTCCTGAATTGATGAGAAGTGTCCCTGATACCAAGATTGCAAGATAAAGATACACAAAGTTCATTCAGTTCATCCTA
GCCTATATGTGAAGAAAAACCTTACAAACCTCCCTTGTGACAATACAAATGATTTTTAAATAATTCCAGTCATTTACCTT
GCTTTCACCTGAAAGCACCTTTAACATGTTGATTACTCTTTGTGCAAAGAGTACTGTGATGTGTGTCCTAGATTTGTATT
GTTGTGGTTTGGATTTGTGTTGCATTGTTCCAGTCCGGCTGTTGGTGTTGAAGTTATCTT
>M00285:128:000000000-BF978:1:2102:23410:17580_1:N:0:46
TTCCCCTTAAAAGAAGGCACAGATTTAAGGGCAAGGGCTAGAAGACTTGATTTGAGTCCCCCCCACCCCCACCACCTGAA
AGGTGATTAGAATCTAGGGTGCACTGCCTGATGGGGTGATGGGG
>M00285:128:000000000-BF978:1:2102:23134:17582_1:N:0:46
TGTTCAGAGTAAAACACACACCAATCAAGGTGCCCACCTAAACTAGTCCCATTTGCCCGTATCTAAACCTTCCCTATATG
TGTACTATTCCAAATAAATCCATGAACTTATCCGAACTCCTGAGATTTGCTTCTCAGTCTATTTGCAGATCAATAAATGT
GTCCATCACACACTGTGGAAGGACAACGGATGCTCTCCAACTGGGATATCTCCCATTGTTGATGCAATAGACTGAGCCTA
GAGCTCA
>M00285:128:000000000-BF978:1:2102:4269:17583_1:N:0:46
CCTATACCCAATGCCCTGACTGATGAAGGCAAGCACACTAAGTGCCTTCTTCACCACCCTGTCTACATGTGTCACCACTT
TCAGGGAACTGTTCCATAGCACTTTCAAGGGGCTTGGCATTCACTGTGTAAGTCCTTCCCTGTTTTAAGTTCCCAAAGCA
CGTCACATCACACCTGTCCAAGTTAAATTCCATCTCCCATTCCTTTAGCCGCTTTCCCAGTTTATCTCGATCCTTTTGTG
ACATTGGACAACCTTCTTCACTG
>M00285:128:000000000-BF978:1:2102:7937:17584_1:N:0:46
CAAATAGAGTGCAAGGGCCACGACGAGGTAGACTGGGAGACTAAGAGTTCCAGAGTTCATCTTTTAGCATAAGAGAGATC
CGCTCAAGAGTCCAATAACAGCAGGATAGAAGCTGTCCTTGAGCCTGGTGGTACAAGCTCTCAAGCTTTTGTATCTTCTG
CCCAATGGCAGAGGGGAAAAGAGAGAATGACCGGGGTGTTATTTCCAGTCATGTAA
>M00285:128:000000000-BF978:1:2102:24050:17584_1:N:0:46
AGTTGATCTCTGTGGAGAAACCTTACACTGATTTTTTTTTTAAAGCTCCAGGAAAGGAAAACATTGTGGGGCTTGTTAAT
CCAGAAAGCAAAAATATCAAGGTGAATCACTTAAACTCTGCACTGGTTACTAGGAACAGAATGCAGCGATGAAGTGTG
>M00285:128:000000000-BF978:1:2102:27413:17585_1:N:0:46
AAAATGATTGGGAAATTGAACTCCAGATTTCTAGATCTATAGAGACTTGGAAGAAAATTCTTCATTTAGTTAATACATCC
TCAATGTGTGCCAGACATTCATTGATACAGTTTATAGTTGTGCACAGGGCCTATATCTCCAAAGATAAGCGAGCTCGTTT
TTATGATCATATAAACCCTATATGTGACAGATGTAAATCAAACGTGGCTTCTTTGTCACATATGTTCTGGTCTTGTCCTA
ATTTGGAAAAATATTGGAAAGACATTTTTAATATTATTTCAGATGTATTGAAGATCGATT
>M00285:128:000000000-BF978:1:2102:22210:17586_1:N:0:46
GACTTTGAATGACAACATGACTGTAATATTAAAAAAAAACAATGAACGTTTCTATGGACATGTAAAAGCGAAGGAGGTGG
CTAAGACTAGTGTGGCTCGCCAGAGAATGACACTGGGGAATTCATATCTGGAAACAATGAGACGTCAGGCACATGACCCA
ATTGTGCACCATGTTGTGTTTTGCTGTGGAGCACACTTCGAAAATCCCCACCGGTAACAGAGACCAGTTTGAAGGCACGT
G
>M00285:128:000000000-BF978:1:2102:6994:17588_1:N:0:46
GAGGTGAATTCCACTACCTTGTTCCAAAGCACCTGCCACTCAGAGAAGCATCCAAGACGTAGCCATCCACACAAATATCT
GTTTCCTTCTACAGGTTAACAGCAAAGTGGACTCCACTGGATTGCTCCAGAAATCCATCCGTGGATTGTAGTGACAAACA
CAGTTACTGTCTTTCATCCATCAACAGAAACAAAACAGGCTGCCATGTCTCTCTCTTCCTTCTGTCTCTCTCCCAATAAC
ATCATGTTCTTCTTATCTTCTGTTGACATAAGCACGTTCTACACACACACACAAACTAT
>M00285:128:000000000-BF978:1:2102:3298:17589_1:N:0:46
GAGTTTCCAGTATTTATTTCCAGCTTTTATTTCAGATTTTCAGCATTTGCAGTTTTGTGAATTTCAACACCACTGATTTT
TATTAGCGGTGTTTACATTCACATCCTCAAACCTAAGTCATGTTTAAATGTCAGCTTGTTTTATGTCCTGCTTGATT
>M00285:128:000000000-BF978:1:2102:27140:17590_1:N:0:46
GCTTTCTCTAGCACTAGTTGCCAGAGGATTGATCAACCTTTGGGTTTACTTTGGCTCCTAGCTGCTTAGAGTGGTCTACT
CCAGAGTAGTCCTGTGTTCTCTATTCCTGCTTGAAGATTCAGTTTGTGTTGGGATTACTACTCAGATCGCTGAGGCAAGA
TTTCCTTCCAGTTGCTGCCTGTGTTTGGTCCCGAGGAAGTATCCTGAATCCAGTCTTG
>M00285:128:000000000-BF978:1:2102:26847:17590_1:N:0:46
GAGCCTACTGTGCCATTCAGTACTAATTTGGCTGCTCCTATAGCTTGTGCATTTTCCTGCTGGATTTCCCACATCCCTGG
GTTCACTGAGCCTGCAAAAATAACTTTGCTCTGTCCTGTGTTTCTTCTTTCTGCAGTATTTTACTAAGCAAATCTTTCAC
TACTCAACTGAAATTGGAATTGGTTTATTGTTGTCACATAACCTGAGGTACAGTGAAAAACTTGTCTTGCAGACTGATAA
TACAGTTCATTCATTACATAGAGCATTGACATTGTAC
>M00285:128:000000000-BF978:1:2102:13558:17590_1:N:0:46
GCCTGGTCGTTCTTGCCCTGATACATTTAAGCCTCCTCCCTGATGGCAAAATTGTGAAGAGGTGGTGGGAGGGGTGAGAA
AGGTCGGCCATTATGCTTTTGGTCTTCCTCACACAATGGTCTTTGTACATGTCTGCGAGGGATGGAAGCGAGACACCTAT
GATCCACTCTGCAGCCCTAACTATCTTCTGGAGGGACTTCTGCCCAGCAGCTGAGCAGCTTCCAAACCAAACAGTGACAC
ATTGAGTTAGGATGCTCTCGATGTTGCTAATGTGTTCACTTCAACCACTATTTTTGGC
>M00285:128:000000000-BF978:1:2102:20317:17590_1:N:0:46
ATCCACCACTCTCGGTGTAAAAAACTTGCTCCACACATCTCGTTTAAACTTTTCCCCACTCATGTTAAGTTCATGTCCAC
TCGTACTTGACATTTCTACTCTGGGAAAAAGATTCTGACTGTT
>M00285:128:000000000-BF978:1:2102:4458:17591_1:N:0:46
AGGGATAGTCCAGTCAATTATAGACCAATGAGCCTTATGTCTGTGGTGGGCAAGCTGCTGGAAAGGATTCTTAGAGATAG
GATCTATGGGCTGTCTGATCAGGGACAGAAAGCGTGGCTTTGTGAAGGGCGGATCATGTCTCACAAGCCTGACAGTGTTC
CGAGGAGGTGACCAAGAAGATTGATGAGGGTGATGCAGTAGATGTGATCAACATGGATTCTAGTAAGGCATTTGACAAGG
TTCCACATGGTAGGCTTTTTCAGAAGGTCAAAGGGC
>M00285:128:000000000-BF978:1:2102:12983:17591_1:N:0:46
GTAAGGAAGCCATATGGTGTGCATTGCCTTCTATTGGAGGGTTTCCTTAAATAATCCGGATTAGTAAAAAAAAAGCGCAT
TGTAGCAGATTACAATCACGAGTAATTCAGCATCTGCCGTTCAGACGCACTGCAGCACTTTTTCAATGAATTGGAGACAT
TCAAATAACGTGTTTTTAATTTTACACCAAGATTGTTAGGAATTTGTTAGTGGCAGTCAGAAAAACAATGAGGGGATTTT
AAAAAAACAAACTGATAGTTTGAACAGTGGTATGCAGAAACATCCAAAATTTAATTCAC
>M00285:128:000000000-BF978:1:2102:19053:17594_1:N:0:46
ATTGTAGAAGATCAAGTATGGATTGGCCAACAGAGATACCTCATATCTACCCAGTCGCGCTTGTGTCATGTGGCGGGTCT
GCTCCGATATCAAGAGGGCTGTGACCGAATGCCATGTGTAGACTTGGACTGGCCGGTGTAGGGTAGTACTAGTAGCTGCA
GAAACAATGTCATTTAAAGCCGGCA
>M00285:128:000000000-BF978:1:2102:11224:17595_1:N:0:46
AGCACATTGAAATACATACACTAGAATTGTTTTGCAATAGTGACTCCATGCGTTTTGAGTTGAAAGTTGCAAATCAATGG
TTTTAGCTTTTAAAATGCTGTTTTATCGAAATATGAATTCCTTTGCTATATCAGCGACTAACTTTTCAGGGGTAAGAGAT
ACAGTCGAATAACTGTCACCAAACGACTCAGCACCGTGAAATACATACAATACAATTGTTTTCCAATAGTTACTGTGTGC
GGTTTATGTTGAAATTAGCAAAACAATGGTTTTAACTTTTAAAACGCTGTTTTAGCCAA
>M00285:128:000000000-BF978:1:2102:8507:17595_1:N:0:46
TGTCATTTGTAAAAGGGTCAATAAAGAGTTGAGGGAAACATATTTCACTTAAAGAAGGAAATCGTTTACAAAGAAGGTAT
TGGAGGCAAAGGTCCTTGTCATATGTAAAAGTGATTGAAGTGAAAGGCTGCAGATGCTGGAAATGTGAAA
>M00285:128:000000000-BF978:1:2102:21682:17598_1:N:0:46
GAGTGGCGGAAATTGAACCCGAGTCGTTGGCGCTGTAAAGCATTACGCTAACCACTACACTACACTGCCTGCACTCCACT
CTTACTTTTTTCTTTTCTAACTTCTGCTCTGGTCTCTGCTTTGCTTCCGCCTGTCTTTCCGCATGGATTCCCAACCCCTA
CCATATTAGTTCAAACCCTCCCTAACAACACTAGGACATTGATCCCAGTCCTGCCCAGGTGTAAACCATCTGGTTTGTAC
TGGTCCCACCTCCCACAGAACCAGTTCCAATGCCTCAGGAACCAACCCTCCTGCACCCCT
>M00285:128:000000000-BF978:1:2102:20914:17600_1:N:0:46
GATCTACACTCTTTCCCTACACGACGCTCTTCCCTCCTCGACTACACGTTTGCCCTCCTCTACTCTCATAAGAACAAGAT
CCGTGGAACGGCGTTCCGGGCGAGAGTATTAATCATTTAGTATGTTTAGAGATTAAGCTTCCGTCTGCGCCAATTTTTGC
GGACCATCTATTACGATAGTCGTGAAGTAATTCTCCAGGAATTATTAGACATTGTTCTAATAAATGACTAAAAAGAATTC
GAGGTACTAACGATTTTCTTGGCGTTGTAATAAGCTCTTTTGTATGTAATAATATTGCAT
>M00285:128:000000000-BF978:1:2102:19782:17602_1:N:0:46
TTCGATTCCCGTCGTTGACTGTTCGGACTTTATACGTTCTCCCGTGTCTGCGTGGGTTTCCTCTGGGTGCTCCTGATTTC
TCCCACATTC
>M00285:128:000000000-BF978:1:2102:17705:17603_1:N:0:46
CACACACACACACGATGTCTGCTCACCCAGTCTCCAGATGAGGCATTGATGTGTGAGTTGGAGGGATGTGGAACCACCTG
AAACCTCCTCAGTCTCAGCCACGATCTGCTGTGAGTGGTGTCAGGCTCACTGACAGATCACCAACGGCCTTCTGCGTGGG
CTTCTCGAGAGAACCACACCAGGGCTGGGCAGTGACATCGGGGATGATGTTTGTGGAACACATGCAAAGTAGGAAAACAA
CCTCTGTTGATGTGCAGTGCAGAGCCCAGTGTTGTGTGGGTGAGCTTCCTCCAACAAGC
>M00285:128:000000000-BF978:1:2102:27931:17604_1:N:0:46
TTAAAAACAAGAGCCTCTTTAAGATGAGAGAAAGGAGTCTTGAAGGAGATCTGAAAGATTTATTTACAAAGTGAGTGGTT
GATAACTGGAATGCACTGTCAGAGAAGGTGGTGGAATCAAATGCAGTCACTATGTTTAAGAGGCATTCTGACAGGCAATT
GAATAAGTAAAGCATAGAAGGAAACATACCTAATGCAGGCAAATGGGATTTGTGTAGATGAGCAAAAGGGTGAGCATGAA
TGTGGGTACCAAAGGGCCTGTTTCTGTGCTGCAAAGGTCAATGACACTACAGGAAATAT
>M00285:128:000000000-BF978:1:2102:20592:17606_1:N:0:46
TCACCGTGGGGCGGCACGATAGCGTAGCTGTTAGCGCGACGCTGTTACAGTGCCATCGGTACCCGTCGCTGACTGTAAGG
AGTTTATACGTTCTCCCATGTCTGCGTGGATTTCCTCCGTGTGCTCCGGTTTCCTCCCACATTCGAAAAGACGTACGAGT
AGGTTAATTTGGGGGGTTAAAATGGGCGGCGCAGACCCGTTGGGCCAAAAGGGCC
>M00285:128:000000000-BF978:1:2102:11465:17607_1:N:0:46
GATGTGGAGTTGCCGCTTCATTCTTTGAAGGACTGTTTAAGAGCCATGGTTGAGTCCAGTGGAGCAGGCAAACCCAAGGA
GAACAACTTGCTGAGACTTTACTTGGTCTTACTACAATTCCCTGGGCTTGAACTCAATCCGTTATAAACCTTAATCTATA
AAGCCATACAAATCAACACAGCACTGAATAAATTGTG
>M00285:128:000000000-BF978:1:2102:10104:17607_1:N:0:46
GGCAAGCATGGCAAACGCCTTCCTGAACGCCCTATCAACCTGAACAGCAACTTTCACAGACCTCTGTATTTGAAGCCAAA
GATCTCACTTAGACTACGCAGATGCCAGGGCCACCATATAGTTGTCACTACCAAGAATGCTTACTTGTGCCTATCCTTAA
CCAGCAGTCTAAAATATTTGTCAGGTCCCTTTGAAACTCACCATTTTTGCCGATGTACCTACGGAAGCATCCTAACAGA
>M00285:128:000000000-BF978:1:2102:16321:17612_1:N:0:46
TTTAGAAAAAGGGAAGTTTTGTTACAATTGTACAGGATGTTACAGGACAGTACAGAACAGGAACAAGCCCCTTGGCAAGT
GATGCCTGTGCTGGCAATGTCTGGAGTACTGCACATGGTTTTGGTCCCCTACATAGCTGCAGTGGAAGAGATTCACCAGA
TTAATTTGTGGGATGAGAGGACTGATCTATCATAAGAGACTGAACAGGTTGGGTCTGTAAGCTCAACAATATTCAGTGTT
TTTATCAATGACCTTTTCTCAATTGTTCAGAAATGAGGGTTTTTTTTACTAATAGTTGT
>M00285:128:000000000-BF978:1:2102:14099:17612_1:N:0:46
CCTTAGATCTTCTAGTAGAGTACAAGACCACTAATTTTTCTGTCTAATCATCCATATTCACACTCCATTAACTATCATTC
TGACAAAGGACTTGGAAGAACATCTACATTAAAAAGGTTCATTAGGTAACTATTTTCATAGGTTGAAGTACATGTTAGCC
TTTTAGAAAATGAAATGCCAAATGTTTTCTTGTTATTCTTCAGAAGTGTTTTGCAATATTGCTTCCCTAGACTCAGTGGA
GGTGATTTTATAACCCTGTCTGGTCACACTGCCCACCAAGGCTGGTATCAAAACTGTTTT
>M00285:128:000000000-BF978:1:2102:16999:17613_1:N:0:46
CGTATTTCCATGTCCTAACCACTTTCTGGGTAAAAAAAAACCTTCCTCTGCTATCTCTCTTGAACTTCCCACCCATTACT
TTAAAGCCATACACTCATTGGTGCCCTGGGAAAGAGGCGCTGACTGTTTACTCTGTCTATTCCTCTTAATATTTTGTATT
CCTCTTAATATTTTGTACACCTCTATCATATCT
>M00285:128:000000000-BF978:1:2102:11409:17614_1:N:0:46
GTGGGTCAGACACCATCTAACTCCTCTGGTGCTTTGTGTGTGGTTCCAGATTCCAGCATCTTCAGTCTCTTGTGTCTCCT
TTTGCCTGAAAAACTCAGCAGACCAAGCAGCATCTGTGGAGGGAAATGTAGAGTTGACATTTTGGGCCGAGACCTTTCAT
CTGGACTGAGAGGGGAGATAATAAAGAAGTGAGGGGGAGTGTTGGAGCAAGAGCTAGCAAGCGAAAGGTGGATCCAGATG
AGGAGGGGTGATTGGTAGATGG
>M00285:128:000000000-BF978:1:2102:11137:17614_1:N:0:46
GAGGTACAGTGAAAATCTTGTCTCGCATACCAATCGTACAGATAGATTCATTACACAGTGCATTGAGGGAGTACAGGGTA
AAAACAATAACAAAATGCAGAATAAAGTGTCACAGCTACAGCTGCAGGTAGATAATAAGGTGAGATGAGATGAGAGATGA
GTTATCTTCATTAGTCACGTGTACATCGAAACACAGTGAAATGCATCTTTGCGTAGAGTGTTCTGAGGGCAGCCCGCAAG
TGTCGCCACACTTCCGGCGCCAACATAGCACGCCCACAACTTCCTAACCCGTGCGTCTTT
>M00285:128:000000000-BF978:1:2102:12314:17614_1:N:0:46
GTGCTGGGTGAGATGTGTCCTTCAGGATACTACGAGCTTTTATATGGCAGCGGGACCTGTATAACTCCTCTAAAGAGAGG
AGAGCACAGCTGATGATTTTCTGTGCTGTGTTGATGACCCTCTGGAGCGCTGTCTTTTCCTGGGAAGTGCA
>M00285:128:000000000-BF978:1:2102:19031:17615_1:N:0:46
AGCTTTGCTTTCAGTGTCCCAAGGCACTTAAGTTGGATTACATGCCTTTACAGTTTGCCTCGTCCTTACAATTGTTGCAC
TGTCTGCTGTCAGCACACGTTACCTATGATTACCCGCAGGCTGGAGTTGCACTCTCACAGTCCCCAGATATCCGTCCCCG
GCTCAATTGATGCGGACAGACCATTCCATTTTCACAATTTTCAATCTCTTTTTCTCTCTTTATACATGACTCATGGGTAT
TTTAGTGGCTCCTGTCAACTGCAATTTAGTGAAGGAGTGGGTTCATAGGGGGTA
>M00285:128:000000000-BF978:1:2102:9991:17615_1:N:0:46
CATAAAGGTGAATAAATACCTGGGGCCTGACCGGGTGTTTCATCAGACATTGTGAGAAGCCAGGGAAGAAGTTGCTGGGG
CTCTAGCAGAGATATTTGTATCATCAATAGCCACAGGTGAGCTACCAGAAGACTCGAAGGTGCTAATGATATGTCTTTAT
TTAAGAAGGGTTGCAAGGACAAGCCAGGGATCTCGAGGCTGTTGAGCATCAGTGGTGGG
>M00285:128:000000000-BF978:1:2102:8988:17616_1:N:0:46
TAACCTGTGAACGACCTGTATGGGCTCTTACAACATGATTAGTTGGAGGATATAATAGAATGGATGTGAAGATCTGAGAG
ATTGAGTTAGTGAAGAGGTTATAATAAAATGACTATAGAAGAAACTCCAAGACTGCTGTCATCCAGAAGAAGGATCATTA
ATTACAGAAGGCGTTTCCTTGTGACTATTGTTTAATTATTAATCAACGATTAAGATGGTCCTCAGACACCTTCCAGGTGT
TTTCCCAGTGCAAAGTTGAATCATAGTATTATTCTATTCATGCTGTGGTACTATGCAGG
>M00285:128:000000000-BF978:1:2102:21985:17617_1:N:0:46
ACCACTCTCTGGGTGAAAAACTTCCCTCTGACATCTCCCCTATACCTTCCACCAATTATCTTAAAGGCATGCCCTCTCGT
CTTGAGCATCTGCGCTCTGGGAAAGAGGCGCTGACTATTAACCCTATCTATTCCTCTCAATATCTTAAACACCT
>M00285:128:000000000-BF978:1:2102:8718:17618_1:N:0:46
GGCAAACAGAACTGAACACAATACTCCAAGTAGTTTAACCAGTTTTACAGAGCTGCAACATCACCTCACGGCTCTTGAAT
TCAATACCCTAAACTAATGAAGGCCAACATACCATACGCCTTAACCCTATCTACCTGTGCGGCAACCTTGAAGGTTCCAT
TGACATGGAGCCCAAGATTCTTCTGTTCCTCCACACTGCTAAGAGTCCTGCCATCAACCTTGTATTCTGCTTTCAAATTT
GATCTTCTAAAGCGTATCACTTCACATTTCTGGGTTGAACTCCATCTGCCACTTCTCAGC
>M00285:128:000000000-BF978:1:2102:8609:17618_1:N:0:46
CATACATTCTATTATCTGCTAAGGAGCACCAATTAGTTTTGTGACTTAATCTGCTACTGGTATTCAGTGTTGTATTTATA
TTATGTGAGTCTGCTTGTTTGCACATGGGTAATGCATTTGCTAATTGTTTGGTGGAGTGGCAACTTCACAATTTTATTAT
TTGAGTGATTAACTGGAACAGTGGTGGCACAGTGAGTAAATTACCAGA
>M00285:128:000000000-BF978:1:2102:23176:17619_1:N:0:46
NNNNNNNNNNNNNNNNNNNNNNNNNNNNNNNNNNN
>M00285:128:000000000-BF978:1:2102:23044:17619_1:N:0:46
CTGCAGATTAGCACAGACATGGAATGTTATTATCTCACCAACAGTGTGCAATCCCAGGCCTGATGAAACAAGGCAGCCAG
GGCATACCAAGCCCCCTACTTTGTCCAATAGTGAGTTGTGACTGAAGTGATGGGTTTCCACTTGAAGTGGAACCCCCAAC
AGTCTCTCTTCCACTGACTCCAGTACCTTTGAGGCAGTAAGTT
>M00285:128:000000000-BF978:1:2102:13926:17620_1:N:0:46
CCCTAGATAAACTATATCCCAGACTTTTAAAAGAAGCAAGGGCAGAAATTACAGAGGGTCTGACTACAGTTTTTTTAACT
CTCTGGCTGCAAGGATGGTGCCAGAAGATTGGAGGACTGCTGACATTGTACATGGTTTAAAAAGGGAGGAAGGGATAAAC
CAAAAAATTAAGATAGTTTAAATTTGGTAAGCAATTTATTGTAATCCTTACTAGGGGATCTTATAAGCTTTCATTTGGAA
GGTCTTATTAATTAGAAACAGT
>M00285:128:000000000-BF978:1:2102:22193:17621_1:N:0:46
ATCCCTTTTTAGGCACCTAATGACCTCTGCATCAGTTACTTTCCTATCAATCTTTGTGTCATTAGCAAGTGTAGCCCCAC
ACCTTTTGTGCCTTCACCCGAGTCATTTATGTAAATAGTAAAAAGCTGACGCCCCAGGACTTATCCCTGTGGCACACACC
GCTTGTTACACCATAGCAAGCAGAAAAAAACACATTCAAACCCACAGATTCCTGTCAGCCAATCTTCTACACTGTCACAC
CATGAGCTTTTGCTTTTCCACATTAACCCTTCGATGTTGCACTTCATTACATGTTTGCTG
>M00285:128:000000000-BF978:1:2102:9209:17623_1:N:0:46
ATGGGTACACTCAGTATCATCACACCCTACAATCCCAGTATACCACGTAGGGCAGACCAGGCCTTGACCCGCCACAGGTT
GGCGCCCATCCTGGACATGTATTGCATTTCAGGGGTCAGCATGGCCATACAGAGGCCGCGGTGTGTGTCCTCGACGTCAG
GTCTGAGATTGTAGCCCAGGATGTGTCCCCCGCCTCCGGCCGGCTGCCAGGGCCTGAGAGAGGCCTCCCTCACCAGCCCA
GCCCTCACCGGCCCCCCTCCCTCCAGGCACGCCTCTGCCATCTTGCCGTTGGCCCAGCGC
>M00285:128:000000000-BF978:1:2102:9154:17623_1:N:0:46
CCTGGCAGCTTTCATGATCTCAGGATTTTCCAAAACACTTGGATAGTCCCACTGTGTGGCTTGAATGCAGGCAGAGCAGC
TGCTGGTTTGGACACATTAACCTTGGTGATTGTGACCAGGGTAGTTGGCAGGTGATTATTGTCCAGGAAGCTGAAGGAAG
CTTCTCAAATCTTTGGGAAGTGCCACAGGTACCTAGAAATGACAGGGCATTCTAACAGGTGTACCACCTGAGGTGCAGCA
GTAAGATTGGCATTGGTTTATTATTGTCACTTGTACAGAGGTACAGTGAAAAACTTGTCC
>M00285:128:000000000-BF978:1:2102:18409:17626_1:N:0:46
TCCATGAATTTCCCACCCCGTTTTGTGCCACCGTGCCATTCATACCGCTGGCCACTGCCCAAGAGTCAGTATAGATATGG
ACTGGCCTAGTGGTGTTCTGTCAGGTGAGTGCTACTGCTGCCAGTTTGCCCAGCTGGCTAGATCCACCCGCTCCCTCTTT
GGTCAAGGTTTACTCGTGGTGGGATGAAGTGCCACCGCCTTCCAATATTGCTTACCCCCTTTCCAGCGGCTGGAGCCGTC
TGTAGATGGAAGAGCACACGTCTGAACTCCAGTCACTCCGCGAAATCTCGTATGCCGTCT
>M00285:128:000000000-BF978:1:2102:7701:17628_1:N:0:46
GGTCCACATCGGCATCAGTGACATAGGCGGGAAGGGTGACAAGGTCCTGGAAAGTGAATTCAAGGAGCTGGGTGCTAAGT
TACAAGACAGGACCCCCAGGGTGTTAATCTCAGGATTTCTACCTGTGTCACATGCTAGCAAGGCAAGAAATAGGAATGTA
GTGCAGTTTAACACATGGCTTAGGAGATGGTGGAGCAGGGAGGGCTTCAGACTTTTGGATCATTTGGGCTCTTTTTTTTC
AGGTCAGGTGGGACCTATAGAAACAGGACGGTTTGCACTGGAACTGGAGAGGGACCAAT
>M00285:128:000000000-BF978:1:2102:18889:17629_1:N:0:46
ACTGGTTATCATTTTCCAGAATTCCATTGACTCTAGAATGGATGCCATGGATTGGAGGGAGCAAACATAACATCACCAAT
TTACAAGGATGGAGAGAGAAAACAGGGAACTATAGATCCATTATCCTGACAGGAATAATCAGGTAAATGCTAGGATCTGT
AATTGAGGAAGTGGTAACAGAGCACTTAGTAAATAATAATAGGATTGGCACAGTCAACATGGATCAATGAAAGGAAAATT
ATGTTTAGCAAATCTGTTAGAGATTTTTTGGGTCTTATATAACAGAATGGATAATAGGGG
>M00285:128:000000000-BF978:1:2102:22622:17630_1:N:0:46
GGTACAACAATTGATTGACAGCATTCAGGAAACCCATTACATTGCAGCCCATGATATGGAATGAAATAAACAGCAGAGTA
AGGCTTAATTTGATGTGCGAACAAAACCTAGGAAGTTAGAAATAGGGCAGAAGGTTATGATCACTGTACATCAACCAGAC
AACTTTACATCTCTGAGATTTGTAGGGCCATGTGACATTATCGACAGAGTCAGTCCATCAGGATGTAGTGTCCAGATTGC
TAC
>M00285:128:000000000-BF978:1:2102:28404:17632_1:N:0:46
TTGGAAGCTGCTCAACTGCTGGGCGGAAGTCCCTCCAGAAGATAGTTAGGGCTGCGGAGTGGATCATAGGTGTCTCGCTT
CCATCCCTCGCAGTCATATACAAAGACCGTTGTGTGAGGAATACCAAAAGCATAATGGTCGACCCTTCTCACCCATCCCA
CCACCTCTTCACAATTTTGCCATCAGGGAGGAGGCCTAAATGTATCAGGGCAAGCAGGAACAGGCTGAA
>M00285:128:000000000-BF978:1:2102:6040:17632_1:N:0:46
CAGCAATAGTCCCCTTGTATTTGTAGACTAAGTATCAGAGGTCCATCGGCTTCAACAGAACTAAACTCTCAAAATAAAAG
CCTCAGTAACTTCAGAATGCAAGAAGGTAAGGGAAGAAAGCAGGAGGAAAATAAATTCTCACAGCAATCCTCTATCCCAG
TGCACAATTTTCAGCTTTTTGATGTCTCTCACCAAGACTCATCAATACATATTTTCCCAGAGAAAGGCACCACTTGCCAG
GTCAGAACTGATTGCCCATCCCTAAACTGTCCTTCAGGTGGTGGTGTTGATTCACATTCT
>M00285:128:000000000-BF978:1:2102:19977:17635_1:N:0:46
CTTTGTTAGGACCTTGCACCTTATTGTCTACCTGCCCTGCACTTTCTCTGTAACTGTTACACTTTATTCTGTATTTCATA
TTGTTTTACGTTGTACTACCTCAATGCACCATGTAATGAATTGATCTATATGAACAGTATGCAAGACAGGTTTTTCACTG
TACCTTGTTACGTGACAATAATAAACCAGTTTATGGAAACGATAACATTATGAATGTATAGAGTAAATCACACCATAAAT
GTAAAGAAAGCCAGGCACTTTTTTTTATATTTCTTGTATGTATTTCTATGAATGAAGTTT
>M00285:128:000000000-BF978:1:2102:18187:17638_1:N:0:46
GGCAGACAGAGCTTTCCATGGTACCCCAGAACATTTGACAATAATAAACCGAAGACCGGGTGTCACTGTCTATCAGAGGT
AGGGCTGGGCAGTGACGGGGAGAGACATGGAAACAGAGATGACTTTCACCTCACGGTGTCCT
>M00285:128:000000000-BF978:1:2102:26383:17639_1:N:0:46
ATTATGTACCCCCAAGAGTGGAGCGCGTTAAGTAGTCTATTTGTGTCCGCGATGTTGGCGGGCTCCGAGGGGCTTGCTAG
TAAAAGGTCGTCTACACACTGGACAACGGTGGATTTATCAGCAAGTTCCAACCCCTGGAGTTGTTAATGTAAAACTTGGG
AGGAAATAGTCGGGGAGTGTGTTAAAACCTTGTGGGAGGCGCGTCCAAGTGTATTGTTGACCTTGGAAGGTGAAAGCAAA
CAGGTACTGCGAGTCGGGAGAGAGGGGAATTGAAAAAAATGCAACTGCAGGTCCACAATG
>M00285:128:000000000-BF978:1:2102:14720:17641_1:N:0:46
GCTGTGGATTGTTTCAGGTGATTGCCAGGGCAGAGGAGCGTGGTATGCGCCATACTGAGGCAAATGGAGCAGATCAGAGA
ACCTGGCACCCTTGACTCGGGTTTTTCCCGTCCTTGAGAGGGAAAGCCGCTCCCACAGTCCCAATTTTCCTTTGCCTTGC
AGCTCCAGTCAATTCCTGTTACACACCTTGGCCTCTCCAACCAGAGCCCCTGCACCAGATCTGATGGTGAAGGGGACCTT
GGATCGGTTGGGCCAGTTACCAGACAGCATGGCCTCGCTCTTCC
>M00285:128:000000000-BF978:1:2102:20552:17641_1:N:0:46
CTTTTCCAAAATGAATCATGTTTATAACTTCATCATTTGTAAACTAACTAACCTTTCACCGAGTGCTCTCTATGAATAGA
TTAAATCAGTGTTGCACTTGAGATTACCTGGAGGGAGAGCTTTAAAACATAGATGTACTGATGGTTCCTAATGTCATTAT
TGTGCTTCAGTGACTTGTACACTGTTCACAGCAGCACCATGCAATTTCCTCATTTACTTTATAACTTCAGCACAGCTTTA
TAATCCCCCTTAGGGGAACTAATTTCTGAGAATCCTCCTCAAACTGTGCAGGTGGACTTT
>M00285:128:000000000-BF978:1:2102:23568:17642_1:N:0:46
ACGTACAAATGATATTGTGCCCATGCACATGACACAGATATAAATATTGAGATTGCAAGCCAAATGACAGAGTCATTTAC
TATTTTTATTTATTAATCTGTAATATAATTTGCCACATATGGCTCATACTCAATGTATCAAATAGTATTAATGGCAACAA
TTCTAATGAATCTCTTTGAACTAGAAAGAGAATTAACTGAAAGTTTTCTGAAAGGTATGTTTCTTTAGCTTTATTTGCAC
AAAAGAAAAAGTTGTCTGCTAAGTGTGTGTGCCTTATGGACATGGTTTATGGCTAAAT
>M00285:128:000000000-BF978:1:2102:20342:17643_1:N:0:46
AATGTGCACGGCTCTGACCCATACACTGCTCCAGAATTCTATTTTCACAATGTATTACCTGGCTGTCAAAATACACAACA
AACAAATCGAACCCCGCTGCATATTTCAAAAGGTATAAAAACATACTTGTCCAAACTATTTTGTGGGAAGGAGGTATGGG
GGTGGGATGTTGATTGTGGTGTAGAGAACACAGAAGCACTGGTTGAAAGTATTTGG
>M00285:128:000000000-BF978:1:2102:17331:17644_1:N:0:46
GAAGCAGTCTTACCAATAGCTAGTATATTGTATCCTCTGAACATGTCATTCATAAGTAATATTGATCGTCATTGAGCCTC
TATAAGCTTTGGTCAGTTAATGCACCAAATTTCTAGTGACAAAATGTGTCTACCATTCAGTCATACAGCACAGAAACAGA
CCCTTTCAGCACACCTTGTCCAAGGCAACCATGTGTCTGTATATGCTAATCCCATTTGTCTGCATTATCCCTCTATACGT
TTCCTATTCAAGTTCA
>M00285:128:000000000-BF978:1:2102:3019:17644_1:N:0:46
TTCTCTCCTTGCCAAGGTGGGTGTCAGAATGCAGGCAGTCAATAAGCATTGGTAACAAGGTATCAGGTATATATACTTGA
CCAAGAGGCCATGTGGCACAGAGTGCGTACACCCATGTGCATTTCATACTTATCTTTCTGACTCAGGGGCGTCTCCCTGT
AAGTGCTGTACAGTGACCATGTCTGGGGTGCC
>M00285:128:000000000-BF978:1:2102:8107:17645_1:N:0:46
GACATAATTGCCAACTATATTAATTTTTTTGAGTAATCCTGATGGGTCTTTGCAGACATGCACAATGTCTTGAATATGAT
TCATTTATGGTGTTATACCCAGAGACAGGACAGAATGCAGTAATTAG
>M00285:128:000000000-BF978:1:2102:11844:17646_1:N:0:46
GAGAAATTTGAGGTGTAAGCATTTCACACAGAGTGTGATAGTTATATGGAATGAACTGCCAGAGGAGGTGGTAGAGGTAA
AACAATTACAAAGTTTAAAAGGCATTTGGACAGGTACTTGAATTGCAAATAAGGAGAGGGATATGAGCTTAATGCAGGCG
AATGGGATCAATGTACATAGGCATCACAGTTAACATGGATGAGCTGGGTTAAACGACACACTTCTGTGCTGTGAGCTTCT
ATAATGCTACTATTCTATGAATAAACATTTTTGTAAAACTTAACGCACTTGAGGACCC
>M00285:128:000000000-BF978:1:2102:20661:17648_1:N:0:46
NNNNNNNNNNNNNNNNNNNNNNNNNNNNNNNNNNN
>M00285:128:000000000-BF978:1:2102:25908:17649_1:N:0:46
TTCAGGCAAGAATGTGGAAAGGATCTTTCCTTCTGAAATTCCTGTGGGGGAAAAAGGAATCTAGTCTTCAGCCAGTTTGA
TTCACTCTGTTTTATTAAGAAATACTTAACACCACTTGTGCAAAGGGTATGGGACCCAATTTGCACCCAGCTGTGGTACT
GAATACTAGTACTTCAGATGAGCTACATCTTGAGCCAAGCTGTTCCAGTACAGTTAAAACACTGCCATTTACTCAATTTT
AAAGTGGAAATCATTAGGTGTGCCCTGTCCCCAAATTGCACAGTTGTGCGGCAGGCATGG
>M00285:128:000000000-BF978:1:2102:18597:17651_1:N:0:46
GTTGAAAGGAATGGACCAAGTGAATGTTGTCAAACTGTTTCCCTTGGTGGGGGAATCCAGGACTAGAGGACACAAACTTA
GAATTAGAGGAAGCAGGTTCAAAACAGAGATAAGGAGGAATTTCTTTAGCCAGAGGGTGGTGAACCTGTGGAACTCCTTA
CCACAGAAAGCAGTGGAAGCCAGATCATTGGGGATATTCAAGAAGGAAATAGATAGATATCTAATTGGTCAAGGTATCAA
GGGATATGGAGATAAGGAAGGGATTTGGACTTAGAATAGTAAGGTTTTTTTTTCCTTATC
>M00285:128:000000000-BF978:1:2102:19270:17651_1:N:0:46
AAGATACAATTTTGAAGTCTACTTATGGTTAACAATAAGTAGAAATACAGACAACATTACTCCAAAGCAAATTTAATTTT
CACAACAATTTACTAAGCATACACCCAGACATTTTGCACAAATCTAGTCAATATATTTCAATCCTTTCCATTAATTCCTG
GCTATATTTTTACAGTTCCTTGTGATCACTCATAAGGAAAAGGAAATAGCAGAGGAAAACTATGCAATTGATTAGGAGAG
TGAAACTGCCAGTATTGAGCCCCACTATGTTGTTGAAATTATAAGAAGAATTCAACCAGT
>M00285:128:000000000-BF978:1:2102:23969:17651_1:N:0:46
NNNNNNNNNNNNNNNNNNNNNNNNNNNNNNNNNNN
>M00285:128:000000000-BF978:1:2102:16381:17652_1:N:0:46
GAGGGGCGATAAACGCTGGTCTCGCCAGTTATGTCCAGAGTCGGAGGGAGTTTGCGTTCCCTGTCTCGGCAGTCGAGGCC
TCCGGACGGAGAGGTTACGGAGACGGGACGCTTCATGGCACCGGACTCGCTGCCTTCGTTCCCCTGTCCCCCCCCCCCCT
CTCGTCCCCTTTATCTTCCCTCCTCCCCCTCTGCCACTCTACGGGGGAGCCATGACCCGGGCCGTTTGCGTGCGGGCCTC
GCGCCCACGTCAGGTATGCTGGTTATTCCCTCTCTCTCCCCCCTCCCCCCCCCCCCCCAC
>M00285:128:000000000-BF978:1:2102:5956:17654_1:N:0:46
CTTTCCTCACATAAACACGAGGAGAAACGTGGTACTCCTTTGCCCAACCAGCTGTGGGCACTGAGACAACTCGGTTTCCA
GATTTGTGATGAACAGATCCAATTGAACGGTGGAACAGGGTTAAAAGCAGTACATCTCGATTTTA
>M00285:128:000000000-BF978:1:2102:10872:17654_1:N:0:46
CTTCCATATATTTCTGCAGCTAGGAACCACAAGCAACTCTTATAAAGCTCTACATGTCTTGAACATCTGTGAATGGTGAA
AGGTGGCAGTCTGAGGTGTGCTGGTGATCATTTCTGTTTTGTCCAGTGCATCACTGGACTTGTCATTGAACATTGGTCCA
CAATAGCACTC
>M00285:128:000000000-BF978:1:2102:10781:17655_1:N:0:46
TTCTGCAAAACAACCCCACTCAAAGAAAAGCAGAGAAATAGAGAAAAGTTGAGAGAAACTTGTGATTACAGAAGAAGTTA
CAAAAGAAATAAAAAGTTTGACATTCTGCATTGTGAAAGCTGCTTGAACCAAGAATGCCACTGCTGGACTTTAGATGACA
GTTTCAAATCTTCAAATAATTTCGTTGACCACAGAAAGTAACCAACAAGTCTGCTTCATTCATAAACTATGCTCAAGTTG
GACCCTACTTGGATACCCAACTGAATGGAGGCAAAAGGACTTCAAAACCCCCAACAGGCC
>M00285:128:000000000-BF978:1:2102:16269:17656_1:N:0:46
TGCAGATAAGGGCAGAAAAATGGCAGATGGAGTTTAACCTGGCCATATGTGAAGTATTGCACCTTGTGAGATCAAATGTA
AAGAGACAGTACACATAATGGCAAGACGCTTAACAGCA
>M00285:128:000000000-BF978:1:2102:16917:17656_1:N:0:46
AGAGTTGCTGAGATTTGGAATGGTTTGCAAGAGGGCTGTGGATGGCTGGACTTTGATTTTCGAGGCCGATTCACAGAATA
CTCCTGCTTCAGTTCCTCCTGTCTCTTTGTACCCAATTCTTCCCTCAATGAAAGTGACCCCACCGTCACCTTTCGAACAC
CAACTCTGTACCGTCATTGTTTTTACCTGTACTACATCAATGCGCTCTGTGCTAACCCAGTGTAACTGCACTGTGGAATG
AATTGACCTGTACAAACGGTATGCAAGACAAG
>M00285:128:000000000-BF978:1:2102:27539:17657_1:N:0:46
AGCCCAATATATAGGAGGGAAAAGCAGAGCAGTGATAGGTGGACAAAAGAGGGGAGGCAGGCTGGACATAGGGTGGTGAT
AGGTAGATGCAAGAAAGAGATAGTGATAGGCAGGTGTGGGGTAGGAGGGGAGAGCAGATCCACCGGGGGATGGGTCAAAG
GTAA
>M00285:128:000000000-BF978:1:2102:7850:17658_1:N:0:46
AACAATCACAAGGGTCAGGATGGTGGGGGTAGGGAGAAGAATCTCCATTTGGCTTTGACTGGAATAGCTAATATATACAC
ACACGTGAAGCTTATACCACTTGCTGTTTTACATAGCTCTTTGGCCCTCTTAGTACTTGCTGTTGGAATCATTCCACACT
GGCTCAGACGTTCTTGCATGTTCTGTCCTCAGATGAGGCAGTTCTGTTGGCAAATAATTATTGTGACTGGATTGTGGTTC
TTAACTGACTCACTGCTGCTAGTTTTTGTTTAATTC
>M00285:128:000000000-BF978:1:2102:9521:17660_1:N:0:46
GGCTCCTGCATGGTTAAAGCAAGATTACAGCCATCCCTGAATTGGAGCAAAAACAGGACAGCAGCCTCCTGACACCCCTA
GCATCAGCCCCAAGATAGTGGCTACTAATCTCCCCATAGTCACAGTTGCTGCTAACACAGGCTCTCCGTTAGATATACAG
AGCGGCCCAAAGCCAGGTAACAAGCCCCATTAAAATGTTGTCTATAGTTCTGCAGCATTGATATATTAATATTGTGCCAT
TTTATTAATACAATACATTTTTTAAGAATGGTGTGTGTATTTCCTCTTTAAGATTGTAC
>M00285:128:000000000-BF978:1:2102:5512:17660_1:N:0:46
GGTTTTATTTTTTACACAGAGAGTGGTGGGTGCTTGGAACAAATTGCCAGGGGTGGTGGTAGAGGCTGATACAATAGGGA
CATTTAAAGGACCCTTAGATAGGCACATGGATGAAAGAAAAATGGAGGGTTATGTGCAGTGTAGGAGGGAAGGTTAGATT
GATCATGGAATAGGTTTATATAGGTCAGTACAGCATCATTGACTGAAGGACCTGAACTGTGCTGTACTGTTCTACGTTCT
ATTCAGTGAAACTCTTGATAAACTGAAATGAATGACACAAGGGAAGGTAAAGGAATTCTT
>M00285:128:000000000-BF978:1:2102:27298:17661_1:N:0:46
GTTGCGGAGTCGTTTGGTAACATTTATTTAAGTGTACCTATTACTCTTGAGAGGTTAATCGCTGATATAGCAATAGATTT
CCTATTTGGCTAAAACAGCGTTTTTTAAGTTAAAACCATTCATTTGCCACTTTCTACACATCCTCATGGAGAATCAACAT
GAAAACAGTTGTAGTGTATGTATTTCATGTTGCTGAGTC
>M00285:128:000000000-BF978:1:2102:11468:17661_1:N:0:46
TTTCTCAGAAGCTAAACCTGACAAATCTTCAGCCCTGATTACTTCACATCATTTGGGCTGCAAAGTAGTTTCTGTGAGGC
AGACGTTTGTGAAGTCAATGCAAGTGACATCACTAGCAGAAACACTGATGTTTAGCACATGCCAAGAATGGAACCACTAG
AAGGCTCAACTCTTGCCATAATGGTCATTGAATCCTAAAAGTATCCATGTTGCCAAGCTATGCCATCAGGTTGAGAGCTG
TGATGAACGATTGGGTATTAAACGAAGGTCATGGATTATTGGAAGTTTTATTAGGTTGA
>M00285:128:000000000-BF978:1:2102:17494:17663_1:N:0:46
TTAAATCTTTATTTCCCAATAAAATGCACAGTCATTGAGATTCATAAAATATTTCTCTGAATTTTCTCAAAATGTTTTGA
TAGAACATCAACTAGCAGGATACTTGAATCAATCTCCCAACTCATGCTGGAGTTAAAATAAGATTTAGATTTAGGAACCC
AGTACTATCACCAAAACTCAATAACCACTTTAAAAGGAACCTTCCAGCTTGGGATGGATAACTCAGCTGCCTCTTCGGGA
TTAATGAGTATAATAAATTGAGAGATCTATGTGGAACATCAATG
>M00285:128:000000000-BF978:1:2102:24219:17664_1:N:0:46
TATGTCAATTGTTAATTATGTGGAATAACATTGTTGAATGTATCTGGAAGATGTCCTCCTTTTCAGCACAAAGTTAAATG
TTTGTATTAGTTTGCTTATCTGCTTATTTATGTGATGTTATGGGAAGCAAGGAGTGATTTGAGCCAGCAAAGTAGTTGCA
TTAATTTTACTACAGCTGTTGTATAATGCAAGCTCATTGTAACATTCATGTTGCTGTAGATCTCTTGTTCGAACAGGGTG
TTGTTTCAAACCA
>M00285:128:000000000-BF978:1:2102:21146:17665_1:N:0:46
GGGATTACATAAGAACATGAGAACAAAAGAAATAGGAGGACAATTAGGTTGTTTGCCCTCTCATCCTTCCCTGTCAATCA
AGAAGACCCTAGCTGATCTTCTACCTTGTACCTCTTCTACCATTTTCTGTTTCTATCCCTATTTCCCTTGAATCATGTAA
TGCCCAGAAATCAATTAATCATTTTTTTCTTGTGGGTTCTTGTTCTTGGTCTTTCTTTTGAAGAGAATCAATGACTGACA
GAAGTCCCATAGCTCTCTCATGAAGCAAATTCCAAAATTA
>M00285:128:000000000-BF978:1:2102:4941:17667_1:N:0:46
GATCTACACTCTTTCCCTACACGACGCTCTTCCGATCTCGAGTACACGCTTTCCCTCCACGACTCGCTTCCAAACACATC
TACACGCGTTCCCTACACCACGTTCTGGCCAACAATAACGTAATAGCATCTTTCCTCGCGCTGGTGAGGAAAGTACAGAA
GGTACGCCATGTAATGATCTAAAACATTGACATCCAGTACGTGGCAGTATCTACGTGACTCTGCAAAGCTCCACGATTTA
TATGGTTTTGCGGCACCAATAACGCGGTACGTTTGTATACGGAGTAACTTCTTACGACGT
>M00285:128:000000000-BF978:1:2102:13701:17667_1:N:0:46
CTGTTACTGTTCTTACTGCACTAGTTCAATGCACATTGCACTAACTGAACTGTGTAATGAATTGACCTGTACGATCGGTT
TGTAAGACAAACTTTTCAATGTACCTTGGCACAAATGACAATAATAAACCATAGCCAATATCAATCTATCCAGAATTATG
TTGTTCTGCTAATATAAAGGAGGTATTTACCCCCTTTCACGAGCACCTGGGGGTTGGTTGCAACGGCTAAATGATTCCGC
ACTAACCCCGCACAAAATCACCAAGACTAACGTCCTAGCGTTTAATACTAAGGCAATATG
>M00285:128:000000000-BF978:1:2102:24823:17669_1:N:0:46
TGGCACTCTGCATCTTGAACCAGAGGTCTACAGAGAAACTCCGGAATAGACATTGCATGCAGACTATGAAAAGTAAACAT
GTTCACCAATGAATCATTATTATTGTTGAAGGATTTGACGTGGTAAGGATGTGAAAAGTTTTTATATATATGCTCCATTG
GTCTTTCAACTCCTGGATTGTCACTAGCTATTACTGCAGTACTGTAAGCCTGTGGCCTTTTTGCCTTCAATAAGGAACAG
GAAAGCTAACACACACTTAGGCATTCCACCACTGAGCTTAAATCCTCTTGTTTAAAGGGC
>M00285:128:000000000-BF978:1:2102:9202:17670_1:N:0:46
CGATAAGAAAGAAAAAGATTTATTATATAAATTAGAAAAACAGGAAAATAATCCCAAATCAATAAAACAATAACAATATA
AACTAAATTGAACAGAACGTTTTGAAATAAAAAAAAACAAGAACAAAAACTGGGCTAAAATTTCTCAATAGAAACAGATC
AATGTTATGTCGTGAGCTCCGTTCCTCTGAATTAAAAAAAAAGTTATA
>M00285:128:000000000-BF978:1:2102:6405:17670_1:N:0:46
CACAAAGAAGCTTAATGTGCTGGTAACTACCTCCAATAACTAATTTGGTCTCACCCTATCGCAGATACTCCCTGTTCTAC
CCATCCTTCCCCCAGCTCCTCTGTTTTCTCTCCCTCTTCCAGTTCTGACAGACTGCAGGCTCTCTCCTTCATCATGTGGA
TGAAAGCACAAATATTTTAACCTTCAAAGAGAGCACTATTCATTTAAGTACCATCATTCCTTTGCACGTAGAGTCACACA
GTTGTACAGCACAGCCTATGCTGACCTTTTTTGCCTAATCCCATTGGGCCTCATTAGCAC
>M00285:128:000000000-BF978:1:2102:9837:17670_1:N:0:46
CTTCCCTGCGTGTGTCTGTGTAGGTTTCCTGTGGGTGCTCCGGCTTCCTCCCACATTCCGAAGACATAAGGGTTAGGAAG
TTGTGGGCATGCTATGTCGGCGCTGGAAGTGTGGTGACACTTGCGGGCTGCCCCCAGAACACTATGCAAAAAAATGCACT
TCACTGTGTGTTTCGATGTACATGTGACTAATAAAGATATCTTATCTTAAAACAAATAAGCTCTGGTCTGCTTAAGTGAG
TGAGTTTTATCATCCATGGGCTTGATGCTAAAGCCCTGAAACAAGCATTCAATTGCAAGC
>M00285:128:000000000-BF978:1:2102:22729:17670_1:N:0:46
ACATGTGAAGTAGGGTCACAGTTGTAATGTGCACAACTCAAACAGCACTGATATAATAACCAGTTAATTTGTCCTTGCAG
AGAGATAAATATTGGACACCAGGGATAACAGCCTTTTTCAATGGCATTGTGAAATCTCTTATGAGTACTAAAGTGGCTCA
GTTTAACATCACAAATGAGAGACGACATTTCTAATAGTGCAGCAGCTCCTCGGTGATGCACTCAGTATATCAGCTAAAGT
ATATGCACTCAAGT
>M00285:128:000000000-BF978:1:2102:20299:17674_1:N:0:46
GTGCACAGGTGTCTAACAACTTGACACTGATAAATAAAATTAAAAATACCATTGTCACGACTGTGAGTGTTAAATATTAT
TTTAAAAAAACATAGGAGGTAATGGGTCTGTTCCAGTATCAATGTCAGGGGTGAGAGCTTCGGGTGGCTAGGCATGATTG
TGGAACACCATGCAACTGCATTGGGTAGTCTTCTGGATCAAATGCTCTGTGAGAGCA
>M00285:128:000000000-BF978:1:2102:2456:17674_1:N:0:46
GCAAGAAGAAAGCCTTTACTAAATACAACAAGAAATGGCAGCATGAGGCTGGGAAAAAACAACTGGAGAAAGATTTTCAG
GCCATGAAGAAGTACTGCAAGGTCATCAGAGTCATTGTTCATACTCAGGTGAGACCATTTTTGTCTCCATTGTACTTATT
TAGACATTCTGGACATTCTAGACAGTCCTTTTTAAGCTCCATTTTACATAGTGGAACCAAATTGGTATCAAAGCAATTCC
AAATGCAGTGCTACTGTGATGACTTCCAGTGTGTTACACACTCATGGCAGGGGAGCAGCC
>M00285:128:000000000-BF978:1:2102:4380:17676_1:N:0:46
ATAGGGCCATTTTAATCAGAATATTGATCAGGTAGACTGAAAATTGGAAAATGAGATTAGAAACTACATAAATTTGTTCA
ACTTAGAACAATGGAGAAATACTAAACAAACTGATCAAATATTGGATAAGAATTCTAGTCTGGATAGATTACACCTGCAC
ACTTTAAATGAACCTAAGTACGAATTGATATTTACTATAAATCCATCGACTCTCACAGCTACTTAGATGACACCTCTTCC
CACCCTGTCTCTTGTAAGGATGCCACTCCTTTCTTCCAGTTTCTCTGTC
>M00285:128:000000000-BF978:1:2102:2602:17676_1:N:0:46
AATGATGGTGGAAGCACCTGTGCCTGAACGGTGTTATTTGCATCCAAACGTGCATAAAAAACATTAAGTTTATCTGGTAA
AGCAGGGTCATTGTGACATATCCGCAGGGGCTGTGGCTTGCACTTCCCTATCGCCTGCCAGCTTGTGCTCCTTCCCCTCC
C
>M00285:128:000000000-BF978:1:2102:12217:17679_1:N:0:46
CACTCGGCTCAGAAACACCAACGGATTATGATCTGTGTATATAATCAACGGTTTCTGAGTTGGGCAAACATACACATTGA
AATGTTGTAAGGCTAAAACAAGTGAAAGCAATTCTTTCTCTATTGTA
>M00285:128:000000000-BF978:1:2102:18664:17680_1:N:0:46
TTTTGCTGGAGGAGTGACCACAGGGGTTCTCCCACCTCAGCCTTTCTCTATCCTCTGGAACTTCACGACAGATTCCCAAG
CTGCAATTCCATTTTATTTATATATAATTCAAGGTAAGACTTTGCGTGTGTTTAAGGGTTTATATAATTAAGATAAGCAC
TTGAATTATGATTGTTAAATAACAATGTTCGGAAGCAAACCTCTGCTTGCAAAACAAATTCATCTCACAACCTC
>M00285:128:000000000-BF978:1:2102:21055:17680_1:N:0:46
CTGATGATTTCTTCACTCAGGTAATGATTACTTGCATGTTTGTTCAGAGCCAAGGAGGGGAATGTAACTATCTTGTGGCA
GGACAGCTAATTTTTATTGTTTATTTATGGTGGGGAGAAGGTATGGTTGTAATATAGAAGCTAAATGGGGAAAACCCTTC
TTGAGATAACCTGTCCTCTTG
>M00285:128:000000000-BF978:1:2102:9517:17687_1:N:0:46
AATCCAGGAACTCACCACCTAACAGCATTGTTTAAGAACCTGTACCAGGAGAACAGCAGCAGTTCAAGCAGGTTACTTAA
TGCTACCTTCCCAAGGAGAACTTGCCATCTTGCTAGTGACACCCAAATCCCACCCCCACTCCCCAAAATGAATAAACATG
TAAAAATGCAGTAACTGCTGGATTAGGGAGGTCACCCAAGCTCTATAATCAAGGAAAGAAGACTTCACTTAATTTTCCTT
CATTTCAAACGATCAAGAAGATCGGAAACAAAGGATGTGTCAACATAACATGCTTCTCC
>M00285:128:000000000-BF978:1:2102:11990:17690_1:N:0:46
AATCAATTGGATGCATCGTTTTGACTTTATGACCATAATGTCATACTACTGCAAGTGCACTCTGACGAGTACACTAAGCA
GCCACACACAGTCTCACTTGAATTCAATTCCAGTATGCCAACAATTG
>M00285:128:000000000-BF978:1:2102:12319:17691_1:N:0:46
ACTTCCCACACACAAAGCCATGCTGACTCCTCCTAAACAGATTCTGTCTATCCAAATGCTGGTAGATCCTGTCCCTTAGA
ATTCCCTCCAGTAATTTCCCCACTACTGATGGCAGGTTTGTCCTTGCTATCCTCCTTAAACAACG
>M00285:128:000000000-BF978:1:2102:16417:17691_1:N:0:46
GACAATGGGCGATGTCCCGGGGTATCTCAGTCCCCAGGGAACACTGACCGCAGATGGTGAGGGACCGTCCGTGGTCAGTG
GGAGATGTCCCGGGGTATCTCAGTCCCCAGGGAACACTGACCGCAGACGGTGAGGGACCGTCCGTGGTCAGTGGGAGATG
TCCAGGTGTATCTCAGTCCCCATGGAACACTGACCGCAGACGGTGAGGGACCGTCCGTGGTCAGTGGGAGATGTCCCGGG
GTATCTCAGTCCCCAGGGAACACTGACCG
>M00285:128:000000000-BF978:1:2102:6155:17693_1:N:0:46
CAACATGGCAAAGATACGCAATGTAAAAAAATATAGCTTTGGTCATTATCTTTTTTACATTAAGAGACATTCCTTAATTT
GG
>M00285:128:000000000-BF978:1:2102:8730:17693_1:N:0:46
TCAAGCTATAGGTGTATAACAGTGACCAGTTTCTTATGGCAACTAAATATAATAAGGGTTCTCCACAATCACTCTCAAAT
GACAGTGCCACTTGCTGTGTTTCCCTTGGAGTTGTTGTAA
>M00285:128:000000000-BF978:1:2102:28361:17695_1:N:0:46
GTGTGTGCTGATATGCTAAGGCATTTTGTGATAAAAGAAGAGGTCGTGTTGGGTCTCTTAATCAACATTAACATGGATAA
GTCCCAAGGTCCTGATGGGATATCCCCCAGGTTATTGAGAGAGGCAAGAGATGAGATTGCTGGGGCCTTGACTAAGATCT
TCGTGTCCTCTCTAGCCACAGGCGATATCCCAGAGGACTGGCAGGTAGCTAGTATTGTTCCTTTGTTCAAGAAGGGAAAT
AAGGATAGTGCTGTAAATTAGACTGGTGAGCTTCATGTCAATGGC
>M00285:128:000000000-BF978:1:2102:18177:17695_1:N:0:46
TTATTTAATTGTACCTGTTACCGCTGAAAATGTAATCTGATATATCACCAAACTTCTTATTAGGCGAAAACAGCGATTTA
TAGGCTAAAACCATTCATTTGCCAGTTTCTTCACAAAACACATGGAGTATAAATAGGAACGCAGTTGTAGTGTATGTATT
TTTGCTGCTGAGTCGTTTGCTAACATTGATTTAAGTGTACCTCTTACACCTGAAAAGGTAATCTTGATATATCACCAGAT
TACTTACTAGGCTAAAACAGCGTTTTTTAAGCTAAAACCATTCATTTGCCAGTTTCTTC
>M00285:128:000000000-BF978:1:2102:18810:17698_1:N:0:46
GCAACTATTGGAAAACAATTGTGGTAAACGTATTTCATTGTGCTGAGTAGTTCGGTAACAGTTATTTCATTGTGCCTTTA
ACCCCTGAAATGTTAATCGCTGATACAGCAACGGGTTTTTTATTTGTTTAAAACTTAG
>M00285:128:000000000-BF978:1:2102:17191:17700_1:N:0:46
ATTCCATACAACCATCAATTTGATCTGTGTTTGTGACAACATCCTACATCAACTCTTCAATTTTTGTTTTCTTGAATATA
ATTTTGTGCTTATCAAGTTGAGTGATATCAGAGCTTTGGAATGTATTCCCCTGTAAAAGTCAGCAGAGCACATAACCCAG
AAAATGATGCAGAATGAGCAGCATTGCAACAACATCTTAATATTAACC
>M00285:128:000000000-BF978:1:2102:19982:17700_1:N:0:46
TTATGTTCTCTCATTTCAATTTAGAATTATCAAAACCTCATTCAAGTGACTCCTGTTGAGTTTGTAAAATGTTTTTGCTC
CTAGCACAACACAGTGAGAGTTCAACTCATTTTCATAAAACACATTGACATTTTCCTCTCTTGATTTTGGACTGCAGCCA
AGGCTTTGATTGGTCTGCAATTTTTACCTCTAAATTTTTAACTTTCATGTTTCCCATGAAAAGCTTCTCA
>M00285:128:000000000-BF978:1:2102:12535:17703_1:N:0:46
GGCTGGAGCATTCGAGTGGGATTCAGAATCAGCTCGATGAGAGAAAGACTAGGAGCTCGATGAAGTTTGATTCCCCAAGT
GGAGGCCTGAGACAAGTGGAGTGCCCCAGAGGTCTGTATTGGGAAATCTGGCAGTCAGATATAGACAAATGATTTGAATG
TGAATATACATGGGATATTTGCAACTTTGCTGATGATACCAACTTTAGGACTCTTGTTGATAGTTAAGCAGGTTACAAGG
ATTTTGAAAGGGAT
>M00285:128:000000000-BF978:1:2102:10149:17703_1:N:0:46
GCAGTGTGATTGGTTTTACCTCCTGGAACTCCTTCTGCTTCATATTTGTCTTCTAACCTGTAGAATTTCAAAACCATATC
TTAGTATTGCTTAACCATCACCTCTGATCATCTTTGCTGCCTCTTCTAACCCCAGTTTTCTATTATTTTATGGGCTCTGG
ACTTCCAGATTTATTGCAGGAAATAAATGCTTATGAGACAGATGGATCGAAGACAGAATGAAGGGATTATAAAGGAAAAC
TAAGATCAGCTTTGGCCTAGCCCAGCTCAAACTAAGGAGAAGAGTATAACTATATAA
>M00285:128:000000000-BF978:1:2102:20505:17706_1:N:0:46
TAGGGGCTGATGTGCTGATCTTGGATGAGACTTTATGGTCTCTCCCATGTGGTAGCAAAGAAGGCATATGGCATGCTTGC
CTTTATTAGTTGAGGCATTGAGCTCAAGAATCATTAAGTTATGTTTCAGTTTTATAAAACTCTGGTTAGACCACATCTGG
AGTACTGCGTTCAGTTCTGGTTGTCCCATTATAGGAAAACTGTTGAGGCTTTGGAAAGGGC
>M00285:128:000000000-BF978:1:2102:11837:17706_1:N:0:46
ACCATGGTTGACAAGAGATGAAGAATATCTTGCAAAGAGGACGAAAGAAGCTTACCTAATGTTTAGAAAGCATAGATTTG
ACAGAGCACTGGAGAGTTACAAGGTAGCTAGGAGGAAGCTTAAGAAATGGACTTTTTTTTAATTTTATTTACTTTACAGC
GTGGAAACAGGCCCTTTCGGCCCTCCAAGTCCACGCCGCCCAATTTATTTAACCCCCGCCAGATTAACCTACCCGTACGT
CTTTCCTAATGTGGGAGGAAACTGGAGCACCCGGAGGAAACCCACGCAGACACGGGAGA
>M00285:128:000000000-BF978:1:2102:18754:17707_1:N:0:46
CTTCCTCCACCTCCAGCTCCTCGTCGTCGCCCAGGTCACGGTCCAGGTCAAAGGTCAGCTCCAGGGGGTAGTAGAAGTTG
CGCTCGGGGGCCACTGGCTTGGTTACCTGCACAGGGGCCAAAGGATCCAATAATAGCCTGTAGCCAACTC
>M00285:128:000000000-BF978:1:2102:26794:17710_1:N:0:46
CCCATCTGGAGTTGTGTGTGAAGTTCTGGTATCCTTATCTGTGAGGAAGGATGTTCTTGCCATGGATGAAGTGCAACAAA
TATTTACCAGACAGATTCCTGGAATGGCAGGACTGATGTATGAGGAGAGATTGGGTCAGCTTGGCCAATATTCAGTGGAG
TATAGAAGAATGAGAGGTAATCTCTGAGAAACTGCTAAAATCCCAACACAATTCAACAGATCGGATATAGGAAGCACATT
CCCTATGCCTCGGTTGACCAGTGCCAGTGGTCACAGCCTCAGGGTATGGAGAATGCCTTT
>M00285:128:000000000-BF978:1:2102:23251:17711_1:N:0:46
AAATGATATGTGCTGCTTACTGCCACGTAGTTGAAATCTCTGAATTTATCAGCAAGATGAGTTTGACAAGAGCCAACAAG
CATTAAAGGGCCCAAACATGTTGCAATGTTGTGCATAAGAACTGCATGGCTGCAGTGTGCATGTCAGTGTATTCCAGGCT
TCCAC
>M00285:128:000000000-BF978:1:2102:3658:17711_1:N:0:46
AGAAAAGTAAAGAAAAAATCATCTGACTACTCCCTCTGTCTCCCTAGAGAGATAATGAGGCCAAATTTAATTAGAGACAC
AACCTGTAGGGTTTCCACACAGATGTAAGAGTTTTGACCTGAAACGTCGACAATTCCTTTCTCCCTCCACAGACGCTGTT
CAACCCAGAGTTCCTCCAGCAGTTTGTCTGTTGCTCCGGATTCCAGCATCTGCACTCTTTAAATAAATTTGGCATCATTG
TCTCTCTAGTTTATTGCTCTGGGTTTAATTATCATACTTTAATCCTCCATCGTGCTCCCC
>M00285:128:000000000-BF978:1:2102:15036:17715_1:N:0:46
TGACAACAGTTGTACCGTATGTATTTCATGTTGCTGAGACGTTTGGTAACAGTTATTTCACTAAAACAGCGTTTTATAAG
CTAAAACCATTCATTTCCCAGTTCCTTAACAAAACACATGTGTATCTACATGAAAACAGTTGTAGTGTATGTAT
>M00285:128:000000000-BF978:1:2102:11486:17718_1:N:0:46
CGCCATAATTAGCCACCTGAAAAATAAATAAATGGAGAGGAAGAGCTGAAAAATAACACTTACCCGTCCAAAGTCAAAAT
GAGGCTCATACTGGCCTCCAACCCCATAATTGGCCACCTGTTCAAAAGGAGAAGTCACACAGAACCGGTCAAATGCTCAA
TATTTCTCTAAGCATAATTCACAGGACTAAGTTAAAGTGAAGTATGTATTTATACAGCAGGTGGTAAAAGCTTTGTTACA
CTGGAATTGGAATTTATACTTTGCATTGCATTTTAATTCCATTAATATCAACACACT
>M00285:128:000000000-BF978:1:2102:21371:17718_1:N:0:46
CTTTGAGAGGGATAGGAACAGATGGTAGGTGAAAGTATTTAATTGGGGGAGCAATTAGGCAGGAACTTGGGAGTGTAAAT
TGGGAGCAGATGTACTCTGGGAAATGCACAATGGAAATGTGGAGGTTGTTTAGCGATCACTTACAGGGGGTTCTGGATAA
GTTTGTCCCACTGAGGCAGGGTGGTAGGGTGAAGGAACCATGGTTGATAAGAGCTGTGGAATACCCAGTGAAG
>M00285:128:000000000-BF978:1:2102:13685:17721_1:N:0:46
GAAGTACAAGGGAAAACAGTGACAGAATGCAGAATATAGTTTTACAGTTACAGAGAAAGTGCAGTGCAGGCAGACGATAA
GTTGCACAGCCATGATGAGGTAGATTTTGAGGTCAAGAATCAATCTTATTGTACTAGGGCACCGTTCCATAGTCTTATTA
CAGTGGAATAGAAGCTATCCTTGAGGCTGGTGTTATTTACCTTCAGGCTTTTGGATCTTCTGCCTGATGGGAAGAGGGAG
AAGAAAGAATGCCTAGGGTGGGTGAC
>M00285:128:000000000-BF978:1:2102:25614:17723_1:N:0:46
GGTAACATCTATTTCAATGTAACTCTTCAACCTGAAAAGTTAATTGCAGATATAGCAAAAGAAATTCAATTTGGCAGAAA
CCGCGTTCAAAAGGAAAATACACTGATTTCCCACTTTCTACACTGAGCCTATGTAGGAACTTGATAACAACAATTGCAAT
GTATGTATTACGTGGTGCTGCGTCTGCTAGTAACATCTATTTTAGTCCACCTCTTCAACCTCAAAGGTTAATTGCAGATA
TAAGAAAAAAAGTCCATTTGGCCGAAACCGCGTTCA
>M00285:128:000000000-BF978:1:2102:28032:17724_1:N:0:46
GTCTCCACGATCTGCTCGAGTCTCTTCAGTTTTCTGATCACCGTCAGTTAGAAGTTCAATTACATAACGCTGTTATTTTC
AGCATTATATAATTGAATTTTTTGGTGTGTAACATGAAAGCAAAAATTACCAGGTTGTTTTGACTGCTTATTTGTATCCT
GCAGTCTTTTAACTCTGTACAAGGCAATTTTCCCTGCCCCTGCCTATGGGAAGCAGTAAAGCTTTTATTTTAAGGATCTT
GCTCCTAAAAGCTTTCATTTGATACATTCT
>M00285:128:000000000-BF978:1:2102:11855:17724_1:N:0:46
ACTAGAGGCATTTAAGAGGCATGTGAACATACAGAGAATGCACCATTGTGCAGAAAATGGAATATGGACACTGTGTAGGC
AAGAAGGATTAGTTTAGTTCGGCATTTAATTACGAGTTT
>M00285:128:000000000-BF978:1:2102:19543:17725_1:N:0:46
ATGTTACTTGCCACACATCAGCCCAGGTCTGAACCTAAACCATATCTTTTTACATGCGAATGCCAAATCCTTTATTACCT
GAAGAGGTATGAGTGGAAGTGAACACTGCAATTGTCAGTAAACATCATCTTTTCTGACACAATTGAGAGAGTGGCGGTGA
TAAGCCAGCTGATGATTGTTGGAGCAACAAACAA
>M00285:128:000000000-BF978:1:2102:25504:17725_1:N:0:46
TACCATTGTCCATCGCGGCTCTTTTCACTCACCAGATCTTTCAGCAGCATCTTGCAGAGCCACAAAGCGCACCGTGGAAT
TCCCATCTCCATGGCGATTGAAAGCTAGAAGCTTCACTTCATAGGCAATCTTTGGGTCTTGTGTAGAAGACAA
>M00285:128:000000000-BF978:1:2102:11421:17726_1:N:0:46
GTGAAGCATAAACAAGGTTAATAATGCAGTATTTTCCCCAGAGTAGGTGAGTCCAAAACTAGACGGTATAGGTTTAAAGT
AAGAGGGGAAGGATTTAAAACTTGAAAACTTACAAGTTTTAAAAATCAATGCTTGGAATTCCTTACAATACATTTCAGCT
TATCCTCACCCAACATCGATGGCTTTGAAGCTGGTCATTTAACATTGCAGCTTTGTGGGAGCTTGTAGTGCATACATCGG
CTGTCACAGATTGGTTGTCATATACGGAGCCCTTCACTACCCATAAGGCATTTTTGGTC
>M00285:128:000000000-BF978:1:2102:24078:17726_1:N:0:46
TTTTATAAAATGTTCCTTTTATAAATGATTAATTGCTAGTGCTTTATTCAATATTGTTTGATACATGCAAAAATCTATTA
ATTGACTATTGAAGATTTCAAGAAATTATTGGTATAGTGGTACTTATTGCTGTTGTATTGGCCTTGAGTGAGTTCCTGAA
ATGACAAAACTGTATAAGACTTACAGCACATTATAAAGTAGGTCTCTGCTGCAAAGAAACTCTTCATAGAGACTATGCCC
AAGAATAAGTTTACTTAATAGTCTTGGCTGTAAACTCTGAATTTTTAAATTTAATCTTTG
>M00285:128:000000000-BF978:1:2102:26470:17727_1:N:0:46
GAGAACATACCCTCCATACCCTTCCTGTCAAGGACCCTCAGCATTTAACATGTTGCAATCAAGCCCACTAACTTCTTAAC
ACCAGCAGATAAAAGCCTAGCTTGTTCAACCTTTCCTCATAAAGCAACCCGCCTATTCCAGGTATCCAATGCTTCCACAT
CCTTCCCTAAATAAGGATGCCAAAATGATATATAGTAGTCCAAATATAGTCTCACCAGCCCCCTTTCAAGTTGCATCAGG
ACTTCTGTACCCTTTGTACTACATCACCTTTGTGGTGAAGGCCATTTGTCTTCCTA
>M00285:128:000000000-BF978:1:2102:6305:17728_1:N:0:46
GTGCTAATTCATCAAAGACAATTTCACCCCCTTACTACTAGAGCACCGCTGTGCACTGCAACATGGGGTGGTACATTGAC
ACCATTAGTGCTGCTGCTGCCTCACAGCTCCAGCAACTTATGTTCAATTCTGACTTCTGCTGCTGTCTGTGCAGAGTTTG
CATGTTCGCCCTGTGGCGGCATGGGCTTCTTCCGGGTGCTCCACTTTCCACCCACATCCCAAAGGCATGCCAGTTGGTAG
TTTAATTGGCCACTGTAAATTGTCCTTGGTGTGTTGGTGAGTTGTAGAACCTGGGATGA
>M00285:128:000000000-BF978:1:2102:16234:17729_1:N:0:46
TCTTTAGTTCTCTGCACTCCATTCCAAGCTCTATCATGGGATGAAATAACCAGGTGGACAGAGGAAAAGGTTCTACGGTG
TGGTCAAAGACCCATGAAGAAATGTAAGATTCCTACCGACTAGTGCAAAACTTTTGCTAATGATTGATCAAAGTGAAAAG
GAGAATTCTAAATGGTATTTATAGCCTTGAGGACATACACTGGGAGCTCAGGGGCCCTGCAAAAATGGCTGAAGAAGCAG
ACTTCCTCATCTGTGGAAGAATCTGAAGTTCCCACATTGGCCTCA
>M00285:128:000000000-BF978:1:2102:23909:17731_1:N:0:46
CCTGAAGTTCTCATCTCTACCTTTCCCAATTTGCTTTTCAAAACCTACTTTTTTTGTTTTAAAGATTTGGCCATCTTTTC
TATCCTCTTCCTTGTGGCCCTGTGCCAGTTTTTGTTTTGTCTGTTGCGAAGTGTCTTGAGATTTTACTTATGCTGTAGAT
GTAACATTTAGTTTATGCTGTACTCATCTCCAAATGGATGTCAAAACCTCCTGTGGCAGTTGATGTTCTTAAGAAGTCCA
CTCCAGGGCTATAGTAGCAAAATGGTTAGTTACTGTTCCATCAGCCAGACATTTCCACC
>M00285:128:000000000-BF978:1:2102:11634:17733_1:N:0:46
CCACCAGCAATATTTCATACCTGCTTCTTACCAAGTTTCTTCTAAGTACTTCCTATATTCTTGAGGCTCCCTTTGTTTTC
AATTTTCTGTACCTGTCATGGGCCACTTCTTTATCCAGCCCTTAACATCTCCTGGCATCCAGGATTCCTTGGATTTGCTG
TACTCACCCTTCACTCTTATGGGAACACATTACCCTGAACCCTCATTATTTTGCCTTTTAATGACTCACCTTGGATGTAG
ACCTTCCTGTGAGTAGCCACTCCCAGTC
>M00285:128:000000000-BF978:1:2102:5792:17734_1:N:0:46
TATACACCCCAAAACCCTTAGCCTAATCACCCCAAAACCCTCAGCCTAATCACCCCAAAACCCTTAGCCTAATCACCCCA
AGCCCCTTAGCCTAAATCAGCCCCTTAGCCTAAATCAGCCCCTTAGCCTAAATCAGCCCCTTAGCCTAAATCCGCCCCTT
AG
>M00285:128:000000000-BF978:1:2102:9036:17736_1:N:0:46
ATGTAGGTAACAAAAGAGTCAACATGCCTTCAACAGGTAAGCTTGTCTTTGTCCTTGAGTGCTTTTATGGAAATATTCTG
ATTTAGTTTCTTAGTCCAGACCTCATGCCTAGACAGAAGCCTATTGCTTCACGTTGACTGTGAAACCTAGTGTTTGAACA
GAATCTTCACACTCTCCCTGCCTCCTCACATCCTTCCAACTTCACTGAAAATTGTTGTTGTCACCTTCTCCCATGGTCTC
CCCAACTCTAAAGACCACTGCCCC
>M00285:128:000000000-BF978:1:2102:18737:17736_1:N:0:46
CATCTCCAGAGGCAGATTAACCACAGACATCTACAAACCCACCGACTCCCACAGTTACCTTGACTACACCAATTCCCACC
CTGTCGGGATCCCATCCCTTTCTCCCAGTTCCTCCACCTGCATCTGTTCCCGTGATGGGGCTTTCC
>M00285:128:000000000-BF978:1:2102:24886:17738_1:N:0:46
GATCTACACTCTTTCCCTACACGACGCCCTTCCGCTCCGCGCTACCCCGTTTGCCGTCTCCAGCCTCTACCAAACAAGAT
CGGAAGACCGTCGTGTCTGGATAGATAGAAAGAAAACTGAAAAATGAAGCTAGTGGAAATAGAACACAACTAGCTAAAAC
TGATAAAAGGAAAGTCGCATATAAAACAGGCGATGACTCGATGGAAATTCGCAGACATCCCAGGGGATGACACACTAACC
ACTGGCACTGAGACAATTGTAGTTGCGTGCCGTTCGTGAATAACATGAGATAGAAACAC
>M00285:128:000000000-BF978:1:2102:21612:17742_1:N:0:46
TCCTGTTGTAGAAGCCATCGTCTTTTCATCTTCACCCTTTTGTTTTACAGATGGTGTGATGTTTGCTTCCAGAATTTGCT
GGTATTTCATTGAATTCATTCTTCCCTCTACCAGTGAAATGTTCCCTGTGCCACTGGCTGCAACATAAGCCCAAAGCATG
ATCGATCCACTCCCAAGCTTAACAGTTGGAGACGTGTTCTTTTCATGAAATTC
>M00285:128:000000000-BF978:1:2102:19587:17742_1:N:0:46
TGCTCTCTCTTCACACATAGTGCCTGGCCTTCTGTGTGTTTCCAGTATAGACAGCACTTTGCTTTATTTCTTACTAACTT
CTTTAGTATATATCTGGAGCCACAAGAAAGAAAGCTTTGGTTTGAAAATTGATTTGGGGCAAAAAACTGATGACAGAATG
ACGAAAATTGGCATTGAATAGGCAGCACAGTGGCACAGTGCTTTGACTGCTGAACAGCTCTGTTGACTCGGGTTCAGTCC
TGATCTTCACTGTTGTCCGTGTAGAGCTTGGACATTCCCTCTCTGTGCGGATTGCCCTGG
>M00285:128:000000000-BF978:1:2102:17221:17742_1:N:0:46
AACTTGATCCCATGACTTATGAAAGCTAACATCCCATAAGCTTTCTTAACTACCCTATCCATCTGTGAGGCAACTTTCAG
TGATCTGTGGATATGAACCCCCAGATCCCTCTGCTCCTTCACACTACCCAGAAATCCTGCCATTTACCTTGTACTCTGTC
TTGGCGTTTGTCCTTCCAAAGTGTACCACGTCACATTTCTCTGGATTGAACCCCATCTGCCACTTGTTTGCTCAGCTCTG
CAACTTATCAATATCCCTCTGCAATAGCCCTCCACACTATCCACAACACCGCCAATCTTT
>M00285:128:000000000-BF978:1:2102:20781:17743_1:N:0:46
TAACTAGTTTCTGGAAGATTTCTCCTTGCCAGCACACACTCCAGAGCATAAGGAAATGTTTTCAAATAATCACTTAGTAA
ACTACTGTTTTGGGAATAATTGAGCCAACTCTTAAGGAATGTAAATCTTGCCTAAAGGGGGGTGCTGTTTCATTCTATAA
ATATGCTACAGGGAGTAAGCCTTCAACTTGG
>M00285:128:000000000-BF978:1:2102:4695:17743_1:N:0:46
CAGTGGATGTGGTGTACCTCGACTTTCAGAAGGCATTTGATAAGGTGCCGCACAGGAGATTGGTGGGTAAAATGAGGGCT
CATGGAATTGGGGGGAGGGTATTAACTTGAATAGAAAACTGGTTGGCAGATAGGAAACAAGGGTAGGGGTGAATGGATGT
TTCTCAGAATGGCACCCGTGACTAGTGGGGTGCCGCAGGGCTCAGT
>M00285:128:000000000-BF978:1:2102:11793:17748_1:N:0:46
GACTTATCATGCTTAACAAAATCTTTATAACGTCTTAAAATTGTCCAAAGGAAACTCATTACGTTAATAAAATTCTGGTA
TCAGTCATACAGCTTATTCAGTCATCTGCATAATGGAGAATTTTCTAGTAAATTTAAACTGATTTGTGCTTCCCACTGGG
ATTCAGGATAAGATGCTTGTTACCTTATACCTTAAATTTA
>M00285:128:000000000-BF978:1:2102:7166:17749_1:N:0:46
TTTCTTCTTTTTTGAAGAAAGCCTCCAGAAATTATTTCCATGCACCTAAAATTCACATGAAACTACTGCAGCCTCTGAAA
ATCTTAAATCTACTAACTGGCCTTAGGTGCACTATCAAAAACTATGCATTGGTAAGCTTTACCCAGTCACAGTCTGTCAG
CACCTACCAACTTGGCAATGTACAGTATTAGATAAGACTAGGAATGTGTGTGAACATAAGATAGCATGCTAATGCATGCA
CCTTGTGCTTAGTTTATGAGACTCCACATGTCTGGCCTTCAGAAAAGGAAGAGAGGAATG
>M00285:128:000000000-BF978:1:2102:26942:17749_1:N:0:46
ACAAAGTTCTATGTTATTTATGAATCTGGCTTGCATACTGCCTTGGAAAGTGTTAAAATTCAGAGACAAGTGATGTAAGC
TTTAAGCTATTGCTGAATGATAAACCAACAATCAATGGTGAGCAATGATTGCACTCCATTATGATCAATATTATTCATAT
TGCTGCAAATTAGTTAAAAGATAAAATGGGTC
>M00285:128:000000000-BF978:1:2102:7975:17751_1:N:0:46
TGACTTCACCGAAGCCTTTAATAAAGTTTCACGTGGTAGGCAGCTGTGGAAAGTTAGATCTCATGGGATCCAGGGAGAGC
TAGCTAATTGGATACAGAAGTGGCTTGATTGTAGGAAGCAGAGAGTGATGGTGGAAGGTTTTTTT
>M00285:128:000000000-BF978:1:2102:15711:17751_1:N:0:46
GTGGTATATAGTGGAGTGAAAAGTACCTGGACCAAAGCCAAGTTGTGGCTCAGTCCATGAGCGCCACCAAGAGACTGCCC
CGGGCTTAATCTATCTTTATTCATATTTGATTCCAGTTTTATTTCATTATTTTTTTTATATTTCCCCAGCGACTGTGGCA
AGACTTTAAACAATGCCCCAGATCATTAATCAAGATGTCTGGGTTATTAGTGATATACATTGACCACTGTGCCGCAATAT
CCTAATAAAGGGACCATGTCTGAAAGATTTCCCTTCCCCTCAAATTTCCATAATTATACT
>M00285:128:000000000-BF978:1:2102:21596:17753_1:N:0:46
ACCTCTCAGTCTTATATTAGTAAATGAAAACAGTGGAGCTTGGCAGGAATATATGCCAGCATTGCTGAAAATTATATGCC
AACCTTGCAATGAATCCATCTGGTACTTCATAGATCGTTGATGTTACAAGATCTTCTGGAAATATTTGGAGTGAAGGTCA
GCAGAGCATCAGACAAGGATGGCTCACTGCTGGCAGAAAATCAAGACAGCAACTTTTGGATTTCTGCATTAAACTAAACA
TATGCAGAAGTTCAAAAGCTTCTGTCATTATGGTGACCAATCAATTATATTTTTGTCACC
>M00285:128:000000000-BF978:1:2102:19162:17753_1:N:0:46
TGGTAACAGGCCCTTTGGCCCAACTGGTCATTGCCGAGCAAGATTCCCATCTAAGCTAGTCCCATTTGCCCATGTTTGGC
TCATATCTTTCTAAGCCTTTCCTATCCATATACCTTTTTCCCAGGGTTGGAGAATGAAGAATTAGAGGGCATAGGTTTAT
TGGTGAGAGAGGATAGATTTATTAGGAACCTGAGGGGCAACTTTTTCATCCAGAGAGCTGCCAGAGGACGTGGTTGAGGC
AGGTATATTAACAACATTTAAAGGGTACTTACCTGGGTACATCAGCCCCATAGCCGTTGG
>M00285:128:000000000-BF978:1:2102:5427:17753_1:N:0:46
TTGTCCTTGTATGTGACAATTCATGACATTTAAGGCTCATTAAAAAGTAATTTATACTCTTACTGGGGCAGAAGACAGGT
ACTGGCAGATGGAAAATCTATTGCTGATTTCCCTTTCTATCAGTATTGATGACATTGAACCACAGGCAGCAGGCCCAGT
>M00285:128:000000000-BF978:1:2102:22963:17754_1:N:0:46
ACAGATCCTGAAATTATTTCATCCCAGCAACTTTCGCAACACAGTAACAATTCTGGCTGTTCTGCTTGTACAAAATAAAG
GAAGTTGGATCACTGCTGTGGGGGAGGGCAGGGGGTGGTGGGGAGTGGGGGGGAGAGGGCA
>M00285:128:000000000-BF978:1:2102:10362:17758_1:N:0:46
ATCAGCACAAACATGCCCCAAAAGTTTGCAGTATTAAAACAGAAGATGCCTTTATTAGTCACATGTACATGGAAACACAC
AGTGAAATACATCTTTAGCGTAGCGATTTTGGGGGGCAGCCCACAAGCGTCACCATAGCATGCCCACAACTTCCTGACCT
GTACACCTCTGGAATGTGGGAGGAAACCAGAGCACCCGGAGGAAACCCACACAGACATGGAGAGAACGTACAAACTCTAC
GGACAGTGGCCGGATTTGAACCCAGGTTGCTGGCACTGTAAAGCATTGTGCTAACCACT
>M00285:128:000000000-BF978:1:2102:15325:17758_1:N:0:46
GGAGGTGGTGGAGTCAAATATGATCACCATGTTTAAGAGGCATTTAGACAGGCACTTAAATAGACAAGACGTAGAAAGAT
ATGGCCCTCATGTGGGCACATTGGATTAGAGTAGCATGACCTTCACACTTGAAAATTTGGGTTCCCAAT
>M00285:128:000000000-BF978:1:2102:22539:17763_1:N:0:46
ATGGAAACAGGACCGTCAGTCCAACTGGTCCATGCCAGCTAAGATGCTCAACCAAGCTGCTCCCATTTGCCAGCCCACCT
TTCTAAACTTTTCCTATCCATATACCTTTCCAAATGTCTTTTAAAAGTTGTATTGTACCTGCCTCAGGCATGTCCTCTGG
TAGCTCATTCAATATATGCACCAGTGTCTTGTGCAAAAAAAAAAATTGCCCCTCAAGTTCCTATTAAATCTTTCCCCCAT
CACCTTACACCTATGTCCTCTCGCTCTTGATTCCCCAACAGCTCGGACGAGCACCCGTCT
>M00285:128:000000000-BF978:1:2102:15924:17763_1:N:0:46
TCCATTCCTTTCAACATCTTGTACGTTTCTATTATGTCCCCTCTCATTCTTCTGTACTCCGAGTACAGTCCAAGTGACGA
CAGTCGCTCATCATATGTAAACCTTTTCATCCCAGGAATCATCCTAGTAAATCTCCTCTGAACCCTCTCCAACATCAGCA
CATCCTTCCT
>M00285:128:000000000-BF978:1:2102:25444:17766_1:N:0:46
CTTAATACACTGCACTTTCTTTGTAGCTGTGACGCTTTACTATGTACTATTACTGTTTTAACTGTACTACATCAATGCAC
TTCGTACTAACAATGTTCCTGCACTGTGTCATGAACTGACCTGTACGATCGGTTTGTAAGGCAAGTTTTTTCACTGGACC
TCGGTACAAGTGACAATAATAAACCAATACCAATACCAAGTATTTGCAGAAACTTTAAAATCGCAGTTTGA
>M00285:128:000000000-BF978:1:2102:18346:17766_1:N:0:46
AATATGATCATGTTTGATGTTCAGGGCTAGATTGGTTAATTTTTATTTTCCTCGTGCCTTGATACTAAATCCATGATCTA
ATATTAAATCACAAACTTAGATATTTTGTTTCTGAAGAAATAAAATATCTTATTCTGAATTCATATTCACTGGTTGCTTA
GGAATTAGTTCTGTTCACTATTGTTAAGGATGGGTGACTTTGTGTACATTCAATTTGCCCAAGTAATCACATGGAGATTC
CACGTCACTAGTAGGGTCGGGGAATCATTGTA
>M00285:128:000000000-BF978:1:2102:23943:17766_1:N:0:46
CCTGCCTCTGTCTCCCAACTCCACCACTTCCCTACCTGGCTCAATCTGACATTCATTCTTTACGCCTACCCCCTCGGTCC
ACCAATCATCTCTGGCCTCTGTCTCACCACTCCCCCTCTCTTTATACTGGCTATCTCTCCTCATCTGCAGAATTCCAC
>M00285:128:000000000-BF978:1:2102:17129:17767_1:N:0:46
TCTTGTATTAAGCATTGGTGTCCTGGGAAAGAGGTGCTGGCTATCTACTCTATCTATTCCTCTTAATATTTTGTACACCT
CTATCATGTCTCCTCTTATCCTCCTTCTCTCCAAAGGGTAAAGCCCTAGCTCCCTTAAGTCTCTCCTCATAATCCATACT
CTCCAATCCAGGCACCATCCTGGTAAATCTCCTCTGCTCCCTTTCCAATGCTTCCACATCCTTC
>M00285:128:000000000-BF978:1:2102:16586:17768_1:N:0:46
TTGATGTGAGCCAGTATAGACTAAGAAGACTGAAAGGCCTCCTTCTATGCTACAAGAGAATACCATGTGAAAAGGTGAAA
GATGATGGTAAAATTGGGAGATTTTTCTCTCAGATTCAAAAAAGAAAAACTGTTAAAACATTTGCCTTTCACTGGACAAG
GTAACAGAAGGGTTTTAGATCAGTTCCCAACTC
>M00285:128:000000000-BF978:1:2102:18431:17768_1:N:0:46
AAAAGTGACTTCCGCAGCTAAAGGGAATTAGAAGATTGGAACTCTCCCGTATAAAACCAAATTGATGGTAGGTCAATTGT
TAATTTTATGTAGGAGGTTGATTGATAAGGTTTATTTTTAAACATATATCAAGGAAACAGAACAGAGATCACCTTCTTAA
AG
>M00285:128:000000000-BF978:1:2102:6358:17768_1:N:0:46
GCTCTCCACCGAACATCTGTAGAAACTTGCAAGTCTTTGGTAACATATTAAATCTCTTCAAAGTCCTAATGAAGTAGGGC
CGCTGGTGTGCATTCTTCATGATTGCATCAATGTTTTGGGCCCAAGATAGATCCTCGGAGATGTGGATGCCCAGGAACTT
GAAGCTGCTCACACTTTCCACCGCTGACCTCTCAATGAGACTGTTGTGTGATCTCCCGACTTCC
>M00285:128:000000000-BF978:1:2102:9152:17771_1:N:0:46
TTCCAAATGTATCTCGGTCTATATGATGTCCATGGCGTCCGAGGATCTATTAGTCATGATCAACAGCGTGCTGATACGAC
GGATTATGACCGTTCATCTTCATAATACCTTTCTTAACATGACCGTGATTCAACAGATGTTCCTGTACCTGCATTGTTGC
TTCTTGAAGATGTCAGTGTGGTTCACAGTGTCCTTCGCATTTGACCGCTTTCTCACAATATGTTGTCCGAATCGTGGCAC
AAAATACCGCACGTCGAAAATTGCGGTTGCTGT
>M00285:128:000000000-BF978:1:2102:15801:17771_1:N:0:46
CACATGCCTAAGATGTGCAGGTTGGTACATTAGTTGGTCAAAGTAACAAAAAACGTTCATACTTTTGGTGGGCGGTATAA
TTGATGTGAATGCAGAGAGAATAGATTATAGGCAAAATTAGTTGGCCAAAGGGATTGCCCTGTGAGCCTGCATAGACTCG
ATCGACCTCCTTCTATGTAATAAAGAAATATGGAAATGACCACTTTCCACCTCATTTACAACCTATACATGTTATTGTTG
AATCTGTATTTAGATGTGTTAAACTCGAGTAATGCCAACATAAATTTAGAGTGAATGCCT
>M00285:128:000000000-BF978:1:2102:15301:17776_1:N:0:46
TTCTTTCCAATCTCCCTTCCCCGATGCTCCACGTTAAGTGCAGTTGCTCAGGGATCACTGGACCATCGTCTGTTCTTCCT
CATATATCGAAAAAACTTGGATGAGAATGTCGACCGGTGGTTTAGTAATCGTGCATATGATACAGGGATTGGTGGCGTT
>M00285:128:000000000-BF978:1:2102:10513:17777_1:N:0:46
ATATCATATGGAAATATTGAACAAATGGACTCCAAACTTCCACAAATTTAAGCAAAGGATCAACAGTACCACTCCTATTT
TTTTCTAAATTTAAACATGTTATAGTTTGAGAAAACCATTGAAATGTAGTAGGGGGTATAGGGTCCTTCCATTTGAATAG
AATGGATCTGTTGGCCATTAATGTAACAAAAGCAATCATACAACAAGCAGAAGTGGATAAATGGCCAGAATCCATCATTG
GTAACCCAAAAATTGTGGTAATAGGATGGGTTGTAGATCAATATTCAATATAGTTGAAAT
>M00285:128:000000000-BF978:1:2102:6952:17777_1:N:0:46
ATCACCAACAGCCTGTCCTGGTCTACCCACATAGATGCCACAGCCAAGAAAGCTCAACAGCACCTCTACTTCCTCAGGAG
GCTGAAGAAATTTGGTATGTCCCCCTCGACTTTCACCAGCTTTTACCAATGCACCATAGAAAGCATCCTATCTGTTTGGA
TCATGACTTGGTAGGGCAACTGCTCTGTCCAGGACCGCAAAAAGCTGCAGAGAGTTGTGGACACAGCCCAGTGCATCATA
GACACCAGCCTCCCCTCCTTGGACTCTGTCTTTACCTCTCATTGTCCTGGTGTAGCGGCC
>M00285:128:000000000-BF978:1:2102:28571:17778_1:N:0:46
ACCTCTATCAGTATAATTGCTTTGAAAAGCCCCCCTTTTGCATTCCATAGGAAAAGAAAATCTGAATTAATCCTGTCTGC
TATTAGAACCTCCTTTCCTGGTAGTTTTTTCAGGGCAAAAAAATCAAGGGAGGGTCCCAGAAGGAAGTGAAAAAAGAACT
TGGTAAAATTGTCAGAGTTTACAAGTTCGGGTGTGTGAAAAAGGGATTTTTCTATTACCATTGCAAACATATTAGCGCCA
CAAAGTTCAGAACCAGAATCAGTTTTTATTGTCCCAACAATATACATAAATAGTATGCAT
>M00285:128:000000000-BF978:1:2102:9874:17782_1:N:0:46
TAAATAAAACTGCCATTGAAATGTTGTTTATATTTGCAGATATTTGAAAGTAGACAGTGAGGTTAGGGAGGATTAGATCC
CTTAAGTGGTCTCCCACAGATTCAGTTCATCTTAGGGTCACTTGTGTTGTTGAAAAAAATGTTGATACTTCAGAAACCCA
CAAAAAAGATCTTAAGAAACAATACTCAAGAACAATGTTGAAGAAAGAAGGTAGTATGAGTTTGATGAACATATTAAGTA
AAGAGCAATGAACAAAGTTGTTTCTGGCTTGCTTGTATGATATGGTTTGACAGCTCAA
>M00285:128:000000000-BF978:1:2102:2622:17782_1:N:0:46
GCATCACAATGACACCTTGTCAATATTCTTCTTTCTTAATCAACCATCTTCCCTAACCCCCCCACCCCCCACCCCCCTTA
AATATTTTCAATTTATCACATTCTCCCTTCATGCAAGACAAAACAGGCAATCCGGGTTCTGAGCTTCCTTTACCCACCGT
CTTCACACTCCTCAGTAAAAGCTAGAAAAATGTTTCTTTCCTCTAAAAAAAAGAGAAAAGGGGTTTCTTTCGCTAAAACC
TGTTCCACGGCCACAATACTTATTTAGGAAAAAAGAGGAAAGGCACACACCCGAAATCCC
>M00285:128:000000000-BF978:1:2102:10612:17782_1:N:0:46
CTTGTGAAACCTCACAATAAAAATGGGATTAATATAGGATAAGTGTGACTGGGTGGTTGATGGTAGACACAGACCTGGTG
TGTCAAAGTGCCTGTTTCTGTGCTGCATCTCTCTCTGTCTCTATGAAAGCTTTGCCAGCAGTTCCCAGAATTAAACACAA
TTAGCAAATGTAAACCTGCTATTTCCAGTAATTTGTTCTTTTTTAACCGCAAAGATAATGTCCAACGATTCTTCTATACA
AGCGATTTGAGGAAGAGTATCACT
>M00285:128:000000000-BF978:1:2102:15613:17783_1:N:0:46
GCGGAAACAGGCACTTGGGCCCACCAGGTACATGCACGTCTTCAAGTACTTGTCAACACTAAACCAGTTGTCTTTCTGTG
CTGCGGCATTTCAAGCGCACGCGTAAATATCACTCAAATGTTCTAAGAATCTTCCTCCATCACCTCTCAAGCATTATAGT
CCAGATTCCAACAGCTCTCTTTGTAACAAGATTCATCCTCAAATTCCCTCTCCCTCGCCCTTTTCCCTTACTGAGCGAGG
TGTCGTGAGG
>M00285:128:000000000-BF978:1:2102:13630:17783_1:N:0:46
ACTTACTGAAGATCGGGAGTGTGTGTCAGTATTTACTGAAGATCGGGTGTGTGTTTCAGTATTTAATGAACATCGTGAGT
GTGTGTCAGTACTTACTGAACACCTAAAATGTGTGTCAGTACTTATGAACATCGGGAGTCCGTGTCAGTACTTACTGAAC
ATTGGGAG
>M00285:128:000000000-BF978:1:2102:24556:17785_1:N:0:46
CGATAATTCTGCATTTAAGTGGAATTTGCCAAGGATACATTGTCAACATTACACGGATATAATCTCTCACACGACCGTTT
CGATATAGGTTGGCAACGTTTGGAAAACAGGGAGCA
>M00285:128:000000000-BF978:1:2102:15406:17786_1:N:0:46
AGTGCTGATTGATGCTCAAGGTGTACCCATTTAGGGCATTGAATAACATTTAAGTCTTGTGTCCAAAATATGAAATATCT
AATGTTGATTGCCCAATAATATAATCTAAGATTAGGCAAGGCCATACCACCATCCTTTTACAATTTTTGTAAATATTTCT
TACTTAGTCTTGGGTTCTTGTTTTGCCAGATATATGAAAGAATTTTAGAATCAACCTTGTCAAAAAAAATTTCGG
>M00285:128:000000000-BF978:1:2102:11940:17786_1:N:0:46
AATTGATGAGAGTCAAAGGGGACATGCCAAATTTCTTTAGCCTCCTGAGGAATTAAAGATTAACAGAATAACCGAGAGAG
GTAAAGAGTATGATGACGTGGCAGCACTACCAGGAATGGGGTATGAAAGCTTTGATCAGTTCAGAAATCTGATAGCGGGG
TGGGTGGGGGCAGAGAAGTTGGTCTTAAGTTTGGATATCTGGGCTTTCAAGCTCCCGTATCTTCTCCCAGAAGGCAGAAG
ACAGAAAAGGGAATAGCCAGCATGGCAGGTATCCTTGATGATACTGTTAGCCTTCCTGA
>M00285:128:000000000-BF978:1:2102:11991:17787_1:N:0:46
AATCCCAGAATCGTCGGTCATCCAGCAACCGGTTATTAAATTGCCAGTACACGGACCCCACCCTCATGGGCCGTGAACTG
AGTGCCACCCACACCAGGCGGTGGTCCAAGCGCGCCACCAGCCACATGGAGGCTGTCGATAAGCGGGAGACGTTCGCCTT
GGACACATATAGTTGATCAATCCGCAAACCTCCATCTATCCCTGACCTCCGCGAGAAAGCGTGGGAGTCTGGATGACGGT
TCCGCCAGACGTCGACTAGAGCGCAGGATATGACCAGGTCCTGCAACAGCCGCTCTGAC
>M00285:128:000000000-BF978:1:2102:3794:17788_1:N:0:46
GAAAATCCATGGGAAGGTGGTGAGAGGGTTAACATGATAGACAAACGAGATCATTCCCTCTAAGGTGAGTCAGCACAAGA
CCCCGACACTGACCTGTCACCCTGGCCCCACAGTGTATAAAGTTCTTCAGCACTCACCTGCCCGATCCAACACTGACCCA
GCTGTTTATATTTCCTATGACCTAGCCATCCCTATTATCATCTGATTATCTTATTCCACTGCTACAGTATTGTGTCTTCT
CCTGCTATGATCAAGTCTTGCATTCTATAATCAAATAGAATTATGAATATTGCTATATTT
>M00285:128:000000000-BF978:1:2102:7319:17789_1:N:0:46
CGGAACTGCTTCCCGATATTGAACCTGGAACTTGCTTCGGTAGAACTATGAAGTCAAAGTGTAGCCCAATGTGTGAATGT
TTATTTCTTACATTGATAGATTGGCAAGGAAAAAAATTCTTCTAGTCTCACATCTGATAGTGGCATTCCATAGTGGAGTT
GAGGTACTACCCTCCAACTACAATGTTGCAGTAGTACAAATAAATGGCATTGGTGATTGGTCATATGTGGAGTGTTATAA
AATAAAGATATTAATTCCTATTAACGCATCTGAAAAACTACAAACATGAAGGTTAAGC
>M00285:128:000000000-BF978:1:2102:6924:17790_1:N:0:46
GTTTGAGGGCTCGCCACTCATTTCTTGAACACAGATATTACGAGTTTCCTCCATCAACACACATTCATCTGGATAAACTT
CCCCTCAGATTAAACAACTTCTA
>M00285:128:000000000-BF978:1:2102:15347:17790_1:N:0:46
TATTCAGATCGTCACAGATAGAAAATTCAATTTGTTTTACTTGAATCCAGCAGTGTATAGTGAATAAAAACAGTACCATA
AAGAATTTCTAGAAGAAACCCAGACATCTCTGAAATCTAACAGAATAAAAAATCTAGTTCCATATACCACACCTTATTTT
CACATCAGATTTTCATTACACTGATTGAGTTATGAACTTAACTAATGCACACA
>M00285:128:000000000-BF978:1:2102:11126:17793_1:N:0:46
TGGCTGGAATTCATTTCTTTTCTTTACAACTTATCTTGAAAGTTCATTCTCTGACACGGGGTTTGACCTTTCAAGACAAT
GTGGGATGAGGGAAGTGGGATGCAGAAGGATCTCTGCCTCGCCACGAGTGAAACCTACACATGGCAGCCATTGTGAGGTG
GGGAGAAACCATTCTGGACTAATTACAAATCTCATTTACAAATGATTAGATGATGTCATTATTTCCTGATATTGCCTTCG
GATGTCTTCTTGGATCACCCACATTCTTAATTCTGCTGGTTCGGGAAGCGTAAATTATT
>M00285:128:000000000-BF978:1:2102:14364:17794_1:N:0:46
GGCGTCACAGGTAGACAGGTGGTGAAAACGGAGTTTAGCTCGCTGGCCTTCATCAGTCAGGGCAGTGAGTGTAGGAGTTG
GGACTTTGCTTTGCAATTGTATAAATCGTTAGTGAGACCGGTAACAGTCTTTCCCCCAGGGTAGGGGACACCAAACCTTT
ACGGAAAGATATAGGATGTGAGGGGATGATTTAAAAGGGAACTGAATGGCAACTTTTTCACGCTGAGGGTAGTGAGTGTA
TAGAAAGTGCGACCAGAAGAAGTGGTTGAGGCAGGTA
>M00285:128:000000000-BF978:1:2102:24540:17794_1:N:0:46
GGAAAGATAGGGAGGGAGGTAAGAGAGTTGGAGGGGTGGTGGAGTTGCACTGTTAATCAGGGACAATTTCTACACTCAGA
GGGGACATAATGGAGGGCTCATCCACTGAGTCTACGTGGGCAGAACTCAAAGTTAAGAAGCCACTGATGGGACTATGCTG
CTGATCCCCCCATAGCCACGGGACACTGAGGAACAGATATGCAGGTAGGTTAGGGAAAGGTGTAAAAGGACAAGGTTGTT
GTCATGGGTGACTTCAACTTCCCCAGTACAGTCTGGGATCTCCTCAGTGCAAGAGGTTT
>M00285:128:000000000-BF978:1:2102:21892:17795_1:N:0:46
GATCTACACTCTTTCCCTACACGACGCCCTTCCGATCTCGACTCCTCGCCTGCCCTCCTCTGCTCGAATCAGAACTACAC
TCTTTCCCTACCCTACAGCGTTCCCGTCAAAAACAGACTCGACCCCTTACAAACACCCGAATCGTCCACGAGGACCGGAT
GGCAGGTGAGGTAGTCGACGTCACAAGGAATGAAGCTATAACAGCACAATTAGCGGAGAGGCGACGCGACAAGAGCAAAC
AGATAGCCGATGCAGCCGCGATTTCGTGTACCACAAGATACAGACACGTGGGAGTGTATC
>M00285:128:000000000-BF978:1:2102:15436:17795_1:N:0:46
TGACACTGCCATGCATGCTGTTTATTGAATATTAGCACTTTTATAATGCAGTAATCCAATGCATCATGGCTTGGTATGGC
AACTGCTCTGCCCAAGACCTCAAGAACCTGCAGAAAGTCGTGGACACAGCTCGGCACATCATGGAAACCAGCCTCCCCTT
CATGGACTCTGTCTACTCCTCTCACTGCCACGGAAAAGCAGCAGCAAGATCAAAGACCCCACCCAAACTAGACATTCTCT
TT
>M00285:128:000000000-BF978:1:2102:25414:17796_1:N:0:46
GATCTACACTCTTTCCCTACACGACGCTCTTCCGATCTCGTCCACTCTTTTGCCCTACTCCGCTCGCTTCAGATAGTGAA
CACACTTTCGCTGAACAAAGATCTAGTCAAACGAAATAAAAACTTAAGAATCCTCGTGCCATCCTGAAGCAACTTGAGAC
AGAGACACGAACGGAGATAAAAGTCTAACTGGGAGCTCAAGAGGATAAGCAAGAGTGAAAGCGCATAAATATCGAGTGGC
TTACTAGCGGAAAAAAGTAAGATTACATACAATTAGCATGTGGATCGCGGTGGCACTAC
>M00285:128:000000000-BF978:1:2102:9610:17800_1:N:0:46
TTCTTCTTCATATTCCCCGGTGTGGGCTCTTCCCCTGCAATCTCACACTCAGCACACAAAGCGTGTGAACATTTTGAATT
GAATTGTCTTAATTTTCTGTTTTCTGGATGATAAATAGATTGAAATATACTCCTGCTGAATGAGCAAGTGTTGGGCCTGA
ACTGAAGATACACTGCAGGCCTAGATTCTCAACAGCAGGCGCCACATGCTATAGGGCCTGATGAAAGATAACTTG
>M00285:128:000000000-BF978:1:2102:22216:17801_1:N:0:46
GCTTGAACAAACTTCCATGTAAGGACGTTGGACTCATTTCAGTTCCTGCTTAAGTAGGTCCCACCTACCCCAGAGGTAGC
CCTGGCGATCCAGAAATCTAAAGGCCTCCCTCCCAAACCATCCCATCGGCCAAACCTTCTGATCTACCCTCTGAATTAAT
GTGCCAAATATCACTTTGGTGTTTTATAGAACCATAGAGTTGGGCAGCTCAGAACCAGGCCTTGCCGTGACCATACCGAC
ATCTTTGCCCCTCTACACTAATCCCATTTGTCTGTACTACGGCTGCATCTTTCTGCGCCT
>M00285:128:000000000-BF978:1:2102:6984:17802_1:N:0:46
TAAATAGATTTGCATTTAGGCTAAAACAGCGCTTCTAAAGCTGAATACATTGACTTGCCACTTTCTACACTAAACCTAAG
TAGTAACTCGATGAAAACAGTTGTATTGTATGTATATCATGGTTCT
>M00285:128:000000000-BF978:1:2102:11547:17802_1:N:0:46
AACTTCCCACCCATTACTTTAAAGCCGTGCCCTCTTGTATTGAGCATCAGTTCCCTGGGAAAGAGGCGCTGGCTGTCCAC
TCTATCTATTCCTCTTAATATTTTGTACACCTCTATCAAGTCCCCCCTCATCCTCCTCCTCTCCAACGAGTAAAGCCCCA
GCTCCTTTGGTCT
>M00285:128:000000000-BF978:1:2102:13882:17803_1:N:0:46
TGCTTCTTACTGCCTCAGACTTCTGTATTCCCCCACTCACTATTTCTATGTACCTTCCCTTTCTTTTCTCTTTTAAATCT
TTCATTCTCCCTGTCTTTTTTTTTAACAAGGTGG
>M00285:128:000000000-BF978:1:2102:21664:17804_1:N:0:46
GCGTAAGAAAGAAGCATTCACATTTGCAATCGGATCTACTTTTCTTGTTGAAATGAGAGGCCATACAGACAAGAGCAAGA
AATCCAATGGGAACCAATGAACGCACGTACCTGAAATAACATTGTCCTATTTTTCTCTGCATCGGAGGGCTGGACGTGGC
TTGGGGCACTGGCATGGCGA
>M00285:128:000000000-BF978:1:2102:14759:17804_1:N:0:46
AACTAAGTCGAAGATGTTTGATATCTGGTGACACAGCATATCTGTTAGTTCCAAGCGGGGTCCAGCAGTAGAGCCCAGCC
TTGTGGCAACTCCCAAGTAACTACACTCAGACTACACTTCAATCTTGCATCAAAATGTTGCTAGCGCAGAGTTAGAATTT
TCTTTGATTACCATAAGTGAAGTAGGTCTGCGGATCAGAAGGCAAAGGGAAAGGTAATTTCAATTGTTTTATTATTCTGC
TTTAGTATGGGTTTTAATTAGTTTTAAATGCTTTTGAGTGTTTAAAATTAATTTTATTTT
>M00285:128:000000000-BF978:1:2102:27689:17805_1:N:0:46
ATACCACCAGGATCAAGGACAGCTTCTATCCTGTTGTTATAAAACTATTGAATGGACTTCTTGTACAATAAAATGGACTC
TTTGACCTCACAATCTACCTCATTATAGCCTTGCACCTTATTACCTGCCTGCACTGCACTTTCTCTGTAACTGTAACACT
TTATTCTGCATTCTGTTATTGTTTTCCCTTGTACTACTTCAATGCACTGTTGTGGTGAAATGATCTGTATGGATAGCA
>M00285:128:000000000-BF978:1:2102:7376:17805_1:N:0:46
AACTTGTGGGTGTCTGGAACGACCTGTCAGTTGCAGTCGTATGAGCAGATACGATACTGTTGTTTAGCAGGCTGTGAGAT
AGGCACATGAATATATAGGGAATGGAAGGATAAGTGCATGGATTGGGGGAATATGGATCATGACCAAGCAGTAGCAGTCT
AATCCTGCATCGAGTTCGGCACAAACATGGTGTGACGAAGGGCCTGTTCCTGTGCTGGACTTTCTATGTCCTATGATACC
AACATGTCCCAGATGACGTGTTCACACTGAGTGACGTCAGTCTGTTCAACCCCGTTCCCC
>M00285:128:000000000-BF978:1:2102:5922:17805_1:N:0:46
CTGCACTGACATCAAGCACCAGTTTACACTAATCCCATTTTAATTCTCCCCACATTCCATCCAGATTCTGCCAACCACTG
ATACACAAGAGACAATAGCCAATTAACCCACTAGCCCACATGTCCCTTTTTGGATGTGTGGGAAACCAGACCACACAGAG
GAAACCCACATGGTCACCAGGAGAATGTGCGAACTTTAAGATATCTTTATTAGTCGCACAGTGAAATACATCTTTTTTGC
GCAGAGTGTTCTGGGGGCAGCCCACAAGTGTTGCCACATTTCCAGCACCAACATAGCATG
>M00285:128:000000000-BF978:1:2102:13580:17805_1:N:0:46
AAAGTTATTACTGGAAATGCTCAGTTGGTTATACAACACCTGTGGAGTGAGAAAATTAATCCCATGTCTGGTTATCAACA
TGAGATTTAATCCTGTTTCTCCCTGTACAGATGCTTCCTGAACCATTTACTTTTTATCTACAGTTACCTGAATGGAAGTT
ACTGTGCAAACATTTCTAGAAGAGTCTACATGGAAATGCTAGTGCTGAGAAGGT
>M00285:128:000000000-BF978:1:2102:9956:17805_1:N:0:46
ATCATTTCCAACAAGAGAAATCAGACCACCTGTTCTTAACAGTCAATGGCATCACCATCATCAGTTCCCCCACCATAAAC
ATTGACGGTTGCCAATGACCTTAAACCCAATTAGACCAGTCACATAAATCCTGTTGCTACGGAGCATGTTAGGTGCTGGC
TATTCTGTGACAACAGTTCATGAGACCTAAAGCTTTATCAAAATTTAGAGATGTACAAAATATTAAGAGGAATAGATAGA
GTGGACAGCCGGTGCCACCTTCCCAGGGCATCAGTACTCAATACAAGAGGGCACAGCTT
>M00285:128:000000000-BF978:1:2102:12005:17805_1:N:0:46
NNNNNNNNNNNNNNNNNNNNNNNNNNNNNNNNNNN
>M00285:128:000000000-BF978:1:2102:11425:17808_1:N:0:46
CTCTGAGGAACAGAGCCATTTACTATTTCATCTCAGGAACCAGTTTGGTGAATCTTCACTGTACTCTATATCCTCCCAGG
AAAGGACACTACTTGGAGTGTTCTTACCAAGGGTCTA
>M00285:128:000000000-BF978:1:2102:27436:17809_1:N:0:46
GACTCTATGACTCGTTGTGAATTGTCATGATCAGGTGTAGCTCGCCAACTGACTTCACTATCGAACTATCGTACCACTGG
ACTCACTATTAATTTGGTTAATTACACTTTGTGGGTCCACATCTGTGAGCGGACATTTCTATCGAATTGCGAAACAAACT
CTATCTGTGTGTAGACTAGGTTTTCGGTACAAAATTCTTCAAAGCAGCAATGGATGTGAACACTGCTTCTTTTCGATTTC
ATTTGGAGGAGAGATAATGACAAT
>M00285:128:000000000-BF978:1:2102:28819:17810_1:N:0:46
ACCTCAATGTACTGATGTGAAATTATCTGTACAGACAGCATGCAAAACAGTTTTTCCACTGTACCTTGGCACATGTGATA
ATACCAATTTACCAGCCATCTGACTCTCATTAAGCCAGTTTAAGATCCAATTTGCCAACTTGCCTTGGATCCCATTGGTC
CTGACCTTTTGGACGAGTGTTCCACATGGGACCTTGTCAAAGGCC
>M00285:128:000000000-BF978:1:2102:3691:17812_1:N:0:46
ACCGTGGGAAAGAGCATCAGACTAGGTTCAGGCTGCCAACAATGCGCAGGATCGAGGTGGTTTGAGCTAAACGGCGAGCT
TCTAAAAACCGGTCGCGATATAATTTTCTCCAGACACAATGAAACGTCCTTGTGAAGAAAGTTCTTCAGATAGTGATATT
GATGCAACCATAGACGTAGGGAGCGAAAATATCTACGC
>M00285:128:000000000-BF978:1:2102:6897:17815_1:N:0:46
AGGGAGTAATTAAGATGGGTATTTTATTACTAATGTAATTGGTTCGGCACACCAGAGTGGGCCAAAATGCCTGTTCCTGT
ACAGCACTGTTCCAGCTAAGAAAAGATTTCCAGTGTCAGAAAGCCCAGTAACCAGGATAAAAAAAGCAC
>M00285:128:000000000-BF978:1:2102:26768:17815_1:N:0:46
AGGGATCAGTGTTGCGTCTGTTCCTTTTCATGTTATATGTTAATGATCTGGATGTTGGTATTGATGGCTTTATGGCCAAG
TTTTCTTATGATACAATACCAGGTGGAGGGGCAAAACATTACATGCTGTTAAGTGAGAGGAACACTTGGAATTGTAGCGG
ACCACAGCATTTCAGAGTTAGTTCTTGGGATACTGGAGATGTGACAAGATTCTTTGAAGTCAGTGAAGACAATAACATTA
ACAAAAACAACTGATATTTTTGAAAATGACAGCCTTAGGCTGAGGTTACAAGACACAT
>M00285:128:000000000-BF978:1:2102:15785:17817_1:N:0:46
CTGTGCCGAACATGTCCCCACACTGTTAGGCTTACCCATAGCTTTCTATCTTATTTACCTCCATGTACCTATATGTAGAT
GGTTTTACCAGAGAAGGGGCTGCAGTTGTCCTCCTCTGAGGAAATAAGGCTGAGAAAGTGCTTGATGT
>M00285:128:000000000-BF978:1:2102:9884:17820_1:N:0:46
ACCCCTTACCACAGTAAAGTTAATTGCAGATATATCACAAGAATTTCCTTTTACCTTAAACAGAATTCCTGAGCAGAAAA
CATTGATATAACACTATCTAAACTACACCTGTGTAGGAGCTTTGCTAAACAACAATGGTAGTGTATGTATTTCATTGTGC
TGAGTCGATTGGTA
>M00285:128:000000000-BF978:1:2102:26455:17821_1:N:0:46
AGAAAAATGGCCACACCGAGAAGCAGAGTCAACAGGGTTTCATAAACAGAAAGCATATTAGAGATGTTTGAGGATGTAAT
GAATGGGGTGGATAACAGGGAAAGGTCGATGTAGTACATTTGAATTTCCAGAAGATATTCAGTAAGGAGGCACATGAAAG
GTAATAGCTTATTGCACTGGGTGCT
>M00285:128:000000000-BF978:1:2102:21481:17823_1:N:0:46
GCCTGCCAGTAATAACCAGTTGTAACAGACATTTAAAATGTCCTTAACAGAAAAAGGATAAAAAATAGTGAGAATGTTTT
GAATATCCATTCACTCTCTCATTTACTGATTTCAGCTACTAGCAGGAAAGAAGTGCCCAATTCACAATAAATGCTTAAAG
CAATGGAAGACTTTAACTTGTGTT
>M00285:128:000000000-BF978:1:2102:20935:17824_1:N:0:46
AACCTGGGTTCAATGCCATCCATTGTCTGTAAGGAGTTTGTACCTTCTCCCTGTATCTGAGTGGGTTTCCTCCCACATTC
CAAAAACATACAGGTTAGGAAGTTGTGGGCGTGCTATGTTGGTGCCAGAGGCGTGGTGACACTTGCAGACTGCCCCCAGG
ACACTATGCAAAAGATGGATTTCACTGTTTTCTTGATGTACGTGTGACTAATAAA
>M00285:128:000000000-BF978:1:2102:19614:17824_1:N:0:46
TCACTGTGCCACTGGAGGCAGCCCAAGTTACTGAGCCCATTTTATCCACTATTTTCTAAAATCCACTTTCACTGTTGAAG
GTGGGAACCTATTCCAAGATTCTGAAGGTAGAATAATAAGACTGGCAGGTGCTTGGATCACTTCTTTTAAGTTCTTGAAC
TAAAACATGTTTCATTCATTTCCATTATCAATAATTACAATAGCCAAATTAATGGCTTTGTTGGTAGTGTATCTGAGGTT
GATAGGTTGTAGGACCATTCCTACTCCTGAGGCTCGGATATAAAACCTTGGCCGAAGCTC
>M00285:128:000000000-BF978:1:2102:13754:17826_1:N:0:46
CCAGTCACCTAGCACCTCATCTGTGGCAAGTAACCTCCTGTCGGGGCCTCAGCAATCCCCTACCTGACCTCCCTTCGCAG
CCCGGGAGACACTTCATCGGACCCTGGGACCTCTTAAACCCTCTAAGGATCCTGCTCCTTTTTGATGTAAGTTCTAGAGT
TCAATCCCCCACCCCTCCCCCCAGTGAATGTACTTCCCCTTGGCGAACACAGGTGAGAAATACTCATGTAAGACCTGACT
CTGTTCTCCCGCTTCACGCACCGATTACCCCTTTGGACGATGGATGGGCCCTACTCTTTT
>M00285:128:000000000-BF978:1:2102:20338:17826_1:N:0:46
AAACCTTGAAAACACGTACCACCAGGCTCAAGGACAGCTTCTATCCTGCTGTTATAAGTCTCTTGAATAGATCTTATAGA
TTGTACAATAAAGATGAACTTTTTATCTCTTAATCTACCTCATTATGGCCCTTGTACATTGTTTGCCTACCTGTACTACA
CTTTC
>M00285:128:000000000-BF978:1:2102:22454:17827_1:N:0:46
ACCATAGAACAAAAATCTGTCTTTATGAAACTTCCACCTTTCAATGTGGTGGAGAATTCTATAGATTCACAACACTCAGA
GAAGAAAACAAATGTCCTCATCTCCATCTTAGCTGTACCACCCCATTACCCCATCCTCTTTCATGAAGATTCTCAGCACC
TAACCTGTAGATCATGTCCTCTACTCTTAAGTAAGATCACCTTCCACTTTT
>M00285:128:000000000-BF978:1:2102:24372:17829_1:N:0:46
CCTAACCCTCTAACCCTAACCCTAACCCTAACCCTAACCCTAACTCAAACCCACTCACCCACACCCCGACCACAAAACTC
TAACCCTAGCCCTCAGCTTGAACACCTACGCCTGTGTAAACCAGACCATCAACCACAAAGCCGGCGCATCCATGGGTACC
GCTAACATCCGAACACTAAGCGCACGGACAACTCAGACATTGTCGCAACACGTCTCCATGCTGCAAAGACAAAAAACGAA
GCGAGCAAGACTGATCTCGAGTTGCGACCACGGATATCGGGAGCCGGTATAGCGTTAAA
>M00285:128:000000000-BF978:1:2102:20156:17831_1:N:0:46
CCAGGTCAATGTCGGGCATCTCCCTCAACCGGAGCTCAGTTAGTGAGGACGTTCTGTTTTACTAACAGGCACACATAATG
AACAGTCCACCCAACTGGCCTCTTTACTGGATCCCGTGATCACTGATTCTCACCTATTTGTTGGTCGAATCGGTAGACAG
GGACTTACCTGAAACAGTAACAAGAGCGAGGATGGGGTAGTAGACGGGCTGAATAGTCAGGCATAAAAAGACGATCCGCT
GATCAACGGTTATCCAAGCAGCATCCGATAAAATATATTCCACCCACCAGAATACACGC
>M00285:128:000000000-BF978:1:2102:22991:17832_1:N:0:46
AAATAGCTCCAGTTGAAATTTTAGTACATGGTGGATAATGGAGGTCTTTCACTTACTGTGTAAAGTGCTAATATGGGCCT
CATTCCAAGTTTAGGAAAATAGGTACAGTGTGCAGAACTGCATGATAAATGGGAATAGAGTGGACGTAGGAGAGGGATTA
ACAAACCAAAACAAAATATTTGGAGGAGGACAAGTGAAAAGTAATGGAAAGCTAATAACAAATCACAGAAGTATTGAAAA
ATGGATTGGTTGTCAGACAACAGACCTTCCTTTGGGCTCCATGCAATTGGAAAAACGTG
>M00285:128:000000000-BF978:1:2102:18580:17834_1:N:0:46
GCAGGCAGCGTCGAGCTCTCCTCAGGCCAGGGAGGAGACTTGGGAGGAGAGCAGAGAGCGGGGCAGCACGGACGGGATCC
CGACCCACTCCCCTCGGCTGACGGTGCACATTGGCAGTTCGGACCACGAAACCACAAGTACGTTGAACGTTTCCCTCCAC
CAGACAGCGAGGGCATATTTAACGAGCAGTCAAAGCTCAAC
>M00285:128:000000000-BF978:1:2102:18107:17834_1:N:0:46
TTGATTTGCACCTGCTTAGTGCAAAGGTTTAGACGGGGAAGAGTTTGGAAAGTGTGTTCAGGACGGATTCCGGTCAAAGT
AAGTGGACAGGAGGACTAGAGGGAAGGAGAAAGAAGATAGAGTAGTAGGAAAGGACAAGGGAAGATGACAGAACGCTAAG
GGGGGGAGCAATTGGGGGACAGTGACTACTGCTCCCTAACCTTTAGCGTTGTCATGGACAAAGATAGGAGCAAAGAGGAC
AGGAAGAGATATAATGGTGGAAGGGAAAATTATGAGGCTATAAGGCTATAACTGGAGAGG
>M00285:128:000000000-BF978:1:2102:14124:17835_1:N:0:46
AAAGATCAAAGCTGAAATCGCTGGAAGCACTCAGTAGGTCAGGCTGCATCAGTGCAAAGAGAAACGATGTTTCAAGTCTG
AGACCCTTCATCAGAACTGTGAGAAAGGGTACACACGTTAGCTCTCATTTGCAAAGAAGGTGAAGGAGGGATGAGTGGAA
CAAAGGGAATATCTGACAGTGTGAGACCAAATGGGC
>M00285:128:000000000-BF978:1:2102:18011:17835_1:N:0:46
GATGTTAAGACAATTATGTGAACGTGAATGGAAGAAAGAAAAAAAGAGGGGCGGGGAGTGTAACTGGAAGTCATTTGGTG
GTTGCATAAATTTGGGGCTCGGGGAAAAATCTGGAAGTATTAGCGAGAAGGGACAGCGCAAACGGACGTGTCCTTGGAAA
AACACAAAGTGTACTTAAGACTGAATTTGATAATTATTATGAAACCTTTTTAAACTACCACTTCAAAAGTAAATTATTGA
CAGTGGCAAATAACTTGCGTGGTTAAAATATACAGGTCAAGGGCACTC
>M00285:128:000000000-BF978:1:2102:20010:17837_1:N:0:46
ATCAACAGAGAGAGACAACTGGGGCTTCAACTTAATAACTCACCCAAAAGAAGGGACCAGCAAGCCCCTTGTGCTGTACT
GCAGTGTCTGTAGTGGTGTACTACAGACTCCTGCTTTCAAAGTCAACTTAAAGTTGAACCAGAAACTTTGGACTCAGGAG
GTCTTCGAGCAGCCCACTGAGGCACCGCGAGGTGATTAACACTGAAGCAGACACTGATCACTGTGTTACAAATCCACTAA
CACAAAACTAGACTTTACTGCAAAACAAAATTTGTTATGTTACATAGCAATAAGACTACT
>M00285:128:000000000-BF978:1:2102:21392:17838_1:N:0:46
TAATAATGATAAAATGATATTTTGTGGTTTGGGGGGGAGATGCATGTGTTACGAAACCAGCAACAAAAGAAGCACACCAA
GTCATAATTCAGTGTTAAAACTACTTTATTAAAAACTACTTCTGATAATACGTAAAATAAGAACAAAAAGTTAGTATATT
AGTACAAAACAAAATATTAGCAACTTAAACGGTAACCCCAAAAAGTACTCGTCGTGTGTGTGTGTGGCAAATTCGTAAAC
TCCAAGTCCAGGAATTAGTTCTTAAA
>M00285:128:000000000-BF978:1:2102:9173:17839_1:N:0:46
GATCTACACTCTTTCCCTACACGACGCTCTTCCGTTCGGAAAAACACTCATGCCCTACACGCCCCCAATCCACTCTGAAT
TGGAGACATACCTGTCCATCTTCAGGAACAGTTTGGTGGCACATCTCTGACCAAGCCAACAAGGTCCTAAAGGACAACTG
CCAGACTGAAAACAAATTTGGCTTTATCCACACAAATTTACCTGCTGCAGACGCAACTGCCCATGACAGTATAGGTAGAA
GTTGGGGGCGGGGTGGGGGTAGAGAAGTGGGAATATCCGCAATCTGTATAATGAAAACTG
>M00285:128:000000000-BF978:1:2102:22564:17839_1:N:0:46
GCCCTTCGGCCCACAATGTTGTGCTGAACTAATTGATTTAATAACACCTAATCCCCTCTACCTGCATTCAGTCCATATTC
CTCCATTCTCCGCACATCCATGTGCCTATCTAAGAACCTCTTGAACTCCTCTATCGTATCTGCCTCCACCACCGCCCCAG
GCAGTGCATTCCAGGCACCCACTGCTCTCTGA
>M00285:128:000000000-BF978:1:2102:13876:17839_1:N:0:46
ACTGTTAATCTTAGCCATCATTTGATAATAAAGAAAGATCTCCCAATGTCTTGCTTATTGCTGTGGACTATTCTGTTGTA
ATATACTGCAGCTAGTAGGTCTTTGACTACAATTTCCTCAAGCTCTTAGTAACAAGCATTGCTGTTCCAGTGCTGCTTTA
CTGTGAATGATTAGTTTCCAGCTGTGTGGTTTTTTTTATTTTGGCATCCAATAGTAATTTTAATACACCT
>M00285:128:000000000-BF978:1:2102:4304:17839_1:N:0:46
CAGGGGAGGGGCAGGTCATTGTTGATCCAGGGTGAACCAACTCTCGATCTCCAACTGCTCCAAAGTGGTTTGGAGTGGTG
TGGGGGGGGGAGCTGGAAGGGAAAAAGGGATAGAGTGAGGGGGTAGGGAGGGGGTTGATGAGGAGGACAGTGCAGAGAGA
TGAGGGGATGTGTGGGGTGGGGAAGGGGGACAACGGAGGGAGGGAAACGGTGTGGA
>M00285:128:000000000-BF978:1:2102:8140:17840_1:N:0:46
GGACATTTGGACCACAGAATCACTTAGTGATAGTAATATAGTAATTAGAATATTTCTACTAATGGAGAGTTGGAATGCAT
TTGGGGTAATCATAAGTTCCCTAGTAATTGATAGTAGTAACAAGAGTTTTAAAATATGGGACATAATTTGCTACAGAAGG
GCATTTAATGGTGGGGTCTGATATTAATTAGCAATGA
>M00285:128:000000000-BF978:1:2102:21353:17843_1:N:0:46
ATCAAAAATATCCTTCTTTAGGTGGGGATACCAAATCCAATACAACATTCCACGTTCCATCATCTCACCAGGGCTCTGTA
ATTGCAGTAAGCATTTTAACTATTATACTCAAGTCATCTTTCAATAACGGCTGAAGTACCAATTGCTTTTGCAATTACTT
CTTTCACTGATTCACATACGATGATATCCCAACTCCCGTTGAGCACCAGCAGGTTTCAGTCTCTCACCATTTAAGATTAC
AATGCTTTTCTACTTGTTCTTATCCAAGTGTATGACTAGATCGGAAAGCACACGTCTGA
>M00285:128:000000000-BF978:1:2102:21628:17844_1:N:0:46
TGCCTTGGTGCCAAGGGCAGTCTCTCTCACCTCACCATTGGTACTCAGTTCTTTCATCCATATTTGTGCCATGAAATTGT
GACAAACCCTAATCTTGAAACTGGTGAGTGAGTCCCACTTAACAGTGTGGTCAATGACACTTTCCATTGCTTTGTAATAA
TTAGTAGAAAATTGACTGGGTG
>M00285:128:000000000-BF978:1:2102:9986:17844_1:N:0:46
GATCTACACTCTTTCCCTACACGACGCCCTTCCGATCTGGAGTACACGCTTTCCCTACACTACTCTCTTCCGATCTGCAG
TACACTCTTTCCCTGTAGGGGTAACCTTAAATACGTAGTCCACATTTGCAAGACTCACGTAACCTGGTTCAACAAGCTCG
CCAGTCTCATAGGCAATATCGGCAAATGCTGGGTCAACCGCATCAATTTCACCAGCTACGGTTACGAAAATATCGACGTT
ACCCGCTGAAGGTGACGCATGTACAATACGCACTTTCGATGAAGTCGCTAAGACCGGAC
>M00285:128:000000000-BF978:1:2102:17441:17845_1:N:0:46
AATGGTCAAGCTCTTTAGGTAGATTTTTTAAATAAAAGTATTAATAATGCACAATAAGTTGTCACAGAGGAGTTGCTTTG
TTGGACACATTGGTTAATAAGCACCATAGTATGGTTCTGGAATCCCCCAGTTTGTGTTCTAAATGTTTTCAATCATGA
>M00285:128:000000000-BF978:1:2102:7815:17845_1:N:0:46
CAAAAGTAACAGCATTTTTCAAGAAAGTTGTGCTAAAAGTCAACATTGGTATACACATACATATTATAAGCATAATCATA
TGTGGCTTAAAGAAAAAGAAAACACATTTGACAATTATTATTAGATCAATGTTGGGAACTCAACTGTTTGCAATTTATTC
AGCA
>M00285:128:000000000-BF978:1:2102:21667:17847_1:N:0:46
TGAGCAGCATGCATCGCAGGCATCTGATGAGCAGCATGCATCGCAGGCATCTGATGAGCAGCATGCATCGCAGGCATCTG
ATGAGCAGCATGCATCGCAGGCATCTGATGAGCAGCATGCATCGCAGGCATCTGATGAGCAGCATGCATCGCAGGCATCT
GATGAGCAGCATGCATCGCAGGCATCTGATGAGCAGCATGCATCGCAGGCATCTGATTAGCAGCATGCAT
>M00285:128:000000000-BF978:1:2102:20731:17848_1:N:0:46
ATGTTTAAAAACTCCCCACTGTGCAAAAAAGGGTGTTTGAAATATATTTATCATGTGGCTGCTGCTGCACATCAAATTGC
TCTCGTTTATGAACGCAACAAAGACTTGTATTTGTGCCTCACCTTATAACATCTAGAAACGCCTTGTTGTGCTTCATTTA
ATACGGATACAGCCTCTGCTTTTAAACACTTTGGACTCCAAAGGAGAACAAAATGAATGAGGTAGGTCATTTGATCCAGT
CTTCATTTATTCAGAGGAATCCTAATGTTGAGAACACTGCATAAACTAATTACATCTAT
>M00285:128:000000000-BF978:1:2102:13788:17848_1:N:0:46
CAATCTCTGGCTTCATTTGTATGTCCACCAATAATGAAACAGCCAATGGCAGCCTATTGGTTCTGGACAACCACCAGACC
TGGACTGACAGGTTGCAGGGAATCAGGCACTGACTGCCTCAGTACCACTGTGCTGGTATCGGTTTATTATTGTCGCTTGT
ACTGAGGTACAGTGAAAAACTTGTCTTGCATACCGTTTCTACAGATCAATTCATTACACAGTGCAGATACGTTGAGGTAG
CACAGGTAAAAAAATTACCAAGTGTCACAGCTACAGGGAAGA
>M00285:128:000000000-BF978:1:2102:28594:17849_1:N:0:46
TCACTGGATGCTATTAATGAGCTGTGTGGAGTTCCTGTAGACACTCCTTCCACTCCCATTGCAAACAATCTCATCTGAGG
AGAGCTGGGCTATGATTTTATTTCGGTTGGTTATCAAGGACCTGAAGTTGAGTGGAATATTTGGGCTGCTGATCTTCAGG
AGAAACAGTTGGATTTCAGTACATTGCCATGACTGTCATTATTTCCACAGATCAGTTTGAGACCAGAGTGAGAATCACTG
TGTGCAAACTTGCTGTCCAGTAGGA
>M00285:128:000000000-BF978:1:2102:2911:17850_1:N:0:46
CCCAGAGGAACCAACACAGACACAGGGAGAACATACAAACTGCTTACAAACAGCAGCCGGAATGGAATCAGGTTTGCTGG
TGCTGTAATAGCGTTATGCTAACCGCTAGACTACCATGCCTACCATGTGAGACAATGATAGTAAATCTGATCCTGATCCT
ACACCATATAGAATTAATTGACCTTATAGTGGCAGTATTTTTGTCTCTTGATCAGCTTTTAGGTTTAAACCTCATTCTAG
TGACACACACATATCAGGTCATCAGTCCAGTGCAGTACCAGTGGAGTGCTGCCCTGTC
>M00285:128:000000000-BF978:1:2102:23716:17850_1:N:0:46
AATTTCCACCTATCATTTCCCAGATTCTTATAAAATTCCCACTCCCCTCCTCCATCCATCACCTCCCTCACCTGGACCCA
CCCATCTCCTGGACCTGCCAGCTCTTGCTCCACTCCTTCCCCCCACCTCTTTCTACCGGCTATCTCCCTTCTAGCTTTCC
AGTACAAATAAGGGTCCCGGTCTGAAACGTC
>M00285:128:000000000-BF978:1:2102:15904:17851_1:N:0:46
TCTTTCCTGGAAGGCACTGGTGGGTTCTAAGCCAAGCTTCATGGTTTTGTTCACGGATAGGCTATTTCAAAAGAAGGGCT
CACTCAATCACTTCTTCACCATTCAGTAAAATTGTAACTAATCTTCTATCTCAGTTGTACTTCCCTCTACTAAC
>M00285:128:000000000-BF978:1:2102:22049:17852_1:N:0:46
TTTTGGTGAATTAAATGGCTCATTTAATTTGTATCAGGCAATGGATAGAATAAATCTATGGATTAAAACAGTTTTACATT
TCACAGTCATACAGAGTCATGAAGTTGTAAATAATAACAGGCCCACTGTATCTCTGTCA
>M00285:128:000000000-BF978:1:2102:21385:17856_1:N:0:46
TCCTAAAAATCCAATATCCCTGAATATTTGAACCTTTTTGTAACCATCTGTTGCTAATGGCCATCAGATTATAAATTTAT
GCCACTTGGCTATCTACCTTATTACAAAATGTTTTGTGCATTAACATGCAAAGTTTTAAGGCATGGCTTTGCCATTTTTA
GTCATCTTACCTATTATTGTGTTCTGTGCCCCTATCTGTCTTTCATTATTGATTTTCCTGCTTCTGCACTTGTTTTTCTT
TCTCCCTAGTCACCCTGCTCAGGTTCTCATCTCCCTATCATTCTAGTTTAAACTGTCCCC
>M00285:128:000000000-BF978:1:2102:15998:17856_1:N:0:46
GGTGGGTGTGTGGAACGCACTGCCGGCAGAGGTTGTGGGGGCAGATACATTTAGAACATTTAAGAGACTCTTAGACAGAC
ACATGAATGATAGAGAAATGGAGGGCTATGTGGGAGGGAAGGGTTAGATGGATCTTAGAGCTGGATAAAATGTCGGCACA
ACATTGTGGGCTGAAGGGCCTGTACTGTGCTGTAATGTTCTATGTTCTGTGCTCTACTTTGGTACGAACTTT
>M00285:128:000000000-BF978:1:2102:20598:17861_1:N:0:46
ATGAAAGTGAAATACTACAGAAATCCTTGGCCTGTGACTGTTCAAAATACAGAAACAGCATTTGGGATGGCACTTGAAGA
ATAAAAGGTTCATGCATAATAAGCACATAGCACCACCTCTCAAGCTGCCCATCCATTGGGAACCACCTGTCCCACTAAAT
GAGTGTCTGCAGTTCCATACTGGGTTCTGTAATGCTCATGAAGCTAGAGCTGAAGTGAAAACAAATCTTTGATTTAAGGA
CCATTTACTCAAGAAGTCACATCAATGCCAACTCCAAACCCACCTTATCAAACAAATGC
>M00285:128:000000000-BF978:1:2102:4127:17863_1:N:0:46
AGTTGAGGAGTTCCAGTTGGCACACACTGCCTCTCTGTTCTAGGCCTCACAAACACCTTTGATCCCGTCAGTCAAAGGTA
TTTGTGGACTATATTTTTTTTTTATTTACAGCGTGGTAACAGGCCCTTTCAGCTCAACTAGTCCGCGCCGCCCATTTTAA
ACCCCCCCAATTAACCTACCCGTATGTCTTTTTAGAATGTGGGAGGAAACTGGAGCACCCGGAGGAAACCCACGCAGACA
CGGGAGAACGT
>M00285:128:000000000-BF978:1:2102:17192:17864_1:N:0:46
TTCACTATAGTTAGTCAGTGTATAGGTGAATGGTAGAATCCGGTGAGAGTGTACATCTGGGGAGGGGGGATATAAATCTG
CTCAGGATCAATTCCATGTAGTAAGGCATTAGCAGTATGTAATCGGGTAGCAGCAGATGGTGCACCTCACACTATAAGTG
GACCCAACAACGTCTGACAGAATATTTGAACCAACTCAGCAACCATGAAGCACAAGCAATGTGTACAACCCCAAATTTTG
CAGCCAACATCTCCGTGTGCAAGGCCCTGAGTCATAAATTCTGGATGCAACATCCGAGTC
>M00285:128:000000000-BF978:1:2102:9067:17866_1:N:0:46
NNNNNNNNNNNNNNNNNNNNNNNNNNNNNNNNNNN
>M00285:128:000000000-BF978:1:2102:15035:17866_1:N:0:46
NNNNNNNNNNNNNNNNNNNNNNNNNNNNNNNNNNN
>M00285:128:000000000-BF978:1:2102:11579:17866_1:N:0:46
AAAATTTTATCTGCACCTACCTTTGGAATGGAGGTCAATGAAACCATTCAAATGCGTAAAGCTGATAGAAATAGAACATA
GAACAGTACAGCAAAAACAATTGACTGCAGATGCTGGATTCTAGATGAAAAACACTAAGATGCTGGAGGAACTCAGCAGG
CCAGACAGCA
>M00285:128:000000000-BF978:1:2102:26468:17868_1:N:0:46
GAGCACCAAATGGAACGATATTTCCAAGAATCCTTGCATCACAGAAAAAGGGAGGACATTCAGCCCATTGAGTCTATGCT
TTCACACACAACAATCCATTCTCCCACTCATTTTCTCTGTAATGTATTCTCTCCAGATTCCCATCAACTCAGCCCAGATT
CTACCTACATTAGGGGCAATTTACAGTGACCAATTAACCCAGCAACCTGCACCTTTTCTGGGATATGCAATTCCTCAGAG
CACCCGGAGAAAATCCAT
>M00285:128:000000000-BF978:1:2102:23432:17868_1:N:0:46
TGAGCATTCTAAGGCACATCCATTACCTGTCACATCCATTTTTGCACCCACATCACCGGAAACCTTTTTATCTTTAGCAC
ACGTGTCCTTCTGGTTCACAACAAGCCCGACTCAGTGTCCATGTGTCCTGGTCACAGAGATGAAGACCATTGCACAGTCT
CTGGGCTTGTTCTCAGAATCCTGCTCATAGAAAAACTGCCCATATTTCTAAGCACAATCTCCACACCAGTGGTTATTGTT
GTTGGATTGGTGGTAAGGAAAGTGAATGCTATGTTGGCATTTATTTTGAGGGGTATATT
>M00285:128:000000000-BF978:1:2102:26879:17868_1:N:0:46
TCAGCACTGTCAAGCAACATTTATTCACCAGTCTGCTTACTGATGCCCAGTTTGGATTTTGCCAGACCCAGGTGGTTCCA
GGTCTCATTGCAGCCTTGGTCCAAAGACGTGAGATGAGTGTGACTCCTCTGAACATCATACCAGCATTTAACCAGATGTG
GCACCAGGAACCCTGGTAAAACTAATGTCAATGGGAAAATATTCAACATCTGCAAGAACGA
>M00285:128:000000000-BF978:1:2102:19491:17868_1:N:0:46
GTTATGATAAAAACAGGAGACCTAGAGGTTTGTCAGCAGCCAGGAACATTAACCAAGCTGTATGTTGTTTGCTGCTTGCT
AAATCCAGTGCAATGAAGTCAGTGAAATGTGTTACAGGGCCAATGAATGACACACACCTGGGCTGGCCAAACATTGGTCA
GTTCCTCAGTAAATCCTTCGATAAAAATTGAAGCACCCAGATGTTGCTGAAAAGTATATATTGAAATCTAAATAGTATTA
CTCT
>M00285:128:000000000-BF978:1:2102:23366:17869_1:N:0:46
GAAATTTTAAGGGCAGTTTGTGTGATGAGCTCAGTTGATATTCCTCTGACTGGCTTCAGAATACAGAATGTAGTGACCCA
TAGTTGTTTTTCTGTCACTTCTTCCCCAGTACCCCAACCCATCCCCAATCTTATTCCTGTTTGTTATCCTGGTGAGATGA
ATCTCAGAGTTGAGTGCAAGAGAAGATATCTCTCC
>M00285:128:000000000-BF978:1:2102:27718:17869_1:N:0:46
CAGCAAAAAGGCAGAGGAACAAACTGTCCTTTTCCTATTCTTTTCTGTCAGATGAGTTAAGGGCCACCATTGCTCATTCT
AGTGCCAAGAATATCCTTGATATTTTCTTCAATGATTCAACAGATATAAACTGTCTATTTTGATTTGTTACTTTGAATAC
TATGCTGTAGCTTCAAACTGAATTTGTAATGAGACCACTTGATTAATTCACAGTTAACCTTGTTCCAAAATTACAGGACA
CAAGGCAGTAAAAGGACCTAAAGAAAATATCTAGCAGTTCTGGCCTTTGGAGATAATAGC
```
