## Supplementary Information_PartialGenome for "Genomics to aid species delimitation and effective conservation of the Sharpnose Guitarfish (*Glaucostegus granulatus*)" (part 134 of 235)

```
>M00285:128:000000000-BF978:1:2102:28669:17870_1:N:0:46
TCTACGTGGCAGGCTGCTCTGGAAGGTGAGATCGTGTGGGATCCAGGGAGAGTTGGGTAGTTGGACACACAACTGGATCG
ACGGTGGGAAGCAGAGGGTGACGGTGGAAGGTTGTTTCTTGGACTGGAGGCCCGTGACCAGTGGTGTTCCCCAGGGCTCA
GTGCCGAGCCCATGATTGTTTGTCATCCTTATCAATGCTTTGGATAAGAATGTACAAGGCACGGTTAGTAAGTTTGCAGA
TGACACTAAAGTAGGTGGTATCAT
>M00285:128:000000000-BF978:1:2102:14802:17871_1:N:0:46
NNNNNNNNNNNNNNNNNNNNNNNNNNNNNNNNNNN
>M00285:128:000000000-BF978:1:2102:14198:17871_1:N:0:46
TGAGCCCCTTACTCCTCACCTTAAATCTATGCCCTCTGGTCTTAAACATCTGAGCCCCTGAGCCCCTGAATTCCCTGACC
CCCTTACTCCTCACCTTAAATCTATTCCCTCTGGACTTAAACATCTCTGCAATGGGGCAATGTTTCACCATCCACCCTAT
CCATGCCCCTCATAACTTGGTACACTTCTACCAACTCCCCCCTGCCCGGAAGACCACACGTCTGAAACCCAGTCACACCC
CGAAACTTCCTCTGCCGGCTTTTCCTTGAATAAAAAAAAAATAGATATTTCGATAGATGG
>M00285:128:000000000-BF978:1:2102:20528:17873_1:N:0:46
AGCCATTATATCTAAGCATCACTGGAAGGAAAGCTATGGCAGCACAAGAAGCTGAGCTGGACAACTAACATTTTGATGGC
AGAGCACTGCAGGGTTCCCTCCAGCATTCACCAGATAGCGCTTCCTACTTCGCTATCATCTGGAGTGCAACGTAGAATAC
GGCAATAAAGCTAAGATCATCCATTATGAAAAAGTGGAGCATGATCCATATGAGAAAGGGGAAGATGGGGTGCAGGCCCA
TTATCACCTATACAGCAGGTGCTAGCAGAGATATG
>M00285:128:000000000-BF978:1:2102:20479:17874_1:N:0:46
AATGCACAGCATATCAAATTTAGCTTTGGATGTGGGGCTTCTGGGTAATCCAATAACATACCCTCTACACCAATTTATAT
TTAATTGATGGGCTTATGCACAGAGTTAACTCACTCATTCAATTTTGATCAAAAGATTAAAATTTTCACCCACTTCTTGG
GCAGCAAGTTGCAATTTATTATGAGTGAACTGCTTGCACCTCACCAGCTCCAGAACATTAGTTTGGTC
>M00285:128:000000000-BF978:1:2102:17069:17878_1:N:0:46
TTTGTCACTAAAATCCGTGGATGGATTTCTGGAGTAGTCCAGTGGAGTTCACTTTGTCGGTAACCTGTAGAAGGACACAG
GTGTTTGCGTGGACAACC
>M00285:128:000000000-BF978:1:2102:11158:17878_1:N:0:46
AATTCACAATCTTATTGTGTGGTTCCTGAGGGGAGAGCAACGATAGCAATAATATGATTCTTCATTGAAAGTTAAAGGGT
CCACATCTGGGGTCACAGCCTCGGGATACAAGGTGAGATGAGGAGAAGTGAAATCAATGATCAGCAGTGAGCCCACTGAA
TGTAGGAGGAGCCCCCCAAAGGGCCAATCAGCAGACTCCTGCTCCTGACTTCAGGTAATCAACCGTGAAGTCTTCCGCCA
GCAGCTCTCTCCACTCTCGGAGTGCAGCTACGGTTCTGACTCCCCTACGTCATCCCAGG
>M00285:128:000000000-BF978:1:2102:10627:17880_1:N:0:46
ATCAGTCAGCTGTGTGTGGGCCTAATTTCAATCAATAAATCAGAGCTTGATATCAATATTCTGAACCAGTTATAATGTCA
ATCAAATGATATCAAAAAAACTGAAAACTGTTATGCTCAATCAGTTCAACATGGCCAAAACATCATTCACTTGAGCACAA
CCACAAT
>M00285:128:000000000-BF978:1:2102:28059:17880_1:N:0:46
AACAGAAAGCGAGAACGATTAATTTGACTGAGGGATTAGGTTGGCAGCAAATTGAATTAATTGCTGTGCTACTGCTCTAG
GGAAATGAAGACTCATT
>M00285:128:000000000-BF978:1:2102:3198:17881_1:N:0:46
GATGGATGATCTTTGTGCTACTCTTATGTTATCAATGAAAAATTTTGAGTTTTGTGGTGAGGACAATAATGGAATGTATC
TAAAGTCTTATTATGGATTGAGAGCTGAGACCTGTTCTTCTGAACTCCGGTGACTGACCTATAAGGTGTTTTTTGAAAAG
CAGAAGTGATGAGGATTGTGGTCCTGACATATTCAAAGATTTATATTTATGAAAATGTGCAATTTGCGGCTTGGATCTGC
TGGATC
>M00285:128:000000000-BF978:1:2102:8156:17882_1:N:0:46
GGGCGATGGCTGGAATGAATGATTCAGACTCTGTGACAGACACTTTGGGAATTATGCGGGGTCAAATGGTAATATTTATG
ACATGGGTTTGGGACCAAATGTATGTAAAAATCCGACCAATAAAATCCCGCTTAA
>M00285:128:000000000-BF978:1:2102:3725:17882_1:N:0:46
CTGTCATGCTCACCTCACTGGTTTTATTCCTTGTACCTGGTAGGCCTGCAAGGATTGATCATCATTAGTATTTTTACAAT
TTATCTGCAACATTGAGGTAATATTGATGCTGCTTGGGAGGTATCTGTATGAAAAATTAGTTTGCCTGGAATCTTTTGGT
GAGACAATATTCACAATAAATTGGTAATTTATGTCACATGTAGAGGTAGTTAAAAATGTTTTTGCATACAATCCATACAG
ATTATTACAACAGTGCAAATGAC
>M00285:128:000000000-BF978:1:2102:12220:17884_1:N:0:46
TTAAGCTTGTATTGGAACTTCCACACAGTAATGTTTAAACTTGTGTTTAATCCACCAATGTTAGCTCATAAGCAATGAAC
AATGTATTTGAATTTCTATTTAATAGTCACATTTGCATCTGCAAAAGAATCTAGTAATAATGAGGTTACTATGTTTGAGT
ATTTTCAAAAACATTTCCAATGTGTCTGCTATGAATTTTCGGTAATGCAGAATCTGGTTTTGAAACTTCTGAAGATACAT
AAAGAAATCACATTTCAAGATGTTAATACATGGATTAGGAATTGATCATTTGAGTATTT
>M00285:128:000000000-BF978:1:2102:23336:17885_1:N:0:46
TGTACTGCTCTGGGTTTTCCCATCATGTCCCCATCAGAATCCACCCTCAGAAGAGCATTAGGATCACTTGTCATTGCTGT
TAGTTCCACCCATGGGAACGTAAGCAACTGCTGTACTCACCCGTCAAGGTTACATAGCTGAATCTGACTCGCACCGCAGG
GGCAGTAAAGTACTTTTGCTTTCTGGTTAACATGCACCCAATAACTGGTGAGCTTTGGTTCAATCACGTGACCAGAAGGG
AT
>M00285:128:000000000-BF978:1:2102:14387:17887_1:N:0:46
TAAAAAAATCCGTGCTAGTAACAAGCCAGTTTCATTGTAGGAGGCAAACTTCAAAAAGGTTTCTGTCACTATCTTGACTT
CTGTCATAACTATTGGAGTGGCGATCATTCATCATTTTGGCTTTGATTCAAAAGCCTATTTCAGAGGTGAAATGACAA
>M00285:128:000000000-BF978:1:2102:11963:17890_1:N:0:46
GGCGTTCTGTGAAGAAACTTGCAAATCAATGATTTTAGCTTAAAAAACGCTGTTTTAGCCTAGTATGAAATTTGGTGATA
TATCAGATTACCTTTTCAGGGGTAAGAGGTACAGTTAAATAATTGTTACCAAACGACTCAGCAGCATGAAATACATACAC
TACAACTGTTGTCCTGTTGATACTCCATGGGTTCCGTGAAGAAACTTGCAAATCAATGGTTTTAGCTTAAAAAACGCTGT
TTTAGCCTAGGAAGAAATCTG
>M00285:128:000000000-BF978:1:2102:23388:17890_1:N:0:46
CTCATTCAAATCTGAATTCAATGTTTAAAAATAAAAGTCAGTTGAATTTGTGTTTTATTTTGTCTGGTTCTATCTCTGGC
TTTTTTAATATGAACTCCACTTGTTAGAAAATACCAAATGTTGTGGTACAAATGATTTTCTCCCGTTATTCATAAAGCAA
TCCCATTTTGATAGGGAAACATTACATTGCAAGATCATTTCTTTGATATGTGTTGCAGGATGGTTTCATTCTCTTGATTC
TTTTACATTTTGAAG
>M00285:128:000000000-BF978:1:2102:9336:17892_1:N:0:46
CTGAAGGTGTGGCTTTGTTCTGCTGTGAACTTTCTATGCCTATTTACTCCTTGATCCAAAGGTGAACAAAAGAGCTGAAT
TTCAGAGTGATGTAAATGATTACCCTCGA
>M00285:128:000000000-BF978:1:2102:6065:17892_1:N:0:46
CCCAGGTGAGTGGGGTCTTTGATAATGCTGGCTGCTTCACCAATGCAGCGTGAGGTACAGACAGAGTCCATGGAAGGGAG
GCTGGTTTCCGTGATGCATTGGACTGTGTCCACAACTCTCTGCAGTTTCTTGCAGTCCAGGGCAGAGCAGTTGCCATACC
AAGCCATGATGCATCCA
>M00285:128:000000000-BF978:1:2102:25933:17892_1:N:0:46
TCAGCAGTTAACTTTTCACGGTGATGAAAGACAATCACATTCATGTTACCAATCGGCTCAGCATCATGAAATACATAGAA
TACAGTTGTTTTCACAAAGTTACTGCTTAGATTTAATGGCAATGTATCAAATCA
>M00285:128:000000000-BF978:1:2102:15053:17896_1:N:0:46
TTGCTTCACTAAAGGAAGGATGTGGAAGCTTTAGAGAGGGTGCAGAGGAGATTTACCAGGATGGTGCTGGGATTGGAGAG
CATGTCTTACGATGATAGGTTGAGTGAGCGTGGGCTTTTCTCTTTGGAGAGAAGGAGGATGAGAGGGGACCTGATAGAGG
TGAACACGATGATAAGAGGCATAGATCGAGTGGACTGTCGGAGGCTTTTCCCAGTGCTACAATGGCTAACACGAGGGGAC
ATAATTTTAAGGTGATTGGAGGAAGGTAAAAGGGGGATGTCAGGGGTAAGTCTTTTTAC
>M00285:128:000000000-BF978:1:2102:14590:17896_1:N:0:46
TGCTTACTGCCCAATACTTTATTCACAGTCCTCTCTCTTTCTCCATTTATATTTTCCTAGATTTCCATTAAAACATGCAA
TGTTTTGTGATTCAAACAGAATGGTTTATCTTTCATTAAAATTCTATTATATACAATTTTATGAACATACATACACAGAG
CCATTCAGCCCTTCAAGCCTGCTTCACCATTTAATAAGATCATGGCT
>M00285:128:000000000-BF978:1:2102:20437:17897_1:N:0:46
CCCCCTTTAACAGAGGCATACTGTGCACTGGGTGCTGGTGTTGAAATACAAGTGTTCCATCAAAACATTTGGAACGGGAA
AAATATAGAACCCATGAAAAGAATCTTGTTTATGTTTTTCTACTTTATGTCAAACTTATTTTTTTGAGTTAAGATAAATT
AGTTTTGCTGTCATTAAAAGAGAAAGTTTTGTGGAGTTGAACTTGCTATTAGAAGGGAAAT
>M00285:128:000000000-BF978:1:2102:28849:17899_1:N:0:46
AAGGAAAATCGTCGGACAGATGTACCAGCTTCTCTACTTGTTATTTTGTGCTCAATGCTTTACAGTGCCAGTGACCCGGG
TTCAAATCCGGCCACTGTCTGTAAGGAGTTTGTACGTTCTCCCCGTGTCTGCGTGGGCTTCCTCTGGGTGCTCTGGTTTC
CACCCACATTCCAAAGACATACAAGTTAGGAAGGTGTGGGCATGCTATGTTGGCACCGGATGCATGGTGACACTTGTGGG
CTGCCCCCAGATCACTCTA
>M00285:128:000000000-BF978:1:2102:28022:17901_1:N:0:46
CATCTGTTATAAAGTTGCAGAAGGCACTTCCCCCCACAAAATTAGCATTTTATTGTTCTCAGCTTTACAAATTTGAAGCA
ACTTTTCATTACAATATCACAGCAGTCCAATAAAAGATTTTAAAAATTCATTGTTCAAACATGTTCCATTATTAAAAACC
AAAAAAGCTGATTGTGTTTTAAATGAAATGAAGATTAGAAAAAATCAGAATGCATAAAACCATACTGTCCTAACAAATT
>M00285:128:000000000-BF978:1:2102:17190:17903_1:N:0:46
TAAGAACATTAAAAAATAAAAATAGAGGCAGGCCGCTTGTCCCTTTGAGTTTCCTCTATCACTCAGTAAGATCAGGAATT
ATCTAAATTTAGCCTCAGCTTCAACTTTATGCCTCTTCTCCATAAACCCCTCAATTTTTCTACAAGCCAAAAAAATGTGT
CCATCTCAGCCTTTATATTCAATAACTCAGCTCCACATTGCACTGAGCTGGCAAATTCTGAAGGTTCACAGTCCCCTGAG
AGAAGACATTCTTCCTCATCTCCAACTTAAATAGGCATCCCTTTGTTCTGAAATGATGTC
>M00285:128:000000000-BF978:1:2102:9853:17904_1:N:0:46
GAGGAGCACTAATCTTGACTAATGTGAGCCATGCCTTGGACGGATGCATCATGTATATAGAGATCTTGCCACATCAGCTA
AGATCTATTTATTAGATAAAAGTTTTACCTTCATAAATTTAGATGAATCATGGGTTGGTTTGCACCTTGCCTCAAACTTG
AGGTGTATTGGGCAAAGCATGGTAAATGTACAAGGAGAGATGAAAATGAAGACCATGAATGCGCATTTAGATTTGACCTG
GTGAATGATTCCACCCAGTGGGGATGTTTGATGACGACTCATCCTCTTTCCTCCTTACCG
>M00285:128:000000000-BF978:1:2102:11454:17909_1:N:0:46
GAGGAGGATGAGAGGGGACTTGATTGATGTGTTTAAGATATTGAGAGGAATAGATAGGGTTAATAGTCAGCGCCTCTATC
CCAGAGCGGAGATGCTCAAGACGAGAGGGCATGCCTTTAAGATAATTGGTGGAAGGTATAGGGGAAATGTCAGAGGGAAG
TTTTTCACCCAGAGAGTGGTAGGTGCATGGAATGCACTGCCTGGGGTGGTGGTGGAGGCAGATACGTTGGACGGG
>M00285:128:000000000-BF978:1:2102:23498:17910_1:N:0:46
TCCTTCTATGTTGCAAAATATTAAAATTAATTTTTTGAGGGGGCCATGAAGAGGTTTGTAAAATGTTTTCAGCAAATCAA
TATTACATGAATATTTCTCCACAATAGTTTAAAAGAAAAAATCAATTCAGAGGTATTACTTTAATAGCAGCTGACTCCAG
TTTATCATTGAGATTTTGTTTTGTCACTCAAGATCTTCATGTGGCAAACCCTCAAATTACGTGCACTTAATTCTTTCCTT
ACTGCCCAGTTCACTGTCTGTCTGATGTCTGACTGTGAAACTGGTATTTCTCCAGATGAC
>M00285:128:000000000-BF978:1:2102:18587:17912_1:N:0:46
CATTCACTTTGTCCATTCCCTTCAACATCTTATACGTTTCTATTAGGTCCCCTCTCATTCTTCTGTACTCCAACGAGTAC
AGTCCAAGTGACGACAGTCGCTCATCATACGTAAACTTTTTCATCCCAGGAATCATCCTAGTAAATCTCCTCTGAACCCT
TTCCAACATCAGCACATCCTTCCTAAGGTATGGGGCCCAAAACTGCACACAGTACTCCAAGTGAGGCCTCACCAGTGCCC
CGTATAGCCTCATCAACACTTCCTTGCTTTTATATACTATACCCCTCGAAATAAATGCC
>M00285:128:000000000-BF978:1:2102:5964:17914_1:N:0:46
TGCTTACTCTCCTTGGATGCCATGCGATTTAACTTTCCAGAGTATTCTACCAGGCAGAACTTTATCAAAAGCCTTACTGA
AATTGACATATACAGCATCTATCACGTTCCCCTCAGCAATCTTCCTCGTCACTTAATCAAAAAAGTCAATCACGTTTGTA
AGATAAGATCCCCTAACCAACCACTGCCTTTCTAAATGTAAGTACATCTTATCCCTCAGAATGCTTTCCAGCATCTTACC
TACTGTGGATGTTAGGCTAACGGGTCTATAAATTACCAGGTCTATCCTTCCAGCCCTTCT
>M00285:128:000000000-BF978:1:2102:19415:17914_1:N:0:46
GGTGGTTGACATCTGGAATGTACTGCCTGAGGGAGTAGTGGCAGAGATTCTCAATGTTTAAGTATTTACATGAGCATTTG
AAACACGGTATAGAAAGCTACAGGCCAAGTGTTGGAAAATGGTATAAATTTAGAAAGTATCTGGTGACTGGCACAATTGT
GGTGGCCTAAGGCTTGTTCCT
>M00285:128:000000000-BF978:1:2102:9493:17917_1:N:0:46
AGCTCAGCCTGTTTGATTGCTTTATGCTTCCTCTCTATGCTATAGGTGTGTGTGGAAATGGGAGCAGGAGGTACAATTAC
ATTTAACCACATTGTATGGTGAATTATCTCCAACTTTATCAAATAACATTTAGAGGAAAAATTTACAACAACTGACTCTC
CAATAACTTGCAAAATATGTACATGTGTCATACGAAGTGACAGTCATATGGAGTAGGATGGTATGATACCTGGAAGTTAC
CAAGTTAGATAATTTCGGGGCCAAGAAATGTGACAAATGGTCTTGGGCTGTTTGGACAGG
>M00285:128:000000000-BF978:1:2102:12312:17917_1:N:0:46
AACAAATCATCAGATGATTTTCAGGTAGACAGCTGTGTTTGAATGAACATGCAAGGTGCCTTTATGGGCCGTGTCCTGAG
AGCGGATAAAGGACAAGTTTAGGAAATCCCGTGGGCAAGCAGAGATGTTTATGTGGCCAAAGGCAGCCAAGACCAG
>M00285:128:000000000-BF978:1:2102:15350:17918_1:N:0:46
CTAGGAATGCATCCTTTTTGTAAATCAAGGAAGAACTGTACTATAAGAAAATTACTGACAAGTTCCTCTGCTCACTGCCA
TACCACGAAGACATCTCGAATTCTGTTAAAGAGAAAATAAAGAGGTCAATAGCAGACTAACTCTTGGCCCCACCCATCCA
CTGGATCCACACTGGATTATGTTATTTCTTCTACTTGGTGGCTATAAACAAAAAACCTCAGCAGATGTGGTTGCAATGAA
ATGGTTTCTTCTATAGGAGTGCGGTTCATTTTCATTTC
>M00285:128:000000000-BF978:1:2102:25790:17919_1:N:0:46
CCCAATAGCCTTTGACGCCCTTACTAATCAAGAACCTATTAACCTCCACTTTAAATATACCCAATAACTTGGCCTCCAGA
GCAGTTTGTAGCAATGAATTCCACAGATTCACTACCCTCTGACTACAGAAATTCCTCCTCATCTCTGTACTAAAGCATGT
CCTTCTATTCTGTGGCTGTGCCCTCTAGTCCTAGACTCTCCCACTACTGGAAACATCCTCTCCACATCCACTTTATCTAG
GCCTTTCAATATTCGGTAGGTCTCAGTGACATCCACCCCCCCCCCACCCCTTTCAACTCC
>M00285:128:000000000-BF978:1:2102:19537:17920_1:N:0:46
GACCTGTCCTACCCCTTTCCATCACTATATTAAAACTAATAGAATTATGCTTGACACAGTAGCATAGCGGCTAGCATGAT
GCTATTACAGCACCAGCAATAGGGTTTCAATTCCTCTCATTGTCTGTAAGGAGCTTGTACATTCTCCCAGTGTCTGCGTG
GGTTTCCTTCCATATTCCAAAGACACGCAGGTAGGTTAACATGGGTTTAAATAGGCAGCATGGACTCGTTGGGCTGGAAG
GGC
>M00285:128:000000000-BF978:1:2102:12408:17921_1:N:0:46
AGTAGTATTTCCTGAAAGTCCTAAGAGAACTTTGGTATCTAATTGGTGGGACAACCTTGGACGATCAGTGTTAAAAACCT
GCCAAGCTTCCATCTAAATGCTGCCAATGCCCCCCTGACTCCTGTCTGGTAATGTACCTATGTTGTAGAGGGAGGGGGGT
GAACTCTCAAGCCAGTAGACCGAGATTTCTCAAAACCTGTGCTTCTGTAGTCTTGATTTT
>M00285:128:000000000-BF978:1:2102:28621:17922_1:N:0:46
CATTGACGCTGGCATCCACTACAGGTTCAGCAGTCGGAGTCCTTTGCCCAGGATCATCCCATCTGTCGCTGCCCCCTCTC
TTTCCTCAATCATGTGAAGGGTAACCTTACCCAGGGCTTCCAGCAGTCACTTTCCAGAGTTGTGGAAGGAGAACGTCAGA
GTCAATGAGGCAGTTCAGTGCACCTTTCAACTATGATT
>M00285:128:000000000-BF978:1:2102:21517:17922_1:N:0:46
GGTATGTACAGGTTTATGGTCTGTTGTGAAAATACTTGGTGAAGTGTCATACAAACACGAGTTTTTCTTTTCAATCATTA
GCCATTGAACTGATATGTTGTTCTCTGCCTGAAGCATAGACTGTTAATTTTATCCTCCAGTGCTTCTAGAGGCAGCTGCA
GGAGTACAAAACACACCCACTGGTCTAAAGTCGAGGCCTTTAACTCGTGCACCAACATCTCCCTACCCAAGGAGAGAGGA
AATTGTCAGCTGACTGG
>M00285:128:000000000-BF978:1:2102:21882:17922_1:N:0:46
GCCCCCATAGCTGAGGCTAAGATTTAGCTGGTCATGTTCTTGTTGGACTGACTGGAACTAATCAAAAATGAGTATTCTAT
TTGTTACAATCTTCATTAGATGGTCGAGAGGAACATCTATTTAATGAACTTTAACTGCTGAAAATTTTTCTATGGGAAGC
GATGCTAATGAATTTTCAAATTTTAAAATCATCATCTCATCTAGTTTGTCTAGCAAAAGTTTCTGGTA
>M00285:128:000000000-BF978:1:2102:19919:17923_1:N:0:46
GTATCAGACATTTCAACCCTGGGAAAAAGATACTGGCTGTCTACCCTATCTCTGCCTCTCATAATCTTATAAACTTCTAT
CAGGTCTCCCCTCAGCCTCCGCCACTCCAGAGAAAAAAACCAAGTTTGTCCAACCTCTCCTCATAACACATGCCCTCTCA
TCCAGGCAGCATGCTGGATAACTTCTTCTGCACCCTCTCCAAAGCTTCCACATCCTTCTTATAATGAGGCGACCGGAATT
GAATGCAATACTCCAGATCTGGCCTAACGAGTTTTATAAAGCTGCAATGTAGCTTGATTG
>M00285:128:000000000-BF978:1:2102:5029:17924_1:N:0:46
GGCTAAAATAAGTGAAAGCAATTCTTTCTCTATCGTAGAGTTATTTTTCTGATGCTCATTAAACTTCTTTGAAAAGTAAG
CTACAGGGTGGTCAATCTCATCAAGGTCACTCTTCTGCAACAACACAGCTCCTGCAGCTTCATCACTGGCATCTACTGCT
AATGAAAATGGCTTTTCAAAGTCAGGTGACTTGAGCACAGGATAGTAACACAAAATGGCTTTTAACTTCTCAAATGCTTC
>M00285:128:000000000-BF978:1:2102:18250:17927_1:N:0:46
TAGGAACAATGTTGGGCCCTTGAAGACTGAATCGCGTGAAATTATTACGGGAAACAGGGAGATGGCAGTCGAATTGAAAA
AGTACTTTGGATCTGTATTCACTGGGGAAGACATAAGAAATCTCCCAGAGGTACGGATGGACAAAAGGCAGAGGGTGATG
GAGGAAATGAAGTGGATTGACATTAGGAAAGAGATTGTGATGGGTAGACTAATGGTGCTGAAGGCTGACAAATCCCCAGG
TCCAGATGGTCTGCATCCCAGTGTACTGAAGGAGGTGGCTCTAGAAATTGTGGAGGCATT
>M00285:128:000000000-BF978:1:2102:6810:17927_1:N:0:46
ACCAACGAGATGATAGTGGATTTTAGGAGGGGTCACCGTGTACATGCCCCGCTCACCATCAACGGGTCTGCTGTGGAACA
AGTACGCAGCACCAAGTTCCTGGGGGTGCACATCACCGACGACCTGACCTGGTCCACTAACATTACG
>M00285:128:000000000-BF978:1:2102:6464:17928_1:N:0:46
ATCCAACCCTTCCCTCCCACATCGCCCCCCCCATTCCTCTAGCATTCATGTGTCTAAGAGTCTCTTAAATGTCCCTAATG
TATCTGCCCCCACAACCTCTGCCGGCAGTGTGTTCCACGCACCCACCACTCTCTGTGTAAAAAAACAAACCCCAGACTTC
CCTCTTATACCTTCCTCCGATCACCTTAAAATGACGGATCACACCTGTGCTTTCGTTCCCTGTTCTGTGGGAGGTGCCGA
TCGTGGCTGGCTGTTGACAGTGCGTCATTGGTGGTGAGCCTTAAAGAGCCCAGTGTCGAC
>M00285:128:000000000-BF978:1:2102:26262:17929_1:N:0:46
CCCAGTTCTGAGTAACTATACTGAGTCCCACCCTGCCAACACTAGTCTCTGCACACCAAGCTGTGGACGATTCATTGTTG
CGAGAATACCAGCAGAGAGGACTGTGATTCACATCAGGCACCCAGCACGTCAGCATCGCAGAAACACATCTCTCTATATA
TGATAACATAAAGACCACTTTCAGCACTGAATCTCTTTTTGCTCACTCCCAGGAATGGCAGTGTA
>M00285:128:000000000-BF978:1:2102:23221:17929_1:N:0:46
ATGTTGCTCTTTTAAGATTTTCCCTTCAATTATTTATCCATTCTCTTTCACGAGCTTGTTCTGAATCTGCTTCCGCTACC
CGTTCGGGCAATGTATTTTAGATCATTATTGCAATTTCCTTCCCTCAGTTAGTTGTTTTGCCACTTACCTTTGAATCTAT
CCCTTCCATTACCCATCTCCACTGCCATGGGAAATGATTCCCTTTGTTACTTTA
>M00285:128:000000000-BF978:1:2102:26987:17932_1:N:0:46
CATCCATAGTGAGAGCATGCCAGAACTTACAACAAGTGCATTGTATAAAGTTAACATTTTCCCAGTGCCTTTCATTAGAA
ATGGAGCAGTATTAAAGGCCTTTAGGAAAATCAGACAAAACAAAAGATAGTATATATTCTGTTTTTAACACACACTCAGC
CATATGAACTCTGTACACACTCTTCTGAAAAGTTAGTATTATAGCCTTTGTTATCATGTTGGTAGTTTCCTGATTTGTTC
TCTGTTTTATTGACACTGAGCTAAATGGTT
>M00285:128:000000000-BF978:1:2102:22803:17934_1:N:0:46
ACGGATAAGTCAAGGTGAAAAACAATGCAACAGGTCATAATTATCCACTACCAAACTCTCTCTCCTTAAAACATAATTTT
GAGAAAGCATAGTAATCCCTTCATAAATATTTCAAAATAATAGATGCTAAAACAAGCTTCTTTAAAATATTAAAACAATC
ACATTTCAGCTTCTATTTTAATCATTTGCATGTGCTCTGATTCTTTAATTCTAAAGGCTGAGCTAGCCTGCTGATATCAC
AGCTGCAGGATCACCAGTGATCACTTTCAGCCAATACCTTTCCACAAACTATCTGAGAGG
>M00285:128:000000000-BF978:1:2102:8061:17934_1:N:0:46
TTATTTAACTGTACTTCTTACCCCTGAAAAGGTAATCTGATATATCACCAGATTTGTTACTAGGCTAAAACAGCGTTTTT
TAAGCTAAAACCATTGATTTGCAAGTTTCTTCACAAAACTCATGGAGTATCAACAGGACAACAGTTGTAGTGTATGTATT
TCATGCTGCTGAGTCGTTTGGTAACATTGATTTAAGTGTACCTCTTACTCCTGAAAAGGTAATCTTGATATATCACCAGA
TTATTTACTAGGTTAAAACAGCGTTTTTTATGCTAAAACATTTGATTTGCATGTTTCTTC
>M00285:128:000000000-BF978:1:2102:23174:17936_1:N:0:46
GTTAAAATAATTAGGTTTGTTTGATTTTAATTATTTCTGATAGTTTGGATTTTATCCAAATATGTAAGTTTTCAGTCTGA
GCTTTATGGAATACATTATCTTGTAACGTGGTGGTTAGCGCAACGCTATTACAGCGCCAACAATTTGGGTTCAATTCCCA
TCTCTGTCTGTAAGGAGTATGTACGTTCTCCCCGCGTCTGTGTGGGTTTCCTCCGGATGCTTCGTTGCCTCCCATGTTCC
ACAGATGTATGGGTAGGTTAACTTGGGTTTAAAATGGGTGGTGCGGACT
>M00285:128:000000000-BF978:1:2102:12759:17936_1:N:0:46
ACAGTGCAGTTGCAAACCTGATGGCAGTGGGGAAGAAGCTGTTGTTGCCTCATGCCTCATCAGCCAGGGTTCCCTACTCC
TGCCAGCCTTGCCCTTCACACTGCTGGCCCTGAACTCTCCCCATCTCACTTTTGAAAGCCTCCCTCTTGCCTGACATCCC
TTTACATGCAAACAGCCTCTCCCAATCATCTTTTCTGAGTTCTTGTCTGATGCCATTGAGACCAGCTTTTCCCCAATTAA
GGACTTTGACTTGAGGACCAGTCCTATCGTTTTCCATAACTGTCTTGAAACGAAGAGAAT
>M00285:128:000000000-BF978:1:2102:15886:17940_1:N:0:46
TCTCCTTCCTGTTGGTCTTTTTCTGTCTTAGAACATAGAACGTAGAAAAACTACAGCACAATTCAGGCCCTTCAGCCCAC
AAAGCTGTGCCGAACATGTCCCTGCACTAGAAATGACTGGGCATTCCCATAGCCCTCTATTTTACTTAGCTCCATGTACC
TATCTAACAGTCTCTTGAAAGATCCTATCGTATCCACCTCTACCACTGCTTCTGGCAGCCCATTCCACGCACTCACCACT
CTCTGAGTAAAAAACTTACCCCTGACATCTCCTCTATTTCTACTCCCCAGCACCTTAAAC
>M00285:128:000000000-BF978:1:2102:3484:17942_1:N:0:46
TACCTAAGCTAAAGAACAAGGTAGAGACAGCTACCTTCCTTAGAGGATGTAGAATAGATTGTT
>M00285:128:000000000-BF978:1:2102:25525:17945_1:N:0:46
GAACATACAAATTGCTGGCTATAACATCAAATGTTTATCCAGGTACTTTTTAAACACAACGAGAGTTTCTGCCTCTGCTG
CTCTTTTAGTGAATTCCAGGCCC
>M00285:128:000000000-BF978:1:2102:7206:17946_1:N:0:46
TAAATCCTGCCCCTATAAATTTTTTCCAATAATTTCCCTAAGACTGATGCAAGGCTCACTGACTTATAACTTACTGGATT
ATTCCTATTGCCCTTCTTAAACAATGGCATAGTACTGGCTATACTCGTCTTCTGGAACCTCATCTGTGGCTAAAGAGGAT
ACAAAGGTCTTGGTCAAGGACCGAGCA
>M00285:128:000000000-BF978:1:2102:24201:17946_1:N:0:46
CAGCGTTTTATGCAAAAACCATTCATTTCAAAGTTTCTTCACAAAACGCATGAGTATCTACATGAAAACAGTTGTAGTGT
ATGCATTTTATGTCGCTGAGTCGTTTGGTAAAGGTTATTTGACTGTACCTTTTACCACTGAAAAGCTAATCTCTGATATA
TCACCAGATTTCATATTAGGATAAAACAGCGTTTTATAAGCCAA
>M00285:128:000000000-BF978:1:2102:20415:17949_1:N:0:46
CAGATCCTTTCTGCAGCTGCCCAGTGTTTGCATTCAGTGTTGAAGTGATGACACTGGTGTAACCTTTGAGAAAAGCTGCT
TGTGATGATCTGCTAATGCCCGCTGATGAGGACGTCTCCTTCCCTGACATTTGTCATTAAATAGAAACAGCCAGTCTGGG
GTCCTGTCACCACAGGCAGGAAAGGAGAAGAGATGGAAGAGCACACGTCTGAACTCCAGTCACTCCGCGAAACCTCGTAT
GCCGTCTTCTGCTTGAAAAAAAAAATAAGAATCATATTATTAATAATAACGTTTTCCCTG
>M00285:128:000000000-BF978:1:2102:18312:17949_1:N:0:46
TATACCCACTGCTAATACGACTTCACTACCAATATGCAACTATGCAGCTCACAGCATTTCAGTCAGGAGGAATCAATGCA
ATCAATGGTGGTCAAGGGCAACTATTATTTTTGATGAATGACAATATTGAAGGCTTGTTGTCAGCATGTATTTGGAAGTA
AACATAAACAACATTTCCAGAGTCTGGCACCTGTGCCCCACCTAACAAATGTCAAACACTATCTCCAGGTTTGTTTTCAG
ATTAATGCAATATGATTTATTTGACCTACAAG
>M00285:128:000000000-BF978:1:2102:16836:17951_1:N:0:46
TGAGGGACACAGTAAAATCAGTAGCCCTTTCTTTCACATCACCTTCCATTGGTAGCCTGATGCCTTGGTGGGTTCCTGTC
TCAGCGGTGTTGGTGGTTTTCACACTCCATGGTCTGATGATTTTGATTAGCGTGGAGTTTAGTTCTTTTTACCCTTCAGC
CAGCTGCAAGCAGACATTGCAGCAGCAAGCAGAAGCTTGGTCGGAGCTTCTATTCATGCACTTTATTGGCAATTACTTTT
GTCAAGACTGTAATCGGGAGCTTCCAATGTAAGCTTTCATCTCTTCCCACTCTCCTGTTT
>M00285:128:000000000-BF978:1:2102:21911:17951_1:N:0:46
TCCGAAGGCTCAGCCAAACTGATGTATGCAAAAAAGATAATATAAAAGGGAAAACTTCACTCAATCTGAATACTCAGCTA
CAATACTAATGTACATCATCCCAAACTCCTCAAAACGTAGAGCATTAATTTGCAATAAAGTAACTTAATTTCTTAAATGT
GTAGTGATTCTTAACAAAAATTGTAATGAGAATTTCAAGTAGTTTGCAA
>M00285:128:000000000-BF978:1:2102:27220:17951_1:N:0:46
CCATACAGATCATTTCATTACAACAGTTTACTGAGGTAGTAAAAGGGAAATCAATAACAGAATGCAAAAAAAATTGTTAC
AGTTCCAGAGAAATTGCAATGCAGACAGACAATAAGGCACAAGACCACAACTAGGTAGATTGTGAGGTCAAGTCTCCATC
TTATCGTACTAGGGGATGGTTCAATAGTCTTATAACAGGAGGATAGAAGCTGTCCTTGAGCCATAAGGCCATATG
>M00285:128:000000000-BF978:1:2102:18832:17953_1:N:0:46
AGATAAACATTCCAGCTGTGGTATTCTATATTCACATCGATGTTAACAGATGTAGCAGTCTTATAACAACATGTAAAAGA
AAGCTGGCGAACATATCATGGGTACTCACAACTCCTTAGTAACAGATGGACCTGACAGTTAAACTTATGGCATCCAGGTA
ATTATATTGTCAGAGAAAAGCTCTTGTGGTGTAGAAGTCTATCAGATCTGATTGCCAGGAATTTCTACAGGGCTCTTCTG
ATCTCCTGGAGT
>M00285:128:000000000-BF978:1:2102:11447:17955_1:N:0:46
CAAAACGGTGGTAGAAGTTCACCATTCCCACGAATTCTTGCAGACCCTTGACCGTGTAGGGCTTGGGAAATTGGACGATG
GCCTGCACCTTGTCGGGTAGCGGGGCGACGCCATGCTGGTTCACCCTGTGTCCCAAGAAGTCGATCTCCTGCAGCCCAAA
CTGGCACTTCGCCAAGTTGATCACCAACCCGTGGTCGCTCAGGCTCTGGCAGAGCTGACGGAGATGGGCTGAGTGCTGGC
TACCAGGATGTCATCCAGGTACACAAAAGCGAAATCGAGGCCTCTGCTCACCGAGTCCAT
>M00285:128:000000000-BF978:1:2102:18114:17956_1:N:0:46
TCATCTGCACGGATTAATCACACACACCCACACGCGTGTGCACTACTTACTCATACACTGATCATTCTGCACACTGTTTA
CTCTCTGCATGCTGCTCATTTGGACACGCTAAAAACACTCCTCTCTGCACTCATTGTACACAATGCCCACACATTGTTCA
CTTTGTAC
>M00285:128:000000000-BF978:1:2102:26603:17957_1:N:0:46
GAATGCTATGTTCAGTTTTGGTCACCCTGTTATAGGAAAGATGCCGTTAAGCTGGAGGGAGTGCAGAGGAGGTTTACGAG
GATGTTGCTGGGACTCGAGGGATTGAGTTACGGACAGAAGTTGAGCAGATTGAGACTTTATTCATTGGAGCGTAGGAGAA
TGAAGGGGTCTTATAGAGGTGTATAAAAACATGAGAGGCATGGATAGGGTGAATGCACACAGTCTTTTTCTCAGGATT
>M00285:128:000000000-BF978:1:2102:17483:17958_1:N:0:46
ACGACTCAGCACCTTGAAATACATAAAGTACAATTGTTTTCCAGTATTCACAACACGGGTTTAGTGTAGAAAGTGGTAAA
TCAATGGATTTAGCCGTCTAATCGCTGTTTTAAAGAAATAGGAAATATGTTGCTATATGTTAACTGAACATTTTAGTGGT
AAGAGATACAGTCGAATAACTGTTACCACACGACTCAGCAGCACGAAATACATGCAGTACAAATGTATGCCAGTAGTTAC
ACATGGTTAACTGTGGAAGGTGGCAAAACAATGGATTGAGCTTGAAAAACGCTGTTTTGG
>M00285:128:000000000-BF978:1:2102:12436:17958_1:N:0:46
AATTTGATAATTTATTATTGATTTACACACAGCCTGTCAATCTATGGGAAGCAGCAGGGCTCCCATTGATAGACAGGAAG
AGGATTGGACATTCGCTGTCCAACTAGGAAACCTCATCTTGAAAATGAACTTAGATGAGATTGTGCAGGAGGATAAGAGT
AATTGAT
>M00285:128:000000000-BF978:1:2102:15207:17959_1:N:0:46
CAACCAAAACCATGAATGACATTCTTCCTGCATCACAATTCCTCAACCTCACTGTGGTTTTTAAATCGACTGGTAACACG
ATATTCTTCCATTAATGTTCCTCTATTATGTAGCTTGTGGAGTCTTGCCTTAGTTCCCCTTTTGCCACACAAACACAATT
TAATTCGTCATCCCTCTCGTCCTTTCCACTGATGTTACGAAGTAGATTACTATAGACAAATATCTCTTTAAGATGGGACG
TTATGTGTGTGTGTGCAACATATTACATCAACAGAAGATAAGACTAACGTGATGAGGTC
>M00285:128:000000000-BF978:1:2102:3229:17962_1:N:0:46
GGGAGTGAACATCACCAACAGCCTGTCCTAGTCAAATCACATAGATGCCACGGCCAAGAAAGCTCACCAGCACCTCTACT
CCAGGAGGCTAAAGAAATTTGGTTTGTCCCCTTTGACTCTCACCAATCTTTACCGATGCACCATAGAAAGCATCCTATCT
GGATGTATCACAGCTTGGTACAGAAACTGCTTTGCCCAGGACCGCAAGAAGCTGCA
>M00285:128:000000000-BF978:1:2102:17771:17963_1:N:0:46
CAGAGAAATCTTTCAAAACTTACCAAATGCACCTGCACTATTTTCCAATAGTGAAAAATAGCTAAAATTGTTTTAGTTTT
CAATAAAGGTCAAACAAAAGGCCGTGAGGAATTATAGTCCTGTTAGGTTGACACCTACTGCTGGGAAAATATTGCAGTC
>M00285:128:000000000-BF978:1:2102:13726:17965_1:N:0:46
GAAAGTTCTGGGTTCAAGTCCCCCTCCAGAGGTTTGAGCACAGTCTCCAGTCACACACTATGGTCGAGTACTGTGGGTGT
GCTGCTCTGTCGCTGCTCCTGTCTTCTCACTGACCAAATGCTGCTCTTTATCACTACTTACATTATTCTGTAGTCTTCTT
ACTTTGATCATATAG
>M00285:128:000000000-BF978:1:2102:13360:17965_1:N:0:46
GATTTGCACCATGCTCCTCAATTGTCCCTCACAAAACTTGCCAAAGGTTTGTTGCTAGAAGTTGAAGTTGTATATTCAGT
GGGCAATTTGTCCCATTTCAAAGAAGATGCATTGAGTTTTTGCTTGAAGTTTGCCAAAAATAAGACAGCTTTCATTTGCT
TTCAGGAGCAATTCACATTTTCTGGCCATGATTTTCCTGTTTTCATAACTGGTCCCAAGCAATGATTTCACAGGCA
>M00285:128:000000000-BF978:1:2102:8867:17969_1:N:0:46
AAAGTTGGAGAGGAGGAGCAGGCATTGCCCTATGTTATCTAAGCCCCAGCTGTAAATGATGTCAGCTGTGGTTGTAAATG
AAGGGTTCCCAAAATCACCAGAATCAGATTTATTATCCCTGACTTAGACGGTGTGAAATCTGGAGCAACACACACAAAAT
GGTGATACATGTTCTCAAGCTGATACAAATCTTCTGCCCGATGGAAGGGTGGAAGGAGAGAGAATGGCCAGGGTGGGTGG
GGTCCGTGATTGAGTTGGCTGCTTTACTGAGGCAGCGAGGAGTGTAGACAGAGTCCATGG
>M00285:128:000000000-BF978:1:2102:13542:17970_1:N:0:46
CCTTGATTTGGCTCCTTAGATGCCTCGTTGTACAGCACATGGATTCCATGCTGGACTGATTGCACAATGACACACACCTG
AGCCCCATCAGGGGCCTAGCATAAGTACCTGGGTTTCTCTAGCATTAGTTACCAGAGGATTGGTCAACCTTTGGCTCCTT
AGAGTGGTCTACTCCAGAGCAGTCCTGTGTTCGCTAGTCCTGCTTGAAGATCCAGTTTGTGTTGGGATTACTACTCAGAT
CTCTGATGCAAGATTCCTTCCAGTTGCTGCCTGTGTCTGGTCCTGAGG
>M00285:128:000000000-BF978:1:2102:10266:17970_1:N:0:46
AAAAAAATGATGTCTTGAGCAATGTTTTCAAGATTGCAGTTATTCTTCAGAGTAATTGCAATGGATGTGTTGTACTAAAA
TAAGGTCAGCTTTGTTTATTTTCAAA
>M00285:128:000000000-BF978:1:2102:15385:17970_1:N:0:46
AGGGTCCTGACCCGAAACATTGACCGACCACCTGCTTTTCTCCACGGATGCTGCCTGGCCTGCTGAGTTCCTCCAGCGTC
ATCGTGAACCATTCTGACCTGCTTCAAGATGTTGTCAGTACAGGTGAAAAGCTGGCTTTGGGTTGGAGGGTTTTATTTAC
CTCTCTGACTTGGATGTGATTGATACCCTGTACAGTGCCTCAGGAGCAACTTGATCTTGTATCTAATTAGACTGAGGGCA
GTGTGAATATCAGGCCTCTGTGGGCGAGTTGGAGAGTAACACCAGGAACTACGTCCCTGG
>M00285:128:000000000-BF978:1:2102:23837:17971_1:N:0:46
GGTCTTTAAATTCAGTGCTGAAACTGCTTTCCCCTCCCTGCTCCTGGAGGAACAGAACAATTCTCACCATATCCCAAACG
TAGTTGGCCAGCCAGTAGATAACGGGGTCGCATCCGCTAACAAACTGCAGGTGTTTCGCTTTGGTTGACTTCTCTGCCAC
TAGAAACACCACAAAACTGGCTGGGACAAAGGACATCGCCACAATGATGAAAATCGCAATGACCACATCTGTGCCCTGCA
GACTGAGAACAATTGAAGGAAAGGACAGATAATTCCTGAAATTAAATCGACATTTTA
>M00285:128:000000000-BF978:1:2102:27322:17972_1:N:0:46
AATTTAACTTATTTTACCAACAGAGCCACCCCTCCCCCTCTACCCAATTGAAGCATTCTTTGCCTGTCAGGTGTTCATCA
AAATCCTTCCTCAACAACAATGCAAAATATTTGCCTGATGTGTTGCACAAATGAGCAATATAAACCCCTTGCATATTATG
ATGAGCATGGAAAAAGAATGAGAATGGAATCAATGCAGGAAAGTGTGAATCTGGTAAGTGTGAATTGTTGCAGGTTAACT
ACATTAGATCATGTTCCATTCTCTTCAGCTAAGGATCAGACTGTCACTGTGAATTGATA
>M00285:128:000000000-BF978:1:2102:18627:17972_1:N:0:46
TGATGTGCATGTGTGGAGAATCAAGGAGATGTACAAATGCTTGAATAGCACCACCTTCCACCACTGCTTTTGTCTGGATT
GATGTACCAGATGAAATGTTAGTGAGTGCCCAGGCAGATTCAAATTGCAATGCTGAATGATCATCTCGACCAAGGAATTC
AACAAACTTGTTAACCAGCCCTGCTTCAATTATCTCATCCAGGGGAGGTTTCCATGCTCGTGACAGAATTTTCCTGTTGA
GAGAAAATATTGCATAAAGGATCTATTTAAGCTATTTCAGGGCGGCACGATAGCGTA
>M00285:128:000000000-BF978:1:2102:11150:17973_1:N:0:46
AACTCGCAGAGACCAAATATATGGTTTTGTTACTCGAGCTGATGTTAAACTTCGTTACAATAGTGAAGGTGCTAGTGAAG
AATAGTGAAGGAAACTAACGGTCACACTGACAGACTAAACGGGAAGATTCTTCAAAGTGGTCACTCAATCGACATTTAGA
TCTGTTAATTTTAAAGAGACCACATCGTGAGCATGGAATACACTGCACTAGATTTGACGAAGAACAGAAGAACAATTATC
CACCTGGGAGGTCTATTATCAACTGATCTACAGCTCAGGAATATCAGCAAACAGGATTA
>M00285:128:000000000-BF978:1:2102:9645:17974_1:N:0:46
TCCAAGGCAAGATTTCCTTCCAGTGTTGCCTGTGTCCGGTCATGAGGAAGTATCCTGACCCCAGTCGTGTACCAGTGTGC
CGCATTTGGGTTCTCTGTGAGCTTGCTCTTCAATCAACATTGTGATAAAATAATTCTCAAAATCTGTCCTCAGTCCCATT
CCCCAACTTAATTTTCAGTAACTTATTCTCTTTTACGTCCCATTCAACCTATTTTCATACCACCTATATTACTGGAATTT
ACCACTGCCAAATGATTTCCCAACCAGTACATCAAACCCATGCAGTCACAAGGAGAAC
>M00285:128:000000000-BF978:1:2102:22383:17974_1:N:0:46
GGGCTAAAATTTTCAATAGAAATAGAACAATATAATGTCGTCAGCTCCGTTTCTCTGAATTAATAAAAAAAGTTATAGAA
GGGGAGACTACATCATATGGAAGTATTGAACAAATGGACTCCAAATATCTTCAAATTTAAGCGAAGAATCAACAGTACCA
CTC
>M00285:128:000000000-BF978:1:2102:23079:17975_1:N:0:46
GCTATTTACAGTTTGCTAATATGACTTTAAGCAGTGCCTCAATTAAATCTGAATAGCATAAAGCCAAAGATTGTCGCTAC
ATCAGAGCTAAAAAGGACATTTAAAATTTTTAATAAAATTGTCTAGCTGTCTTGGCATCCATCTATCCGATAAAGCAATG
GCTTTGATCCATCTGCATTTAGTTTTGTGAGTAAAGTCTGTAGCCCCGGGGGTAAAATTATGCTGTCACTTTGTATGTTA
AGGGCGTCCCTGACACTGGGAGCTAGACTTGACTGCCTGTTTCAAGGTCTGCAGTTAAT
>M00285:128:000000000-BF978:1:2102:17208:17975_1:N:0:46
GCTAGTCAGATACTTAAACAGGCAAACAGAACTAATATGGGCAAATGGGATTAGTGTAGTTGGGCAAAAAAGGTCAGCAT
GGATATGATGGGCTGAAGGGCCCATTTCTGTGCTGTTCTGTTTTGTGAGTCTGTAACATGAATGTGAGGGAAAACTTTAT
TATACAGAGTTGTGATAATCTGTAATTCACCCCCTATGTGGTCACTCAATCAGTGTCTTCAAAAGGGAATTGGATGCGTG
CTTGAGCCCGAATAATTAGCAGGGTAATGCAGAGAATTGAACCTATGGGAGCTGGCAC
>M00285:128:000000000-BF978:1:2102:12099:17975_1:N:0:46
CCAGTGGCAGAGGTAGAAACAATTTCTTGCGCTGGGCCTCTCTGGGCTGGCACAACCCAGCACGCCTTGTTAAGCCTGTA
ACTCAGACAAATGTAACCTTCACTTAGCCAGAGTCACCCATGGCACATAGTTCAGCACCAATGGCTGTTAGTAAATTAAC
AACTATATTGTTATATATATAAATATATTATATATAATCTTGCTATTTCTTTGGTGAATTCATTCTCAGCAGCTAACCTC
TTTGGCAAGACTGTCATTTTTCATTTAGACTGGCAGTGGTGTCTTCATCTTGAATTGCTG
>M00285:128:000000000-BF978:1:2102:3034:17976_1:N:0:46
CAATCATCTTGAACAAGTTGCTATTTAGGTTTTGTGCAGAATGTGTAAAATCAATGTATTCCTCATTGAAAACAGCTTTC
TACCAAACGGGTAACATTGCTCAATATCAGCAATTACTTTTTCAGAGTTAAGAGCTACAG
>M00285:128:000000000-BF978:1:2102:16242:17976_1:N:0:46
CAGGGCCTGCAGCCTCCTTATTCTCCATGGCTCAATACCAACAATATCACTAGTTGGGATGGAAGTAGTAAGAAACTCCC
AGTGGAGCTGCATAATCAACTCAGTGTTTGGTAATCAATTTAAGACTTGGGAATTAAAAAGCATAAATAGTTAAATTCTG
ATTGTAAAGCAACAATCTGGGCTCTGTGGTGCAATCTCTTGCCAAAACCGAGGACAGAGTCGGCATTCAGTCCTGTAGCT
ATTCTGGCAGATGGCCCGCAGGCAACTTTTATTGCTTAAATGAAATAGTTAAACTGATAT
>M00285:128:000000000-BF978:1:2102:20641:17979_1:N:0:46
CTTATGACAAGATACACTGGCATTGGAGGCAGTCCAAAAGAGAGTCACCAGGCTAATTCCTGGGATGAGTGGGTTGTCCT
GTCATACACAACTACAGACATTGGATCTATATTATTTCAAATTCAGAAGAATGAGGGAAAATCACATTGAGACATATGAG
ATCCCAAGGAGGTAAGACAAGGTAGATTTACCAGGGTAACCCCCACTCTTCCTGTGACGGGGCAATCTTGCTTCTACTTG
GTAGCTCCTCTCAATAGTTCGGGTGTT
>M00285:128:000000000-BF978:1:2102:27851:17979_1:N:0:46
ACCAGCTGGAATGTTATAATGCCAGATGTCTACTCTCTTGAAATTGATGGAGCAAGTTGATAAGTTTTTCAATGATATTA
ACTCCTGGCTCTATGGGAGGGTCAGGAAAGTGACATGTCACCCCTCTCAGAATGTCAGCACCATTACTCCCTTGTCCCTT
CCCTTATTTTATACCCAGTAGAGTGTCAGAAAGCTAACTGGTCCAGACTGCCTGCCAGAAACAGACATTTCTACTGAGGA
TCAGTCTACTCTTCTAATTTTAAAGTAC
>M00285:128:000000000-BF978:1:2102:11805:17979_1:N:0:46
GATGCTGGAGGAACTCAGTAGGCCAGGCAGCATCCATGGAGAAAAGCAGGCAGTCAATGTTTCAGATCTTCTTCAGGACT
ATTTAGATTGGATGGAGTTATGAGGAAATAAGTTATTCTGAGGACAACAATATGGATTGGATTTACTCAGTCAATTCATG
GTATGTCACTCCTCCAACTATACACCAGCACTAAAAGAGGGACCATGGAAAACTGTGTGGGCAAGAAGATCTAATGTGGA
AGGAGACAAATACAGTGCTGTTACAGGAACCAGTATACACTGTATTTCCAAAAAGTCTG
>M00285:128:000000000-BF978:1:2102:8668:17982_1:N:0:46
CCTGACTGGATCACCAGCCCTTGCTAGGTTTAACTGGCTCATCATAGGGCTGAAGTATCTCCAGTTCTGTAGCTCATGTC
TAGACCAATGCTGGAGCAGAAAAGCTGGGGGCAAAGTTGGCACCGTTTTTCTGTTAGTTCTCTTCGCTCACTTTGGCTAA
TTGTAACAACTCCAGCAACTGGTTCCACAAAATAACTTGCACTGCGCAAGAGGTATGGGAACCACAGACAGCTAATCTAA
AGCTTTGAAAGGGACCTCAGTCCTGTCATTTCTTCCCCAGAAAGCTCAGCCGAAGAGGAT
>M00285:128:000000000-BF978:1:2102:14761:17984_1:N:0:46
AGGTTCCAAGGCTGATGTGAGAAAAGTCTTCTTGACGCAGAACATAGTTATGATATCTTTCTGTTATCACAGTGGACCTT
GGTGAGACCACACACTGAGTACTGTTGTACAGTTGTAGAATCACACAGCATAGAAACAGGGTCTTTGGCCCACTGAGTCC
ATGCTGAATAAATGTGCCTTTAGTCTCCCAACCCAAGAAAAGATATGTTTTCCATAGTGGGAGTGTAAAGAAGATTCACC
AGACTGATTCCTTGGAAGTTGGAACTGCTCTGTAAGTGAAGATCAGGTCAACTAGGTTTT
>M00285:128:000000000-BF978:1:2102:10887:17985_1:N:0:46
GACCTGGTGCGGTACTGTGGCCTCGGACACACAGGATGTAGATGAGTAAACGTCTTACCTGCCAGGGGGCCTGGTTGGTG
CTGCTGGGACTATTTTGGGAGGGGCTTGGCCACTAACCAACACCCTGCCCGTTTCTGCACAGCCCCCACGTTTTCCCACT
GACTCCGTCAATGCACATGGGATTCACGGCCAGGGACCCAGCTACCTCTCCTGCATGTTGTGGGAATGCAGATTGCTCCA
GATACGCCCACTGTGTATCAAAGGGCAGCAGGGAGTGAAGGTGGGGAGCACCAATGATA
>M00285:128:000000000-BF978:1:2102:16350:17986_1:N:0:46
CGGATGTGGTCAGATTCGAGACACCCATCACGGCTTTGTGAAGGACAGATCCCTTATCACAAGCCCGATAGTGTTCTTTG
AGGGCATGACCAGGTGAATCGATTACCGTGGGGTAGTAGATGTGGTCGACATGGAATTCAGTCTGGCATTTGACAAGGTT
CCACATGCTAGGCTTTTTTCAGAAGATCAATGGACATGGGATCCAGGGAAGTTTGGCCGTGTGGATTCAAAAATTGGCTT
GCTGCAGAAAGCAGATTGTTTTGGTGGGGTGCGGGGTGAATGCATTCAGATTGGAGGGCC
>M00285:128:000000000-BF978:1:2102:9511:17986_1:N:0:46
ATGTTCCCCTCCCCAGGCCCACAACATTAGTTCAGTAGATTAGTCCTAGGTTCAGAGTTCACTAATCAAAACACCATTAA
CTGCAGAGGTCCTTAGCTTCCCTGGTACATGTTTGCTTGAAGTCTCTCTCAACATTGCCTCTAACCTTGATTGTCTTCTT
GGGTGACTTTCAGGACATCCAACAATAGTGGCAGAATTAACAAGGAACTACATAATGTGAGCAATCTCCCCAA
>M00285:128:000000000-BF978:1:2102:11456:17987_1:N:0:46
AATATAACAGCTTGCTTTTATACTGTACCTTTAACAGTAACATTTCTCAAGGGACTTCACAGGAGAATAATCAAACAAAA
ATTGGCAATGAGCAAAATAAAATGATGAGTTCAAAGCAGTAGGTTTCAAAGAACATTTTGAGGGAACAGAGAGACATGAA
ATGGGAATGTGTTAGGGAGAAATTACAGAGCATAAAGTTTAAACTGGACCTGGTAAGAGGCAGCAGGCTCCCTTCCAATG
AGAACAAGAATAAATTAAGTTTTATATTACAATCCAACAAGCTTTCTAGTTACTTATGC
>M00285:128:000000000-BF978:1:2102:7724:17988_1:N:0:46
GTTTGGTAACAGTTATTTAACTGTACCGCTTACCCCTGAAAGGGTAACTTTGATATATCACCAGATTCATATTAGGCTAA
AACAGCGTTTTATATGCTAAAATCATTCATTTCCCAATTCCTTAACAAAACACATGTGTATCTACATTAAAACAGTTGTA
GTGTATGTATTTCATGTTGCTGAGCAGTTTGGTAACATTTATTTAAGTGTACCTATTACTGTTGAGAAGTTAATCGCTGA
TATAGCAACAGATTTCCTATTTGGCTAAAA
>M00285:128:000000000-BF978:1:2102:27898:17988_1:N:0:46
CACCAATTTTAAGTGACTGCTTTCCATATTTCCATATTCATTCCTGTATTTGTTATTTTGTTAAACATTTTACCTGTTTT
AAATAAAACATTTGTACAACAGTAAATACCAGAAATATATTTAAGAAAATACTGTATAGCTATTTGTAAATTTGAAAAAC
AAGTGAAAATATTTGCCTACAGAATCCAATGTAATAAGGGTTTGCTGCAATGCATAGATTCCTTGACTCTATCACTC
>M00285:128:000000000-BF978:1:2102:11957:17988_1:N:0:46
TAAGGCCCATATCCTGCTACTCTTTTCCTATCCAAGTACCTGTCCAAATGCCTTTGAAATGTTGCTATTGTTTCCACTCT
ACTACCTTCTCTGGCAGCTTGTCCCAGATAACCACCATCATCTGTATGAAAAACGTTCCCTCAGAGTTCCTTTAAATTTC
TCCGCTATCACCTTAAACCAATGCCCTCCAGTTTTAGGTTCCCCTAACCTCAGAGAAAGACTCTATCTATCTTATCCATG
CAC
>M00285:128:000000000-BF978:1:2102:9844:17989_1:N:0:46
TGCTAGGCCCCTGATGGGGCTCAGGTGTGTGTCATTATGCAGTCTGTCCAGCATGGAATCCATGTGCTGTACAGCGAGGC
ATCTAAGGAGCCAGATCAAGGGCCAGTACTCAGAATCATGACAGAGATGGACTCTTAACCTCACTATCTACCTTGTTATG
ACCTTGCACCTTGTTGTCTACCTGCACTGCACTGCACTGTAGCTGTGGCATTTTATCTGTATTTTG
>M00285:128:000000000-BF978:1:2102:19014:17990_1:N:0:46
CTGCAGACCACACCCCTACCCGCACTCCCCCCAGCACACCCACAAAACTAGATGATGGTAAGATGCATCAAGCAGTTAAG
TGCAAGCCCGAAAAGCACGATGGTTTGTGATCTTTGGGATATTGAAGAAGTTATTTGAGTGTGTGTTGGTGTAAAACCAT
CCAAGAAATTGTCTGCTCTGCTTTTTAATTGAG
>M00285:128:000000000-BF978:1:2102:24408:17991_1:N:0:46
TCCTGTGCGTGACTTTCAGTGCTCAGTTACTCACGGGACCGAGGTGGGTGCAACCATCGGGACTGCGTATCACTTCCCCA
CCTTGTTCTGGCCAGCTTCGGCCAGGGATTTGTCCTGGCCTGGCCTGGCCTGGCCTGGCCGACAGCATTTCCAGTTTGTC
GTTGAAGATTTTGCTCAATATTCTCGGGATTACTGTTTGAGCAGTCAGTCCTGGGAGCGCAGTGCCAACAACTGAGAATT
CTTCAAGG
>M00285:128:000000000-BF978:1:2102:18650:17992_1:N:0:46
CACAAAGCTGTGCTGAACATGTCCTTACACTAGAAATTACTGGGCATTCCCATAGTCCTCTATCTTACTTAGCTCCATGT
ACCTATCTAACAGTCTCTTGAAAGACCCTATCGTATCTGCCTCCACCACTGCTTCTGGCAGCCCATTCCACGCACTCACC
ACTCTCTGAGTAAAAAACTTACCTGACATCTCCTCTATGTCTGCTCCCCAGCACCTTAAACCTATGTCCTCCTGTGGCCG
CTATTTCAGCCCTGGGAAAAAGCCTCTGACTATCTACCCGACTATGCCTGAACTTTGGA
>M00285:128:000000000-BF978:1:2102:15089:17994_1:N:0:46
GTGGCTCCCTGGGCTGATACCCCAATCCCATATTTACAACACTTGAGGGGCTTCCTCGCCTGACCCCGCCCCTCCCTCTC
CTGAGGCAGAAGAACCCTAGACTGATGTCCTTCCCCACCGAGCCCTTGCACTTGCTGCGCCAAGCTTCAGTGCGTCCCTC
AGCACGTACTTCTGCAGCCTGGAATGTGCCAGTCGGCAGCATTCCTCTACGGACATCTCACAGTGCTGGGAGACCAAAAA
CTTTCGGGTGGACCAAAGAGCGTCTTTCACCGAGTGTATGACCCCCCAGCCGCAGTCGAT
>M00285:128:000000000-BF978:1:2102:21468:17995_1:N:0:46
CCAGAATCAACAAAGGGGTACTATTGACTGTCAAGAGTAGGTGGTTGGATACCCATTTATTTGAGGTCATTATCTGCAAT
CTGTGTGACATATCAGTGTATCCCTGAATGTTGTCCCAAGTCGTGCTACATGGAGGCATAGACAGCTTCAATTTCTGATA
AGTTACAAATAGAACTGAAAAATGATGAATCATCAGTGAGCACCCCCACTTCCACCCATATGGTGAAATGGATGTCATTT
ATGAAGCAGCTGAAGAAGGTTTGATCTGGAACATTGGCTTCGGAAGAGGTGTTTTACCCC
>M00285:128:000000000-BF978:1:2102:25662:17995_1:N:0:46
CTGAATACACTCAAAGTGCCATCTGCAGTAAATACCTCATATTCACAATTCTTTGAGTGAAGAATTTCTCTGTCTCAATT
TTAAAAGACTGATTATTCTAACATTGATCATTTCATCTCACCACCCTTGGAAAATACCTCCCCAGCACTTGCCACATCAT
TATTTTCAAAGACTCTTTTCAAACAAAATTATCTTTTTAATAAACTATGCTCCCTCAAGAGGTGAGTTTGCATTCTTTCT
TGACTAAGGAACACCAGGGTATGGTCTCTCATCTTTTAATATAAAGTGTTGAGAGATTT
>M00285:128:000000000-BF978:1:2102:23348:17996_1:N:0:46
GAGATGTGAAACACTTGTCTGTAACTATCAGCGTGTGCTGTTTGTTCATAGAACCAGCCTCCAGTTCCATCTGAACGTTA
TTTAATGAGCCAGTTACACCTGTATTCAGAGACAGCTGCACACCACACTGAACGCACAGAGCTCATTCTGCGCACTGCTT
GCACTCAACACTGACCCTTCCTTCCATCTTCAAACACTTTGCTGTAACCAGAACTGCCTAACAATGACCTAGCACTGCCT
TATATTCTTCTTCATAGATGACCAGGTGGGAAGAGGTGGAGATGC
>M00285:128:000000000-BF978:1:2102:19269:17997_1:N:0:46
ATAGATGCTGCCTGACCTGCTGAGTTCCTCCAAAATTTTATGTGTGTTGCTCCAGATTCCTGCATCTGCAGAATCTCTTG
TGTCACTATCAAAGTATCTGAGGGCTCTGTAAGTTGACCAGATGCAAGACTGGTCAAAGGGAGAAAGAATAGAGCCAAGT
AGGAATAAATAG
>M00285:128:000000000-BF978:1:2102:25389:17998_1:N:0:46
TGTCTCAAGAAGGCAACATCCATCATTAAGGACCCTCACCATTGGGGCCATGCCCTCTTTTCGATGTACACGAGGTACAC
GAGGTACACGAGCCTAAAGACTCATACCTCAAGGTTCAACAACAGCTTCTTCCCCACTGCCATCAGGTTCTTGAGATCGG
AAGAGCACCACGTCTGAACTCCAGTCACTCCGCGAAATCTCGTATGCCGTCTTCTGCTTGAAAAAAAAAAAACAACATAT
AAAACAACAATACTATGGACACAGTATGATAAATCGACAGCATCATAATTGACATAAGCT
>M00285:128:000000000-BF978:1:2102:22146:18001_1:N:0:46
AACAAGTTTATGATTTTTGTCACTACTTCATTTTTACTGAACTTCCTGTAGCCCTTCATAATGAATTCAGTCCTGCTTGA
GTGAGTGACTGAAACTCATTTAACAACTTATTATAGGATTACATGCTGTCTGCATCTCCAAATTCTGTTAGACAATGCAT
GCTCATCTCTTGAAGCAAAAGGCTGAAACCTACTCCAACATATTATCTTAACAAATTACCTTAATAGTTAAAGCCCTCAT
TTCGGTCCCAAGATGTACGATGAGGGATGTT
>M00285:128:000000000-BF978:1:2102:9535:18003_1:N:0:46
CAATCTCCTTGGGTTGTTTAAATTGTGAATGAGATGTAAGAGCAGTGATTGAATTCTATGATGTATTTTGGGTGGTTCCA
CTGCAGGAGCTGGAGAGAGGCCAGATCTGCCGAATAAAGGAAGGCAAGAAGGACCTATGCCCACATACCTCATCACCTAA
GGATGTTCAGGGGACCACAGTTCTTGTTAACTCTCAATACATCGATAAATCAACATTTTCAAAGGCTGTGGTGACACAGG
CCTATAATCTTCTGTAAACAATACAGTCACTCACATATGCCTAGACTACCTTGCCTTT
>M00285:128:000000000-BF978:1:2102:24781:18003_1:N:0:46
ACTCCATGCAAAAAGATGCATTTCACTGTGTGTTTTGATGTACATGTGACTAATAAAGATCTTAATCTAATGTATCAGAA
ACTAATGCACTGATCTAAAACCCCCATTTTTATTCATTATTGGGATGTGGACATCACTGTAATGTCAGTATTCGTTGCCT
GTTCCTATAGATCGGAAGAGCAACGTCTGAACTCCAGTCACTCCGCGAAATCTCGTATGCCGTCTTCTGCTTGAAACAAA
AAAATCGGAAGAGCAAACGTCAGAACTACAGTCAATAATGCGCACCACGTATGACGTCGT
>M00285:128:000000000-BF978:1:2102:24542:18004_1:N:0:46
GGTCAAGACCGTGCATCAGGACTGAGAGTGGAGAGGGAAGGTAGTTAGTATAAAGGATGAGAGGAAATAGCAGGCCAAAA
AAGAGCTACTTAGGCGAATCCCCCTTTCTGACTCTTTGTCTATAGCCCTAATGGTTATGATCCTCTAGTGCTTACCTACG
TA
>M00285:128:000000000-BF978:1:2102:2673:18004_1:N:0:46
AAAAGTACGGAAGAATTGTGGCAAATATTCAGGGGATATTTATGTGGAGTTCTGCATGTTCCAATGTTCTGCATGTTCCA
ATGAGAAGGGGAGTCACGATAGGGTACAGGAACAATTGTGTACAAAGACTGTAGTAAATCTAGTCGAAAGGAAAAGAAAA
TCTTATGAAAGGTTCAGAGAGCTAGGTAATGTTAGAGATCTGGAAGAGAATAAAGCTAACAGGAAGGAGC
>M00285:128:000000000-BF978:1:2102:15074:18006_1:N:0:46
AACGACTCAGCAGCATGAAATTGATACACTGCTACTGTTTTCCAGTTGATACTCCATGCGTTTTGTGAAAAAACTTGCAA
ATCAATGGTTTTAGCTTAAAAAACGCTGTTTTAGCCTAGTAAGAAATTTGGTGATATATCAGATTACCTATTCAGGGGTA
AGAGGTACAGTTAAATAATTGTTACCAAACGACTCAGCAGCATGAAATACATACACTACAACTGTTGTCCTGTTGATACT
CCATGGGCTTTGTGAAGAAACTTGCAAATCAATGGTTTTAGCTTAAAAAACATAAAACGC
>M00285:128:000000000-BF978:1:2102:24227:18007_1:N:0:46
CCTGCCATTGTTATTCTCTCATCAGCAAGTGCATCAACTTGATGGAAATTCATCCCAATTGAGTGTCACTTTGTTTTCTG
TCAAATTGGGTTGAGACAGGCCACACTCATTATCATTACCTTTTGCATTGGATTTGACCAAAGCATGCCAATTTGGCAAA
AGATAATGTTTAGCTTCATCAGCCTGCGGAGACTGAGGAAAGCAAACCCCCATCCCTCCGTCATGAAATC
>M00285:128:000000000-BF978:1:2102:17320:18008_1:N:0:46
CAAGCCCTCTAACTTCAGCAGAGGTGCAAAATATTCAATCATCTTCTCTGTTGCTGAAATTTCCATAGACAGGTTAGATA
TGTTACAGGATATCGTTACATACACACCATCACAAGATCACAAGATAATGGAGCAGAAGCAGGCCACTTGGCCCATCGAG
ACTGCTCCAAAGGGAAGAGAGGGTGGGGAAAAAAGGGGGAAAACAGATGATGAAAAAGAA
>M00285:128:000000000-BF978:1:2102:9007:18011_1:N:0:46
GTCTCCTCATGTTGCAACACCAAGATTTCAAAATGATTTCAATGTGGGTAGTACGGCAGGGTATCTTGTAGATTTACAAG
GTGGTAGAAAAATACAAGAGCAAAACTGATTCAAAGATATAGAAAAATCCCTTGTGGTTAATAATTGTTGTAATCTACTG
CCAAATGCTAAAATGACCAGACAGTAATTTATCTTAATCTCTGAAAAGAAGTTAAATCAACAAAAGAAAAGTAAGCTCTT
TGGCGGTGTGCTTGATTAATAAGGATTTTCGACATTTCTAACCAAACAGGTTCTGTATTC
>M00285:128:000000000-BF978:1:2102:8533:18011_1:N:0:46
NNNNNNNNNNNNNNNNNNNNNNNNNNNNNNNNNNN
>M00285:128:000000000-BF978:1:2102:7656:18012_1:N:0:46
ACATTGCTCCCTGTATGTTTTGTTCCTTCAATGTGCTGTACAAAGATAGGGGTTGTTGTTGCTTCAGCTTTGCAATATGT
GATCTGAATGCTTAAGAAAGCAGCTTATCTGAGTAGATTGAGTTCATGTTAACCAGGCTCAAAGAAATGACAATCTGCTA
GTCTTGATAATATCTCTATATTACACTGCTGTGCACCTTCAATTGCAGCATTTTAAAGTATGCTTTTGATTTGTTGAGAA
TTTGCAATTAAAACATAACAAGTCATGAAGTATACATGGCTCAGAGTTCTTGCTACTCC
>M00285:128:000000000-BF978:1:2102:13160:18012_1:N:0:46
GAATCCTTGTACAAGATCATTAGATACAGGAGCATATGGAGAGAGTGACTTGTGGCATATTTGGATAGATTTTGTCTGTG
TGATACCATAAAACTGGTGATAGGGAATTCGCAGCCTGCTTTAATGGAACTATATATATCATCA
>M00285:128:000000000-BF978:1:2102:15743:18012_1:N:0:46
CACAGCAGTCTAAGGCAGTGATCTGGTCACCTCTGGCTCAGAAAGGAGATTTAAATTTGTAGTTGACAATATGTGTTTTA
TTGATAGTTATGAAGAATTAAAAAGTGCCACATATTTAACATAGCTCTAGGGGCATCAAATGCTGTCCCTTGAATTGAAC
GAGGGAAGGACTTTGCTCACTGGTAATCCTGTCTATGAGTGAAGCACGATACATGTTTTTAAAATTGTGTGTGTGTATAT
TGCCAGAAGCAGTTAATGCTTCAAGTTCCTTTGCTCTAACCCTATGCCCTGTGTTCACCT
>M00285:128:000000000-BF978:1:2102:16955:18013_1:N:0:46
CGCCTGGTTCATGAGAGAAAAAAGCAGCTATCCAGTTATTTCTGCACTCGAGCAGAGACTCGGTGGGGGTTGTAGATGTT
ATCAGATGCAAAACGCACCAAGTTTAAGGGTTGTTTCCCTCAGAGAATAATTCCTCCAAACAAATGTTCCTGCTCCCCAG
TGGCCTGG
>M00285:128:000000000-BF978:1:2102:8841:18013_1:N:0:46
TGCCTTTCTCGATGTTAAACGAAAGACCTATATCGTTACTAATCTGAGATACTGTTATTATGTAGGATGATAACTACTAA
CATCATTAACTATATGCGCGGGTAATAATTTTTTTTTGAAAAAAATTTTGTTTGTGTGGGAGGTGTTACGAAGTAGCTTA
TT
>M00285:128:000000000-BF978:1:2102:18937:18017_1:N:0:46
CATTGATCTATAAATAGCAACACTATAGCAGGCACAAGATAGATTTCGTTACAAATTGTTACTTGGATCAGAGCTGTTAG
CTTGAAGCTAGAATTTCACAGGGTAATTATTATTAAACAGTCATCTGTATTACAGCCTTGAAGTGACCATTGGTGATATA
AGCAGCCAAATGTTTAACACATATAACAAACCCAATTT
>M00285:128:000000000-BF978:1:2102:19914:18019_1:N:0:46
AAGCACCTCCCTTACACTGAGGAGTTACCCGTGCAATTCGAGTCATTTTGAACCCTAAAGCTAGCCTAAACACCAAAAAA
ACACAGCATTATCAAACATATTACCCAATAAACCATAATTTAAAACATTCTAGTCTTCTCAGTATATGCGATAGAACAGA
AACTTAGAGCTATAGAGATAGTACCGCAAGGAAAAGCTGAAAAAGAAATGAAACAAACCATTTAAGTAACAAAAAGCAGA
GATAAGACCTCGTACCTTTCGCATCATGATTTAGCCAGAACAACTGGGCAAAAAGACTTT
>M00285:128:000000000-BF978:1:2102:8251:18020_1:N:0:46
TCACAGAGAGAGCTTCCAAACTCCTGAAGTCAGGATAGAACGCAAGACCCCAGTGTTGTGAGGCAAAGTACCAAATAATA
GATCAGTTTGAGAAATTAAAACCAATGGGATTAAAGTGACATTGCACTTTGAATAAGGGATAAAAACCCAGTGAGAAGCA
TGGTTAGTTTTCAGACTAAAAGGAAACACATAGTGGTATCTCTCAGCCTCCTGCTGAC
>M00285:128:000000000-BF978:1:2102:9621:18020_1:N:0:46
CTTACCACTGGTTACAGGCTTCCAATCACAAAAGCAATCCTACATTATCGTTCTTTGTCTCCTGTTACCAAGCAACTTTA
GAATCAGTTGTCTGGAAATTTTATATGACTCCACTTTGGATCTGCTCCTGTCTTTAAATTCTTTTGTTAGCTAGGGTAGG
GTCACTTTTCCTTTTGTGATTTTGCTTCAGAAAGGAATGTTTAATGATTGCAGATCCTGTATTGATTTATTGAATGCTAG
CCATTGCCCAAACACTTTCAAACTTTTCAGTGAAGCTCTCTGATCAATCATGGACAACTC
>M00285:128:000000000-BF978:1:2102:14510:18020_1:N:0:46
GATCCTGTCCAATCAATTTGATTGAATCCTTTGAAGAGCAAACAAAATGTATCAATCAGGGCAGTAGATTTACATGGACT
TCAGTAAAGCCTTTGACAAGATCCCACATGGGAGACTGGGTCAGAAGGTTAGGGCACATGTGATTCAGTGCTAATTGGCA
AAGTGGATCCAAAACTGGCTTGAAAATAGGAGACAAAGGATAATGGTAGAGGGTTCATTTTGTGATTGGTTCCCGGTGAC
TAGTGGTGTCCCACAAGGATTAGTGCTGGGACCCTTGCTGTTTACAGCATAGCTGAGGAC
>M00285:128:000000000-BF978:1:2102:13577:18020_1:N:0:46
ATCCTCACTTTTGGCTTCGTCTCTGCAAAAATAACCAATAAATTAGTGGTAAGTACCCGCGGTGTAGCAGCTGCCCCAAC
ACTAACGTTTGTCAGTATCATCCACTGAGCTTTGGCGGCTGTCATCCCAGTAATGCACGGTGACAGATGGCCTGTAATAT
CAGCCGCAGGATGGATTGTTGTAGTCTTCAGGCAGTGGGAATCCTCATTTAAGCCTTGACTTTGTAACCTCCAATCTCTG
CAATAATGGCCTGCAGCTGAACTGTGAGATTACTCA
>M00285:128:000000000-BF978:1:2102:10984:18020_1:N:0:46
CTCTTCCCACCCGGTTCATCACCTCTTCAGTCTGCTCCCCTGAAAGAAACGCTTCAGGACATTCCACACATCCACAGCCA
GATTGAGGAATAGCTTCAGTGTAAACCCTACAGTGTAAACTCTAACAATTAATTCTCTATTTATTTAATATTTAAGTACT
GTGCCTATCATCTGACATGGGAGTGCCAATGAAATCTCGTTGTTCTGTTGTCTCAACGGCTCAATGACAATAAAGCAATC
TTGAATCTTGATATTGCCTGGTATTGTGATTTTCTAAATGCTTTGTAACCATGTCCTTGT
>M00285:128:000000000-BF978:1:2102:17125:18021_1:N:0:46
CTGGATGTCCTAGCATATGGTTTGCAAAAGACTCATATGTAGGCACTGCAGCTAATTAGGAAAGCCAACAGACATTTATA
GTTCATTGTTAGGAGAACTAAATACAAAAGTAGGGAAATTGTGCTTCAGTTACGATAAGGCTTTGGCAAGACCACATCTG
GAGTAATGTATACTGCAAATATCTTAAAG
>M00285:128:000000000-BF978:1:2102:22681:18022_1:N:0:46
GCTACACATGAGGGTGCTAAAAAAGATAGGAGCCCATGGCATTAGAGGAAAGATACTAGCATGGATAGAAGATTGGCTGA
CTGGGAAAAGGCAAGGAGTGGAAATAAAGGGGGCCTTTTCTGGTTGGCTGCCAATGACTAGTGATGTTCCACAGGGGTCG
GCGTTGGGTCCTCTGCTTTTCACGTTATATGTTAATGATCTGGATGATGGAATTGATGGCTTTGTGGCCAAGTTTATGAA
TGATACAAAGATAGGTGGAGGGGCAGGTAGTGTTGAGGAAGCAGGCGGTCTGCAGAAGGG
>M00285:128:000000000-BF978:1:2102:23746:18026_1:N:0:46
CTCATTTAGAGTAGCGAGATTTAATAATAGAGCCAGATAACCACCACAGCATGCATGTGTAGCATTTCTAAAGTTGGTGT
AAAATCCAAGAGAAATTCCTATTGCAATCAGCACTACATTTCACTAGTTTATTGCTTGTGCATTTTTAAAAAATTCATCT
CATTTTTAATCTATAAAATGAAACATATGCTCATCAGTATTGTATAGCAGTGATGTGCAGTGAC
>M00285:128:000000000-BF978:1:2102:16770:18028_1:N:0:46
GAATTTGGGATGAAGAGGTATAGATAATGTTCATTAATCGCCTAATATTAAAATGTAAATGCAATTCTGAATAAATCCTG
TCTTGTATGATTCTATTTCTGTATGTCATCTGAGGGTGGCAGCAAATGATTAAAGATTGTAGAACTTGTTGCTGAGATAT
ATTGATGGAATTAACTATATGGAATGTTTTTTAATTGACATGTTTCTGCATGCATTGTTTTTCAGTTTTAAGTTCATGAG
TAAGATTCAGTACGCTTACACCCTCTCTGAACTGGAGCAGGTCATTCCAATGGAAC
>M00285:128:000000000-BF978:1:2102:7247:18028_1:N:0:46
GATCTACACTCTTTCCCTACACGACGCTCTTCCGATCTGGTGTACACTCTTTCCCTACACGACGCGCTTCCGACCTAATT
CGCACTCTTTCCCTCTACGCAACACTTTAAACAGAGTCACCAATAGATACCTGACCGAATAAATTTTCTCTAAGATAACT
GTCGATAGATCGCCATGATATTTTTTGTAAAATTAAAAGAAAAAGAACTTTAGCAGCACAAAAATACAATACCACAACAG
GTTGGCCAATGAAAGGAACTTGGAGGAGCTGAACCACTCGTGGTCCTAGCACGAGATAT
>M00285:128:000000000-BF978:1:2102:8815:18028_1:N:0:46
CCTTGATCATCTATTTGAAGTTAGTAGAGAATTAAAGTCTTCGCTCCCCTGCTCCTAAGCCCTTCTCAAGGTGGTCCTTG
AGGTGGTCCCCTGAACTCCTGGGGTACCACAGCATCATTCCTCCAGCTCACTTCCATAACAAAGTCTCCCAGCACCATGT
CTATGAAACTGGGAGCCTTCTCTCTGGCCTGATGTTCCATTTGCCTTTTTCGTAATTACATAAAAAGCATACTGAAGAAG
CCTGCTTTATTTCAATTTAGC
>M00285:128:000000000-BF978:1:2102:15660:18029_1:N:0:46
AACCTTTAATGTTTTGTAAGGCTCCACAGCAGATCATGTAAAACACTTAATGAAAAGCCCAGACTAATTGTCCTTACATT
TTCTTTCCTACTTTCTTTCCCAAGTCATCTAGGGAAATCCATCTCATTTCCCTCCACTATGGAATGCAGAATCACCCTCA
GCACATTCAATAAAAAGGCAGTTTCTATTTTTATAAAGGCTGAAATACATTCAGCATAG
>M00285:128:000000000-BF978:1:2102:18759:18030_1:N:0:46
TCTGTGTAAAGAAAAAACTGCCCCACACATCTCCTTTGAACTTACCCCCTCTCACCTTACATGCGTGCCCTCTAGTCAAT
ACCAGCTGTCTATTCTATCTATGTCTCTCATAATCTTATAAACTTCTATCAAGTCTCCCCTCAGCCTCTGTCTTAACATC
TAATAAGGAGATGTTAACGTATATTGCAGGTTTGTTATTTTCCTGTTTCAGGAGGTTTGAATATTTTATTTGTTCACAGG
GCATGAATGTTTCTGGTAACAACATTATCTACCTTTGTTGATTCCTTCAAGTGGCAGTC
>M00285:128:000000000-BF978:1:2102:5604:18032_1:N:0:46
GAAAGTGGCAAATGAATGGTTTTAACTTAAAAAACGCTGTTATAGCCAAATAGGAAATCTATTGCTCAATCAGCGATTAA
ATTTTGATGGGTAATAGGTACGCTTAAATAAATGTTACCAACCGACTCAGCAAGATGGAATACATACACTACAACTGTTT
TCATGTAGATACTCATGGGTTTTATGAAGAGACTGGGGAATGTATGGTTTTAGCGTATAAAACGCTGTTTTAGCCTAATA
TGAAATCTGGTGATATATCAAAATTACCTTTTCAGGGGTAAGAGGTACAGTTAAATATGT
>M00285:128:000000000-BF978:1:2102:10700:18032_1:N:0:46
TCCCTATACATTCATGACTGCATGGTCAGATTCTGCTCTAAGTCCATCTTTAAATTTGCAGATGACAGCACTGCAGTAGG
CTATATCTTAAATAACAATGAGTCAGCGTGCAGGCTCACCCGTGCCTCAACTTCCTCAGGAGGCTAAAGAAATATGGCAT
GTCCCCCATCAACGCTTACCAATTTTTATCAATGTAGCATAGAAAACATCCTATCCAGATGCATCTTGGCTTGGTATGGC
AACTGCTCTGCCCATGAC
>M00285:128:000000000-BF978:1:2102:27723:18033_1:N:0:46
GACATGCATTTGTGAAGATATGCTTTATTTTCTTTATTAAAAATTAACTCTTTCACTCTGCACAGTTTCTGAGACATAGC
TAGCAAGTTAAGAGGAGAGTTTGTCACTGCAAGTCCGCTTAGCTTGGCAGATCAAAGGTCCTCTGTTCTGGTTGTACAGT
AACCCTATTGATCTGTCTTTGACCCAAGCCAGACATTCTCAAACCCCCCAAAACAGCATTCCCGTTAACTTAACTTAACC
CG
>M00285:128:000000000-BF978:1:2102:5975:18033_1:N:0:46
ACTAAATCTATATCAGGCATAATCCTGTTTCAAGCATGAGTAAAATTCTAACCAAGCTTCAAATAGTGTTCACTTACCCA
AGTTCTTGTACCAACAGCCCCTGTTAATTAGGACTTGCATCTAATATTAAGGTGCTCTATTGCATCCTCACACTTTTCAG
TATGCTGCAACCAACCTCTGAGCACTCAGTTCTGATGAAAGCTCATTGGCCTGAAATGCCAGCTGTTTTTCTCTCTCTGC
AGACAAGTATTTCTGTTTTTACATAAAATACTACAGATGTTGAAAATCTTACTTTAGTA
>M00285:128:000000000-BF978:1:2102:28024:18033_1:N:0:46
GTTCTTGTAGTTTACACTTGGCCTCATCCTAGCAGTGGAAGAGGCTGAGGACAGTGTGGGAATGGGAATTAAAATGGATT
GCAACAGATCTCCTCTGTGTGTCTACTTGTTGTAATGATCTTTTACATTTACAACTTGAATCTCCATGTGGCTAATTCAA
GGTCACAACACTGGGGACTGGCTAGGAATACAGTACATAAAACAGAGTGCAGCACAGGAACAGGCCCTTCAGCCCACGAT
GTTGTGCTGAACTAATGAACCTAGTAATGAAATACCTCATGGAACTAATCCCTTCTGCCT
>M00285:128:000000000-BF978:1:2102:15532:18034_1:N:0:46
ACCAAAGGTTAAGGTCTGGCATTTGTTGAACATGAATGGGGTGAATTTGAGATGAGCTGAAAAAATGTTTTTCAATTGTT
TGTTGTAGTTGAGCTCTAACAAAAATCTTAAAAAAATGTTCTGAAAAA
>M00285:128:000000000-BF978:1:2102:3294:18035_1:N:0:46
TAATACCCAGCTCTTTGATCAAGTGTTCAGTCACCCTTCCTGCTCTCCTCACTTTGTACTGTACTGATATTGTTCCTACC
TATACTACATCAATGAACTCTGTACTAACTCAATGTAACTGCACTGTGTAATGAATTGACCT
>M00285:128:000000000-BF978:1:2102:14769:18035_1:N:0:46
AAACTGGCAAAGAAGTGTTGACAAGAGTAAATGGAATCATGTTGGCTCTATGTTATTATTGTGCCGAGCATATGGATCAG
ATCTCTTCTAACTAACCTTCAGTTGGAGATAACAACTAAACTATGATGCCTTTCCTCTTGTTGCTTTTTTGTATGATCTA
TTTTTCCATAACTTTCAGGAAGTCCCACATCAGTATACATCTATGGATTCTATAATAATGCTAGATCTGGACCATCTTTT
AGTGAAATATTTTGACACTGTGCCTGAGCTCTCTAGGGCATGAGTTAACACTCTTGGCGC
>M00285:128:000000000-BF978:1:2102:21514:18037_1:N:0:46
TCTTGCCCTCTCTATATTTCTTTTTCTGGATCTGATTTTACACTGAATTTGCTCACTTCAATTTATACTTCCCTCTTGGT
TGTTAATTTCACAATCCTTCAGTCGGTTTGGTAGATACAGT
>M00285:128:000000000-BF978:1:2102:15273:18037_1:N:0:46
GCAGCTTTGGATGTGCCACTCGGCAGCATTCTTCTACGGTCATCTCATACTGCTGGGAGGCCAATAAGTTCCAGGAAGAC
CAAAGGGAGTCTTTCACCGAGTTGATGACCTTCCAGCAGCAGTTGATGTCCGTCTCTGTGTGCGTCCCCGGGAACAGCTC
ATACAGAAGCTTG
>M00285:128:000000000-BF978:1:2102:3636:18038_1:N:0:46
CAGACTGCTCTAATGTGGAATGCTATTTAGAGAGAAGCCAAATACATTGAACATTCTTAATATCCTATTTAAAATAGGTT
GGCTCTCATTTGCATTGGGGTGAGAATTGGTTATAGCAAATCTTAACCTGAAAGAAAAATTCCCAATTTAATTGATAAAG
AACAATTAATTTAAATCTTGACAGTCAAGC
>M00285:128:000000000-BF978:1:2102:27333:18040_1:N:0:46
AGCACAGTTCCTTCACTCCACCATCCTTACCCTTCCTCAATGGGACAAATCCTTCCAGAACCCTATGCATGTCCGCCCTG
AACAACCTCCACATTTCCGCAGTGCACTTTACAAGAAAATCTGTTCCAAATTTACGCACCCGAGATCCTGTCTAAGAGCA
TCAGAAATACCCCTCTCTGGTTAAATATTTCCCAATTTCGTCTGCTCCTTTCCCTCTCCAAGGCTATGG
>M00285:128:000000000-BF978:1:2102:20686:18041_1:N:0:46
CTAGCTGAGCAGCCCTCTAGAGACATACAGGTGAGATCAAAGTTTTAATAAGACCCAGATCTCATGCTGTGAAGGAATTT
GCCACTCATCTTAGTCCTTGCCTACCTGAGTTCCACTCCATGTTAAAAACCAAAGCTATAAACTAGTTTTAGTACCTGTG
AGTTGTTTACTGCGCTGGGTGGACCTTAATTTTTTTTTGTAAATTCAGATTCATATTAATGCAAGTAGTACCTTATAACT
TAGGATGTTTACTAACTAATTG
>M00285:128:000000000-BF978:1:2102:15675:18041_1:N:0:46
GATTTACATCCATCTCCTCCAACTTTGTCTACTGTATTCAGTTCTTTCAATATGGTCTCCTCTATTTTGCCGAGACCAAG
TGTAGACTAGGTTACCGATTTTTGTGGAATGCCTATGCTCTGTCCAAAATGCCCTTCCCGAGCTCACAGTTACATGCCAT
TTCAACTCCCATCCCATTTCCACACTGACCCATCAGTCCTCTGCCCTCTCCACTGCCAGGATGAGGCCCGACACAAACTA
GAAGAACAGCACCTCATATTGCTCTTCAGTTGTCTGTAACCCGGGAAACAAAGAACTGC
>M00285:128:000000000-BF978:1:2102:11213:18041_1:N:0:46
AGATATTTGGTGAAATATCAGATTCCCTTTTCAGGGGTAAGAGGTACAGTTAAATAACTATTACCAAACGGCTCAGCAGG
ATGAAATACATACACTACAACTGTTTTCCTGTTGGTACTCCATGAGTTTTGTGAAGAAACTTGCAAATGAATGGTTTAGT
TTAAAAATCAATGTTTTAGCCTTGTAAGAAATCTGGTGATATATCAAGATTTCCTTTTCAGGGGTAAGAGGTACACTTAA
ATAAATGTTTCCAAACGACTCAGCAGCATGAAGTACATACACTACAACTGCGTTCCTTTT
>M00285:128:000000000-BF978:1:2102:10380:18042_1:N:0:46
TGGCAGCTGAAAGTAGGGCTGCTGGTGGAATGATTAAACTTAGTGATACATCAGAACTGAAGGTGCATAGTTATCTTGGG
TGTTGTCAATAGAAGAGATTAAAGCTGTAAGGAAGATTATACAATGCCAGCATTTGGAAATAATGATAAGAATTGTGAAG
CTGTGCCATTAT
>M00285:128:000000000-BF978:1:2102:21701:18042_1:N:0:46
GTGCAAAACCCTTTTGTAAAACAACACGGAATTCCTTCTTAAAAACAATATCGATCAAGCAATATGTTTTACCTCCTAAT
AATTGCTCTCTTTTTCTCAACCAATAAGCCGGTTGTCGATCAGATCAGCCGGAACGCACCGCGTCAATAGCATTTTTCAC
ACTTTTTATTAAAAAACATATTTCACAGTTCTAAAGAATGAAAGAAGACAGTAACAACACTCAAATTGTTTTTTTTAAAA
AAAACGAATTACCAATGTTATATTTCGAATTACATATTACGAATGTCGTTGACCCTTTTT
>M00285:128:000000000-BF978:1:2102:11870:18044_1:N:0:46
TTCTCAAAGTATTGATGAAATACATACAAATTATACTTACTACAAGGACAATTTTTAAATGGTACCATTTACAGTGAGAA
CTTGACCCTGCGAGTTCAGATCTGTTGATGCCAATGCAGCATACTTTGGAGGTAGAGAACAATCCTCGGCCACTTCTGCT
TTGTCACGTATGATTGAGGATAAATTTCTAATCCATTGTCAATTCCACAGTTTATAACTCTCTGGGCCTAATATCACTGA
GGGACCTTTTTTGGGGGAGGGAGGACCTATTCTGCAAGTATGG
>M00285:128:000000000-BF978:1:2102:20922:18048_1:N:0:46
TGCTCTCCTCAGAGTAAAGCTAAGTATCTTCGAATGGTACAGAACCATAGAATGAAACAAAATGAGGGCTTTCAGCTCAT
CATGTCTGTGTCAGAGTTACATGATGTTTTTTGCTGATTTCCTGGTGGCCAATGAATCACTTTTGCAGTCACTATTGTAA
TATAAGAAACAGGGCATTGGAATTTATGCCCAGCAAACTCCCATAGGCAGCACTGTGATAAAAAGTCAAAGACCAGTTTC
ATTGGTTGATGGATAAGTATTGCCAGAGA
>M00285:128:000000000-BF978:1:2102:13569:18048_1:N:0:46
GGGTCTACCATTGCTGTGAGTATGATACCAACATAAGAACAAAAGAGTAGGAGTAGGCCACCCAGCCCCTCAAAACTGCT
CTGTCATTTAATGTGATCACTTGTATCATGATGGCTGATTTGCCCCAGGCCTATCTCTCCTCTTCTGTGCCAGGTCTCCA
TAGTTCTCAATTCCTTGATCTTTCC
>M00285:128:000000000-BF978:1:2102:20151:18048_1:N:0:46
GATCTACACTCTTTCCCTACACGACGCCCTTCCGATCTCGTCTTCACGTATGCCCTACTCTACTCGAATCACATAAAGAA
TACAATTCCTCCCAGTTCCGACGGAGAATCCTTACGCTCTCCTCGGAGCCATACATTGTCGTTCATGTCAACGATTCGTT
CTCGAAATTGACAGGGGTGGATTCACATATTCAGTGTGGCAAAACAGTTGAGACGGTGTTTTTCCATAGCTGTCTAGCTC
TTGGAAAGGGCGGTAGCGGCGCATACAAATCATCCAGCATCCCCCCATCTTTGGCGTCGT
>M00285:128:000000000-BF978:1:2102:17127:18049_1:N:0:46
TATTCACTAACAATCAAAGATCTCCTTCTTTTAGGCTCTTTCTAGGTACTAGGCAAGGTTGTCCATTAAGCCCCTTATTA
TTCGATATTGCTTTAGAACCTTTGGCTATTGCAATCCGAGACTCTTTAAATATACGCGGTATTATTCGTGGACAGATGAC
TCATAAGATATCTCTTTACGCAGATGACTTATTACTTTATATTTCTAATCCAGACAAATCAATCCCT
>M00285:128:000000000-BF978:1:2102:21293:18050_1:N:0:46
GGCACAAGCACTGAGATACATCGATGCTATCACCAGAACAACACAGTGATACCAACACTGGAACACCAGGACAATGGCAC
CAAGAAATGAGAAACACCAATAGTGAGGCACTGATAACAACATGAAGGAGTGACACCGGCACTGAGTCACTGTGATATCA
ACACCAAGGCCCTGAGGCACTTTGATACCAAGAGAAGACCAAAATACGACAGCAATATACCAAGACTGAGGTGCAAGACA
AGGGC
>M00285:128:000000000-BF978:1:2102:16576:18051_1:N:0:46
ATGAATTTGATTGTGCCTCATCACCCTGAAAAGGTGATATTTCAGAAGATTCTCTATTTGCCTAAAACAACGTTTTGAAC
GCAGAATGCTTTGATTTGATACATTGCCATTAAATCTAAGCATTAACTTT
>M00285:128:000000000-BF978:1:2102:10089:18052_1:N:0:46
TAGAACTAAATATTGATGTTAGCAGTGTAATTGTTCCTTTCACAAGTGGCAGTATGTTATTAACCAAATATTTGGCATAA
AGAATGGAACTATTACACATAATGCTGTATGGATATTACTCAGACATTAGAAATAGATTGCACAATGTGAGGATAATGAA
GACACATTCATAGCTCGGCAGCGCACACGTCTGACCTCCAGTCACTCCGCGACATCTCGTCTGCCGTCTTCTGCTTGCCC
CCCCCACCTCCCCCTCCCACGTCCCCTCTCTTCCTCTCTCTACCACTCATACGATAA
>M00285:128:000000000-BF978:1:2102:18663:18055_1:N:0:46
ACCGTTCATCTGAAATTTTGCTCCAGATTCCAGCATCAGCACTCTCTTGCATCTCCATGAAATGAGACTCTATTTTGATC
TCTACTCACTTAGGCACCATTAATTTTGTGCTCCTGACTTACAGTCTTCCTGCAGATAAGGAAGGAGCTTATCTTCAAAT
ATGATCAGTTGGAAAGTTATTCAATTTGTTCAGAACAAAAATGAAGATGATAGGTGGCTTCTCCATGGT
>M00285:128:000000000-BF978:1:2102:5896:18056_1:N:0:46
CCGTGTTGCAACAGCTACCAATGGCCTGACGTAACTAAAGGATTAAAAGAAGCATCTTTTTCTGTTAGGACTACTTGCGT
TTCCCAGGAATTACTGAAACCATGTGAGACAGCAAGACAACAATGTGGAAGGTAGACCCAAGCATTGATTGGGTGCAGTT
AAACGGGCAGATGAAAAACACATTGATGCTGGAGGAACTCAGCAGGCATGGTAGCAACTGTGGGAAAAAGCAGGTGGTCA
ATGTTTTGGGTCAGGACTTTTCTTCAGGATGGAAGATAGGACAGGGAGAAGCCTAATAT
>M00285:128:000000000-BF978:1:2102:11512:18056_1:N:0:46
GGCTTTGTTGAGTCAGGAATGAGTGACTTACCACAGGATACCAATCCTTTGATTAGCTCTTGTAGCAACAGTTTTTATGT
GGTTAGTCTAATTACATTTCTGGTCAATAATAACATGGATGTAGGAGGAAATCTTCAAGGGGAATATCAGTTAAAGTCAA
TGTCAGGTGTTTAGACTGCTATTCATTGACTTCAGCCCCGCTTTCAATTCCATCATCCCGCAACAGCTAATCAGGAAGTT
GAGCACTCTGGGCATTAATTCTCCTCTCTGCAACTGGATACTGGATTTTCTAACTTGC
>M00285:128:000000000-BF978:1:2102:26574:18057_1:N:0:46
TAAACTCATTTAAATTGGTATGCTGTCATTCTCAATTAAATAAATTTAGGTAGAGTTGGTGTCAATTAAAACAAAATGCA
TACTTCAGTTAAATCAGACCATATACAGTAAGTCTCAATTAAGTCAATGTGTATGCAGTAAATTCTCTTTCAGAGTTTTT
AGTCTTTTGCAATTAAATCTGAATGAACAAAGTTAAGTTTGTGTGCTCTCAGTCTCAGTTTATCAATGTATCATCTGT
>M00285:128:000000000-BF978:1:2102:11907:18057_1:N:0:46
CACCACCTCTTCACAATTTTGCCATCAGGGAGGAGGCTTAAATGTATCAGGGCAAGAACGACCAGGCTGAACAATAGCTT
CTTTCCTCAAGCCATCAGAACTGCAGACTCTCTCATCCCTCCATCTTCCTTTGTTAACACTAAGAGATGCTAGGTGCACA
GAAATGCACCAGCACTTTAAATGCCCGACACCAGCCCGTTCACTTTAAGAACTATTTATTTATTTACCGGCCATTTTTAA
TTTAATCTGCGTACTAATTTAATTTTAACTTCCGTAGCTTTTAATGTTTAATGTTTTGT
>M00285:128:000000000-BF978:1:2102:23727:18057_1:N:0:46
GGTTCAAGAGATTGTCAGATAGGCACATGGAAGAATGTGGAATAATGGGATATGTGGGAGGAAAGAGTTAGATTGTGAGA
CATTTGTAGGACAGCACAACTTGGTGGGCTGAGGGGCCTGTTTTGTGCTGTATGGTTCTATGGTCTGCTTGTCTGCTTTC
TGGTTTCACCTCAGTGAAATCTCTTCCTGTCCATCCTCA
>M00285:128:000000000-BF978:1:2102:3569:18058_1:N:0:46
NNNNNNNNNNNNNNNNNNNNNNNNNNNNNNNNNNN
>M00285:128:000000000-BF978:1:2102:19653:18059_1:N:0:46
TCCCCTGCGGATGCAGCACGAATCGGGCACCAACAGCAGCAGGCACCAGCCAGTTCCTACAGGGGGGCAGCAGCCACCCT
GTCACCGTCCGGCCTGAGCTCACACTTTCTGAACTGATTGGTCTCATAGTTCACAGTTTAAGTTCAAATGACCGCTACCT
GGAAACTGGAACTGGTAACACAGCCGGTTTTA
>M00285:128:000000000-BF978:1:2102:22500:18059_1:N:0:46
GAATCCTTTTGATTAGTTTGGATAAACTATGTACAATGCAAGTGGACTGGTTTCATAAACAAAATTACATCTTTGCATAA
TGTTATTAGTTATTAAATGTATTGCAAAGGAAGTCTTATAATACTGGTGTGAAAGATATGGAGATACTCAAGGGATCGTT
GGTCATTTTGGGAGAAACAAACTGTCTCAAAAATATTTCTGCTAAAGCACTCTTGATTTTTCCTTCCTGCAAATGCAATA
CAAATTTTCTGCAAGCTGAATAAAGCAGCTTAGCATTATATATTTTAATTTTACTGCCG
>M00285:128:000000000-BF978:1:2102:20990:18059_1:N:0:46
TATTTTTGCTGCAAAAATAGTTAATGGAGAAATATGACATGTTTAAAATTATGAAAAGATAACAGAGAGATAGAAGCCTG
TAAATGAGAAATCATGACCACTGAAAGCAAGATTTATAACCAAGGACAGGAAAATTGTGAAGATGCAAATTCATTTTCAT
AATTATTAGTTTAACCCAAAACTATCAGTATTCAAGACTACAAGTTACAGCTTGATGAAATAAGTGTATAAGGGATATAA
GGAATACGGCAGATAAATGTGATCACATCCTTTTCGAAATATATAAAAGTTGTGAAGCC
>M00285:128:000000000-BF978:1:2102:8167:18060_1:N:0:46
TTCCTTGACACATAATCGTTCCAAATTTTGAATCTTTTCATGGTCCTTGAATTTTATTTCGCTGTAACAAAATAAGTCAG
AGAAGAACAAACAGTAAAATAGAGTTGAAAGCACAAGTAGAGAGCCCATCAAAAGGATGAAACATTGAAGCAGGCTCTGA
ACTGCACAGAGGAAGGGAAGATCACCCAGAACTGAACTGGATGAAGAATGCACAGAAATGATGATTCAACCAATAGCAAA
TATGAATTGAGAAGATGCTGAAGAACAAAGGAGAAATTTGAAAATGCCAGCTATTGGTGT
>M00285:128:000000000-BF978:1:2102:17499:18064_1:N:0:46
TCAAAGCTTCTGCATAGCTACTTGCTCCCAAGCATTACTGCATTGTTTATATCAGCTTGCAATATATGATGCCTGGAAAA
ATGAACAAAGGGTCAAACTGCTATGTGTTGGAAGGGGAGA
>M00285:128:000000000-BF978:1:2102:14440:18068_1:N:0:46
GAATACTACTGACAATCAGTGACAGTATTTGTAAAGGCTAAAGTTTCCTCTACATTGTCCCATCACACAGTCCCAGGTCA
GGGACAGCACTGGGCTGATTGTGACGTTGACTCTGTGACACCAGTGAGTGTGGATCATCTCCTGCAGTGCCGCATGTGGG
AGGGATGGTGTTGGG
>M00285:128:000000000-BF978:1:2102:14827:18069_1:N:0:46
CATTTGAAACTCTTGTGTTCACACATTCTAAAATTGCCTCAGAATACCAGCATGCCTTCACTATTTGATAAAACATTCTG
ATGTTCTTCCAACAGACTTGTAAAAATGTATTCTGTGCTGAAATAGGTTAACTATTCTGTCATAATGATGGGGTTCCCCT
GTGCATCTAGAGTACAACGTTTACTTGCCATTCAGAATTCATGCCACCTTCTTTTGTAATGATTCTGAATTTTTCTCGCT
ATAGCTTTAGTTCATGAGCTAGCAAAAAAGCTGTACGGGGAATATATACTGTATATATTG
>M00285:128:000000000-BF978:1:2102:15927:18069_1:N:0:46
GGACAAGCTGTCGATCAGTTTGGAGATGGTGATGGAAGGGAGGTAGATCTGGGTATCATCAGCAATTATAAGGAAAATGA
CAATGCAACACATTGATAAAATATTCCTTTGATGAGGCAGAGTTGCAGTGGCTCTATT
>M00285:128:000000000-BF978:1:2102:9103:18073_1:N:0:46
GATCTACACTCTTTCCCTACACGACGCTCTTCCGATCTGGAGTACTCGCTTTCCCTACTCGGCTCTCATCAAATCTATAA
TGCACCTTTGCCCGTCACTGCTCCAGACTTTACACGCACTGTGTTAATTGTAGTCCAAGGCGCAAACCATCCCCGTTTGT
CTTCCAAAGGCCTCATTGCTAAGCCATTGCATTGGGTAGACAGGAAACCGGGAGCCGAACCAGAGAGCAAGAGCACACGT
CTTAACCCCAGTCACCGCACTTTAGCTCGTAAGACGGCTTCTGCAGTACAAAAAAAACA
>M00285:128:000000000-BF978:1:2102:25600:18074_1:N:0:46
AACGCTGTTTCAGCCAAATTGAAATGCTTGTGATATATCTGCAATCAACCATTCTGCCGTAAGAAGTACAGTCAAATAAA
TGTTATGAAACGACTCAGCACCATGAAATACATAGATGACATTGGTTTTTAGCAAC
>M00285:128:000000000-BF978:1:2102:5294:18074_1:N:0:46
CTCTCCTATCAGATTCCATCTTCTTCAGCCCTTTGTCACATACACATATCACCTTCCAGCTTCTTACATCATTCCTACTC
TCACCCCCTTTCACCTGGATCCACTTATCACCTGCCAGCCCTTGCTCCACCCCTTCCCCCACCTTTTTATACTGGCCATC
TCCCCTCTTCTTTTCCAGTCCTGATGAAGGGTCTCATCCTGAAACGTTGACTGTCCATTTCCCTCCATAGATGCTGAGTT
CCTCCAGCATACTATGTGTTGCTCCAGATTTCCGGC
>M00285:128:000000000-BF978:1:2102:6585:18075_1:N:0:46
AGTTTCTCATAACGTTGCACACCTTGATCAGGTCTCCCTCCAGCCTTCGCCAATCCAAGGGTAAGTAATCCAGTCTATTG
GGTCTCCTCTATAAATGAAATGTTCTATACCCCCTCCAGTGCAGTCACACCCTTTCCAAAGTTTCTCTCTGTCTATGCTT
CTCACCTCTGCTTGTAGATAGAAGGTTAAAGTAAAAGGAAGGTTCTAGAGCCTGAGAGAGGAACTGGTATTGGGTGGTGT
GCCATGTGGGGTTTTATGCACTTTGCTTACAATCATTTTGAAATATTTGGCAAATGTGTG
>M00285:128:000000000-BF978:1:2102:22799:18077_1:N:0:46
AGCTCCCACAAATATAAGTAGTACCAAAGTGGAGCTTCTGGAAATTATAAAGTTGGAAAGCTTCAGGTTAATTTATCTTA
CACAGTGGAGAAAGGTGAGACGCCCAAAGCAATCTGACCCCTTCAAAAATGATGGAATAAATTTTCAACCACAGTTTCTT
CCTTTCAACAATCTGACAGCTGTGGCTATCAGCTTTTCACCCTTCCTGGAAGCTACAAGATCCTGGTTTCTCAGAACTCA
CAACAACGTAACATAGAAGGGGTAGAAATCCCTTCTCATTGCGGATACTCTGTTACATTG
>M00285:128:000000000-BF978:1:2102:10299:18077_1:N:0:46
ACCTGTCCATCATATCTGCCTCTACTACCTCCCCAGGCAGCACATTCCATACGCCAACCACTCTCTGGGTGACAAACTTC
CCTCTGACATCTCCCCTAAACTTTCCACGCAATATTTTATAGCCATGCCCTCTCGTCTTGTGCATCTGCGCTCTGGGAAA
GAGGCGCTGACTATCAACTCTATCTATTCCTCTCA
>M00285:128:000000000-BF978:1:2102:4341:18078_1:N:0:46
CACATCTTTATAGTCACTGATTAAAATTGTTGGTGCAGGGAAATTTTTTTTTAAAGTTTTTCAGGTTTTTTTCTATTTTG
TGTTAGCCATCTTATCTCCAGTGCATTAGCTAGAAACTTAAAAACATTTGTAAATGACATATTTTTATATTTAAAGTAAG
GAGA
>M00285:128:000000000-BF978:1:2102:7546:18080_1:N:0:46
CACCAACCACTCTCTTGGTGAAAAACTTCCCTCTAACATCTACCCTATACTTTCCACCAATTATCATAAAGGCATGCCCT
CTCGTCTTGAGTATCTGCGCTCTGGGAAAGATGCGCTGACTATTAACTCTATCTATTCCTCTCAATATCTTACACACCTC
TATCAAGTCCCCTCTCATCCTCCACC
>M00285:128:000000000-BF978:1:2102:5512:18082_1:N:0:46
GGCTACAGCTCCCTGGAGCCAGGCATCTCCTCCCATGCCATACTCCACCCTTACTGTTTGCTTCTGCCCTTGTGGTGCCA
GTACTAACTGCAGTACCAAACAGTTTCTGGCACAACTGATGCCGTGTGTTTTCATTCAGCTTACTGGTACTTGAAATTCA
AACAGAAAACTGCAGGACCTGCACTGTCTTTGATACCGTATGTTG
>M00285:128:000000000-BF978:1:2102:24978:18083_1:N:0:46
AAAAACTTCCCTCTGACATCTCCCCTATACTTTCCACCAATTATCTTAAAGGCATTCCCTCTCGTCTTGAGCATCTGCGC
TCTGGGAAAGAGGCGCTGACTATTAACTCTATCTATCCCTCTCAATATCTTAAACACCTGAATCAAGTCCCCTCTCACCC
TCCTCCTCTCCAATGAGTAGAGCCCTAGCACCTTAAGCCTCTCTCTATATTCCATACACTCCAATCCAGGCATCATCCTG
GTAAAACGCCTCTGTACCCTCTCCAATGCCTCCACATCCTTCCTATACTTCGGCGACC
>M00285:128:000000000-BF978:1:2102:22246:18083_1:N:0:46
TCACCAACAAATCTAACAGGTCATTCAAGAAACTTTTTACTTCAAGACTGATGAGAATGTCAGTTTGCTAACACAATGAG
CAATTAAAGGAATGCTAGATTAACATATACGGGAGAAAGGAACTCTACATTTCCCTTCTACAGTTCTGGTCC
>M00285:128:000000000-BF978:1:2102:7485:18089_1:N:0:46
CTTATACAGTGGAACTACATTCGCTACTCTCCAGTCCTCCGAAACCATGCCGGAGTCCATTGACTCTTGGAAAATAATCA
CTAATGCCTCTACAATCTCTAAA
>M00285:128:000000000-BF978:1:2102:18709:18090_1:N:0:46
GTTTCAGCGATGTGAGTTTTTTGTGGCCACTCTTCAGAGACTACGCTCTCTCCATCTTTCCTGTGGCTGTGTGCCTGATC
TAGGTTGGCTGTGGTGCAGTGGGCATCACTCCCTCTCTGGGTCAGAAGTTTCTATCCCACACCGGACACTTGCCCATAAA
ACCAGGCTGAATCTCCATAGCCATCCCACAGAAGAGCCACACTCTAAAGGGGCTGCTTGTGTTTAAGGTGTTAAAACTGT
GGACGTGTTTGGTCTCTGAGGTTGAGGTACA
>M00285:128:000000000-BF978:1:2102:28447:18091_1:N:0:46
GCCTGCACAATGTCTGTATCTCTCCATTCTCTGCACATTTAAGAGCCTCTTAAACATCTCTATCATATTTGCCTCCACCA
CCCTTGGCAGCACATTCCAGGCACCCACCATTCTGTGTGAAAAACTTGCCCCACACATCTCCTTTGAACTTAACCC
>M00285:128:000000000-BF978:1:2102:10382:18091_1:N:0:46
GTTACCATCTAAGATAAGATTATAAGATAAGATCCCTTTTTAAGTCATATGAACGTCGAAACACACAGTGAAATACATCT
TTTGTGTAGGGTGTTCTGGGGATAGCCCACAAGTGTCACCACGCTTCTGGCGCCAACATAGCACACCCACAACTTCCTAA
CCCGTACATCTTTGGGATGCAGGAAGAAACCGGAGCACCCAGAGTAAATCCACGCAGACACAGGGAGAACGTA
>M00285:128:000000000-BF978:1:2102:7332:18096_1:N:0:46
CCAACAAAGGCAAGTATGTCACGTGCCTTCTTTATCACTCTGTTGATTGGTGTTGCCACTTTCAGGGAGCTATAGACTTT
GACCCCGAGATTGGAACACCACCCTCTGTACATCAATGCTCCTAAGGATCCTGCCACTCACTGTATACTTTCCTCTTGCA
TTAACCTTCCAGAAGTGCAGCACCTCATGCATGTCTGGATTAAACACCATGTGCCATTTCTCTGCCCACATTCCATCTGA
TCTATACCCTGCTGAATCCTTTGACAGTCATCAACTGCTGCAGTCTGTGTGGTGAAGGT
>M00285:128:000000000-BF978:1:2102:17330:18098_1:N:0:46
AAAGTGCTATGAAATGTGGACCAAGGTGTTGGTTGCTGCAACAGCTCATGTCACTGAAGAATGAGAGCCTAGAAACTGGA
TCAATTAGCAGTCAGTGCCAATGAAGCAAAAGTCAATTTAACCCAGAGCAGGTAGCACTAGCGATCATTTCCAGGTGATA
TCATGAAACTGGTGTGAACATTTGTGTTTCCTATTCACATTGTCACACCTGATGTCTATCCAGCATCAAATGTGTACCTA
ATGAT
>M00285:128:000000000-BF978:1:2102:19772:18101_1:N:0:46
GCATGAATTTACATGGTGTGTCTGCAGGGGAAACTGCTCTGTGGTTCTCTTGGACCTGGGGTTAGATTCACATCAATGTA
ATCAGAAGGGAATTTCAAATCTTCCTCCAGTGCTGTTTTCTCCACATGGATATTGGCTGCCCCAACACAAGAAAACACGA
AGAAACCTAATTCAAGGAATTGTG
>M00285:128:000000000-BF978:1:2102:13529:18103_1:N:0:46
CCAATCTCTCCCCATAGCTAAAGTCCTCCAATCCAGGCAACATCCTGGTGAATCTCCTTTGCACTCTCTGCAACACAACC
ACCTCCCTCTACAGTGCAGTCCAACCAGTTTTTTGTAAAGTTGCAACATAATGTCCCAACCTTTATATTCTATGCTCCAT
CCAATGAAGGCAAACATGTCACATGACTTCATTAACCCCCTATTCACTTGTGCTACTACTTTCAGGGAACTATGGACTTT
GGTGTCTGAAATTCAACCAAGCATTACAGATCATTACCATTAACCCTGTTTCTCGTTTAC
>M00285:128:000000000-BF978:1:2102:12952:18103_1:N:0:46
CAAATTGTGTAATTTTTTTTGGTAAGGAAGGTGATGTGGAACCTGATGAGGGAGGGATGGAGGAGGTGATACGAGGCTCA
GTGGGTTAAGTGCGTGGGTGATGGTCAGATGGAACCAGGTGGGGGAGTCAAAAGAAACTGGGTTGTGGGGGGTGGGAGGT
GGGCATTTGTA
>M00285:128:000000000-BF978:1:2102:27358:18104_1:N:0:46
CCACTAACTGTCAGAAAAGTCCATTGCCTTGAGCTTCTTTCAAACAGAATCATCTCCATTGCAAGTTAGATATTAGTTTG
TTCTTCTAGACTACTGTTTAATCTCTGGAAAATTTTTGTTTTGTTACTGACGCTAGATATTTAATTTTCCCTTACTTTCA
AGGAATGAAGGAAGACCAAACAGATCAGAAAGAGCTGTGATAACATGGAGCTGGAAGAAAGCACCAGTGGTCTTCATGGT
ATTCAGTGGCCTCCTTTTTTATACATACACCATTTAAAGAAGCAATTATGTGTTTCCAA
>M00285:128:000000000-BF978:1:2102:20691:18106_1:N:0:46
GGAAGTCAGTGTGTCAATCAGCATGTTAAATTAAATTTAAATTTTTTATTTACAGCGTGGTAACAGGCCCTTTCGGCCCA
ACGAGTCCGCGCCGCCCATTTTAAACCCCCAAATTAACCTATCCGTATGTCTTAGAATGTGGGAGGAAACTGGAGCACCT
GGAGGAAACCCACGCAGACACTGGAGAACGTACAAGCTCCTTACAGTCAGTGCCGGGA
>M00285:128:000000000-BF978:1:2102:16854:18107_1:N:0:46
GACAGTCACCGGCCCGTCAGTGGAGCTGACTGGCAAATGGTGAACCGGAAAGGCACCGGACTGTCAGTGGAGCCGGCTGG
CTCCGCTCTAAGTCCACACCGGCAAATGGTTAACCAGACAGGCAC
>M00285:128:000000000-BF978:1:2102:14077:18108_1:N:0:46
CAAAATAATTGCAAATTAATATAAATTTTTTGGGAGGGAGGGGAGTATTGGAGTGCCCTTCTGATGACCCATGAGTTGCC
CTTGCTCAGTGCTGGTACACCATTGGGAAGATGTTTCTTACAGAACATTCCTGGGTTCAGTCTCCTGGGTGATATCAGGC
CCCAGCTGATTTGCAGGACCTCTCCAACAGTGGCT
>M00285:128:000000000-BF978:1:2102:18248:18109_1:N:0:46
AGCAGAACAAGCAGCATCTGAAGGAGTAACAGAACTGTCAGAATGTTTCAGGTCGAGACCCTGCACCAGTAGAATGTGCT
CCATATTCCAGTATCTGCAGTCTATTGTGTCCCCATAAACAAGTTAGGAGGACAGGTCAGTAGATGAACAGTAGCAGATA
TTCTAATAACTGGTCCATAACACTCAGTAAGAGATTATCCAATCAAAAAGAGGGATTGCATGAGAAAGAGGCACAATCTG
TGGTTAAGAAAGGGGATAAAAGATAACATTAAATTGAGAAGTCATGTACACAAAGTGGC
>M00285:128:000000000-BF978:1:2102:7434:18111_1:N:0:46
CTTAAATACTTTTCAAAAACATCATCTTTGAGCAAATTATTATTGGCAATGCTGATGAAATAATTCTATCTGTCTCTCAA
ATATTTGGAGAACAGCCTTTGAGTGCTGTGCTTATGGGTCTGGAGTTGCTTATATGAGTGAGCTGGTCTAAATATTAACT
CGTTTTGACCACTTTGGCCACAATTGATGAGGTGACTTCACAAATTCAGTCAAAAGTAAAACTCACCATTTTGGGAGGCA
GTTTCCAAAAGTGGGAGACCTATTGCTCAATTTACTCAGCAAAATAAATTTCACCATTTG
>M00285:128:000000000-BF978:1:2102:8225:18112_1:N:0:46
ACGGACAGTACGTTTCGTTAATACTGTCACCTTTTAACAGCATGATTCGTGTAGTTAACTGCTCCTCGTGCTTCAACAGT
GTTTGCAGCTGTAAGCTCCTTGAAGAGGCTGTTGGAAAGAGAGCAACTGATACTGGCTCTAGAAGCTCTTTCATGAACTA
AGTGCTTTTGTTGACCACCAATTACTTCCAGTCTCCTACTGA
>M00285:128:000000000-BF978:1:2102:18869:18113_1:N:0:46
GTTGCTGCATCAAAGGGTATTGCAGAAAATAAAAGCTTTTATATAGTGGGCAATACATTGGCAAGTATAGAAGATTGGCT
GTCTCACAGGAAACAGAAAATAGGTAAAAGTCAGTCTTTTTCTTCTTAGAAAGATGGTGCACCTTAAATTTGTATTATCA
ATATATTTCATTTCAAATTACGTCCTGGTTGCTCAGTTAATAAAAGGAATTGGAGAGAGAGAGAACTTGAACAAAGGAAT
G
>M00285:128:000000000-BF978:1:2102:8914:18113_1:N:0:46
NNNNNNNNNNNNNNNNNNNNNNNNNNNNNNNNNNN
>M00285:128:000000000-BF978:1:2102:25668:18113_1:N:0:46
GTTTTAACCACATTAACCAGGGGAGTCTAAAACCAGAGGACATAGATTTGTGGTGAGATGGCAAATATTTACAGGAGATC
TAAGGGGCAAGTTTTTCACACAGAGGATGGTGGGTATATGGAACGACCTGACAGAGGAGGTGGTAAAGGCAGGTCCAATC
ACAGCATGTAAAATGCTTTTGGACAAGTACATGGATAGGAAACTAATTGATGGA
>M00285:128:000000000-BF978:1:2102:27438:18115_1:N:0:46
ACCCTAACCCTAACCCTAACCCTAACCCTAACCCTAACACTAACCCTAACCCTAACCCTTACCCTAACCCAAACCATAAC
CTCAACCCTAACATTAACCATAAATCTAACCAGAAAACTAATAATAACTCTAACTCTAAAAAAAACACGAATCAAAACAC
TAACACTAAACCCAACCCTAAACATAAATATCTTAACACACCGAAACAGAACACTAAAAAAAACTCATATTCAAACGTGT
ATATAACCAAAAAAATGGATCAGTAATATAAACCTGTGTGAAGCTAGCTCAACAAAAAA
>M00285:128:000000000-BF978:1:2102:23662:18117_1:N:0:46
GCTGGTCTCATCAATCACTCATTTTAGAGATTTTAATGTGTGTATTATCAAAAATGTAACATGGACTTTACCAATAAAGA
TTTTATTTCTCTTCACCAAGCTTCACGTGTGACTTTCTTTCCCAAGTTCAGTGATCTGTGCAATGAAAAGTAGAACTCAA
AGAGGCAAACCAGGTGCTGTGGCATTTATTCAATCAGCAGTTGAAGTGGAAGGACGTTGTCATTTCAGTGTCAACTGTGA
CTGAAATACACTGAAATGATTTGTCTGCCTTCTGCATTTTGTTATGGGTGCTGATTGAAT
>M00285:128:000000000-BF978:1:2102:18232:18119_1:N:0:46
TCCCTGGTTATTTTGGTCCTGCTATGCTTACAAAACGGCTTCAGATTTACCGTAATCCTGTTCCCTCGGTGATATCTTGT
GACCCCTCTTTGCCTTCCTAACTTCCTTTCTAAGCGCCTCTCTCCACTATTGTGGGACTTCCCTGGTCTTCAGT
>M00285:128:000000000-BF978:1:2102:8261:18119_1:N:0:46
GCTCGCTGGAGGGACGGCAAAACATAAATGGGTGGAATTTAGGCAAGTAATAAAGAAAATGCAGGACAGACACATTCCAA
GAAAAAAGGTTTTAAATGGAAAAAGGGCACAAATGTGGATAACGCGAGAGGTGAAAGCTAAAATAAGAGCAAAAGGGAGG
GCATATAAGGTAGCAAGAAAAAGCAGAAAAACAGAAGACTGGGAAACTTTTAAGAACCTACAGAA
>M00285:128:000000000-BF978:1:2102:7355:18120_1:N:0:46
AGAATTTGCTGTCATACTTTGTTGCAGTTGTGTCTATTTAAGGGGACACCCTGCTGTCATCAGCAGACCTGATGTACAGC
TTCAGAACTCACTGCAGGCTGCTCGAACACCTTCCAAAGTACACAGGGTGTTTGATCTCACAGGGAGTTCTTTATTCAGA
ATTTAGCTGTTAACAATCATTCAAAGGGCGATGCTGTATGTAGCAACCATTAATGAAAACATTGTGGAAATGACACAATG
TGGGTCAGGGCCTTGAAACAGAAGTCAAAGACATGCTCATCAGCAAACAGCTTATACTC
>M00285:128:000000000-BF978:1:2102:14623:18120_1:N:0:46
GCACACCATACGCCTTCTTAACCACCCTATCAACTTACACTGCAACTTTGAGGGAACTATGGAATTGTACCCCTAGATCC
TTGTGTTCCTCCACACTGCCATTAAC
>M00285:128:000000000-BF978:1:2102:21194:18122_1:N:0:46
TACAGTATGGTGACCAGAACTTCACACAATAATCTAAGTGCAGTCTAACCAGTGCCTTGTAAGGCTGCACCATAATGTCC
CAACTCTTCCATTCTGTGCCCTGATCTGCGAAGGCGAGCAAGCCACATGCCTTCTTCACCACCCCATCTATCTGTGGTAA
ATTGGTTTATTATTGTCACGTGCATGCCATCCATACAGATCATTTAATTACATCAGTGCATTGTGGTAGTACAAGGGAAA
ACATTAACTGAATATAGAATGTTACAAAAATCGAGACAGTGCACTGCAAGCAGACCATA
>M00285:128:000000000-BF978:1:2102:5289:18122_1:N:0:46
CTAACCGGTATATTGTTAATGTCTTCCACTGTGAAGATCGAAGCAAAATACTGATTTAGCACCTCCGCCATCTCTTTATC
ATCCATAATAATCGCTCCCACACCATTATCTATTGGTCCTATATCAACCCGTGTCTCTCTTTTACTCCTTATATATTTAA
AAAAACTCAGTATCCTTTCCAA
>M00285:128:000000000-BF978:1:2102:6861:18122_1:N:0:46
NNNNNNNNNNNNNNNNNNNNNNNNNNNNNNNNNNN
>M00285:128:000000000-BF978:1:2102:17914:18123_1:N:0:46
GATCTACACTCTTTCCCTACACGACGCTCTTCCGATCTCGTCTTCACTCTTTCCCTCCTCTGCTCTCTTCCCATCTCTTT
TTCACTCTTTTCCTTTCCTGCTCTTTTCCTATCTTTTCCATTTCTTCTTCTTTCTTCTCTCTTTTTTTCTTCTTTTTTCT
TTTTTTCTTTTTTTTTTTTTATCTTCTTCTTTCTTTTTTTTTTTTCTTTCTCTTTTTTTTTTTTTTTCTTTTTTTCTTTT
TTTTTTTTTTCTTTTTTTTCTTTTCTCTTTTTTTCTCTTTTTTTTTTTTTTTTTTTTTTT
>M00285:128:000000000-BF978:1:2102:27233:18123_1:N:0:46
CAAATCTCTCTTGCTGGACAGTGTTTTAAATTTTGGTAAGGAAACTGAAACTGGTGAGGTAAATCTAGTGCGAGGTGTTA
CAGGTGATACCATGTTTGTCCCTTTGCACAAGGTGATTTTAAAATCAAAGTTCATATAAGGACCTGTTGAGATAGGGATA
CGACCGAGTTTACCAGTGGAGAGTGTTTCTTTGTTATTGGGAAATGACCTTGCAGGTGAAGAATTTGTTTCTGTGGT
>M00285:128:000000000-BF978:1:2102:10931:18124_1:N:0:46
CTGCACCTCTTACTCCTGATCAGTTAAAAGCTCAGTTCACAACAGATTTCATATTTAGCTAAAACAGCGTTTTATAAGCT
ACATGCATTGATTTGCAACCTTCTTCAGTAAACCCATGGAGTGTCTACTGGAAGACAGTATTATTGTATGTATTGCATTG
TTCTGAGACGTTTGAAGACAGTTATAAACTGCACCTCTTACC
>M00285:128:000000000-BF978:1:2102:17585:18129_1:N:0:46
ACCATTTGAATTTTAAATTTGTTTTTTAGGGTTACTTTGCTCTCCATTTTGCTAATTATGGCTTCGTGAAAGATCACTCA
GTGTTCAGAGACTTTGTCAGCGGTTACACCATTTGGTGTTTTTGTGAAACTGCTCTTTCAATGCACCAGTACAAAAGTGG
CCTTCAGAGCAGAGACTGAGGGCCAAGGCGTGATCAATTCAGGTGAAATCAATTCCGCTAAATTACCTCAAGCTTCTTGT
GAAGCATTTGGATGGCGGCCCAGTGCTAATTTGCTTGAAAGTAAAATATTGCAGATGCTG
>M00285:128:000000000-BF978:1:2102:5908:18131_1:N:0:46
GGCTAAAAACAGCGTTTTAAGAGCTACATCCATTGATTTGCGACTTTCTACAGAAAACGCATGGAGTATCTACAGGAAAA
CAATTGTAGTGTATGTATTTCATGGTGCTGAGTCGTTTGGTAACAGTTATTTAATTGTACCTCTTACCCCTGAAATGTTG
ATCGCAGATATAGCAATAGATTTCCTATTTGTCTAAAACAGCGTTTTATAAGCTAAAACCATCGATTTGCCACTTTCTAC
ACATAACACGTGGAGTATCTACAGGAGAACAATTGTAGTATATATATTTCGTGGTGCTG
>M00285:128:000000000-BF978:1:2102:23209:18132_1:N:0:46
TCCCAACTCCACCCCTGGTCCCCTCCCGTGCTGGGTGCTACCTGCCTGTCATCTCACACCCCTCCACCAATCACTCCTGA
CTCCTGTCTCACTCCTCCCCTTACCCGCTTGAGATTGGCCATCTCCCCTCTCCACTCTCAGAGCCGATGCA
>M00285:128:000000000-BF978:1:2102:26468:18133_1:N:0:46
GGAAACCTATTGCATTTACACAGGGACCACCAGACACCTTGTTCAGGTTTCACTCTGTTACAAAGCCCTCTATCTTGAGT
GCTTTGAGTTGCTGCAGTCCCATCACTAACCCACCAAATTCAGACACTATCTCACGTTACTGCTTCAGCTCTTGTGCAAC
ACTGTGTGTCACCTACCCCACCTCAGCTGGGCCAATCAGAGCCCTGAATGACATGCTGCCAATCACACTGAATTTACAGC
ATGGAGACAGGCCATTCAGCCCATTTGATCTTGGGTTTAATTTAATTTAATTTTTAATTT
>M00285:128:000000000-BF978:1:2102:18387:18134_1:N:0:46
TCATGACACCTCTGCTATGGGGAAAGGTTAGCTGCTATCTACCCAGTCTATGCCTCTCATAATTTTGTGCACCTCTATCA
AGTCCCCCCTCCACTGCCTCTGCTCCAAGGGAAACAAACCCAGCTTAACCTGTCTACAATAAAGACGAAAGAAAGTTAAG
TATGACATTTGTTCCTCTAGTATTCACACTTCCCTTGCTTTTTTGATATATCTGTTATTTTAAT
>M00285:128:000000000-BF978:1:2102:12078:18135_1:N:0:46
ATTAAATTTACAGAAATTGACTATATTGTGTAATTGGCAAACACATCTTTAGTTCCTAATAGCTAGTTCTCCTTTCTCCA
GCACTTTCTCCTCCCACTTGGAAGTAGTGAGTTATGCTGAAATGCAATTCCACCAGCATCATAGGCCTCTGTCACCTCAC
CTCATGCAATCATCCACCA
>M00285:128:000000000-BF978:1:2102:8780:18135_1:N:0:46
CGGTGAAATGCTGAGGATGTCAGGTGCTTTTTTCATCCGACATTCATTTGGAGGAGATAGACTTTATTGGGCAGTTTTCT
CTGAATATGTGAAAACAATTCTCCTGGTCAGTATTGTGTTTACTACTGAGGTACTTGAGTATTCTTCTATAAATATTGAG
TTTTTACACTTTGGTCCATCTTCTATTGCGATATTAATATTGAGGTTCCCATTGAACGGTAATGCTGTTGCAG
>M00285:128:000000000-BF978:1:2102:11793:18137_1:N:0:46
CTTCAACAATTCAAAACTTCCATTGTTTAAATTGAATCATTACACGTTTACGAGCGGCACGAATCAGTTGTTCCTTGATA
CTAACATAGTGAAATCTTAGTATTACTGGCCGAGGCTTTTGATGGAGCAAGTTTAGATCTTAATGCTCTATGAGCCCTAT
CCAGAATCGGCTGGACAGGAAACATTTCAGGACCA
>M00285:128:000000000-BF978:1:2102:22201:18138_1:N:0:46
CAGAATGCAGACCAGTTCTCAATATTTGACAGAACATTCTGAAGCTAAAGAGCTTCAGGATCTTTATCATCATAGTGTTG
TCAAGGTTAAGATCAGAGTGACCAAGATAGGGGTCTGAGTTGAAATGATGATTGACCAGGCATTTACTGCAAGAGCCTAG
GTGGCCAAAATGGACACAATATCCCAAATCCGGCCTCACCAAAGTCCTGTGCAACTGCAGCACAAGCACAACTTCCAAGC
TTCTATTATACTCAATGCCTTGACTGATGAAGACCAGCATGCCAAATGCCTTCTTCACC
>M00285:128:000000000-BF978:1:2102:18240:18138_1:N:0:46
AAGAATGTGTGTGGATATGTCACTGTAATGTATCGCCACCTTGTGGCACACTTAAATATCGTCACCAATCCACTTTAAAT
CAAAATGCTAAAAACTGAGTTGCTGGAAATCTGTAATAAAAACAGACAATGATGGAAGTATTCAGCATACGTGGAAAGAG
AAACAGGTCAGTAGCCTTTAATCAAAATGGCAATGTTGGAGTTTAAAGCAAGGT
>M00285:128:000000000-BF978:1:2102:9339:18139_1:N:0:46
ATTTAATCTTCCAATTTCTTGCCTGAGGCCCTCATAATTCCATCTACTCCAATTATACACTTTTCTAGTGTGTCTCTTCC
TATCCCTCTCAATTGCCAAAATAAAGGAGATAGAAGTATGGTCACTATCACTAAAATGTTCTTCCATCGAGTTATCTGAC
ACCTGACCAGGTTCAATACCCAGTATCAAATCCAGCACAGCCTCTCCTCTCGTAGGACTATCCACATACTGTGTCAAGAA
CCCTTCCTGAGCACACCTAACAAACTCCAGCCCATCTAAACCCCTCACCGTCTGGAGACC
>M00285:128:000000000-BF978:1:2102:6005:18139_1:N:0:46
AATAGTGAGCATCACTGATAAAGTTACGTGAGTTGCAGATAAGGTAAACTGCAGTGGACTTCTCCCCTTATCAGAGGTAA
TGAAACCAGACGACTAGATTTAGGGTAAGGAGTATGAGATTT
>M00285:128:000000000-BF978:1:2102:11524:18142_1:N:0:46
GGTGTTGGAGCTTCTGAAAAACATTAAGATAGAAGTCCCCAAACCAGATGGGATGTACTCCAGGTTACCATGGGAAACAA
GGGAAGAAATTGCTGGGGTGTTGATAATGATCTTCAGGAACTT
>M00285:128:000000000-BF978:1:2102:16761:18142_1:N:0:46
TCCAGGTGAAAATACCTCTCCTCAACTCTCCCCTAACCCTTCCAGAAATTATTTTATGTTTATTCAGCTTAGTTATTGAT
GCCTGTAGTGAAAGATATTGGTTCTTCTTCTCCACCCCATCCAGATGCCTCACAATATTTTATTCCTTCATTAAATCTCC
CATCAACTCTCCCAGTTTTGAAGAGAAACAATCCAAGCCAATCCGGTTTTCTCTATTGGCCAAAATTCTCTTGCCTTTTT
TACCCTCTGCTGCACATTTTCAGTATTGTGACCAGAAATGTATACAATGGATTAATTTGG
>M00285:128:000000000-BF978:1:2102:4685:18143_1:N:0:46
GGAAGATGCTAGAATCCATTATTAAGGATGAGATAGTCGCAGATTTGGACAGCAATGATAGGATTGGGTCGAGTCAACAT
GGATTTACCAAGGGCAAATCATGCTTGACTAATCTATTGGAATTTTTTGAGAAGGTAGCCAGGAAAATAGATGAGGGAGA
GCAAGTTGATGTTGTATATCTCGACTTTCAGAAGGCATTTGATAAGGTGCCGCACAGGAGATTGGTGTGTAAGATTAGGG
CTCACGGAATTGGAGGGAGGATATTAGCATGGATAGAAAACTGGTTGGCAGATAGGAAGC
>M00285:128:000000000-BF978:1:2102:8397:18145_1:N:0:46
AGAAGGGTGAAAAAATTATAAACAGCTTGGTGTGCAACTTGGAGGAGAACTTGTGGGGTAACTGTGTTCCTTGATCACTT
ATAAAATGTTAAAGCTGGTCTAACAGACAAATGGTGAGAAATTGTTTCAGAAAGCTCTTTATCTTTCTAGTTGCTGTTCT
TAGGGGAGTTGATGGAAATGTAGGGGAACAGATTACAGGGAAAATTAGTGTGAGAGTGAGATCACTATGTCAGCCAATAT
GTGGCT
>M00285:128:000000000-BF978:1:2102:13446:18147_1:N:0:46
GGCCGGAGGGGGTGACAGAGACGGGGAGGAGTGTGGGGGCCGGAGGGGGTGACAGAGACGGGCAGGGGTGGGGGGGGCGG
GGGGTGTCAGCGACGGGGAGGGGGGTGGGGGCCGGAGGCGGGGACAGACACGGGGAGGGGTGCGGGGGGCGGAGGGGGTG
GGGGAGGGGGAGGGGTGTGGGGGGGGGAGGGGGGGGGAGAGGCGGGGCGACGCACGGGGGCCGGACGGGGACAGCGAGGA
GGAAGGGGGAGGAGAAGCTCGACCGGTAGTGTGCCGGTGGCGCTGCGGTAGCATCCAG
>M00285:128:000000000-BF978:1:2102:15719:18148_1:N:0:46
GCCTCTACCACTGCTTCCGGCAGCCCATTCCATGCACTCACCACTCTCTGAGTAAAAAACTCATCTGACATCTCCTCTAT
ATCTACTCCCCAGCACCTTAAACCTATGTCCTCTTGTGGCCACCACTTCAGCCCTGGGGAAAAGCCTCTGACTATTTACA
TGATCAATACCTCTCATCATCTTATATACCTCTATTAGGTCTCCCCTCATCTTCCTTCTCTCCAAGGAGAAAAGGTCGAG
TTCCTGCAACCTTCTCTCATAAGGCACGCTCCACATTCCAGGCAGCGTCCTCGTAAACCT
>M00285:128:000000000-BF978:1:2102:6082:18148_1:N:0:46
GGCAAAACAGCGTTTTACAAGCTCTATCCATTGTTTTGCCAGCTTCCACACTTAACCCTTGTGTAACTACTGGCATACAT
TTGTACTGCATGTATTTCGTGCTGCTGAGTCGTTTGGTAACAGTTATTCGACTGTATCTCTTACCACTAAAAAGTTACGT
T
>M00285:128:000000000-BF978:1:2102:25351:18151_1:N:0:46
TTAGGAGGCTGAGGGGTGATGTTATAGAGGTTTATAAGACTACGAGAAGCATTAGCTAGGGTAGATCATCAGAGTCTTCC
TCCCCAGAGTATGGAAGTCTAAAACTAGGAGGGCATAGGTTTAAGGTGAGAGGAGAAAAACTTAAATGAGATCTGACAGG
AAGTTTTTCACACAGAGGGTGGTGAAATCTGGAATGAGCTGC
>M00285:128:000000000-BF978:1:2102:13339:18151_1:N:0:46
GACAAGGGTAATATTCTTGAGTATGTAGCTATAGAGAGGGAGGAGGTGATGAAATTGTTAAGTAATATCAAGACTGATAA
GTCTCCGGGGCCTGATGGAATATTCCCCAGGCTGCTTCGGGAGGCGAGGAAGGAGATTGTTGATCCGCTGGTGAGGA
>M00285:128:000000000-BF978:1:2102:11792:18154_1:N:0:46
GCCACACAAGTGCCAGGCAATGATGATATCCAACAAGAGAAAATCCTGCTATCACTCCCTGGTGTTCAATTACTTTACCT
TCACTGAATCGATGAATATTCTGGAGGTTACCAGTGACCAGA
>M00285:128:000000000-BF978:1:2102:12445:18154_1:N:0:46
AAGTGTTACAGTTACAGAGAAAATGTAGTGCAGGTAGACAGTAAAATGCAAGTCCATAACAAGGCAGATTGTGAGGTCAA
GGGTCCATCTTATTGTACTAGGAGACCTTTCGATAGTCTTATAACAGTGGGATAGAAGCCGTTCTTGAGCCTGGTGGTAT
GTGCTTTCAAGCTTTTGTATCTTCTGCCCAATGGGAGAGAAGACAAGAGAGAATGTC
>M00285:128:000000000-BF978:1:2102:6657:18158_1:N:0:46
CTCCACCAGTGATGTCCTGGAACGAAGATGATTAATCTCCAACCATTACAGCCATCTTGCTTAGTTACAGGAATGCCTTC
AGCCGGTGATGAACTTTCCCTTTGATTTCTATTGGCTTCGTGCCCCACTGGCTCAGATACCGCAGTGGTGTGAAGGGCAG
CTACTTTCACCTTGCCTCAGGAAATCAGCTTCTTTGCTCATTTGGAACAACACTGCACTGAGGTCTGGAGCAAATTACGG
ATCAATAGGCAGTTTATGATTAAGAAAGTGTTAGCACTGTTGTAGAAATTTCCATGATTG
>M00285:128:000000000-BF978:1:2102:6186:18160_1:N:0:46
TCTTCAATCAGGATGTTTCGGGTTCGAAGAACAATAGGTTCATTGTCACTGTCTGAAATAACTAGTTTGCCTAAAGAAGA
GAAAAACCAATGTATAGATCTTATTGGAATTGTATAGAT
>M00285:128:000000000-BF978:1:2102:5067:18162_1:N:0:46
GAGTTATTAGGACCATTTGATTTAGAAGGGATGTTGGCAGATCAGCAAGAATTTAGTTCAGTTTATTTTCTAACAATTAT
GTATTTTCAGTGGAATATACAAATTAGGAGCAGTAGTAGGCCATTTGGTTCTTCAGTGCTCC
>M00285:128:000000000-BF978:1:2102:21998:18163_1:N:0:46
CAGTGCATTGTGCAGAGACTTGAACCTTATGTAAAGTGATGCCTTGGGTGTTGTTCGGGTTGGTTTGGTTAACTGTTGGA
AGCTGTCCCATATTCTCAATGGGAGGACTTAGGCAGCATTAACGATGCTGAAAGGTTGTACTACCATAATGCCAGGAAAA
GCTCATTCATTTTAAATGAAGTACTTCTATATTGTAAATGGAAAACTTGGGGCCACGCCTTAAGCTGA
>M00285:128:000000000-BF978:1:2102:24222:18165_1:N:0:46
GCAGTGGCCTGAAAAGCTTGAGTATGTAGATATTAGAAAAGGAGGTGGTGCTGAAACTTTTGGAAAGCATCAAGTTAGAT
AAGTCGCCGGGACCGGATGAGATGTATCCCAGGTTGCTGTGGGAGACAAGGGAGGAGACTGTGGAACCTCTGACGATGAT
CTTTGCG
>M00285:128:000000000-BF978:1:2102:15664:18165_1:N:0:46
AGGACTAAAACACTCAGGTCGCTGTGGGAATGAGAAGGTGAGTTGAAGTGACATGCAACCAGAAGCTCAAGATGGCTGTT
ATGGACAGAGTGCAGGTGCTCTGCAAAACACTCACCCAACTACACTTGGTCTCATCAATATAGTGGACGCCACATCACCA
GCACTGAATGCTTTAGACCAAGGTGGATGAGGTGCCTTGACTACACTTCCTGCCACCCTGTCTACTGTACCCTTCTCTCA
GTTTCTCCGTCTCTGCCAC
>M00285:128:000000000-BF978:1:2102:13138:18168_1:N:0:46
GATCTACACTCTTTCCCTACACGACGCCCTTCCGATCTAGACTCCTCGCCTGCCCTACTCTGCTCCAATCCAAACTAGAC
TCTTTTCCTGCACGGCGCGCGTCCGAAAAGAAAAAGAACCGTTACCCGCTGGGAACTACTCCGCTAAAGACAAGCACGAA
AGCATCGTGGATGTGGGGGGGACACGCGTGCTCAGGAGTGCATGTGAGTCACACACGAGATGAGTGTCAGTGAACGGAGA
AGCGGAACGCCTGAGATGTGACACAATAGTACTCAAATGTGATGTACGGGTCGGCATACT
>M00285:128:000000000-BF978:1:2102:4451:18168_1:N:0:46
GGGTGGAATGCCACGACTAGTGGACGCTTTGGGAATGCATAGATGGACGACATTGTCCTTCTCTGAAATTCCTAACGTGT
GTTTCTAAAGCAAGAAGATCACACCGGCGGCATAGGACAGAGAAACATCCCACTATGATTTAACAACTTTAGAAGAGAGT
ACTCGGGATGATTGGAAACCTTGAAGTTATAAACACCACACTTCTTGTGTGGATGAATAAGGTACTTCTACCAAGTTTCC
CT
>M00285:128:000000000-BF978:1:2102:11559:18169_1:N:0:46
GATCTACACTCTTTCCCTACACGACGCTCTTCCGATCTGGAATACACGCTTTCCCTCCACGGCGCGCTACCGAACTGCTC
TGCAACCGTTCCCTCTTCGGCGCGAGTTAATACACAGGTATAGCAGAGACTGCTAAAGCAGGAAGAGTGTTAACAGCCGA
GTTGTAGGGGTTATATTTAAGTCAGGTTTAGACTCCCAATTCTGGTAGTGAACTAAAAAGGTGGGATTATAGGAAACAAT
CGGACATAGCATATTATCATATTTTACAAGACTTAAAGAGCAAGAAACCGGTCGTTGTTT
>M00285:128:000000000-BF978:1:2102:23262:18169_1:N:0:46
CACTAACTGCTACGCTACCATGCCGCTCACATAGGCAACAGAACTAAGCTCCTCTCACTCTAATTTACAAAAGAAAAATG
TTCCCAAAGGCTGCAGAGAGTAGTGGTTACAGCCTGGCCCATCACAGACACAGCCCTCCCCATTGTTGAAAGCATCAAGA
GCGCAATCTTCTTAGCGCTGCCTCAAGAGGGTGTCATCTATCATCAAGGATCCTCACCATCCAGGTCATGCCTTCTTCCT
GCTGGTACCATCAGGCAGCAGTTACAGAAGCCTGAAGTCCCACACCACC
>M00285:128:000000000-BF978:1:2102:15503:18169_1:N:0:46
CGCAGTTGGCGGGCTCCCTGACACGTGACCTGAAGCCACATGTGACGGGTTGCTACCTGACGCAATGCGGAAGGGGCGGA
GCTCACGGCCGGGCGATATTACGTGTGACGTAAGGCGAAGCTGGTGCAGCGAAGCCAGTGCAGGTGGTGATGCGGAGGCT
GTTCGTCGATTGGTCCTGGAAATGTCAATCAAAGAAGGAGCCTTTCTTTCCGCTGCAGCTGCGCTTGGGATGAGTGGATC
CTCTGCTCCCCGGGGTGGGAGAGGGGTATCAGGAGGGGGGTGGGGTAGGTCTGTCTTC
>M00285:128:000000000-BF978:1:2102:6629:18170_1:N:0:46
AAACATCAATGTGATGTTATACTCAGCTAATTTTTGTTTAACTGTTATGCTTCATAAAATTATTCAAAGCCATAAAATAT
CCGCATTTATTACACTATAGAGTGCAGAAACAGGCCCTTCAGCCCACCATGTCCATACCAACTATCAAGTACCCAAGCCA
GTCCCAGGCTTTCAATCACAAAAGCAACCCTCTGCCACCACCCTCTGTCTCCTATTACCGAGCCAATTTTGGATCCAAAT
TTTATCAACTTC
>M00285:128:000000000-BF978:1:2102:15996:18171_1:N:0:46
ACCTCAAGACATTCATAAAGTGCTTTACAGGCAGCAAATACTATATAGGTACAGTCCCTTTAATAGTGTAGTCAACACAC
GCTATGTGACAGATGTCATGTGCATGAAATAATGTGTGCACAGCAAGCTCCTGTGAACAACAATGTGAAATTAACTGCAT
AGACTCTTTTCCGATGCCAGTTGAAACATAAATATTGATAGGATATTTCAGAAGTATTTTAAGTGCAGTCACTGTTAGAA
TGCAGTTACTGTCGTAATATTGTAATTTAGAAAAAAATCAGATGGAAAATCTCTCTCTCG
>M00285:128:000000000-BF978:1:2102:17630:18175_1:N:0:46
GACGTCCCTCACGAAATCCATTTGGATGGTCTATCATTGCAGCAGATCACCACAAGGTGTGAGTGTTGTCCACAATGCAC
AAAGCACTACTAGGTGGCGTTGTCATCGCGTCAACCAAGTGGTCCATGCCGACCAAATGTCCCATTCAAGCGCGTCCCAT
TTCCCAGCAATGAACCAAATACGTTCTAATCCTTTAGTTACGAAGTAGATTACTATAGGCAAATATCCCTTTAAGATGGG
ACATTGTGTGTGTGCGCCTATAAGAACGTATTACGTCAACATAAGATCAGACTAACGGGT
>M00285:128:000000000-BF978:1:2102:8327:18176_1:N:0:46
CGTTGCATGGTTCTGTCTGGTGTTAAGAATTCGTTTCTGTCGTAAAACAATTTTCACCTCTGAGAATCAAACTACACATT
ATTTACAGGAATAGTTTTATCACAATTAGTTCTAAATTGCACTAGTTTTACTTTCAGAAAAATGCAACAGAAAGTTGAGA
GAAGAAACCTTTCTGAAAACGGGGGAAATTATTGGACCCAATATATGATTAGATCAGAAATACCTAAAGCTGAAACTCTA
CTCTGGAACATTCAATGTTACTGAGGAAGCAAACTGATGTATTTATTGTTTTTGGTTTTC
>M00285:128:000000000-BF978:1:2102:17035:18178_1:N:0:46
GAACAAGGGAAAAAAAGCAAAGTCCATTTTAGTGCAAAGTGATCAGGTTGTGTAGATTGGTTCAAGAACCGAATGGTTGA
AGGGAAGTAACTGTTCCTGAACCTGGTGGTGTGGGACTTCAGGTTTCTGTACCTCCTGCCCGATGGGAGCTGTGAGAAGG
TGGCATAGCCCGGATGTTGAGGGTCTTTGATGATGGATGTTGCCTTCTTGAGGCAGTGCCTCCTGTAGATACTCCTGATG
GTGGGGAGGGATGTACCTGTGATGTATTGGCAGAGTCCACTACTATGTAGGAGGGAAAGT
>M00285:128:000000000-BF978:1:2102:8582:18179_1:N:0:46
TTTCCTGCCTGGGACCCTTCAGAATTGAACAGAGTGTAATCATCAGTAATCATCCCCACCTCTCATAATGGAAGGAAAGT
CGCTGAAGATGGTTGAACCCACAGTGAGGTCCTGGGTGGGATTGATTGATCTCCAACAACCCCAACTTGTGCTGCTGCAT
CAGAGCCAGTCGCCTGCAAAGATGCTCAAAGTCATTGCTCAGTTCTTAGGTGGCAAGAAGAAGCCACTTCACTCCTTTAT
ATGAAGTTTGATTCCACAAGTGGAATGTTTTCCCTTTGAGACCCACTGGTGTATCTCAAT
>M00285:128:000000000-BF978:1:2102:3926:18182_1:N:0:46
AAGGTATAAGGGGGATGTCAGGGGTAAGTTTGTTACACAGAAAGTGGTGGGTGTGTGGAACGCACTGCCCGGCAGAGGTG
GTAAATGTACATCCGGGACATTTAAGAGACTCTTAGACACATGGATGCTAGAGAAATGGTGGGTAATGTGGGAGGGAAGG
GTCAGATAGATCTCAGAGCGGGAGGGAAGGGTCAGATAGATCCCAGAGCAGGAGGGAAGGGTCAGATAGATCTCAGAGCG
GGAGGGAAG
>M00285:128:000000000-BF978:1:2102:25380:18182_1:N:0:46
TGGCTGATATCCTGACCATAATCAAACACTGTTACAAATCTTTTATTGCTCTGCTGGCCCCCTATTATTGATGAACAATA
ACCACTTTATATCTTGGATATCGGACAATGTTCAAGTTCCTTTGACAAAAATTATAACACTGGGAAGGTTGTGTAGTTAT
TCAGGAAACAAGTTGCTCCATTTCCCAGGTGTTTGCTTTCTTTGCAAAGTCAGGCATAGGTAACATCTCAATCTTTGACT
ACCAACCCAAATAAACAAGCAATTCTCATTATTCATTTTGGGACAATTCCAGCATCTGGT
>M00285:128:000000000-BF978:1:2102:27143:18184_1:N:0:46
GCTCCCATTAAAATCAGTCAGTGCTTTAGCGCCTGGTAACTAAGTGTGCAGGGTTCAGCCGAGAATACTGGGCTGCTAAC
GTTAGGACCATTCCCAAAGTGTGAGGCAGGGGGCCTCAGACTCTACAAGATGTCCTGGTGACCCGCGAGTGGTATCTCAG
CAGCACCTTTGGAACAGCGGGAGAGGAACCCAAGTC
>M00285:128:000000000-BF978:1:2102:28178:18185_1:N:0:46
GCCAGACAGGGCAGTATAAGCAGATTCCCTTCCTCAAAGGCCATAAATAAACTGGGTAGGATTTTATAATGGTCTGATTA
TTTGTGATCCCCATTACTGATGCCAGATTCCAGATTTCCTCAATTAACTATCTAAATCTCTTATCTGCCACATCTTTGAA
TTTCGTGTGTGACATTTATCAGTGATATTAAAATATATTTCTATCTGTTGAGTATTTGTACATGTGAAAGTGATTGTTGT
GTGCGTGTATAATGCAATTAATATTTTTAAATTTAGTTTTAAATTTTTTTTAGTTAAAAT
>M00285:128:000000000-BF978:1:2102:5572:18185_1:N:0:46
CCACCCGCAAGGCCAGACCGGGCAGAGTTCCTCCCCCGAAGCGTCCCAGCACCTTTGCGGTCACGATCCAGCCCCTTGAT
CTACTTCAAGACAATAACCGCAGTTGCACTGCTGTGCACTGTCCCTGATTGTCTTTTTGTTGGATTAAGCTCTTTGCTCG
GCCCT
>M00285:128:000000000-BF978:1:2102:8458:18188_1:N:0:46
CAAATTCAAAACAATGTGCTGCAAATGGAGGCATATATGTTATGGTTTTTATACTGATCGAGTAATCCACTTTAAATACC
TCATGAAAATCAAAAGACTATAGATGCTGGAAACTTGAAATAGAAAATGCTGGAAATATTGAGCAAGTCAG
>M00285:128:000000000-BF978:1:2102:15868:18189_1:N:0:46
GATCTACACTCTTTCCCTACACGACTCCCTTCCGTTCGCGTAAACACGTATTCCGTATTCTGCTCGACTACTAACCAAAA
CGCTAAATAGACTTTCTTTGAACGAGTGACAACAAAATATATACATCAGCTGGAGTAATTCCATCAATTCTTAGTGCTTG
ACCCATTGTTTTTGGTTTTATTACCTTAAATTTAGCTTTTACCTCAT
>M00285:128:000000000-BF978:1:2102:11552:18189_1:N:0:46
TTCCACTTGTTCTGCTTATATTTCTAATCACAAATGTGGTCAGTTCATAAGTCAGCCTCAGGTGGAAACTGCATCTCATG
TCTCAATGAATTATCTTAATCTGATTGCACTGTCCTGACATGACAAAAAACTACATTCTTTTTGCTTGAAGGACTAATTA
AGGATTCTTTCCATTCTAAAGGCAGTGAAGAACTTTCCTCAAACATTCTTCAGCCTTGCCTTTCACATCCCAGGCAATAG
TGTGGACTCATAATTTTCTCACCTTCCACTGGATTCAATTCAT
>M00285:128:000000000-BF978:1:2102:7914:18190_1:N:0:46
GGTAAGGCCTTGCTGCTGAGAGTGGGACCAGTTTTGTCCTGAAGATTCTCAACTGTAGACAAGAAAAAAGGGGGATGTAG
TCCAGTAATCACCAGTGAGCAAGTGTTCACCAGTGAATACAAAATTAGGCTCATTGCTTTGTTTTGTGGTTTTACACTGC
CCTTCAGCCTTTCATATTACTTTTCTCCAACACAAGCAATAGGAGGTTGCAAACCTGAGGTTTAACTCATGGGACAACTT
GTTTTCATGTTAGACCTATTTGTATTTTTATTTTCATTTATTTGAGGAGTAGCAACAACT
>M00285:128:000000000-BF978:1:2102:24404:18194_1:N:0:46
AACAATGTCCTGTTGTAAAGATCATTGCCAAAGGCACAGCAATCTCTTCTCTCACTTCCCAAAATAACCTTGGATACATC
CTGTCTGGCCATGGTCACTTATCTATCCTAACGTTTTTCAAAAGTTCTAGCACATCCTCTTTCCTCATGTCGACATGCCC
TGGTGTTTCAGCCTGTTGTACACCATCCCCACAAACATCAAAGTCTCTCTCACTGGTGCACACTTAAGCAAAGTATTCAT
TAAGGACCTTCCCTACCTCTTCCAACTCTAGGCACATGTTTCCTCTTTTATCCCTGATCG
>M00285:128:000000000-BF978:1:2102:11255:18194_1:N:0:46
CATAACACAATATTCAATATTACTGCATGTTGAAGATTGTCTGACTAATGGGGCTTTTTCTAGTTGGCAAGATGTAATAT
GTAGTGTACCACACTACATATGATGTTATGATGCTAATATGTTGGAAGCAATTCAGAAAAGTTTTCCTTGGCTAATACTT
GAAATAAGTCCTATGAGGAAAGACTGGACAGACTACACTTGTATCTAATGGAGTTTGGAAGACTGAGAGGGAACT
>M00285:128:000000000-BF978:1:2102:11481:18195_1:N:0:46
GCTTCACCCTTTGTCTGACCCGTGCCCCGGGAGTGTGTGATGGGACAGTGTAGAGGGAGCTTCACCCTGTGTCTGACCCG
TGCCCCGGGAGTGTGTGATGGGACAGTGTAGAGGGAGCTTCACCCTGTGTCTGACCCGTGCCCCAGCGTGTGTGTCAGAC
AGTGTAGAGGAAGCTTCACCCTGTGTCTGACCCGTGCCCCGGGGGTGTGTGATGGGACAGTGTAGAGGTAACTTCATCCT
GTGTCTGACCTGTGTCCTGGGACTGTTTTGGTGTGATGTGCACTGGTAGTGTCAGCGTCC
>M00285:128:000000000-BF978:1:2102:27601:18195_1:N:0:46
TTAATTAATGGGACTCAGAATTGTTCACAAACCTTGAAAATGGATTAATCAGCTTCTATTTTTCATATGCCATTTGTGTA
CATAAGTGATTTTGTCCTGCTTACACTGCACTAGTATTTCTGGGTGTAATTTGGCTGGCTGGCCTGGGAACTTGCATGCA
CC
>M00285:128:000000000-BF978:1:2102:8582:18197_1:N:0:46
GGCAACCACTTACTCCAAGGTGCAAAATGCTGGTTAAATAGAATCTGGTGTTATGGTGTTTATGGTTTCAGTAAGTTTTT
GATAAGGTCCCACAAAGGATGTTGATGAAAAAGGTTCTATCTCATGAAAGAGGGGGTTGATTAAGGGGAAATATAGGAAT
AAATGGGTCCTTCTCAGGAAGGCAGGCAGTGACTAGTGGTCTCCCCACCAATCAAGAACTCCTTTGGATTTGCACTGAAC
TTAAGCATCTTGGGCTTGTGTTTGAACTCTTAACCTTTCTCCCTGACCAACAATCCTGGG
>M00285:128:000000000-BF978:1:2102:23777:18201_1:N:0:46
TTTCAGTGGTAATAGATACACTAAAATAACTGTTACCAAACGACTCAGCAGCATGAAATACATACACTACAATTGTTGTC
CTGAAGTTGTTCCATGGGTTTTGTGAAGAAACTGGCAAATCAATGGTTTTAGCTTTAAACACGCTGTTTCGTTAGTTGAA
ATCTGGTGAAATATCAGAGATTACCTTTTCAGTGGTAAGAGGTACAGTTAAATAACTGTTAACAAACGACTCAGCAACAT
AAAATACATAGACT
>M00285:128:000000000-BF978:1:2102:13057:18201_1:N:0:46
TTTTTCATTTTCTACACAAAACTCTTTGAGCAGCTACAGTAAAACAATTGTAGTGTATGTATTGCATGATTCTGAGTCGT
TTGGAAGCAGTTATTTAACAGTACCTCATTCCCATGAAATAGTAATCTCTGATATATCAACTGATTCCTAATTTGGCTGA
AAGCTTTTTATTAGCTAAAACCATGCATTTGCCACTTTCTACACAAACCGCATGCAGTATCTACTGCAAAGCAATTGTAG
TGTATTTATGTCATGGTGCTGAGTCGTTCGGTAACTGTTATTTAAGTGTACCACTTA
>M00285:128:000000000-BF978:1:2102:8707:18202_1:N:0:46
TGAATCGATAACTTTCTGACAAAGGGCTACCGAAACATAGTGAAGACGCACGCACGCACGCATTCATGCACGCACACACA
CACACACACACACACACACACGTTTGTGCAATATCATTCTGCTGGTGTTTCGCATGATGATATGAGGTCAACTCAGGTCA
GTGTAATCACCCAATCAGCACCCAAGGACCAATAGTCCTACTACTGAAGTATTAGCCCTCTGGTTAAATCCTGAAAATAT
CATCCAACTAAATTGTAAAGAATTGTTCTACTTGACATATGTTGCTGTCATATACCAAA
>M00285:128:000000000-BF978:1:2102:21042:18203_1:N:0:46
GGTAGAAGAGGCGTAGTGTAGCCATGTTACTGTCTATGGAATGTCCACCCTCCACGCCAATTAAACTGGCCAGTTTATGA
TTTTTGAAAGCTTCTTTTATCTCTGTATTTGAAAGGAATTAGAGGATTTGTGCAGACATTTACTTGGATTCAGATGGAAT
TCACTTAGTACATGTATAATTAGCAAATCTATTTCATGAGACTTTCATGTCTTATATATGTCTCTCCTCATTTAATTGCA
AAACATACTTCAGTATTTGGTAAATACACAGTAATTGAAAAGTTGGGGCATATCATTATT
>M00285:128:000000000-BF978:1:2102:17150:18204_1:N:0:46
GGCTCCATCGTCCATTGCAGTATTACTAAATTTGAACTTCAACCTTTATCCCAGGCTAGATTTTTCTATCACCAACCTCT
CAAGATTAAAATTTTGTACCTTCTTTATCGTTGTCAGTGCCAACATACCACTCTTATTCAGAACATAATTTTATTAGCTT
CACCCTTCATTTTTATATTATGGTTATTT
>M00285:128:000000000-BF978:1:2102:22554:18205_1:N:0:46
GATCTACACTCTTTCCCTACACGACGCTCTTCCGATCTCGACACCACGTTTTCCCTCCACGACTCTCTTCAAAACTCAAA
ACCCCGTCTTCCCTGCTCGACTATAAAACACAACAAGCCGCTACATATTCAATCAAATCAAATAATGCACCGGCCAAACC
TAAACTTGCCGACGGAGTCTGTAATACTATAGAGACACTCGCTCACACAACATCAGCTAAGATAGAAGAAAAGGGTGTTG
AAGCGACATAAATCACGAAATCAGACAATGCATCTAATCCGGTCATATGAGCATAAATCG
>M00285:128:000000000-BF978:1:2102:8053:18208_1:N:0:46
GTGACCAAACCCTGAAAGCTTGGTATTGGTATTGGTTTATTATTGTCACCTGTACTGAGGTACAGTGAAAAACTTGTACA
GGTCAATTCATTACACAGTGCAGTTACATAGTACAGAGTGCATTGAAATAGTACAGTGAAAACAGTAACAGTACAGAGTA
AAGTGTCACAGCTACAGAGTAAGTGCAGTGCAATAAGGT
>M00285:128:000000000-BF978:1:2102:19230:18211_1:N:0:46
GCCCTCATCAAGCTTCCTCGTCACCTCCTCAAAGAACTCTATCAAGCTCGTGAGGCAAGATCTTCCCTTCACAAAGCCAT
GCTGACTGTCCCTAATCAGTCCATGACTCTCCAAGTGCTCATAGATCCTGTCCCTCAAAATCCTTTCCAACAGCTTACCT
ACCACAGACGTGAGACTCACGTATTTCCCGGACTATCTCTACTGCCTTTCTTAAACAAGGGAACAACATCCGCTACCCGC
CAATCCTCCGGCACCATCCCCGTGGACAACGAGGACTCAAAGATCCTCACCAGCGGATC
>M00285:128:000000000-BF978:1:2102:28242:18214_1:N:0:46
GTGCCCTGGGCTTTATCAACAGAGTCACTAGTACAAGAACAAGGAAGTTAGATGTACCTTTATAGAACACTAGTTTGGCA
CACTGGAGTAGAGTGTCCAGCTCTGGGCAAAATGTGAAGACGCGGAGAGGGTGCAGAAGATTTACCAAAATGATTCCAGG
AATAAGGATACACTGGAGAAGCTGAGGTTGTTCTCCTCGAAAGCAGAAGATACTGTGAAGAAGTGTGATAAGATCATGAT
GTTTATAGATCAATGAGCTATTTATCAAGTGGGGTTCACTTTGGTAGATTACTTCAGTTT
>M00285:128:000000000-BF978:1:2102:20992:18216_1:N:0:46
GGAGAGTTTCACCTTGTGCACTAATGAACCACCTAAGTAACAACCCCACAACAAATACCCTCCGCAGGGAGTGATGTGGG
GTCTGAGCACAGCACAGAAGAAAGGCATTACATTTATAAAGCATCTTTTACAGCCTTTCAGCATCCTAAAACATCCCAGT
GAAGTATATTTGTGGCAAAGTCACAGAAAAAGTTAAGGTGTGACAAAGAGCTACAAGGTAAATAAAGGATAACTGTGACC
TGAGCCATAGATGCTTTGGCTGAAAACAATTTGAATTGGATAGTAGGTGGACTG
>M00285:128:000000000-BF978:1:2102:18499:18217_1:N:0:46
GTCTTTGCAGAGAGGTTTGACCAGACAGGATTAGGGCTTCATAAGTGTGGGCAAAGGTTCACTCAGAAAGGATTAAGTCC
AATTTGACAATGGAGTGGGAATCTTAGTCGCATTGCGGCAGGTGTGGAGTTGACCTGAATAAACAATTTCAGTGGGCAGA
GCAGGCAGGGGGTGAGAGGCCACCGGCAGGCTCGAATGTATTTAATATATGATATGTTATGATGTTATTCCAATGACAGA
AACATGGTTTAGAGAAGGGAAAAATGGGCACATCAATGTTCCA
>M00285:128:000000000-BF978:1:2102:4501:18219_1:N:0:46
CTCAAACATTTGAAAGACTTTCCTCAGCCTCCCAGTCCAAATGCCTTGTCATATCTCCCAGAACCCGTCTCCATTGCTTG
TTCCTCCTGCCAAAAGCACTGGGTGTCAAGGGCCAGACTGGTGTTTCTAAATAAATCTATGT
>M00285:128:000000000-BF978:1:2102:26330:18220_1:N:0:46
GGAAACAGAGAGCACAGTGTAAACCATGCAGTCATGGGAAGGCTTGCAAACTCAGGATTAAACCTAGGTTGCTGGAGCAG
TGAAACAGCTGTTCCATCACACTGCCCATAATGTGTGCCCACTCAGCATGTAAATAGCATGTGTGCTGCCTTGTAAATAA
ACTTCTGTCTCTTTGGATATACAGGCAAATCCCATGTTACCGTGGAGTTGCATTCCTAGAAAATGGCCCGTATCGTGAAC
TTCCATAACATGAAGCTACGTCATCTGCAATGCATCAAGAAATGCAAGTTGCAAAAAAAT
>M00285:128:000000000-BF978:1:2102:6745:18222_1:N:0:46
AGTCCACTGGCAAAAAGCTTCCAACCAGTGTGAGGAATAGGCTGTTCCTTTCTTTGGAAAGTCTGTTACTAAGTATATCA
AAGAGGAGTTTGCAGGCAACTCCGTAGTGGAATATAATTTCTCTTTGCCAGAAATTTGTTTCTTCCAAAAGACAAAGTGA
AGGCAGGTCAACGTTATACAAAAGTACAGTGTTTGAATTCCAGCCAGCTAATAGAAGGGTGAGCCTTACCTGCTGGGGTG
TAGACAAGGTAGAAGCCTAATCACAACACATCAGGAGAGAGTTATTGTGGTTGCGTATC
>M00285:128:000000000-BF978:1:2102:8816:18222_1:N:0:46
NNNNNNNNNNNNNNNNNNNNNNNNNNNNNNNNNNN
>M00285:128:000000000-BF978:1:2102:21711:18223_1:N:0:46
AGACATCATTAAGTGGAAAAGGGTGCAAAGAATTGTTTCCAGTACTCAAGGGCCCGAGTTATAATGAGAGATTGGGCGAG
ACAGGACTTTATTCCTTGGAGCGTAGGAGACTGAGAGTTGACTTTATAGAGGCATATAAAATCATCAGGGGCATAGATAA
GTTGAATATGCACAGTCTTTTCCCCCAAAAAACTAGAGGGCATTAATTTAAGATGAGAGTGGAAAGATTTAAAAGGGACC
CAAGGGGCAACTTCTTTACACGGAGGGTGATGTGTGAATGGAACAAGCTGCCAGAGAA
>M00285:128:000000000-BF978:1:2102:23672:18224_1:N:0:46
ACCCCATTAAAAAACAAACCCTACACTAAAAACCCTAATACAAAAGATAAAAAGAAATACTTCCCTGCTCCGAAGTCCTC
CGAAGCGAAGCCCACACAGTCCTCTCCGTAAGGAGAGCAGATGAGGATGGAGACGGGGGTGAGAAGCATGACAGGGGGGG
GGGAGGAAGGAGACGGACGGGTAGGGGAGGTAAAGGGGAGGAGGGAGACATGGGGG
>M00285:128:000000000-BF978:1:2102:5185:18225_1:N:0:46
AAAAGATTCAATATTTTGCTAAATCTTTTTACCTTGACATTATAAAACCAGCATCTAGATCAGACCTCATTACCTTAAGC
CAATGGTTTTTGTTAGCAGGAGTATGTCATGGTTTCTACACATCTGCTCTACAAAGTGGAGGTGCCAGATTTACTGTGGA
TTATTATTGTCCAAAATCTTAACTAGACCAGCTACAAGAGTTGGTCAGAGGCTTGGTATCCTTGGAAATTGACTCACCTC
C
>M00285:128:000000000-BF978:1:2102:24944:18225_1:N:0:46
CTTGCTGCCCTCGTTCTTCTCTATGTTCATGGTCATGGGTTTGAGAGTTGCACCTGCAGTGGCCTGGACAAGTTATTCCA
TTTGGTAGATGGCTCACATTGCGTGCACGCAGTGGAAAGAATGAATGAGTAATTTGGTTGATGGAGGGGTCAGGCAAGTG
GGCTCCTTTGTTCTGGGTGAAGTGAGTGTTACTGAGGTTGTAC
>M00285:128:000000000-BF978:1:2102:21560:18226_1:N:0:46
AAGGAATCGTGATATATTTCCAAGTCAGCATATTGTACCATACCTGCAGATGCTAGTGTGTCCATGCACCTCATGCTGTT
GTCCTTCTTGGTGGTAGAGACTGGGGGCTGGGGATGTGCTGTTGGAATGGCTTAGACAAATGAGTACAGTGCAGTTTTTA
GATGTACATACTATTGCTATATTGCACCAATGGAAGGG
>M00285:128:000000000-BF978:1:2102:26897:18226_1:N:0:46
GCTCTGAATGTTGCTGGCATCTGAGCTGCTGTGTTGAGGATGATCATGTTTACATTCAAACAAGCACAGTCCTTAAAGGG
ACCACACAGGAAAACTACAAATAAAAGGTGTGTTTTTACATCAAATCCTCATGCATGCATGCATGCATGGCCAGGCATTA
TAGTGTCCTCCCCCACCCAGTGGCCATAGAGCAGTCCTGTCACCTTGCAGCCTCATTCCCTACCATCCTTCCACAATTGG
TATTGGTTTATTATTGTCAATTGTACCAAGGTAAGATAAGATCTTTATTAGTCACATGT
>M00285:128:000000000-BF978:1:2102:5743:18228_1:N:0:46
TCCAAAACACTACAATAAAATGTGAAACAGAGCACTGGCATGTGTTAAAAAAATAGAACTAGAGACTGCATTGTGTGACC
ATAGTATATTTTGAACTTGGCTGGGTAAAGTGGAAAGAAAAATGGGCAAGGTTGGAGCAGATTACTCAACCAGCTACGAT
AAAGTTCACAATAAACAAAAAGACAGGACATAAAAATCATTGAAGAATTGCTCACCATTAAAGAAATCTGCATGGACAGC
TTTTTCATTAGCTGCAAGGTCCATCAGAAGTCCCGAACTTCCTCCTGCCTGAAACGTTA
>M00285:128:000000000-BF978:1:2102:14645:18228_1:N:0:46
GGATAAGCATCAGTAGGGACAACTGGAGAACTCCCATGCTCTTTTACAAAATAGTACCAAGGAATCTTTTGCAACCCCCA
AGAGGGCAGGCACGTTTTCAAGTTAATATGTCGTTCCACAGATGGCACCTTTGGATGTGCAGCACACACAGTTATGCTGT
GGAGAGTCAGATTAGATTGTGTGTTCAAGTGTCTGGGTGAGAGATTTACTACTGAGCACAGCTGATATCTTCTCCATAAA
TTATGGCAGCAATTTTCCACATGTGAAGCTTCAGCTATTAGCAATGAGAAT
>M00285:128:000000000-BF978:1:2102:16356:18230_1:N:0:46
TCCTGGAAAGTTTCTTCCTCGCATCTTAAATGTATGCCCTCTTTAGTATTTGACTTTTTTATCCTGGGAAGAAGATTCTG
ACTGTCTACCCTGTCAATGCCTCTCATAATTATAAACTTCTCACAGATCTCCCCTCAGCCTCTGATGCTCCAGAGAAAAT
AACCCAAGTTTGTCTAATCTTTCCTTATAGCTCATACCTCTAATCCAGGCAGCATCCTGCTAAACCTCTTCTGAACCCTT
TCCAAAGCCTCCACATCCTTCCTGTAATGGGATGACCAGAATTGCGCACAATACTCCGTG
>M00285:128:000000000-BF978:1:2102:8053:18230_1:N:0:46
GTTTCGTAAGGATCTGTGCTGGGACCTCTGCTGTTTGTGATGCATATGAGTTGGATGAACATGTAGATGGGTGGATTAGC
AAGTTTGCAGGTGGCACCAAGATTGGTGGAGTTGTGGACAGAGCAAAGGACTATCAAAGAAAATA
>M00285:128:000000000-BF978:1:2102:4809:18230_1:N:0:46
AGTCTGTGTATCAGAGAGCAGCAGTCTGTGCATCAGAGAGAGCAGCAGTCTCTGTATCAGAGAGCAGCAGTCTGTGTATC
AGAGAGAGCAGCAGTCTGACGATCAGAGAGCAGCCGTGTATCAGAGCAGCAGTCTGTGTATCAGAGAGAGCAGCAGTCTC
TGTATCAGAGAGCAGCAGTCTGTGTATCAGAGAGAGCAGCAGTCTGACGCTCAGAGAGCAGCCGTGTATCAGAGACGCAG
TCTGTGTACCAGAGAGAGCAGCAGTCTCACACACAGCGAAACGCGTGCACTGCATCAGT
>M00285:128:000000000-BF978:1:2102:20973:18231_1:N:0:46
TCATTTTAAGTGGTGGTGAACATTTTTTTGCTACCTTCCACTATGTAGTATTTCAACAACTGCTATCTCCGTAACTGCCT
TTTGTTTCAAAACCTTGGGGAGCAGTTCATCATTTCCTATGGATTTTTGCTTTCACCACATTATTTCTCCATACTGGTTA
CTAGTTGTAGTCTCTAAGTGCTGGGCAGGGATTTGTCTTTGATCACAATTCATACATTAAGGGCAAGTGCGTGGAGTTGA
GCTGAAAACCTAATTATTTTCTGCTGTGATCCCCTCCAGACTGATGCCTGCTGGTAAGGT
>M00285:128:000000000-BF978:1:2102:13423:18231_1:N:0:46
ACCTCTGCAAATACTCTCAATTGTCTTAATACCATGGTTAAAGTGTGTGTTATTAATACAAAAAGGGCTTGAAGGGAAGA
TCAAATGAATATGCACATTTACCTTTTAATTGGTGCTCATCCAGCACTTACCAAACCAAAAAAAAACCCATAAATGCAAA
GCTTGTGCATTAATGTGCATTAAAGCTGATTACATCTTGAGAATTTTTAGGTGTGTGAGGAAAAATGAATAAATGCTTCA
GTGTGCTAACACAAATCACGGTACATTAATCAACTGAGAA
>M00285:128:000000000-BF978:1:2102:11896:18236_1:N:0:46
GTTTACAGATTCTGTGACTATGTGGGTTTCCTCCAGGTGCATCACATCCCAAAAATGCCCTGTTGGTAGGTTAATTGCCC
ATTGTAAATTGTTCTTAGTTTATAGTGAGCAGTATAATCTGGGTAGAAGCTGATGGGAATTTGGGTAAAATTGAACAGAT
CAGGGTAGGATTACTTTAAATGGGTGGTTGATGGGTGACATAGACTCAGTGGGCCAATGGGCCTG
>M00285:128:000000000-BF978:1:2102:11738:18236_1:N:0:46
TTGGACTGTAGGCCTGTCACTAGTGGTGGGCCACAGGTGTCAGCGCTAGGACTTTTGCTGTTTGTTATTTATATAAATGA
TTTGGACGTGAATATACCTTCAGCTTGTGCCTCTTGAGCTAGTCCATTGTGGATTTTGAGTTGCGTTTAGGATCGTTATC
CTGTTGTAGAAGCTATCCTCTTTTCATCTCCAGCTTTTTATTATACAGATGATGTGATGTTTGCTTCCAGAA
>M00285:128:000000000-BF978:1:2102:12547:18236_1:N:0:46
TTACTATTCTAAGTCCAAATCCCTGCCTTATCTCCATATCCCTTGATACTTTGACCAATTAGATATCTATCTATTTCCTT
CTTGAATATCCCCAATGATCTGGCTTCCACTGCTTTCTGTGGTAAGGAGTTCCACAGGTTCACCACCCTCTGGCTAAAGA
AATTCCTCCTTATCTCTGTTTTGAACTTGCTTCCTCTAATTCTAATTGTGTGTCCTCTAGTCCTGGATTCCCCCACCAAG
GGAACCAGCTTGACCACATTCACTTTGTCCATTCCCTTCAACATCTTATACGTTTCTCTT
>M00285:128:000000000-BF978:1:2102:7093:18237_1:N:0:46
GTCCACTTATGACATGTTGGTGAATTCAGTAAAACTACTGTGATGTGCTTGGAGCAGAGAAGGTTTTAAAATATCCTAAT
GCAGATATAACTGCTCATAGGTGATGATGAATATAAAGTCTTTAATTCTGAATGATTTTGAACAAACCATAACAGTAGTT
TAGTTCTAATTGTGAGATTCTAATTGAGATTTTCTCAGCTGCTGAATACTA
>M00285:128:000000000-BF978:1:2102:13453:18239_1:N:0:46
CCATTCAGCTTTGAAGCCTTAAGAAACAGCACAGAAGTTCAAGTTAAGGATTTATACAAATGTTTTGAATGAATGATATA
CATCAAACATGAATCAGTCTTGTCCATTCACAGATGCTGACCAACTCATGTATTTCCAGCAAAATATATTTTTATAT
>M00285:128:000000000-BF978:1:2102:19210:18239_1:N:0:46
TGTCTGTTTCCCTCTGTTCCCTGTCTGCTTATGTGTCTGTCTGAATGCCTCTTAGGTATTCCTATCGTGTCTGCTTCAAC
CAGCTTCCCAGGCAGCGTGTTCCAGGCACCCCCATTCTCTGGGTAAAAAACTTGCCTCATGAATAATGTTTAAAGTGACC
CCCCTCGCCTTAAAGCTACGCCGTCTGGCATCCTCA
>M00285:128:000000000-BF978:1:2102:9244:18240_1:N:0:46
AAATCAGCGGAAGGGAAATTATTATAAACATTTCAAAGGACAGGATATATTTACATTTGGAAAGGCAGGGATTGATCAGG
GATGGAGAGCATGGATACTTTTGTGGGAAATCCTGTCTCACTAATTGCTTGAATTTTCAGATATAACGAGAGATTGGATT
AGCTGAGTTTGTTTTACATGGAGTCATGGAGGATGAAGTGCAACCGGACGGAGATATACAAAATTACCAAGAAGAGATTG
AGGGAAGACATGAAGAATATTTTTCCAATGGAGGGAGGGCCTAAAATAACAGAGGTGGG
>M00285:128:000000000-BF978:1:2102:24141:18240_1:N:0:46
TGGTTTTAAATAGGAATTTGATGGTTTCAATGTCATTGGTCAATCAACCAAGGCTCATTAAATTAGTGGAATTTGTCCTC
CAGCTGATACAGTAGAGTTTGATTTCAAGCCTCCAGATCTGTGAATACTACTTGTGATTTAATCACTATGATTCAGTATT
ATTGATTAACTGCCTCAATGAATATTACTGCTTGATGACAATCCACCTTTGCAATTATTACAACAACTGATTATGACAGC
ATTATCTTCACTCAACTCAAAGAAACAGGTGGGTAACATGAAGTTGTGAATGGTTATCT
>M00285:128:000000000-BF978:1:2102:19034:18240_1:N:0:46
TAGGGACAGCACAGTAGTATAGTGGTTAGCACAATGCTTTACAACGCCAGTGACCCGGGTTCAAATCCAGCCACTGTCTG
TAAGGAGTTTGTACATTCTCCCCATGTCTGTGTGGGTTTCCTCCCACATTCCAAAGACGTACAGGTTAGGAAGTTATGGG
CATACTATGTTGGCACCGGAAGTGTGGCGAC
>M00285:128:000000000-BF978:1:2102:18094:18241_1:N:0:46
TTAAAAATGGCCGGTAAATAAATAAATAGTTATTAAAGTGAACGGGCTGGTGTCGGGCATTTAAAGTGCTGGTGTATTTC
TGTGCACC
>M00285:128:000000000-BF978:1:2102:21103:18241_1:N:0:46
GTCAAGTGCCATGAGTAACTCCTCCTCATGTGAGGCACGGGATGATAAAGGGGCCAATGATTGCAACAAGCAATTCTAAT
CTCATTTGCACGGGACGGCAATTGTCAAGCACATTTGCAACAGTGAAATGATGTAGGCTCTATGAACCTGAATATTTGAA
AACTCAAGTTGGTGGAGGCAGCATGGATGTTATCAGTGTCAAAGTTTCAACAGGTGGCTCAGTGGCAAAATCTGTTTGAT
GTGCTCCAAATTTTTCACATTAACCAAAGG
>M00285:128:000000000-BF978:1:2102:9583:18241_1:N:0:46
TTTTCTATCCTTTATTTCCTCCTTACCTTTGGATCTGGTGGATCTGCTCTCCCTTACACCTGCCTATCACTACCTCTTAC
CTGAATCTACCTGTCATCACCTTCTACCCACCCCACCTCCTCTCTATCCACCTGTCACTGCTCTGCTT
>M00285:128:000000000-BF978:1:2102:22929:18245_1:N:0:46
GGCCTTCAATCTTGCCAGGTTAATCAGAGGAATGCAAATAGGGGACACTGGGAGAAGCACTTGAATTGTTTACAACAGGC
ATCATTCAGAATACATCAACTGCAGGATCAGTGTGACCAAACACTAATAAGAACACAAATGAGATCCAGTCATGGTTAGT
GATGGAGCAAGTAAAAGTAGGC
>M00285:128:000000000-BF978:1:2102:20679:18246_1:N:0:46
CATATGGCAACGGAACAAGGGAAACTACAGCAGTATGAGAGAGGAACTGTCTCAAATCGATTGGAAGAGTAAGCTAGCAG
GTGGGATGGTGGAGCAGAAATAGATAAAGTTTTTACAAGAAATAAGGAAGGTGCAGGATAGGTATGTTCCAAGAAAAAAG
AAAGTTCTGAATGGAAAAAAGGCATATATGTGGGTAACGAGAGAGGTTAAGGCTAAGATAAGAGCAAAAGGGAGGGCCTA
CAAAGTAGCAAAAATAAGTGGG
>M00285:128:000000000-BF978:1:2102:21865:18248_1:N:0:46
GTAAGATTGTTAAAACACAGATGGCATACATTTCTATATTATTTGTGTCATATAATATAAGACCCAAAAGGGTATATCAG
AACTGTGTAAAGCAATAATCAGACTACAAGTGGACTGTTGCGTTGGATTTTGATTGAACTGGATG
>M00285:128:000000000-BF978:1:2102:10049:18249_1:N:0:46
AAGGATGACATATCACCTAGCTAGGAACTTCGGAACTACAAAGGTGCTTTATTTTTCAACCTCCCGCGGACCCCGTAGAT
CTCTTTAACAGTCTGACTCTTTAACGCATCTTCTCGGGTAATCCTAACCTTTCATTTTGAGACCAAACACCAAAACCTTC
AAAAGTAACAACGAGGAAAGCATTTTACAACGTAAACTATTTAATTGGAATGACTCGGGTGGGAGTCACTTTTAGCACCG
TCTAAGAGGTATATTTTACTGAGCCCTGATGTCAGTAAGGAGTC
>M00285:128:000000000-BF978:1:2102:7003:18249_1:N:0:46
CCATATCCCTTGATACCTCGACCAATTAGATATCTATCTATATCCTTCTTGAATATCCTCATTGTCAGCTATTGATTTTC
TATTCTTGGTTTCAGTCTTCATACACCTTTGTACAGGCAAAGTAACAGGCCACCACATACTGTGCATCTTTCC
>M00285:128:000000000-BF978:1:2102:2799:18252_1:N:0:46
CCCTAAACCTATGCCCTCTAGTTCTAGACACCTCTTCTATGAGGAAACTTTACCTCCTATCTATGTCCCTCATAATTTTG
CATACTTCTATCAGCTGCTCCTCCGCCCCCTTCACTCCTGATAAGTCCAGAACCTTTCCTCCATTTGCAAAGCACAAGTC
>M00285:128:000000000-BF978:1:2102:26194:18252_1:N:0:46
NNNNNNNNNNNNNNNNNNNNNNNNNNNNNNNNNNN
>M00285:128:000000000-BF978:1:2102:26560:18252_1:N:0:46
AGAACTGTCGGTGGCTGCGTAAAGCAGGACGGAGTGGATATTACACACGGGGATGTACTGCCGGAAAACAAACGCGTCCC
AATAAACAATCGGAATGTGCCTCAGTACCAGGTCGAGGACGATAACCAGCAGATCCGCCGTTGCCATGGCCACCAGGTGG
AGAGTGACGCCTTTGGAGAGACCGCACTTTCCCCGCGACAGGACCACAAGAGTCAACACGTTCACTGTGACGAGGGAAAT
AAACACAAACCTGA
>M00285:128:000000000-BF978:1:2102:11279:18252_1:N:0:46
CTTTATGTGAAGGTGAGACGAGAATAATAGCCTCAATTCTCATTTCTCCGGACCATTTTTTCCTATTCCAGATTCCCAAT
TTAGCGGCGCGGCGGGTATTACCCATAACTGGATGTTTTTTTTACGCCCCTTTATGGTCCGCCGGGCGGGGGGATTGGGG
AATTAAAAAATTTAAGCGAAAAACATAAAGTTTTCTGTGTTTGAATAAAAAATTATTAACTTAAAGATCTTATGTAAGCG
AAGGGTTTTAGATCCGAAGGAGCAAACTCTGAAATCCAAGCACTTCGCGAAATTACCGT
>M00285:128:000000000-BF978:1:2102:2688:18253_1:N:0:46
GGCTTCTTCAGAAGATCATAGGTCGAGGTATCCAGGCGAGGATGGCTGTGTGGATAAGAAATTGGCTTTCCTGTAGAAGG
CAGAGGGTTATGGTTGAGGGAGTGCCCTCGGATTGGGGGGCTGTGACTAGTGGAGTCCCGCAGGGATCAGTTCTGGGGCC
TCTACTCTTAGTTATATTCATAGATGATTTGGATGCAGGAGTGGAGGGATGGGTTGGTAAGTTTGCAGATGACACCAAGA
TCGGTGGTGTGGTAGATAGTGTGGAGGACTGTCGGAGCTTACCGGCGGATATTGGTAGG
>M00285:128:000000000-BF978:1:2102:7866:18254_1:N:0:46
GGGCACAGTTTAACAGAACCTTGAGCTCTTGGGTTCTGGCCAGCCTTCTTGGTTTCTATCTCAGGCCCATTGAATAGTAT
GAAATTAACTTCTGGCCCAAACCTTGATCACAATGTTGATTGAAGTGCAAGCTCACAGAGAACCCAAATGCAGCACACTG
GTACAAGACTGGAGTCAGGATACTTCCTCAGGACCAAACACAGGCAGCAACTGGAAGGAATCTTGTCTCAGAGATCTGAG
TAGTAATCCCAACACAAACTGAATCTTTAACCAGAAATAGAGAACACAGGACTGCTCTA
>M00285:128:000000000-BF978:1:2102:26958:18254_1:N:0:46
GATCTACACTCTTTCCCTACACGACGCTCTTCCGATCTGGTCTACACTCATGCCCTCCTCGACGCTCTTCCGAACAATAC
AACACGCATGCCATTTTACACACTCAAAAAATATTGAAATAAGTAAATTTATACAATGTTTGAAATATATTTCATTTAAA
TAATTTTATAATAAGAACACTTTGGTGTAATAATTTAACTTGTTAATTATCACTTTTTTATCATTTTGTTTATGTGTGAA
CTTAGACTGATATATCTAGTATTATTAAATTGATTAATATTAATATTCATAATTCTAATT
>M00285:128:000000000-BF978:1:2102:6647:18255_1:N:0:46
AACTGTGAGGTGATGCAATGTGGAGAGTCAAATAAGGGTCTGGCAGCCTATGAATGGTGGGGCCTGAGGAATAAAGGGAC
TGCGATGGACAAGTACAGAGACCCCTGACGGTGGCAGAAACAGGGAGACAGAGTGAAGGCGGCCGATGGGATACCTGCCC
TCATCAGCTGGGCACAGAACAGAAGTCCTGGGAGGACTTTATAAAACATCAGTTGGGCCACAGCTGGAACAGTGAGCACA
CTTCTGGTGCCACACAGCAGGAAGGGGGTGACTGCTCTGGGGAGGAGGTTCACCAGGATG
>M00285:128:000000000-BF978:1:2102:6860:18256_1:N:0:46
CAGATATGACGTTGAGGGCATCACAGAATCGTGGTTGAAAGAAGATCACAGCTGGGAGCTAAACATCCAAGGATACACAT
CCTATTGAAAAGACAGGCAGGTGGGCAGAGGGGGTCGGGTGTCTCTGTTGGTAAAATAATTAAATCAAATCCTTAGCCAG
GAGTGACATAGGATCAGAAGATGTAGAATCCTTGCAGGTAGAGCTAAGAAACTGCAAGGGTAAAAAGACTCTGATGGGAA
TTATATACAGGCCACTGAAGAGTAGCCAGGTTGCGGGGTACAAATTACAACAGGAGAT
>M00285:128:000000000-BF978:1:2102:14035:18256_1:N:0:46
CAGCTTTCTGCGCCATGACTGTTTCGCATTCGCGAAACTGAAACGAGTTTGGTGTTCAACGGCAGTTGAGTAAGTGTCAC
ATGACAATCAAGAAGGCATCCAGCAACCTACATTTGAGGTTTCGATTTCACTATCACAAATGGCAAATTCTGGGGTGTCC
CCGAACGAGCAACAGAGAAATTCACATTGAAACATGCCTACGAAGTCAAATGAATGACCACTTTAATAAAAAAAAATGTT
CTGATTAACGTTCATTCCTTTTGACGCATTCAGACTTTTGGAAATTACCTAGAACAGG
>M00285:128:000000000-BF978:1:2102:25659:18256_1:N:0:46
GACGAGAAGCAAATAGAGGTGCACCTTAGACAGGAGAAGGAAAATGGCTGGCTATTGACTTAGTGTTTCAGGCATTCCAC
AAACTGGCACACTCCCTTTGAGCACCCACAATCCCTGCATTAAGTACATAGTATTTTTTGCCCGCTGCTATGTCTTTGGG
CTGCTTGGAGATGAAGTGATTACTCTCTGTTCTACCATTAGAAATTGGAGAGGTAACAATTGCTTCTTGGGTGCAGAGCA
TCCCACCCATTCACTGGGAGAGTCTGTGGGCCTTTCCTGGGAAAAATCTAGTTCTCAGTC
>M00285:128:000000000-BF978:1:2102:14602:18257_1:N:0:46
ATTCAAACTTCTGTAGTTTTTAATGGTTTTTTTTGTTGTTCAGTGTGCCTATGCTGTTTGGTATTTAATGGGATGAGCAC
CTGAGGAGGGCCGTATCTCGCTCCTATGCATACTATGTATGTATATGGTTGTGACAATAAAACAGATTCTGATTCAGCTC
ATGCTAGATAACAGCTAGTCTGTGTTGTGGGGGGGAGGGGGTAATTACCCCTCAAGTTCCCTTTAAACTTCCCTCTCACC
TTGTATG
>M00285:128:000000000-BF978:1:2102:6610:18258_1:N:0:46
TAGGTTCTAAACAGGTTTCATTCAAAATCCTGACTTGGAAAAATTGTTATTCTGCCCTCCTTGTTTGGGCTAATTCCTGG
AATTCTTTACCCTAAAAGCACTGCGTATACCTTCACTATATGGACTGCAACAGTTCAAAAAGGAGGCTCACTACCTCAAA
GAAGCCATGGATGGTCAATAAATGCTGGTCTTGCCAGCAACATTCACATCACCAGGGTGATAGCGTTGATCACTGGGAAG
AAAAGTAAATTTGACATTTGAATAAGGATTAAACATTAATCCTTCTTAGCAATATCTGG
>M00285:128:000000000-BF978:1:2102:3401:18258_1:N:0:46
AAACAAATCTAGAAATAATGGGGGACAACAGGTCCAAAGTGCATGAAGAACTGAAGTGAGTTGATATTAGGTTTAAAAGT
ACTGGAGAAATTAATGGAGCTGAGATCCAATAAATCCTCAGGGCCTGATTACCTGCAACCCAAGACTTTGAAAGTGATGG
CTTTGGAGGTGGTGGATGTACTAGTTGTCAT
>M00285:128:000000000-BF978:1:2102:15359:18260_1:N:0:46
AAAGGTGAGACCGGGGTCCGGTCTGGATCTGCGGCCTCAGGATGGGCCCAAGTCCTCAGCCTGAGGGTCGGGTCCTGGTC
CTGAGGCCCCGGGGGTCGGGTCCTGACGCCTCGGGAGTTGGGGCCTGGACCTACGTTGGGCTCCCCCCGGGGGTGGTCGT
CGCTCGGCCCGGGCTGCGGAATTGCCCCTCGGTTCTGGGTGC
>M00285:128:000000000-BF978:1:2102:20119:18262_1:N:0:46
AGCCCCGCAGTCCTACAACCTCCGGTCCAGCAGTCCGATCCGATGACCACCTCCGGCCCCGCAGTCCGATCCGATGACCA
CCTCCGGCCCCCGCAGTCCAAATTCCAATTCCAAATCCACATTCCAAAGTTGTACGGGTTAGGAAGCTGTGGGCGTGCTA
AGTTGGAGCCAGAAGTGTGGCGACATTTGTGGGCTGCTCCCAGAATAGTCTACGCAAAAGATGCTTTTCACTGTGTGTTT
TGATGTAGATATGACTAATAAAGATACCTTACCTTATAAATAATATTTAAGTAGTGTTA
>M00285:128:000000000-BF978:1:2102:12952:18264_1:N:0:46
GGATTGGGATCTGGAAGAGCAAGGGTCAGGAATGTGTAGAAATGGCAGCTGGGACAAAAGTCTGCAGTGCTTGGTAGGGC
AACTGCTCTGCCTGGGACCACAAGAAACTGCAGAGAGTTGCTGACACAGCCCAGTCCATCACGGAAACCAGTCTCCCCTC
TTGGACTCTGTCTACACTTCCCTCTACCTCGCGAAAGCAGCCAATGTAATCAAAGACCCCACCCACCCTGGACGTCCTCT
CTTTTCCCCCCTCCCATTGGGAAGAAGACAGAAAAACTTGCGAAAAGGACAGCTTCCGA
>M00285:128:000000000-BF978:1:2102:13706:18265_1:N:0:46
CCCACATCACATCTTCATTGCCCTCAACCTCACCCACTCTTCGAAAGTTTGACCTCCCTGATTTTACTGATGTCTGTCAT
CACAGGTAAATGATAAGTACTGTGAGATTGGATAAAGCTCAGTCAATACTAAGAGGCAGCCCTTCAACTAATAACAATGG
GAGTCAATGTAGTAAGCAGAAGAGAGTCATAATTATATTCAAGTGTCGCACACATTTATTACTTTATTTGACCTAATTGC
ATTTTGTTCACACTTAGTCATGAGAAACAAACACATTCTGCACAATAGTAACACAGCAC
>M00285:128:000000000-BF978:1:2102:13322:18268_1:N:0:46
GATAGCACTGATGGATAGCCACCTGGGTAGATGCCAAGCACACCCAACCTTTCACTCTGCCCCTTAACTCATTGCTGAGT
GCAGACACGTGGAGTTAGTTGCTGAACCCCAGGGACTACACTCACATATCAGGCCCCTAGG
>M00285:128:000000000-BF978:1:2102:17702:18268_1:N:0:46
AAATGCTTTGCCCTGAAAAAGATCCCTTACATATAATCAATGTTTCTTTCCCCCCAATCACCAAGATGAAAGGCTATTCA
ATTCAAACAGGCATAGTAACAACATGTAACTGGAACAGCACAATAATTCACTTCCAGAAGGACAAAGAAACACACAGTAA
AAGACAGAAATGGCTTTGTAATTGATAGGCAAAAAT
>M00285:128:000000000-BF978:1:2102:12401:18275_1:N:0:46
ATTCTTTTGCATTTGTACATGGCCCTGGTGAGACCACTCCTGGAGTCTTGTGTACGGTTTTGGTCTCCGGGGTTAAAAGG
AAGGATATCCTGGCTATAGAGGGCGTGCATCGTAGGTTTACGATGTTAATTCTGGGGATGTCGGGACTGTCTTATGCAGA
GAGGTTGGATAGACTGGGATTGTACACGCTGGAATTGAGAAGATTGAGAGGGGATCTGATACAAGATTATTAAGGGATTG
GACAAGATGGAGACAGGAAATATGTTCCAGATGTTGGGGAAGTCCAGGACTAGAGGGCAT
>M00285:128:000000000-BF978:1:2102:12102:18275_1:N:0:46
ATGAACGGTCAGCACCATGTCCCTGGGAGAGAGAGGGACCGGATCAGGTCAGCGCCGTTAAGGTCAGCGCCCCACCCAGG
TCCCCCCCTCCCCCCCTCCCCCCCCCCCCCCCCCCCCCCCCCCCCCCCCACCCTCCCCCCCCAACCCCCACCCCCACCCC
CCCCCCCCCCCCCCCCCCCCCCCCCCACCACCCCCCCCCCCACCCTCGAAACCCACCACAACCACCCCCCCCCCCCCCCC
ACCACTCTCACGCGTCCTCCTATCTTCAAACAAAAAAACAAAGATACTTCCATAACACA
>M00285:128:000000000-BF978:1:2102:15638:18275_1:N:0:46
CAGGAGCATGTTCGCAAAGCTCAAGGAAGAAGTCGCATTAAGGAAATCCAAGCAGATGAATAGATATCAGCTGATTAATA
ACATGATAAAAAAATAGCCTCTGGCTACTGTTGGAGGGGTAACACAGTCAAACTAGTGGCTTACAACTATAGACTCCATC
TAAGTAATTTGTCTGTGACTGTGCAAATGCTCTACTGTCAAGCCAGCAATCATTCAAGGCTACTGATTGCAGAGAGTTAT
CTTTTTCTTTATTTGCTTATTGCATGTGGATGCGACGACATTTATTGTCCATCCCTAATT
>M00285:128:000000000-BF978:1:2102:5384:18276_1:N:0:46
GAGGAGCCTCACTAAAATCCATGTACACCACATCCATTGTTATGCCTTCATCAATTCCATTGTCACATCCTCAGAGAATT
CAGTCAGGCTCTGGAGGCTCTACCTGTCCCTTACAGAACTATGCTGACCGTCCCTTATTAGCCTATCCTTCTCCAAATGC
CCATAAATCGTGTCTTTAGGAATCTTTCCAGTAACGTGCCCACCGCTGAAGTTAAGACTCGCTGGTTTGTATTTCCCAGA
GTTACCCCTGCTCCCTTAAAGTAAGGAACAACATTTCCCACCCTCCAATCATCCGGCACT
>M00285:128:000000000-BF978:1:2102:5555:18277_1:N:0:46
GTTAATTAAACATTCAGATTGCTGGCTTTATTTAAATAAAAGTTTATCTTGCTGAGGCACAGCAATCAAAGACCAAAATT
CCAATTTCAGCAAAACTCCTTTAACAATCTGCTAGCAAAACCTCATTTTCAGTAATTGAACTTTTTCAAA
>M00285:128:000000000-BF978:1:2102:19241:18280_1:N:0:46
ACCATTGCATTATATTACTATTGTGACCCAATTTAGATAATTTGCTGTAAAGTTAACAGTATGTAATTGAAATGCTTGAA
GTATTCCCCGCAGTAGCAGGCTCGTGGTAGGGGCTAATTTTAAAATAAAAGTTCAATTAAAAACCACGTTGCTGCAGAAC
GAGTGAAGATGGCTGGGCACTGTCTGGGAAACAGTGTAGTAAAACACGCATTTAGTTGTTGGGGTAAAAATGCAGGTTGC
AAAACACTGTTAAAATAGAAAATGAAGGAACAATGGGTAAAGGTTTC
>M00285:128:000000000-BF978:1:2102:14783:18281_1:N:0:46
CTGCCGCAGGCCCCAGCTCCTCTTCTGCGCCAGTTCCCCATCGCCCTCAGTCCCCTGATCTTTCACAGGTGTATCTACCT
CCTCTTTAATTACCCAATTGGACCAGTTTCCACAATCCTCCAGGGTAGAGAATCGCAGAGGTTCAAAACACTTT
>M00285:128:000000000-BF978:1:2102:16451:18282_1:N:0:46
TTTGCTCAGAGCAAAATCAAGGTTGGCTGCATACATGGATTGAGTAAAAGCTGAAATTACATAAACAAAAATGAAACAGA
AACTTAAAAAAAGATTTTATTTTTGTAAAATCGATGGTGTTTTGAAATAAATTTTGACTTGAAAAATTTACCAATACTAG
ACTAGAGTGAAATTCGATGTTTTGTGGCAGCAGTACAGTGCAAGGCACAAAAATTATTATAAGTAA
>M00285:128:000000000-BF978:1:2102:8735:18283_1:N:0:46
GATCTACACTCTTTCCCTACACGACGCCCTTCCGACCGCGAGTACACGTATGCCGTCCTCGGCTCGCTTCCAAACTAGAT
CGGAAGAGCGTCGTGTAGGGCAAGAGTGGAAAAGAAAACGAAAGGAAGAGGAGTGGATAAAGAGAGAGAAACACAGCACA
TGAGGAGTGAGGCACCGCGACATGAAGGGTGAAGATACATGAGCATGTAGGACAGCTGCAAGTGCAGAGAGATTACAAAC
AACACTATCACCGTGTATCTATGACGTGATACAAAGGACAGATGTCATATGTCATCACTC
>M00285:128:000000000-BF978:1:2102:6500:18285_1:N:0:46
TTATCTAAATCCATTCATTTGCCACTTTATACGCAAAACTCAAGGAATATCTACAGGAAAACAATTGTAGTGTATGTATT
TCGTGGTGCTGAGTCGTTTGGTGACAGATATGTAAGTGTACCTTTTACCCTTGAACAATTAATCGCTGATATAGTTATGT
ATTGCCAATTTGGCTAAATCAGTGTTTTATGCTAAAACAATC
>M00285:128:000000000-BF978:1:2102:5278:18286_1:N:0:46
CCAACTCCCACCTTTTCCCCGTAACCGTTAACCCCCTTACCAATCAAGAACTTATCAATCTCGGTCTTAAATACACTCAG
TATCTTGGTCTCCACAGCCTTCTGTAGTAACAAATTCCACAGATTCACCACCCTCTGGCTGAAGAAATTCCTGCTCATCT
CAGTTTTAAAGGGACGTCCATTATT
>M00285:128:000000000-BF978:1:2102:23082:18286_1:N:0:46
ACGTCAGGTGAAAATATTGAATAAATGGACTCCAGATATCTTCACATTTCAGCGAAGAATAAACAATACCACTCCTAATT
TTTTCCAAGTTTAAACATGACATAGTTTGAGAAAACCATTGAAAGGTAGTAGTGGGTATTGCATCCTTCCATTTAAGCAT
AATGGTTCACTTGGCCATTAATGTAACAAAACCAAGCATACGGTTAGCAGAAGCAGGTAAATGGCCAGACTTTATCCATG
GTAGTCTAAAAATTGCAGAAATAGGGTGAGGTTGTAAATCAATCTT
>M00285:128:000000000-BF978:1:2102:26715:18286_1:N:0:46
CCTTGGGACATGTTCCTATGTTGAACATGTCCCATGTTCAATGTTGATTGTTGAAGGCATTCAAGTTGTTGCTACTTTTA
ATGCTTGGCTAATTCCCAGAATATTGTAATTTTCTGCAACCCCGCATTTATGAACAGAGATGCTTTCTTGTAGCAAAAAC
ATATTACCCTCCAATAATTTTTCTCATTTGTATGGGAAGGAAACTTAGCAGAAATAGTGATGTCATTGATCATTTGCACT
GATTCACAGAACTGCCATTGAAACCCTGATGCCCATCAACAACCTTGTGCTGACTAGAGC
>M00285:128:000000000-BF978:1:2102:7775:18287_1:N:0:46
GAGTATGGATGATGAAAAACGGGCTTCAGGGACCATCTTCAAGCAGTGTACCTTGAATGCACCGCCCAAGAGAATGGTTG
AAGTGGTTGTTGACAGCTTTTAAGTCATCTTTAGATGACCACTAGGTCATAGAAAGTTATGTGTCAAGTGTTGGGAAATG
GTAGTAGTACAGATAGATGCCCACTGGTCAACATGAATGTGGTGGACCAAGTGACCTTTTTGCATGCTGTACATCTTTAT
GACTCAGATATAAACA
>M00285:128:000000000-BF978:1:2102:24355:18287_1:N:0:46
CAGCGTTTTGAATCCAATATCAATTGATTTGCCAGTTTTTACAAAAAACCATGTAGTAACCATTGGATAACAGTTGTAGT
ATCTGTATTTCATGGCG
>M00285:128:000000000-BF978:1:2102:22790:18289_1:N:0:46
GTTCCTCAGAGAGTTGAGGAGGCCTCATCATTTTACGCTTTAAAATGGGGGTAGATCGTTTTTTAAAAGATCAGAGGATT
GAGTACGCTGGGGATCTAGCACAAAGGAGGAGTGAGGCCTAGGATAGGTCAACCAGAATAGTATTACATGGAGGGGCAGG
GATGAAGGGCTTGGTGACATACTTGTGTTCCTATGTTCTTGTGTTCATGAGCTCTACTCTTTCCCTGGTTACCCTCTTGC
TGTTTTTCTTTCGGCTTTACTACCAGAAAAAATAAGATCTTTATTATTTGAAGGTCGTA
>M00285:128:000000000-BF978:1:2102:8008:18290_1:N:0:46
GGTTGGCCACATTTGGGGTGTCAGTAAATGTAATGGTTGTACTGCACATGGCTCTGTGCAGGGCAAGTCATGCCTTACTA
ACTTGATTGAGTTTTTTGACAAGGTGACAAGTGTGACTGATGAAGGTGGAGCTGTGGATGTTGTCTACGTGGATTTTAGT
AAGGTGTCTGACAAGGTCCCTCATGGGAGGCTCATCCAGAAGATTAAGATGCATGGGATCCACTGTGAATCGGTCATTTG
AATTCAGAACTGGCTTGCCCATAGAAGACAGAGGGTAGTATTCGATGGGACTTATTCTGC
>M00285:128:000000000-BF978:1:2102:4816:18292_1:N:0:46
GTGTTTTTAAAAAAAAGGATTAATCGTTTTCTCAGCACAGTGACCCCTTGTGTTATGGGGGGTTTTGTTCCTAATTTTCC
ATAATACGAGGCCATGTCATCTGTTCATGTTTCGAGAAATACGAGTTGAAAAAAATGCTTATTTATTTATGTATTTTCAC
TTAAATTCCGTGAGCGTGAATTTTATTCTGTATCTCAAATTTTTGGGTAGTGATTTGTGTAAGGGTGAATTTCTATTAGC
CAAATTGCAATAATGTAAGGGTTACCTGTATATGAGTGATAATGTTAGCCCATACAGATT
>M00285:128:000000000-BF978:1:2102:16790:18292_1:N:0:46
ATAACCATCCATTCCATGAGCATCTAACAAGCCTCTTAACCCTGAGTACACTCTGCGTTCCTCCACCTTTACACCAACTA
GGACTATTCTGCAGGGGCCTGTACACGTGAAGAGACCTCTACTTTCAGCTGACAGCCCCCTACCCTTCCACATGCAGACA
GGAGTGAGACAGTTGCATTTCCTTTGCTTTCCCAGTCATGGGGCATCCTAGGACAGCCAGAGCAGTACCAGTTGAAGCAT
GGTCACTGAAGTAGCTAATCTGCTGCAGGAAGCTCCCACAAACAATGTGACAATGACC
>M00285:128:000000000-BF978:1:2102:23984:18292_1:N:0:46
TCACTTAGATCATTTTGCTTCTTGATATTCAGTATGAAAACGTTTTTTAACTTGGCTATCTGCCTGATAGATTTGTATGC
AAAAGCATAAAATGTTGGAAGCACTCTACAGGTCAGACATTTATAGTCAGAGAAACTGTTAATTTTTCAGGTCAGGTATT
CAACCTGGAAAGTTAACTTTTTTGCTTTTCACAGATCCTGCCCAAGTATTTCTAGCATTTTCTCTTGTTACTGCAGATTT
TTTTTCATTATTTCCAAAATGTTGTAATCATGTATGCTTTCTCTTCAGAATCTGATTCGT
>M00285:128:000000000-BF978:1:2102:26414:18293_1:N:0:46
AAAATAACAATGTGATCAACATTACACTGCAACAAATCTCTCCATGATAAAACTGCGTAGCCTCTGTTGATGTTGAGAAA
CTCGCTCAAGTTACAAATATCTCACAGGTGGAGGACTGTTATGTTAGGGCTAATATCTCCATTTGTGAATTAAACAAACT
TCAAGGTCTTTGTAAATAAATTTATATTACCACAAATCTACAGGCATTCAATAACATTTCTAATAGATCAATGCTGAGAG
TTTTTATTTCTCCTCTGGTCCTTTCATCAATGCAGCCTGCAATTAAAAGCATGGTGCAA
>M00285:128:000000000-BF978:1:2102:18225:18294_1:N:0:46
ACCACCATCCCTGGCAGCACATTCCAGGCACCCCTCACTCTCTGCAAAAACAAAAACTTGCCCTGCACATCTCTGAACTT
ACCCCCTCCCACCTTAAATGCATGCCCTGCGGTATTAATCATTTCCACCCTGGGGTAAAACTACCAGCTGTCTACTCTAT
CCATGCCCCTCACAATCTTCAACTTCTATCAGATCTCCCCTCAGACTCTGCTGCTCCAGAGAAAACAACCCAAGTTTGTC
CAACTTCTCCTTGTACCAGCTGCCCTCTGATCCAGGCTGCATCCCGGGAA
>M00285:128:000000000-BF978:1:2102:15463:18297_1:N:0:46
GTGCCTGTGACGCTGCTGCAAGCAAACTTTTCATTTTCAATGTATTTGTCCATATGGGAATAAACTTGACTTGATGTACA
AGAAGCATTAAAACTTAGAGCAATGAAGAGAAAACGAGAAAATAAGAAGCATTGAATTTGTCAAATTCTCCTCCTCTTAC
TCTTTTGTCCTTCACAGTGGGTAATATCAATGGATTAACCCGTCCAAAACTTTTTTTTTATTTCCATCCCTTTATAGTTC
AATACCAGAAATATATTTAAAGCTGCAGTTCCCTCCTATATATCACAAGATCACAAGACC
>M00285:128:000000000-BF978:1:2102:12249:18298_1:N:0:46
ATAACATAGCTCTGAATGGAATATTTGTTTTGAGAGTCAAAAGGCATGCAAATGATGTTGTCTGTACATCAGAGCGAACT
GTTTGTAATTAGGGCCCCTATGCAGGGGATGTTGGCTTGAGAGAAGATGTTAACATTGTTTTGCCTATCTCACCAATGGA
TTTGGTGGATTTTGCAGAGGCTGCATTGTTGGCATTGTGCCAGTGCTTTGAAGTG
>M00285:128:000000000-BF978:1:2102:5171:18299_1:N:0:46
TGATTTGGCAGATGAATGTATGGCTAAGAAGTTGGTGCATGAGGCAGGGTTTCAGATTTGTGAATCATTGCGATCTCTTC
TGGGGAAGGTATAACCTGTAAAAAAGGGACAGGTTACACCTGAACTGGAGGGGAACCCATACCATTGTGAGCAGGTTTGC
TAGAGCTGTTGCAGAGGGTTTAAAGTAGTTTGGCAGTGTGATGGGAATCCGAATGATAGGTCAGAGGATGGGGCGGTTGT
GTGAAGGAGATGGGAGGAGTACACGTCTGAATTCCATCAACTCCGCGAAAACTAGTATGC
>M00285:128:000000000-BF978:1:2102:2813:18302_1:N:0:46
TGATTAATGATGGGTTTCTATATTCTATAAATATGAAGTCTAAATCTGCACCTGCAATTGGCCCCAAGATAAAAAAAAGT
CTTTTCAAAGCAATATTTAGCAAATCTCAATTATAAAGAATGTCATTGTCTTTAAAATACTGGTGTGTGTGTTTTTTCAA
AAATCCATGGGTTCGTCGCATTTAATTTGTACCATGCTCCTGGAAGAGATTGACAATGAATCTGTTTAAATATAGGAGTT
CTTGTTAAAACCACATTGT
>M00285:128:000000000-BF978:1:2102:27430:18304_1:N:0:46
CACATTGCAAGCATTCACAGAGAGCTTGCTGGAAACCTCCTCTGCGAATGATTGGCTGTAGCCTGGAGGTTCTCTGTGGC
CTCAGTGGACAGAAGCCATGCCTCATGTAGGTTCTGTTTTTCAGCTGCCTATTAAGGTCTCTCTGGCTCCTTGGGGGCAC
TTGCTCACCCGCTCCTATCCAAAAACCAACCACCCCCCCCCCCCCCCCCAACTCTACGTAGACATTGAAACCGCCTTTAA
CTCCCCCAATGAAGCATGGCATCCACACTACCTAAAATTGAAAATACACGTAAAACTAC
>M00285:128:000000000-BF978:1:2102:15195:18305_1:N:0:46
CATTCATGATACCTACATGTTCCTGCCCAAACTGTTCTGTTCTCTAACTTCTCTCTAGGTCACATGAACATTTCCATCAT
GAGAGAAATGTTCAACACTTCTCTCATGATGGGGATATTCACAGACTTTGCTCCTCCAGTTAGTTGTCTGGTTGTTCATC
AGTCCTGACTGGATGCGATCAACTGCAAGCTTTAATTTGTTCATTTGGTTGTGGAAGTTGGTAGGTCTGTCCCTAACCTA
CTATTTCTCTTGATATAGGAGGCCATTCACACCATTATGTTGATGGCTGCTCTCACAGC
>M00285:128:000000000-BF978:1:2102:10924:18307_1:N:0:46
GGCACTGTAGTGTAGCGGTTAGTGTAACACTATGATAGTGCCAGAGACCTGTGTTCAATTCTGGCCACTGTAAGGAATTT
GTACGTTCTCCCCGTGTCTGTGTGGGTTTTCCTCCTGGTGCTCCAGTTTCCTCCCACATTCCAAATACGTAAGGGTTAGG
AAGTTGTGGGCGTGCTATGTTGGCACTGGAAGGGTGGTGACACTTGCGGGCTGCCCCCTGAGCATTCTGAGCATTTCACT
GTGTTTCAATATACATGTGT
>M00285:128:000000000-BF978:1:2102:15979:18308_1:N:0:46
CTCTGACTTCAGCAGATTGTGCAAAGCTTTCAGTGGACAATGGAGGGGGAGTGGTTGTGTTGTGTGTGTCAGGGGATGGA
ATTAAAATGTGCCCACATAGATATGAACCAAATCCCCATTAATAATTTATTCATAGATTTTAGTGAAAAATGTTTTAGAT
GAGATTATTGATTTTTATGAATGAGAACTATAGTATGATTTAATAAATATTCTAAGTTGATTTTGAAATCCTTCTCCTAG
ATAAACTCAGAATATGTGGATTCAAGCTGTGCACCAGAGTTGTCAAATAATATCTAGGCT
>M00285:128:000000000-BF978:1:2102:7219:18309_1:N:0:46
AACCCTGATAGCTTGCGCTGTAATAGCATCACTCTAACTGCGATGCTACCGTGCCACCCCAAATGAACCTATTAGTTTGC
ATTTGTCATTGTTGATGTGACTTCGCATTTGATTTTAGATTTTTAAAATGTTCTGTGACTTTCTGAAGGAAATAGAAAAA
AATGATTTCAGGGTGATACTTTGTTCCTTGGTGAAAATAGTCTAATGATAACATCATGTCGCAGTGTTCCTCAAGTGCCC
CTTTTCCTTCATGAAAACCATCCACTCTTCCTTTCTTTTCACAGATGCTCAGTACATCAC
>M00285:128:000000000-BF978:1:2102:15629:18310_1:N:0:46
GGTCCTCTCAGAGCTCAGCAGGGCCACCTATGTCGTGAGCTGCAGGAGATGGGTGGGATTTTTAACGAATATTTATCCTT
GGTGTTTACTGAGAAGAAAATCATGGTTGCTCAAGAGATAAGGGATCTAATGGAGATGTTTTGGACAACATTCATATTAT
CAGGGAGAGGTATTTGCAGCCTTACAGCGCATTAAGGTGGATAAATCCCAGGGCCTGACCGAGTGCATCCTAGTACTTTA
TTGGAGGCAAGCAGAGAAA
>M00285:128:000000000-BF978:1:2102:10710:18310_1:N:0:46
GTTTAGTTTTTTTTAGGTTAATGTTTAATATCAAACATTTTAAAAGTTCTTATTATCATAAATAGTTATTAATAAAATAT
TTCTAACACTTATACGTGACTCGGTGTGATTCTTTTGTTGCTGGTATGTATGTAAGCAGCATCACAGGCACATAGCATTA
GAGGCACTGTTACAGATTAGGTTGCTGT
>M00285:128:000000000-BF978:1:2102:11054:18310_1:N:0:46
AGGTGTGCTCCTTCCTCAGTATTTGCTGAGCCTTTGGTGCTCCAGCCAAAGTTCTCAGTGCCATCCCAGAATCTCTATCT
ATTTCAAATGGTCACAGGTGAGGGATTCCAACAAATTGATGAAGGTCTTATAGCTTTTCAAAGAAGCCTTGAGAACATTC
TTGAATTCCTTCCTGTGTCCTCCAAGTGATTTCTTGCCATGGCAGAACTCAAAGGAGAGTGTCTGCTTTGGAAGCCTGGT
ATCAGACATACATAGAAGGTAGCCTGCCTATTGGAGTTGGCTATATA
>M00285:128:000000000-BF978:1:2102:11434:18311_1:N:0:46
ATGGACATTACTGCCCATTCTGGAATTTATTGCTCATCACTATTTGCCCCTGTGTAGAAGGCTGGACTGGGTAAGGCTGG
CAGAATGCTTTCCCTGAAGGATATCAGGATTTCCATTACCACCACTGCTGATACTTGCTTTATATTCCATTTATTAATCA
GATTTAAATTTCCAAATTGCACAAAAAAGCTCAAACTGATGTCTCTCCATCAATGACACAAACACCTTGTGGCTAAACCA
ATAACATAACTACTGTATTGCTGGATCCCAAGAGACAGGGAAGATCAAGGCCATGAAAGG
>M00285:128:000000000-BF978:1:2102:15790:18312_1:N:0:46
GGTACCATCTCCGTGGACAACGAGGACAAAGATCCACACCAGCGGATCAACAATCTCCTCCCTCGCCTCTCGAAGCAGCC
TGGGGAATATTCCGTCATGCCCCGGGGACTTACTTATCTTAATATTTTCTATCAACTGCAGCACATCTTCTCTCTTAATA
TGTATATACTCTGGAACATTACCCCTACTAACACTGTCCTCAGTAACATCTGGACCCCTCTCCGTGGTGAATACTGAAGA
GAAGTATTCATAGAACATAGAACATAGAAACCTACAGCACAATTCAGGCCCTTCGGCCC
>M00285:128:000000000-BF978:1:2102:4395:18313_1:N:0:46
GTTGAGCCATTTGCAACACTATGGTAGTGTGGTACCATTAGAAACACTGGAAACACCATGGTTTCACCCCATTAGTGATA
TATCCTTTGCCCCATCCATCTTTTGGTTATCTAAACCTAAATTGTTCCTCTCCTTCCCTGTTCTGATGAAGAGTCCTGAG
CCTGAAATATTTTCTAATTTTATAGCATAACTCATGCTTGAATAATACTGTAAAGTGCCAGCACAGAACATACGGTTATG
ATGGATCTTTGCCAATATACAATAAAACTGAGTTATGACTAACCCATGTGGCTTCTTTG
>M00285:128:000000000-BF978:1:2102:25823:18314_1:N:0:46
AATTAGAGTCACGTCCACCACCGACATGTCAACCACTTGCCCGGCCTCACTTCCTAAAAGTTCAAGTGTAGCTGCTACTC
CATTAGGGCCATCCACATACTGCTTCAGAAACCTATCCTGGATACACTTAACACATTCTGTCCCACCTAATCACTTAGTG
CTAAGGTGGCCCCAGTCAATATCAGAGAAGTTAAGTTCACCTACTATTACA
>M00285:128:000000000-BF978:1:2102:20119:18315_1:N:0:46
AACTTTTCAGGAGTAAGAGACAGAGTCAAATAACTGCTACCAGACGTCTCAGCACATTGAAATACAGACACTACAATTGT
GTTCCAATAGTTACCCCAGAGGGTTAGTGTAGAAATTGCTAAATCAATGGATTTACCTTTCAAAACGCTGTTGTATTCAA
ATAGGAAATCTGTCGCTATATCAGCGAGTAACGTTTCAGTGGTAAAAGGTATATTCAAATAACGGTTACCAATAGACTCA
GCACCATGCAATACATACACCACAATTTTATACCAATAGTTAGTCCATATTTTTAGTGT
>M00285:128:000000000-BF978:1:2102:5885:18320_1:N:0:46
AGGAAGGGTTCAAGAGGTCACGGATCATTTCATTATAAATCAGAAATGAAAATGAAAATTGGGAAACTGTGTAATTCATC
AACACCATTACTAATTGCACATTCTTAACCACTTATTATTGTCCTGCTTTGACTTCAACACAGCAGGCATTTTGAGATAA
GAGAATGGATTACATTTTGAACTTCATTCCAGAGCGACACAGATCCCTTTGGACTGAACTGTAAAAACTGGAAGGTACTA
GGTTTGATCCATCATGGGTGCAGTATTAGGTGATAGTGGAAGTGTTACCTGAGCTAGGG
>M00285:128:000000000-BF978:1:2102:19846:18320_1:N:0:46
GGGAAAGCTCAGATCCCAAATGCTCACATTACAACATTTAGCACATTAAGTATGGCAGTGGATAAGTTCAGAAGCCTTCA
GATTGTTTATTTGAATATACATTACTAAAATTGTTCAATTCCACTTGCACATTCTTAGATAATAAAGCAGTCCTTGGCTA
CTCGTAGCATCCAGACCAGTCAGATATTAGCTAAAACGTTGCAAGTGACAAACCACGGAAGAGAAAACATAACCATCTCC
CAATGACATTCAATGGCATTACAATTGCCAGATCTCCCATCATCTATATCCTGATGACC
>M00285:128:000000000-BF978:1:2102:9651:18320_1:N:0:46
ATCTACACCATATGCGAATGACTTGGAAAACTATTCACAGTAACATCAATTTGAAGAGATACTTTCCAACACTGCAATCA
GCTATGACAAATTAGATTCCCATGATCTT
>M00285:128:000000000-BF978:1:2102:27628:18320_1:N:0:46
GTAGATGGTCAGAATTTTTTTCCCCAGGGTAGAAACGTCAAGTACTAAAGGACATGCATTTAAGGTGAGAGGGGGAAAGT
TTAAAGGAGATGTGCGGGGCACATTTTTTACACAGAGAGTGGTGTGTGCCTGGAACAGGCTGCCGTGAGGGAGTGGTGGA
GGCTATTAGACAGGCACATGAAGATGCAGGGAATGAAGGGATATGGATCATGTGCAGGCAGAAGAGATTTAGTTTACTTC
AGAACCGTGTTCAGCACAGGCATCGTGGGCTGAAGGGCTTGTTCCTGTGCTGTACTGTTT
>M00285:128:000000000-BF978:1:2102:16763:18321_1:N:0:46
TTGGTGAGTATTTTACAGGCACAAGTGAACAGATGGTCTTCTTCTCCATTGTGAAGTAAATAAATCACAAAATCCAATCA
GCATCAACTTAAAACTGCCTGCCTTCTTGTGTAACATCAATTAACAATGATACTTGTGCATAGTTTAATGTGCCCTCCTA
TACAGCACTGGTTGACATTCATTCTGAATGATTTAGTAAAGCAAAGTTTTGTCATTAAATCATTCTGATTTATTGTCAGC
CATTAACCTTCACAGCATTCCAAGCACTACACTCCTGTTGTATTTCATTCTAAAAACATT
>M00285:128:000000000-BF978:1:2102:10692:18321_1:N:0:46
AAAAGCAAAGGAGCTCAGGGTAACCTCCAAACATTAGGAAAGTAGATTATCTGGTTCATTTATCTTATTGCTATTTAGTG
GGATCTTGCTGTCCAGAAAGTGGCTGCTGTCTTTTGCTCCACATTACAAGCACAATTATGTTTCAAGAGTGCTTGCAAAG
AGCTTTGGGATGCTCCAAGGTTGGGTTCAGTGCCATATGAATGCAGAAT
>M00285:128:000000000-BF978:1:2102:12071:18322_1:N:0:46
CAACATATATTTAGATGCTGGTGGAGCGGGAAGGAACGATGAAAAATTGAAAGCGTCTACTTTCCTGCATGTGATTGGAG
AAGATGCTTTGGACATTTATAACTGCTTTCAAATTGAAGAAACAGCTTTTAAGTTGGGCGCCTTGATGGAAAAATCTGAG
GAGTATTTTGTCCCAAGTAAAAATATCACATTTGAGAGAGATAAATTCTTCTCCTGTGACCGGAAACAAGGTATTAGCAT
CGTCCAGTACTTAGCTGAGCTACACAC
>M00285:128:000000000-BF978:1:2102:22136:18323_1:N:0:46
TTTGATATTGTACAGATTCTGCCCTAATGGAGAGTCCTATTGAAAGCAACGTCACAGATCAGGGAGTGATGGAAGATAAA
GGTATGATAAGACTATTGAACGGTTCCCTTATACAATGAGATGGTCTGTGACCTCACGTTCTACCTTGTGTGACCTTGCA
CCTTATTGCACTGCACTTTCTCTGTAGCTGTGACACTTTATTCTGTACTGTTACTGTTTTCACTGTACTATTTCAATGCA
CTCTGTACTAACTATGTAACTGCATTGTGTAATGAATTGACCGGTACGATCGGTTTGTA
>M00285:128:000000000-BF978:1:2102:21919:18323_1:N:0:46
ATAGTAGCCACAGAAACAAGAGTGGATAATATAGAAGTTATGGCACTGGAGTATATCTTTCAGATCCATGACAGATTATG
TACCCCACATGGTGTTCCTGTAAGGTACATGTCTGGGCACTCAGTTGTCTGGTGGAAAAAAGAACATTACAAGATAATTC
CTTATTCCCTAAATGTGTTCCCGCATCGAACATTGGTC
>M00285:128:000000000-BF978:1:2102:12924:18325_1:N:0:46
GTATGCAAAATTTAAAAAATTCTTAAAATGCCATTTGTTCCTCCATTTTTTCATCTTTCTAAACAAATATTCAGATTAAC
TTAATAAACTCTATACTAAATAGTTCACTCTCTATAGCTATTACTTACGTAGGTCTTTAAAACTCAATAATTAGAAGACT
TTGAGGCAAGTTAGATACAGGCTTACCTTTGAAGAAACTATTCTATTGTCACAAAAATTTTGAGGGAGAAATGTTTCTAC
TCCAGGAATTTGATGATGCCCAACATAAATAGTGCGGCTGTCAACTCGTTTTTCCTCACC
>M00285:128:000000000-BF978:1:2102:17300:18326_1:N:0:46
GCATCCGCCAAGGCCTGCTTGGTTTTGATGAACGCAGTGTCAGCTTCTTCTGACCTAACAATGTCCTTGCCTCCACCTGA
CAGGAGGGCAAACAACAGGAGTATTATGCGGGCTGTGGATGGTATGAACCGGTGATAAAAGTTTACCATACTGAGAAGTT
CGTGCAGGCCCTTGATGGAGGTGGGTCTGGCAAAGTGGCGAATGGCGTCAATCTTTGCCAGCAGGGGAGAGGC
>M00285:128:000000000-BF978:1:2102:3068:18327_1:N:0:46
TCATTTTACATTCACTTTGCAATCAATTACTTTTTTCAGTCATTGGGATGTGAGCAAAGTTAGGCTTTTGTCTCTATCTC
TAATTCCTCTTGAAAAGGTGGTGGTGAGCTACCTTCTTAGACCACAGAAGTCCTGATGAATGTACTACTATGGTGCTGTT
GTGGAGAAAGCTCTAGGATTCGAATCCTGAGAAAGTGAAGGACTGGTGATGTACTTCCAAG
>M00285:128:000000000-BF978:1:2102:12170:18327_1:N:0:46
AGAGCAATGCAGCATGGATACAGCCCCGTCGGCCCAACCAGTCCATACTAACCATGGTGCCCACCCAGCTAGTCCCAATT
TCCTGCATTCAGCCCATATCCCACCAGGCCCCACCCCTCTATGTACCTAACCAAGTGCCTCTTTAATTATACTCTTTTAC
CTGCCTCAACCACTTCCTCTGTCAGCTTGTTCCATATACTCACCACCCTCCGTGTGGAAAAAGTAACCCCTCAGGTCCCT
TTTAAATCTTTCCCCTTGCACCCTACATTTACACCCCCTAGTAGATCGGAAGAGCACCCC
>M00285:128:000000000-BF978:1:2102:17155:18328_1:N:0:46
GAGTGGTTGGATGGAATTAATGTACAGTTCAACAAAGAGCTAGTTGAATGGCAGAACAGGCTGGATAGGATAAACAAACT
ACTCTCGTTTCTATGGTCTTCATATGTTCTTGACTCACTGGGGAAAAGTGTTTAGATGCTCTCTACCTCTTTGTAGGCAT
TTGTTTCTTAACAGGTAACCACTTAACAAAAGTAAGGCCCCACTTAACTAAAGTGTGATCCAAGGTGTGCTGAGGAAAAG
CTAGCCTGGATTTAGAAGGAACAGTGCATGATTCACAAACAAGTAATTCAGTTTGTGG
>M00285:128:000000000-BF978:1:2102:9233:18328_1:N:0:46
ATAAAGATTTTTAAAAAATTTTAAAAATTTAAATCAAAAAAGTTTTTTTTAAATTTAAATTTAAAATTTACAGTAAGATG
AGAGAGAAAATCGCGCACAATACTTGAATTCGACAATTGCCACAGGAATGTTAGTTTATTTGTTGATCTTTTCAGGGCAG
CCAGCACCAATTCAGATCTCTTTGCACTGTGCATGAAGATGGGGTGACTTATGCCTCCAATGATTCTGTTGCTTGCAATG
GCCTACTGCAGCATGAAGCATCATTGCCCCACTCCATACCAGAGTGGGTCTTGAATAGG
>M00285:128:000000000-BF978:1:2102:24680:18330_1:N:0:46
TGTTTAGATAGAATAAATGGAGAGAGAAGCTGTTCCCATTAGCAGACGTTTTGAGGGCTAAGAGTCACGGATTTAAAGTG
AAGTGTTAATTATATTGTGAGGAAAAGCTTTTTAACATGGAATAATTAGGATGTAGAATTTGCTGCCTGTGAGATGGTGG
TACAGAATCAGTCAAGCCTCACAAAAGGGAAT
>M00285:128:000000000-BF978:1:2102:15111:18332_1:N:0:46
GTTGAAGCCTCTCGTGGGGTCAAGAAAGGCCACGTACTTTGATTGACATCGCCCCCCACAACTTCCTTGATTTGTCATGC
ACCGAGGATCACGTTCATTAGATGGACAGAATCCATACTGTGACTCAGTCTTTGGCTACTGGGAGCAGTTGAGGGAACAT
GCCCTGACTTTCCAAGGAGCAGACAGTGAGTAGATCTGCCTGTAATTATTGCAATCAGATTCCTCTTTTTTTTTTGAAGT
GGTCCTGATTGTGGTGTCTGGAGTC
>M00285:128:000000000-BF978:1:2102:13358:18332_1:N:0:46
TGGTTGAGGAAGGTACAATAACTTTTAAAAGGCAGTTAGACAGGGACATGAATATAAGATACAGATCTTTATTAGTCAGA
TGTACATCAAAACACACAGTGAAATACATCATTTTGCGTAGAAGGTTCTGGGGGCAGCCCGCAAGTGTCGCCACACTGAA
CTTCACTCCCTAACTCAGTCCCTCGAGTCCTGGCAACACGCCCATAAATCTCCCTCTGCACTCTTTCCAGCTTAATGGCA
TCTTTCCAAGGCTGAACACAACTTCCCAAATACCACTCCCATAGGAAAACCTCTCACTAC
>M00285:128:000000000-BF978:1:2102:28194:18332_1:N:0:46
GACCTCTGGCATAGTCGTAGAGTCACGCAGCACAGAAACAGGCCCTTCGGCCCAACTGGTCCATGCCGAGCAAGATTCCC
ATCTAAGCTAGTCCCATTTGCCAGCATTTGACCCATATCTCTCTAATCCTTTCCTATCCATG
>M00285:128:000000000-BF978:1:2102:6381:18333_1:N:0:46
CCCAGTTTTGTGTGTGTGTGTGTGCGCATGTGCATCTCACCTTTGTTGTGATTTCCCCATTTTCGTGGTTACCCATGTGT
GTCAGTGTGTATTCATTCCTGCTCATCCTGTCCCGCGTTTGTCTTTGTGACTAAATCATTTTTAACTCCAAAGTCTGTGT
CCAGAGTCCTTGCCCTTTGAGACCTTACAAACTTGTCTTACAATATTTGGTGCTGCGAGCAGGGTCTTAAAGATTTTGGC
TGGACACAGACGC
>M00285:128:000000000-BF978:1:2102:11935:18335_1:N:0:46
AAGAGTGACTGCCCAAACACACCAATGATCATCCCACACATGAACTGGTCTGATCTACATGCAGACAGACCATCATTCTA
TTCAGAAGCACACAGGACTCTGGCACCTGATTTAAGGAACAGCAAGAACAGCAGATGGAGCATAGAGGAAGCCTTACCCC
CCAAAACATTTCTAATGGCCTTTGATAGCTGGCAAAGTCCTAGACCCAGCTTTGCCACCTGTCAAAACCACCATTTAATA
TCATTGAGAAACACCAAAAA
>M00285:128:000000000-BF978:1:2102:17058:18335_1:N:0:46
AGATGTGCTGCATGGCAATCTGCCTCATAAGCAAAATTAACTTTTGACCATAATATTGTTTTACATTAAAACAAAATTCT
AAAAAGTCTTACAACAAATATCAATGTTTCTCTTTGTGAAAATTAACTTTTTTTTTAACAAATTTTCTCTCTTTTAGAAT
ATTATCAGACTGTTGTTCTGAGTCCACACTGCCATTGGAGAGCTTTAGCCCAGCTGCATCTTGGGAGTGTGTCAGTCCTA
CCTATCAGTTTCTTTATTTCTTTATTCTGTGAGGTCAAGAGTCTATCTTACCATACT
>M00285:128:000000000-BF978:1:2102:24515:18335_1:N:0:46
GATCTACACTCTTTCCCTACACGACGCTCTTCCGATCTCGACTACACTCTTTCCCTACACTACTCCAATCAAAACTGATA
TACAATCCTACCCTGCACGGCGGACAGCCCACATAATGTTCGCGTGGCTTGTTTATGGAACACGGGAATGAGTGGAACAC
ACTATGCGTTCGGATAAAGTCAATGGACTGCTTCTGTGAGAGCGCGACAGCATACTGAACGCAGATCATCTCGAAAAATC
ATCAGATTATGTAAATAACGGGTTGGGCAAATGTGGAATTGAATTGTGCTATAGATATA
>M00285:128:000000000-BF978:1:2102:7706:18336_1:N:0:46
GCCAACATAGCATGCCAGCAACTTCCTAAACCATACGTCTTAGTAATGTGGGAGGAATCCGGATCACCCGGAGGAAACCC
ACACAGACACGGGGAGGACATACAAACTCCTTACAGACAATGGAGGGAATTGAACCACAGTCACTGGCACTGCAATAGAC
GTACAGGTTAGGAGCTGTGGAAATGCTATGTTGGCGCCAGAAGCGTGGCGACACTTGTGGGCTGCATGTCATTGTGTGTT
TCGATGTACATGTGACTAATAAAGATCTTATGTTATGTTCCTAATGACCCTCAACATTTT
>M00285:128:000000000-BF978:1:2102:25520:18337_1:N:0:46
AATGGAATTGAACATTGTGCAATCAGCAGCAAGTATCCCCACTTCTGACCTGATGATGGAAGGAGAGTCATTGATGAAAC
AGCTGAAAGTGTTTAGGACATTTCATCAAGCTTTTCTTTTGCACTGCAGCTGTTTTGCAATAAAGGTCAACTTACCACTT
ACCTTCCTAATTGCTTTCATGTTTACTTTGTGTCTTAAGAATGAACTGCACACCTACATTTACTCTTTTGTCATTGTTAA
ATATAATGTTTTCCAATTCTTCCTACCAATGTAAATAACCTTACATTTTCCTACATTCT
>M00285:128:000000000-BF978:1:2102:20194:18338_1:N:0:46
CAGGGTACAATCACTTTCTATTTGATCTCCAAAAGCGAAACACCGATCATGTCAGCGGATTAAACTCTATCTGCCGGTTC
TTCGCCCATTACTGCTTCTGACCTATTGCCCACTGTACCCTTTGTCAAATTATCGCCCAGTGTATCCCCTGTCAGACTTC
AAGACAATCTACAACACAACTAATCTTTGTATCTTCTGAGAAATTACTAAATCACCCAGACACATTTTCAGCCTGGTTGT
TTTGATATATCACATAAAGCGGAGGTCCCTGTACGATCCACATGGAACATTTACAGTCAC
>M00285:128:000000000-BF978:1:2102:24833:18338_1:N:0:46
AAGTTGAATTAAGATGGTTCACCATGTTACCATATAAATACAGGGTGCATTTGTCTTTGAAATGAAATAGTTCATTTTAT
GTTTCATTAATTGGAAAGTTAAATTGTTCCCTGGGTGGGATAGACCCAGTAGACTGATGACTGAGGGGTAAGGTACTGCA
GGCAAAACGAATG
>M00285:128:000000000-BF978:1:2102:21334:18339_1:N:0:46
CCCTCCATTCGTGAGACAGCGACTGTGACCAGTACCCTCCATTCGGGAGACAGCGACTGTGACCAGCACCCTCCATTCTG
GAGACGCAGACTGACCAGCACTCTCCATTCAGGAGACGCAGGTTGTGACCAACTCTCCATTCAGGGTGTCATTACAGTGC
AAATTCTGCACAAATGCCAGTTCCCAAAACTGCTCCAGTAAAGGGTTTAACAGTTCAAAGTCAGAACCAAGG
>M00285:128:000000000-BF978:1:2102:23931:18339_1:N:0:46
TCCTGCCTCCATCTTGTCCAATCCCTTAATCTTGTATGTTTCAATCAGATCCCCTCTCAATCTTCTTAATTCCAGCATGT
ACAATCCCAGTCTCTCCAACCTCTCAGCATAAGACAGTCCCGACATCCCTGGAATTAACCTCGTAAACCTACGCTGCACA
CCCTCTATAGCCAAGATATCCTTCCTTAACCCTGGAGACCAAAACTGTACACAATACTCCAGAAGCGGTCTCACCAGGGC
CCTGTACAAATGCAAAAGAATCTCTTTGCTTTTGTACTCAATTCCCCTCGTAATACAGGC
>M00285:128:000000000-BF978:1:2102:22250:18339_1:N:0:46
GGAGCACCAAAAATCTGCTGGAGGAACTCAGTGGGTCGAGCAACATCTGTGGGAGGAAAGAAATTGATGAAACCCTGCAT
CAGGACCCAGGACTGGTGCAGGGTCCTGATGCAGGGTTCTGACTCAAAACATCAACAATTTCTTTATTCCCACAGATGCT
GCTCGACCTGTTGAGTTCCTCCAACAGATTGTTTGTGGCAATGGATCCAATTTGTTGGTTATAACCATCATGCAGGAAAG
GTCTCCACAGAAATTCCATGTAATAA
>M00285:128:000000000-BF978:1:2102:5510:18341_1:N:0:46
CATGCAGAACCTTCTCCACTCAAAATAAAAACAACTCTGTGTATCAGTTAATTTTTCTTAGCTCCTCTTTTCTCTTCCAA
TTCTGTGAATGTGTCACAGCCTCTAACATTGTTCCGTATCTTTCCCCTGAACTCCTTGTTAAAATAGCTCTAAACAGGTT
TTTGTCCTTGCCTTAATCCCCAAACAGTTAAAATTGCTATTTTTGCACTATTTATTTATTTATGTGACCTACAGTAATTC
TTATGTCTGCAC
>M00285:128:000000000-BF978:1:2102:16521:18343_1:N:0:46
CATTGCAGACTAGGCAACTGTGTCCACAACAGCCATCTTGCACTTCCAGTTGCATGTCATTCCCTTCCCTTTCCCATTCC
TACTCAGACCTGTCTGTTATTGGGCTTCTCCACTCCCATGGTGAGGCCAAATGCAAACTGGAATAATGGCACCTCACATT
CCACTTGGCTAGCAGATAGCCCAATAGTATGAACACTGAATTTTCCAACTTCAGGTAGCCCACGCTGCCAGTGTTCTTTT
CCTACTCTTAC
>M00285:128:000000000-BF978:1:2102:4829:18343_1:N:0:46
CCTGCTATTTGGTGATTGAAATAGAGAGTGGTCTCTGTTTATTAAGCTGCACCTTGTGATTTCAAAACCAATCATTACAT
TCATTTGAAATATTTTGTTACACAAGATCAGTGCTTGGGACTCAGCTATTTACAATGTACTTCAATAATTTAGATGAGGG
AATCAAATATAATGTTTTAAAGTTTGCCAAAAAGACATGAAACTGGGTGGGTTATGAAATGTGAGGACACAAAAGAAGGT
TCCAAGTG
>M00285:128:000000000-BF978:1:2102:23723:18344_1:N:0:46
AAGTGCTTCATTGTCAAAGGCAGAGTGTTGCAGGGGCATGTGGCTGGAAGAAGATCTCAGAGCTAAAAACAGAAGAAAAA
GACCATTTAACCTCATCTCCCCCACCACCCCCACCCCACACTGTACCTACTTTTTTGCTGACTTTTTTCTTCAGCTTCAA
TTTCCTCCTCGAACCCCCTATTTCATTAATATCTAAAAAACTATATATCTCTGCCTTTAATACACAGAGTGAGTGAGCAT
TCATAGCACTCACGGGTGGAGAATGTCACAGAAAACTACAATACCCTCGCGGTGAAGA
>M00285:128:000000000-BF978:1:2102:22497:18345_1:N:0:46
GTCCATACATTAATGAGTGTTCACATTGCCATCAATACTGCCTGGTCCATAGACCATTTTACAGTTCCTTTAACATTTCA
GATTTCCAGCACTTTGTGTGGTTTTGTTCTGTGTTCATTTCCCTGTTGTGGCATTCATGTTTGTTGGGTGGTTTCACATT
AAAGGTGAACAGGGTTTAGGTCCAATTGTTCATGGTATCAGCTTAGGCAGGGCTGTCATAAACTGATCCAGT
>M00285:128:000000000-BF978:1:2102:14000:18347_1:N:0:46
GATCTACACTCTTTCCCTACACGACGCTCTTCCGTTCTCAAACACACGCATGCCGTCCACGGCGCCCTTAACAACAATGT
TACCCCCATCCCGTGTAGCGGCAGTTAATGAGCGCTTCTTGAGCAACCCCTTAGACCATAGCACTACGCCATTTCGTCTA
TCCAGCGCGTATACATTTGAGTTGTTATCAACAACAAAAATCTTATTGCCGTCGATGTTCAAGTTACGAAACGATTCGTA
TTCACGCTTCCAAATAACCCGGCCCTTCGCTATCGTCGTGCTACGCTTAATGCTAATTCC
>M00285:128:000000000-BF978:1:2102:14049:18349_1:N:0:46
TCCTGATCCCTGGCCGAAGCATCCAACCCCTGTGTCTGCTCTGTTCTTGGAGAGGTTCCCAGCCGGTCAGACTTCCCTGT
TCTCTGGAACCCCCCAGCTCAGACGTCACCCTGGTGAATCCTTCCAGTGGTACAGCACAGGAACAGGCCCTTCTGATGAA
CTTTTCACCTCACAATCTACCT
>M00285:128:000000000-BF978:1:2102:12871:18349_1:N:0:46
TTATGGGAGTGCCCATAGCTGCACCTTTGACCTAGAAGAAAGTGAGTGGAGTTGAAGCGGAATTTGTTCCATATGAGAAC
ACATTCAGCCAGGCAAATAAATGTGTTGGTGATGAGGAATTGGTTGGGCCTCTGCTCCAGGAAGAAGAGGAAGAATTGAA
GACCAAGGGCTGTTGGAGGTTATGATCTTTGACGACTGAAAGGAAGGAGAAAAGTTATCTATTGCACCAGTGAATGTGGC
AAAAATAGAGCTGATCTGTGAACCACAACAGCTTTGAGGCTGAT
>M00285:128:000000000-BF978:1:2102:15800:18349_1:N:0:46
GCTACCAAACTACCCACCAACCTGTCCTTTCAAGCACCTTTGTGGGCGGCACAATAGCGTAATGGTTAGTGCGACGCTAT
TACAGAGCCAGCAATCGGGGTTCAATTCTCATCTCTGTCTGTAAGGAGTTTGTACGTTCTCCCATGTCTGCGTGGGTTTC
CGGGTGCTCCAGTTTCCTCCCACATTCTAAAAGTCGTATGGGTAGGTTAATTTGAGGATCTAAATTGGGCGACGCGGACT
CGTTGGGCCGAAAGGGCCTGTTACCAAGCTGTAAATAAAATTCTAAAATTCTAAAATACC
>M00285:128:000000000-BF978:1:2102:22655:18350_1:N:0:46
GACCATGGCCTCAGGCACTGCAGGATCATGTCTGCAGAGATAATACCTTGGTTACCTAGCACCTAGGTCACACTCCCCCA
GCACATGCACACACATTTGATCCCAGCAATTGTTCCTTGCACTCTCCGGCCAAGATTTTAGGATTCTTAATACACCTGTT
CACTTTGCTTCCCCATTAGAAGAAGTAGTTTTGCCTTGTATACCCTATCAAATCTTTTCCTTTTAGTTTCCTCACCTGCT
GCTTAGTCAGAAATACTCAATAGTATACAATCCTAGCCTAAGCAACAAACATCCTGATTG
>M00285:128:000000000-BF978:1:2102:9268:18351_1:N:0:46
GACTTCAATCAGGAGGATGAACAGCCACCAGTCTACACTGGAGGATCGGAGGTGGAGAGTGTCAGCAGCTTTAAATTCCT
GGCTGTTAACATGTCGAATGTCCTGTCCTTAGCCCTGCACATAGAAGCAGTCACAAGGAAAGCGTGCCAGTGTCTTTACA
TTCTATGGAGTTTAAGCAGGTTCAGCTTCTAACCGAACGCACAGCCAATCTTCCACAGATGCGCTGTTGAGAGTATCCTG
ACTGGTTGCATCAGTTCGAGTGCACAGGAATGTATGAAGACGCAGAGAGTGGTGGAACCT
>M00285:128:000000000-BF978:1:2102:7535:18351_1:N:0:46
CTTTGCAGACATATTGGCTATGATTAACTAGATGACACCAGAAGCAATTGCGTCAACTGTACAACTTTAGTCACCACCCT
ATCGTAGACATTCCCTTTGCTCTGTTATTCACTTCTCTCGTC
>M00285:128:000000000-BF978:1:2102:6203:18351_1:N:0:46
GTTTTCCAGGTGATAATCCATGAGTTTGGAGTAAAAAGTGGATAATCAATTGATTTAGCTTATAAAGCGCTCTTTAAACC
ACATAGGAAAACTGTTGCTATATTGGAGACTAGCCTTTCAGAGGTAACAGGTACAGTTAAATAACTCTTACCAAACGACT
GAGCATCATGAAATACATACACTACAATTGTTTTGCTGTAGATACTCCATGGGTTTAGTG
>M00285:128:000000000-BF978:1:2102:28579:18352_1:N:0:46
TGAGCATGTGAAATATTCTCCTAATCATGTATTGACAATCATTTTGAATTTTAATGGGTATCATATTCATGAAATTATTG
GAATGTTTTATGTTTATTTGTATATGTTGAGCTCTGCAACAATGTAATTCACATCAAAGTATCATGTGTTAGCAAACAAA
ACA
>M00285:128:000000000-BF978:1:2102:14340:18352_1:N:0:46
TCAGAATTATGGGTTTTTTTTGGGAAGTTGTTTCTATTTGGGGGATAACCAGAAAGCACAGATTTGTGAATATTAGGGAA
AATGTCAGAACAATTTTTATGCAGAGCTGTTAGGATTTGGCATGTGTTGCATGGAAGGACAGTGAAAGCAGAGCAGATAG
CAACTTTCATAAAGGAAATTGGATAAATTTTTGAATCAGC
>M00285:128:000000000-BF978:1:2102:16095:18354_1:N:0:46
TCCTCCAGAGGTTTGTTTTTTGCTCCAAATTCCAGCACCTGCAGTCTCATCTAGAGTAGTGCCCAGTTTAAAATGGCTTT
GTCTAAGCTGCTCATGCTTCAATTATAACACATCTCTTGTTGTATACTCCATATGAAACATTCACCCTTGAGCCACCAAG
TATTGTTCCAGACATTTCAGTGAAGACATTGAAATGAAACAAAATGAGGTTAACAATTTATATGATGGCTGTAGGCTGCT
GAGAGAATCCATAGCAAATACTTTGAAATATCTAATCACGGACCATTGTGTATGCTGATT
>M00285:128:000000000-BF978:1:2102:13418:18355_1:N:0:46
CACCCTGGAAAAAGACTCTGACTGTCCACTCAATCTATGCCTCTTATCATTTTATACATCTTCCTGTTTTCTACAGCTTT
CTGCCTTTCTATCAATTTTGTTGAAAATGTTTGTATTACCTGCAAAATTATTAATTATGCCCTCTACATTTAAGTCTAAA
TTATTGTGTCTTACAAAAAGTGG
>M00285:128:000000000-BF978:1:2102:14843:18357_1:N:0:46
ATTGTTCTATTGTTCTATTGTTCTATTGTCACTGTTTTCAGTAAAGGCTTGAAGTATCTACTGTAAAACAGTTGTAGTGT
ATGTATTTCAAGGTCCTGAGTCGTTTGGTAACAGTTATTTAACTACACCTCTTACCCTTGAAAACTTAATCGCTGATATA
GAAACAGATTTCCTATTTCGCTGAAAAACCGTTTCATAAGGATAATACATTGATTTCCCACATTTGTTCAGTAATCCCAT
GGGGTATCTACTGGA
>M00285:128:000000000-BF978:1:2102:9606:18357_1:N:0:46
AATGTGCAATCTCCAGACAACACCCATGGTCAGAATTAAACACTGCTCACTGAAGCTGTGAGGTAGCTGCACTACCTGTT
GAAACACACTGTACCACCATTCATGAATAGATGCGTATGGTTAATCTTGAAGATAACGAGCAGACACTTAAATATTTGCA
AATTAAATATACAAAAATGAACTGTGTCTTATAGTTGATCATAGAATGCAAATGAGAAAAAAAGCTAATATTGTGTTCC
>M00285:128:000000000-BF978:1:2102:3081:18359_1:N:0:46
TAGCCCAGTGTTAATTAGTTTGATAATGATTCCTTGAATGTATTATAATATAAAAGGCATTTTTCCAGATCAATGAATGT
GCTCTGGTTTTACACTACACCCAGTTTTCCTCTATATTGACATGACATTCCTAGGAACAGTGAAGGATAGGTAAGGGGAG
>M00285:128:000000000-BF978:1:2102:24025:18359_1:N:0:46
CTTAGTTCTTGGGGTTAACTTTGCATAGGTTCTAAAATCAATGTTGTGATTTATTGTGGAGTATGTGTTTAACAACTGAC
AGAACTTGCACTAATATTGTGCAGAAAGAGGAATAACTACCTCTTCACAAAGTCTACACCAACAGAAGTTGCAATTTTAT
ATGTTGCACCATTGGACTCCATAGTAATAATACCAATCAGTTCCTTTGTCTGAATCATTAAATGCTTTGTGCATTGAAGA
TTTAGCTTGAAAAGTATTTCATTGAGCAACCTGT
>M00285:128:000000000-BF978:1:2102:24434:18360_1:N:0:46
ATATAACTATCATCGGTTTCAGGTAATGCTGAACGATAGCCGGGAAGGGAGGTGGAGTAGCGCTTTTCATTAAGAATGAG
ACCAGAACGATTCTGGGAGGCGATATCAGGTCGAAGGAGCAGAATGCTGAGTTCAGCTGGGTGGAGATTCGGAACTCCGA
AGGGAAAATTACTGGCGCTAGTTGTCCATCGGCCACTGAATAGTAACATAATAGTAGCGCAGGCAATAACCCAAGAAATA
TTTGATGTAAGAATTGAAGGGAGGATATCATGGGCGACTTCAATTTTGACATAGATTAGG
>M00285:128:000000000-BF978:1:2102:5160:18361_1:N:0:46
CACAGCCTCCTGAGTCCACCTCTCCCCCTCCCCACCTACCTACATCTGCCCATCATCCCCCACCTCACCTATTTCCACCC
ATTGCCTGCCCGCCCCATGCCTCACCCCTTCCTCTCACCCCTTTATACTGGGTATCCCCCCTCTACCCTCCCGGTCGTGC
TGCAGGTTCTTGACTCAAAACTTTGCCCATCCCCTTTCCACCACAAATGCAGCCTGACCCGCTAAATTTCTCCCGCAGTT
TGTTTTTTGCTCAAGATTCCTGCCTCCACAGTCTCTTGTGTCTTCATCCTTACAAATTT
>M00285:128:000000000-BF978:1:2102:12880:18362_1:N:0:46
NNNNNNNNNNNNNNNNNNNNNNNNNNNNNNNNNNN
>M00285:128:000000000-BF978:1:2102:19073:18362_1:N:0:46
GGTGGGGGGAGGAGGGTGGAATTTGAGGGGCAGGAGGTGGGAGGGAGGTGGGGATAGGCGGGTGGCTTGTGAGGGGCGGG
AGGTGGGAGGCTGGCGTGGGGGCTTCCGGTGGCAAAGAGGGGGCGGGAAAAGGCGGCAAGAGGGTGGATTGTGTGGGGCA
GAAGCTGGTCGAGACGAGGCATGACGTGGAGGAAATATGCGAAGAAAGAAGCCTAGGGGCGCGCACGTTAAGAGTGTGGC
ACTTTACAGTCAGTCATATTACTAGACGAACCCAGGCGTGGTAGTCAAAAAGTCCCGC
>M00285:128:000000000-BF978:1:2102:11805:18364_1:N:0:46
AGATGAGGGACTTGGAGGTAATGAAGCGACATAACTTGTAAGATTAAAGGCAAAAGGTATAAGGGACAAATTCAGGAGAT
ATTGCAGAAGTAATGTGAGAAAACTGCCGCAATACATCTGCAACACAACCTAAATGCATCACTGATGGAAACATACATTT
TAATTCGGCAGAAGAGCTACCAATCAAGCAGACTGTTTTGTTCAGGACGTTGTCCAGCTTTGATATTGCTGCAGCTGTAT
AACATCCAAACAAGGAAGAAGCATTCCTTGTCTAGAGAGTAGAAAGCTCCCCAA
>M00285:128:000000000-BF978:1:2102:20444:18365_1:N:0:46
ATGTTACAATAAGATCGATGCAATTCGTATGAACCTGTCCCACACGGTCGCGAGCGCCAGAACAACGAAAGCTTACGTTC
TCCGTGTGGGTGAACAGTCAGTAATAACCGATTCGGCTCGAAAATCTAAGCCGCCGACTATTTAGTAAACCAGTCCACCG
TGGTAACTCTTTTTTCCCTTATAATGAGGGTAGGGACCCGATCTCGTTATCGGATACACCTGTGGACG
>M00285:128:000000000-BF978:1:2102:5265:18367_1:N:0:46
TCCTTTTATATATGATGAAGGAGCATTCCGAACCCAGTGGTACTATGACAGCCTGGCAAGGACTCCTGCCTTTAACTACT
TTCTTGCTGAACCCACTTGCAGCCCTTACATGACCTGGATAATTCTGTGGATGTGTATCCTATCTGCATCTCAGAATCCT
GTCCCAAGCAAAGCTATTTTGTA
>M00285:128:000000000-BF978:1:2102:24794:18368_1:N:0:46
AGAAAGAAGAGGAGGAGGAGGAGGAGGAGGACGAAGAGAATAAAAATGAGGAGGAAGGCAAGGAAGGCTACTAGGGGCTG
CCCCAGCTGAGCATCAACGGCCTCATCTCCCAACTGAACATAGGAGGAAGGCAAAGTAGAGAATCATTTGTAGAGAAAGT
ATTTTCATAAGAAGCCTGATTAATTGATCATCTAGTGTGTAAACCAAGTGACCCTCTCCACACTCCATTTTTAACACCAA
CCTATTACACCAAAACAAGGTTCCCTAGGTTACAAATAAAATTCTCCCACATCTTGCTCT
>M00285:128:000000000-BF978:1:2102:9702:18369_1:N:0:46
ATACCACTTTCTTGGATATATGTGTGCTTTGCTTCTCTATCAACGTAAGTTGTTCTCTTTTTAAGTGAACAAACATAGCT
TACCTGAAGGCTTTTGGTCTTTTAGCAGACACCATTTCTCTTGTGGGATGTAGACCTACCTACGATATACAGTAATAGGT
GCCAATATTTCTTTGAAGAATGTAAATTTTATCAGGTGAAGAAAGA
>M00285:128:000000000-BF978:1:2102:18410:18369_1:N:0:46
CTTTATATCAATCAGAATCATCTGATGATCCCACATTAATGTATGAATTTTTAAGAGATTTGAAGATTCCTCAACTTTCT
TTAAATGAACGTTCTATATTAGATGCTCCCATCTTAGAAGAATAAATAAGGAATGTGATATTTTCAATGAAATCTGGTAA
AGCACCAGGTCCTGATGGATATACAGTTGAATTTTTTAAAGCTTTTTCTGATATTCTTGTTCCCTGATTAGTCAAAATTT
TTATAGATGCTTTGTCAGTG
>M00285:128:000000000-BF978:1:2102:14648:18370_1:N:0:46
AGTCTGATCCTGTCTTGTATTAAATTGTGACAGAATAAGCAACTTAACCCTTTCTGTGGCACTACACTGCCTTCGTTGTA
TTAAACGGTTGCATTGGAAGCATGAGATAGTTTGAGAGCTGGAGTTGTTTCCTGTGCATGTGTTGTAATGTGCAGCTGGA
AACACATTGGC
>M00285:128:000000000-BF978:1:2102:2841:18370_1:N:0:46
GCACAAACTGCATAAAAGCAGTTGTATTCCATGTGTTTCATCTTGCTTAGTCGATTGGTAACAGTTATTTGAATTTAAAT
CTTCAACCTGAAAAGTTAGAAGCAGATATATCAAAAGATTTACAATTTGGCCGAAACAGCGTTTCTAAAGCTGAATACGT
TGATTTCACAGTTTCTGCAATAGAGCAAAGCATGAACTCAATGCAAACAGTTATATTTCATGTATTTCATGTTGCTGAGT
CGATTGGTAAGAG
>M00285:128:000000000-BF978:1:2102:11226:18371_1:N:0:46
GGCAGCAGTCGAGGACTATGTGAGGGAGTTTAAAATAAGACAAGATCTTTATTAGTCACGTGTACATTGAAACACACAGT
GAAATACATCTTTTTGCATAGTGATTTTCAGGGGGGCAGCCCACAAGTGTCACCACGCTTCCAGCGCCAACATAGCATGC
CCATAACTTCCTAACCCCAACGTCTTTGGAATGTGGGAGGAAACGGGAGCACCCCGAGGAAACCCACACAGACGGGGAGA
ACGTACAAACTCCTTACAGACGGTAGCCGGATGTGAACCCGGGTCCCTGACCCTGTAA
>M00285:128:000000000-BF978:1:2102:14691:18371_1:N:0:46
ATTCACCCCTAAATGACCACCTAAAGGCATGCTATGGGCCAGGTTTAAAATCTCATCCTGATAAACTACAAACTGATTAA
TAACTTCCCACGCCTCATTCACATGGACATGAGGCGGTCTCCATTTCCTCATTAACAATCCATCTTTGACATA
>M00285:128:000000000-BF978:1:2102:28273:18372_1:N:0:46
AAACGACTCAGCACCATGAAATACCTATGCTACAATTGTTTTACAATAGTTACTCTGTGGATTTAGTGTACAAAGTTGTA
AATCAATGGATTTAGCCGTCTAATCGCTGTTTTAAAGAAATAGGAAATCTGTTGCTATATGTTAACTTAACTTTTTAGTG
GTAAGAGATACAGTCGAATAACTGTTACTAAACGACTCAGCAGCACGAAATACATACAGTAAAAACG
>M00285:128:000000000-BF978:1:2102:15922:18373_1:N:0:46
GCCCCTGAGTGCAGTTCTGCCACTGTGAGCCTGGATCCCAGCACTCCAGTATGGCGGGGTACACCCAAGGATCGATCTGA
GTGCAGGGAGCCGGATGCACTCACAGAACAGCTTCAATGGCTGGCGAAGCCCCCGCTCCCCTTGCCCCCCTGGGGGTGGA
GATCGGAGGAGCACACGTCTGAACCCCAGCACCCCCGCGAAACCTCGTTGGCGGCCTCTTGCTTGAAAAAAAAAAAAAAC
AACCGTTGTGCTATGTAATCTAGAGTTACTACAAGTAGTGAGGGTATAATAGATGAGT
>M00285:128:000000000-BF978:1:2102:25808:18374_1:N:0:46
TTCTTAACTGCCCTATCCACCTGCGAGGCAACTTTGAGTGAACTGTGGATATGAACCCCCAGATCCCTCTGCTCCTCCAC
ACTGCCAAGAACCTTGCCATTTACCTTATACTCTGTCCTGGAGTTTGTCCTCCCAAAGTGCACCACCTCACACTTCTCCG
GATTAAACT
>M00285:128:000000000-BF978:1:2102:6446:18376_1:N:0:46
CAGGAAACAGGCTTTCTTGAATCTGGTAATGAGTAATGAGGAAGGTTTAGTACTAATGTTAAAGTGAAAGATCCCCTTAA
AATTAGTAAACGTAGCATGACAGAATTTTGTATACAGTGTGAGAAAGTTGGGTTGGAACCAATTGCATTTAATTTAAGTA
AAGGGAATTATAATGAAATTTGGACAGAGTTGCCTAAAGTGTACTGGGCAGACAGATCAGTGGGAAGGAC
>M00285:128:000000000-BF978:1:2102:21876:18376_1:N:0:46
AAAGAAGGGGCCCCAACACCGACCCCTGCGGAACACCACTAGTAACCGGCAGCCAACCAGAACACGATCCTTTTATTCCC
ACCCTCTGTTTTCTGCCATCCAGCCAACTCTCCACCCATTCTGTTATCCTGCCTGTTATTCCGTGATCTCTCATCTTACT
AATTAGTCTTTTGTGAGGCACCTTGTCGAATGCCTTCTGAAAGTCTAA
>M00285:128:000000000-BF978:1:2102:26926:18378_1:N:0:46
AAATGATTGTGTTTACCTTGCCACAAAACCTGTTACCCTCTGTCTGTTCAGAATCAGAATCAGAATCAGTTTTTATTGTC
ACAACCATATACATACATAGTATGCATAGGAGCGAGATACCATCCTCCTCACGTGCTCGTCCCATTAAATAACAACCAAC
AGATACACACAGACACACTTAACAGAATAAACATGAAAAAACATTAAACATTAAAAACTACGGAAGTTAAAATTAAATTA
ATATGCAGATTA
>M00285:128:000000000-BF978:1:2102:24287:18378_1:N:0:46
ATGTCAAGTCTGTTTACTCACCTGAGTAAAGTCTTTATGAAAGTTATTTTTTTCTTTTATTGTTATTATTTTCCTAACCT
AAAGATGCTGGTCTGAATTGTCATCACTGGACTAACATCTGATCAGTGCCACTATTCCAGTTTATTTTAACCAAGGTTGA
AGTTGTGGCTGTCCAGTTTTG
>M00285:128:000000000-BF978:1:2102:14161:18378_1:N:0:46
GACTCCTTAGACAGCACCTTCCAATCTCATGACCTCTACCAGCAAGAAGTACAAAGGCAGCAAAAGCATTGGAATAGCAT
CATCTGGAAGTTGCCTCCAAGCCACACACCTTTTGACTTGGAAATGTATCACTTATCCATCACTGTCACAGGATTAAAAT
CCTGGAACACTCTTCCCTAACAACATCATCAATATACCTGCACCTCAAGGACTGCAGTGTTCAAGAAGGCAGCTCACCAC
CACCTTCTCAAGGGCAATTAGGGATGGGCAATTACATGCTGGCTCAGCCTGTGAAGCCC
>M00285:128:000000000-BF978:1:2102:20923:18378_1:N:0:46
GTGTGTAAAATGGAGCACAGGAACTGGGTCTTTGGTATGTGAAAGGGAATGTAGGAAATGGGGTTCCAGTAGGTGAAAGG
GAGCACAGGAACCATGACCATGATGTGTGAAAGGGAGTTCCAGCAGCAGAGCCCTGGTGAGTGAAAGGGA
>M00285:128:000000000-BF978:1:2102:12250:18378_1:N:0:46
TAGGCAGGAGAAACTGGATGGATGTCGAGTTCGACCAGTAGAGCGGGCTTGGTCATCAAAGGATTGGGGCCCATTATTAT
ACACACGATCCCCAGTCTAATGTCTGGACAAGAGGTTTTACAAGCCTTAAACAGTCAGAATACGTTACAGCCTAGCTGCT
CCAGTCAAACTCGTAACCTGTTGGGAATACACCGGCCCTGGTCAGA
>M00285:128:000000000-BF978:1:2102:25476:18379_1:N:0:46
GGGCTCCAACCTCTCAGAGGTAAGGGGGAGGTGAGAGGGCAACCCCCCCCCTGCCCGACCTGCTCCAAAGCTTTCCATCT
CTCAAAAAGCCAGGGAAGGTGACAGGGACTTCCGTGGCCTTCACCCACCCTGCTAATTCAGGAGGGCGGCTTCCGGCGTT
GAAGTGGTTGAAGGTAGAAGATAGAACTTTGGCCGGTCGGGCACAGGCGTGTCGCGGGGGGGCTGGCCCCGAGGCGATTG
ACGCGCGTGAGGGGGGAAGGGGGGCAACGCACGGGGCCGTAGTTGAACCACGCCGAAAGG
>M00285:128:000000000-BF978:1:2102:6029:18379_1:N:0:46
CAAGGTTACAGGGAGAATGTGCAAATTCCACACACTGGAGGTCAGAATTGAATCCAGGTTGCTGGAGCGGTGAGGCAACA
GCTATACTATCTGCACCATTGTGCAGCCCAAAATAAATGGTGTCATAAAAATGTAAATACATTTTTTGAGTACTTGCCTC
AACTTACTGTGACAAGCTTAATTAGTTTTAACAGTTCAGAGGCAACAATTTCTCGATGCTCCATGTAGTTTTGATGAGAT
CCAGATTTGCAAGCCTATAGGTAAAGCACAATATGCCCATCTATTTCCCAATTCA
>M00285:128:000000000-BF978:1:2102:16690:18380_1:N:0:46
ATGGAGATGAAAAACACAATGATGCTGGAGGAACTCAGTAGGCTAGGCAGCATCTGTGGAGAAAAGCAGGCGGTCAATGT
TTTGAGTCAGGACCCTTCTTCAGGATTGAAGATAGAAAAGGGGAAGCCCAATATATAGGAGGGAAAAGCAGAGCAGTGAT
AGGTGGACA
>M00285:128:000000000-BF978:1:2102:7407:18382_1:N:0:46
TAAATAGTTTGTCTTTTATTATGAATAAAGTTTATTTTGTTAAAAAGAACTCCATATGTTTTTGTTGGCTTCCACTGTAA
GTCGAGCATCTTTCACCTGAAGTCTGACTGCTGTAGTGGAAGCTGAGGCGAAAACGTGCAAGGTCAGCTTAGTGCTGCCA
TCATGGCTGCAGATGTCAGTGTCCAGAGTGGTTTGTCCTTCAGAATTATTAGATTGCTCAGGCAATTCCCTAGATGACTG
TCACTGACACCAGAGCATGAGTCTCAAGTCTTCTCTCAAGTTAGCACACAGCCTCCCACC
>M00285:128:000000000-BF978:1:2102:11366:18383_1:N:0:46
AGATGTGAAGATGATGTGGTTTCTATAGTCAAGGCTGAATATGGCACCAAGTGGAAAGTTGAACATTTTCCTCATTACCT
TTTGCCCTTGCTGATGCAGAAGTTGGTGTCATCTTCATTATATCTGATGAAGAGAAGAAAAGATAACAATTCAATGATTA
GGATAAAAAAATATCAACCGTTCCCAAGACTCAGTGGATTAAGTTCCACCATCCTGGATTTTAAATGTCTATGGATAGAT
CTATGCAAAATCCAAACCACTGTTGGGTATCAGCAGGTAAAAATGATTAATTTGTTGTTG
>M00285:128:000000000-BF978:1:2102:17711:18385_1:N:0:46
TGCACTTCTCCCACTGTAGTGTGCACCATTCAGTGTGGTCTTTTCTACGTTGGAGAAACCAAACTTAGACCGGGTGATCA
CCTTGCA
>M00285:128:000000000-BF978:1:2102:13155:18386_1:N:0:46
TCCCCTAATCTCAGAATGCTGAGGCCAATTCCAACAACTGACTTTGTCCAAGTCATTTGATCAAGGCTGAAAAACTGTGG
TTGGCTCGGTTACACACCATCCAGACCAACTTATTTAGAATTCTCAGTAGTTTCCACTCAGTTGTACTTTGTTATTTAGC
AAAATTTTATCAAAATAACCCAAACCAGTACAGAAGAGTTTTAAGTCTCCAGGCACAGTGCCTGATCCTCCCTCCCT
>M00285:128:000000000-BF978:1:2102:8805:18388_1:N:0:46
CAGATAGGCAGAGACTAAGGACAACAGCACCACTGGTGAGGCCCGTGGTCAATGGAGGTGGAGGAGCGTTTACTGCTTTG
AATCGGTGGACTAGAAGATAGAACATAGAACACCTACAGCACAATTCAGGCCCTTCGGCCCACAAAGCTGTATTAAACAT
GTCCCTACACTAGAAACTACTAGGCTTACCCATAGCCCTCTATCTTATTTTGCTCCATGTACCTATCCAACAGTCTCTTG
GAAGACCCTATCGTAGCCAC
>M00285:128:000000000-BF978:1:2102:15905:18389_1:N:0:46
AATGAGTGTGTTTGCAAACAAGGGAAAAGGTAACAAATGGAGAGCTACATCATAAAAAATGCTAACATCAAGACTGCATA
ATAATAAGCTGCATTTGATAATTTAATATTTTATGAATGGCCTTGTTAGAATAAATAGCAAAGGGCTGATGAATAATGAG
AGCTGTATAAAAATTGCCAAATAATAAGCAATCAAAAGTCATTTCTGTAAGACAATTCACAAAGAATGAAATGCTTT
>M00285:128:000000000-BF978:1:2102:11380:18391_1:N:0:46
GGTGTAACGAACAAGGAGAATGCCTCTGATGAAGGCAGGGTACCGAGGTGGTCCCGCTCTCTACAGAGCCTTCTGCTTCA
CAGGTTAGTGAGGGAAATTGGAGACAGTGAAGACTGGCTAATGCTGCTTAATTTGGATAAGTGCAAGGTGTTGCATTTTT
GGAAGACAAATGTGAGTAGGACCCTCACAGTGAATGGTAGGGGCCTGGAGAGAGTTGCAGAATAGAGGTATCTAGGAGTA
CAAGTAAATGGTTCCCTGAAATTAGCACCA
>M00285:128:000000000-BF978:1:2102:21252:18392_1:N:0:46
GCAGGTACAGAATATGGTTAGGGAGGCAGATGTGATACTGACTTTCATTGGTCGGAAAATTGAACACAAATTCGGGAGAT
GTGCTCCCACTTTATAAAACATTGGTCAGACCTCAGCTGGAGTACTGCTGCAGTTCTGGTCACCATGCAATGGGAAGGAT
GTGAGCTTGCAAGGGGTCATGATTGGGATATATAAAACGTGACAGGTACAGATGGCATAGGCTTCAGGAAACTCTCCTCC
ACTTCAGAATAGAAAAGAAACCGACGACATATGTTTACCGAAAGGAAT
>M00285:128:000000000-BF978:1:2102:26161:18392_1:N:0:46
GGGATTCACTTGCTTTCACTGGAGTTCTCTGGTGACTAATGCGTCCCATATGAGATCTGCAGACTCTGCCACTGGTGGAC
CTTGACAGAGCAGGAGAGAGGTTTCATTGGATCATTCCACAGTCCTTCTGCTGTCTGCGTTTGAGCTCCATATGCTCCTG
ACAGAGAGATTCGTGAAGTGCTCAGAGGCTATTCTGCCTGTCTCAATAGTCTTAGGTGGGGAATTCCAGGAATTATATTT
TTTCAATGCAGCTTTGAGAACAATATTAAAGCAGTTTCTC
>M00285:128:000000000-BF978:1:2102:27095:18392_1:N:0:46
GAATTAAAACTAATGGTGCTCCCTTAAAATAAACATGTTACAGTTCACCCCACTCTCTATGGAAATATCAAGTTACAGGT
GTGCTTGAAGGTTAAAAATAAAGCACAATGAACACTGGGAAACAATTCTGTTTGTTGAGTCTATTGGAAAAACAAACCAT
GCTCTGCCAACCCAGTGCCAAACTGGTACAGCAAGTACCACCTT
>M00285:128:000000000-BF978:1:2102:17875:18393_1:N:0:46
CGGAGACAACAGTCAGATAAATCAGCAGATTAATTGCTTTTGTGATATTGGCTCAAGAATAAATGTTGACTAATACACAT
GGAGTCAAGCCTTTAGAAAGCAAAGGTAATTTACCTCTGTAACCACTCCTGCTTTTCTTGATCCTGCATGTGACACTGCC
CCACCACCCCATCTTACGATCAAGAGTGCTCTCAAATTACCACTTGCCTAGTTCTTTCACAAGCAGCGAGACTCACTTTT
GCTGGTTCATATTTCAAAATGTGTGAAGCATAAGGGGCAAACAGGTGTCAGC
>M00285:128:000000000-BF978:1:2102:24187:18394_1:N:0:46
ATGTCAATGGCATATATACAAAGAGAAAATCAACATCTGTTTTAAATGGTTATAAGACGGCAAAAGAATGGACAGTACTA
TGTTGGAAAAAATATATCTGAGCAAAGACACGGTTGTATGGAAGAAGTAGTTGTATAAGTTGTTGGTGAGGCTGCACTTG
GAGTACTGTGTACAGTTTTGGTCACCCTGTTATAGGAAAGATGTGGTTAAACTGGAAAGAGTGCAGAAAAGATTTA
>M00285:128:000000000-BF978:1:2102:2986:18394_1:N:0:46
CTCACTTCCACTCCCAGTGTGGGAAGCAGAAAATAGATTCAAGTAAATGGGTGCTCGATGGTTGGCATGGACTCGAGGGC
TGCTGAAAGACCCGTGTCTGTGCTGTATGACTCCCTCAATTATTCACTGCTAAATCCAACTCAGGAGCACACAAGGGCGA
GAGGAATCTGACAATTGAGTGATATGATGATAGCTGATAACGAGGGCTGGAAGGAGGC
>M00285:128:000000000-BF978:1:2102:4451:18395_1:N:0:46
CTGCAGTGTGCCAACGTCATCAGTGGAGATTACATCTTAGAATTCACATACAAAGCAGAATGGGCTACACAGTGGCACAG
CTGGTAGAGCTGCTGCCTCGCAGCTCCAGAGACCTGGGTTTGATCCTGACCTCTGCCGCTGTCTGTGTGGAGTTTGTACG
TTCTCCCTGCGACCATGTGGGTTTGCTGCAG
>M00285:128:000000000-BF978:1:2102:24851:18396_1:N:0:46
AATTTTCTTGCCCACTCATTTAACCTTCTAACATACTTTCTCAACCTATTGTGTTTACCTCAATTTACCCTTTCGCCTAA
CTTGAGTCAGTAATATATTACCCACAGACCTTGAGATGGAAGAGCACACGTCTGAACTCCAGTCACTCCGCGAAATCTCG
TATGCCGTCTTCTGCTTGAAAAAAAAAAATATAGGATTAATCATATAATTTTTAATAATACACAACGTTCTCATCATGTT
ACAAGAATTGTTCTTATTAATGAGTTGATGTTACTTCGCCAGACTATGTATGGATATTG
>M00285:128:000000000-BF978:1:2102:6246:18398_1:N:0:46
GAGTTTATCTTTCTTCATGAAGATTACTGTCTCACAGCAGCATTACTTGAAGTAAAACAATCAGACTTTGACATTGAGAT
GGCAGTTATTTCTTAAAAAACACATATGTTACTTAATTCATTTCAATGCCAACCACAAACTTAAATGATTAAGAATCTTC
TGGAATAACCTATTGCCATCTGTTGAATATAGAACATATAGTATGAGTCATCTCCTCAGTGCTATTAGGCATACTGGCCA
AACCACAAAGAAATATCTTGTAAAAGTTCATGGTTGTCTGTTTTGTGCAGAATAATCAAT
>M00285:128:000000000-BF978:1:2102:3471:18399_1:N:0:46
ACTGGAACTACCAGTATCATTCAGCAGTCCAAAACTTTGGAAAAGATTTTCTCTCATCCCTTAAACTTTTGAGAGTTCAA
GTTTTCTTGTTGATAAACTTTCAGCTGATAAAGATCTAGACATTGAATGTTTAACGATGTTCCCTGGGACAAAGAACTCT
CCAAAATTAGACTGCAAATATTTGTGTTTACAATAACTTTAATTCAAAGAGCTTAATTGTTTGAAAAAAAAACAAAC
>M00285:128:000000000-BF978:1:2102:14606:18400_1:N:0:46
TCCTTTTTTGAGCAGTATTTAGTGAGGTAGGACCGATTAATTGGAGTTACTTTATCCATATTTGTAATTGTTGTTCCTGG
TTTGCCAGGACCTATGAGTCACTTGCAATTACATTGTGAGGAAAATGCCACCTATTAACTAGGGAGGAGAACAAAGCAAA
TGAAGTGAATTGGCTTCCAAAGC
>M00285:128:000000000-BF978:1:2102:13495:18400_1:N:0:46
TGAAGTTTTCTTCAAGTCTCTAAACTTTTGTCTGTACGCTTCTGGTACCAACTCATACACTTTCAAGATTGCTTGTTTTA
CCTTTTCATAATCAGCTGCCTCCTCCACAGACAAAGCAAATGGACTTTTTGAGCTTTGCCTTTAATCACACTCTATAACA
TAAGAGCCCATCTCCTCTTTGGCCAATTTAAACTCGTAGCAACCTTTTCAAAATGTTGGAAATACTGTTCAACCTGATCT
TCATCAAAAGGAGGGACTAATCTAACCTCCCTACTGGCTGAAAACATCATCAGAATC
>M00285:128:000000000-BF978:1:2102:18440:18402_1:N:0:46
TGCTCAATGAGTCAAACACCCCAATTCTTCTCTCTCTCCATTGACTTATACTCCTTCATTCCCTTCCCATACCATTCCTT
CCCACCAACTCACACTCCATTATTCCCCTTCCTATCACTCTTTCCTACTCCCACTCCCTCATACCTGACTCCGTCAGGCT
TACCCAGTAATTTATGCTCCCTCATTCCAGATTCC
>M00285:128:000000000-BF978:1:2102:22640:18403_1:N:0:46
TATCCTTTGATTTTCCAATTTCCAAATTAAAACCATGGTGTAACTATTGGAAAAGAATTGTGGTGTATGTTTTTCATGCT
GCTGACTCGTTTCGTAACAATTATTTGATTGTATATCTTACCCCTGAAAAGTTATTGGATGACATAGCAAAAGATTTCCT
ATTTGTCCAAAACTGAGTTTTGAAAGCTAAATCCTTTGATTTGCAACTTTCTACACTGAAACGATGGGGTAACTATAGGA
AAGCAATTGCAGTGTATGTATGCCATGGTGCTGAGTCGTTTGGTAGCAGACATTCGACTG
>M00285:128:000000000-BF978:1:2102:15152:18406_1:N:0:46
GCAGGTGTCACAGTTCACTTGCTGGTAACAACCCCTATCTGGATGCAGTTTGGGTGGAGCAATGGTGGCGGAGACCTGAT
CTGCTAATTGGAACAAAAACTATCCGCAGCTTAATAAAAGTATGCGCAAAGGAAAGGTAGCTTGGGGTTTGTAACATGTG
ATCTTATCTGAATAAGAGTTTAGAGAAGGCATTGGCTTTTTCTTTGGGTGATCTC
>M00285:128:000000000-BF978:1:2102:10798:18406_1:N:0:46
AATTAGATATCTATCTATTTCCTTCTTGAATATCCCCAATGATCTGGCTTCCACTGCTTTCTGTGGTAAGGAGTTCCACA
TGTTCACCACCCTCTGGCTAAAGAAATTCCTCCTTATCTCTTTTTTGAACCTGCTTCCTCTAATTCTAAGGTTGTGTCCT
CTAGTCCTGGATTCCCCCACCAAGGGAA
>M00285:128:000000000-BF978:1:2102:25425:18407_1:N:0:46
TGGAAAGTGGGATGAAACTGGAGCACCCGGAGGAAACTCACACAGACACGGGGAGAATGTACAAACTCCTTACAGACAGC
GGCCGGAATTGAGCCTGAGTCACTGGCGCTGCAAAGCATTATGCTGACCGCTACACTACCGTGCCTGCCCAGTACAACTA
ATGCTGTAAAATTCTAAGATGAGGGATGGGGTGCCATAAACCTGCATGGTCCAATGAGGCTCATGCAGGAGTCCACAGAC
AGATCGGTGGGAGTGGAAGTGGGATGGGTTTCACTGTGTGTTTCAATGTGCATGTGACT
>M00285:128:000000000-BF978:1:2102:12490:18407_1:N:0:46
AGCGGGAGGTGTAGAGGAGGAGGAAGGACTCACCGTTGAGGTACATCCTGCGGGGAGGGCAAAGTTGTTCGCTTTGCGAT
CAGGTCAAGCATCTCTCAACGAAAACGCCTCCCGAGGAGGGCGGGGAGAGAGCAGGGGGGTGGGAGGAGTGAGCTTGTGC
TCTCTCGCTCTCTCTCTCTCTCTCTCTCT
>M00285:128:000000000-BF978:1:2102:16686:18408_1:N:0:46
TTCCTGTTTGGGATTCCCCTGTCCTGCATAGTGGATCTGAGTTATTACACGTCGCGCCTGTGGAAGGCTTTCGAATTAAT
CCATCGCATCACCACGCCACTGCTGCCCTTCCTCCTGATCCTGTTCCTCAACGCGCTGACCGTCAGGTTCATAATGTTGG
CCAGCAGAGCCCGCAGGCGGCTGCGGGGAGACGGTGGCGCCGAGGCTCAGAAGGACCTGGAGCTGGAGAAGCGCAGGAAG
TCGGTAGTCCTGCTCTTCAG
>M00285:128:000000000-BF978:1:2102:10495:18409_1:N:0:46
TAAATCAATGTGTGTCTGTATGCACTGCAGTGCACTTAACTGCACTGTGGACTCTTACTTTGACACTTAAAGGCACCCGC
CCCTGCTGAGTCCGATGCAGTGAGGGCAGGGATCATGTTAATTGAGCAGATTTCAAATACTGGAGATCATTCATGACTTG
GCCTTTTTCTGTCCTGGTTCCTTGATGGAAGGTGAATTTCGCAGTGGCATGAAACGGCAGTAAGTGAGAGCTTAG
>M00285:128:000000000-BF978:1:2102:13915:18410_1:N:0:46
CACATCCTCAAAACATCCAAAAACACTTCACAAACAATTAATTCCTTTGACGCATTGCCTCCACATTGTGCTCGTGATGC
TCGAGTCTGAATGAAATACCCTCATTAAGCACACTAAAAATACTCTGACAGATCTGATGCTGGACAAAACAACTGACAGT
TGAAGAGAAGTCTTCAAAAAATTAGTGAAGGATCAATTTTATAGTGTGTAGCTAT
>M00285:128:000000000-BF978:1:2102:13192:18410_1:N:0:46
CATATTGACTGGGACTCCCACACTGGGATAGGGCTGGATTTCTTGGAATTTGTCAAATGTGTTCAGGAAAGTTTTCTAAA
TCAATATAGAGGTACCAATGAGAGAATGCAATACTTGATCTTCTATTTGGGAACCAGACAGATTAGGTGACAGTATATGT
AGGCAAATGCCTTTGGTTACAGTGACCATAATATCATATCCAAGTTAATTGCAGTGAAGGATAGGTCGGATC
>M00285:128:000000000-BF978:1:2102:27328:18410_1:N:0:46
CCAACGATGACGGGTGGTGTATTGGTGCCGTGGTCTGGGGTTAGGCACTGGATGTTCTCCACTTCCCATCTCTCCGTGTC
CTGCTCCACAACAATCCCTCCAAATGTCTCCAAAGTACAAAGGTTTTATTGCTGTGTTCGGTCCACCATTGTACAGTACA
GAGGGGGCCTCACCCTCCTCTCCTCTCCCTGCCCCAGGACACCACAAGCAGACTAGGTGCTGAGTCACATTAGGAAGGAT
CTGCCCTCTCTGGGGGGGGGCGAGGGGGGGGTCAAAGGAGGGGCAGTGCAGAGGCTGCGG
>M00285:128:000000000-BF978:1:2102:23336:18412_1:N:0:46
CTAGTGCCCAAGAAGAGCAGGTTGACCTGCCTCTCCCTACTGTCCAGTAGCACATGCATCCACTAATGAAGTGCTTCAAG
AAACTGGTTGTGGCTCAAATCAACTCCTGCCTCAGTAAAGACCTGGACCCATTTCAATTCGCCTATTGTCACAA
>M00285:128:000000000-BF978:1:2102:17500:18412_1:N:0:46
GGGTTGTTTTGTCGGGAGCATTGGAGGCTGAGGGGTGACCTGATGGAAGATTATAAGATTATGAGAGATGTAGATAGAAT
AGACAGCCGGTAGCTTTTTCCCAGTGTTGAAATGTCTAAAACTGAAGGACATGCATTTAAGGTGAGAGGAGGGTAAGTTC
AAAGGAGATATGCGGGGCAAGTTTTTTGCACAGAGAGTGGTGGGTGCCTGGAATGTACTGTGAGGGCTGATGGTGGAGGC
AGATACAATAGAGGCGTTTAAGAGACGCTTAAATAGGCATGTGGATGTGCAGGGAAAG
>M00285:128:000000000-BF978:1:2102:26070:18414_1:N:0:46
GATCTACACTCTTTCCCTACACGACGCTCTTCCGACCTGGACTACACGTTTGCCCTACACTACTCTCTTCCAAACTCAAC
CGCGAGGCTGCTCAGCAGCAGGCGCACTGGAACTGAGTTCTTGGCACACTGTATTTGAATATTGTATTCTCAGTGAACAA
TTTAGAGAGGCGAATGGAAATCAAAACACATTCAACGACAGGTGAATAGTG
>M00285:128:000000000-BF978:1:2102:22536:18415_1:N:0:46
TTGCAATTTGCCCACAAATATTTGCCTCTCACCTTCCTCTATTCCATTAGACCAAGTAAGCCATGATTTAACCAGTGGGT
CCACATTTTAACCAATCTCAATAGAGACTGATGTCATAATTCCAAAACTTCCCTCATTCTTTTTCACTGCAATGCTTTGC
CTCACTTCTGTCAAGATTCCCACAGGAATGGAGATAATACACAGGAGTAATGGGTGAAGGAAACAGAAAATGCTTGAAAA
ATTC
>M00285:128:000000000-BF978:1:2102:11419:18417_1:N:0:46
ATATGAGATTTCTGCAGGTAGAAGGGATTAGCTATGTTGGCACAGCATAGAGAAGTGGTCCAGAACACACATACAGACAA
CTCCTCTCCACCACTTGAAATGGACATGAGTCCAACATGATTCTTTATTTGCTCACTTCCCCCAGCAGTCGCTGTCATCT
CTACCATTGGTTTAACCTCCCAGCCATTATCTTGGTTGCTCAGCAGAGAACAGATGTGAAAAGTGAATACAACATCCTTG
ATATTGCCTAGTTCTTT
>M00285:128:000000000-BF978:1:2102:17633:18418_1:N:0:46
GAGCTGGGAAGGGCTGAACGAGGGGGACTGAGGGATCTGGGAGAAGCTCCAGGGTCAGATTCATTGGGTGACACAAGCTT
CAGAAGGAAACAAAGTAAAATCCAGACCGGAAAAAGCAGCAGATGGTCTGAACATTGTGATAGAGCCAATGAACCTCAGA
GACACGCGATTCAGCCTGAACTGG
>M00285:128:000000000-BF978:1:2102:10399:18418_1:N:0:46
TTACAGCAGCAAGTTAACCTACGAATTTGCACGTCTTTGGGACGTAGGAGGAAACCAGAGCACCTGGAGAGACCCCACAT
GGTCACAAAGGGAAAGTGCAAACTCCACACAGATAGCACTCAAAGTCAGGATTGAACCTGGGTCTCTGCCACTGCAAGGC
AGCAGCTCTACCACCTGTTTCACTGTACTGCCCTTATCTTGTATGTGGAAGCTCCCTCAATGTATATCCAAACAAGGATC
CAAACAGCTATGTCTGACTCTGACAATCTGGTTCTCAAACCCTAGGATTAATTGGTACT
>M00285:128:000000000-BF978:1:2102:18907:18418_1:N:0:46
AAGCGCCTGCGTCTGGTGGTCAGCCACGGTTCCATAGACTTCGACATCTCCTCTTCAACAAGTGAGAACTCTGTCTGAGT
GTTACACAGTGTTTCTTCTTCCCCTGAAGGAGTATTCTGTGGAGAGGACAACATTTCCTCA
>M00285:128:000000000-BF978:1:2102:13104:18419_1:N:0:46
TTGCTGCACCTCAGAATCAGATTCAGGATCAGTTTTTATTGTTACTACTATATACACATTCAGCATGCATGGGAGCGAAA
TACCGTACTCCACAGATTAGGGTGCTCGTTACATTAAAAAAAACAATGAGAGACACAAAGACAGAAAGACATTAACAACA
TTGGAACCACAAAATTAAAT
>M00285:128:000000000-BF978:1:2102:5560:18420_1:N:0:46
TTTGAAAGTATGAAGGATTGGGATGAAGGAGTACATTTACTCTTGTTTGCCATTCGAGAGGCAATTCAGGAGTCATTAGG
ACTTAGTCCGTTTGAGCTTGTATTTGGACATCAGGTGAGAGGACCTTTAGAGTTGTTAAGAGAACAATGGGTTAATGAAG
AAGTGCAGTTGAGTCTATTGGATTATGTCCAAAAGTTTAAAACTCGGCTGAAGAAAGTCTGGAAGCT
>M00285:128:000000000-BF978:1:2102:25982:18421_1:N:0:46
CCTATCTGGGGAAAACAACAGTGGCACTGCCTCTGGCACAGAGTCCGGCCCTGCAGCTCAGAAGGGTAGGGAAGGAGAGA
GGAAGGCAGTAGCGATAGGGGCTCAGGCAGGTGATTCTGTGGATGCAGGAAGGAATCTCAGATGGTAGTTTGCCTCCCAG
GTGCCAGGGTCCAGGATGTTTCAGATCGCGTCCAAGGTATCCTGCAGAGGGAGGGAGAACAGCCAGAGGTGGTGGTACAT
ATTGGTATCAACGACATAGGGAGGAAAAGGGATGAGGTCCTTAAAAAAGACTACAGGG
>M00285:128:000000000-BF978:1:2102:16359:18424_1:N:0:46
GATCTACACTCTTTCCCTACACGACGCTCTTCCGATCTGGTCTACACTCTTTCCCTACACGACGCTCTTCCGATCTGAAC
TACACTCTTTCCCTACACGGCGCGCTTCCGATCTGATCCACAACCTCGCCCTGCACGGCGCGCGTCCGAACCCGACGGTC
CGCGCGCCCTACACAACGCCTCCCACATCAGATATCGCGCCCGCACACCCTCATCGTTACGCACACGGTCAGAATCCTAA
AAGCTATGGTACAGCTGACACATACCTCACCATCGTGATGAGGCGTCGTGTAGTAGAC
>M00285:128:000000000-BF978:1:2102:17964:18424_1:N:0:46
GATCTACACTCTTTCCCTACACGACGCTCTTCCGATCTGATCTACACTCTTTCCCTACACGCCGCTCTTCCGATCTGATC
TACACTCTTTCCCTTCCCGACCCTCTTCCCAACTAACCTCAACTCCTTCCCTTTCTCACGTCATTCCCTCCTTTCCCTCT
TCCCTTTCCTACTCTCTTTACTTTCTTCCTCCACCTCTTTCCTTTCTCCCTCTCTTCTCCTTTCTTCTTCTCTTTTCTCT
TTTTTTTCTTTTCTTTCTTTTTTTTTCTTCTTCCTTCTTTCTCTCTTTTTTTTTTTTCTT
>M00285:128:000000000-BF978:1:2102:21315:18424_1:N:0:46
CTCCGACCGTTCCCACACAATGTTGTGTTCCACACGAATCAACTCACTGGGGAGGATTCAGAAATGACTTTTCGGCTATT
TAAACCTTTTCCCACGGGGCCTCACTGTGACGGTGCAGAGAGCACATACCGACAGGGCAGGGTGGTAGATGTCGGACGGG
GAATGCGGGCGAACACACACCAGTCGTCATTGAAGGGTCCGCAGCTTCAGGTTCCTGGGCGTCAACGTCTCGGAGGACGT
GGGGCAGCGAAGTTCAAGGAGATTGGGAATAACATCAGACACTGACCACCTTCTGC
>M00285:128:000000000-BF978:1:2102:13084:18428_1:N:0:46
GCGCTAACCGCTACGCAATACAAGATCAAAATTTTTATTGCTCTATAAACAAAGAGAAAAGAGAATAAAAAAAATTGAAG
ATCACATTAAATCACTGAATCTTAAAATGGGCACCAGATCTAAAGCCTCTGCTAATGGTAATGGTAATGGAGACCAGCCT
ACTTTTGAAGCTATTTCTAATCTGGAGAGAAAGTTTGACCAGAGCTTTGCCGAATTGAAGTCTATTTTGAGGGATTTCAA
ACAGAAGCAGAATATTTTAATCGAAGAGAACGCCAGACAGAAACCATTAATTGCTGAACT
>M00285:128:000000000-BF978:1:2102:12576:18428_1:N:0:46
CTTCTCAATTACCTTTAATTGATACCATCTATACTTACATTCCATTTTCTGGGATAGAAGAGCAAGCTTCTTTATGCACA
GTTATTGCAGTATCCAATGTATCCTGTTTAAGATTATAGTGGGGAGAACAAGGC
>M00285:128:000000000-BF978:1:2102:6699:18428_1:N:0:46
TAGAATGTTTGTTGTTCCCGAGGCTGTTCTTACTTCTAAGCAATTCCAGACATTTGCACAAGTATTTTATGTTATGAGGC
TTGTCCGGGCTTACTTGAGGGATATGGTGGTATGGTGGGTTGGTAATCAAGAGATTGCACCCAGTGATCCAGAGACAGGT
GTTCAATGCTCCCACACAGCAAATGAGGAGGTTCAGTGAATTGGGTAGTTCTGATGATGGCCTCTTCTT
>M00285:128:000000000-BF978:1:2102:19718:18428_1:N:0:46
AGCTGTCCCGACTGAACAGAGATGTGAGCCTGGTGACTTTTCATTTATTACAATCGGCTGTGTCCAATTGTACCAATTAC
CTGCTTCGCTTCCACATTATTTCTAGGGGTAACTGAGTTACAGCGACTCTATCGCCATTGATTTATTTTCTGGATATATC
TTGTGTTTAAATACTCGTGTGTTTAAAAATAGCAGTTTTGCTCAGAATTAATGTTCCAAAAACTCGAAAAACGAAAGCAG
ACGTTGGCAACCCACTCGGTACGTAAAGGGCAACGCTGTGATGTTACAGCATTGAACAC
>M00285:128:000000000-BF978:1:2102:5158:18429_1:N:0:46
GGCATGGTTGAATGGAAGCAAGCCAAACCATTTGCTTTCCAGAGTAAGCAACATAGACCAGGCAGCATAAGTCTGAATGA
AAATTCTGCAGCGTCTGGCATTGATTTTGAGGAGCCACCTGACGCCAGACAAAACAAAAGCATTTCTTTTCCTTTCACCA
AATGTTTGATCTCAGGTTCAGCCCTTGCAGCAGCTGAACTGTTCACGGCCCCATTGCTAACACTTGCTGTCAAACATACA
GTTCCAACAGCTGTCAACGGCTGTGCGGGCGAAGGACAGAGAACACAAGGTGATCTCTGC
>M00285:128:000000000-BF978:1:2102:27723:18433_1:N:0:46
TTCCTGAACCTGGTGGTGTGGGACTTCAGGCTTCTGTACCTACTGCCCGATGGGAGCAGTGAGAAGATGGCACGGCACGG
ATGGTGGGGATCTTTGGTGATGGAAGTTGCCTTCTTGAGGCAGCATCTCCTGTAGATACTCCTGATGGTGGGGAGGGATG
TGCCCGTGATGTATTG
>M00285:128:000000000-BF978:1:2102:27393:18435_1:N:0:46
TTTTGTTACAATTTCCTTAACACAATTGCACGTGAAGTATCCGAGGGATTCTCTTGGTCACTTTCTCCAATTTCAATGGT
AACTTTACAGCTGCCTATGGCATCTGCTTGTTGGACAATTTACACTGCTTTCAGCTGCAAGTGTCAATAGCACAACATGC
ACATAATGTGAAAATTCATGAAAAGCAAGTTCAAGGCAGATTATTCTGTCTCCACTTCCTCCATCCCACCCAAAGCCTGG
CAATGCTGTCCAAAATGGCACATAAAATAAGCCAAAAGCAAAATAATGCAAATGTTGAAT
>M00285:128:000000000-BF978:1:2102:25646:18436_1:N:0:46
ATCAAAACACACAGTGAAATACATCTTTTGTGTAGTGAATTATGGGGGGGGGGGCAGCCTGCAAGTGTCACCATGCTTCC
AGCGCCAACAAAGCATAACCACAACTACCTAACCTATACATCTTTGGAATGTGAAAGGAAACAAGAGCAACGGGAGGAAA
CCAACACAGACATGAGGAGACCATACAAACTACTTACAAATTATGTCCAGCTTTGAACCTGGGATTAGTGTACTATAAAG
CATAATGATAACCACTATGATACCGTTATTGCCACAATACTTTAATATTAAACTTAATT
>M00285:128:000000000-BF978:1:2102:12606:18436_1:N:0:46
GCAGGAGTACGTGCTGAGGGACGCACTGAAGCTTGGCACAGCCAGTGCAAGGGCTCGGTGGGGAAGGACGTCAGTCTAGG
GTTTTTCTGCCACAAGGGAGGGAGGGGCGGGGTCAGGCAAGAAAGCCCCTCAAGTGTTATAAATATGTGATTGGGGTATC
AGCCCAGGGAGCCACACGTGTGGCATTGCTTTTTCTTTTCTGTACGTATAAAAGTGTAACACTAAGAATGGATCTGTACA
CGAAT
>M00285:128:000000000-BF978:1:2102:14525:18440_1:N:0:46
CACTGTTGAAGGTCTTGCCATTAACAAGGTACAATCACTTCATATTTGACCTCAGAAGTGCCACACCGATCATGTGGCCG
GATTAAACTTCTTCCAATTCACTGTGCGTATCTGCAATTTACCCACTGTACCCTTTGTCAATCTTTAACAAAACCCATAA
CACCACCAATCCTTGTATCGTCTGCGAACTTACTAACTTACCCATACACATTTTCAGGCAGTTGTTTTGATATATCACAA
AGAGCAGAGGTCCCTGTACGATCCCCACGGAACACTAACCGTCACGGAACATTGACTTTT
>M00285:128:000000000-BF978:1:2102:5231:18441_1:N:0:46
ATTGGAGTACTTTCTGAGTATCATTTCAATATGGCAGTATAATGTAACTAGGCTCTGCAGTCCAAGAAACTATTGGTTAG
GCATCTCAGTGTGTAAAGCTGTGCGCAAGAGGAGGGGAAGCAAAATGGAAGAGTCAGCTGCCAGAGC
>M00285:128:000000000-BF978:1:2102:12012:18443_1:N:0:46
TCCCAGTGGCCAGCCATTTCAATTCCACATCCCAGTCCCATACTGACATGTCTATCCATATTCTCTACTGCCACGTTGAG
GCCAGGCCCAGGTTGGAGGAACAACACCTCATATTCTACCTTGGTAATCTCCAACCTGCCA
>M00285:128:000000000-BF978:1:2102:4434:18444_1:N:0:46
CCCACCACTCTGTACAAACAAAAACTTGCCTCGAACATCTCATTGAAAGTTTCTCCCTCTCGCCTTACATGCATGTCCTC
CAGTATTTGACATTTCTACCCTAGGAAAAAGACTCTGACTATCTACCCCATCTATGCCTCTCATAATTTCATAAACCCCA
GCCTCCATTGCTCCAGAGAAAACGACCCAAGTTTGTCCAACCTCTCCTTATAGCTCATACCCTTTATTCCAGGCTGCATC
CTGGTCAACCTCTTCTGCACTTTTTTCAAAGCCTCCACATCCATCCTGTAACTGGGTGAT
>M00285:128:000000000-BF978:1:2102:11669:18444_1:N:0:46
GGTCGGGCAGCATCTGTGGGGCAGGGGGTGGAAGGGGTGAAAGAATTGTTGACGTTCTGGATTGTAACCCTGCGTCAGGA
CTGAAAGGGGAGATAGTACAAAG
>M00285:128:000000000-BF978:1:2102:6183:18447_1:N:0:46
GGCCAAAACTGTACACGATACTCCAAATGCGGCCTCACCAAAGCCACACTTATTGCAATGTAGAGGCTTGGTGAGAAATG
TGACTGGTTTGAGCTCCTTCTCTGAGGAATGGTGTTGTTT
>M00285:128:000000000-BF978:1:2102:10247:18447_1:N:0:46
GGAGTATTGTGTTCAGTTTTGGTTGCCTGGCTATAAGAAAAATGTTATTAAACTGGAAAGAGTGCAGAAAAGATTTACAA
GGCTGTTGCCAGGACTTGAGGGACAAAGTTATAGGGTGCGGTTAGATAGACTAGGACTTTATTATTATTTAGAATGTAGG
AGACTGAGAGGTGATCTTATAGAGTATAAAATCATGAGGGGGATAGAGAAGGTGAATGCACTCAGTATTTTTCCCATAGT
TCGAGAATCAAGATCTAGAAGACATAGGTTTAAGGGGAACGTTTTAAGGAACTTGAGGTG
>M00285:128:000000000-BF978:1:2102:17697:18448_1:N:0:46
TTCCATGAAATGATGGAAATTGGAATATGAAAATAAATGAGAGGCATTGCTGGCTTTGCTGTGGAGATTGAACCTGCAGA
GCTGAGGGACGTGTGCGGAGAATGAGAGATCCAAAGAACAAGTTATGATCGGTTGGTCGTGTTGCAATCTCACCCTCTGT
TCCTAAGCCGATGATTTATTTCTAAGTTAACGGCCGGTAG
>M00285:128:000000000-BF978:1:2102:12185:18448_1:N:0:46
GGTGGAAACAAAAACGATAGTGGCATTTAAGAGGCTTTTAGGTAGGCACATGAATATGCAGGCAATGGAGGAATATGGAT
CATGTGTAGGCAGAAGAAGATGTCATAGTCCGCACAGATATGGTGGGCCGTATTGCCCGTTCCTGTGCTGTAGTATTCTA
TGGACAAGACCTCTGTGGTGTGCTGGGAGTAAAA
>M00285:128:000000000-BF978:1:2102:24615:18448_1:N:0:46
GATCAGCTTGATCAGCATGGATGATTTTGGCTGAAAGGCCTAATTCCTTGCTGTATAACTCTATGATTCTATGATATTTC
AGATGTATAATTTGGCAAGTTGATATTGACAGAAACATGCTTAAAGTAATTGTCATTTACAATTATTTTGTC
>M00285:128:000000000-BF978:1:2102:22228:18450_1:N:0:46
ACCAGGGGAACTCTATCTCTGTTCTCTTTGCGAGGAGGCAGGGTGAGAGCAGAAGTAGGAGAAATAGAGGAGATGTGAGA
TCGGGCCCCATCATCCACAGCAGAAGGGAAGCCATGCTTCCCGACAAAGAAGGACATTTCAGATGTCCTGGAACAGAAAG
CCTCAGCTTGCAAGCAGATTTGGGAGAAAAGAATAGCGTCCTTACAAGAGACAGGCTGGGAAGAGGTGTAGCCTAAGAAG
CTGTGAGAGTCGGTGGGTTGATAGTAAATATCAGTGGATGCTTTGTCTCCTGAGATGG
>M00285:128:000000000-BF978:1:2102:10382:18450_1:N:0:46
AAATTCATAGCTCTAAAAATGGTGACATATGTAAATAGAATGTGAAGAAGGCATGTGTACCTTCAAAGGCTGGGATATTG
ACTATCAGAGTTGGGATGCCAATGTTGCAGTTGCACAAAACATTGATCAGGCCTCACTTGGAGTATAGTGTACAGTTCTG
GATGCTGCACTGCCAGTAGCATCAGAAAGAGTGTAGAAGAAATATACCCAGGTGTTGCCTGGAATGGAGGGCTTTACCTG
TAAGGAGAGATTGGATAATTGGGTTTATTGTCACTGGAACGTAGGAGGCTGAGTTGGTG
>M00285:128:000000000-BF978:1:2102:18694:18450_1:N:0:46
GGTCACCCACCACCAGATTGAATACTCCCCTTCTACAACCACCTTCTGCCTTCTGTGGGCAAGCCAATTTTGAATCCACA
CAGCCAATTTTCCATAGATCCCATACCTCATGACTTTCTGGATGAGCCTACCATGGGGAACCTTGATCCTTGTTAAATGC
CTTGCTAAAATCCATATTTACCACATCCACCACACCACCTTCATCACTTTGTCCTGTTTCTTCCTCAAAAGATTCTATTA
GGCTCATAAGGCATGACCTACCATTCACATATGCCATGTT
>M00285:128:000000000-BF978:1:2102:12260:18453_1:N:0:46
CCCAGCATTTGGTCTGTGGGCCTGCAGGTCATGGATCTTTGGTTAGCGTAACACTTCACAGCGCCAGCGACCTGAGTTCA
ATTCCGACCATTGTCTGTAAGGAGTTTGTCCGTTCTCCCCATGTCTGCGTGGCTTT
>M00285:128:000000000-BF978:1:2102:15096:18453_1:N:0:46
CTGGCACTGTAATAGCATTATGCTAACCACTACACTATTGATTTATGTGGGCAGTGGTGAAGTGACAAGCTGGTCATCAG
TTACAGAAACTATCAATGCATTCTTCCAAAATAACTTTTTATGATAGGCATGTTATCTCATTCTAAAATGTAACAGTTGA
AAAACCCAAGATAGGAAGTT
>M00285:128:000000000-BF978:1:2102:19270:18453_1:N:0:46
AAACTGAGCATTGACGAGAAGGCTATTGATGCATCTCACTTGAGAGCGCTGTCAATGACACTTTCCATTCCTCTGCTAGT
GACTGTGAGTAATTAATGAAGCACTATTAACCAGATTGGATTTATCCTGCTTTTCATGGA
>M00285:128:000000000-BF978:1:2102:11053:18453_1:N:0:46
ACATTTCAGGTTGAAATGCTGCATCAGGACTAAGAGTGGAGAGGGGAGATAGCTGGTAAAGAGGAGAAGTAGTGATTCCA
GCATCTACAGTCTTTTGTGTCCCTAACCTATCCAGCCTTTCCTTATGTTCAACTCCTTCAATTTATTGAGCCTTCTCTGA
ACTCCTGCACTGCAGGTATATTGCTGCTTAAATAATGTCAACAAAGATACACAGTTAATAACATTTATGTGCTATAACAG
TAACTTTCTTCTCTGTGATGCACTGAAGGATCACAGGTTTTGTGTCTCG
>M00285:128:000000000-BF978:1:2102:22821:18456_1:N:0:46
CAGAGCAGACATGATGGGCTGAAGGGCCTGTTCCTGCATTGTATTGCTCTATGTTCTTATGTAGTTGTTCAAACTGACTA
GTATCCTTTTTACTTTATCATAAATGCCAATCTAAACTATTTATGGGTGTAACTTCTTCCTTATTTATTAAAGAGGAAAT
GCAAATTCTGGAGTATGTGCCTCTTGGATATGCATGAC
>M00285:128:000000000-BF978:1:2102:14349:18456_1:N:0:46
GAAGCTGCCTGTGCCTCCAAACTCTGCAGTTAGAGAAGAGAAATTGGCTGTGATATCACAGTGAGTCTATAAACCCATGT
CAGCTCTCAGGAAACATCAGTTAAAAAGTCAGCTGCATTCAGTGGCACTGTGAGAAACAGGAGTTAGCACAGGAGAAGTA
AACACAGGAGAGTGAACATAATGTAGAGTAGCCTTGAGCAGCACTGCCACTCTTCAGGTGAGAAACAGGACACAATGGCA
GCTAAAGGACAGACAGGATATATAGGCAGCTTAGCGGAGAACAACTGAGCATGTGAATCT
>M00285:128:000000000-BF978:1:2102:10050:18459_1:N:0:46
GATCTACACTCTTTCCCTACACGACGCTCTTCCGATCTCGACTCCTCCCCTACCCTACTCTGCTCCCATCCGATCTAGAC
TCTACCCCTGCCCGACTCGGTTCCAGTCCAAACTAGAATCTACACTTCCCCGGCGCGACTGGAAACCACCACAAAAGAAG
CGCAGGTGCTCCGCAAACGGAAAAGAAAAGCGACATCAGAGGCTGGGCTGTGAGGCGGGCATGGGAGACATGACATCAGG
TACAGAGCTAGTCAGTAGGTGAGGTGTGGGCATAGAGATGCGTGCAATTGCTGTAGTGT
>M00285:128:000000000-BF978:1:2102:5864:18459_1:N:0:46
CTTAGAGACAGTGGTTGAATTGAACCCAGGTCGCTGGCACTGTGATGCGTTATCAGTGTATCACTGTTTGGTTTGGAGCT
GCTCAGCTGCTGGGCAGAAGTCCCTCCAGAGGATAGTTAGGGCTGCGGAGAGGATCATAGGTGTCTCTCTTCCATCCATC
GCAGACATATACAAGGACCGTTGTTTTAGGAAGACCAAAAATATAATGGTGGATCCTTCTCACCCCTCCCATCATCTCTT
TACAATTTTGCCATCTTGAAGGAGGCTCAAATGTATCAGGGCGAGAACGACCAGGCTG
>M00285:128:000000000-BF978:1:2102:8058:18461_1:N:0:46
ATGGCACATTGGCCAGCCTTAAAATTGTTAAGGTCTTACCTATATTTGTGCTGTGTGTTTTGAATAGTACGTCAAAGGAT
CTTCCTGTTCTTGGGGCGGCTGATGACCTGTTTTCAGCATTTGCATATTATTGAGCATAAGCTGGAAAATGTGGGAAAAT
CCATTAAATCACGAAACACCAGATTTATTGTTGGTTATTTCTATAACCTGATGAAAATTTGTGAATTTTAAGCTATCGTT
TAGTGCACATGTTTCTTCACATTACCTTAAATTTAATTCCTGGATCAGAACTCATGCAA
>M00285:128:000000000-BF978:1:2102:8325:18461_1:N:0:46
ACTTTATGTTAATGGTTGAAGACCCTTCATCAGAACTTGAAGAGCGAGGATGCTACCTGATCTGCTAAGTGTCTCCATCA
TTTTCTGTTTCTATTTCATATTTCCAGTATCTGAGTTTTGTTTTGATTTTTATATTGATATAAAAATTCATTATTGGCTC
CTATGAGTGAAAACTACACCACCAATTCCATGAATGTTTGCTGCTCACCACAAGAGTAAACTGTGATCATCGGGCTAGGT
GAAGTTACTCCATGCTCAGGGAGTAGTTCCCTGAGTGAGCTAAGTGGTGTTACCTCCCT
>M00285:128:000000000-BF978:1:2102:26400:18463_1:N:0:46
CTAGACCGTTGTGGGACCATATTCCGTCCAGCTGAGAGGACAGGGTGGACCCAAACGACATCACTTGAGAGACGGTGCCT
CCGGCCGTGCAGCGCGCCCTCTGCGCCGCCCCGGCCCTGAACTTGAACCCGCAGCCCTCGGCGGTGGAGGCGACAGAGCG
GGGCTTCTGCTCCCCGCGCAATGTAGGTCGGCGGTGTCGGAGCCCTGGACCATGACC
>M00285:128:000000000-BF978:1:2102:5147:18465_1:N:0:46
GATTTCTTTATTAGTCATGTGTACATCGAAACACACAGTTAAGTACATCTTTTTTGCATTAGTGATTTGGGGGGCAGCCC
GCAAGTGTTGCCATGCTTCTGGCGCCAACATAGTATGCCCATAACTTCCTAATCTGTATGTCTTTGGAATGTAGGAGGAA
ACCAGAGCACCCGGAGGAAACCCACACAGATGTGGGGAGGACATACAAGCTCCTTACAGACAGTGGCTGGATTTGAACAC
TAGTTGCTGGCACTGTAAAGTATTATGCTAACCACTACCCTCTTGACCTCAGCACCATTG
>M00285:128:000000000-BF978:1:2102:6300:18466_1:N:0:46
CTACACTTGGAGCCTGTGTACATACTTAAGGAAGGGATAATCGTGTTGGAGGCAATGCAGAGAAGGTTCACTAGATTGAT
TCTTCTGATGAAAGAGTTGGCTTATGAAGAGAGGTTGAGCATGTTAAGCCTGCACTCTTTGGAGTTTGGAAGAATAAAAG
GTGATCTCACTGAAACATAAGATACTGAGGGGAATACTGAGAGGATGGTTCCC
>M00285:128:000000000-BF978:1:2102:8972:18467_1:N:0:46
GGTTGTATAAGTCATTGGTGAGACCACATTTGGAATGTTGTGTGCAGTTCTGTTCGCCGAACTACAGGAAGGATGTCAGT
AAGATTGAAAGAGTGCAGAGGAAATTTACTAGAATGTTGCCGGGTCTTCAGGAGTTGAGTTACAGGGAAAGATTGAGCAG
GTTAGGACTTTATTCCTTGGAGCGGTG
>M00285:128:000000000-BF978:1:2102:5541:18467_1:N:0:46
GAACGAACAGGGGGACCTTGGAGTTCATGTATATGGTTCCCCGAAAGTGATGACACAGGTAGACAGGGCGGTGAAGAAGG
TGTAAGGCACGCTGGCACTGAGTATAGAAGCTGGGAGATCGTGGTGCAGTTGTACAGGACGCTGATGA
>M00285:128:000000000-BF978:1:2102:28224:18468_1:N:0:46
AAAGACAACATTATAATATAAAGTTATTTATATGCAACCTCCCTGCTGCAATTATACAGTTACATTGTCTTTAACAACAC
AGTTGCTGGTTCATAGCAGGGTGGCCACTTAAGAGTTGGCAAAACCCTAATTTTGCCAATTGTTAGAAATGTCAGGGGTA
TTGGGAGGTTGGTGCATCCTTACTGCACCATGGGACACCTGTTGCTGCTGGCTGACAAGAGTGGGTTTGTATAGGGGGAA
TTGAAAATCAAAAATCGACAGATGCTAGAAATTTGAAATAAAAATAGAAAATGCTGGAA
>M00285:128:000000000-BF978:1:2102:25275:18469_1:N:0:46
AAGGGCAGGTACTCAGAGTGGAATCAGGTGGAAACTGTGCTTCCACAAGATCGGCGTGTAGGCTACCGTTGCTTACGATT
TATATCACTTACAGTTCAGATTTTTAAAAAAGCAATTTTTAAAATATGTGCAGAACAAAGTCTTTGTCGCCGCTGGTCAG
TAAGGAGGAGAGCTGCAACAAATCACAAGGCAACAACAGGCCACGTGATGGATAGTACACTGGAAAGCCAATTCCCACAC
AAATACGCCTGTGCAATTGCATTTTTTCTTTCTTTTTCAATCTTTTTATTGATAACAAAT
>M00285:128:000000000-BF978:1:2102:10272:18470_1:N:0:46
GAGATTTACTAGGATGATTCCTGGGTTGAAAAGGCTTACATATGATGAGCGACTGTCGGCACTTGGACTGTACTTGTTGG
AGTACAGAAGAATGACAGGGGACCTAATAGAAACGTACAAGATGTTGAAAGGAATGGACAAAGTGAATGTGGTCAAGCTG
TTTCCCTTGGTGGGGGAG
>M00285:128:000000000-BF978:1:2102:23889:18470_1:N:0:46
TTATGGCTACAATCCCAAAGATTCAAGTCAAGCAAGATTGGAGGGAAAAGGCTCAGGGAATGACAAGAGAATAACATGGG
ATGCAAATGAGTGCCTGATTGTTGCCATAGACTTGGCAAGACCTGTTTTCATGTTGTATGATTC
>M00285:128:000000000-BF978:1:2102:6693:18471_1:N:0:46
CGGAATCCCCTCGGGAGCAGTGACCACATCATGGGAGAATTACTGATGCTGTTTGAGGACAGATACCCCAAAACCAGTGT
CCTTAGCTTAAACACGGACAATTTATTATATTTATTTATTAGTCACATGTACATCGAAACACACGGTGAAAATGTGTCTA
TTTTGCG
>M00285:128:000000000-BF978:1:2102:23109:18472_1:N:0:46
CAAATTTAATTGTTACACGATTCAAACATATTACTTCACATTTGTTTCTTTTTATTTGTACACTGAATGGTTTATAGACT
ATGAATTCTGAAAGTGACTACATATGATTGGAGCTTTTTTCACTTCTGGCATAACTGGAAGTGCAGTGAAAGCCCAAGGT
AATTCTGAGCTGAAGTCCATCTGCTTTTCATTACTGTGAAGTAATACACACTCTAATTGACTGCAGCATTCATGTCAGTT
TTGACTGATTGCAATTCTTCAAAAGCCTACTCCCAAAGCATAGCTCAGCTTGGACACTGG
>M00285:128:000000000-BF978:1:2102:19676:18472_1:N:0:46
AAAACATTATGTCAGGAGAGTGAGATTCTCTTAGACTCTCTCTCCAGAAGATCTGTTGTGTGAATAAAGACTTTGTAATC
TCCCAGTTGCAGTTTCTATGTGGCTCAGTTTAGTCAATCACAACACTACCTTTCACACATTTAGATACTCCTGTCTCCTT
GACACATATCAATGTTGTGGCCATAATCTGTGAACAGCATGTAAATGTGGACAGATTTTGAAACAACTGAAAATTAAAAG
GTTTAATCAACTGATGCTTCATATATTGGGAAATAAACTAATTGTGGAAGAAAATAAAA
>M00285:128:000000000-BF978:1:2102:14681:18472_1:N:0:46
CATAATTGTTTTCCAATAGTTACATCATGAGTGTAATGTATAAAATGGAAATCATTTGATTTACATTAAAAAACGCTGTT
GTAGCCAAATAGGAAATCTGTTGCTATGTCAGCGATTATCTTTTCACGAGTAAGATGTGCAATCTAATAACTGTTACTAA
ACGACTAAGCACCATGAAATACATATACCATAATTGTTTTCC
>M00285:128:000000000-BF978:1:2102:15576:18473_1:N:0:46
ATATCTGTCCATGTATCTGTCCAAGTACCTTTTAAATATTGTTAATGTACCTGCCTCAACTTCTGGCAGCACATTCCATA
TACCGACCACCCACCGGGTGAAAGTTTTCCCTTAAGTTCCTATTAAATCTCTCCCCACTCATCTTAAATTTATGTCCTCT
AGTTCTTGATTCCCCATCTCTGGGAAAAAGACTGTACACATTCATCCTATCTATGTCCCTCATGATTTTATACCCCCCTA
TAAGAGCACCCCTCACTCTGCTTCACTCCAATGAGAAAAGTCCCAAGCTGCTCAACCTCT
>M00285:128:000000000-BF978:1:2102:11696:18474_1:N:0:46
TTTCCAGTTACCCATGGAGTAACAATTGGAAAACAATATTGAAACAATATTGTATTCCATTGTGCTCAGTCGTTTGGTAT
CAGCTATTCGACTGTAGCTCTTACCGCTGAAAAGTTATTCGATGATATAACACAAGATTTCTTTCATGTCTAAAACAGCG
TTTAGAATGC
>M00285:128:000000000-BF978:1:2102:13098:18475_1:N:0:46
GGCTGGAGGTCGTTGGAATGCGGAGCCGGAGGTCGTCCGACTGCGGGGCCGGAGGTGAAGGAGCCGGAGGTGGTCGGACT
GCGGGGCCGGAGGTTGTTGATGGACTATGGGCCCTGAGGTTGTAGGACTGCGAGGGTTGGAGGTGGTCCTTGGTGCGGGG
TGAGGCTGGGGGCTGGGAGATGTAATGTTGAGGTTCTGGGAGACGTGTTGTATCAGCAGACCGAAGTCCATGCAGCTCCA
ATGTTTTAATGTTTTGATGT
>M00285:128:000000000-BF978:1:2102:12363:18476_1:N:0:46
GGAAACCGGAGCACCCGGAGGAAACCCACGCAGACACACTGGGAGAACGTACAGACCTTACAGACAGCGGCCATAATTGA
ACCTGGGTCGCTGGTGCTGTAATAGTGTTACACTAACCACTACACCACTGTGCCTCCAAGAGATGTGCAGGGCAAGAGAG
TGGTGGGTGCCTGGAACGGGCTGCCAGGG
>M00285:128:000000000-BF978:1:2102:9940:18478_1:N:0:46
NNNNNNNNNNNNNNNNNNNNNNNNNNNNNNNNNNN
>M00285:128:000000000-BF978:1:2102:8171:18478_1:N:0:46
NNNNNNNNNNNNNNNNNNNNNNNNNNNNNNNNNNN
>M00285:128:000000000-BF978:1:2102:11650:18478_1:N:0:46
GGGAGGTGGAGGAGGGTCGCAATCTCACTGGACGGCCGGTCTTCCCCATGTGCGCAGGTTGCCCTCGGACTGGCTGCTGG
CGAACATCGAGCACCTGTGGGGAGCCCCTGTGGTAGGGAAGGTCGGCTCCGGACCCCCGGGACCAGGCGAGGTGAAGCCC
CCGGACCAGGAGACCACCAGGGCAGTGAGGTAAGGAGGGGCTGGGAGGCCATTCAGCCCATCTCCAACCTGTTGTAGAGG
TCATTATTGACCTAAAGGAGGTCTCCACCCTGGAGGGGTTGGGGAATGTTCCCACCCGTG
>M00285:128:000000000-BF978:1:2102:26535:18480_1:N:0:46
CCCGCAGGAAACCCATGCAGACATGGTGAGAACGTACAAATTCCTTGAGTTGTGGACACAGCCCAGCGCCTCATGGACAC
CAGCCTCCTCTCCTTGGACTCTGTCTTTATTACCTCTTGCTGTTTTGGTGAAGCAGCCAGCATAATCAAAGACCCCACCC
ACCCAGGTCATTCTCTCCTCTTCCATCGGGTAGAAGATACAGGAGCTTGAAGACACATACCACCAGGCTCAAGGACAGCT
TCTATCTCACTGTGATAAGACTATTGAACAGTTCCCTTATACAATGAGATGGGCTATGAC
>M00285:128:000000000-BF978:1:2102:8103:18482_1:N:0:46
AGACGTGTGCTCTTCCGATCTCACCCAGTGGGTGAGCAGAGAAGGATGTGGTCCCTTGTGGAGGGGGGGAGGATGTGGTC
TCACCCATAGAGGCGTGGAGTTCATGGGAAAATGCCACAGTTGAGTTGCTCAAGGATTTTCAGTGGAGAAAGGAAATTGA
GTGTGTGATGGAAGTTGTTAATTTTCTGCTGAGAGTGCTATAGTGATTGCAGATTTAGAAGCGGGTATCATATTCCATGA
GGGGAGAGAGTCATTAACAATATTGGCTAAAAAAGAGCCCAGAAAGGGAAGTTAGGTGGG
>M00285:128:000000000-BF978:1:2102:6717:18485_1:N:0:46
AGTTTTCAGCAACAGCTTCACTGTTGATGAAGTACTTTGATAGGCATCGTCAAGATCAAATATCAGATTTAGAAAGAATT
TGTTTTGCCTGGAGTCATGGAACAGACTCCGAGCTAAACCTCTCCTGGGTTTTAAAGATATGTACATCTAATACTGGTGC
CTTCACTTTACTTTATCCAGACTGAAGCAACATGATCAATCCAATAGCAGGATCTTCAATGTGTTTTTCTGAGATTCAGC
ACGAAAAAGAATTACAGCAACACAGATCATGGAAACCATCAAATCAA
>M00285:128:000000000-BF978:1:2102:3072:18486_1:N:0:46
CAGACTTGTGTGGCACCAGTGTTGAGAATAATCATGGCAGAAGTGTTGATGCCTAGCCTCACTGATTGTGGTCTGTTGGT
CAGTAAGTCAAGAATCCAGTTACAAATGGTCCCAGGTCTCAGAGTTAGGTGATGAGTTTGCTTGGAATTATAGTACTGAA
G
>M00285:128:000000000-BF978:1:2102:5183:18486_1:N:0:46
CGTGTAAGGAGGAATGAGGTGCTGACATTATCTCTGCCAGCAAGATAATTACACCACCTTCATTTAGCAGTATGGCAACA
CTACTGTAGCAACAAATTAACTCAGGCCCATTTGCAATTCATGGTGTGTTTCCTCATT
>M00285:128:000000000-BF978:1:2102:11385:18487_1:N:0:46
GAGAGAAGGAGGATGAGGGGGGGCCTGATAGAGGTGTATAAGATGATGAGAGGTATTGATCGGGTGGATAAACAGGCTTA
TCCCCAGGGCTGAAATGGTGGCCACAAGAGGACACAGGTTTAAGGTGCTGGGGAGTAGGAATAGAGGAGATGTCAGGGGT
AAGTCTTTTACTCAGAGAGCGGTGAGTGTGTGGAATGGGCTGCCGGCAACAGTGGTGGAGGCTGATACGACAGGG
>M00285:128:000000000-BF978:1:2102:14261:18488_1:N:0:46
AATGTCATGCCTCTTTGGTGATGCAACTCTGACAGTGCAACATTCCCTCAGTGTGTTTTTATTCACACAATGCAATGTTC
CCTCAGTATGGCGATTTTGACCATGCAACACTCTCTGTTGCAATTCTGACAACAGAGCACTGTGTTATTCAAATCCCACC
AAGGCAGTGCTCTCTCTGTACTGCAGTTCTCACGATACTGCCTTGCAACAGGGAAGCTTATGGAGGTGAAAGTGAATGAA
ACTGGCGGGGTCTGGCAATGACGGGACGTGATGGAGAGCAACAGGAGGACTGCTGTTGGT
>M00285:128:000000000-BF978:1:2102:19594:18489_1:N:0:46
CAACTAGTGATGCCCCACCCTTCTCACACCTGCTGTCAAAACCATCACTGAAATTGAATTGATACTCACAAACATTCAAA
ACACCTGGTAACTATTAAAAATATAAAAGTATTTAAAAGAATAACATGATTTAACATTTAAAAAATTAAAACACTAGACA
CTTAAAAATCAGTTAAATATGTTTAAACT
>M00285:128:000000000-BF978:1:2102:9022:18490_1:N:0:46
GGAGCTGCGAGAAGATGGCACGGCCCGGATGGTGGGGTTCTGTGATGATGGATGTTGCCCTCTTGAGGCAGTGTCTCCTG
TAGATGCTCCTGAGGG
>M00285:128:000000000-BF978:1:2102:20045:18491_1:N:0:46
CCATACAATACTAGAAGTTTAGATTACACCTATATTTTATTGCTCTTTTCTTTAGGATTAGAAAACGCACTTCAATAACT
TGCCTAACTACAAGTCTCTACTGCTGATAATTGTTTTTAGGTGCATGAGTGTTGGTAACGTCACC
>M00285:128:000000000-BF978:1:2102:18243:18492_1:N:0:46
GAACAGGATTTAACAATCACTGCAAACTGCCATTGAGAAGATTATGACAGACCTCATACTAAAACTGCTGCAACGCTGCT
AAGTCTGGAAGGCCAGAAGGCTGATCCAGTTGCGAGGGAGAAGTGCAGCCTCATTGTAGGATAGTGTGTGACTGCACTTG
AG
>M00285:128:000000000-BF978:1:2102:18996:18493_1:N:0:46
AATACTTGACAAGCCATCATCAGCGAGTATCTACACTGGGCTACCTTAAAGAGTGAAGAGGCAAGTTGGAGATTTGGGTT
AGACTAGCTGGTAGTTGGTTCCTGGACCAAATTAATAATCTGGATTTGAGGACATTTTATGCCTGTGTTATTGTTTTTGA
ATTTGTATATATATTTGAATTGTAGTCT
>M00285:128:000000000-BF978:1:2102:4672:18494_1:N:0:46
ATGCTTTAGTTGCTAGGTATGGTATGCAGGCTTTTCTTATGATAGTCGTCAGAATGAGCCAGCGCTGGGATTTGTCTCTG
GTTGACTTTCACTGTAAGGTTCCATTTATTGCATATAGGTGGCAACCTGAGTGACACCACACCAACCAGGGGTGCTCTCC
ACTCCAGAAGATATTAATCCATCCAAATGAGCTGTTGGGATGGAACCACAATATAGTTCATCCACTTATGCAACAAATAC
TTGGAAACTTTCATTTTGCCTTCACATTGAGACAATTGAACGTGTCAGATATTTTTCATT
>M00285:128:000000000-BF978:1:2102:25494:18494_1:N:0:46
TTCCCAGCAATAATAGCACACCAGAACCATCACTATTCACATAGAACCTATTTCCATCCGCACCAAAATAAACTGGAGTA
GAAAACTCCACACGCAGTAGAATTAGAAGCTTATACTGGCAGGTTTTTGATCTTGCTCTATTCAAATTTATGCTGAGCAG
ACATCAGAAAAACAGAGGTTCTTCACGGGTGCCTGCTCAACCTCCTACCAAAGTTCACAGAGTGTTTATCCAAATTATGA
CGTTTGTGTGAATCTTGACTGGAGGGTAACATGAAGCATTTCCATGTTTCAGTGCACC
>M00285:128:000000000-BF978:1:2102:7006:18498_1:N:0:46
CTCCAGATACATTTTTTGGTTCTTTATTCGGTCCACTTACGACTGCCTTTCCTTACACCCTCAACCCTTTTGTCGTGTAT
TCTCTCCTGTCCTCCACCCTATTACAGCCTTGCCTTTCTGTTCTTTCCTTCCCTTTCAAATGTTGTTTTATCTCAACCTT
TTCTCTGCACTCCTGAAAGGTGATCGACCTGAACTACTGCCAGTTTCTGCCCTCCTCAGATGCTACCTGACCTACTGAGT
ATTTCCACTTTTTATCTAAGTACG
>M00285:128:000000000-BF978:1:2102:4014:18499_1:N:0:46
AGAGATTTTCTCCGATCTGAAGTACATATATTCCCCATAAGACCTGATAAGAGCTTAAGAGAGGTAATTTTAAATTTGAA
GCCTTTTTTAGGATGGCTCAATATCCAAGATTTATGGTAGACCATCAGGAACGAATAGGATTCCTTTAGAGAACATTGAA
AATGTTTGGGAACATTGTAGACAGATTTCAATTTCAGAGGCAACTTGAAATCAAAAATTTAAACTGTTTAATACTTCATC
ATACTGCGCTCGACACTCCCTCCTTAAATTCAAAGTAGTCCATAGAAATCACCTGTCCA
>M00285:128:000000000-BF978:1:2102:20882:18500_1:N:0:46
ATTTATTTACTATACTTCAAGAATTTAATTTCAGCCCTAAATTTATATCTGCGATTAAAATGATTTATTATACACCAATG
GCTTCAGTATTCACTAATAATCAAAGATCTCCTTTTTTTAGGCTCTTTCGAGGTACTAGGCAAGGTTGTCCGTTAAGCCC
CTTATTATTCGATATTGCTTTAGAACCTTTGGCTATTGCAATCCGAGACTCTTTAAATATACGCGGTATT
>M00285:128:000000000-BF978:1:2102:28665:18500_1:N:0:46
ATTTTTCAGCAGGTAATTGGTTAATTTGTCACTTAGTATCAATTTAATGTGCCTTTCCTGATGCTATTATTCTTCAGATA
AAATATTCAACTCGGGTCATTCAGCTTGCTTGAAGGATTATCAAAGATCGCAAAACATAACCCTTGCTTATGCTAACAAA
TGACAGCAAAATTGTTAGCACGATAGGTAAAATCCAGGCCAGAGATTTCTCAAGTGTAATTCAGATTGCATTCAAGAATG
AAAGAGGGCAAGGTACAATAAATTAATGAATTGAACATTAAATGAGATAAAGCTAATCA
>M00285:128:000000000-BF978:1:2102:23582:18500_1:N:0:46
TCAGCAGCATGAAATACAGACACTAGAATTGTTTTGCTGTAGATACTGCATGAGTTCTGTGTAGAAAGTAGTAAATCAAT
GGATTTAGCTTGTAAAACGCTGTTTTCGCCATATATGAAATCTGTTGCTATATCAG
>M00285:128:000000000-BF978:1:2102:23918:18501_1:N:0:46
TCCTTGTTTTGTTTTTTTTCTTTTTTTTAATTCATTTTCGGTTTAATTTACTATAGTATTATGATTTTTTTAATTGATTT
GGGGTTTTTTTTAGTTTTTTTTTCTAAATATATAACAAATCTTTTTCTTTTCTATCTTTTACATTACACTTATGAACCGA
GAGATTGTTGGAACTTTCTTTTATATATATCATACTTTATTGCTTTTTTT
>M00285:128:000000000-BF978:1:2102:10781:18501_1:N:0:46
CCTATTCAGTGACATAACTATATGAAATATGTGCAAACTAAGAAGTGATGCAATAGAACAGTGAAGCTCTGGGAGTAGAA
ATTAATATCTGAGAGCAGTTTGTAGGAGGGGAGAAAGATGTACTGTTTATTTATGCATGTATAAAAATGTGATGTAATGG
TTATAGTATTTATAATTAGCATCAATAGTTCTTTTCATGTTGAGTGTCTGGAATTTAATATTGTACATGCATTTTCCAGA
GT
>M00285:128:000000000-BF978:1:2102:28197:18502_1:N:0:46
GGACCAATAAGAAATTAATAATACAGCTAGGCAGAATCAATCTGGATTCATGAAAAGGAAATCATGTTTGACAAATGTAT
TGGAATTTTTAGATATGCGTGAACATGTTGATATAGTATGCTTGAGAACTTTCAGAAGGCCTTTGTTAAGGAGAC
>M00285:128:000000000-BF978:1:2102:12420:18502_1:N:0:46
AAGGGAGGGTATCATCGTTTGTTTCCCACTAACATTAGAGGAAACCACCTCCTTCCTGCCTCATGGTGTGTCTCTGTCAG
TGTGGGTGTAGGAGCCTTCTCATAGACATCTCAACCTTTCAT
>M00285:128:000000000-BF978:1:2102:20790:18503_1:N:0:46
CTCTATAGAAGGTTTTCATGACGGAGGGATGGGAGTTCGCTTTCCTCAGTCTCTGCAGGAAGTAGAGGCGTTTCTGAGCT
TTCTTCGTGAGGGCCATAATGTTAGTGGACCAGGTCAGGTCGTCGGTGATGTGAACCCCCAGGAACTCGGTGCTGCGTAC
TTGTTCCACAGCAGACCCGTTGATGGTCAGCGGGGCGTGCACACGGTGACCCCTCCTAAAGTCCACTATCATCTCCTTGG
TTTTATCCACATTCAAAGAGAGGTTGTTGTCATGGCACCACATGGCTAGTTGTTTCATCT
>M00285:128:000000000-BF978:1:2102:8326:18503_1:N:0:46
AAAAGTTAACTGCTGATATTTCAGAAGATTATCTATTTGGCAAAAAAAGCGTTTGGAAAGCAGAATGCTTTGATTTGATA
CATTGCCATTAGATCTAAGCAGTAACCTTGTGAAAACAATTGTATTCTATGTATTTCATGATGCTGAGTCGATTGGTAAC
ATGAATATGATTGTGCCTCT
>M00285:128:000000000-BF978:1:2102:11744:18504_1:N:0:46
TCTTTAAAACATTGTATTTGCACCTACCTCTACCACCTCAGTCAGCAGCTCAGTCCATATACCCACTATCATCTGTGTGG
AAAAACTTGCTCCTCATATGCCCTTCAAACCTTTCACCCCTCACCTTAAAGCTATGGCCTCTAGTTTTAGACTCCCATAC
CCTAGGAAAAAGACTGACCATCTAACCCTAGCTATGACCCTCAATTTTATAAACCTCTCACCCTTCAGCCTCCTTCACTG
CAGGGAAAAGTTCCCAGCCTATCTAATCTCTCTTTATATCTCAAGCCCTCCTTTTGAGGC
>M00285:128:000000000-BF978:1:2102:26056:18504_1:N:0:46
TCTCTCAGGGGGAGATCTGTACGCTGACCGGTGTCCCTCAGTCCCTCTCTCCCTCAGGGGGAGATCTGTACGCTGACCGG
TGTCCCTCAGTCCCTCTCTCCCTCAGGGGGAGACCTGTACACTGACCGGTGTCCCTCAGTCACTCTCTCTCAGGGGGAGA
CCTGTACGCTAACCGGTGTTCCTCA
>M00285:128:000000000-BF978:1:2102:19934:18508_1:N:0:46
GTCTTCAAGCACCGAAGACTTGTTTTGTTTCCAGAAACTTTCTGAGACCAACAGCGCTGCTGGCCACTACCCACACGCAG
CTGTGCCTCCTGGTTGTGAGGTGTCGATGTCAGTTTAGTTCTGTGAAATTCAATGCAAAGACCATTGGAAAGGAGAACGG
ACTCTCTAAACACAATATTTTCCAAGAATAGAATCATTTTCTCTCTCCCAGCTGTC
>M00285:128:000000000-BF978:1:2102:24698:18508_1:N:0:46
ACCAGTGATTACCTCAGTGATATATACTGGGACTTTTACTCTTTGTAATCTGGATGAGGAAGTGGAGTGGTGGGTTCTTA
AGATTGCAGATGACACGAAGGTTGGCGGTGTCAGAGATTACAGAGGGACATAGATAGTTTGCAGAGTTGGGATGAGAAGT
GACATATGCAGTTGAACCTAGAAGTGTGAAGTGGTTCATTTTGGTAGGTCAAATATGATGGCAGAATATAGTATTAACGG
TAGGA
>M00285:128:000000000-BF978:1:2102:27458:18509_1:N:0:46
GTACTTGATGACCAACACAGACACAGTGGGCTGAAGGGCCTGTTTCCATGCTATATGACTGAGTCTGGCACCTCATCAGT
TTTACATATGGCTGGTTCTGCTCCCAGTATGTCTTTCCACACTCCTCATTCAACCAGGGTTGATCCACTGGCTTGATAGT
ATGTTATCAACATACCCAGATGGTATGTTGCCTCCCAGGTGCC
>M00285:128:000000000-BF978:1:2102:6296:18509_1:N:0:46
AGTGGTACAGTTAAATAACTGTTACCAAACGGCTCAGCAGCATGAAATACATACACTACAACTGCTTTCCTGTTGATACT
CCATGCGTTTTGTGAAGAAACTTGCAAATCAAATGTTTTAGCATAAAAAACGCTGTTTTAACCTAGTAAATAATCTGGTG
ATATATCAAGATTACCTTTTCAGGAGTAAGAGGTACACTTAAATTAATGTTACCAAACGACTCAGCAGCATGAAATACAT
ACAGTACAACTGTTGTCCTGTTGATACTCCATGAGTTTTGTGAAGAAACTTGCAAATCA
>M00285:128:000000000-BF978:1:2102:27848:18509_1:N:0:46
GTACCTGGTCACATTGCTGCAGTTGAGCAGTAATTTGATGGTTTATTGCCCACATTATAACAGTGACTGTCACTGTAAAT
CATTATGGGATATACTGAGGTTGGGAAAAGCAGGCTGGAACTGCAAGTACATAGAAGACTACAGCCAAGTACAGGCCCTT
CATCACACAATGTTGTGCCGACATTTTATCCTGCTCTAAGATCTAT
>M00285:128:000000000-BF978:1:2102:3615:18509_1:N:0:46
TGCTGTATCTATCTATGACTGATTTATGCTGGGCTGAAATACTACAAGTTTGATAATCTGTAACACAGAGGACCTCATGA
GAAACTTGGAAGTGCCAGAGCTCTTAATATAGACATTTCTAAATTTTAATAGGATGAGTTGATAGTCACAAAATGTCACC
CAAACCCATAAAGCCAGACTTAATGGTGGTCACTTTCATCATGTAAACCTAAAACTCACTGACAGCCAATATCCTGAATT
AATTGATCACTGGCCAAATAAGTAACACACTTGCAGTCTAAATCTGAAGTTACCAGATGT
>M00285:128:000000000-BF978:1:2102:4477:18510_1:N:0:46
ACTCCCTACAACTTCAGTCACTTACATTATTCAGTCACTTACTTCATCTTTACTGAAAATAGATCAAGTGTTGCAGTGTT
TCCTTGATTGAAATATGTTGCACTAATTAAAAAGCAAATTGTATACTATTTTGATTTGGAAATATATTCTCATTCCTTCA
CTAAATACCATAACTCCCAACCCAACAGCAGTGTTGGAGAACCTTTGGTACACCGCTTGCAAAGGCTTAAGAAATGGCTC
ACTACCACCTTCTCAATGGCAATTACAATTGGCCCTGTTTATGACATATACTTCATGATG
>M00285:128:000000000-BF978:1:2102:20850:18511_1:N:0:46
CCCGGATTTATAGGGAGAGGTTGTGCAGGTTCGGACTTCATTCGTGGGAGTGTAGGAGACTGACGGGTGATCTTCTAGAG
GTGTATAAAATCATGAGGGCCATAGATAGGGCGAAAGCACACAATCTTTATCAGGGTTGGGGAATCAAAAA
>M00285:128:000000000-BF978:1:2102:13931:18514_1:N:0:46
TGTTTTCTGTGCGCAAAAAATGTAGCAACGTGTCAGTACCCGGACTCACTAAATTAACCCGTCTGAATGTCAGGAACTAA
AACAAAATCAATATGTGGTACATAACATCAGAAATGTGATGTTGCTATTTTAGAAGAGCAAATGTTAAAATTTACTGCCA
TGGTAATCTTTTTGCATAACAAAATTTGGATAATAATGTTAATCCTGAAATGTTCTGGTAAGACATCTCCTGTGTTATAT
TTGCATACCACATGCAACATGTAGTTAGCATGAAAACCATCATTGCTTCTGGACCGCTTT
>M00285:128:000000000-BF978:1:2102:8616:18515_1:N:0:46
CTTCCTGATCTGTCGCAGTTATTTATCACCTTAGATGGTTGAGTGATCAGTAACCTGTGTCCAGTGATTTTTGTTTCTTT
GGAAGTTAATTTATAAATTGTTTTTAAATTCTTCTAAGGTTTCAAAATGCCGAATGTGTCCTTTCAGGTTC
>M00285:128:000000000-BF978:1:2102:25701:18515_1:N:0:46
TCCTGCACTAGGACTCTCAAGTCACTTTTCACCTCCAATTTAGAACAATACAGCAATTTCTGAATTTGCTCCCTGTTTAG
AAAATAACCTTCTACCAAAGTGCATGACTATACACTTCCCTATGCTGTATTCCATATGCCACTTCTTTG
>M00285:128:000000000-BF978:1:2102:18170:18516_1:N:0:46
TCTGTGTTTCCACAGACTCAATGGAGGGGGAAAAGGTTGAAGAAAAAAGAAATGACTTTCCATTAATTTTTCCTGTGTAA
TGATTAGAGAGACAGGCATGGACACAGGGGGCTGAGGTGGCTTGGTTCAACTCCCAGATGTTTCTTTTGGCTTGTTTCTT
GTGAGCCGTAGATCGGAAGAGCACACGTCT
>M00285:128:000000000-BF978:1:2102:25512:18516_1:N:0:46
TACAAGGAGGAAAGTCATTCTTGCCTTTCCCATTCTCTCTCCCTTTCCCTGAATCACAATCTGCAAGATCGGGGAGTCAG
GGGGAGTCGGGAGGGTGTCTGAATCCGGTGGGACAGAGATTGAGGTTGTCACGGTCAACTGGTGTGAGTCAGCCCGTTGG
TGTCTCTCTTTCTCTCTGTCCGCACGATTTCTGATCCATCCGACTGAACAATCGCCGACCTCAGAGCACGTCACAAACGA
CAGACATTCCCTTCTGACACGCCCGCGGGGGAGGGGGAGACCCCGCTTCCCCACCCCCCC
>M00285:128:000000000-BF978:1:2102:11868:18516_1:N:0:46
GATTAAGCAGCCTGATCGGTTGATAGAGTAATGCAGAAGGTGGAAATATCTGAAAATGGAAAATAGAAGGGGTAAGTCCC
ATCTGCTCAGGCTGATTTTTCTAGATCCTGAAAGAGCATTTGATCAGTTTTACCTCAAATATAAATTGGTAATTTATGTT
AATCCATTCAGCCCAGATGCTATGTACAATAAAACTTTGCTATATGATTGGAAATCCCAAGGACTCAGTATATGGCTCAC
CAGGTGTTTATTCCCGCTCTCCCTCTAACACACTAGGGCACCAGTTCCCACACCCTCCCC
>M00285:128:000000000-BF978:1:2102:12184:18516_1:N:0:46
TCTTCAGAAGGTCAGAGGTCAAGGGATCCAGGGAAGCTTGGCTGTGTGGTCTAGGAATTGGCTTGCCTGTAGAAAGCAGA
GGTTTGTGGTGGAGGGAGTACCCTTGGATTTGAGGGCTGTGACTAGTGGTGTCCCACAGGGATCTGTTCTGGGACCTCTA
CTTTTTGTTATATTTATAGATGACTTAGATGAGGGGATGGAAGGCTGGGTTAGTTTGCCGATGACAC
>M00285:128:000000000-BF978:1:2102:19772:18517_1:N:0:46
CACTCAGTCAGCCATACTGGACATAGAACATTGTTTACATCCTTGTTTCCAGACTCCCCAAACAGACATTCAGTTCCGAG
CTTTGTAATGGGAAGAGACTTCCAGGTGGA
>M00285:128:000000000-BF978:1:2102:22149:18517_1:N:0:46
TAAAAGTGATTAAATGAATCCTATCAGTGCACACTGGTTACTAAGCACTAAATGGACTTCATGTTTTTATTCCAATTGTG
TTTTTGCATCAAAATTTGTGCAATCTATGCTTTTCCTGTGAATGCTGCTGCAAGTAAGTTTTTCATTGCCCCCTGTGCAC
ATGT
>M00285:128:000000000-BF978:1:2102:7221:18518_1:N:0:46
GAAATATGTAGTTTATTTAGCAAATGGCCAACAGATCTTAGAGAGGAAGTTATAACAGTTGGCCTTTTGTAAACTTAATT
AAATAGATAATCAACACATTCCTAGGAAGACACTGTTGACACATTCTGCAACAAATGGTCTTTATTGCTAAGCGCGACTG
ATGCTTTGACAATAGTCTCTTGTAGTTGATGGCTTTGCCAGGTACT
>M00285:128:000000000-BF978:1:2102:16039:18518_1:N:0:46
CTGGGAAAGAGGCGCTGGCTATCAACTCTATCTATTCCTCTCAATATCTTATACACCTCTATCAAGTCCCCTCTCATCCT
CCTCCTCTCCAATGAGTAGAGCCCTAGCACCTTAAGCCTCTCTTTATATTCCATACCCTCCAATCCAGGCATCATCCTGG
TAAAACGCCTCTGTACCCTCTCCAACGCCTCCACATCCTTCTTATAATGCG
>M00285:128:000000000-BF978:1:2102:4739:18518_1:N:0:46
GATCTACACTCTTTCCCTACACGACTCTCTTCCGATCTCAAGCACACTCATTCCCTATACTACTCCCATACCAACTCTAA
TATACCCTTTCCATACTAAATTGTAATCTTTTGTTTTTGGTCTTAATGGGTCGTCTTCGTTCATACAACGAGATGAATGT
ACAACTATAAACATTACACCCTCATCTATTGCCATTTGTGTTGCCTTTTCTAAATTATGTTCATTATAACTAAACACTAT
AAACTGCCACGATGGCGTTTGTTGTAAATGTTGTTTTGACATGCGCATAACTTCATATA
>M00285:128:000000000-BF978:1:2102:17931:18519_1:N:0:46
TTTCGTCACCATACAACATGAAAACATGATCAAAATGGAGGGAGTGTAGGAGGATAATGCAAGGCCTTCAATAAGAACCC
ACAAGGTAGACTGGTCTGGAAGGTTATGTCCCACAAAATCCAGGGAGAGCTGGTTAGGTAGATTCAAAATTGGCTCAGAG
GTAGGAAGCAGAGAATGGTTGTAGAAGGTTGCTTCTCGCAGTGACTAGTGGTGTACCGCAGGAGTCAGTGTTTGTACCCT
TGTTATTCGTTATTTATAGAAGTGATATGAATGTGAATGCACAAGGCTTGATCAGTAAAT
>M00285:128:000000000-BF978:1:2102:8666:18520_1:N:0:46
TTCACTATCTCTCACAATCTTCCCCTTCTGATCCTAAATTTATAATCCTCATCTTCATTCCCTACATCCCCATCTCAGTG
AATTCCAAGCCCCACATTTTGTTGAGCTCTTCTTTCCATGCCTTCACCTCTGTGCCTGCTTCTTTGACCAGGAGTCTTCA
ACCCAGACTCTGGACCCGCTCTCCTGAATTCAGCATTCTCAATACATCTAGACCTCCCACCCACCTTCCCTCATTCCCCT
CTGCATCTCTGGGTCTTACCCTCTCCAGACCTGTTCTTCACTAAATGCTGACATGACGTT
>M00285:128:000000000-BF978:1:2102:19499:18522_1:N:0:46
CTTGCAGGAAAGTTTGCTAGTGTGGTTCGGAAGGGCTTAAACTAGTTTGCAAGTGTGATGTGAACTGGAGGGATAAGTCA
GTGGAAGAAGTGCATGGAGTAAAGTCAGATCTAACATATAGAGAGGTTTTGAGGAAGGAGAAGCAGAGTATAGGGTATAA
AAGTAGAAAGGTGGATAGGCTAGGGTGCATTTTGCTAAGGTGATGAATTGAGAGCAGTTAATCTACTGGGAATATTCAAT
AGGCCCCCTGGTAGCAGCAAGGATACTGAGGAGCAGATTGGGAGACAGATTTTGGAAAGG
>M00285:128:000000000-BF978:1:2102:16156:18523_1:N:0:46
GACTGCAGGAAGCTTTTCCCCATATCAGAGGTAGATAAAACTATAGATTTGGGATAAGGGGGAAGAGAATCAGAAGGGAT
ATGAAATGGACCTTCTTCACCCAGCGAGTGGAATGCACTGCCTGATGGAATAGTTGAAGCTGGGTCACTGACAGTATTTA
ACAAGTGTGTAAATGAGCACTTGAATTGCTTAGGCATAGAAGGCTGTGGATCAAGTGCTGCGATATGGATTAGTATGGAC
GGTCGGCATGGATGTGGGCTGAATGGCCTGTTTCCATGCTGCATGTCTCTATGACTCTA
>M00285:128:000000000-BF978:1:2102:12232:18523_1:N:0:46
CACAAAGACAGATGTTGGCAGCGAGTAGGGGATCCTTCGCTCACAGAACAATATTACATGTTAGCTGCAATTAGCAGAGC
CACGGCAGCTGGAAAAGATTCCTGAAATATCTGACAAGATGCCTTTGACAGAGCAAGAAGAATTGGATATACACAGTGAA
GTGTGGGTCCTCCGTAAGTACTGGGGAACAGAGTAACTTCGTTGGCTTGTCCATTGGTCCCTGTAGACAGCAGCATAAGT
TGATAAGTAGGCAGATGAGTTAGGTGCTTTCATGCGCCTATGCTTAAGCTTCAAGAGG
>M00285:128:000000000-BF978:1:2102:25751:18524_1:N:0:46
CCAGTTCATACCTGTGTCCTTGAAAAATACCTTCTGTCTCTATAAACCATTTTCTTTGGCATCACAGATTAGAGTCATAA
AGTGCAGAAACAGGCCCTCCAAGTTCTTAGTGAATATCAAACACC
>M00285:128:000000000-BF978:1:2102:16529:18527_1:N:0:46
GATCTACACTCTTTCCCTACACGACGCTCTTCCGATCTGGACTACACGCTTTCCCTCCACGACGCGATTCCGATCTGAAC
TACACGCTTTCCCTACACGGCACCCATATAACCCCGATAGGTAGAGCACAGGGACCGGCAAGAGGCACAAAGGACTCGAA
ATAGCAGTGAAACACTGAATAGAGATAAGAAGTAGACTAGCTTTGAGGATAAAAGAACGTTATTAAGCAGACACATCGTG
CGGATGCGGGTTCGATGTCAATGAACACGATCAACAACCACGGAGCGACACTACATGTT
>M00285:128:000000000-BF978:1:2102:27364:18527_1:N:0:46
TTGCAGTTGACCTCGGTGTCACTGGGTCATTCAGCGATTTGAAGTAGAAGTATTTACTGAGTCAATCTCAGTTGTGATGA
CTCCCATGGCTGACGATGACTAACATTGCACATTACATATGACCTCTTTGCTGTGATACTGAAACATACTTTCAACCACA
AACGACAAAGTTAAAGTGCCCAAAGCCTCCTTGAAAAACATGCGACATC
>M00285:128:000000000-BF978:1:2102:12340:18529_1:N:0:46
AAGAAATCTGGTGATATATCAAGATTACCTTTTCAGGTGTAAGAGGTACAGTTAAATAGCATTTACCAAACGACTCGGCA
CCATGAAATACATACACAACAACTGTTTACATGTTGATTCTCCATGAGGATGTGTAGAATATGGCAAATGAATTGTTTTA
GCTTAAAAAACGCTGTTTTAACCATATAGGAAATCTATTGCTATGTCAGCGATTAAATTTTCAAGGGTAACAG
>M00285:128:000000000-BF978:1:2102:8417:18530_1:N:0:46
AGAGGGTGCAGAGGCGTTTTACCAGGATGATGCCTGGATTGAAGGGTATGGAATATAAAGAGAGGCTTAAGGTGCTAGGG
CTCTACTCATTGGAGAGGAGGAGGATGAGAGGGGACTTGATAGAGGTGTTTAAGATATTGAGAGGAATAGATAGAGTTAA
TAGTCAGCGCCTCTTTCCCAGAGCGCAGATGCTCAAGACGAGAGGGCATGCCTTTAAGTTAATTGGTGGAAAGTATAGGG
GAGATGTCAG
>M00285:128:000000000-BF978:1:2102:8292:18530_1:N:0:46
AGCATGGTTTAGAAACAGGGTGCTGACCTCCCTATATTATGATATCAAACACTCTGAGCAAAAGTACAGCATGCGTTGGT
TGCAGACCAAGGCTCCCACCAGTCGTACCATCCGTGCATCTTAGTCTCCTACAGCAACAGGAACAGTTTACATTTATCAT
CCC
>M00285:128:000000000-BF978:1:2102:10276:18531_1:N:0:46
CCACAGAATCTCCTATCTGCCCCATTGATTCTCCCATGACTCTCACCTACTCTGACTGCACCCTCCCCCTCTGAGCCAGT
AACGGTGCCAGAGACCTGACTACTTACTACTGCTAGCCCCTGAAAGGACATTCCCCTTCAATAGTATTCAAACAGCTATA
CTAGTTCAAGGGGAATGGCCACAGGAGACCCTTGCACTGTCTACCTACTGCCCTTACTTTTCCTGGTGGTCATCCAGCTA
TCTGAAGCTTGTATCTTGGGAGTGACCACCTCAGTAAAGGTGGTACCTATGATGCCC
>M00285:128:000000000-BF978:1:2102:25079:18532_1:N:0:46
GTGAGCTCTATTTTTGTTTCACTTTGTTGATAATAGGTTAAAAGCAACGGAGTAACGTGATCACAGAAGCTCACCACAGC
AAGTGGTGACCTCCCTCCGCCCGATCCCCGTCCCCCAGTGGACCTGGCACCAACACCCAAAGCCCTGCAACGGCCGGCAT
ACACACATCGAAAGAGCACACGTCACCACCCCCCCCAACCCCCCAAACCTCCTACCACCCCCCCCCATCCCAAAAACAAC
CACACTTCCACTACACCACACCCCCACAACCACCCCCACATCACACTCGCGTCAACTACC
>M00285:128:000000000-BF978:1:2102:21648:18533_1:N:0:46
GCAAATCTATGTAAATTGCTTTTAAACGCTCTTTCAGCCAAATGGACATTCTTTTGTTATATCTTTAATTAACTTTTTAC
GTTGAAGAGGTACACTCAAATAGATATTACCAATCGACTCAGCACCACGACAAACATGCATTGCAATTGTTTTTATCAAG
TTCCTACATAGGCTCAGAGTAGAAAGTGGCAATCAATGTATTTTGCTTCGAAACGCTCTTTCTGCCAAATGGACTTTCTT
TTGATGTATCTGCATTTAACTATTCATGTTGAAGATGTATACTCAAATAGCTGCTGCCA
>M00285:128:000000000-BF978:1:2102:8929:18534_1:N:0:46
AGCCCTCCATGTTGTGCCGTCCATCAGACCACACTTATCTAACCCTTTCCTAACATGTAGTAACATGTAGATGTAGAGTA
ACATGTAGATGTCACTCCCTGTCAAACGGGAGGCAAGATGCCATCCTGGAGTGACATCTATAGTCACACTAGCTCCTGTC
TGTCCTCTAATTATTAAATCCCCTATCACTATTGCT
>M00285:128:000000000-BF978:1:2102:17461:18536_1:N:0:46
GATCTACACTCTTTCCCTACACGACGCTCTTCCGATCGAGATACAACGTATGCCGTCCACACCTCCATTCAAACCGAGCA
CGACCTTGTCCCCGCCCGTCCCGCGAGCGAATGGGCGACGATGCCCGCGCACAAGCTCGCGCTTCAATACTGGCGAATGC
CCGACAACGCCACGGTGCGCGAATTAATCATCGCCGTGCGCGCCGACGAAGCGTCGCACTCCCACGTCAACCACAACCGG
TCTTCCATGGGTATTCTGCAAGCCCAACCGTTCCACGCCGGTCACACCGACTTGCCGTC
>M00285:128:000000000-BF978:1:2102:9527:18536_1:N:0:46
TGTTTAATGTTTTGTAATGTTTATTCTGTTAAGTGTGTCTGTGTGTCTCTGTTTGTTGTTATTTAATGGGACGAGCACCT
GAGGAGGACGGTACCTCGCACCTGTGCATACTATGTATGTATATGGTTGTCACAATAAAACTGATTCTGATTCTGATTCT
GATTCTGAGGAAAGAGAACTTAAGATACTTTTACCTATCGAGACATGGAAGAAAATTCTCCAATTAGCTAATGCATTTTC
AATGTGTGCTAGACATTCTTTGATACGGTT
>M00285:128:000000000-BF978:1:2102:28048:18538_1:N:0:46
GATCTACACTCTTTCCCTACACGACGCCCTTCCCTCCTCGACAACACTCATTCCCTCTTCTACTCGCTACCAAACAAGAA
CGGAAAAACGTCGTGAATGGCAAAAATATCCTTTGGTAAAACTACCAGATCGAAGGCATCAGTCACACAAAAGAACAAAA
GCGCGACCTGCGGGATAATCTGCATCAGCAGCTACGTCTGCGACATAATGCCAGTGAAGCGTATCGGGGGATGCGCAATG
CACTAGCGACCGCGTAAGTTGCAGACGCATGTGTTGGCCGGCGCGAGCAGGGAGGGTGC
>M00285:128:000000000-BF978:1:2102:22167:18540_1:N:0:46
GCTGATTTCCCAATGGAACTCCCATCAGAAGCTGTTAATCAGGGGAAAGAATTCACCACCTCTTCCTGTCCTCATGCATG
AGGTGTTTCCTTAATGATTCTAAATCTAATTAATTATTCTGAATCTTTTACAATAAAATGTCAAAGATTTAGTATCATTA
ATTGCAGGGAAGGAATTATTTCTTGTCAGAGGTTTAAAGGTTCATTTCTCGTAATCTAACTTGCAAGTATTGCACTTTGT
TTGAATGAAGAAATGACCGTAGATCGGAAGAGCAACGTCTGAACTCCAGTCACTCCGCG
>M00285:128:000000000-BF978:1:2102:15010:18542_1:N:0:46
AAAATCTACCCCATCTAAATCTACTGCACGAAGGAGGTCGCAATCTATATTAGGGGAGTTTACGTCACTCACTACAACGA
TTATGCCGTGTTTACACCTTTCCATGCATATCTGCTATTGGGAAGTTATGGTATAATTCCATAAGAATGATTGCACCTTT
CTGATTTTTGAGTTCTATCCATATAGACTCAGTGAATCAGTCCTGCAAAACGTCCCCTCTGAGTGCAGCTCTGGTGTTGT
CCCTGATTAATAAACCACTACTCTTTACCTCCCTCTCTATCTGTTCTAAACCATCGAACC
>M00285:128:000000000-BF978:1:2102:12320:18542_1:N:0:46
CTCAGTGCTTTATGCCTGGCATTGACTTTCTCCCTTATCTGTGGAAGCAGGATGCCTCATCACCATCTCCATCAGTCTCC
AGCGCAGTGTATGAAAACTTGTGAAGTATCTTCTCTCTTGTATAATGTTATCCTTCACTGTTTCCCATCCTTGATGATGA
CCTGCATCTCAATTTGCAGTTCACTTTCCCTTTAAGTAATGCAGCCTTTAAAAAGTGCTGGCTAGATTAACGGACCCAAG
CAAGATAAATCTAC
>M00285:128:000000000-BF978:1:2102:18653:18542_1:N:0:46
GACACCAGCTGAGGATCTCTCTGAATGGACTGCTAAACTGATTATCAATTCTTTGCATATCAAATTTCCCTTCTATAAGA
ATTATTATGTAAAAAAAAAGAAATTATTTCTAATAAAGAGCCTAGGCAAATTAGAATATACTGACTTGATTATAAATATT
TTATGGACCATCCAATAATTTGAAACATATTTTTGAATACTCTGAAATAAGCAACCTTTTCAGAAATCTGTACTTTGCAA
GATTGATACCTTTGTTTAACCCTGATCTTACTGTGCCTGTAAAACCTTCAAGACATTCTT
>M00285:128:000000000-BF978:1:2102:14684:18542_1:N:0:46
CCCACACCATTTCGATCCTCCAGTATGTTTTTCAGCAAGGACCTGTCAAAGGTGTTAGGCTCAGAGCAACTAGGGGCAGG
AGGAGGTCTGAGACTGCTTTGCCATTCAATAAGAACACAGGTATTCTGATTGTTGCTCCTTCCTACATATCTCTCATCCC
TTTGTTTATCAAGAAACCCCCTAAATCTGCCTTAAAAAAATCAAAGACTTTCTTCCTCAAAGGATCTTGGAAGCAGAGGT
CCAAAAACTCACCATCTTCAAAAGAAAGAAATATCCATACTTATTAAATGAGTG
>M00285:128:000000000-BF978:1:2102:26647:18543_1:N:0:46
TGTGCTTAATTTTATAGAGAACTGTTGATTCCTCGAAATTAGGTACAACTTGCGACTGTAGAAATATAAGGTTGAGGGGC
TTCCATGATAGAGATTGTTCGAACGTGTCGAAGTGCATTAAATCCACGAATAATGAAGCACAGTAAACTTCCTCCTGCAT
GGTGGTGCCAGGGA
>M00285:128:000000000-BF978:1:2102:20036:18544_1:N:0:46
TCAGGAAAGATCAGTGTGGCTAGAGGTTGAGTGGGGAGTGAAAGGAAGGTGCAGACTGAATCAAGCATGATCAGTCCCAT
TACTCAGAAATTGAGGAAAACCTCTAGCCTATTTTGTTTTTAAACACTTATGGAAATATATAACAACTAATATTATACTG
GATGATGACAGGGTATCTCTTTAAGTTAAAGCTGCCTGCTTGTGTTAATGGAACTTGGAGCTGAGCCACTGTTTGCCGAA
TGTATTGGAAGTCAAAGATCAGGTTGGCCTACCAATTCAATTTTTAAGCTATAAATCAGT
>M00285:128:000000000-BF978:1:2102:8942:18544_1:N:0:46
ACATATGTTGTACCGTTGTGCCTGACCACCCAGAAAGGCCCATCGTACGGCTTCTGCAGGGGTGACCCATGCGCTCCCCT
GCGGATGAAAATGTACTCGGAATCTCGGAGGTCCTTCGGAACAAAAGATAGCGTTGTGCCATGCTTGGAGGTCGGAATAG
GTGCCAATGCCCCCACTTTGGTCCGCAGCTTCGCAAACACCTCCACAGGAGTCCCTGCTGGGTCGTGGGATCCTGGTATG
AACTCACCCAGTACCGTGAGGGGGGGAGCCATAAACCAGTTCGGCCGAAGAGGTACCCA
>M00285:128:000000000-BF978:1:2102:13001:18546_1:N:0:46
TTCAAAGTTGTGTTGTCCATAGTACTCCAGGTATGATATAAATAAGCTTTGTTTAACTAACATAACCATCCCCTTATATT
TCAGTCCTTTAGATACAGAGCTTGGAATTTCACTAGCCTTTTGATCATTTTCTATATCTTTCTGTGACATTTTAATGATG
TGCCTGGATAACAGAGTCTATTTGGGCCTCTGCTGCTTCCAGCAAGGTGTATTATTGTTCTATCCTTAATGTCTCTGTGT
ATCAAACTGTATTTCCTCCGATCAAA
>M00285:128:000000000-BF978:1:2102:25088:18548_1:N:0:46
GTGTTCAGTCCTGGTCACCTCACTACAGGAAGTATGTGAAAGCTATAGAGAGGGTGCAGAGGAGGTTTACGAGGATGCTG
CCTGGAATGCGGAGCATGCCTTATGAAAGCAGGTTGCGGGAACTCGGCCTTTTCTCCTTGGAGAGGAGGAGGATGAGGTG
GGAC
>M00285:128:000000000-BF978:1:2102:12641:18548_1:N:0:46
ATGAGGGGTATAGATAGGGTGAATGTATGCAGACTTTTCACCCTAAGGTTGGGTGACACTCAAACTAGAGGTTATAGATT
TAGTGTGAAAGGTGAAATATTTAAGGTGAATCTGAGGGGGAACTTCTTCACTCATAGGGTGGTGCGAGTGTGGAATGAGC
TGCCAGTGAAAGTGGTAGATGTGAGTTCAATTGTAACATTTAAAGAGGTTTGGATAGGTACATGGATGGGAGGGGGTTGG
AGGGATATGATCCGGGTGCGGATAGATCGGACTAGGCTGAAGATCAGGTTGGT
>M00285:128:000000000-BF978:1:2102:15749:18550_1:N:0:46
CGACCACTACCCTCTGTCTTCTATGGCAAGCCAGTTCTGAATCCAAACGGCCAATTCACCATGGATCCAATGCATCTTAA
GCTTCTTGATGAGCCTCCCATGAGGGACCTTGTCAAATGCCTTACTAAAGTCCATGTAGACAACATCCACGACTTGCCAT
GCACAAAGCCATGCTGACCATCCCTAATTAGGCCATCATTTTCCAAATGCTCATAAATCCTCTCCAGTAACTTCTCTACC
ACTGACATGAGACTCACTGGTCTATAGTTACCAGGATTATCCCTGTTTCTCATCTTGAAT
>M00285:128:000000000-BF978:1:2102:12868:18550_1:N:0:46
GGATTAACAGCGTGTGAAAGTTGATTTTTATTCCTGTAGATGTTATCTACAGAATTAGGGATGGATGAGGAGAAATCTTT
CTGCTGATTGGAGAGTCTAGGGCCAGGAGGCTTGGTCTAAAAATTATCATTGTGTTTTTTGGAAATTAAAT
>M00285:128:000000000-BF978:1:2102:7547:18552_1:N:0:46
AATTAATCTCAGAATCAGAATCAATTTATTGTCACTTCCATATACACACACAGCATACGTGGAGGCTAGATATTGTACTC
CACAGGTCAGAAGTGCAAATAACATTAAAGACAATAAAG
>M00285:128:000000000-BF978:1:2102:25191:18555_1:N:0:46
GCAGTGCATTTTGTAGCTTGGTCACACTAAAGCCATAGTGTCGTGGTGGCAATGGGACTGAGCGTTTATAATGTTGGAAG
TTGGTGTTAATTAATAGTCTGCTTTGTCCTGAGTGACGTTGAGCTCCTTTAGTTTTGTTCTTGGTGTTTTACTCATTCAG
GCACAGAGTATTTGTGAGTGCTATTGG
>M00285:128:000000000-BF978:1:2102:5945:18556_1:N:0:46
ATATAACCGTGGTTAAATTATTTCATATTCCGCTGGATTGAAAAAACGAACGAGTAATGAAATATGTACTCTGACTGACG
AGATTAAAGAAATTGATAAAACATATTTAGACACCCCAAACTCTGAGCTTTTTAAAAAGAGAACAGAGC
>M00285:128:000000000-BF978:1:2102:14420:18556_1:N:0:46
CCCCCCCCCAACTTGCTCAGCCTCTCCTCATAAGACATGTTCTCCAATCCAGTCAGCATTCTTGTAAATCTCTTCTGCAC
CATCTCCAAAGCTTCCACATCCTTCCTATAATGTGGCAACGGGAACTGAACTCAAGACTCCAAGTGTGGTCTGACCAGAG
TTCTATAGATTTGCAACATCACCTCTCTGCTCTTGAACTCAATACCCAACTAATGAAGGCCAGCACACCATACACCTTCT
TAACCACCTTTGATTAGGCCGCACAAATTAGTCGCATAACTCTAGTTAGGCCGCATTT
>M00285:128:000000000-BF978:1:2102:19515:18557_1:N:0:46
CATTTTTGTTCTTTTAAATGAGACAAAAAAAAGAAAAAAAAGGACTTTCAGTAAAATCAGAGCAATATTATGTCCTTAAC
TCCGCTCCACTAAATTGATGTTCTTAAAAAAGTGATCTACATCATGTGAAGTATTGAATTAATGGACTCCGAATACATTC
AAACTGAAGTGAAGGATCAACAGTAGCCCTCCTACTTTTTAAACGTTTATTCATGATATTGGTTGAGAGAACCGTTGAAA
GTTAGTAGGCAGAAGAGCACCTTTCTATTTGAGCACAATGGATCGTTGGGCCATTAATGT
>M00285:128:000000000-BF978:1:2102:16187:18559_1:N:0:46
CAAGACTGGAGTCAGGATACTTCCTCAGGACCAGACACAGGCAACACTGGAAGGAAATCTTGCCTCAGAGATCTGAGTAG
TAATCCCAACACCAACTGAACCTTCAAGCAGGACTAGAGAACACAGGACTGCTCTGGAGTAAACCACTCTAAGCAGCAAG
GAGCCAAAGTATACCCAAAGGTTGACCACTACTCTTGCCACTAGTGCTACAGAAACCCAGGTACATATGCTAGGCCCCTG
ATGGTGCTCAGGTGTGTGTCATTGTGCAGTCAGTCCAGCATGGAATCCATGTGCTGTAC
>M00285:128:000000000-BF978:1:2102:15420:18560_1:N:0:46
CGTTAGGTCATAGATGATTTGAGAAAAATCTATAATACTTTATCAGTAGGAAATGAATGTATATGGTAACATGGAAATGT
TACCAGATGAGTAATTCACAGGTTGATTGAAAACATCAACCTTAAGATAATCTTAAGATATGAAGAGTCTTTAGCCTGAA
ACACCAACCCTGTTTTCATAGAGGTTGCTGAGTGTTTCCAGCAGTTTTACATCATTAATTCA
>M00285:128:000000000-BF978:1:2102:15154:18561_1:N:0:46
GAGGTGCAAGCCAGCTTTAAGCAGTTCTTGATGGCTTTAATTCGTGCTTTGCCACCAATGGCAATAGCCCCTTCTGCTTA
TCCAGCCAGTCAACAGGATGGTTGGCATTGGCTGGGAGCTGCAGTCATTATAATTAGCAGATGGTGCACAGTTGGTATTA
GAAAATGAATAGCTCAGGATTAATCACTCGTTCTGGTCTGTGTTCATTGTCAGGAAGTTAGAA
>M00285:128:000000000-BF978:1:2102:13249:18561_1:N:0:46
AATCAGTTCAACATTAAGTTGAAATGAACATGAAGTACAAATAGCAAGCAACCCTCTGAAATAAATTCATTAAATATTTC
ACTTAACTCAGCATATAGCAAAATAAATCTCGCCTTGACTGCACTATAAGTGCATACAAATACTTTCTCAGAGGAGCATC
TCTTCTTGTTAAAGTAGCTGGACAGAACTTTCTTAAAATTTTAAATATTAAAAAATTGGTTAAATACTAAACTTGTTTGG
TTTTTCTGCCAATCAAAAGCGAGCATTGTCAGTATTGAGTTTACTAGAACCCGAAACTG
>M00285:128:000000000-BF978:1:2102:19719:18561_1:N:0:46
CCTAGACTGAGAACTGGATTGAAATAGACGTGCAGAGTGCAGCAGTGGCTTAGATATGGATTTCAATGTATGGGAAGGGA
CCTGTTTTTTCCTGCATATATAAATATTGTTGGTACTTAAACCGGATGGTGATATTTGGGTGCAGATTTAGGCATGTCAT
CCAGAATCCATTTAAAGTCAGTTCCATCTGCACTGAAAATGTCAGCCTTGCAACCATTACTGCATATG
>M00285:128:000000000-BF978:1:2102:18038:18561_1:N:0:46
GTGTTTCTCAGGGTGGCAGGTGGTAGCTAGATGAAAGCAGGATACTGCAGGAATTGGAACTTGGAATTGGAATTGGTTTA
TTATTGCCACACACTGAGGCACAGAGAAAAACTTGCCTTGCATACCATTCATGCAGATCAATTCATTACACAGTGCATTG
AGGTAGTACAAGGTAAGACAATGCAAAATGCAGAACAAAGTGTCACAGCTGCAGAGAAAGTGCAGTGTAGGTAGACAATA
AGGTGCAAGGTCGTAACGAGGTAGATTGTTGGGACTTAGAAAGTTATATATCAATGATG
>M00285:128:000000000-BF978:1:2102:28537:18561_1:N:0:46
ATCACCACTCCACAATGTATAATGTATACTCCACCGGGACACTGACCTTTCTACTCCCTCTGACCTGACCAATACACTTC
ACAAAGACATCAACATGTCAACAGGAAAAGTTAAGTACAGAATTGGGCAGAAGGAGGGTGGAGTCTGGC
>M00285:128:000000000-BF978:1:2102:23040:18562_1:N:0:46
TATCAGCGATAGGCTTTTAATGGGTAAAGGGTTCAGTCGCATAACTGTCACCAAAAGTCTCAGCTTTCGAAATACATATA
CTACAATGGTTTTCCAAAATTTACCAAATGGGTTAGTGTAGAAAGATGAAAATCAATGGATTTAGTTTTTAAAACGGTCT
TTTAGACAAATGTGAAATCTTTTGCTATGTAAGTGATTAAAGAGATATAGTAGAATAAGTGTTATCAAACGACTCAGCAC
CTTGACATACATATACTACAATTGTTTTCCAATAGTTACTCTTTTGGTTTAGTGTAGAA
>M00285:128:000000000-BF978:1:2102:15976:18563_1:N:0:46
ACAGCGTTTTTGAAGCTAAAACCATTGATTTGCAAGTTTCTTCACAAAACTCATGGAGTATCAACAGGCAACAGTTGTAC
TGTTTGTATTTCATGCTGCTGAGCCGTTTGGTAACATTTGTTGAAGTGTACCACTTACCCCTGAAAAGGTAATCTGATAT
ATAACCAGATTTCTCAAAAGGC
>M00285:128:000000000-BF978:1:2102:17844:18564_1:N:0:46
GTTAATTGCTTCCAATAAAAGCTTTATTCCTCCCTTGAGTCTTCTCCATTCTTTTCATACTGCATGGTGAGATGTAATGT
TTGGAGAGTGACTACCTTTCATTCCTCCAATCAGTGGCTCATCTCCAATTGTCCATCAGAGTGTCGATTGTTGGCAGTTC
ATTTCCATATACAATTTATAGTCTAGAGAGAGGCCATTCGGCCCATCCAGCCCATAGTTGTATTCACCCACCAACAGAAC
AACATGTGACCCCATGTACACATTTTAACTTTAACATAGGTCTTTGCTTCAGCAACAAC
>M00285:128:000000000-BF978:1:2102:7031:18566_1:N:0:46
AATTTATGTGAATTGTATTTTGTTTACCCGGCATTTAGTTTACTGTTTTCTTAATTAATCTGTGAAACTCGTATTAGATA
ATAAAGCTCCTCATCTAGGACATCTACTTCAGCCAGTCCAGTTATAATTCAAGTAGTTTTGTCTATATACAGAATGGAAT
GCTTGTATTATCATGAAGTGAA
>M00285:128:000000000-BF978:1:2102:5553:18567_1:N:0:46
GTCTGTGTCTCTCTCTCTTATCTTTTTCTTTCTTGTAATGAAGTCACCACGTTAGTCTTATCTTCTGTTGACGTAATACG
TTGCACACACACACACTGTGCCATCTTAAAGGG
>M00285:128:000000000-BF978:1:2102:25373:18567_1:N:0:46
ACATCTTTTAAATGTTGTAATTGTACCTGCCTCTACCACTTCCTGTGGCAGCTTGTTCCATTTACCCACCAATTTTGTCA
AGGCTGCAGCTTACTGTCTTTCGTGATTGTTTTCAGAAACACTAACCCAGGAAGAAAGATGAAAACTTCATTGCAAGATG
TTGAAGATAAACAGTAATTGTGAATTGCTTTGTTCATCATTAAAGATAAATGGGTTTAGGAAAGACCAGGATATACTTTC
AGTATCTTCTCATATACATGGCTTTAAAGATCGAAGAGCACACGTCTGAACTCCAGTCAC
>M00285:128:000000000-BF978:1:2102:18464:18569_1:N:0:46
CAGGACAGAGCAACCGCTCGATCGGTACCCCACCCACCCCTCCTGAAACACCCCCTTCCCTCCAACACCGGCCCACAGTG
GCCGCCGTGTGCACCGAGGGAGATGCAGCGTTGAGGGGCGGGTTGGGGAGATCGTGCTGGGGTATTAATCAGTAACTCAA
TCCTTGCTCCATTAAACTCCTCG
>M00285:128:000000000-BF978:1:2102:21272:18570_1:N:0:46
CCAGGCCCTGTGGTGGATGGGGAAGGGAGCGGCCCCGGTAACGTAGTGCGGGAGGGAGCCTCTGCTGCCAGTGGCAGCGT
TCCTCTGTGCACGGCAGCTGGGACGGCCCTGGAACCCCCCACCCAGGATGTAGTGGAC
>M00285:128:000000000-BF978:1:2102:19636:18571_1:N:0:46
GAAACAAAGTACCATGGAATCATCAGTGTACATACACCTTATACCTTTTAATGAAAAGATTATTAATAATAATTAGTTTG
CAGCTGAAAAGATTGACACAGGATGCTGCATTAAGGATAGCCTGTGAGCCTCCAACAACAACCTTTTGCATTAAGTATGA
TGCCCATCAATGGACAGACTTCTCCCGATTCTCATTGACTTTAGTTTTACATGGGTTCCTTGGTATCACATCAGTTATCC
TTT
>M00285:128:000000000-BF978:1:2102:12896:18571_1:N:0:46
TTACTGCCTGTCCAAGTTTTTTAGAATAGTCTGAAAAGAACTTCACACTGGAATTACAATCACACTGGAGTTACTTCACA
CAGGGGTTACAAATCCTTCATTTCAGAAAGTCCCTAACTTGGGCAATGTTTACTTTATAGTTGGTTTCTGCTGTTGGAGT
TGTTCCCACAATGTTGTAAGGTTTGAAACATTATACAAAGTTTCTCTAGTAGT
>M00285:128:000000000-BF978:1:2102:19598:18573_1:N:0:46
CACAATTAAGTGTATGGCCGTGCTGTAATGGATTGGGTTGCAGCTAATGATTGTATAACAACGTTAATGGAATAAAATAT
CACAGGGCACTTCACAGGAATGTTGAAAAACCTGCTGTATCGAACAAGATTTTAAGAGGTGATCAAA
>M00285:128:000000000-BF978:1:2102:21856:18574_1:N:0:46
GTGAAGTACATCTTTTGCGTGGTGATTTTGGGGGTCAGCCCACAAGTGTCGCCACGCTTCCGGCACCAACATAGCACGCC
CCTAACTTCCTAACCTGTACGTCTTTGGAATGTGGGAGGAAACCGGAGCACCCGGAGGAAACCCACGCAGACACGGGGAG
AACGTACAAACTCCTTACAGACAGCGGCTGGATTTGAACCTGGGCCGCCGGCGCTGTAAAGTGTTGTGCTAACCACTATG
C
>M00285:128:000000000-BF978:1:2102:17313:18575_1:N:0:46
CTGTGCTTACCTTTCATAATTTTCAATGTCCTTTATCAGGTCACCTCTTGCTCTCCTTTTAGACTAACAAACTCCCACTC
AATCATCCTTACACAATAACAGCAAGTTCCTCGATTTTTATTGTTTTCTTGGATTTTCTCCCCATCAGGCGCCTTTTTGC
ACCGAAATCCTGTTGGTTGTCATTGTAAATGGAGAGAAATGAATGAAGGTTACTGTAGCAA
>M00285:128:000000000-BF978:1:2102:9529:18575_1:N:0:46
GCCTTTATTGAACTGAACTTTAAGAACTAATTCCTGGACTTGGAGTTTAGGAACTTGCCGCACACACACACAACGAGTAG
TTTTTGGGGTTATAGTTTAAGATTTTAACACTTTATTGT
>M00285:128:000000000-BF978:1:2102:8135:18575_1:N:0:46
AAAACAGTCATATTATTTAAGATGTTCTTTTCATCTTCAGAAAAGTGCTGAAGAGAAAAATGTACAACACACTGGTTTAT
GACTTTTGGCAGAAGTGAACCATCCAGTGAAAAGATTCTCAACAATCAAACTCAGCCACTTTGGATAAGATCTACATACA
TAAAATACAAGCTAGGAATGAGATCAAACTGCACAAGTGTCCTTTTCAAAGGAATGAGAGAGGAGGAACCATATCAAGTA
AGGGCCAGCACCCTCCTGTTGAGGAGATAGGTTTTTGTGATCAACCCTTGTACTTCAGTG
>M00285:128:000000000-BF978:1:2102:25939:18578_1:N:0:46
CCAATCCAAGCTTGTCTGTGTGCCTATTAAGTGTTTTCTCTGATTATTAGTTCTGGACCAGGGTTGCTTGTTTACTTAAA
ATGCAGTCAGCCTTTCTAGTCCTTTCTCCATATCAATCTTCACCCCATTCATAATCTCTACTACCTCTCCTACTGAGATT
TGGCAGAAACCTTTTCTGTCTTAATTCCTTTTCCTTGCCCTTGACTGAGAAGTACAAGAGGACATACCAGAAACAGCACC
AGGCATACCTAAAAATTGTGAGATGCAAGGCTGGTGAATCTGCAGTGCAGGTGTACTTGC
>M00285:128:000000000-BF978:1:2102:10558:18579_1:N:0:46
GACATTATTGTTAACCATGATCAGGTGCAGAAGCAAAAGCCTGATTAGAAGAGCAAAAGGTGAATAAAATTGACCTGGTG
AATAGAGAACAACGAATGCTGAAAACCTAGGGAGAAAGAAGGTGGCAAGTTGGTTTTTTTTAAAACTATTATTCCATGGA
ATTCTTCTCAAATTGAAGTAGCTATGGCAGCAGAA
>M00285:128:000000000-BF978:1:2102:23214:18579_1:N:0:46
ACCTTTGTCCTTAATAGGACCTACCTTTACCCTAGTCACCTTTGTCCTTAATAGGACCTACCTTTACCCTAGTCCCAGGA
GATTTAAGATTTGATTTGATTTGATCTCTTTATTAGTCACATGTACATTGAAACACAGTCAAATACATCTTTTGCATAGT
GATTTTGGGGGCAGCCCGCAAGTGTCGCCACGCTTCCGGTGCCAACATAGCATGCCCATAACTTCCTAACCCGTACGTCT
TTGGAATGTGGGAGGAAACCGGAGCACCCGGAGGAAACCCACGCAGACACGGGGAGAACG
>M00285:128:000000000-BF978:1:2102:20311:18580_1:N:0:46
CGGGCTGATGGCGGGCATTTAAAGTGCTGGTGCATTTCTGTGCACCCAGCATCTCTTAGTGTTAACAAAGGAAGATGGAG
GGATGAGAGAGTTTGCAGTTCTGATGGCTTGCGGAAAGAAGCTATTGTTCAGCCTGGTCGTTCTTGCCCTGATACATTTA
AGCCTCCTCCCTGATGGCAAAATTATAAAGAGCTGATGGGAGGGGTGACAAGGGTCGGCCATTATGCTTATGGTCTTCCT
CACACAACGGTCTTTGTATATGTCTGCGAGGGATGGAAACGAGACACCT
>M00285:128:000000000-BF978:1:2102:25910:18580_1:N:0:46
ACAAAGTCATTTATCTTGCCCTGTTAAATTGCTGTATTTCCTATTGCTAGCTTCTTAGTCATTAAAAGCTATGTTCTGAA
TTGTTTTTTGTGAGTGTGAATTGTGTTTCTGGGGTTAATTTTGAGAGGGTACAATTAATTTGAAAAAAAAACAAGACT
>M00285:128:000000000-BF978:1:2102:25342:18581_1:N:0:46
CACTGCTGCACTTGGATCCCGTCTCCTCACCTTCTCCATAAGCCTCGCATGGGGCACCTTATCAAACGCCTTGCTGAAAT
CCATATACACTACATCTACCAATCTCCCTTCATCGATGTGCTTAGTCACATCCTCAAAAAATTCAGTCAGGTTCGTAAGA
CAGAACCTGCCTTTTACAAAGTCATGCTGACTATTCCTAGAACATAGAACAAAGAAAATAGATACCTACAGCACAATTCA
GGCCCTTCGGCCCACA
>M00285:128:000000000-BF978:1:2102:16179:18582_1:N:0:46
TGTGACTGTTAAAGCCGAAGCATTAGCCGCCAGTTTCAGACAGGAGTGCTGTGTAGACGATCATCCCAGCTTCCTCCTGA
GATCCCCACCACAACAGAAGTGGCTTCAGCCAACTCAATTCACTCCCCGTGATACAGAAACAGCTGAGAGCACTGGTTAC
AGCTGAGACAATAGAGCCAGACAACATCCTAGCTGTAGTACTGAAGACCTGCCTTCCAGAACTAATTGTGCAGTTAGCCA
AGCTGTTCCAGTACACTAACAGCACTGGCACCTACCCAGCACTGTGGAAATTTGCCC
>M00285:128:000000000-BF978:1:2102:16823:18582_1:N:0:46
ATGGTATTCATTAATGACTGGACATACAATTCCATTAGTTTAATTATGGGTAGTGTTAAGATGAATATTCAATGAAATTA
AATTATTGCAAATTTATGTAGAGTGATATGGTACGAGTAGTTATAGAAAGTGGATGTTTCTGATTT
>M00285:128:000000000-BF978:1:2102:12381:18583_1:N:0:46
TTCCGTTATTTCCTCCGTTACATCCTTCTCTGCTTCGATATATTCCATTTCCAACCTGTGCAGCTGTTGATCTATTTCTG
TCTTCACTTCCCTGCCGCTTCCCCTCTGTCCGGCTCATTCTGCCGGTGCATCACCACCCTGCCTGGTCCACCACCTGGCT
TCCTCCCCGTTCATGGAGAGCTCAATCATTGTCTCACAGATCGAAGAGGACCCTTTCAATTGCTTCCCATTTCGGAATAT
TCTGAT
>M00285:128:000000000-BF978:1:2102:18234:18583_1:N:0:46
GTTTTCAAAACTGAAAGCTTACAGGGTAAAGCTCTACTCGTCTAATAATTTTATATTCAATTATATTAAAGAAATAAAAT
AAAACAATCCAATAGCATATTATTAGAATGCGCTTACTCTTCATTTTAAATTGCAATTTATGTTAGAGGAATTCTGAAGT
CAGGACGAATTCATGAGCAGG
>M00285:128:000000000-BF978:1:2102:21512:18585_1:N:0:46
GATCTACACTCTTTCCCTACACGACGCCCTTCCGATCTGGACTACACGCTTGCCCTATACGACTCGCTACCAAACTCAGC
CAGAAACGCTCCCAATAGCGGACGATTGAGCTATAAAGAGCGAATTTGATCACGGGTAAGCGCAATCGGAATACGGTGGG
TGAGCGATACGCCATCGTGGGTGGTGTAATAGACATCAGGGATGTAGTGACGATCAAAAGTTGGGGCATTGCTGGTCATG
GGTCAGACTGTAGTCTCTTACGGCAGCGAACGGACCGGGACGCGGTGCGGGCACGTCCGT
>M00285:128:000000000-BF978:1:2102:14414:18585_1:N:0:46
GAAGAGCAACTTCTCCATAAGACCATAAAATATAGGAGCAGAAGTAGGCCATTTGGCCCATCGAGTCTACTCCACCATTC
AATCATGGCTGATTTATTTTTCTTCCAACCCCATTTTCCCACCTTTTTACCATAACCTTTAACCCCCTTACCAATCATGA
ACTTAACAGTCTCTGCCTTAAATGCACAAAATGACTTGGCCTCTATGGCAATGAATTCTATAGATTCACTGTCAAGCTGA
AGAAATTCCTCTCTCAGTTTTAAAATGCCTCAATTAACCTTCAAATATTAAAATAAAAAT
>M00285:128:000000000-BF978:1:2102:7963:18586_1:N:0:46
CAGCAGTAAAGTGCAAGACATAAAGACATAAAAATTACTATGATCTCTTATCTCTTAAATAGTGCAAAAGAGGAATAACG
AGATAGAGTTCATGGACCGTTCAGAAATCTGATGGCGGAGAGGAAGAAGCTGCTCCAGAAATGTTGAGTATGGGTCTTCA
GGCTCCTGTACCTCCTCCCTGATGGTAGCAATGTGAAGATGGCCTGTGCCAGGTGGTGAGTGTCCTCAGTGATGGGTCCT
CCTACTCTTATTTTCTTGAGCTCTTGTGTTCTCTGGGTCATGGACACAGCCGCCCCTTC
>M00285:128:000000000-BF978:1:2102:14991:18587_1:N:0:46
TACCCCGTTATAGAATAGGTCATTAAGCTGGAAAGAATGCAATGAAGATTTACAAGACTGTTGCCAGAACTCGAGGGCCT
AAGTTACATGAAGAGAGGTTGGACAGGCATGGACTTTAGTTCTTCGAGTGTGGGAGAATGAGGGTGCCCTTAGAGAGGTG
TACAAAATAATGAGGGGCA
>M00285:128:000000000-BF978:1:2102:12053:18589_1:N:0:46
ATGGAAGGCTATGGACCAAGTGCAAGAAGATGGCATTAATGCAGATGGGTGCCCACTAGTCAGCATAGACATGTATGAGA
TGGACTGAATGGCCTGGTTCTATGCTGCACAACTCTATGTTAAGAGAGGGCCCATGATGGAAACTGTGTCTGGTGTCACA
GAGCATCTAATGCACCTCTACAGGAACTCACATTTATAGCAAGGGATCCTCATTGATGTTGTTACAGGAGTATT
>M00285:128:000000000-BF978:1:2102:3714:18589_1:N:0:46
GAGAGAGAAAGGAAGGAGAGAGAGAGAGGGAGAGAGAGAGGAAGGAGGGAGGGAGAGAGGAAGGGGAGAGAGAGGGAGGG
GAGGGGGAGAGAGGGGGAGGGGGGAGGGAGGGAGGGGGGGAGGAAGGACGAGGGGGGGGGGGGAGAGGGGGGACGGAGAG
GGAGGGGGAGAGGGGGGAAGGGGAGAGGGAAAGGATAGAGAGGGAGAGACGACGAAGAGCGTGAGAGAGCGAGAGAGGAG
GCGAAAGAGAAACGGGGGAGACAGCATGGTGTAAGTGATAGGCAGAAGGGAGAGAGTGGG
>M00285:128:000000000-BF978:1:2102:13243:18592_1:N:0:46
CACTGGGAATGGAATTCAAGTTGGCTCCCTCTAAGTAATGTAGACACTTGGTTCTTAATCTGCACCTCTATCTCACCCAC
ATACTCCCATCTCACAACCATCAGTTTGTTGACCCAAGCACAGATCTCATCACTTGCCTCTATCAACCCTAATTCACAAC
TACTAACCCAACCCACCCCTTCTACCAATCCTGAGTAGGTGACCCTCACCCTGG
>M00285:128:000000000-BF978:1:2102:7171:18592_1:N:0:46
AACCCTGCATCTTCTCTAGAACACTTCAGAAGGTATTGCCATGTTTTCATGGTTAGATGTCATTTAAAATCTCAATTGAT
TGCCATCTCATGATGTTACAAAATGCTTCTCAGCCAATTATTATGGCAGAAATGTAATCCTGATTGCAGCATAAGAAACA
CTACAGCCAATTTGCACACTGCAAAGTGCCACAAAAGCAACAAAATAAATGATCATGTAATCTGGTTGGTAAGAGAAAAT
TATTGGTCAGGACTGTGGGGAATCAATATTTTCCTTGAATCATGCTGTGGGCAAGACCTG
>M00285:128:000000000-BF978:1:2102:5697:18593_1:N:0:46
GAGGTACAGTGAAAAGCTTGACTTACAAACCGATTGTACAGATCCATTCATTACACAGTGCAGTTACACTGAGTCAGTAC
AGAATGCATTGATGTAGTACAGGTAAAAACAATAACAGTACAGAGTAAAGTGTAACAGCTACAGAGAAAGTGCAGTGCAA
TAAGGTGTGAGGTCACAACAAGGTAGATCATGAGGTCAGAGTCCATCTCATTGTATAAGGGAACTGTTCAATAGTCTTAC
CACTGTTGGGCAGAAGCTGCCCTAAAGTCCTTGGACTCTGTCTTTACCTCTCGTTGTCTT
>M00285:128:000000000-BF978:1:2102:14935:18593_1:N:0:46
ACAGCTGTATAGGACGCTGGCAAGACTACACCTGGAATATTGTGTGCAGTTCTGCCACCATACTAAAGGAAAAGCTCACG
GAAAGGAAGGGTTTAGATGGATATTAGATGCAGGCATATGAGACTAGCTCAGGAAAGCACCTTAGTCAGCATGGACATTG
AGCTGAAAGGCCTGTTTTCATATTGCACAAGTCTTTGACTATAGCTTTAAATTGTGTTCCAAATGTATTACTGTCCCCAC
AGCTCTTTGCTGCATGTCAGTTGAACATCATCGTTCACTTTATTTCATAGACAGAGTAAT
>M00285:128:000000000-BF978:1:2102:20614:18594_1:N:0:46
CCAGCTCTACATCGTATCAATATACCTCTTTAATATTTGACTGTCATCCACACCATCCACAGCACCACTGACCTTTGTGT
CGTCTGCAAACTTCCCAACCCACTACTGTACCTCCTCATCCAAGTCGTTAATAATACTTGGTATTATTAACAGCTACTCG
CGTACCCCGCAGTTTGGGAGTGTGTCAGCATCTGAGACAACATTTGGAGATTACATCCAGGATCAATGCAATCATTGCAG
GAGGTCAGCCCCGATCTTTGACACGGAAAACGGGTGAACTCTTCACAGTGAAACAGTTTG
>M00285:128:000000000-BF978:1:2102:4191:18595_1:N:0:46
GATCTACACTCTTTCCCTACACGACGCTCTTCCGATCTCATGTACACTCTTTCCCTATTCGGCGCTATTCCGAACTGAGC
TTCAGCATTTTGCTATACAAGTTTAGACGAATAATATCACTCATTTCGACACGGAGGAAACGGTGGAATAGGTTGTTTTA
CACCTGACTCTCTCCCTGTTTTTGATCAATTGAGAGAGAATGTTTACATGCTAGCTGACTCCAATCATGGATTGAAAATG
ATTGGTGTTGGACCACTCGTAGCAGACGAGGATTTAGGATAGTACTATAATTTATTTGTG
>M00285:128:000000000-BF978:1:2102:9076:18596_1:N:0:46
TTATTTCTCTCCCCATGGATGCTGCCTGATCTGCTGAATATATCCAGCATTTCACATAAAACACACAACAGTACAGAACT
TGACAGGCCATTCAGCCCATGATGTTGTGCTGACCTTGATGCCAATTTACACCAAATGTTCTCCTTCTGCATATCATCCG
TATCCTTCCATTCCCTTCATATTCATGTATCTATCTAAAAGCCTCTTAAACTCCACCAATCTGCCTGCTTCCACTACTAC
CCTT
>M00285:128:000000000-BF978:1:2102:17974:18596_1:N:0:46
GGCCAGTGAGCCTGACCTCAGTAGTAGGTAAATTATTGGAAGGTGTTTTGAGAGATTGGATATACAAGTATTTGGATAGC
CAAGGGCTGATTAAGGATAGTCAGCATAGCTTTGTGCATGGTAGATCGTGTTTAACGTAGAGTG
>M00285:128:000000000-BF978:1:2102:13806:18597_1:N:0:46
AGGCACAATAACACAGGGTGAACTCCAGTTTGAACTGGAACGTCTGATGATATCATTTTCTAACATATACTCAATTTCCT
GATCAACAAGTTTACTTTTATCCACATTCATTCGATATGGGTGTTGTTTGATTGGCTTT
>M00285:128:000000000-BF978:1:2102:25810:18597_1:N:0:46
TATTATTATCACCATATTTACGATCACTGCCATTTCCATTCAATCAGCAGTACGGTATTTGACCATGCAACTCCACGGGA
TATACCACGTGACCTTTCACCGCTTCCCTTCCCAACATCCACGGAGTCAAAACGTCCTTCCTAATACGTCCGGGATTCCC
TTGCATTTTTCCCAATCCTGTAGTCCGCAAACGTTATTCAAAATCTTGTTTCAATTGCATGGGAGAAAACATATTTGTCA
CTTTGCCGGACAG
>M00285:128:000000000-BF978:1:2102:22298:18598_1:N:0:46
TACTTTAACAATTCATTTGAAACCTGACTCTCCAACATTTCATAAGCTAGCTAATGCCATTTATATTTAATTTTGACCTT
TTTTAAGATGTGACTAATAAAGAAATCTTAATCTCATGCATGTTGAAACATGCAGTGAAATGCGTCCTTTTGCATTACTG
AGAATGTGCAGGGGGCAGCCCGCAAGGGTCACCACTCTTCTGGTGCCAACATAGCACGCTCACAAATCCTAACCTGTGTG
TCTTTGAAATTTGGGAGGAAACCCACACAGATATTGGGAGAACATACAA
>M00285:128:000000000-BF978:1:2102:19169:18598_1:N:0:46
AGAAAGCAATAAAGTATGATGTATATAAAAGAAATAGTTCCAACAATCTCGCAGTTCATAAGTGTAATATAAAAGATAAA
AAAGAAAAAGATTTGTTATATAATTAGAAGAGAAAAAACCCCAAAAAAAACCCAAATCAATATTTGAAAAAAAATTTAA
>M00285:128:000000000-BF978:1:2102:23523:18600_1:N:0:46
GGCCATGCCCTCTTCTTAATGCTGCCATCAAGCAAGAGGTACAGGAGACTGAAGACCACACCTCAAGGTTCAACAAAATA
TTCTTCCCCACTGCCATCAGGTTCTTGAACCAACCTTCTCTCTCTCCCTCTCTCTGGGTATATA
>M00285:128:000000000-BF978:1:2102:13145:18601_1:N:0:46
TCTGTAACTTTCCTGTCTCCTCAATACTCTCCACTCCCCCCCCCCAATCTTAGTGTCATCAGCAAACTTGGCCACAAACC
CATTAACTCCTTCGTCTAAATCATTAATATACAAGGTAAAAAGAAGGGGCCCCAACACCGACCCCTGCGTAACACCACTA
GTAACCGGCAGCCAACCAGAACACGATCCTTTTATTCCCACCCTCTGTTTTCTGCCATCCAGCCAACTCTCCACCCATTC
TGTTATCCTGCCTGTTATTCCGTGATCTCTCATCTTACTAATTAGTCTTTTGTGAGGCAC
>M00285:128:000000000-BF978:1:2102:11594:18601_1:N:0:46
TTGTGCTGTATTGTTCTATGGTTCTATGGCTTTCCCAGGCTCTTGTTTAACCGAGTTTTAGGTTACTTGGCCTCTGAATT
ACACAGGCTCTGGCTTCCTGAATTAGCTGTGTCCTGCGTTGCCCAGGTCCTGCATTGCCAAGGTCCTGAGTTACCCAGGT
CCTGTGTTGCCCACGTCCCACGTTGCCCGAGTCCCACATTGCCAGGGTCCTGCATTGTTTAGGCTCTGGACCTGTACAGG
CCATCAGCCGAGCCCTCAGGTGCACGTGGTTGAGCATGTCC
>M00285:128:000000000-BF978:1:2102:16379:18601_1:N:0:46
TTTCCAGCATTTTCTGCTTTTGTTGTACATGTTTACTGAACCAATGTTAATTTTCTTCTATTTACTTACACTAAAATCCA
TCCACTATTCGTTAGCCAATCCACTTAATTGTCCAAATTCCGTTCCAAATCTTGAATCTTCTATGCATTGGTTTGCTGGT
AGGATTAACAAAATTTTACATTATAGCAAGTACCTTCCTCTCAT
>M00285:128:000000000-BF978:1:2102:11574:18603_1:N:0:46
GGGAATAGTTTAAAGGAGATTTACAAGGCAAATTTTTTTACACCAAGTAAGTGCCTGGAACTCGATACTGAGAAAGTGAT
AGAAGCAGATGCGATAGCAATGTTTAAGAGGCATTTAGATAGATATATGAACAGGCAGCAAATTGAGGGATATACTGTAG
ATCTTGTGCAGGTAGATGTGCATTTTAAATTGCCATTTTGGTTGGCACAGACAGCGTGAGCTGAAGGACCTGTTTGTGTG
CTGTACCGTTCCATGTACATATGAGCTTTATCTCAATGTTATGCAGTTATGTAGCATTAT
>M00285:128:000000000-BF978:1:2102:22840:18606_1:N:0:46
GGCAGTGGAATATTTTTCAGTTGCTTAAATGTATGCAGTTCAAGAAGCTTAACAATATTCGGGCTGTAGCAGCTCACTTG
ATTTGTGCTCCATCCACAACCTGAACATTCACTCTCTCAACACAGTTTCACTGGCTACATTGAAATGCATCTTTCAGATA
GTACTCAATAATTTTCTCAGGCTATTACAACAGCGATCCAAACACACCACCTATTCGTGGAAGGACAAGGTACATGTGTG
CATAATATCATCACCAATTGCTTTCCCTTAGAGTTGCACACTGACCTGTCTTGGCAACGT
>M00285:128:000000000-BF978:1:2102:14554:18606_1:N:0:46
AAAAAGTTACCAGGACTGTATTCCGTTGTTTCACAATGCAATTAAAACTGCAAATCTCCCAATAATCCTTTTAAATCATT
TCATGTCACAATTAATGATTTTAACTATTTAACAACCCAGATTATGTTATCAGTGAAATGTTCATTGTTTTATATTATAT
TGATATAATTTTTACAATTAATACAGCAACTGATTAAATGCTTTGCAGATTTCATTTTATGAACAAGGTTCTGAATATGT
TTTCACTTCCGTACCATCAATTTACGTTATTAACTGTATTTGAAATTTGCCTTT
>M00285:128:000000000-BF978:1:2102:13706:18607_1:N:0:46
TCTAGAAGTGCTATTTGATTCCTCCTCAGTAAGTACAAACATGTGGATAGAAAAGGAGCCGGAGGTCGTCAGACTGCGGG
GCTGGAGGTCGTCGGACTGCGGGGCCGGGAGGTCGAGGTCGTTGGACTGCGGCGCTGGAGGTCGTCGGACTGCGGGGCCT
GAGGTGGTCATCGGATCTGCCTGCGGGGCCGGAGGTTGTTGTT
>M00285:128:000000000-BF978:1:2102:10210:18609_1:N:0:46
GTATTAACACAAAATAATATTTGTTTCAAGAGTCACTAATAAACTTTCTGATTGATCAACAAATTTCAAATTAGCTTCAA
TATATGGAAGTGTGAGATTATACTTTGGTTGACAAAATAAAAAAGGCACACACTGCTTGAGCAATTAAAGTTAAATCAGG
TAGAGGAGCAAAGGGAATTAGTGATACACAATTACAAATCAGTGGAAGTAACACTGCAGGAGAAGAAGGGACTGATGGCA
GCATGAACGGTTTGGGATGAATGGCCTGAATAATGTGTAATACTAAGTATACAATGCTGT
>M00285:128:000000000-BF978:1:2102:13118:18611_1:N:0:46
TCCTTTCAAAGAGAAAAGCCCTAATACCTTAAGCCTCTCCTCCTATTCCATACACTGTAATCGAGGCAGCATCCTGGTAA
ATCTCCTCTGTACCCTCTCCAACGCCTCCTCATCCTTGCTGTCATGCGGTGACCAGAACTGGACGCAGCACTCTCAGTGT
GGTCTGATCAGAGTTTTGTAAAGCTGCATCATCACTTCGCGTTTCTTAAGCTCGATCACACGACTGTTTAGAAAAACAAA
TGTAGTTCAGCCCAGCAAATAAATAAACCCTGATCCCCAACACCACAAAC
>M00285:128:000000000-BF978:1:2102:13015:18611_1:N:0:46
CTTTGGTCTTATTTGGGAATTGGCCTTTCCCAGATTGGTCTGCTTTTTATCTCAGATTTGTAAATCGTGCAGAAGATAAT
GGATGAGTTGGGCTAAAGGGCCTGTTTCCATGCTGTAGAACTCTATGAATCTATAATGGTAGTCTTGGAGTCCCTGACTG
GGATTTGCTATAAAATGCTCTTGGGTTTGCCAAAGCATAACCCAAAAGTGAAATACTGAGGAGGCTAGAAATCTGAGGAA
AACTGGGAATAATCAG
>M00285:128:000000000-BF978:1:2102:14255:18614_1:N:0:46
CCCCCCACCACCACTTTCCACAGAGATTGCTCTCTCCACGACTCCCTTGTCCACTCATCCCTCTTCACTGATGATCCTCC
CGGCAGTTATCATTGCATTGCAACCGTGCAAAGTTCTACACCTGTCCCTACCCGTCCTTCCTCACCACAGTTCAGGACCA
AAGACGGTCCTCCCAGGTGAGGAATGGCTTTGCCTGGGAATCCAAGGATGTTACTTATTGCATCTGGTGCTGTCTCGTCT
ATGTCAGTGAGATACGACACAGATTGGGTGACCACTTCATCTAGCATATTTGCTCTGACT
>M00285:128:000000000-BF978:1:2102:15591:18614_1:N:0:46
CAGAATATTGATGTGGGAGAAAATGACTGCTGTGTTTTCAACTCCACTCCACTTCAAGCATTTAGCTAGGCAATGGCTTC
AAGCTGTAACAAACCATTAGATTATACTATACCAGTATTCACACTCCACGTCATACTGCCACACTACCAGAAGGTCATTG
AATGCCCTGTTATGAATCCACTGATCAAAGCAGGAAACTGGAGTTCCTGGCAGACAAACAATATGCTGGAGGAACTCAGC
GGGTTGAACAGCATCTGTGGAAGAAAGGAATTGTTGATATTTCGGGTCAAATCCTTGCAT
>M00285:128:000000000-BF978:1:2102:11390:18615_1:N:0:46
TTGGTTGTCCTCTGACAAATAGCCAGTGTCTGACTATCACACCATAGGCTGAACCTGCTCAAGGAAGTCCATAGCTCCAG
TTTGTCTGCTAAAGGGGTACACCAGCACAGTGCTGCTTGTTCTTGCCTCTCCTTCACGTAAAGCATCTTGTCTTGATCTC
CGTACTTTGCCTGATTTAAAAACTATGATTTGGTGTTTGTTGTACTGTAGAAAACAGTTCCACATCTCACTTCCTATTTA
ATGTTGGTTTTTGGTGCCAACTTCATTCACCTTTGTTTTTTTGAAAAAAAAATAGAACTT
>M00285:128:000000000-BF978:1:2102:9824:18616_1:N:0:46
AATTTAACAACGCGGCTGGAGCTGGGTCTGGCCTCACAGTCGTGAGTCAACAAGGTGAACAGGAGCGGACTGAGCACACA
ACCCTGTGGGGAGCCAGTGCTCAGTGTGATGGTGCTTGAGGTGTTTTCACCAATTTTGACTGACTGCGGCCTGCAAGTTA
GAAAATCCAGTATCCAGTTGCAGAGAGGAGAGTTAATGCCCAGAGCGCTCAACTTCCTGATTAGCTGTTGCGGGATGATG
GTATTGAAAGCGGAGCTGAAGTTGATGAATAGCAGTCGGCAGTATGAGTCCTTCTTCTCT
>M00285:128:000000000-BF978:1:2102:17679:18616_1:N:0:46
AAATCAAGCTGAATTGCATCCAGTGGAGCCTCAGGAGGATTCTGTGTTATGTCAGATTAGGGACTTGCCTTAAGTCTGAG
AAACAGCTATCGGTGTATCCTTGCAAGGCCAGTAATCCACCCAAACTA
>M00285:128:000000000-BF978:1:2102:11898:18616_1:N:0:46
GGACCGCCACAGAGGTACTCGCTACATACTCTTTATAACTTCTGTCTATTTCCTGCTCACTCTCCCTAATCAGCCGAATG
TCATCGAGCTCCTGCTCCAGACTCTCAAGACGTTCCTTGAGGAGCTTCATCTTGATGCACTTTGTGCAAATGTAGTCATC
GGGAAGGCTGGTAGTCCCCC
>M00285:128:000000000-BF978:1:2102:14975:18617_1:N:0:46
CACATACCCTGTGGCTACAACAATTTAATTCCTAATTTCCTAGATCTGATGAAAAGTCAGCCATCTGAAATATCAGCTCT
GTTTCTCTATCCACAAATGTTGCCCAATTTGATGAGTAATTCCAGTTTTCTCCATTTGTTTTTTTTTCAAATAAGATAAT
TAAACTGCTTTTGGATCTGAACCCTGCATTATGGGGTAGGGGGTGTCTAGCTCTGT
>M00285:128:000000000-BF978:1:2102:20957:18617_1:N:0:46
TACAGTCCAAATACAAAATAAAAATTACTAGCATTTAAGAGTTTATAAAATATACTCAAAACATAAGTCATAAATAGAAT
TATTAAACTAAAGCATTTTTTTAAAGTGTATTGGTCTCCTATTTGCCTGCCAAATCTTTTCCCTGGATTCCCAGTGAGAT
CTCGGACCATACTCCAGGTCCCACCAGGCATGAGTCCTGAGAGAGGATTTCCCAGC
>M00285:128:000000000-BF978:1:2102:23070:18618_1:N:0:46
CCTCACACTATGACTCTAAATTCCTCCTCCACTGCTCTTTCCTTTCCTCCTGATTTATTAAACCCTGGAGCCCTCCTCCA
TCGGTTAGTTTAAAGCCCTATCTATAACCTTGATTAGTATGGGCAAGTTGCAAATTGTGTCAAAGGGCAGTTAATGGGTG
TGTATGAGGAAAATCAAGGAATGGTGG
>M00285:128:000000000-BF978:1:2102:20268:18622_1:N:0:46
NNNNNNNNNNNNNNNNNNNNNNNNNNNNNNNNNNN
>M00285:128:000000000-BF978:1:2102:11785:18623_1:N:0:46
GAATATGTTCAAAACACCCAGCAGGTCAGGCAGCAAATCTTTGACCTGAAACATTAACTCTGTTCCTCTGTAAAGTATTT
GCAATATTTTTTGTTTAATTTATTTTAAATTTTATATTTTCTTTCCTTTTTTAATAATTTTAATGTTTTTATTTATTTCT
GTTTGAATTGTTTTCAGTGG
>M00285:128:000000000-BF978:1:2102:21004:18626_1:N:0:46
ACAGAGGTACAGACAACACACAGAATATAAATTATATAAGACAGTATACAAGGTGTCATGCTGAACTTGGAGCACTGTGT
ACAATTTTGGTCACCATGTTATAGGAAAGATGTTATTAAACTAGAAAGAGTGCAGACAAGGTCTACCAGGATGTTGCCCG
GACTTGGGGGCCTGAGTTACAAGGAGAGGTTGTGTAGACGAGGACTTTATCCCCTGGAACGTAGGAGATTGAGGGGTGCC
GTGATCGAGGTGTATAAGGGGGCG
>M00285:128:000000000-BF978:1:2102:23117:18630_1:N:0:46
AAAATCCATGTAGACTGCTGAAAACTCCCAGTATCTAGAGATCCAGTATGCTCTGCCATCCATGTTTCCTCATTTTCATC
ACTAGTTTAGCCAATTCAGTCAAAAGAAAAGTTGCATGTACTCAGTGTTTAGAAGAATAGTGATGAGCTAATTGAAACAT
ACA
>M00285:128:000000000-BF978:1:2102:18293:18631_1:N:0:46
GGGTGAATGCTGAGAGGCTATTTCCCCCTGGTGAGAACCAAGAACTACAGGGCACAGTTTTAGAATAATGGGTTGGCTAT
TTAGAAAGGAAGTAAGGAAGGTCTTCTTCCCTTAGAGGTTCATGAATTTTTGGCATTCTCTATTACAGAAGCTAGATCAT
TGGATGTTGTTGTAGTCAGGTTTTTGATCTATCGGGAAGCCGGGGGTCATGGGAAATGCGGGAAACTGGTGCTGAGGCTG
AGATGTCATTGAAA
>M00285:128:000000000-BF978:1:2102:16723:18631_1:N:0:46
CTTAAACAGCGTTTTGAAATGTAAGTCTATTGATTTGCAACTTTCTACATTAATGCCATGGAGTAACTATTGGAACACAA
TTATAGTGTATGTATCTCATGGCGCTGAGTCGTTTGGTAACAGCTATCCGACTGGATCTCTTACCCCTAAGAATTTAATC
GCTGATATATCCGCAGATTTCCTATTTGTTAGAGCAGCATTTTAAAAGCTAAAAGCATTGATTAGCTACTTTCTACGCTA
AACGCATGGATGAATTTTTGCAAAACAATTATAATGTTTGTATTTCATGCTGCTGAGCCG
>M00285:128:000000000-BF978:1:2102:15792:18632_1:N:0:46
GTTCTTCTAGATCAAACCTTACAGGAAGGGGTCAGTCGCAGGGTTTCAATCTATTTAGGCATTTTTATTAAAATTAATTT
CAATAGAGCTTCATTTAAAAGTAAAATATTCATATTTCTGTTCGGATCAATCATTTGGAAGGGA
>M00285:128:000000000-BF978:1:2102:3414:18632_1:N:0:46
ACGCTGGAATCTTGAACATAAAACAGAACACTTGAAGAACTCAGTGGGTCAAACAACATCTGTGGAGGTAAAAGGTTTGT
GTTGACATTTCGGGTCAAGAATTTGTGTCCTAATGCTGGTTCTTGACCCGTAGTGTCAGCTTGAACATTTTGCCTTCACA
CATGCTGCTTGACTGAAAAGGATGGAACATGTTTCCCCTGAAATTACA
>M00285:128:000000000-BF978:1:2102:24635:18633_1:N:0:46
CTTGCTGAAATCCACATACACTACATCTACCGCTCTCCCTTCATCAATGTGCTTAGTCACATCCTCAAAAATTTCTATCA
GATTCGTAAGACATAACCAGGGAAACACCAGGTAAAAGCCAGGGTTGGACTTTTCATGTGCTCAGACTGTTCTGAACTAT
TCTACAGCCAGCAAGTACCTTTGGAAGTGTAGTCACTATTGTAATGTGGGAAACACTGCACAGCAAGCTCCCACAAACAG
CAAAGAGCGAAGTGCCTGGATAATTTGTTTTAGAAATGCT
>M00285:128:000000000-BF978:1:2102:23820:18633_1:N:0:46
AATCCGTGGCTCACTGAGAGTGGCTACCCAGGTAGATCGGGTACTAATGAAGGCTTATGCAATGCCTGCTTTCATGAATG
GAGGTATTGAGTCTAGTAGTCAAGAAGTTATGATGCATCTCTAAAGAACTCTGGTTAGGCCGCGT
>M00285:128:000000000-BF978:1:2102:23842:18633_1:N:0:46
AATTGAATCTACTATTCTTCAAGAGTTAAAGAATATTTACACCACCTGGATTTTCTGAAACCTGAGCTGAAAGAACAGCC
AAAAATGAAACTATATTGACAATTCTGTCAGGTTTTATGGTTTTCCATTTTGGAGAACCCTGCGCTGGATTCCATGTTTT
AAAATGTAGACAGCTAAAGTTTTTTTAATGCCGTAAACACATATGATTAATGTAGCATTAATTCCATTCCTTTCTTATGT
GTTGCCTTTGAGGTAGGATTGTTGAAAGTGACTTGTCCGTTCTAACATGG
>M00285:128:000000000-BF978:1:2102:10579:18635_1:N:0:46
CTGAGAGGTGATAGGTAGAAGAGATAAAAGGTCTGAAGAAGAAGGAATCTGGTAGGAGAGGGCAGTTGACCATGGAATAA
AGGGAAAGAGGTGGGGAATAGATGCGTAATGAGGGCAGGGGGAGTGGAAAGAGAAGGGGGGCCACAGGAATGAAGGAAGA
CAAAGGGGGGGAAGAGAGAAAAAGGGGAGGACAAAGAAAGGGATAGGGGAGAAGAGGTTACCAGAAATGAGAGAAATTGA
TGTTGAGGATGTCAGGTTGGAGACTG
>M00285:128:000000000-BF978:1:2102:24229:18635_1:N:0:46
TCCAATTTTCCTTCATAGGAAATGATGAGCAAGTGATTGTTCATGATGTTGAAAGGTAAGTTGAACAGAAATGCCTTCTA
ATAGCATGATATGTATAACATGACAGAGGGTTTTTTTGGGTGGGGGGGGGACAGAAGGACAAATAATGCTTTTAACAAAA
CTTAATAGTTATTAGAACAGTGCTCAGTT
>M00285:128:000000000-BF978:1:2102:19807:18636_1:N:0:46
TGGTCGATATGATCTTGGATACATCTCCACTTTGCTGCCTGTTCCCAATAATCCTTGAATCCAAAAATAGTCCAAAAATG
ACCCTTTCTTAGCCTTGAGTATATTCAATGGCAACTTTTTCCACACAGAGTGTGGTCAGTGT
>M00285:128:000000000-BF978:1:2102:24405:18636_1:N:0:46
CACAGGGACCCTTTAATTCATGTCTCTTTGTAGATCTATTAATGGGAAATGACAAAAGATGATTTTAGGTTGCTATGTGT
ATTTTTAATAATGAAAATCGGCACAGCACACATGTTGACATCAATATGTTCATACTCTAATGGCAGGAGAAAGATCACTG
TGAATCACAAATGGTGGCTAACCAGAAATTGGTCCAAATTCTGGTTGGCTGCCATTTCACCCAGAAA
>M00285:128:000000000-BF978:1:2102:26469:18636_1:N:0:46
CAGCCCTTGGGGGACACACTTGAAAAGGTGGAGGGGCTGAGGCAGATTGATGAGGGGAAAGTGAAAGTCAGGGCTTTAGG
ATTAAAGGGAGGTAGGGGAGGCAGTAAAAATAACGCAGGCAGTGTCTAATTTCAAGAATGTGCATCTGTTCTCCCATAAG
TTCTCGAAACATTCCCACAGTCCAAGCTGACACCATTTTGTGTTTCACGCTACTGCACATACTAGGGAGGAATCAGAAAT
GATTTTC
>M00285:128:000000000-BF978:1:2102:7224:18640_1:N:0:46
CCTGAGATTTCCTCAAAAAACTCCAATAGGTTTGTCAGGCAAGATCTTCCCTTTATGAAACCATGCTGGCTTGGACCTAT
CCTGTCTTGAAACACCAGGTATTCCGTAACCTCATCCTTGAGGATCGATTCCAGTATCTTTCCCACTACTGACGTCAAAC
TAATTGGTCTGTAATTACCTTTATGCTGCCTCCCACCTTTCTTATACAGTGGAACTACATACACTACTCTCCAGTCCTCT
GGAACCATGCCGGAG
>M00285:128:000000000-BF978:1:2102:13527:18642_1:N:0:46
AATGATGCCCAACAATGTCAACCAAAGCTTGCTCCAAATCGTCATCAGATCACAAACATCCATAACCAATGCCAAAAGCT
GACCACAAATTTGTCTGGTTCTGTCTATTGTATAGATTAGTCTTCATTTACAGTCTGGGTGAATAAATACTCTTCCAAGA
>M00285:128:000000000-BF978:1:2102:18864:18643_1:N:0:46
TCAAAATACCTTCGTGATGCAATTGAAAATGTTCACACTCCTTGTGCCTTTCACCCCAACGTAACAATTAATATCAGAGT
TGATGACATCGGTGACCACTTTTCTGTGAGTTGTCTGTATGAATTAGAAGGGTGATAACCCAACAAAGCGATAACCCGTA
GATACCATATACCACCTCTGACTTTCAGGATAAAGAAGCATGCAAATGTTGTCGGGCTGTTGCAAATCGATGTTTGCAAG
TAGTATTGTATATTCCATTCCCAAGACAAGGTC
>M00285:128:000000000-BF978:1:2102:8630:18644_1:N:0:46
GGTCACTGTGGTTGTCACTGCCCCCTACCTCTCATACTACCTATCCCACCTTGTTTGTCTCTGTTGTATTACTCATTTCA
CCCACTTTGTCCACTTAGCGACAAGGATAAGTAACAGCGGAAGCATCCTAAATCAGCCAGATGAATATTGAGGAAAATAA
CTTATCTCAACAGCAATTACTGTAGGGACTACTTAAAGTATACTTCACAAGGAATTTCTGAAATCCGAAACACAAGCTTG
CACAATG
>M00285:128:000000000-BF978:1:2102:18403:18645_1:N:0:46
CCGTAAAATTAGCAAGTGGAGCCACCTCTCTCCTCCCCTCCTCTCCCCACTGTCCCAATCTCCCCCCTGTCCCCAGCTCC
AATCCCTCTCCTCCCTCCACTGTTTCAATCTCATGTCCACAATCCCCCTCCCCCCCCCTCTCCCCTCCACCCCCTTTACC
CCCCCCCCCTCCCCCAACCCCTTCCCACCCACCCTTTCCCTCAGCTGCCCTCCACCCTCCTCCCTTCCAACCCAACTCAC
GTACCCACTCATAACACAACTCACACACACCACAACCGTGCACCCACACACCTCACTCCC
>M00285:128:000000000-BF978:1:2102:22753:18645_1:N:0:46
AGGACCTCAGCAAGAGGTCTAGTGCACCAAGGGAGTAGCTCTCCTGTATCCACATCAGGAGGTAATGCTCAAAGGGTATT
CCACATCTTCAAAGAGGTGCACATCGAAATGTGCCACAAACAATCACTACAACAGCAGCTGTGAACCAGGATGCAACTGT
AATGCTGGTATCATTGCCGAGTGGATTTTATCAAAGATTCATCTTCTCAGGC
>M00285:128:000000000-BF978:1:2102:11143:18646_1:N:0:46
AACGAAAGGGATGAATATAGGATTGGTGTAACTGGGTGCTTGATGGCCAGCACAGACTCAGTGGGCCAAAGGGCCTGCTG
TATCTCTCTCTGACGTTAGCAGCTCAGCACATCATGGACACCAGCCGCCCCTCCGTGGACTCTGTCTACACTTCTCGCTG
CCTTGGTGAAGCAGCCAGCATAATCAAAGACCCCACCCCCCCCCGACATTCTCTCTTCTACCCTCCACCCCTGCCCCTCA
CCCCCCCCCCCCCCCCCCCCCCCCGGAGCTACCCGACCCCACACACACCACCCCCCACCC
>M00285:128:000000000-BF978:1:2102:24802:18646_1:N:0:46
CGTTTAATTTACATCTGTCACATATAGGGTTTATACGATCATAAAAACGAGCTAGCTTATCTTTGGACATATAGGCCCTG
TGCACAACTTTAAACTGTATCAATGAATGTCTGGCACACATTGAGGATGTATTAACTAAATGAAGAATTTTCTTCCAAGT
CTCTATAGATATAGAAATCTGGAGTTCAATTTCCCAATCATTTTTAATTTTGTCCAGTGAATCTGCTTGTATTTTCATAA
TTAAATCATAAATTATTGCTGTCAAGCCCTTCTGATAAGGATTAAAGCCTAAAATGTTAT
>M00285:128:000000000-BF978:1:2102:25620:18648_1:N:0:46
AGCTGCAAATTTTGAAATGGTGTCCACTACATGAAAGTTCAAATCACTAATATATTTCACAAAAAAGCAGCAACCCTCCC
CCATAGCACCTCTTTGGGAACACTGTTGCATATCTTCTTCCAATCCAAAAAGTAATCTT
>M00285:128:000000000-BF978:1:2102:11572:18653_1:N:0:46
AAACTAACCTCCCCGTACGTCTTTAGAATGTGGAAGGAAACCAGAGCACCCAGAGGAAACCCACGCAGACACGGGAGAAC
GTACAAACTCCTTACAGTCAGCGCCAGGAATCGAACCCTGGTTGCTGGCGCTGTAACAGCGTCGCGCTAACCGCTACGCT
ATCATGCCGCAAGTTTGCTCCCATAACTTTGCATACCTCTTATCAGGTCCCCTCTCAGCCTCCTCTGCTCCCAGGAAGAC
GAACCCAGCCTATCCAGTCTCTCTTCAGTAACTGAGACATTCAGTCCCATTGTGGGAACT
>M00285:128:000000000-BF978:1:2102:21792:18654_1:N:0:46
GTGAGAAATTCCCTTGGCTTTGCCAACATTTAGCTGCTTCTCACACTAACTTATCTCTCTCTTTCTCAGTTCTGATAAGG
GGTCTTTCATCTGAAACATTAACAGTTCCTCGTTCCACGGATGCTGACCTATTTGTTT
>M00285:128:000000000-BF978:1:2102:25974:18656_1:N:0:46
TCGGCGAACCTCACCAGGAGCAGGAGAATTTCCTCCAACTGCCCAATCCCATGAACTATTTCCCTGCTCCATCACCACGT
CTCCAATCAGACCATATGGACAAGCTGCTTCCTGTGGCATTAACATTACCATCACTCGATGACCATTTTGAACCTTCACT
GTCAGCCCAATAGCTTGTGGATGATTGGAAGGACAAGAGGTTAGTCATAGAAACATAGAATAACCACAGCACAATCCACT
TCGGCCCACAAAGCTGTGCTGAACATGTCCCTACACTAGAAATTACTGCGCATTCCCAC
>M00285:128:000000000-BF978:1:2102:8700:18657_1:N:0:46
GTCGATGGATAAAGGACAGTAACTGTGTTTGTCAGTACTTTAAGCGATGGATTTCTGGAGTAGTTCAGTGGAGTCTACTT
TGTCAGTAACCTGCAGAAGTACGCATGTGTTTGTGTGAATGACCATATTCTGGATGTTTTTTCAGAGTGGCAGACACTTC
GGAACAAAGAGTGGGAATTCGCGTTGCTGTTAATCTGCAGAAGAACACAGGAATTTGCATAGACAGTCACGATCTATGAG
TTTTCGGGGTGAGAAAGTCACTACCGAGTGAACACTGAAAAGTTCTCAGTGGGACATTC
>M00285:128:000000000-BF978:1:2102:2835:18658_1:N:0:46
TGGTGATCTAGTGACAGGGAATGATACATGGGAGGATCACACCATTGCGTTATAAAGGTTGTTTGAAAGACTTTCCAAAG
CTAACCTTACAGTCAATTTGGCTATAAGTGAATTTGGCCATGCCACTGTGACATATCTTGGTTATGTTGTAGGTCAAGGC
AAGTTAGCACCTGTTCAGGCAAAAGTTCAAGTGACATCTGAATTTCCTGTTCCTACAGGAATCAGAACTGTTAGAAGATT
TCTGGGAATGGTTGGATATTATCCGAAATTTTGTAAAAATTTTGCTGATATGGCTCTTCC
>M00285:128:000000000-BF978:1:2102:25108:18658_1:N:0:46
AACCTATGCAGACATAGGGAGAACGTACAAACTCCTTACAGACAGTGGCGGGAATTGAACCTGGGTCGCTGGTGCTGTAA
TAGTGTTACGCTAACCGCTACACTGCCCCCTGCTCCTCTGTTCCACAAAACTCCCTAGGACAGAGCCTTTCATGATGTCC
TGGCCCCATTGGTATTCCAAAATGCATCCTCACATTTATTCCTCTGCCATTCCTCAGCCAATTTCACCAACACAGTTATA
TCACCCTATAGCCAAAGACCAACTTTCACACCATCAAAAATATCAGCACCTTTGAAGC
>M00285:128:000000000-BF978:1:2102:20965:18659_1:N:0:46
GAAAGCCAATTCCTGATCCACACAGCCAACCTCCCCTGGATTCCCCGACCTCTGATCTTCTGAAGAAGCCTGCCATGAGG
AACCTTATCGAACGCCTTACTAAAATCCATATAGACTACATCCACGGCACTGCCCTCATCAATCTTCCTCGTCACTTCCT
CAAAGAATTCCATCAGGCTCGTGAGGCAAGATCTTCCCTTCACAAAGCCATGCTGACTGTCCCTAATCAGTCCGTGGCTC
TCCAGGT
>M00285:128:000000000-BF978:1:2102:15253:18659_1:N:0:46
GATCTACACTCTTTCCCTACACGACGCTCTTCCGATCTGGTCTACACTCTTTCCCTACACGACGCTCTTCCGATCTGAAC
TACACTCTTTCCCTACACGGCGCGCGTCCGAACTGAATAGCACTCGAGCCCCACAAGGTAAGCGTCCGACAGAAAAGAAG
CTCAACGCGTGAACAGCACGAGCAAGGACATGCAACGTCGCTAAACATACGCTGAGCTCTCGACACAATTGCGCCACTCG
CGGTGGCAGTAGCAAGGGAGACGAAGGCGAAGACCGAGTGCATGCAAACACACGGCGATG
>M00285:128:000000000-BF978:1:2102:14001:18660_1:N:0:46
TATCTTAAAGTTCAATCCACATGTAGAGATTGTAACCAACACGTTCAGAGAATTGTGCACAATTCTTGGTTTACAGAAGC
AATGGAAGTACAAAGAAAATTTATAGGGATATTACCGGCATTAAGATTGGAAACACTGAAAAG
>M00285:128:000000000-BF978:1:2102:23986:18662_1:N:0:46
TTCCGGGAAGATTTTATGTTGCAATCATGCAATTTTGTGAGTAAGAGGAATTTTTAATCACACTTCAAACATCTCCACTT
CTGAAAACAAATGCAATTTTAAGCATAAA
>M00285:128:000000000-BF978:1:2102:9584:18663_1:N:0:46
AACCTTACAAAGGCCTTTCTAAACTCCACGTAATCCACATCAACCACACTGCCCCCAACGCTATATCGAGAGTTGTGAAT
TGTAGGTGGCAACAAGCCATTGGAGAATCACTTGCCACAAGATACTTGATCACTAAACTGTTTTTGCAGCCATTTATTTG
TGTGGCTGGTTCAGTTAAGTTTATAATTAGAGTCAAAGAATCATACAGCATAGAAACAGGCCCTTTAGCCCAACCTGTCC
ATGCTGA
>M00285:128:000000000-BF978:1:2102:12857:18664_1:N:0:46
GATCTACACTCTTTCCCTACACGACGCCCTTCACTCCGGAACTACACGTTTTCCGTCTTCTGCTCGCTCACAACAAGATC
GGAAGAGCGCCGTGTTGGGCAAGAAAGAAGAAAGAACACCAAGAACTCAATGGGATTCTCAGGTCATCAGAAACACTATA
AGAGAGACTGTCGTAGCAAGATTTGTGATCGAGATATATGTCCGATAATTGTGTACGTAACGGTATACCATGTATTAGCA
AAGCATCTAGTTCCTTAATACATGCGTGCTCTCTGCGTAGATGCATACGGCTGTAAGGAT
>M00285:128:000000000-BF978:1:2102:8374:18664_1:N:0:46
GCACATAGGTTTTACTGCATATTTAGGAAGCTAAAACTTCTAGAACAGCTGGTAACAAGCTTGAGTGACCATCTCTTCAC
CTTCATAGATGTTGCCTGACCTGCTGAGTTCTTCCAGCAGTTTTTTTTCTTGCTCCAGTTTCCAGCACCTAAAGTCTCTT
GTGTCTCCTGTCACTATCTCCATCCATATGTGCAGATGACCATTTTCTTACTTTCATGTTAGGTGCATAAAGCTGTGTAA
ATATTAAGTGATAACATAAAGGGATTTTTTTTCAGTATGATAAACTAGATAATTGCTGAT
>M00285:128:000000000-BF978:1:2102:28487:18668_1:N:0:46
GCTCTAGCATAACACCCTGAAAAGTTAATTGCAGATACATCCATAGATTTCCAATTTGGCTAAAACAGCGTTTTTAAAGC
AGAATACGTTCATTCGACACTTTCTGCACTAAACCAAAGCAGGAACTCAATGCAAACAGTTGTATGTCATGTATTTCATG
TTGCTTAGTCGATTGGTAACAGTTACTTGACTTTAAATCTTCAACCTGAAAAGTTAGCAGCAGATATATCAAAAGATTTA
CAATTTGTCCGAAACAGCGTTTCTAAAGCTGAATACGTTGATTTCACAGTTTCTGCAAT
>M00285:128:000000000-BF978:1:2102:11285:18668_1:N:0:46
TTATGACTCTGACTGCTATCTTTGTTGTGGTCATTGACACCTGATTGCACCCTCCCTCCCTCCCTCCCCTCTCCCTGATG
GCCCCACTCACTGCCTATTTTAGGAAAGGTGTTTGTGAAACAAACACCTCTAATCTTTTCTGCGTGGCTTTCTTCAAGGG
TGAACACGATATCTGGGCCAGTAAACTGTATCAAGAACATTCAATGCATCCTAATATGGAGCAAATAATTAAAAGGCTCT
GTAGAACTTGGGTACTTCACAAAATAAACCAGACCAAGACAGCCATGAGAATGGAGTTGT
>M00285:128:000000000-BF978:1:2102:20020:18670_1:N:0:46
TTCATTCTGGTGCTTTCTTTTTTACTGATCTGTTTTTTTGGTACCCATCCCTGTTTGAAGGTATTTTGGGAGATAGTATA
AAGAAAGAGTTTGCTGGACTGTGAAGTGTGAAAAATTGATGCTACTGAGGAGTGTCTACTGGGCTCCACTATTGCTTGAA
ATGAATTACAGGCCTGCATACTAAAACTAGTTACAGTCCTCTGC
>M00285:128:000000000-BF978:1:2102:27073:18670_1:N:0:46
AATGTCTCATGCTCAATCTGTGAAGAGCAATTGAATAAGCTGCACAGTGTATTGATTCCTCTCTAATTATAAGCCTAGAT
GAGACTTGTTACAAAGAGAAATTGGCTTTTCATTTAGAGTAACATTATGTAACTATATTAAGCTCAGAGAGAAACATTTT
ATAGGTTGCTTTGTTTGCTGCTTTCAT
>M00285:128:000000000-BF978:1:2102:8283:18671_1:N:0:46
CCTCTATCAAGTCCCCTCTCATCCTCCTCCTCTCCAATGAGAAGAGCCCTAGCACCTTAAGCCTCTCTCTATATTCCATA
CCCTCCAATCCAGGCATCATCCTGGTAAAACGCCTCTGCACCCTCTCCAACGCTTCCACATCCTTCCTATAA
>M00285:128:000000000-BF978:1:2102:28369:18672_1:N:0:46
TCCCAGGTACGTGCTTCCCCCTCACAGCCGACTGCAGTTTGGTGATCATACCTTCCAGGATCGGAATCGAAGCAAGTTCA
TGTGGTGGCGGCCACGGGACACACTGTCGGTGCTGCTGAAGGACGTGCCAGCTTTTCGACTGACCACAGCAGGACCGGTG
CGATGATAGAGAAACGGAGCTGACGACATTATATTGTTCTATTTCTATTGAATTTTAGCCCAGTTTTTTTTTCTCCTTGT
TTTGTTTTTTTTTTCCTTTTTTTAATT
>M00285:128:000000000-BF978:1:2102:22430:18673_1:N:0:46
GATCTACACTCTTTCCCTACACGACGCTCTTCCGACCTCGACAACACTTTTTCCCTCCACGGCTCCCATAAGAATTAGAC
TTAATATGATACCAACATTGCAACACTCTCAAATGCTTGATTCGAAGTTACAAGACTTAAAATCTGCTAACATGGTAAAG
AACACTCTTTCTAAAAGATATGAAAAAATAAATGGGAGCAATACTAAAATAATTACAGCAGGTTTTAGATATGGTGACAA
AAGTAGTAAGAGCACACGAGTGAACGACAGTCACAGCGCGAGCTCTAGTAAGACGACTCT
>M00285:128:000000000-BF978:1:2102:27225:18674_1:N:0:46
CCCTGTGGGGTTCTGGAGATATTCTCCAATTGATGAATGGATCATTCCTTTACGCCCTGTGGGGTTCTGGAGATATTCTC
CAATTGATGAATGGATCATCCCTTTACGCCCTGTGGGGTTCTGGAGATATTCCCCAATTGATGAATGCATCATCCCTTTC
AGCCCTGTTGGGTTCTGGAGTTAACCACCAACTGTTGACTGGATTCTTGCTGTACGCCCTGGGCGGCTCTAGAGATATTT
TCCACTTTTCGATTTGAGCCGCTCTTTTCACCCTGGTGAGCCATGGAGCTCATCAGCACT
>M00285:128:000000000-BF978:1:2102:5319:18676_1:N:0:46
TTCCTTTACCACTCTTTGGTATAACTGTTTTTATATTCAGTCATCTGGATATTAACTCCTCTGGGATGCTAAGGAAAAAG
TACTCAGAAGTTCTGATTGTCCAGTAATATTTCTGTCACAGTGTACAGCTGGTTATCTGAATATGCTTTCCCCAATCACT
GCAAAATAAGTACCTTCAAACAATTATTTCAGAGGTGTAATTCATAAGAACATTAAAACCATTTGACACTAGGTAAAAGT
GTACAGTTTAGTATAACAAGATTTTTTTCTGGGAAAAACTTCAATTTAAAAACATACTGT
>M00285:128:000000000-BF978:1:2102:21383:18678_1:N:0:46
CAACAAGACAGATTGACCTTGGGCGACAAAAGCGGAAAGAGCTGGGAACACTCAGCAGGTCAGGCAGCTTCTGTGGGGAA
GAGAATCAGGGTCAACGTTTCAGCTTGGAGTCCCTTCATCAGAACTCGGACGGAGGCAGAAGAAGCTCGTAAAGCTGTAA
GGTGTGTGGGGGAGGCAGATATTCCTGATGCCG
>M00285:128:000000000-BF978:1:2102:16456:18680_1:N:0:46
AGAGAGTTTTCAGTTCTGATGGCTTGCAGAAAGAAGCTATTGTTCAGCCTGGTCGTTCTTGCCCTGATACATTTAAGCCT
CCTCCCAGATGGCAAAATTGTAAAGAGGTGATGGGAGGAGTGAACGTATCCCCTCTCACAAATGCATGCCCTCTCGTATT
GTACAATTCAACCTAGAGAAAAAGGTACTGACTATCTATTCTAACTATGCTTCCCATAATTTTATAAAATTCTATTGTCT
CCCCTCAGTAGTATGAAAAGAAAACAAAACATGCAGAAAACACTCAGCAGGTCAGGCAGC
>M00285:128:000000000-BF978:1:2102:16689:18681_1:N:0:46
AAAAAAAGTGGCAGGGTGTACAGTGTCATGGAAGCTCTAGTAATGAGATGAATGAACACAAGAGGGACTGTTTTCCCACT
GCCCGATAAATCGCACCCTAACCCTAACCCCTAACCCTAAATCAGCCCCTTAGCCTAAATCAGCCCCTTAGCCTAAATCA
GCCCCTTAGCCTAAATCAGCCCCTTAGCCTAAATCAGCCCTTAGCCTAAATCCGCCCCTTAGCCTAAACCAGCCCCTTAA
CCTAAATCAGCCCATTAACCTCAATCAACCCCCTAGCCAATAACAGACCCTCATACAAA
>M00285:128:000000000-BF978:1:2102:10803:18682_1:N:0:46
TAGAGTTTTATAAAACAGCATCATCAGCTCTCTGCTCTTGAACTCAATCCCACGATTTATAAAAGCTTTTTAAAAGCTCC
CATAAGCCTTCTTAACTGCCCTATCCACCTGCGAGGCAACTTTGAGTGAACTGTGGATATAAACCCCCAGATCCCTCTGC
TCCTCCACACTGCCAAGTACCTTGCCATTTACCTCATACTCTGCCCTGGAGTTTGTCCTACCAAAGTGCACCACCTCACA
CTTCTCCGGATTAAACTCCATCTGCCACCTGTCTGCCCAGCTCTACATCCTAACAATATC
>M00285:128:000000000-BF978:1:2102:23255:18684_1:N:0:46
GAATGGGACTAGTAGCATTGCTCTCCTGGGAGTCAGGATGAACCCTTGGTATCCTTCTTCCTTCTCTAGCGTTATAATCT
ATCATTGAGTGCTTTAACAGAGTGATTTGAGGACTTTTGAGAAGAGTTTGGAAGAATTAAGATGAGGGAGCATCAGAGAA
TCAAAATTATGGAATTTAGAGGTTTTCTAGGAAATTAGGCAAAGTAGTTTAAATCAAATTCCAAAGAGGCAAAACAACAA
ACATTTAAGGATTTTGGAATTTGATGAGTAGCTGGATAATCATTACCTCAGTGAAGTGG
>M00285:128:000000000-BF978:1:2102:11143:18684_1:N:0:46
GAGGGTGTAGAGGACAGATCTTGGGAGGGAGCCAGATAATTTTTTGAAAGATTAGGGGAACTTTTGTCTATGGGGACTGG
TCTGGAAGAGGAGATGAGCCTGGAGCAGATCAGCCACAATCATATAGAATGTTGGGGCAGGCAGAAGGGGCTGAGAGACC
GACTCCTGCTCCTATCTCCTTGTGTTCAGGTCAGAGAATGTTGGTGATAATTGAGGAAGGGCACAGACAGGTTATTTTAA
GTTTCATAGAAGGTGGGAGAAAGGTATATAGGAGAAAGGGAATATCTGTCATAGATATGT
>M00285:128:000000000-BF978:1:2102:20902:18685_1:N:0:46
TGCTCACCTCAAACAACTCTGCACATCATTTACGAGACACAAGTCAGGAGTGTGATGGAATACTCTCCAAGTGCCTGGAT
GAAGGTATCTGTAACTCCAGGAGCACAACACCATTCAGAGCAAAACAGCCAGTCAACTGGCTCCCCATGCACCACCTGGA
ATATTCAACAGCAGTGCTCAGTGACTGCAGAATGTACCATCTACAGAATGCAGCGCAGTTACCTCCCTGTGCTACTCCCA
CAGCACCTCCTGTACTGATGACTTCACACCAAACAGGACAAGGGCAACAGGCACAAGGG
>M00285:128:000000000-BF978:1:2102:12198:18685_1:N:0:46
AGTCAAGAAAATAAATAAAAGATGAAGTAAATTGCTTTGTGTCATGCACAAGATTATATATCAGCATATAAAAGTGCTAT
CACTCCTCACTTATGCATTTCTATCTGCCTTGCATCTGAACACTAGTCCAA
>M00285:128:000000000-BF978:1:2102:6506:18686_1:N:0:46
GTCTCTTGTGTCTCTGAGGGAAAGTTGTGACTATTTAAGTTAGATCCAGTTGGAGCTGGCAGAAAATGCGAAGGATAATG
CATTAAATGTGAAGGTTAGTGGGGTAGCAGGTAAGTACCAGGAGAGCTCCATCTTTGTTCTGCCCTGGACAGAGGGGCTG
ATAGCAGAGATG
>M00285:128:000000000-BF978:1:2102:12616:18687_1:N:0:46
CTCTTTGAGTGTCTGTGTCCTTTTCTGATAGAAAGATTTCTAATTGGTCAGCCTCTGAAAGCTCTTACACCAACGTTTTT
TCTCCACACATTCTACCTCTTGTCCTAACAATCACCACCTTCTCCAAATGCATCATAATGTCACATTACCCTGTTAAGGA
ATTGGTATATTTGTAAAAAAAAAATTAGAA
>M00285:128:000000000-BF978:1:2102:19690:18687_1:N:0:46
AAATCTTAAACCTCTGGCATTCTCTCTCATCCAGGCACAAACTGTACTGGCAAGAAAATGTCTAATTATCCTTTCCTTTT
AAGCATAAAAGATTAATTGATTTGGTCATGCCTAAGCACAATCTGATCAACTTTAAAAAAAAAAGAAACCAATTAAAACA
AATAAAATTAAAGTAAAAATTTTTCTCCTTCTAAAATAATAATAAATGCCAGCAAGTAGGAAACATCTCAAAACAAATAT
CAAATATTCAATTCCAAAA
>M00285:128:000000000-BF978:1:2102:25681:18690_1:N:0:46
CTCATTGATTGAACAGAAAATGTATGAGAACAGAAAACTGTAAAAGATAGGAAGGTCAAGGAGGTAGCCGTGAATATAGG
TTCAAAAGTTCACAATCAAATTAAAGGACAATGGGAGGACTGTGAATTCATAAGAGAGACTGATAAAATGGAATGGTTGT
TGAAATTACCAAGGATGAACTGAGAAAGCAGGCCATTTGGTACAACTGCTGTCTTAAATTTTTAGGCAATTACAACAGGC
CAAACTTTAAGGCCAAGGTGCCCTTCTGACTTACACAGGACCCAGTCCCTCAGTGTC
>M00285:128:000000000-BF978:1:2102:12974:18691_1:N:0:46
TTTGCTTGCTGGTAAAGGATGCTTTAGAAGCTCGCTCTCTCACATAGGTTTTACAAAGTTTAAAGTCTGTTGAGAAATGA
TATTGCCTGTCCTTTTGAAAGGACTTCACTTGAAAAATTTGATTTAAACAACAAGCAGGACTCAGGGGGAATTCAGTTGG
TCAGTCAGTGTCTGTGGTGGCAAAAAGTGTAAATCAACATTTCAGGTCAAAACCCTGCATCAGGACTCAATGTCCTCATG
TAAAAGTCTTAGATTTATTAACATCATTGAACTCCATAGACTGTTCCCCCTTTAGAT
>M00285:128:000000000-BF978:1:2102:21026:18694_1:N:0:46
TGGTTAGTCCTGGAGTAGAGCCACCTGGACTAGAAGGTAAGTGACTGCTTAAGTACAGACATGGAAGACCTGGAAGACCC
GGAGTGGATTAAGCTGGACTGAAAGGTAAGTGATTTCTTCTGGGCAGACCTGGAAGACCTGGAGTGGATTCAGCTGGCCT
GTGAGGTAAGTTGTTCCCATATAGGTTTGTAGGTCCTGAAGAGGAGTGAGCTGCCCTAGCAGG
>M00285:128:000000000-BF978:1:2102:5453:18697_1:N:0:46
AGGATTTTTACTGGAGGGTCACACCTGAGGCAAGTAGGAAGATGGAGCGGGGTGGTTAGGGAGTGGGTTAGAATTATTGG
AGGTGAGATCTGGAGAGGGTGACAGACCCAAAGTATAGCACTTGGTGGGATCTCTGAATGGGACAGAGCAGAAAAAACCC
ATTAGCCCACAAATGAACAATGATCATTCATAACCCAGCAACACTACATCATGTAGGAATAACGCACCTTAATGCACATG
ATGCCGAACTCACGTTAAACTCTTCCATTTTCAATCACGTACTTCTGAAATAAACAGTGT
>M00285:128:000000000-BF978:1:2102:13831:18697_1:N:0:46
CGCCTCTCCTCTGGAATGAACTTTCATGTGGGGCTTTGGGATCAGCAGTGCTGTATATAAGATATTTATTAGTCACATGT
ACATGGAAACACACAGTGAAATGTGTCTTTTTGCGTTACTGAGAATGTGCTGGGGGGCAACCCCCAAGTG
>M00285:128:000000000-BF978:1:2102:7905:18697_1:N:0:46
GACGTGTGCTCTTCCGATCTTCAACGTTAAAACTACTTCTAGCTTTACAACAAACAGCTGTTGTTTGCTGTCTTGCTTTG
TTTTCTCTGTGACTTTAATTCATATATCACTACAGGTCTTAGAATCATTTGGAATGTTTAAATTAACAATATTTATTATC
AATGAACATCAATTTTGGTGTTTTGAATGATTGTACATTTACAAACTTTGATCCCTTCAGAAAGCATGAGGTTTACCATT
TCAGCA
>M00285:128:000000000-BF978:1:2102:4474:18698_1:N:0:46
TCCTGACTTTACCCTGCATCGTCTACCCTTCATTTTGCATTAATGTCCCCAGGTCCTTGAATCATCTGGGAATGAGAACA
TCCTTCCTCTACTTACCCTCTCTATAGCTATCGAGTTCTTGTCCATCAGCATCAAATCTCCTCTCAACTTTCTTTGTTCC
AAGGAGAACAATGTCAACTCTTCCATTTACTGTGACTGCCATGGAGGAAAATTATTACACTTTAATGAAAGCGAACCTCT
TTTTCTTTCATTTTCCAGGAGCAGTCCTTCACTGACATGGCCAATATTCATTGCTCAGCC
>M00285:128:000000000-BF978:1:2102:12914:18699_1:N:0:46
ACTCAATGACAGTAAAACTAAAGAACTGATCATTGATTTCATGAAGGGGAAGGAGGACCAACATGCGCCAGTCTACATTG
GGGGATTGGCAGTGGAGAGGGTTAGCAGCTTTAAATTCCTGGGCGTTAACATATCAGTTGACCTGTCCTAGGCCCAGCTC
ATAGATGCAATCACAAGGAAGGCACA
>M00285:128:000000000-BF978:1:2102:14655:18702_1:N:0:46
GTGATTTGCCGGACAAAGAGGCATTGAGTTGTCGGCACGTTGGCTACTTCGCCTAAAACTCACATCGCATGAGTAATTTC
TGGTGCAATAGGCGACAGTTTCCAGCACCCCTCCCTCTGCCACAATCGAACTGCCAAACGGCGACCAGGCGCAGCCGACC
GCTGGATTTTCCGATCGCCGTTGCTCACTTTGCACCTGCCCACGGAGAGTTTCCGTGGGTTTCTGCCCCGACCGTT
>M00285:128:000000000-BF978:1:2102:11252:18703_1:N:0:46
CAACCAGAAACAACCAATTCAGCCCCCAGAGACGCTGCTTACCCCACTGAGTTCCTCAAGCAGATAGTTTGCTGCTCCAG
ATCCCAGCATCTGCAGTCTCTTGTGTCACCACATAGATATGTTTTATGGCTGTGAGAAGAGAAGAATTTTCACATTGTCA
AAACAGCATCCT
>M00285:128:000000000-BF978:1:2102:15726:18704_1:N:0:46
CATTTTAAATATATCTGCCAGGGCCCCTGCAAATTCTACACTAGTCTCTCTCAATGTCCAAGGAAATATCTTATTCACTG
TAAGGCAACAAGCACCTCCTCCTCTTTAATCTCCATATGTTCTTGCGGATTCTTCTCCACTACTTTGAGCAATGTTGGCC
CAGGGATTCTCATGAGTTCACATTTTCAGGGAAGTTTTGAGAAAGACCCTGAAATATTTTCTCTGTCCTCCTGGAAATCT
CTTGCCGTGGTAGAGCTCAGAATAGAGTACTTGCTTCAGTGATCTGGTTTAAGGCATGCG
>M00285:128:000000000-BF978:1:2102:20248:18705_1:N:0:46
GCAGTACAATGCATTCACCAGAGAGTGAAGAACGACCGTTTAATCGTAAAGTGAGTTTAGTGCTGAATTAGTGTATCAGC
ATTATATATTGTCCTGCGATTTGCTTCCTGCCGTATTTGCTTCATTCCTGTTCCAAACGAATAGTAAACTCTTTCTGCAC
AGGCTCCGAAACTTCACAGGGGGAGGTGTCGAGTTAATTTCCACTGCAGAATGTCACCATACCCATCCGCTGATGCTGTA
ACACGCATCAGGCACAGATTGAACGTGCC
>M00285:128:000000000-BF978:1:2102:22466:18706_1:N:0:46
GAAGAGTAAGGGTCCCAGTACAGACCCCTGAGGCACACCACTGGTCACTGACCTCCACTCAGAATATAACCCTTCCACAA
CCACTCTTTGCCTTCTGTGGGCTAGCCAATTCTGAATCCACATCGCAATGTCCCCTTGGATCCTATGTCTCTTTATCTTC
TCCATAAGCCTCGCATGGGACACCTTATCAAATGCCTTGCTGAAATCCTTATACACTAAATCTAC
>M00285:128:000000000-BF978:1:2102:16113:18706_1:N:0:46
TTTCTTAACCACAGCCCCAATATTCCAGGGTTCCCAAAACCTGTCAGCCTCGCCCTTCACCCTAACAGGAACATGCAGGC
CTGAACTCGTGACATCACACTTTTAAAAGCTTCCCACTTGGCAGATGCTCCTTTCCCCGCAAACTATCTCGCCCAGTCAG
CCTCTACAAGATCCTGCCTAATGACTCCAAAATTTGCTTTGCCCCATTTCAGGACTTTAACCTGTGAAATGGTCGTATCC
TTCTCCGTATCTATTTTAAAACTAATGGAATTA
>M00285:128:000000000-BF978:1:2102:12260:18707_1:N:0:46
ACTGATGATCACAAGGAGATTGCTACTGTCTTCTAGTATTGCCACATGGAAAACGATGTTACTTGCAAAACACATTGCAA
CAACATGACTCAATAGAACTGCGCCACAGAACTATCAGAACGTCTCTGATCGAGGATGTAATGGCAAAATATGGATGATT
ATTTAAGAGCATAAAAAACAAAAAGTCAAACGAGTTGGCCATATGGCCCCACAAGATCGAAGAGCACACGTCTGAACTCC
AGTCACTCCGCGAAATCTCGTATGCCGTCTTCTGCTTGAAAAAAAAAAAAACAACAGAA
>M00285:128:000000000-BF978:1:2102:21420:18707_1:N:0:46
GAAGATGCCCTCGATGGCGGGGAGGGTTGTGCCCGTGATGGAGCTGGCTGAGTCTACAACCCTCTGCAGCCTCTTGCGAT
CCTGTGCAATGGAGCCTCCGTACCAGGCGGTGATGCAACCAGTCAGAATGCTCTCCGCCGTACATCGGTAGAAGTTTGCA
AGACTCCACCAGAAGGTAAGTGCCCAGGTTTGTGTTCATCTGCAGTTTCAATGCCCACCCATGAACACAAGTAGAGAAAA
GGCAATGTATCTGCCTTGATCTTCTTCAGGGTAAAACAAGGTACTTTCCTCCATTACAGG
>M00285:128:000000000-BF978:1:2102:27388:18707_1:N:0:46
GAGATTACCTTTTAAATGGTAAGAGGTACAGTTAAATAACTGTTATCAAACGACTCAGCAGCATGCACTACATACACTAC
AACTGTTTTCCTGATGATACTCAATGGGTTTTGTGAAGAAACATGCAAATCAATGGTTTTAGCTTAAAAAACGCTGTATA
AGAAAGAAAGAAATCTGGTGATATATCAAGATTCCCTTTTCAGGGGTATGAGGTACACTTACATAAATGTTACCAAACGA
CTCAGCAGGATGAAATACATACACTACAACTGTTTTCCTGTTGACACTCCATG
>M00285:128:000000000-BF978:1:2102:7728:18708_1:N:0:46
AGATCTATCTAACCCTTCCCTCCCACATAGGCCTCCACTTTGCTATCATTCATGTGTCTAAGAGTCTCTTAAATGTCCCT
AATGTATCTGCCCCTACAACCTCTGTCGGCAGTGCGTTCCACACACCCACCACTCTATGTGTAAAAAAACTTCCCCCTGA
CATCCTCCTTATATCTTCCTCCGATCACCTTAAAATTATGCCCCCTCATGTGAGCCATTTTGCCCTGGGAAAAA
>M00285:128:000000000-BF978:1:2102:22747:18708_1:N:0:46
GAGAATAAATTGCTGGTTGTGGCTGGCAGTTCCAAAAAAAACCTCCATTGGTGTTCAACCCTTCACACTGGAGTAAGTTC
CTGACTTGCCGTAAGTTCTGAACTTAATGAGCGACAGATGCTGCCACATCTGTCCTCGTGCTCCGTCGTTGAACTGCATA
TGGAGCCCAGCTGCAGATCCTGGTTTTGCTGGGATTCACCAGCATTATGCTGGGAAATTGCTTCTCCAGACATGTCTGAT
CGATCCTGGGTCATTTGAATGGAAGCTGTTGGCCAGCAGTATAGAGAAAAGTAATTATTT
>M00285:128:000000000-BF978:1:2102:6409:18709_1:N:0:46
CCCAAGTATCTGCATCACTCTTTTGCCTTCAGTAGGACTGCATTTCTTAAAATTGTTTACTTCCTTGCAGTCCTCGTGAT
GTAACACTGATTGTCTTCTGCAGGTGACAAGGTTCAGCTCCCAAAGAAAGAGAAAATAAAGC
>M00285:128:000000000-BF978:1:2102:5245:18709_1:N:0:46
CCTCGCCTCCTGGGTTTTTATCTCGGCCTTTAACTGGGGCTATGTTGTCCAAGGCAATGAACACCGTTTCACTTGCGTTT
AGGTTGTGAGTTAGCGGGCAGTGGGAAACAATCCCCCTTGTGTTCATCCATCTCGTTACTGGTGATTCAGAGACACTACA
CCCTGCCACTTTGATTGGCCCACGGGATCACATTCTCGGTTCGCACCACTCTCCCTTACCTTCCCGACGTTTCGCTCTGT
CTGGAGCTTTCTCAAGGGAACTGCCTGTGACCATCCCAACTTGGGCTCAGACCTCAATGT
>M00285:128:000000000-BF978:1:2102:23408:18710_1:N:0:46
CCAGTACTAACCACAGGCTAATAGGCTGGTGGTTCCCTGTTTTCGGTCACCTTTCCTTCTTAAATTGAGGGGTCACATCG
GCTATGTTCCAATGCACAGAAACAATTCCAGAACCTGTGGAATTTTGTAAGATGATGATCAGAGCATTCACGGTCTCTAC
AGCCACTTCTTTCAGGCTCTGGGATGTAGGTCATTGGCCCCTTGGGATTTCTCAGTTTCCAAACTCATCGACTTCTCTAG
CATTACATGTTTTTCAACTAAAGCTTATTTCCTTGTTGCTAGACCCTTTGTTGTTGGGTG
>M00285:128:000000000-BF978:1:2102:12090:18711_1:N:0:46
ACACATAACGAGATGTGGTACATTGACCACTGCGAAGGTTTCCATGAGCCCCACTGGTAGGGTCAAGGCAACACAAGCAG
TCTGGATCTCAGAGGAGGAACCTTTTGTTCAAAATAAAATAGTTTCTTTCTAAAAGACAATTAGAGCAATGATGGGGTTG
TACAGGGTCAATGGTTCAGTGAGGGTCTTGGTGCGGCAGGGGCTGTCTTGGAGGGCACTCCAGGCAAGAATCTGACCTAA
TTAGCCAAATTGTAAACTGTAAGGCCACAGTTCTATCATTCCTGTCAGCTCTCTATCACC
>M00285:128:000000000-BF978:1:2102:22216:18714_1:N:0:46
GTGTGTGTTTGTCTCTGTGTGTGTATATGTGAGTGAGTATGACTCTGTGTGTGTATATGTGTGTGTGGGTGTGTCTCTGT
GTGTGTATATGTGGGAGTGTTTGAAGCTGTGTGTCTATTTTTGTGTGTGATGATCTTTTAGTGTGTATACATGTGAGTTG
ATGTCTCGTTGTGTGTATTTGTGTGTGCGATAGTCTCTGTGGGTGTATATGTAAAGGTTGTTGTCTCTGCTAGAGTTATT
GACTTGAAGAGGGAACGTACTGAACTCCGTCAATCACTCGTATACACTAATACCGCCTTC
>M00285:128:000000000-BF978:1:2102:7420:18715_1:N:0:46
GATATTTTTTTGTATTCAGGCTCACTACTAGGACTTTGCTCATCCAGTGAAAACAGAAGCGTGTCAGACAAATCATCATA
ACTTTCCTCTTGTTTAGGACTATCACAGAGAACAATATCAGACCGTGTAGAATTGTCGGCCTTAGCTAATTCTTTAGCTT
TAGCTCGAGTTACTGCACACGATGGATAAACGTCTGCCTCATTCACAGATTCAGTAAAGCTTGGTTTAGTTGTTCACTGT
ACCACAGGAACAAATTCTTCACCTGCAAG
>M00285:128:000000000-BF978:1:2102:18799:18715_1:N:0:46
AACAATTGTAGTGTATGTATTCCACTGTGCTGAGTCGTTTGTTAGAAGTTATTTAGCTGCACCTCTTACCCCAGAAATGG
TAATCACTGATATAGCAACAGAATTCTTATTTGGCTAAAAGAGCGTTAAATAAGCTAAAACCATCGATTTGCCACTTTCT
ACACAAAACACATGGAGTTTCTACACAAAACACAGGACAACAATTGTAGTATATATATTTCGTGG
>M00285:128:000000000-BF978:1:2102:3531:18717_1:N:0:46
CAAACAGATATACAGAGCCTGATATTGTTTCTAATCGATTGCTGCTTCTATTATAAGCTTGGTAGTAGGTAGCGTCTGGT
GTTGAGGGAGCGGGGGGGGCTGGGTGGGAGGAGAGAGAGGGGGACCAAGGGAGAAAGCGAGGAGATTAGGCAGTGGGGAG
GGGAGATAATTGAAGAAGAGGAGTCTAGGGAATTGTGAGAGAGTGGAGGGGGACAGAGGAGACTGCGCTTCCACGCCCGA
GCGTGCCCATGTGCGTGTGTGCTCGTGTGTGCATGCTGACAGGTGCCGATGCACGTGCCC
>M00285:128:000000000-BF978:1:2102:28039:18719_1:N:0:46
TGATGGATGTGGCTCTGGGAGGATTGGGGTGGGGCAGGATGGGGTGGGCAGTATAGTGATGTTAAAAGACAGGTGGGAGA
GAATGGGCTACGTGTGATGAAACATGATTAATGGAATTGCTCTGAGAGCCAGCGTAGATGTGATAGATGGAATGGCCTCC
CTTTATGTTGTTAGGAAGAATGGAAATAATTTGTGAATGTTTTGTTTGCTGTGTAGTTGACAGCTAGTTAGTTTGATCAG
CCACACAAATGAAGTCCAGCACTTATGCTTCATGGTCAACCCAATAAATCATCCGTAGTT
>M00285:128:000000000-BF978:1:2102:26714:18720_1:N:0:46
TATTAGTTCTGGGAGATATGTTACTGCAGGAAAAGTCCTGAAGCATGTAATGGAGGAAGAAAACAAAGCATTTTTAAGAT
TTGTCCAAATTTGGGAAAGGATTCTTGGAAAGAAATTCAGTGTTGATTCTTGAAGTGTATTGGAACCTGAGTATAAATTA
TTGAAAAGTTCCACTGCTTCCTCAACAGGAGGCACTGCCGTGCTGCACAGTGAGCAGGTGGGAGCTTCGGTGAGTGCTCT
GGGTTAAAAATT
>M00285:128:000000000-BF978:1:2102:21081:18720_1:N:0:46
GGTTGATCAATGGAAGGCAGTGGATGTTGTCTATATGCCCTTTGACAGAGTCCACAGTGGAGACTGCTCCAGAAGGTTAA
GTCACTTGGCATTCAGGATGAAGTAGCCAATTGGATTCAACATTGGCTTAGCAGGAGAAGCCAGTGAGTGGTAGTAGATG
GTCGCCTCTCTGATTGGAGGCCTGTGACAAATGATGTACTGCAGGGATCAGTGC
>M00285:128:000000000-BF978:1:2102:7151:18720_1:N:0:46
TTAATTAACCTATTTCTCTCCAGGTGACTATTAGTCCCATAATGATCAATGTTTCTGAAAGCCTACCCACCAGCAAGGTT
AGACATATTAGTAGATAGATACTGATCTTATCCTTTTTCAGAAAAGGGAGTAATGTTCACCACTCCTGTATCCAAAGTGC
ACCAGGAGATCACAGTCTATGTCCTTGCAATTTTCTCTTTTGAAAATACCTCCCTCAAAATCCAAGGAAGTATGCCATC
>M00285:128:000000000-BF978:1:2102:13378:18721_1:N:0:46
AAAATTACTACGTTACAAAAATAAATAAATAGTACAAAAGAGGAATAACGAGGTAGTGTTCATGGGTTCGTTGACCGTAC
AGAAATCTGACAG
>M00285:128:000000000-BF978:1:2102:6639:18723_1:N:0:46
TCTGCCACCCCAAAAAGCGTCCGAGACATAGCCGTCCACGCAAATACCTGTTTCCCTCTACAGGTTAACGACAAAGTGGA
CTCCACTGGATTACTCCAAAAATCCATACATGAATTATAGTGACAGACACAGTTATTGTGTTTCATCCATCGATAGAGAC
TAGCAGGCTGCTGTCTCTCTCTCTCTCTCTCTGTCTTCTTTCTCTCTCTTTCCTCTGATTCCAACTGTCTGCTTCAAAAA
CATCATAACGTCCTTTTTCTTCTGTTGTTGTAAGCACACCAACACACATACACACACAC
>M00285:128:000000000-BF978:1:2102:9017:18723_1:N:0:46
GGTTGTGTACAGTGTGTAACAGGGCATTGTCCAGTGTATATAGGGGCTGTGTACAGTGTGTAACAGGTCAGTGTCCAGTG
TATATTGGGGCTGTGTACAGTGTGTAACAGGACAGTGTACAGTGT
>M00285:128:000000000-BF978:1:2102:24929:18724_1:N:0:46
CTAATCCAGGCATCATCCTTGTAAATTGCCTTTGTACCCTCTCCAATGCCTCCACATCCTTCCTATAATGCAGTGACCAG
AACTGAACACAATACTCTAAGTGCGGCCTAACTGGAGTTTTGTAAAGCAGCATCATCACCTCTCGGCTCTTAAATTCAAT
TCCACGATTTTCAAAGCTAACGTCCCATAAGCCTCCTTAACTACCCTATCCACCTGCGAGGCAACTTTGAGTGAACTGTG
GGTATGAACCCCCAGATCCCTCTGCTCCTCTCCACTGCCAAGTA
>M00285:128:000000000-BF978:1:2102:16638:18725_1:N:0:46
TACCACCAACCTTTGTGTCATCTGCAAACTTGCCAACCCACCATTCTGCCCCCTCATCTAAGTCATTAATAAAAATCACA
AAAAGCATAAGTCCCAGAACCAATCCTTGTGGGACACCTCTAGTCATGAACCTTCAATTTGAATGCACTCCCTCCACCAC
AACCTCTGATTTTTATAGGCAAGCCAATTCTGAATCCACATGCCAAGCTTCCCTGGATACCATGCCCTCT
>M00285:128:000000000-BF978:1:2102:10407:18727_1:N:0:46
GAAAAACTCAGGTCAAGCAACATTCGTAGAAAGTCGACGTTTTAGGTCTGCGATCCTTCACCAGAGTTGGGGAAGAGAGA
GGTAGGAGTTAGTTTTCAGGAAGAGTGAAAGTGGGGAGGAATGTATAGAACAAAAGGAATGTCTGCAATCAGCTGCTGCA
TTTTAC
>M00285:128:000000000-BF978:1:2102:11963:18728_1:N:0:46
TATGGCGGTAGTTTGCAAAGTGGGTGTTAAGACCCTTGGGTGGTAAGTAGGACATTAATGGAAGAGTCACAACTTTGCTT
CTTTAAATAAACGTAACTCTGCAAACTGAGTACATTATTATTATGGAGACTCAAGGGATCCTGCAGATCCTGGAATCTGG
AGCAAAACACACAAAACGCTGGAGTAACTCAGAAGTTCAGGCAACATCTATGGGGGGAAATAAACAGTCACCATTTCAGG
TTGAGACCCTTCATGATGAGGGGTCTC
>M00285:128:000000000-BF978:1:2102:13664:18729_1:N:0:46
AACGCTGTTTCAGCCAAATAGGAAATCTGTTGTTATATCAAAGATTAACTTTTCAGGGGTAAGAGGTACACTTAAATAAC
TGTTACCAAACGACACAGCACCCTGAAATACATAAACTAAAATTGTATTCTTCTAACCTCTCCATGAGGTTTGTGTAAAA
GTAGAAAATCAATGGTTTTAACGTTTAAAAAGCTGTTTTTTAGCAAAATAAGTAATCTGCTGATATATCAGAGATTACCT
ATTCAGGGCTAGTGTTACATTTAAATTACAGTTACCAAACGACTCAGCACCATCAAATGC
>M00285:128:000000000-BF978:1:2102:20312:18730_1:N:0:46
GTGGAAATGGGTGGAGGTGGGAATAATTTTCAAGTGATCCCTTTGGCCAAGACTGGAAGTGGGCAGACTAACCTTAAGAA
TGTATTTGAAACCCTAACAATTTCATGCTCTGGCCACCATTTAATATTGTAGGTAATCTGCCTGTATGACAGACAGTTCC
GTCAAGGAAATCCAGTGGCTTCTCTCTCGAGCCGAACTAGCAAGAAATATCCTGGTTGAAAGAGGTCAATGTGATTTGAA
ATAGAGGTAGTGGGATGAAGATGGGGTTATGGTTACTGGGGGAGCCGCTTGGGCCTGGC
>M00285:128:000000000-BF978:1:2102:16263:18732_1:N:0:46
AAAAGGTTAATTAAAGATATAACAAAAGAATGTCCATTTAGCTGAAAGAGCTATCAGAAGCAATTTACAACGATTTGCCA
CTTTCTACACGAAGCCTAAGTAGGAAATTGATAACATCAATTGCAATAGATGTATCTCGTGGAGCTTAGTCGAGTTGTCA
CAGCCATGTGAGGATACATCTTCAACCTGAATATTTAATAGCTGATATAACAAAAGAAATTTCTTTTGGCGGAAACAGCG
TTGAAATGTCAAACACAGTGATTTGCCACTTTGTACACTAAGTCTATGTAGGAAATTCAC
>M00285:128:000000000-BF978:1:2102:19806:18734_1:N:0:46
GATCTACACTCTTTCCCTACACGACGCTCTTCCGATCTCGACTACACGTTTTCCGTCTACTGCGCTATTCCAAACAGCAA
AACTCTATATACATCAAATACACGACCACCACCCATATCGGACGCACGATCGGCATTAGTCATAGGTGGCATAAAATAAG
GCGGGGCACACAGCATGGCTGAAGAAAGCAGGACAAAGCAAAATACAAGCTTCAGGTCTGAATATGAGCCTAATACTGTT
AGCAAGAGACAAGATGTATCGTCGATCATAGCAAATTTCAATTGTTGTCAGCCCTGTATT
>M00285:128:000000000-BF978:1:2102:15754:18737_1:N:0:46
AAGACCAGAAATTTACCAACAACTCTTGAAAGGAAGGGAGAAAACTCCAAGTACTCCTGCTTTGAAAAAGTGTCTCTATT
GCAATGTTATAGAGTCACAGAGACATACAGCACAGATACAGGCCCTTCAGCCCAAAGAGTCCATGCCAACCGTGATCTGT
ATGGATGGCATACAAAACAAAGTATTTCACTGTACCTCGATGCATGTGACTGTCACAGACCAATTTATCAATCTTGTCAG
AGATTGACTGAGCACAGTTTCCAGTAGAGGTTACCATATAGCAACCAGGAGAAAGAACTT
>M00285:128:000000000-BF978:1:2102:25602:18737_1:N:0:46
GTGACTAATAAAGATCTTATCTTTCTTGGCCGTGGCGTCTACATGGTTGGACCAGGACAGGCTATTGGTGATGTTCACTC
TTAGGAACTTGAAGCTCTCAGTCCTTTTGAACTCAGCACAATTGATGTAGACAGGTGCATGTACACTGCCCCCTTTTCTG
AAGTCAATGACCAGCTCTATGCAAATTTGTATGCACATTGTCCATACAGAATGGTGACCTTGATACTAACAAACCTCACT
CACAGTCACAAACTATATCCTGCAAATTGTTGTTAATTTTATAAAACATAGAACAGTAC
>M00285:128:000000000-BF978:1:2102:19922:18739_1:N:0:46
CTCTTTGGAACCTCTGGCTGAAGGTGGTGCGTATACTCCAGCCTTATCTTTGGAACTCAGATGAAGGGCCCTGCCATTGT
TGAAGAGGGGGAGGTTTTTTGGAGCTAGCTCTTCCCATTAGCTGACTGCAATG
>M00285:128:000000000-BF978:1:2102:13611:18742_1:N:0:46
CACCAATCCCCTTCCCGGCACTTATCCCTGCAACTGCGCGAAGTGCTCCACCTGTCCCTACACCTCCCCCCTCACCACCA
TTCAGCGCCCCAGACCATCCTTCCAGATGAGGCACCACTTCACCTGTGAGCTCGAGGGTGTCATTTATTGCATCCTGTGC
TCCCGCTGCGGCCTCCTGTGCGTCAGTGAGACCCGACGCAGAATGTGTGACCGCTTCGTCGAGCACCTCCAGTCTGTCCA
CCACAAAAGCCAGGATCTCCCAGTAGCCAGCCACTTCAATTCCACATCCCACTCCCATAC
>M00285:128:000000000-BF978:1:2102:18938:18743_1:N:0:46
ATACACTGATGAAAGGACTGCTCAAGCAAATATCACTGTGGTGCTTTCAAATGTGCCAGTGCTATAAACATTCAATGCAT
TAGTGACTTTAAAGGCAATGAGAGTTATGCCTGTGTGGAATGTAGACTACAGAGCAGCTTCCAGCAGATCACATACTGGA
TGACAACCTTTCTGCTGGTTCGTGGATAGTCAGGAAAAGCTCTGCTGGTCCTGACTATCCAGTAACTCTGTCTGTGTCAG
ACGACAGATTTCCTTGACCACCCGTTAG
>M00285:128:000000000-BF978:1:2102:25980:18744_1:N:0:46
CTTTCTGTGTTGAGAAAGGACATGGAAGTGAACAAACAAGTGCCCAAAATGAGCATTTTTACACTACGATACACAAAAAA
ATGATCTTGTTTTACTGAAGTAAGCAGAACTTTTCCTCTTATAACAAGTCCAGTGCAATTTTGGAAATGGGAACGAGAAA
CTGCGAGAGGAGTATTCCATCTTTTGGGCTGGGCTTTGGTTTCAATACTACTTTTACCAGAAATGCAAGCATCCTTCTAT
CC
>M00285:128:000000000-BF978:1:2102:20989:18746_1:N:0:46
CTCAGATCCTAGACTCTCCCACTGATGGAAACGTCCTCTCCATGCCCACTCTATCCAGGCCTTTCAGTATCCAGTAGGTT
TCAATGAAATTCCACCCCCCTCATCTTCTAACCTCATTGAGCATAGGCCCAGAGCCACCAAATGATCCTCAGCTTTTCAT
TCCTGGGATCATTCCTGTGAACGTCCTCTGAAGCCTCTCCAGAGACAGCAT
>M00285:128:000000000-BF978:1:2102:12610:18747_1:N:0:46
CTTCAACTGCAAAAGGGCCATAGATATGACCATGAGGAGACTCACCCACAAAAACATTTTAGCAGCTGGTAAATTCCTGC
CCTCAACATTTCTGACTATAAAAGCTGCAAATGACTTTTACATTTTGTGAAAGTCATTTGCAGCATGGAATGAGCTGCCA
GAAGCAGTGGTGGAGGCGGATACGATAGGGTCTTTCGAGAAACTGTTAGATAGGTACATGGAGCTAAGTAAAATAGAGGG
TTATGGGAATGCCCAGTAATTTCTAGTGTA
>M00285:128:000000000-BF978:1:2102:9528:18748_1:N:0:46
CCAGAGTTATCTTCAACGTTTCTCACATTGCTGGGTCACGTATTTCAACCAGTCTCTCTTCAGCAGTTTAGTAAAACAAT
GTGCCTCAAGCCAGATGATCATGTTTTGGAGCAGTTAAGTAATGCAGCAAGATTTCCTCACCCTACACTCCCTGGTTACG
GAGAGATCACACGGTGACCAACCTATAAACAAAAGGCTTTTGATTGTTCAA
>M00285:128:000000000-BF978:1:2102:16102:18750_1:N:0:46
CTTCCCCACAAAGAAGAATCCTGCACCTACCAGGGAGGATGAGGGGTGAATAATGCCGACTGAGAGAGGCTCATTGATGT
ACTCCTCCATTGCCTCCCTCTCTGGTCAGAACAGGTCATATAGCTGACTGGTAGGTAGCGAAGCCCCCGGGAGGATGTCG
ACTGCATAATCGTATGGGCAGTGAGGAGGCAGGGAAAGAGCCCGTTGTTTACTAAATACTTGCCCCAGGTCATGATATTC
CACCAGGACAAGTCAGGAGCTTCAGCAGCTGACGAACTAACAGTAGCCTG
>M00285:128:000000000-BF978:1:2102:24321:18751_1:N:0:46
TCTGGGCAAGTGTGAGGTGTTGCACTTTTGGAGATCAAATGAAAGGAGAAAGTATTCAGTTAATGGTAGGCCCCTTAACA
GCATTGAGGTACAGAGGGACCTTGTGGTCCAGGTCCATAGTTCACTGAAAGTGGTTATGCAAGTGGATAAGGTGCTAAAG
AAGGCGTATGGTATGCTTGCCTCCATTGGTAGAGGTGTTGAGTATAAGTGTAAGGAAGTCATGCTGCAGCTATATAAAAC
TTTAGTCAGACCACACTTGGAGTATTGTGTGCAGTTCAGTTTGCCCCATTATAGGAAGG
>M00285:128:000000000-BF978:1:2102:7920:18752_1:N:0:46
GGTAGTCTTTTTTCCAGGGCAGGTGAGTCTGAAACTAGAGAACATAGGTTTAAGGTGGGATCTGAGGGGCAGGTTTTTCA
CACAGAGTGTAGTTAGTTAATGGAACAAGCTGTCACGAGAGGTGGTAGGGGTGGATACAAGTACAATATTTAAAAGACAT
TTGGACAGATACATGGATACAAATTGTTTCAAGG
>M00285:128:000000000-BF978:1:2102:26248:18755_1:N:0:46
GACTGAGCCATGTGCTGGTCTCTGCTATTGTTAAGGATGGGGATGTTCGTGGAACCTTCTTTATCCACTAGTTGTTTAAT
TATCCACTGCCATACATGGGTGATTGAGGGAGGTATCACTGGCATTTCACCTCTTTTGTCCATTGTGTGTTATTTCTGTT
GTTTAGTGTGCAAGTGGCCCTGTGTTATAGTTTCACTGCCTTGGTACCTCAATTAGGTATGCTTAATGCTTTTGCAAAAA
AAAATCTTTCACATTTCTTCTTGAAGACAAAACTAATGCTGGAAGGTGGGGGTTAGGTTG
>M00285:128:000000000-BF978:1:2102:12954:18756_1:N:0:46
GATCTACACTCTTTCCCTACACGACGCTCTTCCGATCTGGACTACACGCTTTCCCTCCACGGCGCGCTTCCGAACTGAAC
TACACGCTTTCCCTCTACGGCACCAATCCCACCTGCACCAAAAGACACACCGGTCAGGAGAGAGTGTAAAAGAGCGACCA
CGAGGGCGACTAGTTGGGGGCAGCAAACAAAGAGCTGGAGATGCAGCAGGCGTGGACACGCGGGAGGTAGAGAACATCAA
ACAGAAGGTAAGAGTGGGAGCACGAGAACGACCTGCGAGCGCAACGACTGTGTTGAACGG
>M00285:128:000000000-BF978:1:2102:12260:18758_1:N:0:46
GATCTACACTCTTTCCCTACACGACGCCCTTCCGATCTCGACTACACGCATTCCCTCCTCGGCGCGCTTCCAAACTGAAT
TAAACTCACTCCGTCGACGACACCCGATCGATATCTTTCCGGGGCAAGGCGTCGAGGGATCGTCGTTGCACCCGATGGTG
GCCCACAGCGCAGAAGCCGATGTGCGCGGCGACGGATCGGTGTGGGGACGCGGGCGATGGGGGCAGGATGTCATCACGCA
GGACCTCGACACGGCAGGGTAGAAGCGGGGTGTCAGGCTGGTGTCGACCGGGCGATACCC
>M00285:128:000000000-BF978:1:2102:7206:18758_1:N:0:46
TCACTCCATTTGTCAGCTCTTCTCTGAATTTCCGCTGTCAAACCATAGGTGCAGGTGTTGGTACAGGAGCTGAGAAACAT
TAACATCGCTCCACATTGCTGCATGATACAGGACGGAGTGTTCAAGTATTTGTCTGTGTAGGTGACATTCACCGCTTGCC
AGATCATAGACTGTATTACATAGGGCATCCACAACAATATGAGATTGGTTGACAGAGCGAACAACAGAATCATTGACTTT
CTCCGGATCTCCTCCTCCGAATCTTTCTGATTCTCAATGTTGCTCCGGAGTCCCTGCGG
>M00285:128:000000000-BF978:1:2102:19189:18759_1:N:0:46
TCCCCCCTCATCCTCCTCCTCTCCAAAGAGAAAAGGCCGAGTCCCCGCAGTCTTCTCGCATAAGGCATGCTCCCCATTCC
AGGCAGCATCCTCGAAAACCTCCTCTGTGCCCTCTCTATAGCTTTCACATCCTTCCTGTAGTGAGGCGACCAGAACAGAA
TACAATACTCCAGGTGGGATCTGACCAGGGACCTATAC
>M00285:128:000000000-BF978:1:2102:16665:18761_1:N:0:46
AGGAAGACATCCCCAGAATATCCTCCACTCCCAGAGGAAAAAGGGAAAAAAAACAATCTGAGCTAATATCACAGATGGAT
GAATGATACAGATGAAGAAATCAAGTTACCTGAAGTTGCAGGATACAATATTGAGTCCAGAAGGCTGCACCATGCCCAGT
AGGAAAACAAAGTTCGATTCCTCAAGTTTGCATTGGGCATTATTGTAACAGGACAGGAGGCCACAAACTGATCGGTCAGA
GTGGGATGGAGAATTAAACTGGCAGGCAATAGGAAGCACAGGGTTGATCCTGTGGACTG
>M00285:128:000000000-BF978:1:2102:10309:18762_1:N:0:46
TCATAGACATCAGGGGCCGAAGGGTCTGTGTCTGTGCTGCATGACACTGGAACTAGCTATATGTCTATTGCAGTTTGCAA
ATAAGGTTCCAAATTTCCACCACCCTCGACATTGTTTTCTACCTTTACTCTTGTAATAGAAGTGGAGAATTCCGGAAAGG
CTCAACAAGTCAGGCAGCATCCATGGAGGGAGAAGCAGCACTGGTGTTTCAGATCGTTGATATTTTTTTCAGTTCTGGAA
GGCCATTGATCTAAAATGTTAGCTCTGTTTGATCTGCTAAGTATTTACAACTTTCACCAT
>M00285:128:000000000-BF978:1:2102:24207:18763_1:N:0:46
CCTACTCATTTCAAATGGAATTTGCATTATTGGGAACAAATAAACTGGCCTGGTATACAGAGAAGAGAATCAGAGGAAAC
ATTAATATTGGTTAAGGTATCCTTGGTCACTTTTTAAAAAAATGTGAGTTTAGGGAGGGGCCAAAGTGCGTGCTTAGATG
TATTCTGACTGCGTCCACTGTAGTGTTCACCTGCCAGAGATGGCAGCATGTAGTGCAGTGAACAATTGTTTCCAGTCTGA
CTGGTTACTTCCCTGTTTTTATTTGGTGAATGATATCTCATTTTCACTCTGTTTAA
>M00285:128:000000000-BF978:1:2102:15783:18764_1:N:0:46
CCAAACAAGACTAACCAAAATACTTAGATTAAATAAATCCAAGCTCACCAATGCTGGTGGAAACTTCTTTAGATAGACTT
ATACCTTGTACCAGAAAATAATTACAATAGAACAATAGATCACAGAACAGGCCCTTCGGCCCATCAAGCTGTGCCATCCT
ACAAACATCTCCCAAACTAACTCTTTCCACCCTCATATCCTACTATTCCACATTCTTCCATGTGCTTATCTAACAATCTC
TTAAACCTGTCCAACTTATCTGCCTCCACTACCACCCCAGGCAGTGCATTTCAT
>M00285:128:000000000-BF978:1:2102:27633:18764_1:N:0:46
AGTTAGATGAGTCGCTGGGACCGAATGAGACGTTCCTCAGGTTGCTCTGGGAGGTGAGGGAGGAGATTGCGGAGCCTCTG
ATGATGATCTTTGTGTCATCGATGGAGACGGGAGAGGTTCTGGAAGATTTGAGGATTGCAGATGTTGTTCCCTTATTCGA
AAAGGAGAGTAGGGATTGCCGATGAGTCTTACCTCAGTGGTTGATAAGTTGGTGGAGAAGATCCAGAGAGACAGGATTTA
TGA
>M00285:128:000000000-BF978:1:2102:12461:18766_1:N:0:46
CATGAAAACAGTTGTAGTGTATGTATTTCATGTTGCTGAGCAGTTTGGTAACATTTATTTAAGTGTACCTATTACTGTTG
AGAAGTTAATCGCTGATATAGCAACAGATTTCCTATTTGGCTAAAACAGCGTTTTTTAAGTTTAAACCATTCATTTGCCA
CTTTCTACACATCCTCATGGAGAATAAACATGAAAACCGTTGTAGTGTATGTATTTCATGTTGCTTAGTCGATTGGTAAA
AGTTATTTGACTCTACCTATTCACACTGAAATGTTAATTACAGATAGATTAAATGTATTC
>M00285:128:000000000-BF978:1:2102:20063:18767_1:N:0:46
CCTAGCTCCTCACTTAATGGGGGTTGGGGGGGGGGGGTTGTGGTTTTTTTTTTTTTTCCAAAAATGAAAACAATTACCTG
GAACAAGGCCCGGTGGGTTACCTTCCCGTTGCTCCCTATTATGGGAACATTGTTTAGCCCTTTCCCCTGGGGCTTATTAC
AACTTGAATTTTACCAAATTTTACTTTGTTTTTGTACACTTGAAACTTTGCAAAACATGATTTTATCACAGGCACATGTC
ATAAGGCCCGTTGAATGTTCGGAAGAGCACCCGTCTGTACTCCAAGCACCCCCCGAAATC
>M00285:128:000000000-BF978:1:2102:21129:18768_1:N:0:46
AACTTAGTTGGATGAGGGATGACCCACAACATACTTTGTATGTTTACTGACTAAACATTTTGCTGTCAACACATTAACTG
ATGTGCATTCACTGTGTGTCGAGAGCACTACTTGTATGTCTCTTCTACCCCTCTCCTCCAATGACCATCAGTTC
>M00285:128:000000000-BF978:1:2102:18349:18769_1:N:0:46
AATTACTCTTGTGCACATATTTCTATGTGCACAAGAGTAATTGAACACAATATTTCTCAAAGAGTGATCGCTAAATGCAC
CCCCCAGTTTCCTCAGAACAATATGAACAAGGAAATTCTTGAGGTTGTTCCTCTTTTTAGAAATAAGATAGTATGAAATG
TGCTACACTTGGCCCTTTCTCCCCAGGCTAGTGAGGAAGAGATCTGCAA
>M00285:128:000000000-BF978:1:2102:11867:18771_1:N:0:46
TACCTTTACTCATTTGTGATGCTGTTACATCGGATTTTATTTTCTCTTTCTCAAACCATCAGTTGCATTCTGTCATATTT
GTGTCACACCATTTAATGCGTTCCTTCACATTAAGCTCCCTGAAGGTGTTTTCTGCTGAATGCTTTTACATTTACCTCAT
TGCACTACACCAAATCTAGGATTTCCTGTTCCCTGGCGATATCCAGCACAAGCGGCTCTTCACTGCCATTTCGTGGACAG
TCAACAAATATGTTTCCTTGCAGCAGCACCATTCTGATTTCACCAGTCTGCCAGCACATT
>M00285:128:000000000-BF978:1:2102:26609:18771_1:N:0:46
ACGGATAGAGCAGCAGAAAATGACAATGAGTGCATTGGCTATTCAATCTGTCAAGTACATGCATTCTATTGACCAGGTTT
AATTTAACCTAAATTCTATTTAATTTATGCATTCTCCCAAATAAAGGTTCTGCAAAATAAACTCATCAGACATTAGCTGA
GAATTTGACTAAGCAACCATAGAAGTGTTTCTTGCATGATAGATAAGAACTTGCTTCTTTCACAATTTCAATTTTCAATG
GTTAATAGTAAGAGCTCCATTATTGACTACTATTTAATTTGTGCTATATTTACTTAGGT
>M00285:128:000000000-BF978:1:2102:5039:18771_1:N:0:46
ATGAGGCAACCTGAACACAATACTCCAAGTGTGGTCTAACCAGAGTTCTATAGAGCTGCAACATTATCTTGCAGCTCTTG
AACTTAATACCCCAACTAATGAAGCCCAACATCCTATTCACCTTCTTAACAACCCTATCGACCTGCACGACACCACATCC
ACATCCACATCAATGTTCTTTGTCACATCCTCAAAGAATTTAATCGGGTTCATGATGCACGACCTGTCCCTCACAAAGCC
ATGCTGACTGTCCCTAATCAGCCTATGCTTCTTCAAAGGCCCAAATATCCTGTCTCTAA
>M00285:128:000000000-BF978:1:2102:22452:18771_1:N:0:46
TCTGAGAGGTGAACATTGGGCTTAGTTCTTGCTTGATTACTGTCCTTGCTCAGGAGGGAGAAAGATAGAGGAGTGAAGGA
AAGGAGGAGTATGTGTGTGCATTTGTGCAGTGTGTTGGGTGTGGGAGTGTGATGATGGTTGACATTTGGCTATGATGCCC
CAGCAGTTGAATAGTTTTTTTTTTCAGCATTCATTGATCAGGCTCATACATTTATATTTCGATAATGTTCTGAGCAGCTA
ATGTCTACTAACCAATACCC
>M00285:128:000000000-BF978:1:2102:21676:18776_1:N:0:46
GGGTGGTGGGTGCGCAGCACAGTCATTCTTCGCAGGTGTATAGAGAAGGTAACACTCACTGTTTTAAATTTTTTTTAATT
TACAGCGTGGTAACAGGCCCTTTTGGCCCAACGAGTCTGAGCCGCCCATTTTAAATCCCCACATTAACCTACCCGTACAT
CTTTAGAATGTGAGTGGAAACCGGAGCACCCGGAGGAAACCCC
>M00285:128:000000000-BF978:1:2102:11783:18777_1:N:0:46
AACATATTCTGGGGAATATTCATCCTTCTAGCCCTTGGGCAGCTGAAGAAAGCAAATGTGTAGGGGGTCATCCCTTGCAC
ATGTCTCTTGGCAAGTGTAATGTGCGAGACCTATCTGTAGGAGAGTGCATTGTATAGTTCATTGTTTGAACCCTCTTGGA
ACAAAATCTGTGACTTTTGGGAATGGGGGAGCTGTGAAATGTGGAACAGATAGTGAGCCATG
>M00285:128:000000000-BF978:1:2102:17587:18780_1:N:0:46
GATCTACACTCTTTCCCTACACGACGCTCTTCCGATCTGGACTACACGCTTTCCCTCCACGACGCGCTTCCAATCTCGAC
CACACGCTTGCCCTACACGGCTAGATTCAGATCAACTCAGCTCGAAACCCGGAGTAAGATCGACAATAGTGACTGATCCA
TAAACTTCAGGCTCGCGTACGAAAAGTAGTATAGCAGTAGAACGATGGTGTAATAAAAGTGTCGTGTATTAAGATATACA
ATTGTTGTTCAAGTGTGTCAATCGATTGTATGAACGTTTATAAGTAGTGGGTTCACACT
>M00285:128:000000000-BF978:1:2102:14608:18781_1:N:0:46
TCCATGTACCTGTCCAAATGTTCTTTAAACATTGTAATTATACCTGCTTCTACCACTTCCTCCATGTACCCACCACCCCT
TTGCATGAAAAACTTGCTCCTCAGGCCCCTTTTCACCTTAAACCTGTGGCCTCTAGTTTTAGACTCCACTACCCAGGGGA
AAAGACTGTGACCATCCACCTTATCCTCAACAAGGTCACCCCTCCACCTCCAACACCCCAGGGGAAAACAGCCCCAGACT
ATCCAGCCTCTCCTTATAACTCAAGTCCTCCATTCCCGGTAACATCCTTGTGAATCTTTC
>M00285:128:000000000-BF978:1:2102:6874:18781_1:N:0:46
GCTCCATAGAGCCTCATCATCACTTCCCTACTTCTATACACAATACTTCGCGAAATGAACACCAATATAGCATTCCACTT
TCTTTATCGTCGATCCGACCTGGTGGTTGACTTTTAGGGTGTCCTGCACGAGTACCCCAAGTCCCTTTGTACTTCCGTAC
TTCCAATTTTCTCCCCATCTAGATAATAATCTGCCCGTTCATTTCTTTTGCCAAAGTGTACTACAGCACATTTGTCAACA
TTGAATTTCATCTGCCATTTCTTTGCACATTCACCTAAACTATCCAAGTCTCTCTGCAAC
>M00285:128:000000000-BF978:1:2102:9904:18781_1:N:0:46
GGAATGAGGAGCATGCCTTATGAGAGCAGGTTGCAGGAACTAGGCCTTTTCTCCTTGGAGAGAAAGAGGATGAGGGGGGA
CCTGATTGAGATGTATAAGATGATGAGAGGTATTGATAGGATAGATAGTCAGAGGTTTTACCCCAGGGCTG
>M00285:128:000000000-BF978:1:2102:18486:18782_1:N:0:46
CATCCCTAACTACCTTCAAGAAGCTGGTGGTGAGCCACCTCATTGAACTATGATCGTCAGTGCGATCAACCCACACGTAC
TCACCAATAATCTACTCAGCAATACCCAGTGTGGGTTCCATCAGAACTCGTCATAACTTTGGTCCAAACATGGATCAACA
AGTTGAATTCCAGAAGTGAGAGTGACTGTGTGGTATGAAGGAAGCATTTGACCAAGTGTGGCATCAAGAAGCCATGGTAA
AACTGAAGTCAATGGGTAAAGGGAAAACACTTCAATAGTTGGAGCCTTACCTCCCTGAA
>M00285:128:000000000-BF978:1:2102:19010:18785_1:N:0:46
TCGCGCTGCCACTGCATCCACTCTGGCACTCATTCGCAGAAAGTTGATGGATTGATTCTTTTGCCGGATTGCATTTTCTG
CATGTATTCTTGCTACTTCTGTGTTACCTTTTTGAATTGCCTGTAAATGTGATAAAGCAGACATTTGAAAACAGATAAAT
GATGCTTTGAG
>M00285:128:000000000-BF978:1:2102:16968:18785_1:N:0:46
AGCAGATTTATAGCAAGTGGTATAACACTTGCCTTTACAGAATTTGCATTGATGAACTGCACTGCTGAACAGGCATTGAA
ATTACTGCTAAAGTCCCTACTCCCTTTGCAGGAGCTTACTTTGTTTATCAGTTGCCAGTTCAGTATTAATGGGCAACTGT
TCCGCTTTGTTTTATTGTGAATCGTCACTACCTTGGACATCCCGATCACTGTCAAGGTAATTTCCAATGATTTCCTTCCT
CCATTTGCTCACTACCATTGCTCTGTCCAACCTCCAACTCTGTTGTGCTTACTCTCTAGC
>M00285:128:000000000-BF978:1:2102:18929:18786_1:N:0:46
ACAGAAAACAAAATTATAAGAAATGTCTCTAATAGTACATTGGTTCACAATTTACAAAAATAGATGCAACTACAAATCAT
TTGCTGTTCTACCAGTCTCAGATGAAATTAAAAGGCATTTTAATAATTCCTGGGAAAATGTTATCTGCAAACATCTCAGC
ATGGACACCACAGGACACAGAGGTATCTCACAATATAATAAAATCTAACAATATAATAACAGAACTCATTAAATAATTAT
AAAGATGAACTTTTGATCTCTCAATCTACCTCATTATGACCATTGCACTTTATTTGTCT
>M00285:128:000000000-BF978:1:2102:11656:18786_1:N:0:46
TAAGACTGATAGGTCTGTAATTTCCTTTGTGCTGTCTCCCACCTTTCTTATACAATGGAACTACATTCGCGACCCTCCAG
TCTTCCGGCACCTCTCCAGCATCTATCGATTCCTGAAAGATGTGAGAAGGAGTCGGATAGCAGTGAAGATGTGAGAAGGA
GTCGGATAGCAGTGAAGATGTGAGAGGGGGTCGGATAGCAGTGAAGATGTGAGAGGGAGTCGGATAGCAGTGAAGATGTG
AGAAGGAGTCGGATAGCCGTGAAGATGTGAGAGG
>M00285:128:000000000-BF978:1:2102:26222:18787_1:N:0:46
NNNNNNNNNNNNNNNNNNNNNNNNNNNNNNNNNNN
>M00285:128:000000000-BF978:1:2102:15926:18790_1:N:0:46
TGATCCAGAACCCATCTACCTGTAAAGGGGGTGTGGCAGCAACTCTCATCATTTTTAAACAGTACCTGGAAGATCCATGA
GCTACAAGTCAAAGGACCAAGAGTTAGGATTTGTGAACAACCTCAAAGCTTCTCTTTATAGCAGCAAGGAGACAATAGGC
TGCTTGGTCACCTCCTGTGCCATTTCTCCCATCCTCTGATCATTGGTGTTAACCACACAATAAGGGAAGAAAGACAGGTT
GTA
>M00285:128:000000000-BF978:1:2102:3754:18793_1:N:0:46
CAGACCATGATGCAACCAGTCAGGATCTTGTCAATGCTTGCATAGCCAAGTATGTAAACTGAACTAAGTGAGGGGACATA
TTGGCCCATACATAATATTGTTTACAATAATCCTACATTTGTTTTCTATTTGTGCATTTAAAAAAATTAAACAAGTTATT
CCCTCCATTATTTCACAAACAGCATATAAATAGGCGTGTGCCTATGCAGCATATTAAGTGCAAGTGGTGGTATTCAATAA
CAACATCACACAAAC
>M00285:128:000000000-BF978:1:2102:12969:18793_1:N:0:46
CACCTTCCAGCAGGCACTGGCAGCCTCTCTGTCCTTGATAATTTCACATCAGTCCATAGGTCTTAGCAGAATGGATCCTT
GAGCATTTGGGCCATAGATAATCTTTATTTCAAAAATACTTTATATCCACTTTATTCATTATATAGTTACAGTGAATGCA
ATTGACACATCTTTTTTCTAAGATCGGAAGACACACGTCTGAACTCCAGTCACTCCGCGAAATCTCGTATGCCGTCTTCT
GCTTGAAAAAAAAAAACAACACAACAGTAATTAACTCTAATACTAGTAATAAACATATA
>M00285:128:000000000-BF978:1:2102:20843:18794_1:N:0:46
GGCATGGAGGAGATTTCTGACAGGAGTAGCTCCAAAAGGAGGATTCAAGCCCTGAGACAATGCAAAATTCTCCCTAACAG
GGCTCTAGCTTTGTTATTATATCTCTGCAAACTTAAGTTCCTTGTTGTCAGGTCTGAGTGATTTGGTTAGTGTCTTGGTT
GGTTATGGCCAAAAGCCAGATATTGGATCATGTCTCATATTGTGCAGACTTTCTGGCTTCATCAAGCCCACTGTTTCACC
ATCCTGTCATCTGGGACCTTGTCCACTGCCAGGCACCCACATTTGCACATGAATGGTGGT
>M00285:128:000000000-BF978:1:2102:5108:18795_1:N:0:46
TAGTTTGTGTGAAGAAAAATCTCCAAGATGACAAATGTGAGACAGACTCTGGCTGATCTTCTGAAATGGACCAGCGATCA
CTAATTGCTCATGGCACCTACATCCTAAATAAGCTAAAACTAGATAGTGTTTGGATCCCAAGGGTGGCACGGTGGTGCAT
CGAGTAGGGCTGCTACCTCAGCTCCAGCAATCCAGGTTCAGTCCTGACCTCCAGTGCTGTCTGCGTGGAGTTTGCATGTT
CTCTCGTTGACTGTGTGGATTTCGTCCCATGTCCCAAGTATGTCCAGATTGGTAGGTTG
>M00285:128:000000000-BF978:1:2102:20294:18795_1:N:0:46
CAATCTTTTCCTGAAGGCATAAGAGAGGCTTTGCTGGAGGGATTCCTTCCTTTCAGCTGGACTCCACCAGTGCTTTGAGG
ATTTGAGGAGTGCCTGTAGAGGTTGAACTTGGTATGGCGGCGTCCATCCCTGACATTTTGCAATCTCCACATTAAACAAA
ATTGAGCCATTGAGTCGCCAAAAGGAAAACACTTAGCAAATATATGAATGGTATAAAAATATGATTGTATCTTTTCTCTG
TGTTGTTCTATCATTTTTTTTTTAATTAAATAAACATCGCC
>M00285:128:000000000-BF978:1:2102:13005:18797_1:N:0:46
GAAAATGCTGGAGGGGAGCCTTCACGTGCCGCTGGACCTTGGCTGTCTGACAGTGCACGCAGGTTCTGGCCCAGTGCCCC
ACCTGCTTGCGTAGACCATGCCATACGAATTTTTCTGCCACCATCCTGATAGTCGCCCTGATGGACGGTGGGCCAGGCTA
TGCAGGGCATC
>M00285:128:000000000-BF978:1:2102:17603:18799_1:N:0:46
TTCCCATCGGGAATTCAGCAAATTCATCTGTTCCCGAATTTCATTTTCTTCATCTTCGGACAGCTTTCCCTCTTCAATAA
GTTGATTCCCAGCCTGAAGAATATTACCCACATTACCCTGATGCGAAGTTAGCTCCATCATAAAGCCCTGAGAAAAGCAA
CAGACAGACATCTGATGTTTCAAACATGATGAAAAGCAATACCTGTAAAGGCAGAATTCATGAATGACAACTGAGTCCAA
AGCTCAATGTTTAATTGAAGTTAAACATATAAATTTATCCACTAAAGCTTTCATTCTGG
>M00285:128:000000000-BF978:1:2102:26679:18800_1:N:0:46
CATTCTGAAGAGGAGGAGGAGGAATAAGACACCAGTGTAACACTGTTTCTGACAATCTCCTCCATTAGTTCAGCCACTGG
AGGCTGGTTTGCAGGTGTGACTTGTCTTTTGACACGTCAGCAGGGAAGGGTGGACTGTGAGCAAGCCAGGGGCAATGGGC
ATCCTGTATGCCAGTTTATAAGGCTGTGTGGCAACTCTGGTCTGACATGGCGGAAGCCTTTGGTGGAAGACACGGTGATG
CTGGAGGAACGCAGCCAGGCATGCAGGCAGGCAGCATCCGTGGAGAAAAGCAGGAATTC
>M00285:128:000000000-BF978:1:2102:15188:18801_1:N:0:46
GAAGCTGCCTGACCTGCTGAGTATTTCCTTCATTTTCTGTTTTTATTTCAGAGTAAAAGATTCTGTATCTGGTATGCAAT
CACAAACAGAGAACTGGTATTTTTTCTGGTATTTTCTCCTCGCACTCTTGCCATCTGGAAGAAGGCTCCAGTGCATCCGG
GCAAGGACTACCAGACTGTACAATAGCTTTTTTTCTCCACATGCAA
>M00285:128:000000000-BF978:1:2102:5019:18801_1:N:0:46
CGTCCTAAAGGGACATTCACCGACTGACAGTCTTCCCGGTGGGGGCCCCCACGTCCAACTTGCCGGAGAGCGGGGTCGTG
CATGGGGGGAGGGCGAGGACCTCGACGAAGCCTCCCCCCGGGGCACTGAAAGAGACGGCCAGGGGTCATGGCCCGTGACC
TCCCTGGGCCCGGGGTGGGTCCCGGGACGGCTGGCGGGGAACCCGAGGCCGAGGCCGGTTCGCT
>M00285:128:000000000-BF978:1:2102:6904:18802_1:N:0:46
CCCAAAAATTCCTGAAGATGCTACTACCAGTGGGCAGCCCTACTTTAACACCTGCTTTCAATCCCTCCAATCAGAGTTCC
TCACCTTCCAC
>M00285:128:000000000-BF978:1:2102:12585:18802_1:N:0:46
GGAAGAGAAATTAGATTAATTAAAAGTCATTGCTTTAATTAGTTTGGCACAACATTGCGGGCTGAAGGGCCTGTTCTGTG
CTGTACTGCTCTATGTTCTATGTTCTAAACTCAAGAGATAATAATATATTATATATACATTATATTCCTCCCTTATTCAC
TTAACTATACTATACCCTTT
>M00285:128:000000000-BF978:1:2102:25627:18803_1:N:0:46
GTTTGAAGTTGCTGGAATGGGGACATTTCTGTAAAATTCTGCCCTGCTTTCAACAGGAAAATGGTTAGTTCTTTAAAATC
AAATAACATTGTAGTGTTTTACAATTTCATCAGGATCTATAATTAAACAAATAACTTTTTGAAAGGGATTACATTTGCAG
GATATATGGTTATATTCAGCTTTGGCGATCTAGTGTCACTCTTCTGTCTTCACACAACTGATTGTAGTTAAATGACAAAC
TGAATATTATTATTATTCTCATTCAAGTCACTGCAGCAGAAGACATACAACAATGTTCTG
>M00285:128:000000000-BF978:1:2102:28011:18804_1:N:0:46
AGATAACGATATACTGACGTTTTTTTCAGAGGGTCAGAGAGCGTGGAAGAAAAGATAGAGAAAGACAGATAATGCCTGCT
GGTCTCTGTATCGATGGATGAAAAAGAATAACTGTCTGTCACTTTAATCCACGTATGGTTATTTGAAATAATCCGGTGGA
GTCCACTTTGCTGTTAACCTGCAGATTGAAACAGTGATTTCTGCCGGCGGCCACGCCTCGAATGTCTTCGGGGTGGCAGT
TACTTCGGAACAAAACAGTGGAGATCAGCAGTGACTGTGGTGTCGTATGAATTCCATC
>M00285:128:000000000-BF978:1:2102:8162:18807_1:N:0:46
ACCTGTACGTCTTTAGAATGTGGGAGCAAACCAGAGCACCTAGAGGAAACCCACGCAGACGCAGGAGAACGTACAAACTC
CTTACAGACAGTGGTTGGAATTGAACCCCGATCGCTGGTGCTGTAATAGCATCATGCTAACTGCTATGCTATTGTGCCAT
CCCAATCAGGTTGCTGTTTATCGATTGCAACTTGGCGTTCAACACCATCATCCCCCCCCAGTACTAATCAACAAGTTTCA
AAACCTGGGCCTCTGTACCTCCCTCTGCAACTGGATCCTTGACTTCCTTATCGGGAGACT
>M00285:128:000000000-BF978:1:2102:25190:18808_1:N:0:46
GGGGGAAGAAGGGTTGGACTGATTGAACATCACCACACGCACCAACATTTTAATGCACCAAGAAAGGTGAAATTCAGTGT
CTAGGATGAGACTTTTCACAAAGTGTGACTCGGACAGCCCCACACTAGGCCAAGGTTGACACCTCAGTGCTGCACTGCAC
AATTTCCTTCTGTTGCCAACAGCCCTGCTCCCTCAGCAGGATGTGGATGGAGTCTGGCAGGAGCTGTCTCTTTTGGTCTT
TACTTCTTCAGCTATTCTAGTAATCCAGTACTGCTGCCCCATCTCTCTGTAAAAAGCTA
>M00285:128:000000000-BF978:1:2102:9723:18810_1:N:0:46
AAGTTCTTTATCTTTTAATCTGACTGGTGAAGAGCATGTCGAACTGAAGCAAAAAACTGCAGATGCAGAAAATCTGAAAT
AAAAACTAAAAAGCACCAGAAACATTCAGCAGGTCAGACAGCCTCTGTGAGAGAGAAAAACAGATTTAGTCTGTCATGTC
AATTAGCCTTCATCAGAAATTCAGAAGTTCTGATGAGGTGTGAC
>M00285:128:000000000-BF978:1:2102:6463:18810_1:N:0:46
CAGAGTTACACAAAATGGTTTTATTTAGAATGACATATGCAATTCTTTTTTTTTCAAAATGGTAATTTACTCCTTGTGAA
AGCTAACACTGTGCTTGGGGTCCTTTGACTCGAGCATCATCACCTACCTGTGTTTGACTGACTTTTTCTTAGAATGTTCA
GCAGTCCATTTTATGTACATCTACAAATCAAATGCACTATCACATATAAACCACTGGTTCTTCATTTTATGAGCTTCAAC
AAAATAAAATTGTGAAAATTTTAATGTGTTTAGTTGAAGCCAGTTATAAGTTATAATAA
>M00285:128:000000000-BF978:1:2102:14805:18812_1:N:0:46
GGTGCTGAGTCGTTTGGTAACGGTTATTCGACTGTATCTCTTAAGATTAAAAAGTTAATAATGATATAGTAAAGAATTGC
TTATTTTGCCAAAACAGCGTTTCTAAAGCTAAATCCATTGTTTTGCCACATTCCGTACTTAACCCTTGTATAACTGCTGG
AAAACATTT
>M00285:128:000000000-BF978:1:2102:9422:18815_1:N:0:46
CCCCTCTTTTGTCCACCTATCACTGCTCTGCTTTTCCTTCCTATACATTGGGCTTCCCCTTTTCCTATCTTCAGTCCTGA
AGAAGAGTCCTGACCCGAAACGTTGACCGCCTGCTTTTCTCCACGGATTCTGCCTGGCCTGCTGAGTTCCTCCAGTATCA
CCATGTTTTTCTTCCAGGTGATGTGTGCAGGGCTGGTGTGCTGGTTCTTGCTGAAAGAGTATAATAAATGCAAAAAATGC
TGGAAATTATCAGCAG
>M00285:128:000000000-BF978:1:2102:24411:18816_1:N:0:46
GTACATGTGACTAATAATGAGCTTATCTATCTTACCTAAAATAAAATCTAGAGAATTCTGAATAAGAAAGATGGTCAGCT
GTTTTGCTGGACTTACTGAAGTAGTCACTTACACAATTATAAGATGAAACAATTATCAGATAGTATTTAATACTGAACCA
CAAAATGAGATATTAAGGGGATTTATAGATCATCTTGTAGAAGAGAAAGAGCGAGAAATGGTGAGGTTTAGGA
>M00285:128:000000000-BF978:1:2102:23908:18818_1:N:0:46
TTTGGCCTCAGCAATGTCTTATACAACTTCACCATAACGCTCCAGCTCTTATACTCAATACTTTGATTGTGAATGCCAGG
ATGCCAAAAGCCGTCTTTACAACCCTGTCTACCTGTGACACCACTTTCAGGGACTTATATATCTAAACTCCCAGATCCTC
TTGTTCCTCCACACTCCTCAGCACCCTACCATTTACTGTGTATATCCTACCTTGATTTGTCCTTCCAAAATGCAACACCT
CACACTTGTCTACATTAAATTCCATCTGCCATTTTCTGGCCCATTTTTCCATTTGGTCCC
>M00285:128:000000000-BF978:1:2102:21440:18818_1:N:0:46
ACGGGTTGATAGGGTGGTAAAGAAGGCTTCCGGCATGCTTGCCTTCATCGGTCGGGGCACTGAGTATCAGAGTAGTGAAG
CCATGCTGCGGCTTTATAAAACTTCCATCACACTGCCCTCTGAGTATTGTGCGCAGTTCTGGCCTCGCTGTTGCAGGAAG
GGTGTGGAGACTGTGGGGAAGGTGCAGAAGATGTTTACCAGGACGCTGCCTGAATTAGAGAGCACGAGATGTAAAGA
>M00285:128:000000000-BF978:1:2102:15256:18819_1:N:0:46
AGCGGCCGGATTTGAACCCGGGTCACTGGCGCTGTAAAGCACTGTGCTAACCACTATGCCACCGTACCGTCACAAAGCCC
AGTGCTCCCGAACGGTGCAGAGGGAGTGCCGCACTGGCACTCTCTGGTGTTGATGGTCGGCAGAGATTCGATGGGCTGAA
GGGCTGGTTCCGTGCTGTGTGATTCCATGAGATAAGGGCTGTTCTAAGACTATTGAAGGG
>M00285:128:000000000-BF978:1:2102:9240:18819_1:N:0:46
CAGTTTTGTTCAATTTGTAAATTAAGTTAATTTAACCAAAAATATATTATTTGGTTATATCTTATATTTTTACTGCAATT
CCAAAACCATCAGGAAAGCCAAACAAGCAGGAAAATCGACGTTTAAAATTGTTATATATTGAGTCAAAGTTTCATGAACA
TCCAACTTTTGAAAATGAAGCATGTAACTTAAAACTGCTGTTTCAAATCACTGTTTCAAATGACTTCAGTGCAGGATTAG
TTTAACAGTTAAACAATGAAATCTATGAAAGTAGTCTCCCTGACGG
>M00285:128:000000000-BF978:1:2102:4786:18823_1:N:0:46
NNNNNNNNNNNNNNNNNNNNNNNNNNNNNNNNNNN
>M00285:128:000000000-BF978:1:2102:4765:18823_1:N:0:46
CTTCTGGCTTCAGGTTTGTCTAGATAATTCTAACTCTTGAAGAGTACATCTGCCATTACCACCCACTCAATGCATTCCAG
ATTCTAACTAACCCTCTGAGTGAAAAGTCCTTTCTTAGATTCCTTTGGACTTCTTACCCCCTTAATCTATGCCTTCTGAT
TTTAGTCACCTCTGCTATGGGGAAAAAAGTTTCCTCTTAACTACCATATCTACATCCCTGAATTTTGTAAGCCTCCAGCC
TCTTGTGCTCCAAGAAAAACACCCAAAATATCAAATCTTTCCCCTTAACTGAAATACTCC
>M00285:128:000000000-BF978:1:2102:28511:18823_1:N:0:46
GTTACTTACAAAGGAAACAGATTTTGTCATTGGAGAATTCAGTGAAGGTGTATGTGAAAGTCAAGTTCAGGTTTTCATAA
AGCAAGAGGATGTACTTGATGCATTGGCAGGCTTAAAGATGGATGAATCCCCAAGACTAGATTCTGTGGGAATCAAAGGA
AGAGATTGCTGGCACTGTGGTTGAGATTTTTAAATCTTCTCTGGAAACAAGTGAGGTACCAGATAACTGGAGGACAGCAA
ACGTGGTAACCCTTTTCAAGAAAGGCAGCAAGGGAAAGCTTGGTAAATATAGACCTGTA
>M00285:128:000000000-BF978:1:2102:3553:18825_1:N:0:46
GCCCTATGCCTAGAATACCCTGAGAGTATCAACAGGATGTGCGGTTTTGGGTGGCCTCATCCCATGTCCCTGAGGAATTT
AAAAGCTATTAAGATTGTTTTAAACATTAATATAAGAATTATTAAAATATTTTAAATACTAAATGAAATAATGCATTATT
AATCTAAGAAATAACTTAAAAATTGAACAAAGTTAAAGAGTTAATAAAAAATAGATGCACTTACATGACTTGCTTTTTCC
CAACTAATCTATTGGGTTTGGAATTCATTGGGCCACCATTCAACACCAAGTGTGGCTGGC
>M00285:128:000000000-BF978:1:2102:19705:18825_1:N:0:46
CTCCGGAATCAGACCTCCCGATGAATCGAGCTTCTTGAACGTTGGAGCCAGAGGGAGAGCAAGCCACTGACTCACTAATC
CACTGCCAACAAGTGGAGATGGCCTCTTGCCGGGACTCTAGCCAGCTTCACTTATTGGAGCACAGGTGTGCAGATATGGA
ACAGTGAGGGCTTGAGAGACAGCCAGGTTCCAGCCCAAGAATCTCCTGCCAGGACTTTCTAAGGCAGGAAGTTTCCAGCA
CCCCTACACAAAGATCA
>M00285:128:000000000-BF978:1:2102:23229:18828_1:N:0:46
ATAAATTGCAACTGAATAAGTAATAGCAATAACTAAGATCTTCAATACTGGCATTTTCAACATTTTCCATTACTTTCTAT
AATTTAGTTAGTCTCTGCTGTTATCCATTCCCATAAATGATTTTCTATTACATGTCCATAAACAATTGTGGTTGGTGAGT
AGCCCATACACAATATCTACT
>M00285:128:000000000-BF978:1:2102:7203:18829_1:N:0:46
ACTTGACTTACAGCGGTTCTTATTTCCTGACAAGCAGAAATAACGTTATTATGTCCTCTTTTACAAATTGACAGAAGATC
TATCTGGTAATATGATATCAATATTGGCGGGATGCAGCGATCTCCAGTTGTACAGCATTACGGAAGCCCACCGAGAGCAA
TTGGAAACGTTAGCCGAAGATATCGTGGAGAATATTGCTGAGTTGCTCTTAAAGGGAAGGGGGATGACGGAATTAAACCA
TGAGGTATGGCATATGTCTGTGGGTCTGATATATCATAAAATCAGTTATCACTGATTGTG
>M00285:128:000000000-BF978:1:2102:15808:18831_1:N:0:46
TTGTATGCTCGTTTTACCTTGTAAAGGAAATGATACAGGCCTCTCTCAGAGAATTTCCATCAAAATGGTCGACTCAAAAT
CTCAAGATATACTGATGCCTTGTCCTGCTATTAAAAAAGCATCCTTGATAATTAGCAAAGCTACTTGTAAAAATACAGTG
TTGACAGAATGT
>M00285:128:000000000-BF978:1:2102:22965:18833_1:N:0:46
GCGGCTGCGCAGGTTGACTCCGTGGTTAGGAAGACATATGGTGTATTGTCCTTCATCGGTCAAAGGATTGAATTTAGGAG
TAGGGAGGTAATGCTTCAGTTGTATAGGTCCCTGGTCAGACCCCACCTGGAGTATTGTGTTCAGTTCTAGTCGCC
>M00285:128:000000000-BF978:1:2102:5149:18835_1:N:0:46
CTGAGAGGAAGGAGTTTTGAGGGGGAAGTTTTTACACAGAGAGTGGTTGATATCTGGAACTCGCTGCCAAAGGAGATGGT
GCAGTCAAGTACAATCACTGAGTTTCAGACACATTAAGACACTTGAATAGGCAAGGCATAGATGGATGCAGACTTAATGC
ATGCAAATAGGATTAGTGTAGACACTCAAAAAGGTCGGCATAGATATGGTGGGCCGAAGGGCCTGTTTCTGTGTTCCATG
ACTTTGTCCGTGCTTTTAGTCACCTGCTCTCATCTGACCTAAAATATGGCACTACTCCTT
>M00285:128:000000000-BF978:1:2102:6453:18835_1:N:0:46
CCCACCCTCCCCCCAGGTGATTGGTCACTTAGCCATTGCCAACCCCTCAGCCATCCACGGACGCAGACAGCAACCAATCA
GAAACCGCAAGTCTCTGAATGACGTTTGCTCCCACCAATGGGCGTGGAGAGTGGGTGATTGACAGTACTCTACACCAGTC
AGATCCCAGTTAGCCCCGTGAGCGGGTGGAGGGGAGACCGCTCGGGCCCTTCATGTGGTACTATCATTCATTGGCCAATT
TTGGATTAAACCCAACTTTGAAGCCCTCTCTCCAAACCTACCCATTCAAATGCAGATTA
>M00285:128:000000000-BF978:1:2102:21077:18838_1:N:0:46
AATGTAACCTGTGAGAATGTGTGAAACCACTTTAAAGCAGTTGGTATTGTTCCGAGACAGAACAGATGGCATTTGAGTGA
GCCCAAAAACAAAAGATCATCAGTTTGGAACTTCAGTACCGACGTTAGCAACTTGAACTAATCTTAGCAAGCACCCAGCA
CCTGTGGTATTGCAACAACAGACAGAGGAAATTAATCAGCAACTTGCCTGCAATTAATTGCTGATTCCTTTCAGTCGCTG
AGAGGAGAATCCTCCTTGACCGTTTTCCAACCAAGAATGGGATATGGCATCGCTAACA
>M00285:128:000000000-BF978:1:2102:18371:18839_1:N:0:46
ACATAACATAGTTCTCAGTGGAGGCATTATACTTTGGAGATTGACAGTAAAGAGCTTGAGATCCCTTCACAGGACGAGGA
GACATTGTAGCAGCTTCCTCTCCTTCCAATTGGCACCAACTATTTTGGTCTTGGTAGAGCCTTAAATTGAAACCTTGATG
GCATTCTGGGTACTCACAGTTCCTCAAGATACTGGTACTGTTTCAGTTGACAGTGGAAGTCCCACTAGAGGCCTGATATT
CAGTCAGAATACATCCAGCTTATGGTAATGGATTGAGTTTGAGGTAGGTCTGAAGGGGG
>M00285:128:000000000-BF978:1:2102:26256:18840_1:N:0:46
GATGTAGGGAATGAAACTAGTCCAACTGCCTCGGTCACAATATCACATTATTTCAAATCATGTATACACAGTGGTGTAGC
GGTTAGCATATCGCTATTACAGCGCCAGCGACCCAGGTTCAATTCCGACCACTGCCTGTAAGGAGTCTGTACGTTCTCCC
TGTGTCTATGTGGGTTTTGTCCAGGTGCTCCGGTTCCCTCTCACATTCCAAACACATATGGGATAGGAAATTGTGGGCGT
GCTAGGTTGGCGCCAGAAGCGTGGCGACACTTGCGGGCTGCCCCCAGAACACTCTACGC
>M00285:128:000000000-BF978:1:2102:10489:18842_1:N:0:46
GGGACTGCAGCGATTCAAGAAGGCAGTTCATCAGCACCATCTCAAGGGCAATTAGGGATGGGCAATTAAATGTTGGCTCA
GCCTGCAAAGCCCTCACATCTTGAACCAATATGAAACAGAATGATTCATAAATTTCTTTCTGATGTTCCCTGCATATGTC
ACATGAAGAGCCTCATCCAACAGCTTGCGATACACACCAGTCAAGACTTCTGAGATTTTTAAACACTTGTCCATAACCCA
CAAAGGATAAGGGATACTTGTGCAGAAACAGGCATTCACAGCACTTGGAGGCTTGATTT
>M00285:128:000000000-BF978:1:2102:17645:18842_1:N:0:46
ATTGATCATCATACATTTTTGGAAGTGCAAATTTTATACTTGCCACTTAGTCAATGTCCAAGTATTATCCAAATTTTGAT
GCACTAGTTCCTCAGTTAGTGGAACAAATGGAACAGTATTGCAATCAGCAATATTGTAACATGAAGGCAACATCAAAGTT
ATGGAAGTCATTAACAAAATCATTAGCAAAAGGGCAAGAAATAGTTTTATGCACAATGTTCTCATTATACACTTTAATGC
TGCTTGGCTAGCCAAAAGGGGCAGCACAAAAGCA
>M00285:128:000000000-BF978:1:2102:19932:18843_1:N:0:46
GGTTTAATTCTCTGACTCTATAATGGGTAAAGTTCTCTATGGTATTCAAATAGGAATCATAAGTGTGGTTCTTGAGTACA
GCCCTGGTAACACGTACATTCACTGTAGCCTGCAGCTTTTGTTGCAGAACCATCT
>M00285:128:000000000-BF978:1:2102:12179:18845_1:N:0:46
GGAGTAAAAAATAGGATTAATATAGGATTTGTGTAAAATGAGTGATTGATGGTTGGCATAGATGGACTCATGGAGTAATG
CAGCATGGGAACATGCCATTCAGCCCAACAACCATATCGACCAAGATGCCCATCTAAGCTAGTCCCATTTGACTGTGTTT
GACCCATATCCCTCTAAAT
>M00285:128:000000000-BF978:1:2102:5877:18849_1:N:0:46
CATAACTAAATGCAAAAGAAAAGTTTTTGTTGTAGTAGTTGCGAGATTATGTCAAGAATCTTCACAGAATCTAACGAGAT
GTATAGTGCATTTGCAGAAGTTAAAGTTTTTTGTTTATGTTTCCTTTTAGGTTCATCTTTGAATAGGGATTCTTCACTTA
ACTCTAAAGAATCTAATGTGTTGCCTGGGAAGCATAATGGTTAGTAGTTACCATGTAATAGTTGCATAGATTTTGATCAT
TCTGTTGATTGAAATATATTAAATTTGTACTATTTGTATCTAGAAAATCAATTTAAATTG
>M00285:128:000000000-BF978:1:2102:20138:18851_1:N:0:46
GCATGGATAAGTAGACCAAAGTCTTTTTTCATGCTGTATAATTCTATTAAGGAAGGTGACAGGTACATTATAAGAGAGAG
GGGCAACAGTTAATGCTAATGCATCAATGTCTCACAGCTGCAGGAACCAAGGTCAATGCTGACCTCAGAAACTGCCTGCC
TGGAGACTGCAGACACCCCTCTCTTTCCACAGGGTGCCACAGTTTCATCCTGCATTCCAAGGGTGTTCTGGTAGGCTAAC
TGGCCACTGTAAATTATCCCAAGTATAGGCAAGGTGGCAACAGAATAAAAAAGCTGATGC
>M00285:128:000000000-BF978:1:2102:14172:18851_1:N:0:46
TGACCCAATCTCTCCTCAGACACCAGACTTGCTGTCCCAGGGATCAGTCTCGAGACCCCTTAGAGTTAGCACATACTCCC
TCAGCTACAGAGACTAGAACAGCACACGGTACTCGATCCCCTGTACAAGTGCAGCAAGGTGTCCCTGCTCCTACACTTGA
ACCCTCCCACGATGAGGACCAACATACCATC
>M00285:128:000000000-BF978:1:2102:6717:18854_1:N:0:46
TTCAAGTGTGGGCTGCTGGGCCCCTCCCTTCTGCAAGATTCAGTTAGTGTTGCTAATGGCCCCACTTGCTGCTACCTCAT
GTTGTTTGCTTGCTTGGGTGGGGGGCACTAGTGGGGTTTGTGACTCTAACTTTGGACATGCTGGGAATCGATAGGCACAG
TTTAAAGTCGCTCTTGTTTTTCACGCTCCCAACTTGGGCTCAGCACTCAATGTCATCCTCGCCTCTTGGGTAACTCGGCC
TTTCAACTGGCGCTTGCGGACCAAGACAATGAACACCGTGTCACTTTCACGGTTAGGTTT
>M00285:128:000000000-BF978:1:2102:5432:18854_1:N:0:46
AAGCAAAGCCGTTCATCTCTGGGAAGAATGGGTAAGTGAAAAGGAATAATGTCATTGGCAGTGAGAGCCCACTATGCTGA
CAGTTCGGTGATAAACTTTAGGAGGCTACTGGAATTAGCTAAAGAGGTCATC
>M00285:128:000000000-BF978:1:2102:14296:18855_1:N:0:46
CTACCCACCACAGAATGGCACCAGGTGTGTTGCACATTTCTGACACATCTGGATCATGACCTCCAACTTTCATTTCTCAT
TTGCAGTAAGACACGGGGCAAGTCACACAGCCACCTGCGGCTGGATACTGCATGTTAATGAAAGGGTTTCAGCTGCGACT
CAAAACCACGAGAAAGTGCAGAGGATTGTGAACACAGCCCAGTACATCATGCAAACCAGCCTCTCCTCCACTGACCATGC
TGCCTCGGGAAAGCAGCCAACGTAATCACTGACCCCTCTCACCCGGTCATTCTCTCTTCT
>M00285:128:000000000-BF978:1:2102:17312:18859_1:N:0:46
TGGAATTCAGGCACAACAGACAGCTGATGCTAGAATCTGGAGCAAAACAACACTTACAGTATTTACTTATCAGACCATAC
TGCCATTTCACCCACCTACTGCCCACACACTTTACCCATTGTATCACCACACCCCCATCTGGTTCTATCTTCCCTTCGTC
TCTCCCCTAACGGTTCCCATTATCACCTTCCTTACTGTGA
>M00285:128:000000000-BF978:1:2102:26132:18859_1:N:0:46
CAAGGACATCGCAACGTCCTGGACTGAGTTACCCTGAATACAATGCTTTTATTTGTCTAATTTATGTCATGTTGCCTTTT
TTTCTGTTGCTCTTTTTATGTATATGGAAAGTAATCAGAATAAAATCTTATTGTACAAAACAAACAACATGCCCGAAACA
TCAACCGTTTATCTCTCTCCATGGATGTTGCCTGACCTGCT
>M00285:128:000000000-BF978:1:2102:3098:18861_1:N:0:46
GGTTGCAATATTGTATGCCCTCTCTTTTGCTTTTATGCTGTCTTTGACTTTCCTTGTCAGCCACGGTTACCTCATCCTCC
CTTTCCAATGCTTTTTCTTCTTTGGGATGAAATGATCCTGCATTATCTGAGTTACTCCCAGAAACTCCTGCCATTGATGC
TCTACTGTCATCCCTACTAGGGTGCCTTTGCAATCAACTTTGGCAAGCTCCTCTCTGTAGTTACCTTTACTCAACTGTAA
TACCAATACATCCGATTTCAGCTTCTCCCTCTCAAACTGCAGAGTGAATTTTATCATATT
>M00285:128:000000000-BF978:1:2102:21057:18861_1:N:0:46
TGCATCTTTTATTTTTTCTACTCTGCCTTTTGCTTGTAAATAAATATGACTGATACTTTGAACCTGACTGCAATGGTATG
ATTGCGTTACGGCTTCCAAATCAATAAACCATTCAACATATTTCATGGTGCGAGATGCTACTAAGTATTGACAATGACTT
GCATAGCATTCACCCGTGCCTAGAAGTCCCACTCCACTTATTGAAGCTGCTTTCTCACTAAGCATGTGGGGTGTAGGTGC
CAACTATAACAGAGAAA
>M00285:128:000000000-BF978:1:2102:27757:18862_1:N:0:46
TTTAAATTTATTGCCATTTCACTTGTTTTCTGTTTCCTCCTTGATTGAAGGCATTAATTCAAACTAAGCTGTATTCTGTA
TCTTGCCCAAGAGTCTATTCTTCATAGATAAACCTATCAATAAGATTTGGAATAGACCATTGCACCCTTTTAATCTGTTC
TGCATTTAACAAGATTCTGGCTGATCTGTCACCTAACTCCACTTAACGCCTTTGCCACATATCCCCAACATCTTTTTTTC
ATGTAAACTGTTTTCTAGCTACACTCTCGAATGCCTTGGCCATAATTTTTAGACTCTTTC
>M00285:128:000000000-BF978:1:2102:23490:18862_1:N:0:46
CATCCAAGGAGGGAAATAAATAGTTTTCATTTCAGGCCAATACCCTTGATCAGGACTGGAAAGGAAGAGAGCAAAAGCCA
GAATAAGAAGGTGGGGAGAGGGGGAGGATAACATTTCTGGCGTGGAGCTTGAACTACTGAAGTACAGTCAACTGGACAGT
TATCAAAAC
>M00285:128:000000000-BF978:1:2102:25599:18863_1:N:0:46
TACTTGCAGGTCGTGCTGTTCCATTGGTCCTTGGTGGTAGAGTTTGAGAGGTCCTGTTGGAGTGGTCTGGGTGACCAGCT
GCTGTGTATTTGGCAGTCGAGCCACTGATGCTATTGTATTCAGGTGATGGAGGGA
>M00285:128:000000000-BF978:1:2102:8359:18864_1:N:0:46
CCCAAAGAATTGATCAACCAGGGCTGTAGATAAGATTCTAACCTGAATAGCAGGGTGGTGGTGGCAGGGGATCCGATGTG
GGGGGGGGTTTGGGAGTGGGGGACGTGGCTGTGGGCGCGAAGATCTAAATTAAAAGTTTTAAAGATAAAGAATAAAACAA
TGATACAGGGTTACAAAATAGGGAATGGTGACACAAGAAACTACAGATGCTTGAATCTGGAGCAAAGAACAAACAAAA
>M00285:128:000000000-BF978:1:2102:18614:18867_1:N:0:46
TCTTCTCCCCTCTCCTATTGGACAGAAGATACAAAATCCTGAAAGTGCGTACCCACCAGCCTCAAGGGCAGCTTCTATGC
CACTGTTATAAGGCTATTGAATGGTTCCCTAGTGTGACAAGATGGACTCTTGACCTCACAATCTACCATGTTATG
>M00285:128:000000000-BF978:1:2102:16365:18867_1:N:0:46
CACCCCGAAAACTCCTTGATCGAAAACTCCTTGATCGTGACTGTCCATGCAAATACCTGTGTTCTTCTACAGGTTAACAG
CAAAGTGAATTCCGTCACTTTGTTCCACAGTATCTGCCACTCTGAAGAGCATCCAAAATATGGTTGTCCATGCAAACACC
TGTGTCCTTCTACAGGTTACCGACA
>M00285:128:000000000-BF978:1:2102:27007:18871_1:N:0:46
GAAATCTGTTGCTATATCTGATATTAACTGTTCAGGTGTAAGAGGTTCAGTTAAATAATGTTACCAAACGACTCAGCACC
TTGAAATACATCCACTAAAACTGTTTTTCAGTAGATACTTCAAGCGTTTACTGATAACAGTGGCAAATCAATGGTTTCAG
TTTATAGAACGCTGTTTCAGCTAAATAGGAAATCTGTTGCTATATCTTATAACAGC
>M00285:128:000000000-BF978:1:2102:16288:18874_1:N:0:46
ACCTCTCCAGCATCTATCGATTCCTGAAAAATTATCACTAATGCCTCCACTATTTCTAGAGCTACTTCCTTCAGTACACG
GGGATGTATCTCGTCTGGTCCCGGAGACTTATCAGTCTTTAACCCATTTAGCTTCCCCAACACTTTCTCTCTCGTAACCT
TAACTGTCCTTAATTCCGTCCCACCAGACCCTTGACTAACCGGTATATTGTTAATATCTTCTACCGTGAAGACCGACGCA
AAATACTGATTAAGCACCTCTGCCATCTCTTCATCAGCCATAATAATCTCTCCCGCCTC
>M00285:128:000000000-BF978:1:2102:25336:18876_1:N:0:46
ATCTCCTTTAAACTTTCCCCCTCTTGTTTTAAAACTATGCCCTCTTGGTATCTCCATCCTGGGAAAAAGACTCTATCTAC
CCTTTCTATGCCTCTATTTTATATAATTTTATCAGGTCTCCCCTCAGCCTCTGAAGCACCAGAGAATACAATCCAAGTTT
GTCCAACCGATCCTTAAAGCTAATACTCTCTTACCCAGTCAATATCCTGGTGAACCTCTCCCGTACCCTCTCCAAATCTT
CCACAACCTTCCTCCCATGCAGCCACCAGAACTGACCACAATACTCTAAACCAACGTTTT
>M00285:128:000000000-BF978:1:2102:15200:18876_1:N:0:46
CAGGTTCCCAGTTTCAGTGGGTTTTAACGTCAGGAAGGGTTGGAATGCAGATCAACAAGCTCCCCTCCAAAGCTTTGGCC
ACCTGCATGCAAGTTACTCATCCGAACCAACCCTGCTCGTGGCAAGGTTAGCAGCTATTGAACTGCAGCAGGCGCTTGAG
GGAAAGGAAGGTGCAGAGGTAGGGAAGATGAAGAACAAGGGAAGGGGAGAGAAGGCAGCTGACAAACA
>M00285:128:000000000-BF978:1:2102:17892:18876_1:N:0:46
GACCTGGGTCCCAGTGAATGCCAGGGAGGCAGCAAACTTCACCTGGTGACCCAGATGCAGGGCCATTGTCATTCTGAATC
ATTGGATCTCAGATGGTTGGGGGTTTACTGTACTGATGCCAGCTTTCACTATTAATGCTACAATGGGTCTTCCATTTTCA
CTGAAAGATCATAGAACAGTACAGCACAGGAACAGAACGTTCAGCCCACTTTGTTTGAGCAAAATATGATGCTAATTTAT
GCTACACATCTGTCTGCACATGGCCTGTATCCCTCTATTCCCTGCCTGTTCATGTGCCTG
>M00285:128:000000000-BF978:1:2102:7609:18877_1:N:0:46
CCACGCCGCCAATCTCCCCTGGATACCTCGACCTCTGACCTACTGAAGAAGACTGCCATGAGGAACCTTATCAAACGCCT
TACTAAAATCCATATACACTACATCCACCGCCCCGCCGTTATCAAGCTTCCTTGTCACCTCCTCAAAGAACTCTATCAAG
CTCGTGAGGCAAGATCTTCCCTTCACAAAGCCATGCTGACTGTCCCTAATCAGTCCATG
>M00285:128:000000000-BF978:1:2102:27503:18879_1:N:0:46
CCTGAAGTCAACAGTCAGCTCTTTAGTTTTACTAACATTGAGAGGTTGTTGCTCATTAGCATAGTTTTTACCAGATATCC
TTAATATCACACTTAGTTAAATGAAGACCAGGTCATTTTCTTTTAGTAAGTGTTGCTTGGGACCACTGTCAGGAACACCT
TCCATCACTTTGTTGATGATTGAGTGTGGAATGATTGGGCTGTAATTAGATAGATTGGATTTGTCCTGCCTTTTGTTAAC
ATAGTCACCAACTCAGAATCAGACTCAGGTTTATTATCATTGACATGTAATGTGTGAAAT
>M00285:128:000000000-BF978:1:2102:25212:18879_1:N:0:46
CAACGTAAATTAACACTCGAGAAGAGGCAACCAGACACACACACACACACACACACACACACACACACACACACACACAC
GTGTGTGCGGGGTATCTGTGTGTGTAGAAATACAATTGTAGACAATGGCTGACTTACCTCAGAGCCGGAGTAATGT
>M00285:128:000000000-BF978:1:2102:26896:18880_1:N:0:46
GTTGCAGGAGTACCAGCAGAGGGCAGAGTACCACAGCAGGTTCTCAGCACAGTAGGTTAAAGAACATTGGGGTACTTCCC
CATGAGTGTTCAGACCCCATGACCAAGTGCATTATGAAGAATCAGCACTC
>M00285:128:000000000-BF978:1:2102:6921:18880_1:N:0:46
GATCTACACTCTTTCCCTACACGACGCCCTTCCGATCTCATAAGCACGCTTGCCGTACTCGACTCGATTCCCAGCAATAT
ATCTTCTATCTCCTTTTTTTTGCCCAATGATTTTTAAAACTGCATCAAATGCCTCTCTGTTAGAGTGAAGATCAGATAAG
AAAGCTATTTTCATTTTGATCTCCAATAATTTTAAGCCTCGATTTTTAATGCATCATGGATAGAAATATTAATTGTCATT
TTTTTCGAATTTAGGCATATATCTTTTTCTACTAAATAGGGAAAACTTCTTATTTCAGG
>M00285:128:000000000-BF978:1:2102:10228:18884_1:N:0:46
TGTCAGTAAGCCATTGCAACATGACATCTGTAGAAATGTGGAAAACGATACCACAGCTGTCAACTGACATGAGCATGAAA
TCAAAAATACGCAGCACACATTACGATGGGAAAAGAAAGATGAAATATAACTGTGTATGACTTTAAAAACGGATGAATAA
GAAGTATGACCTGCAGCTTTCCTTTGGTTGAGTGAGTGTGAGTTGAACCTGTCAATT
>M00285:128:000000000-BF978:1:2102:6693:18884_1:N:0:46
TCCACACAACATTCCAGAGATTCCCCGTGTCCTCTTTGGTAAGGTGTACTCACCTTGTATGCAAGTCCTCAGAAAGGTTC
TTACATGATCTATGATGCCTGTAATTTAAATTGGGGTGATATGGAGTAGCAT
>M00285:128:000000000-BF978:1:2102:15474:18887_1:N:0:46
CCATGATGGGATAATAGACGTGCTGAATAGAGCAGAGCAACTCGTAGATCCGATCGTCGACTGTTATCCAAGCAGCATCC
GGTAAAATATATTCCGTATACCAGAAGACACCCCTCCTCATCGGTGTAACATCCCACTTTCTGCTCAGTGAGATGGACTA
ATAGGGCCATGGAGCTCCTTGAAGGGCTAATAGGGTCCGGACGTGTGACCCA
>M00285:128:000000000-BF978:1:2102:7516:18888_1:N:0:46
GCTGAGTCGTCTGGTAACAGTTATTTAACTGTACCAGGTATCACTAAAAAGTTAATCGCTGATATAGCAACAGATTTCAG
ATATGGCGAAAACAGCGTTTTACAAGCTTAATCCATTGATTTACTACTTTCTACACAGAAC
>M00285:128:000000000-BF978:1:2102:9616:18889_1:N:0:46
ATATACATACCTTCTCCAGGTATTGTGGTCCATTCCTGTAAAAACAGGTTTCATCCTGCATTTTCTAACCATACATACTT
TTTGAGTGGCAGATTCTCCCTTGCATATTTCCTTTCTACTAAATTTGTTTGAGACCTTGGCCTTCGCTGAAAACTTAGCC
AAGGAAATTGTCAAGTGGAGAGCAGGAAACACAAGAATCTCCCATAAAAAATCAGTACAATGTTAAACTGATAACTTACA
TTTTGATAAGTTTTCTTTTGTTTTTGCAATTTCTCTACAGTAGATGAAATTGATTAAATG
>M00285:128:000000000-BF978:1:2102:14847:18889_1:N:0:46
AGAATTTAAAATAGAGGGATATGTGGGAGGAATGGGTTAGGTAGTCTTAGGTGAGGTTTAAAGGTCAGCAGAACATTGTG
GGCCAAAGGGCTTGCATTGTACTGTACTGTTCTATGACGTAATTCTGTGACCTAATTCTGAATTTAAATTACATACCTGT
CATTCTATGATTTGAAGTTGTGTCTCTGGATGGTTAGTTGAGGCCTCTGGACTACCTATTGATTAAT
>M00285:128:000000000-BF978:1:2102:18746:18889_1:N:0:46
TTCAAGATAATATTCTTCCTCAAATAACAAACTGGTTATAAATATCTTCTGATTTTGCAGAACCTAGCTTTACAAAAATA
TACAATGTATTTTCACATAACAGAAACCACTTCAAATTCATTGGATTAATTTGAGAGGATATGGAAAGTGCTGTCTAAAT
GAAAATAATTTCTATTCTCTCTTTCCCTCAGCCCTATTTCCAATTCTTTCAGCTATAATTATTCTGCCATTTTCTATATC
TACAGACATTTTAACTCAGAAATAATATTTCACAGTGTTTCCTATTTTATTGACAGTAC
>M00285:128:000000000-BF978:1:2102:10165:18890_1:N:0:46
TAACACACTGTCCAATTAAATGTGCTATTGAGGCTTGCATCACAGTATACTTCCATTGTACGATCTTCCTTAACACTGGT
GAAAGCACAAATCCAAACCATACTTCCTACGGCCAACATGTGGAATTGGAATATAAGGTCCATATTTTCTAAAACAGAAC
AAATATCTGCTATTACTGATTAATTTTTAGTTCAATGTTCTTTCTGGCACCACCACAGAACAAGCTGCAAGCTATATTGA
AAGTGAAAGATTTCTTTGTCATGTTATGACTTATGTTATGAC
>M00285:128:000000000-BF978:1:2102:21476:18890_1:N:0:46
GTAAGAATCAGGAAGGCATGTTGCAGCTGTATAAAACTTTGGTTAGGCCATGCCGTATTGTGTGCAGTTCTGATCGCCCC
ATTGCAGGAATGATGTGGAGGCTTTGGAGAGGGTGCAGAAGAGGTTTACCAGGATGCTGCCTTGATTAGAGGATATTAGC
TATAAGGAGATGATCGACAAGCTT
>M00285:128:000000000-BF978:1:2102:19442:18891_1:N:0:46
CACCCGGATAGAATCCTGTTTGTAGATGGTTCCTCTTCTGTTTCAGACACTGGGGAAAGGCAGGCAGGCTATGCCATAAC
CACTAATTCGGAGGTTTAGGAGGCGGTAAAATTGATACCTGCTGTTTCTGCCCATAAAGCTGAACTTTTTGCCCTTACTG
GCGAATGCATTTTGACCTCAGGCAACATGCAAACATTTATAGAGATTCTCGCTATGCTTTTGGGGTAGCCTATGACTTCG
GTGCTTTGTGGGCCCAAAGAGGATTTCTCACCTCTACGGGGCAACCTATCTCTAATGCCC
>M00285:128:000000000-BF978:1:2102:27912:18891_1:N:0:46
AAAAGTGACACTGATATGCATATCAATGAGCCAAAGAGTACCTAAATAGGACTGAAACAAACAAAAATAAGTAAAACAAG
ATGTTGGAAGTACTCAGCCGATCAGGCAACATCTCTCTCCACAGATGCTCTCTGGCCTGTTGAGTACTTACGGCATTTTC
TGTCTTTATTTCAGGTTTCCAGAATCTGCAGTTACTTGCTTTTACATTACTGGAATAAGCAATATTTCCCATTGTCCATG
AGAAGTCAGGCATAGCTGGGACCTATTTAAGTTCTCTCAGCAATACTTCTTATTTGAA
>M00285:128:000000000-BF978:1:2102:8274:18892_1:N:0:46
CCTTGAACTGTATTAGTCCTTGTAGTGAAGGTATTCCCACAGTGCTTTTTGGTACAAAGTTTCAGGATTTTTACCCTGTG
GCAATTTCAGTGTCAGGATAGTGTATGAGCTGGAGAGGAATATGCAGGAAGCAGTGTTCCAGTGCACTCACTGACCTTGT
CGTTGGTGATGGAGTTTGCGGGTTTGGGAGATGCTGTTGAAGTTACCTCGGCGAATAACTGAGATGCATTTTGTAAATGT
ACACACTGA
>M00285:128:000000000-BF978:1:2102:3606:18892_1:N:0:46
CTCTTCTCGTTACTACCATCGAGGAGGAGGTACAGGAGCCTTAAGACCCACACAGTGATTCAGGAACAGCTTCTT
>M00285:128:000000000-BF978:1:2102:15407:18894_1:N:0:46
TTATTTTAAATATGTTTTAAATCAGTCTGTCTGTAATATTTCTGCTGTACTCTATGCATAGTGCTGAATCTCACACAAAC
ACAGGTTCATTATTATGTTTGATCTATAGAATTCTCACTGAGGAACTTGTAAACTGCACTTTGTTTTTGTAAATGTTAGA
TGTCAAAGCTGTGAATGATTTAAATTCTTGAGCTCTCAATTTCACTGCT
>M00285:128:000000000-BF978:1:2102:5235:18894_1:N:0:46
CTTTGGCCTCCAGGTGCCTGTGAAGCTGTTTGTTTTCCCCTAAAGCATGGTGGAATACTAATTATTTGCAGATCATTTGC
TCCTGGATTTCCTGGTCATTCTCATCAAACTGATCCTGGTTTCTCTTGGTAGAGGAAACATTTTTCCACAGGTGTTTGTT
GTGGTGAAATTCTGGACAATCCAGATACTCCTCAGCTCCTGTTGATTCAGAGTTGTCAGGAGTGGTTCAGTGGTGCAATT
GATACTGCTACAGCTTCACTGCTCTATGGACTGGGTTCAGTCTAGACCTCAGGTGCTGTC
>M00285:128:000000000-BF978:1:2102:8625:18897_1:N:0:46
GACCCGTCCCCACCAGTAGTGTACCCCTGTGTTAAACAATGACAAATCTGTCCCCTATAAGTCCTTACCCTGATGTTATA
GTGACAGACCTGTCCCCACCAGTACTGTATCCCGGTGTTACACAGCGACAAACCTGTCCCCACCAGTACTGTGTCCCGGT
GTTACACAGTGACAGACCCCTCCCCACCAGTACTGTGTCCCAGTGTTACACAGTGACAGACCCCTCCCCACCAGTACTGT
GTCCCGGTGTTACACAGTGA
>M00285:128:000000000-BF978:1:2102:2943:18897_1:N:0:46
AATACAACAGGAAATACAGCATTAAGTTCAACCATTCAGATAAGCAGCCATTTCAAACACAGCCCCAAACATTGACAATT
CCTTTACCCCCCCCCCCATTAGGGAATATTCTGGAGTTATGAAATTATGTATGGCACATATTAATTAAAATTAGAAAATA
AAAGCTGTCCACAATTTAAGTTCAACTGAT
>M00285:128:000000000-BF978:1:2102:15461:18899_1:N:0:46
GTTCACCGCCCCCGGGATTACTTCGCGCACGCGTAGCGGGTTGATCGCCCCTCAGCCCGTTCACCGGTCACAACCGCCGG
CATCTCCGCGCAGGCGCATTGCCTCTGCCGCCTCGGCACCCCTTCCCCCTCCGCAATGGCAGTGCGCCTGCGCGGATGGT
GTGTCAGCGGCAGCGTCCGCTGGGGCTGTCAATGTGGAGTCTGCCCGGTCTCCCGGTGCCTGTGGGGCTTCCTCCGGGAC
TCCCCATTTTCCCCCACTCCCCAGAGACAT
>M00285:128:000000000-BF978:1:2102:11946:18904_1:N:0:46
GTCTTTGACAAGAAATGCCAGAAGTTAATCAAAACTCACCAGTTCGACAATCTGGGTTGGCTCGACTTTGTCACACACCC
TGTAAGATAATATCCAATATGTTAAAAACTAGCAAAAGACATCACTTATACTCCCTTTCAGCAGTCCAAATGAACTATTC
CCCAAGTACCTCAATGATGAATCCAACAACTGTGCAGAAACATTGTTACTCTTCCAACAGAAATACAACATTTCTGAATA
TTAATAAAAACACATAAGACATAAAAGTAGCAGATCGGAAGAACACGTCTGAACTCCAGT
>M00285:128:000000000-BF978:1:2102:17680:18905_1:N:0:46
GTAAAATTTTCTTCCCTAAAAGGATATCAATGAACCACTTCAGTTTTACCAATTTTACTTTTCTCACATTTTTTTAGAAC
TCAGATTCTCAAAGTGCCATGGTAGAATTTGAGCTCATCCGTTCAGGTTCCCTACATAACTAACAAGATTTCTTAGTAAA
ATCACAAATCTTGAAGTCAACTACAAACCTTGTTGACATGCAGTCAGCAAAATTACATCAGGCTACTGGAGCCAAGGAAA
GGAATACAATGTTGCAGCAATT
>M00285:128:000000000-BF978:1:2102:5864:18906_1:N:0:46
CAGTCAGGGAGCACTTTGGCTCTAGCGACCATGATTCTATTAGTTTTAAGATAGTGACAGAAAAGGATAGGACGGGTCCA
CAGGTTAGACAATAGACAATAGGAGCCGAAGTAGACCATTCGGCCCTTCGAGTCTGCTCCACCATTTTGAGATCATGGCT
GATCCTCA
>M00285:128:000000000-BF978:1:2102:20518:18908_1:N:0:46
AATATTCAAGATTCTAAGATGGCATGACAGGGCAGATGTTAAGATGGTTCCACACAAGGGGCATAGTCACAAGATCAAGG
AGTGGTGACTTAAAACTGAGGTGCATATGAATTTCTTCTTGCTGAGAGTGGTGAGCAAGTCTCTGGAATTCTCTCTCT
>M00285:128:000000000-BF978:1:2102:17109:18910_1:N:0:46
GAAGGAACTGGTGAACTGGACAAGTTAGTCTGAGGTCTGCAGCTTCTTCTTCCTCTAAGTTCATTGTTTCAAAGTACAGT
TGCACAGGGAAGGAAGCACTAGCCATTTCCAGCTGGTAACGTGCCACCTGATACAACAAGTAGTATAGATGTTTTCGCAC
AGGGTACACATATTGAATTTCTTTAAAGGGAAAGATATCTTACTTAAATTTAGGTTCTGACTTTCTAACACTTTAAGACA
GGTTTTCTGTTTTTTCAAATGTCCCCATAATTCAGTTAAGATTCTATAAACACACAGTAC
>M00285:128:000000000-BF978:1:2102:22616:18911_1:N:0:46
ATCATGTGTGTACTTCCCTAGTGCTTTGGTGACAGTAACCCACAGAGTATCTGAATTGTCCAAACTAGAAAACACAACTC
CTTCCTTTGGTTCTGCAATAATAAACTAAATGAGAGAAAACTACTTAAAGGGATAGCTACATATTGGGAATGTCAGCTAT
TAGAAATTCTGTAATGATACCCTTCCAGCTGAAAAGCCCACACTCTCTAACCAACTTGTTGAATTATAGGCAGGGTAACA
GATTCATAATTCAGCAAAGAATTATTGTTTCAGTAACAAAGGATGGCATAAAAAGTGTA
>M00285:128:000000000-BF978:1:2102:11825:18913_1:N:0:46
GCCCTGCGTCCTGGTATGAAACCAAAATATCACCTGCATCCAACAAGGCTCTGGCTGAAACTTGCTCGGCTGGTGGACAT
GAACAGGACCGAGAGGTCGAAAGCCGCTGCGCAGAGGCCCAAGCTATGGAGTCAGATACCGAGGTGGTGTAACAGTCAGG
GGAAGACCCAAGACTGGGTTGTGAGGTATGGACGTGCAAATGACCTACACTTGTCCTGCCGCACTGAGGCTCTTCAGCCC
TGAACCAGCTTTTGCCTGAGTCATCGGCACAGCATACGAGTTAAAAATCAGACCCTGCCT
>M00285:128:000000000-BF978:1:2102:19258:18915_1:N:0:46
CTACATGTTTGGAACTTGATTGAAGCTGTTTTGACTCTCAGTTGGCAGCAAATGATTTGTACAATACATATATAACAAAT
GTTAGCATGTATAACAAATGTTAGCATGTCAGGTGGCTTCTGTAGAGGGAAAAACAGGCATATATTAGGTGATCAGTCTC
ATGGCAAAATCAATACTT
>M00285:128:000000000-BF978:1:2102:25510:18916_1:N:0:46
GTTGCTTGGATTAGAAAGTATTAGCTAAAAGGGAAGCTTGGACAAACTTGGATTTTTTCTCTGGAGCGTCAGAGGCTGAA
AGAAGAGCTAATAGAGGTTTATAAAATTTTTGAGGAGCATAGATAGG
>M00285:128:000000000-BF978:1:2102:17728:18918_1:N:0:46
TTAAAGCTGTGAAATGCAAAGTGTTACATTTTGGTAAAGTGAGAATAAGTACTGCAAGTTGATCATGAATTATAAACAGA
GATATTGAGTGCATGAGCAGGAAATCCTGACAAACCTTTATAAGGCAATGATTTTGCCGCATCTGGAATATTCCAATCTG
TTCAGGGTGCTATCCTTTGCAAAGAGGGTGCAGGAGGTGTACCAAAATCATTCCAAAAATGAGTGACTTTAATTATGTGG
ATAGGTTGGAAGAGCTGATGTTCTTCTTGGCTGAGAGTGGATCTGATAAAAAGGATACAC
>M00285:128:000000000-BF978:1:2102:7746:18919_1:N:0:46
AGAATGGGATCAGGCTTAGCTAAGATGCTTTTCTCACTTAAATCTGCTATAATAATTTCCTGTGCAAGCTCACAGATAAA
GGGTCATAACTGTTAGGTATTTGATAGCTGCTAGTAGCCATGGAAAGGTACCCAAGCATTAGTCAGTGATTTCTGTGAAA
TTGGGGCAGAAAGTTGAGAACATATTGGAAAATATTAACTCAAGGCGCAGAA
>M00285:128:000000000-BF978:1:2102:4083:18924_1:N:0:46
ATCTGAATGCATTCCCTCCACCACAACCCTCTGCTTTCCACAGGCAAGCCAATTGTGAATCCACACAGCCAAGCCTCCCT
GGATCCCTTGCTCTCTGATCTTCTGAAGAAGCCTACCATATGGAACCTAGTCAAACGCCATGTAGACCACATCTTCTGCA
TTACGCTTATCAATCTTCCTGATCACCTCCTCAAAGAACCCTATCAGGCTTGCGAGG
>M00285:128:000000000-BF978:1:2102:23519:18925_1:N:0:46
ACACACACACACGCACACACGCACACACACACAGAAGATTACCAGAACTATCTCCTAAAGAGACAATAGAAATCCGTCTT
GCAGTCTTGTCTTAATCCCTTCCGTGCCTTTCAACGGTTACCCCTGGGCTCTGTGAATTCAGAGGTGACGATAATATTGA
GATTTAAATTCATAATAAAAGGAAGATACAGAAGACAGTATGAAGAGATTAAGATTTCTATTCAGATTTGATAAAATATT
>M00285:128:000000000-BF978:1:2102:15643:18926_1:N:0:46
CTCACAGCTCCAGTGCTCTAAGTTTCTTGTATAGGTAACAAAATGTGTTAATGAGTGCTGTGCGGTTACAGAGAATAAAA
TGTATTTGAAGTGGGCAATACACAATAGACAATAGGAGCAGAAGTAGACCATTCGGCCCTTCGAGTCTGCTCCGCCATTT
TGAGATCATGGCTGATCCTCAACACTCAATATCCCGTTCCTGCCTTGTCCCCATAT
>M00285:128:000000000-BF978:1:2102:13190:18928_1:N:0:46
CTTCTCTCCAACACAGCCCATAAACCTCCATTTTTCTTACATTCATGTGCTTATCTGAGAGACTTTTAAATGTTCCTTTT
GTATCAGCCTCTATCACCATTAACAGCAGTGCATTCCAACCTCTCCTGATAACTGACACCCTCCAATCCAGGCAGCATCC
TTGTGGATCTTTCCTATATGGG
>M00285:128:000000000-BF978:1:2102:4167:18928_1:N:0:46
TGGCTTCAATTTTTGCCGAATCATTTCACTAACAAAAGGTAGTGAAAGGCATACATTCATGGAGATGTACTGTGAATATT
GAGATCCTGTTCCCAACAGTGATGCCTGTGACCAATTACTTATTTACTAGTCAGAATT
>M00285:128:000000000-BF978:1:2102:7996:18928_1:N:0:46
ACCGTCGGTTGGGTGACGGCGTTTCCGGCCGGGGGCAGGTAGGGCGAAGAGGCGCCAGAGCCCGGGCTGCAGGCACAGCG
GGAGGAGGCAGAGCGCAGGGGCGGCTGCCGAGGTAAGGAGTCCGCCTTCGGATAAAACAGCGTCGGGGGCTCGCCACCGC
TCCGGGCGCGGCGG
>M00285:128:000000000-BF978:1:2102:22893:18931_1:N:0:46
NNNNNNNNNNNNNNNNNNNNNNNNNNNNNNNNNNN
>M00285:128:000000000-BF978:1:2102:17226:18931_1:N:0:46
CTGACCCCGCTGACACTAATGCTTTGTATCAAGGTCAAAGCCTGTTCAGATTAGTCCTTGTCACAACATGCAGAGTCACT
GCTGGCATGTCCAGATGCACCCTGCTAGTGTGTGGTACCACTGCCGCTTGCTGCACGGGCAGTGGTGTTGCAGGGATACA
CCGCCCTGCCA
>M00285:128:000000000-BF978:1:2102:4560:18936_1:N:0:46
GACTATTTGTGCCCCAAATCTGATGAAGTGCCATTTATGTAGAATGTTACTGCCACCATCTTACCCGCCAATTATTTCCA
GCATTTCCCTTTGTATTTTGAAATGTGGAAGTCATGAGAATTCCAGCTCTGAATGTTTTACTTCAAGAGCAAGGGATGTA
GGGCCTGCAGATATCTTAATGATCTAAGTGCAGAATGGGAGTAGGCTGGATACACAGGACC
>M00285:128:000000000-BF978:1:2102:24330:18936_1:N:0:46
CAAGAGTTAAGGAATCATAATAGTCCAAGGTGCCTTCCTGAGCGAGTCCCATTTGCCCGTGGTTGGCCTGTATTCCTCCA
GACCTTTCCTGTCCACGTACCTGTCCAAAGCTGCAGAGAGCAGTGGACTCTGCCCAATACATCACAGGCACATCCCCTCC
CCACCATCGGGAGTATCTACAGGCAACATCCGTCATCAGAGACCCCCACCCTCTGGGCCGTGCCATCTTCTCACAGCTCC
CATCGGGCAGGAGGTACAGAAGCCTGAAGTCCCACACCACCATG
>M00285:128:000000000-BF978:1:2102:27924:18940_1:N:0:46
AGGAAAACGTGGTAGGGCAGGAAATCCTGTAAGACATTTTCTTTGTTCAGAAAGACTGCAGTTAATACAATTCTTTATGT
CATACAGTACGTAACCTCATTATTGCTGTTGACCTTGCTCAAGATTCTTTAGCTATTTAACATTATTCATGGGTCTGGGG
TGCGGAGATCGTGGTGAAGTGCAGGTTTGTCGGTTAAGAGTAAACTTAATTAAGTGCAATTTGGGTGATATCATTTAAGT
ACCATTTCACATCAATAGATCTCATCAATTTGACAGATATGTGTTGCATTGCTGAATAC
>M00285:128:000000000-BF978:1:2102:9485:18941_1:N:0:46
AACAGGATCAGTAATTAAAAAAGGCACCATATTTCATTCCAACAGTTCTGCACCACACTGCTACCATTCCTCCTATTCCA
TAGGGTTTAATTTTACTGACAAGCTTAATGTCTCATCAGTTTCTTTTAGAAAAGCTATTTCAGCCGCAT
>M00285:128:000000000-BF978:1:2102:26689:18941_1:N:0:46
GCCCAGGCAACATCTTGTGAACTTTCTCATGCTATCACATCCTTTCTATGACGTGATGTTGCATGAAGCCCAGTGTTTTA
TATATTTCCACCTTGTCCTCCATGCTCTTATAAGCTGTGCTTCCAGCAATAAAGTATTCCACAGGTCTTCTTAACCACT
>M00285:128:000000000-BF978:1:2102:6183:18943_1:N:0:46
TTTTTCCCACAAGCACTCAGAACCATGAACTCCCTCAAAATGCTGCTCCCCATCCCTCCCACCAACACCAAATGATGCTA
GGCATACAAAAATGCACCCGCACTTCAAATGTCCAATGACTGCTGCATCAGTACGTTCATTCTAAGAATGTTTTATTTGA
GTGTCTTTTTAATTTTTGTGGTTCC
>M00285:128:000000000-BF978:1:2102:20034:18943_1:N:0:46
TTGCTTTTCACTGCTCGAATAACACATAGGAAAAATACCAATGAATGAAAAACTGCTATGAAAATTAATTCTGGGCATAT
GGAATCAAACACTGTCCACATAGTCAAGTCATTGTTCTGTTTTATACCTTCCATATCTAGATTTAAAAGAATGGTCTTTC
TTTCCAGGAGAAATAAAGCCATGATAAATATACACTTAATTTTATAATAAGTGCAAATTTAATTTAGTTTATTCCCTGAT
TATCATGGGTAATCTATGCTTCTGGTCCTCATTAATAACCTGTGGTGAAATCAACACC
>M00285:128:000000000-BF978:1:2102:25625:18943_1:N:0:46
CCAAAAAAAAGTGGCAGGGTGTACAGTGTCATGGAAGCTCTAGTAATGAGATGAATGAACACAAGAGGGACTGTTTTCCC
ACTGCCCGATAAATCGCAACCTAACCGTGAAAGTGACACGGTGTTCATTGTCTTGGTCCGCAAGCGCCAGTTGAAAGGCC
GAGTTACCCAAGAGGCGAGGATGACATTGAGTGCTGAGCCCAAGTTGGGAGCGTGAAAAACAAGAGCGACTTTAAACTGT
GCCTATCGATTCCCAGCATGTCCAAA
>M00285:128:000000000-BF978:1:2102:20358:18944_1:N:0:46
TTTGTGTGAGTTTAACATCTGAACACTTTTATTAACCAACAACAGACAGGCTTGCCCTCCCTCTCTTTTTACAGCCACTT
GCTGTTCCCCCATGTAACACCTTGCATTGCTGATTGGGAACTGTAGTGTTTTATTATCACTACATCATATCACACCTTGC
ATAGTTTCACTGTCTCCGTCCCGCCCATTTGTTGCATCCATTT
>M00285:128:000000000-BF978:1:2102:12200:18945_1:N:0:46
TTATTCTGAATTAATTTTTAAAAATGTTTTTATACAATAAAATTATACAATATTGATTATACTATCAATTTTGCACTTCA
ATAGTTTGCTCTTGACAGGGGTTATTTTAACATAAACCTAATTAACATTTTTTTAAAAAACTACTCATGTTCATCTGGTC
ATTATAGATGTTCAATT
>M00285:128:000000000-BF978:1:2102:13014:18945_1:N:0:46
CTTACCCATAGCCCTCTATTTTACTCAGCTCCACGTACCTATCTAACAGTCTCTTGAAAGACCCTATCGTATCTACCTCC
ACCACCATTTCCAGCAGCCCATTCCACACACTCACCAGTCTATGAGTAAAAAAACCTTTCCCCTGACATCTCCTCTATAT
CTGCTCCCAGCACCTTAAACCCATGTCCTCTTGTGGCCACTATTTCAGCCCTGGGGAAAAGCCTTTATCTACCTGATCAG
TACCTCTCATCTTATACATCTCTATCAGGTCATCCTCCGTCGCTTCACCGCCTCCCTTAT
>M00285:128:000000000-BF978:1:2102:23316:18948_1:N:0:46
GGCTGGGATTGTGGCTGTCGGTTACATTTGGATCAACTATGATCCTTAATGGCAGAGTAGATTTGAGCTGGTCTGTTCCT
GCTAATTTTTGTTTGCATAGTGGTATGTAGGAACAATGTCAGAGACCCGGGAGTTGCTGGTTTTTCTATGGCTTTGTAGG
GCCATCGTGATGAACTATTGTAATAAACAGATGAATTTTGGTTTTGTGTCTCAGCTCAAATGTTTCAGG
>M00285:128:000000000-BF978:1:2102:15055:18949_1:N:0:46
CAAAGGGAATATAAATCTGTATTTGTCTGTCAACGCTCAGGCATTGGGGAAACCACTGTTTGTATTGTAATGGAAGCTGA
GATATCGGTTGTTTGACATTGGATTAGGGCCGGGTCCACAAGCTTGCGAATGGATGTGCCTGCAACCTCCATTCTGGGTC
CCAGACTCTCCACAAAGCCCCAGGTGAGGTCGGTGCTGGAGTCTGCCCTCCTCTTTTCATTGCACACTGATTTCTGGCAG
AAATATCAATGCACCAAGCATTTCATTCTCCATTCAACCTTCTTCCACTGTGTCCCCTGT
>M00285:128:000000000-BF978:1:2102:19837:18950_1:N:0:46
TTAATTCCAGATCATATGTTTAATGCAAAGTTTGTCTGCCTCAAAGTCTAAATCTTTATGATAGACGCCAGTTTACTATT
AGATAAGGATTACTCTATCATCACTGAACGAAGAAAAGGATTATTTTCCTGAAAGAACAATAAATGTCAGGTGAGTACAT
CCTGTTTTTCTAGATTCCTTTCCTGAACAGCAGATGTATGGTGCTTGAAGCAGTTAGCAAGTTATCTTGTCAACAGAATC
CTTTCTCATGAAGGACTGAGCCTCTTCGTTGAATAGAGCAAAATAATGAAGGGAC
>M00285:128:000000000-BF978:1:2102:5826:18950_1:N:0:46
ACCCTTTCCGGTAGCCCATTCCATGCACTCACCATTCTCTGAGTAAAAAACTTACCCCTGACATCTCCTCTATATCTACT
CCCCAGGACCTTAAATCTATGTCCTCTTGTGACCACCATTTCAGCCCTGGGGAAAAGCCTCCGACTATCTACCCGATCAA
TACCTCTCATCATCTTATATACCTCTATCAGGTCCCCCTCATCCTTCTCCTCTCCAGGGGAAGAAGGCTGAGTTCCCACA
A
>M00285:128:000000000-BF978:1:2102:22824:18951_1:N:0:46
TTATTGTAAAAACTGTTACTGTCATCTATCACATTCTTGAAAATAGCATTATTGTCAAGACCTTCCATTTGATTGTCTGA
TCTAGCCTTGCTGTACATGTCTCAATTATTTTTCCTCCCCTCCCTTGTATCTGTAATTTGGACACTTGTGAAAATGATGG
TGTTAACTGCATGGTCAAGACTTTTTTTTTCCCCTGCTGGAAATATGGGAGAGAAATGCAGAACAAAGTTGATGCTTCGG
GCAAACATTTAGTCATTCAGGACCTGTCAATGCAAATTGCTGGTTTGGCAGATCATGCAC
>M00285:128:000000000-BF978:1:2102:10703:18952_1:N:0:46
CCTATTAAGCCAATCGGTCATCCAGGAAACCAGGGTTTGGCAATAAATTTTAACCATGGCAAAGTCCAGAATTTAAATTA
TAAAATGAATTCCTTCAGATTTGTTGTAAAGAACAGTTTTCTGGTCACCATATAAGCATTTTGTGGATTGCATTTTGCTT
TTCCTCACTGTTCTATTGTAATGAAAT
>M00285:128:000000000-BF978:1:2102:9210:18953_1:N:0:46
GAATCATTACTTCTTCAGAATATTCTCTAAGAATGTATCAAGATAATATTCAAGACTTTGATATGGAATGACTCCTGGAA
AAGGTGAAAGAGTTTAACAAATAGATACAAGATTAGGAGGCATTTCTCCAAGTTTGCTGAGAGAGAAAGGTGTTACATTG
ACAATCATTGCAAGACTGGGAAGGAACCAGTGGACTTAGAACAGGCTACATGAAACCAAGGTCAAAAAAGGTAAAAACAC
AGAAAAAGCAACCGGAAGTAATAATTTTTACTAAACTTTATTTTGCAACATGGACGGTGT
>M00285:128:000000000-BF978:1:2102:22618:18953_1:N:0:46
GGATCAAGATCCATTTTCCTACCTACCCTGTCATGCCTTCACCCTATGTCCTTTGATTCTCTTCAGGATCACCCACTAAT
TTACCCATTCACTAAATATTCCCCACCCATGTACCCAAAATTTCAA
>M00285:128:000000000-BF978:1:2102:8687:18953_1:N:0:46
GTCACTTGTGCCATTTAAGTAACAAAATTTTGATTGAGAAGAGATGAAATCAGAAGGAACCAAACCTGAACAGTTAAAAG
CCTAAAGGGTTAAAAATCTGCCTGTTTTAGGTGGAGGCTGGTATTGGTTCTTCCTTTGCCCTTGTTTTTAGAAATGAATG
TAAGGTGACCCAGAGTCCCCTCGACAAGAACAAGCCTTTGTATTCCCACATGAACTCTTCTGATCTGTGAAGGTGATTAG
GAAACTTATGGTAATCAGAAAATTGTGTTAAATTGCTTTTTGTATCTGTAAATGAAGTTG
>M00285:128:000000000-BF978:1:2102:21087:18955_1:N:0:46
GGCAAGCCAGCCAGGATTCCAAGACGAGGTTTCAGAAGCAGCATGAGTGACCAACGGGGATAACGGCTACCTGAGATGGT
AGGGCCCATGAGGTATGATTCACCTTGATCCCTCTCAGGGAGTCAGACACCTGATCGATCCCTTTGCTTGTCGAATACCC
TCTGACGGACTTCTTGCTAACCTGTCCGAGTGCCACAGGTAAGAGGGGTTCGAGTCCCCAGTTGTAATTTCGTGCTCGGG
GTTCGAGTCCCCAGTTTCGTTAGTTTCATGTTT
>M00285:128:000000000-BF978:1:2102:3172:18955_1:N:0:46
TAAATTCTGCAGCTTAAATAAATAGTTTTAAAATGAGCGAACTGGCGGCGGACATTTAAAGTGTGGTGCATTACTGAGTG
CCTAGCATCCTTTAGTGTTGGCAGGATAGATGGAGGAATGAGAGAGTATAGGTGGTGGTGTCCTCAATGTAAAGAGCAAA
TTTTGTCTCCAAGTACTACGTGGTGGTCACT
>M00285:128:000000000-BF978:1:2102:19176:18956_1:N:0:46
GAGTGGAATTGATGCAAAATTTTAACCACCTCACTGGCTCGTAATTTTGATAAGCCTGAAATCACAGAATTATTTTGAAC
CGTTTTGATTGGTTGTTTTCTCCCCAATTCCAAAGAATGAAATTCTGGATGATGGATTATAATGCTGAAAGCAATTTCTG
TTCTTAATTCTATGGTCAGATTTGTAAGCTGATATTTTCTTGATCATAATCGCAACCCAAATAGATATCCACAAAGGCTT
TCGGTCTGCCAAAAGTGTGTAATAAAATTCTAAAAATATTATAATAATTTTTGTGAAGTT
>M00285:128:000000000-BF978:1:2102:17534:18957_1:N:0:46
NNNNNNNNNNNNNNNNNNNNNNNNNNNNNNNNNNN
>M00285:128:000000000-BF978:1:2102:15521:18958_1:N:0:46
GATCTACACTCTTTCCCTACACGACGCCCTTCCGATCGCGAATACTCGTATGCCGTCTTCGGCTCGCTTCAAAACAAGAA
CGGAAGGGAGTCGAGTAGGGCAAGAGTGAAAAAGAGAAAACACAGGCACGAAAAATTCACGTATGCATAAACGAAGAAGC
GGACAAAGAAGAACGAGACGACGACTAGTAGTGACTGAAAAAAAAACAGCAATAATAACAGCGAAACCAGGCGAACCTTT
CAAGCGAGGGATGATAAAATGACTTCGCTGTGCATTGCAAGAACAAGAAAATCAGCCGC
>M00285:128:000000000-BF978:1:2102:16133:18959_1:N:0:46
AACCAGGTAGTTACTTAACACTTGAGAGCAAAAAGAGAAATCTGTCCCAAGTGTTTCATTACCCACATCAGAAGCAGGAA
AAGATCATTAACACAGACTTCTTTTAATTGGCTGCTACTTTTCCTTTGCCACTTACTACAATTCTCAAAGCAAGAATTTC
AACGCACACAAATATAAATATTTTATATCTTCCTTCAGGCATGTGGCAGAATGTCAAAAGGTCATCTAACTCATATTGTG
TCACATTTAAACCAAGTGACTCATACTTGATTGAATGTGTGGTAATTGCTTCTTACTTCC
>M00285:128:000000000-BF978:1:2102:11528:18959_1:N:0:46
ACATGATATAGTTTGAGAGAACCATTGAAAAGTGGTAGGGGGTATTGGATCCTTCCATTTGAGCAGGATGGCTCGTTTGG
CCATCAATGTAACAAAAGCAATCATACGATTAGCAGAAGCAGGTAAATGGCCAGACTTTATCCATGGTAATCCAAAAATT
GCAGTAATAGGGTGAGGTTGTAAATCGATCTTCAATACATCTGAAATAATATTAAAAATGTCTTTCCAATATTTTTACAA
ATAAGGACAAGACCAGAACATATGTGACAAAGAAACCACGTTTGATTTACATCTGTCAC
>M00285:128:000000000-BF978:1:2102:8530:18960_1:N:0:46
GAATGTTTAAATACGATGACCTTCCTATCAGCCAAATTCCATTTAGATACTGAGATCAGTAGCAAAATAAATGGAGAAAT
ATTAATTTTACTTAAATGTGCAAATTGCACTTTTTCTATTTTTACTGTTAAAAGGCAGTAAAACTGCATTTCCTTGTTGT
AGAATGACAACAATATTTTTCTATTTGGATAAAATTAAGGTTTTCATCACTGCTTTTGAAAATAGTGGTAATGTTTTATC
TAGTGTAACTGTCAGCTCAGTTTGAACTGGCATTTGATTTTGCATTGATCTGATGATTTC
>M00285:128:000000000-BF978:1:2102:23346:18960_1:N:0:46
TTGACAGGAGTATCAATCTACTCATTTATAAAGTATTCTCATTTCCATTCATGAGCACTTACATTCATTGAAAGCATGGG
CCTAAATTCAAAAGTAGCACCTTGCCTCTGAGTCAGGAGGTTATAAGATTGAATCCTAAACCAAACCAAAAAGCTGGATG
GATAATCCAACCACACTTGGAAATGGGACTGAGGGAGCACTAGACCACTGGAGGAATTTTTGAACTGAGGTTTCATCTGC
TCTCTCACATAAAAAGGTCAAATCTGCTATTTTGAATCAGAAATAGAGTTCTCTTGAGT
>M00285:128:000000000-BF978:1:2102:14915:18961_1:N:0:46
CTATCTATTTATTTACCAGCTGTTTCTAATTTAACCTGCGTATTTTATTTAATTTAAACTTCCGTAGTGTTTAATGTTTA
TTTTTTGTTCAGTGTGTCTATGTGTCTCTGTTGTTTGTTATTTAATGGGACGAGCACCTGAGGCGGACGGTATCTCGCTC
CTATGCGTACTATGTATGTATATGGTCGTGACAGTAAAACTGATTCTGCTTCTGATTCTGATACTTGACACCATTCTTCA
GCTCCTCTCTGAATTTCCTCTGTGTCAGTCCATAGATACACGTGTTAGTGCAGGTTCTC
>M00285:128:000000000-BF978:1:2102:22288:18962_1:N:0:46
AATTAGCATCCAAAAGTTCTGGATCATTGATCCAGGGACAAGTTCTTATGCCAGCAAAAGTTGAGGAACTTCAATTCATT
AACTAAGTCTGCAATTAAAGCTAGCCTCAGCAACAATAACCATGAAACTACCCACTTATCATAAAAAACCACCCCATTAA
CTCATATCCATCAAGGAAATGTACCAGGATTGAACCATATATGATACCAGACACAATGTGTTAACTCTTATCTACCTCCT
CAGTTCAGAAGGTAATCAGAAAATAAAATCAGTATCACTATGT
>M00285:128:000000000-BF978:1:2102:9385:18962_1:N:0:46
ACTTTTATTGCCAACCATGGCTTAATGAGGATATCCTTTCCTCTAGTTCGTAGATTGTGAGGATCAGAGTCATGATCCAG
GGTGACTCCTGGAGCTGTGGTCTTTCGCCCCAATCTTTCACCTGAGATCCAGTCTGCCCAATCAGTGCTTATAGGTAAAT
TTGGTAAATTGTTTTATTTATTATTGTCACTTGTACTTCCAAGTTCGGCACAGCTTTGTGGGCCGAAGGGCCTGAATTGT
GCTGTAGGTATCTATGTTCTATGTACTGAGGTACAGTGAAAAACTTGTCTTGCATACTGT
>M00285:128:000000000-BF978:1:2102:26901:18963_1:N:0:46
ATTCACATCACTTCACAATTCCCCAAAATAACTTTACCGCCCGCCGGCACCGTCATGTGGTTTGAAAGTGTAAAGGCAGC
CCCTCCTGGCTTCTAGATGCCTCCCTGCCCCACCCCGTCACAACCACTGCCCTCGTCACTTCCGCCGTCCGTCGATGTGC
>M00285:128:000000000-BF978:1:2102:5467:18964_1:N:0:46
GAAATATTTAAAGGCACTTCACAAGAAACTTATCAAAGTTTAGAAACAAACATGTAAACAGCTATTAAAGTTGAATAGGT
AAGTGAATTCCGGATTAGAGATACAAGGGACTGGAATCTAGAGCAAAAATAAACCATGACAGGAACTCAGTGGGTCAGGC
AGCATCTGT
>M00285:128:000000000-BF978:1:2102:17689:18964_1:N:0:46
TTGGAATGTGGGAGGAAACCGGAGCACCCGGAGGAAACCCACACAGACACACGGGGAGAACGTACAAACTCCTCACAGAC
AGCGGCTGGAATTTAACCCAGGCCACTGGTGCTGTAATAGGGTTACACTAACTGCTACACTACTGTGCCTTCCCTTGCCA
TGCGTGTATTGGGATGTATGTATATATGTATATTA
>M00285:128:000000000-BF978:1:2102:26598:18964_1:N:0:46
AACGACTCAGCGCCATGAAACACATACATTACAATTGTTTTCCAATAGTTATTACATGGCTTTTGTGTAGAAACCGGCAA
ATCAATGGATATTGCATTCAAAACGCAATTTTAGCCAAATAATGTATCTTTTGCTATGTCATCGAATAACTTTTCAGTGG
TAAGAGATGCAGTGCAATAGCTGTTACCAAACGACTCAGCGCCATGCAATCCAAATACTACAACTGTGTTCCAATGGTTA
CTAAATGG
>M00285:128:000000000-BF978:1:2102:9709:18965_1:N:0:46
TAGCAAACAAGTCCACTGTGAGAAAGAGCAGTACTAGATTTAGTTTTGGGAAATGAATCTGGACAAGTGGAAAAGTTGGC
ACTGGGACAGCATAGAGGGGCGGTGATCATAATTCAATTTGATTTAGCATGGCTATGGAAAAGAGCAAAGATAAACTGTG
TGTAAAACAAAGAAATTCTAAATTGGGGTGAGGCCAATTTTAATAGGCTGAGA
>M00285:128:000000000-BF978:1:2102:4838:18965_1:N:0:46
GATCTACACTCTTTCCCTACACGACTCCCTTCCGATCGCGTATACCCGTTTGCCCTACACTGCTTGCATCCCCGCAGATC
TGCTCGAGTGGCCTATACACCCACCGTAACTGAATGCGTTACGACTCCCGGTTGAGCAGCTTGCTGTCGCCATTTGGGCG
AGCGACGGCCGCCGTACGGCTGGCGTGGTGGGCACGCAAGGGCGTCTGCTAACGGGGGGCTGGATTGGCGGGTTTGTTGA
TCCTGACCGGCTGCTAGCGTTCAACGTCACCGCCCAGCCTGGCCTGAGTGGACGAGCAC
>M00285:128:000000000-BF978:1:2102:14114:18967_1:N:0:46
TTCAGAAGAAACTTCTTTAAACATAGAACATAAAATGATACAGCACAGGAGCAGGCCCTTCGGCCCACTATGTTTAAACT
GACCCCATCTGCCTGCACACGGTCCATATCCCTCAGTTCTCTGATTGCTCCTGTGTCT
>M00285:128:000000000-BF978:1:2102:9448:18968_1:N:0:46
GATCTACACTCTTTCCCTACACGACGCTCTTCCGATCTCGACTACACGCTTTCCCTCCACGACTCGCTTCCGAACTGGAC
TACACTCTTTCCCTCCACGGCGCGAGTCCTAACTCGACCTCACGAGAGACATGTCGGGGAAGCGGAAAGAAAGCAAACGG
AGACAGCGGGGGGACGCGGCAGAGCAAGCAGAGTAAGCATAGATCGAGAGCAGTCAGAGGCGGTCAGCAGCAGGGGGAAA
GCGGATCACGTGACAATACAGCACGTCGCGATAGAGTTGTAGACGCACGTAGCTGAGAC
>M00285:128:000000000-BF978:1:2102:8927:18969_1:N:0:46
ACACAACAAAGTCACTTACTTTTCATGCAGATGAATGAGACCATTCCAAACACCTGGTTAATGTAACCATGATCTCAGCC
TAGAATATTGTACTCAGTTCTAGAATGAGACTTGAATGACAATTTTCTGGCTCAGAAGCAACCAGCTGACACAATTATCT
AAGCAAACTGAAAGTGTCCTCTTAATGTAAGCTGATCCACAAGAACTACCCAGGACAAAAAAGCCAGATATTCTACATTC
TAAGAACTAGAATGCCAACATCATAGAGTCATTACAGCACAGAAGAAGGACATGCAGCCC
>M00285:128:000000000-BF978:1:2102:16157:18971_1:N:0:46
TTAGTAAGTTTGCTTGTGATACAAAGGTTGGAGGTGTGGATAGTGTAGAAGGTTGCTGTAGATTACAACAGGACATTGAT
AGAATGCAGAGCTGGGCTGAGAAGTGGCCAATGGAGTTTAATCCAGAAAAGTGTGAAGTGATACACTTCGGGAGATCGAA
TTTGAAGGCAGAATACAAGGTTAATGGCAGGGCTCTTAGTAGTG
>M00285:128:000000000-BF978:1:2102:22528:18972_1:N:0:46
ATTGTTAAATTCCAGGAAATCAGAAGGATCACAGATGAAAATCTTAGTACTGCAGTTGATAAAGGTCCAAGGTAGCAGGC
CAGAATGATTTTAAAATTAATTTCACTTGAAAGAAAATGGAAACTAGGACCACCTGGCAAAAAGTTAGTCAAATTCTCAG
CAAGTATTATCCAGTACTAACCTAGCCTAATTTCCATTAGGCTTCAGTGGTGAGGGAAGTAATGTGTTTACGTGATTAGC
TTTATCCTCAGCAAAATGTAATCCTTTCATCCTCTCTAATTAGATTGAGGACTGGCAGC
>M00285:128:000000000-BF978:1:2102:11808:18973_1:N:0:46
GTAAAGAGAGTGGCTGTGATGGTGATGTACACAGGGCCAAGGTCAGCCAGCATCATCATCCATCTTCTTCAGTGGCAGCT
TTCTGTCAAGCCCCAGCTAACTTCCCCCTCAGCCAATGCAGTAGGGCTCCTATTGTTGACACCAGCCAATTCCCAGCCAA
GTGTAAATGAAGTTAATATCCACTGACCTAATGCAAAGCCAATGACAGCCCCCAGTGTAGCCCTGGAAATAATGGAATTC
AACACATT
>M00285:128:000000000-BF978:1:2102:25934:18973_1:N:0:46
ATTCCAGGCATCTACCACCCTGCTTTTAAAATACAACTTGCCCCACACATCTCCTTTTAAACTTTCCCCCACAGACGAAA
GAAAACTATCTGTTGCTTCTCAGAATTTTATAAGGTTCTCTCAGATATTACCTTTGATGCTCCAGAGAAACTAATCAAAG
TTTGTTCAACCTCTCCCTATAGCTAATACCCTCTAATCCAGGCAGCATCCTTGTAAACATCTTCTGCATCCTTCCTGTAT
TGGGGCGACCAGAACTGCACACCATGCTCCAAGTGTGGCCTGACCAAAGTTTTATACAGC
>M00285:128:000000000-BF978:1:2102:28397:18974_1:N:0:46
NNNNNNNNNNNNNNNNNNNNNNNNNNNNNNNNNNN
>M00285:128:000000000-BF978:1:2102:18881:18974_1:N:0:46
TCTGCCATTTCCTCAAAGCCTAATTTTTCCTCTTTCAATTAGTTACCTAATTATTTTGAGGTTACCATCAATCTTGGCCC
CATATATTTGAGAAGTGCAAGCCTATTCTTAGCAGTTGGCTGCATAAAATGAAATTGTCTCGTCACCTCCTGGTTCTCAG
CCAATTGTCTTAAATCAATATTCTCTGGTTGTCAATCCTTCTGACACTGGGAGCTGCTTCTTTCCATCTCATCCATCAAA
AGCTCTTAAACCTGAAATTGTGGACATTAATGACTAGGTTTTAGCTGGCA
>M00285:128:000000000-BF978:1:2102:9465:18975_1:N:0:46
CATGTAGTATCTGCAGGAACACAATTGTAGTGTATGTATTTCTTGGTGCTGAGTCGTTTGGTAGCAGATACTTAACTGTG
TCTCTTACCCCTGAAATGTTAATCGCTGAAATAGCAACAGATTGCCTGTTTGGCTAAAACAGCGTTTTACAAGCTAAATC
CATTGATTTTCTACTTTATACACAAAACACATGGAGCAT
>M00285:128:000000000-BF978:1:2102:20034:18975_1:N:0:46
CACAGACTGATCTGCTGAGTACTTACAGCAAATTCTGTGTTATTTCAGATGTGCAAAATTTCGCTTTTGGAGAGACAAAT
ATGGGATTTTGAATGAGAAATAATTCAGTCTGTTCAAATTAAAAACTGCTCAGTATTCCTAGTGCAACTATCAGGGAATG
CCAGAATGGCACTGATGTGAGGTCATGATGATTGTTTTGGTTGTTAGCCAACCACATAAAACTTCAGTTGTGCCAGAGCC
CTGGGGCATGATGGTTTGGACACTGCACATCTTCATACACAAAGCATGCTGCCCACTTCT
>M00285:128:000000000-BF978:1:2102:9700:18980_1:N:0:46
GAAGCTTGATTGGCTTTGTATGCTTAACCCAAATATATCCAATAAATTCTTGTAATGCATCAAAAAGGGATGAAGGGAAA
TGGATAAAAAAAAAGAACAAGTAGAGCAGGAATGGTGAACAAGTCCTAGACAAATGAATCTAAGAAAGAACATTGTCCGA
GGCAAAGTAAATTGCTTACAGGTTAGCTATATGTAAGGCTTTACATTTCATCACTTCATAAAAG
>M00285:128:000000000-BF978:1:2102:25357:18980_1:N:0:46
TAATGAAGTGATGTTCATAGGATGTATGATTCATCACATTGTGGATGTGCACGCTATAATGTTTCAACTATTTTGGGGGT
GCAATTACAGATTTGCAGATTTGGGGGTTCTCATCAACATTTTCCTGTTGAGGTATTTCTGAGGGTTCAGGAGTGTAGTG
TTTATTGTTATTGGATGATAACATAAAGGCCTGGACAAATAACCCAGAATGCAACTGGTTGAGTTTGAAGTCATTTCCAA
GTTTTTGATGACTGGAATTTTAAATTTAGCCAATTAAATAATCAAATCTATTGT
>M00285:128:000000000-BF978:1:2102:13993:18981_1:N:0:46
GGCCATTGAGGCTGGGGAGGATGAGGAGGCATAATTCTTAGCCAGAGTCATAAAAGTTTGTTTTAGTAACTTGGACTATG
TTAATTCTGATTGTCTGTGGCAGTGAAAAATAGATCAAAGGAATGC
>M00285:128:000000000-BF978:1:2102:26997:18984_1:N:0:46
CTCTTCAGTTCAATTATCAGAGCAAAACCATCAAACATCTTACCTGCAATTTAATTCCCTACAACCCATTATCTATCATG
TGCCTATCAACTCCACTCTGGTCCTCCATCACCCTTCAACACTGGGGATAGTTTACAGTA
>M00285:128:000000000-BF978:1:2102:16289:18986_1:N:0:46
AAAGATTTGGAAGCTTTTGAGACGGTGAAGAGGAGATTTGCCAGGATGATTGCAGAGCATCACGTCTGAGGCGAGGTTGA
GCAAGCCAGAGATTTTCTCTTTGGACAGAAGCAAGATGAGAGGGGACGTGATAGCGCTCCCACTTACCTGTTGTAAATAG
CGATCTTGTCCCGCTGACCTCCTGAAAACAGTGACCTTCTCTCGCTGAAAGTATACTTTATTACCGTGGAGCGCTGACCC
CACCACACCGTGACATCTGACCCAGGTGACTTACTCCTGAGTCCAGCTCATCCTCAGTTC
>M00285:128:000000000-BF978:1:2102:28280:18986_1:N:0:46
CTGGACAATTGCCGAGACATTGTAGGCTATGGACCAAGTGCTGGTAATGGGATTGGTATAGATAGGGACTTCAATGGCTG
GCATGGACGTGGGGAATTGAAGGGCTTGCTTCTGTGTTGTATGTCCCGCAGTTTGTGGGATCTCACCGTGCACTAACCAG
AAACAGCGACCGATGTGCAAAGGAATACTTTGTTGGCAGCAGTGTAATTTTCAGAGCGTGCTGCGTTGCGACGGGCGTGA
GTTGTGCTTAAGATCGGCGAGCACACGTCTGAACTCCAGTCACTCCGCGAAATATCGTAT
>M00285:128:000000000-BF978:1:2102:5415:18986_1:N:0:46
AATATAATTGTGGCATAGGGAATAACCCAAGAAATACTTGAGGCATACAAGAATGAAATGGCCGACGTCCAGGGGACTTT
AACATCCACATAGATTGAACGGTTCAAGTTGACCTCGGTAGTCTTACGGGGAACTTCACAGAATGAATCCGAGATAGCTT
TCTTCAACATCATGTCAGTGAATGTACAAGATAAAATGTTATCTTTGATCATGTCCTGTGCAATGAGATCGGTCTTGTCG
GTAGGGAT
>M00285:128:000000000-BF978:1:2102:17138:18989_1:N:0:46
ATCTTGCTCCTATGCATACTGTGTGTGTATATGGTTGTGACAATAAAATGGTTCTGATTCTGAGGATATTTATAATTTGA
ATGGTGTAATGAGGCTGAACACCTGGTATTTAACCACCATTTTAAATTTAGCCCTGACCAGCTGGATTTTCTGGGCCTTA
TGAAGCCCAGTGGGTAAAATCCTGCCCGATCCACTGGTTGTCTTTTCAATTTACTTGTTTCATCAACCCCTCACAATTAG
ATTTAAGGGTGGTGCAGCTAATAGAGCTGCTTCCTCATAGCACCA
>M00285:128:000000000-BF978:1:2102:8782:18990_1:N:0:46
GCCTAGATATCAGACTATTTAAAGCCACATATTTGAGTGACATAGGATTCAATTTCAAAACAATAGTTCAAGATGGAAAA
CTGTGAACACTGTAAATTCAACAAAGTCCATTGTTTTCCTTTGGGTTTTCCATGTGTCCAACCCATGAAGGAGTCTGGAC
AAGTGCACTGGATATCCTGAATGTTAGATCATATATGGATGGGTGGTCACACATGCAGAAGTAGGCCTTCACAATACTTG
TGATATTTGTTCCATTATTAGTTAATGGAGGCCTGTTTGGGTTGTGTAGAGGTTTGGGT
>M00285:128:000000000-BF978:1:2102:18722:18997_1:N:0:46
TCTGATGGAAGATCATCAACCTGAAATGTTGACTCTTTTTCTCTCTCCAGAGATATTGGTTGATCTGATCACAAGATCAC
AAGATAATGGAGCAGAAGCAGGCCAGTCGGCCCATCGAGTCTGCTCCAAAGGGAAGGGAGGGTGGTGAAAAAAGGATAGA
AAAAAACCCCAAAAAAACCACTTACTATTCTAAGTCCAAATCCCTGCCTTATCTCCATATCCCTTGATACTTTGACCAAT
TAGATATCTATCTATTTCCTTCTTGAATATCCCCAATGATCTGGCTTCCACTGCTTTCTT
>M00285:128:000000000-BF978:1:2102:23074:18997_1:N:0:46
CTTTTCAGTTGTTCACTAAGAGTAACTTTTATTATTACTAAACCTTGTTTTCCTTTAGTTCATATTAATATTCATCATTA
TTAAAATTTTCCATATGATGATCCTAAAATTTGTAAGTAGAATCAAGAAGGTTTGCTTTTCATTTTTTGTCAAAAGCAAA
TGATAACTGCAGTACTATGCACATAAAAATATTCAGTTTTAACACATGCC
>M00285:128:000000000-BF978:1:2102:3755:18999_1:N:0:46
CACAAGAGGACATAGGTTTAAGGTGCTGGGGAGTAGATATAGAGGAGATGTCAGGGGAAAGTTTTTTACTCAGAGAGTGG
TGAGTGCGTGGAATGGGCTGCCCGAAGCAGTGGTGGTGGCAGATACAATAGGGTCTTTCACGAGACAGTTGGATAGCTAC
ATGGAGCAAAATAAGATAGAGGGCTATGGGTATGCCTAGTAGTTTCTAGTGTGTTTTGCACAGCGTGTGGGCCGGAGGGC
CTGAAT
>M00285:128:000000000-BF978:1:2102:9152:18999_1:N:0:46
GGATTTAATAGGAACCTGAGGGGCAACTCTTCACCAGAGGGTGGTGAATATATGGAACGAGCTGCCAGAGGAAGTGGTTT
AGGTAGGTACATTAACAACATTTAAATTAAATTAGATTTTTATTTTTATTTACAGCGTGGTAACAGGCCCTTTCGGCCCT
CCGAGTCCACGCCGCCCATTTTAAACCCCCAAATTAACCTACCCGTACGTCTTTCAGAATGTGGGA
>M00285:128:000000000-BF978:1:2102:18201:19000_1:N:0:46
CTGGCCGATATTCACCACCAAAATAATTACAATTATTCAGTATTGATTTTTAAAACTTTTTCCAGTAATTTTAAATCAAA
TGTGGGTCAAGAGATTATTGCTAAATATGTTTACTCCTGTC
>M00285:128:000000000-BF978:1:2102:28386:19001_1:N:0:46
GGTGCAAACTGCATTATTCTTACCTGGTGATGATTACTTCTCGCCTATAAAATGATGCAATTTGATAATGAAATTGAGCC
CGTTAAAAGCTTGTTAACCACTTGTAATATCTGGAATTTGCTGAATTAATTTAGTGCCTTCCTTGTAGTAGAAATAATCA
>M00285:128:000000000-BF978:1:2102:24899:19002_1:N:0:46
CTCTCTTGCACCCTCCCTTCCTCTCCTCTCTCTCTCTCTCACCCTCTCTCTTCTGACTTTGTCTTTTCCCTTCTCTCTCT
ATCTCTTCCTTTATATCCCCCTCTCTTTCTCTATCCTCACCTTACCCTCCTTCACCCTCCCTCTCTTTTCCACCCTCTTA
CTCCCTCCCCTCTCACCCCTCTCTCTCTCCCTTTATCACCTTACCACTATTCACCCCTTCCCCCTCTCCCTCTATCTCTA
TACTCATACACCACCACACTCCCCTCTTCACATCCTCTCACTTCCACTCTACACATACCC
>M00285:128:000000000-BF978:1:2102:18670:19004_1:N:0:46
ACCAGGCACTCCTCCTAACGCCCTGGGAGCCACACAATACAACAATTCAGTTGTTGATTCATAATAACAATCAGGGCAGT
CTCTCAGTTAGTCTGGGCACAGTGAGGAGACGCCGCTGCTGGAAGTCTTGTGAAATTAATCAAGCATCCCTTTCAAGTTT
TCCACCC
>M00285:128:000000000-BF978:1:2102:12711:19005_1:N:0:46
AAAGATTGAGGGGGAGAGGGGAGGGGACAGGGAGAGGTGCAGGGGAGAGAAAAGTGGGGGATGAGGGAGGCCGAGGAGGG
TTTGAGTGAGGGAGGGTGAAGGATAGGGATGAGGGACTGGTCAGGGCAGAGGTGGGATTGAGAGGGCTGGGGATGATGGG
GAAGGGAGAGAGAAAGTGAGGAGAGAGAGAAAGTGAGATGGAATTAGGTAGAGAGGTGCAGGAATGGGAAAGAGCAGAAG
GGAGCGAACAGAAGTGGGGAGACGTTTGGTAGGGGGTGAGAGCATTAAATAGAGAAAGGG
>M00285:128:000000000-BF978:1:2102:21288:19005_1:N:0:46
ACCTTTCCCTCATAGCTGAACTTTGTAAATTACCACTGCTACTGCTCCTCCTCCTTCCTGCTAGGTCTGCAGATAGGAAA
ACCTTGCCTTCCTGCTCTGCATTTCACAACTCCTACATTCTTTTGTCCATGTTCTCCTCTCTGTCTTCTCCCATTCACTC
CTTGACAAGACAACCTTGTTTACAGGTTATCCCCATGCACCATCCCGGTTTTACCTTATCAGAGCCGTCCACCCCTCCTC
TACTCTCCCTGCAGCTCAACAACCTTCTTCTATCTCCTTCCCAGTTCTGATGAATGTTCC
>M00285:128:000000000-BF978:1:2102:8281:19007_1:N:0:46
CTAATCATTAGATTTTAGCAACACTGTGACCACTCTGATCACTTTGCATGAAAATTGACCTTTCTTTTTGTTCTAACTGT
GTCCTTTCTCGTAAAAAATGCACTTATGTTTTTCTTGTGAATGTTGCGTATCTGATGCTATGTGCCGGTGATGCTGCTGC
AAGTAGGCTTTTCCTTTCCTTTTTCAATCTTTTTATTGAATTTCAAATTAATACAAATTAATATACGTAACATTAATGAT
TATACATACGGTGCAAAGATATTGGGATAACAATAATAACAGTTAATATATACATTCA
>M00285:128:000000000-BF978:1:2102:22364:19007_1:N:0:46
CTAACTTTGTGTGTGTATGTGTGTTTGTGTACATGTACGTGTATGTGCACACGTATGCATATGTGTGAGTGTGAATGTGT
GAGTGTGGGTATGAGTGTGTACGTGTGCATGTGTGAGTTTGTGAATGAATGAGAATCTGTGTGTGAGTGTGAATGTGCGT
GTGTATATGTGTGTGTGTACATGTGAATGTGTGTATACGTGTGTATGTGTGAGTGTGTGTGAATGAATGAAAATGTCTGT
GTGTCGGTGTGAATGTGCGTGGGTATGTGTGAGTGTGTGTACACGTGAGTGTGTAAAGCT
>M00285:128:000000000-BF978:1:2102:13737:19008_1:N:0:46
ATGTTTTGAGTTATAAGTTGTTGGAAGTGTAAGATGATTAAAATATCATGGTCCCTTTGACAAGTCATCAGTGATCTGAG
TGAACAAGGCCAGCGAGTAAGTATTTCATCAGCCATTCATGTTGAGAGATTCTGAACCAAGCATTGCAATGGCTGAGAAT
GGTATGTGATTTTGCGTTGATGACTTTGAGGTCAAAGCATGTATAGGAAGAGTCACAAAAAATAGGAAAGAAAAATGAAT
TAAG
>M00285:128:000000000-BF978:1:2102:11080:19008_1:N:0:46
GGATACCATGGGAAGGAGCAGTTAAAGTTTTACTCTAATAGCAGAAATGTTGTCTGTCAAGAATAAAGCTTCTGCCATTT
TTTAAAAAAAATTGATTTTCATTCTCTTTTGCAAACTGGTTTGAAAGATCCCATAGATGTGAAATGGCAATAGAGAACAT
TTGTATGGCTGTGCATTCACAAAATAAATGGTGGGCTATAAACACTTCACAAACCAATCTTATTTGAATATGCACAAATT
TCAACTGGATGTGGAAACCAGTATAAACTATTTAGAAACAATGAAACTACAGTTTTAAAC
>M00285:128:000000000-BF978:1:2102:12407:19009_1:N:0:46
GAAAAGATGAATAGGGACCCTGGTGACCTCCAGCTGAGCACAAATATCACACATTTAAGAGTTGTCATCTTTTGAGTTAG
CGATGAGTGTGAACTTGATTTAAGCATTCAAAAACTGACGTTGGGAAGAGTTTAAAAACAGGAGCC
>M00285:128:000000000-BF978:1:2102:8962:19010_1:N:0:46
CACGATAGTGTAGCGGTTAGCGCGACGCTGTTACAGAGCCAATGATCGGGGTTCGATTCCCGTCACTGACTGTAAGGAGT
TTATACGTTCTCCCATGTCTGTGTGGGTTTCCTCCGGGTGCTCCGGTTTCCTCCCACATTCTAAAAGACGTACAGGTAGG
TTAATTGGGGTTTAAAATGGGCGGCGCAGACTCGTTGAGCCGAAAGGGCCTGTTACCACACTGTAAATAAAGTTTAAACA
AATTAAAAAT
>M00285:128:000000000-BF978:1:2102:12131:19011_1:N:0:46
AAAATAATTACCTTGGTTAATTTAAGGCTGTTAATATCTTGGCTATCCAATAACACAAGTATTTTTTTTTCATCTGATAT
TTATTGCAATACTAAAATGAGATAAAATGAATGAAATTTAGCTAGATCTGTCAGTGCATCTCTTCAAAAAAGATGAAGCT
GTTGTATAGACAGTAACTCATCCTTCTTGATTGAAATGGAAGTGCAGCTCTTTTTGTCAACAGGACCAGCCTTGACCTGA
TGGTTTTTAGGGCTCACATTTTGATTTTACCCAATTAAAACAGGGGGGGGGGGGAAACAT
>M00285:128:000000000-BF978:1:2102:23433:19011_1:N:0:46
ACTGCAGGGTAATTAGTGGGAATGTTCACTGATGGCTGCACAGCAGCCAGCTCTGTTTGCTCCCTTCTAATTTGTATTCC
TGAGTTAACAAAGCAGCTCATATTCACGTGCAAGAAAATCCATGTAACATTCAGTTGTGGGCTGATAACTGGCAAGTGAC
AGTTGTCCCCACAGAAGTTCCAGGTCATGACCAATAGCAAGAGAGGGTCAAGCCATCTACCCTTAACATTCAATGGTGTT
ACAAATGCTGGATCTCCCACCAACAACCTCCTGGGAGTTTGCCA
>M00285:128:000000000-BF978:1:2102:24648:19013_1:N:0:46
AAAGGACCCAGCACCGATCCTGCAGCACACCACTAGTCACAGGCCTCTAGTCAGAGAGACAACCATCTACTACCACTCTC
TGGCTTCTCCTGCTAAACCAATGTTGAATCCAATTGACTACTTCATCCTGAATGCCAAGCAGCTTAACCTTCTGGAACAG
GTGGCACAACAGTGCGGCTAGCAGAGCTGCTCCCTCACAGTGCCAGACACTTGGG
>M00285:128:000000000-BF978:1:2102:5684:19014_1:N:0:46
TCCACCCATCAGCCACCCCCTGCCTCATCTGTGGAAGCAAGAGCAGGTCCCACATTTGGCCTCATTAGCCACCTCTGAAT
GCAAGCAACCAGAGCCGATGAAAGTCATACTCGATCCCAAGAAAATTAAGAACTAACTGCCACCACATTCTCTTTTTATC
CAACCCCTCGATTTGCATGGCATTGAAACTTCATAGGCCATTTGTTCATCCTCCTTGTTTCTTTTGTCCACATCCACTAC
TCATAGCCTTCTGCCATTGACCAAGAG
>M00285:128:000000000-BF978:1:2102:20672:19014_1:N:0:46
GCATTCTTCATTGGAATTTCTATAGCTAAATAATGTCCCAGATTTGCATGGTTTCTCCAACACACTGATACACTTTTCCT
TTTTAAATTACTTTCTGCCTCTTTAGATCTGTTCTGCCAGTAAAAGTTTAACAAGACCTTAAGTGAGTGGGCACAGCTTA
GTCTGAAACTTACGATAGAACTCTAAGCTATCACTCAACTGTTTAAGTAGTTGTACTATAGGGATGCACACAGGAACA
>M00285:128:000000000-BF978:1:2102:20142:19014_1:N:0:46
CTCAACCCCAGTCATTAGAAGCAGCCCAAATATGACCATGTTACAACACAATGTTACACACTGAAAGTGGGTAACTAATT
GTTAGTATCTCACAACAAGTGGAGACCAGGAGACTATTGCTGAACTTCGACGACATGTTCCATACATTGCGCTCCCTACT
TACATTTGAAATTATGTTGGAAATAGATTTCATTTGGCAAAGCCCCAATCAGAGGCTTTGGAACATACACACCACTCTTC
CTGAATATATTGGCACTGGAGATCTGTGACACCATTGCGGTGAGCCTGAGGGGAAAATTC
>M00285:128:000000000-BF978:1:2102:3868:19015_1:N:0:46
AAAGTTAACTGCTGATATATCAGAAGATTGTCCATTTGTCTAAATCAGCGTTTTCAAAGCAGTATGAATTGATTTGGCAC
TTTGTACACTAAACCTAAGCTGAAAGTTGATGAAAACAATTGTATTCTATGTAGCACATTGTGCTGAACCGATTGGTAAC
ATGAATTTGCTTGTGCCTGTTCATCGTAAAAAGTTAACTGATAATATATCAGAAGATTGTCCATTTGGTTAAAACAGCGT
TGTCAAAGCAGTATGAGTTGATTTGGCACTTTG
>M00285:128:000000000-BF978:1:2102:4927:19015_1:N:0:46
GCACGTCCCCTTTGACCCTCAACAATTTTTTGATGCACCTAGAAGGCATCCTACCTGGATACATCATGACTTGGTATGGC
AACTGCTCCGCCTGTGACTGCAAGAACCAACAGAGACCTGTGGACACAGCTCAGTGCATCACAAAAACCATCCTCCCCTC
CATGAACTCTGTCTACACTTCTCACTGCCTCAGAAAAGCAGCCAAAATAATCAAAGACCCCTCCCACCCTGAACGTTTTT
TCTTCTCCCCTCTCCCATCGGGCTATACCAATTCAGGCATATAATACAAAAGCAGGGAAC
>M00285:128:000000000-BF978:1:2102:11471:19022_1:N:0:46
CTGCACTCTTGGATATAAGAAGTGGATAGGGGTGGAGAACGGGGGAGTTGTGCAACGAGTGGGACGGTGAATGGGGAGGG
TGAATGGGGAGAGATGCTGGAATTAGGGGCAGAGTGTGGGTAAGCTGGGGAAAAGAGAAGAAGGAACAGGGTGGGGAAAG
GTGGGGAAGAAGGGTTGAATAGTGGAGGAAAGGTGTGGACGCACAGGTAGGGTGTCGGGAAAGGGTGTTAGAGGGAAGAG
TGTGTGGGGACGGTGAACT
>M00285:128:000000000-BF978:1:2102:21602:19023_1:N:0:46
CACCATAACATCACTGTGCAATTAAAACCCACCAATTTTAAATCATTGTGTTGAAGTCCATGGAAGATTCTGCTTGACAG
CAGAAACCTTCCCAATTATATTTAAGGAGGTATACTTTCATGAACTTTCATTCAGCAAGTCATAAAATGTATAACTTCAG
AATATTCAAGTACTAAATTACTAATGCCAATTATTTTGGATAACTGATACATAACTGAAGTTCTTAATGAAACTACATCA
ATAGATTTACATTATTCACTTGCATTTTCAGATGTAATCAATAA
>M00285:128:000000000-BF978:1:2102:25387:19023_1:N:0:46
CATCTTGGGAACCACCTTATATCTAAGGCAAATATTGATGATGAAATTCACTATCACTGACATAGTGTTTGGGCATCAGA
TGAAGAGTGCTTGAAGACCAGAGACTCAAATCAGTCTCACATTTCATAGTCTACTAGGCAAAAGAACAAACATGTATAAG
AAACAGGAGGAGGACCTGGACAACATTCAGGCATGGGCTGAT
>M00285:128:000000000-BF978:1:2102:17091:19024_1:N:0:46
GCATTTATTGCCTTTCCTAACCTTCTACCTGACTCCAGTGGACCCCTTCGTGATAGATGCCAGTCTTCAGCCAATCCGGT
TCACTTCATGTGATATTAAGAAATGGCTAAAGGCATTGGATATAGCAAAGACTACGGGCCTTGACAACATACCTGCAATA
ATACTTGAGACTTTTGTTCCAGAACTTGAATAGCTTGGACGAGGGCTTGGCCAGTACAGCTACAACACTGGCAGCTACCC
AGCATTGTGAGAAATTTGCCCAGGTATGTCCTGCCCACGAGAAGCAGAACAAATTTTAA
>M00285:128:000000000-BF978:1:2102:15873:19026_1:N:0:46
GTGCTGCCTGCATGGCCCCACAGTTGACTAACATGAAGCTAACCAATACAAACCTGAGGATTTGTTCAGGGTTGCATTTC
AGGATGCCAAGAGGTTGGCCAGCAAACAACAATATTACTGCAGCCCAGACTGAACCTGTGTCACAGGGAAACCAGTT
>M00285:128:000000000-BF978:1:2102:7164:19027_1:N:0:46
GCATTTCAGCAAAGGCATATTTTATTTCAGTCATTTTGACAACTATAATAAAATTATGCAGAGCGGAATTTCAAACAAAT
GCAATAAACATATGTGGCATCTCATCGTAAATGGTATCTCAAGAGATAAGAGAAACAAGTGGGAGGTCGTGGACCATACT
GCAGTCTGCATTGACTACATCTGCAGCAAGTGTGTGAGGCTGGAGGAACTTCTGCTCAGAGTTGATAAGCTGGAGTCACA
GCTACAAACACTGCAC
>M00285:128:000000000-BF978:1:2102:23369:19027_1:N:0:46
TTCCCACAAATGCTGTTTGACCCATGTCCAGCATCTTCTATTTTTATTTCGGGTTTCGGGCACTTCCAGAATTTTTGATT
TTGTTGCTTTTTCTGCTGGCCTGGCCCAACTTGTACTCCAGGCCCCGGCTGGTGAATTTCTATTTTGCTGGGACTGGTAT
TGGAGCCCTGGGGCTTGTGGGCATAAATGCAGCCATTGATTCTGCTGCAAAAAGTACTTTGCCTTTGCTCTGCAGGAAGT
CTTGAAACACCAATGATCAAACTGAGATTGGGACAGGTCTCCTGACACCGCAGAACGG
>M00285:128:000000000-BF978:1:2102:17988:19027_1:N:0:46
AATCATGGTATTTTGACATTGTACCATTTTGTCTGTGTCTCTATCTCCCCATCTCATATTCCCTATTTCACGCATGTGCC
TTTCTTTCCTGATCTCCATCTTTACAAAATTCTGTATTCCTTTATCCATCCTCTGTTGATTTCTCACTCTGTCTCTTCCA
GTGCCCTCAACTG
>M00285:128:000000000-BF978:1:2102:19608:19028_1:N:0:46
TCGTGCCTCTGAGTCAGAAGGTTGTGGAGTTAGGTCAAAGGCTGTAGCAAAGAAATCCAGGCGGACACTCCAGCGCATCA
CTGAGCGAGCACTACACTGCCATCATTTGGCTGAAGTGTTAAACTGCTGCCCTTTTGCTCTCTTGTATGGAGATACCTTG
AAGAACAGGGATGTCATCCATGACATTTCTATCCTTCAAGCACCAGAACAGATTACATGGCCATTATCAAACTGCTTTTT
GCACTGTGCAAGTTGGTCACTGTTTTCTGCAATAGTAACTACAGATCCTGGCTCTTTAC
>M00285:128:000000000-BF978:1:2102:13494:19029_1:N:0:46
TGAACTGTGCTGCACTATTCCAAACCCTAAGGATATCAGTGCCTCAGAAGCACTGAGGAATGAACATTTGGAGATAGAAG
GGACTCTCCATGTGTTAACGTTCCCAGAGAAGAATGTCTTGCTCTCCCCCCCCCCTCTCCCCCCCCGTACATTCCCCTTC
CAAAAATAAGTCTTAAAAAAATCTTGGGTTTGCATGAAGGGGGGAGACTTATTGACTGGTAGGGCAGACGAAGCAACCAC
CAGACCACCCCGAAGACAAGCACACCGCCGTCCCACTCAGCACAAACAAGTACGACAGCC
>M00285:128:000000000-BF978:1:2102:23050:19031_1:N:0:46
ACTGACAGCCCATCACATGTGACCCTGACCATTTTTAGTGATGCTGGTGTTCAGGTAGCTTATCCAGCACCTCCCATGGT
CCTATGCATAAATTTGAGACAGAGGGACCATTTTGGTATATCCGGTAGTGCCAGATACCTTAATTCTCAAATGTAATGTG
CCTCTAAAGCCTAGTCCATTTGTATCTTAAGCAACACCACAGTGCTAGAGGAACTCAGCATGTCAGGTAGCATCAATGGA
GAGAAATGGACAGTCA
>M00285:128:000000000-BF978:1:2102:22873:19033_1:N:0:46
CTTTCTATTTGGTAAACATTTTATTGTAGACCCTCTCAGCTGTTGCTATTTATATCAGTGATGAGCAATAAACTCTGCCT
GGTCAATAGTGCCCATGTCTGGAAAAATAAATGAATCCGACTTGAATAATTAAAGCTAATTTTTTTTTTGCAGAACGTGT
GACACTTGTAGGTAACCAAATCCTTTTACTCTTCCCTGAGGTTTATGTAGGGAATTTTAAGGTCCTTTCTCAATTTCATT
TCTCCTCTCTCTGTGATGAAGTTCTTGTACAAGCTGCTTTGTA
>M00285:128:000000000-BF978:1:2102:10349:19033_1:N:0:46
AGCAAACGTGTGAAGGCTGTGTACCAGAGTGTACAATCCCGATGTTCCTAAACTAGAAACCATGGATGAACCAGGAAATC
TACCACCAAGACGGCAGCATTCAAATCAGGTAACTGACCTATACCAGAAATGGATGTACAACCACCCCGACAGCCTCCAA
TGCACCTGAACTCTCAATCACTGGATAATGTCCCTAGTGGTGTCCTTAGATCCTGCACAGATCAGCTGTCAGAGATAATT
GAAGACACTGTTAACCTCTCCCTGCTTCAATGTAAGGCTCCCCCCTACTTTAA
>M00285:128:000000000-BF978:1:2102:5421:19035_1:N:0:46
CGGACTGCACAGGAAAAGAAGCTATTCTTAAAACGTTGAGTATGGGTCTTCAAGCTCCTGTACCAGCTCCCTGATGGAAG
TAAAGCGATGAGGGCATATACCGGATAGTGATGATCTATCCAAGATACACTTTATGATTTATCTTCGAGTGTAGTTGGAC
TCATGATGGTCTAATAGGGTAATGTTGAATTGATTTCTGGCTCTGCTCAGCCCGTTGTTTAGAAATTAACCACATGTGAC
CTCCTCCTTACATTTCGGCTAGTGCCTGACATGCAGCTGCGCATTGCAATGGCAAAGGCG
>M00285:128:000000000-BF978:1:2102:18003:19037_1:N:0:46
GGCGGGAGAACCCACACTGGTCCTCATTGAGGGGTCAGCAGTGGAAAGGGTGAGCAGCTTCAAGTTCCTGGACGTCAACA
TCTCAGAGGATCTATCCTGGGCCCAACACACTGATGCAGTTGTGAAGAAGTCAGGCCAGCGGCTCTACTTGCATTAGGAG
TTTGAGGAGAGTTGGTATGTCACCAAACACTCTTGCAAATTCCTACAGGTGTATAGCGGAGAGCATTCTGACTGGCTGCA
TCACCGCCTGGTACG
>M00285:128:000000000-BF978:1:2102:27298:19040_1:N:0:46
ATTTAGCTTATAAAACTCTGTTTTAGCCAAATAGGAAAACTATTGCTACATCAGCGATTATCTTTTCAGTGGCAAGTGGT
AGAGTTAAATAACTGTTACCAAAAGACTCAGCACCACGAAATACATAAACGACAATTGTTTTCCTGTAATACTACATAGC
TTTTATGTAGAATCTGGAAAATCAATGCATTTAACTTATAAAACGCTGTTTTAGCCATACTGGAAATCTGTTGTTATATC
AACGATTAACTTTTCAGGGTTAAGAGGTACACTTA
>M00285:128:000000000-BF978:1:2102:25366:19040_1:N:0:46
AAAATGCAATTTAGCTAAATAACCAAAAATGCTATTAATACTTGTAAAATACCTTGAAAAAAATGCACGTGAATGTACAC
ATCAGGAGCAGGAGTAGTCCACTGGATCACCCAGGCTTGCCTGGCTGACTTCATCTC
>M00285:128:000000000-BF978:1:2102:6358:19041_1:N:0:46
GAGGATGACATTGAGTGCTGAGCCCAAGTTGGGAGCGTGAACAACAAGAGCGACTTTAAACTGTGCCTATCGATTCCCAG
CATGTCCAAAGTTAGAGTCACAAACCCCCCTAGTGCCCCCCACCCAAGCAAGCAAACAACATGAGGTAGCAGCAAGTGGG
GCCATTAGCAACACTAACAGAATCTTCCAGAAGGGAGGGGCCCAGCAGCCCACACTTGAAGGAACAGAGTGGACCAGCCA
AACCTGAGGTGAGCTTTCACAACAAGACTCATCCAGTTAGGGTTCAGGTAGGATTTTCC
>M00285:128:000000000-BF978:1:2102:15400:19041_1:N:0:46
CTGTGTCTTCACCTTAGATTGTAGCAATAATGTCCAGTATAAGCTCAAGGAAAAGCACCTCATCTTCCATCTGAGCATGT
TGTAGTCTTTGGGACTTAATACTAAATTTAGCAATTTTGATCAGTGCACTTTTAACTTCCCTCCATGGATGTTGCTGTGC
TTTCTTGTTTCAGTTAGACTTTATTCCCTTCTGTCTCTGACTGACAAGTTTTAAAGTTGTTGTTACCTGACAACATTATT
ATGGACATCCCTCTGTTCTCTCCATCCCTTCCCCTCCCTCCTTTCTTCTCACTCTCTTGT
>M00285:128:000000000-BF978:1:2102:11484:19043_1:N:0:46
NNNNNNNNNNNNNNNNNNNNNNNNNNNNNNNNNNN
>M00285:128:000000000-BF978:1:2102:23213:19043_1:N:0:46
CACCTCTGTCCCCTTTCATCAAGCCAATCTTGTATTCAGTTGGCTGTCTTACACTGGATCCCATGCGATCTAACCTTCCA
GACCAGACTACATCCTGGACCTTGTCAAAGGCCTTGCTAAAGTCCACATAGACAATGTCTACCACCCAGTTCTCATCAAT
CCTCTTGGTCACCTCTTCGAAAACCTCAGTCAACTTCATGAGACACGGTTTCCCACGCACAAAGCCACGCTGACTATTCC
TGATCAGTCCGTGCCTTTCCAAATGCAGGTCGATCCTGCCTCTCAGAATCCTCTCCAGT
>M00285:128:000000000-BF978:1:2102:6440:19044_1:N:0:46
CACATTTTTATTCTTCACACATTCCCATCAGCTCCCATCTAGTTCTACCATACATCTACACCAGAGTCACTTTACAGTGG
CCAATTAATTTGCCAATCCACAATCTTTGGTATGTGTGAGGAAATCAGAGCACCAAGAGGAAACCCACACAGTCCCAGGG
AGAATGTGCAAACTCCACACGGACTGCACCTGCTGTCAGGATTGAACCCGGATATCTGGTACTGCAAGGCAGCAGCTCTA
TCAGCTGTGCCACTGTGCTGAGTAGAGGATAACTTGAGAAACAACATTTTTCTGATGGGG
>M00285:128:000000000-BF978:1:2102:7381:19045_1:N:0:46
GCCACAATAAAGCTTGAAGTTCACTTTGGGTAACTGCATCCGAAGCAGAGAGAGAGAGAGAAAAAAAATCAATCAGCTGT
AGTTCAGCAGCCAAAGCTCACACGGTCATTGGTGATAGTAATTA
>M00285:128:000000000-BF978:1:2102:7558:19045_1:N:0:46
GACCCCTAGTTCAAGATTTCAACACAAGACAAAACCTTCTCACCACATCCATCCTAGCAAGACCCCACAGGATCTTATAT
ATTTTAATCTAGTCACCGTTCACTCTTCTAAAATCCAGCATATACAAGCCTTTCCAACCCTGTGGCATAAGACAAGCTGC
CCATTCAAGATATTAATCTAGTAAACCTTCTCTGAATTGCACGATTCAAGTTGTATGTGACTTTCAGCTTCAGGAAGTA
>M00285:128:000000000-BF978:1:2102:14365:19045_1:N:0:46
GTCCAGCCCATAAAAATATGAGCATTCACATAAAAAGATGGGTCATAATTCAATGTACTATAAATAAAGAAACTATTACT
GGCTTGTTCTTAGTTGTTAGCGATTGGAATAGAAACTAGACTCTTAATATACTTCAGCATTTTTATCTTCCCATACATTA
CTAAAATTATCAGTATCTGGTTATGCATGGGTAAAATTTTTCACACAGAGAGCCCTGAGAAGTGATTCAGACTGCCTGTT
TGTTTCTCCCAGAAAAAAGTTGTGCCTCAGCAGTGTAAAGAGCATTTTCACCTCATT
>M00285:128:000000000-BF978:1:2102:9507:19048_1:N:0:46
ATTCGACCGTATCTCTTACCCCTGAAAAGTTAGTCGCTGATATAGCAAAGGCTTTCCATTTTGGCTAAAACAGCGTTTTA
AAAGCTAAAACCATTGATTTGCCACTTTCAACTCAAAACGCATGGAGTAACTATTGGAACACTATAGTAGTGTATGTTAT
TCAAGGTGCTGAGTCGTTTGGAAGCAGT
>M00285:128:000000000-BF978:1:2102:5673:19049_1:N:0:46
TGGGTGATGTTTACTCTCAACCCTCTCAACCTCAGACAGGTGCATGTACACCACCCCCTTTCCTGAAGTCAATGACCAGC
CCTTGTGTTTTATTGACATTGAGGGAAAGGTTGTTGTCATGACACCGTGCCACTAAACTCTCTATCTCCTTCCTGTACTC
CGACTCATCTTTGTTTGAGATACAGTCTACAACACATCAGGACAGCTGAAGTGAACTCCCTTGGCAGCTAGAATGGTCGA
CATTTCACCATTAGATATCCTAGGCTGGGTGAGCAGGAACTGGCCAGGACCGTCACATCT
>M00285:128:000000000-BF978:1:2102:27592:19051_1:N:0:46
AGCTCCATGTCCCAAAGAGTTCAATAACATTTTCATCATCTACCAACCTGATCCAACTCTGCTGGTCCCTGCTGCCGAAC
AAGTTTAATGCCAAGTTAATATCTTCAGTTTTGGGTTAGATCGTGTGACATTTGAAGGACGGCACAACTTGGTGGGCCGA
AGGACCTGTTTTGTGCTGCATTGTTCTATGGTTCCCTCAGGCCTTGTTCAGAACATCTTCCCCTGTCATAAAAGTCACCA
CTGGACTGATGCTCACCTCAGACTATTCCAGGCATGAAAAATCATCCTCAA
>M00285:128:000000000-BF978:1:2102:16563:19054_1:N:0:46
GAAGGGATTTTGTATTTCTGCAATCTGCCTGTTTCCACTGTCAATTTTCACTCAATTTTCACTAACATTACTAAACATAT
GGTGCTCGTTCCATAAGATGACAATAATTTACATTTTTAAATGTTACTCCAAATGTTACAATGTAGAAGACTGCA
>M00285:128:000000000-BF978:1:2102:6669:19055_1:N:0:46
AGCTGCTCGAATTTCCACAAGTGATCGTGTAGTGGCAGCAGAGTGCACCAAGGACGGGACACGGATGAGACATGACTATC
AAAACTATCGTCACAAAAGAAATTAGGCTTTCACTTCTTTTTCGCCAGGTACAATTTCATACCTTGCAACAAGGCTTTTA
CACAGATAAACATATGTGAAGTTTGTGCTCTCTT
>M00285:128:000000000-BF978:1:2102:18993:19056_1:N:0:46
ACCGGCACCTCAAGTCCGCCCTGATGGCTCGCCTGCAGGGGCCAAACTGGACGGACGAGCTCCCCTGGGTCTTGCTAGGT
ATCCGTAAGGCCCCCAAGGAGGATTTGGGCACCTCTTCAGCCGAGCTGGTCTACGGTACCCCCCTCACGGTACCAGGCGA
GTTCGTACCTGGGTTCCTGGACCCGGCAGTGACCCC
>M00285:128:000000000-BF978:1:2102:18933:19057_1:N:0:46
ATGATGGAGGGATGGAGGTTCGCTTTCCTCAGTCTCCGCAGGAAGTAGAGGCGTTTCTGAGCTTTCTTTGTCAGGTCATC
ATTGATGTGCACCCCTAGGAACTTGGTGCTGCGTACTTGTTCCACAGCAGACCCGTTGATGGTCAGCGGGGAGTGCACAC
GGTGACCCCTCCTAAAATCCTAAATGTAGACTGAACAAGGCTATAAGAAGCTGTGGTATTCTT
>M00285:128:000000000-BF978:1:2102:3493:19058_1:N:0:46
GGGGAATGGGTTTCAAAACTCAACATTTGTTAATTAAAATATATTAAAGTAATAAACCTTCTGCTGTCGCTTTATATTTG
TGGATAGGTTTTTGTATTGGAACAATTATGTGAGTGTAGAATTGACTGTAGGTGGAAGTGAAGCTAAGCAGCTAATCTGT
CACCGATAGACCATGTTGCTTGAATTTAATGTAGGTGAGTGTTGTAAAACTGC
>M00285:128:000000000-BF978:1:2102:14909:19059_1:N:0:46
AGCTCTGATCGGCAGTGAGGGGCAGAAAACCGAAGACCAATGAAACGTTAATTGTTTTTTTATCCCCCTCAGCAATTGAG
GATAGCAGGGAGTGACTACGCAGGCGCGTGACGTCATTCGATAGCGGAGTAACAGTTTTAAAAGAAGATTGCCATATCCA
GAGGGCAGTGTTCGGAGCGGCAGCAGAGTGAAACGTAACAGAGTGTTTGGGCT
>M00285:128:000000000-BF978:1:2102:14449:19060_1:N:0:46
CAAACTCTGAGCTTTTTAAAAAGATTTAACACAATTTATTATTATCATTTTCAGTTGAAAATCTACTGCTTAAAAATAAA
ACTCAATTTTATATACATGGCGATAAGTCTGGTAAATTATTTGCCAACCAATTGAAAGCCACTCTATCTAAGCGTCAAAT
TAATAAAATTCATAAACCAGATGGTACCTATACAATAGATCCTGTTCAAATTAATAAATCTTTTCAGGAATTTTATTCTT
CTTTATATCAATCAGAATCGTCTGATGATCCCTCATTAATGTATGAATTTTTAAGAGATT
>M00285:128:000000000-BF978:1:2102:17958:19062_1:N:0:46
ACGCAGCACTTAGGGAGCGCAGCACTGAGGGAGCGCTGCACTGAGGGAGCGCAGCACTGAGGGAACGCAGCACTGAGGGA
GCGCCGCTCTGCTGGAACGCTGCACTCAGGGAGCGCTGTACTGAGGGAGCGCAGCACTTAGGGAGAGCAGCACTGAGGGA
AGGCTGCACTGAGAGAGCGCAGCACTGAGGGAGCGCAGCACTGAGGGAACGCTGCACTGAGAGAACGCTGCACTGAGGGA
GCGCAGCACTGAGGGAGCGCAGCACAGAGGGAA
>M00285:128:000000000-BF978:1:2102:11764:19063_1:N:0:46
CATAAAGTGGTTATGGTAATGGTTTATTACTGTCACTTATACCAAGGTACAGTGGAAAGCTTGTCTTACAAACTGATCGT
ACAGGTCAATTCATTACACAGTGCAATTACATTGAGTTAGTACAAAGTGCATTGATGTAGTACAGGTAAAAACAGTAACA
GTAAAGAGTAAAGTGTCACGGCTATAGGGAAAGTGCAGTGCAATAAGGTGCAAGGTCACAGCAAGGTTGATCGTGAGGTC
AGAGTCCATCTCATCATATAAGGGAACCGTTCAATAGTCTTATCACAGTGGGGTAGAAGC
>M00285:128:000000000-BF978:1:2102:16029:19064_1:N:0:46
GACATATAAAACGCTGTTTTAGCCAAAAGAATATCTGTAGCTATATCAGTGATTATCTTTTCAGTGGTAAGAGGTACAGT
TAAATAACTGTTACCAAACGACTCAACACCTTGCAATACGTATCCTACAATTGTTTTCCTGTAGATACTCCATGCGTTTT
GTGTAGAAAGTGGCAAATCAAGTAGCTCTTAAAACGCTTTTTTAGCCAAATAGGCAATCAATTGCTATATCAGTGAATAA
CGTTACTGGGGTTAGAGGTACACTTAAATAACTGTTACGAAACGACTCAGCACCTTGCA
>M00285:128:000000000-BF978:1:2102:17859:19064_1:N:0:46
GAATCCTTGGATCACTTCCCAATAACGAGTTAAGTGAATGTTTCTGTGATTCACTAGACAGATTATCAGACACACAAATG
GTCCTGTGGTGTGCTGGTAACACTCTTGAAAATACATGTAATTCAGCTTGTTTCCCTATGCTTCTTCCTCCAGACAACCG
ACGGTAAGTCAATTCGAATACAACGTCTCTACATCTCATATTGGCTGGAAAATTACTTGTTCAAAGTCTACAATGTTTTT
AGGATTTTATTTTTGTTTGTTCTGGGCTTACAGCCAGTTGACTTAAGAAAGTGATTT
>M00285:128:000000000-BF978:1:2102:22075:19065_1:N:0:46
CCAGAAATCATCATTTCAAGAAAATCACTTCCCTTCTATATTCTCTCCAGTCATGCTTGTATGAAACCTGCCCTCGTATG
ATGATAGTTCAGTGGAATTGACTGATTTATTTTCATTCAATGTCCTACCAAAATTGCAACCAGTTCATGGACAATTGTTT
CCCCAATAATAA
>M00285:128:000000000-BF978:1:2102:11796:19066_1:N:0:46
CTGACATTTTATCTTGCTCTAAGATCTATCTAACCCTTCTCTCCTACGTAGCCCTCTACCTTTCTATCATTCATATGTCT
ACCTAAGGGTTTCTTAAATGCCCCTAATGTATCTGCCCCCACAACCTCTGAAGGCAGTGCATTCCACGAATTTCATGAGT
ATTTTTATCCACATGATATGTGAACACTG
>M00285:128:000000000-BF978:1:2102:4001:19068_1:N:0:46
AATGTGCTTAATGCAGCATTGTGTCACCCATACTCCCATTGTCCCTTGTAAAAATATGGGCTAAAAATGAGCATTCTTCA
TTGGTTTCATGGTAATAAAATTCAGTTTTCCTTACAATATTTAAGCCAAATCTAAATGTTGTTTAACTAACCTAAGTTCT
TTTGAAAGGCTTGTTATATCTGATTATTATCAGCATACATCTTTGTCATTCATCTGTCAAATTTAGTGTTAATTTCCTTT
GATACTTCCCTGCTCTTTAAAATTAACTGTAGTGAACATTTCAGAACTATTCTATTGGAT
>M00285:128:000000000-BF978:1:2102:18775:19071_1:N:0:46
ATCAATGATTTCGTCTTGATAAAGAAATGGAAAGGAGGGTATAGTAGCTTTTAAAAAATTTCATATCTGCAAATATCAAA
AAAAATGTGATCTAGGTATATTATATTTATTAGACACCTGTTCAAAAGATGCAAAACAGTTACCAATGAATAGATCACA
>M00285:128:000000000-BF978:1:2102:19171:19071_1:N:0:46
GATCTACACTCTTTCCCTACACGACGCTCTTCCGATCTGGACTACACTCTTTCCCTCCACGACGCTCTTCCGATCAAAAC
TACACGCTTTCCCTACACGGCTCGCCTCCAAAACATAGCTGCAGAGCGCCCGGGAGGGAAAGAGACAGTAATGGAAAAGA
AGAACATGCAGAGGGGCGTGAGACAAGACGTGAAAAAGAAGGTCGGTGCAGAGTAGAGACGGAACCAACATGGCCACAGT
GCAGAGACACCGCAGTGCAGCGTGCGCATCACGACTGCTCCACGTCGTGACGCAAGAGT
>M00285:128:000000000-BF978:1:2102:3719:19071_1:N:0:46
TGAGGAAGAAGAGGCGCTGGTGAGCTCTCTTGGCAGTGGCAGCTACATGATTTTACCTTGATGGGCTGTTGATAATGTTC
ACTCCAAGGAACTTGAAGCTCTCAATCCTCTCGACCTCAGAACCATTTATGTAGACAGGTTCATGTATACCACCTCCTTT
CCTTTTTTGTGGTGAAAGCACTTGGCAAAAAAGATCAGCAGCAGGGAAGGTGGGCATAAAGGCCATTGTCTGGTACATTG
ATGACTATTTTGGTCATGGTGGCTTTGCTCTAGTCTGCCCCAAGGCCCCTCAAATTTATC
>M00285:128:000000000-BF978:1:2102:15329:19073_1:N:0:46
GTCAAGGAGCCTATTGGTATTGGTGGGAGGGGAGGCTGGGTACCAGGTTTGTTAGGGACTGAGAGGCAAGACTCATTAGT
TATACGAGCAGAATGGAACTGCTCTCTCAAGCTCTTTAAATGCCCCTGCTGTAACTTTGTAGGTGATTTGTGTTGGAAGC
ATGCATCAACATTTTTCATGTAAATCAAATGAATGTTTAAAATTCAGTGGGTCAAGCAGCATCTTCCCACAGATGCTGCT
CAACATTGAGTGCCTCTAGCAGATAGATTGTTGCTCTTGAGTGCCTCTAGCAGATAGATT
>M00285:128:000000000-BF978:1:2102:5381:19075_1:N:0:46
AGTGTGATGTGCTCCCAGTTGCAGTGAGCACATTCCACAGTGGTTGTAGGTCTCAGCTTGAAGCTCCGGTTTCTGTGGCA
GGGATGGACATGGGGATTGCGTGAATAATTATATTATTGGGTAGGTATCAAATGGTGAAAAAAATATCAAATGTGTTAAC
TGAA
>M00285:128:000000000-BF978:1:2102:24777:19076_1:N:0:46
AAGGAAGATGGGCAGATGGAGCCAGGTAGGGGAGGAGAAGGGGAGGAGTTGAGGGACAGAGACAGGTGGATACAGGCATT
ATCTCACCTCGTCATTATCAAATGCTGTTACAGTGCCGGCGATCGGGGTTCGATCCCGGTCGCCTACTGTAAGGAGTTTG
TACGTTCTCCCGTGTCTGCGTGGGTTTCCTCCGGGTGCTCCGGTTTCCTCCCACATTAGAAAGACGTACGGGTAGGTTAA
TCTGGCGTGGGTTAAATAAATTGGGCGGCGTGGACTTAGGAGGGC
>M00285:128:000000000-BF978:1:2102:13320:19077_1:N:0:46
AAAACTGAATGCAATGGAAATGAGGGCGTAAACTCTGCAATGCTCGTGGTCATTTTCAGCACAATGGATAATGGTAGAGA
ATTTGTGAGAACAAACACTTCAGTTCTAGATTATCCCCAGACTGCAGATGCTTATCCCCATATGGTTACCTATTGTCAAC
TGCTTCATCAGTGAACTTTCCACCATCAAAATCAGAGAGGTTTGCTAATAATTGCACAATGTTCAGCTCCGCTTGCAACT
CTTCCAATGAAGGAAGCTGTGCCTGCAGGCAGGAAGACCTGGACAACATTTGGTCTTGCC
>M00285:128:000000000-BF978:1:2102:4329:19078_1:N:0:46
ATTAAAGTCAGAGTCATACAGCACAGAAACAATCAATGCCAGTAATCAAACACCCATCTGTATAAATCCCATTTACCAGC
ACTTGGTCTATAGCTTTCTATGCCCTGGCAATTCTTAAAATGTGTCTGTCATCACCACTCATTTAGGCATGCATTCCAGA
TTTAAATTTAACTATAATTTCCTATAGTTCTCTTGATTCAGTTAGAAAATTACTTGTTTTACTTAATTGGAATTGGTTTA
TTAATGTCACATGTACAGTGAAAAACTTGTCTTGCATACCATTCATACAGATCAATTCAT
>M00285:128:000000000-BF978:1:2102:6931:19078_1:N:0:46
GGCTTCAAAAAAAAGGTTATGGTTGTCAGAGGAGTGTCATCAGAGCCTCAGGGCATCACAGCAGAAGATCCTTGTGGTAG
TGTGCTAGGCCTGGTCATCGACAGTTTCTTTATTAAGGACCTTCTTTAGGACAGAATTGCAGTTGTTTGCTGATGATTGG
ACAGTGTTCATCTCCATTTATAATATCCTTTGCAAATGAAGCAGTCCATGCCAATGTGCAACAAAACCGATACAACATCA
AGGCATGGGCTGTAAGTGGCCAGTAATACCCGCGCCAGACCATGATCATTCCAACAG
>M00285:128:000000000-BF978:1:2102:14926:19078_1:N:0:46
ATCTAAATGAAAACAGTTGTAGTGTATGTATGTGATGTTGCCGTGTCGTTTGGTAACAGTGATTTCACTGTACCTCTAAC
CCCTGAAATGGTAATCTTGATATATCACCAGATTTCGTATTTGGCTAAAACAGTGTTTTATAAGCTAAAACCTTTCATTT
CCCAGTTTCTTCACAAAACCCATGAGTATCTACATGAAAACAGTTGTAGTGTATGTATTTCATGTTGCCGAGTCGTTTCG
TAACAGTTATTTAACTGTACCTCTTACCCATGAAAAGGTAATCTTGATATGTCACC
>M00285:128:000000000-BF978:1:2102:5498:19080_1:N:0:46
TTGTATTTTTAGTGTGAAACATTCATTCCAGAATTGATCTGGATGGCAGCTATATATTAATGGATTAGTGAGTTAAGCCT
CTGGTCAATAGACATCTCTACAATTTTGATTTTGTTGGTGGGGACTTGGTGACGGTAATGGTACTGAACATTAAATATAA
GTGGTTAAGGTCTATCTTGTTGGAAATAGTCATTGCT
>M00285:128:000000000-BF978:1:2102:17002:19080_1:N:0:46
TATTTTGAACACTTTAATTAAATCTCTCCTCACCCTGCTTCGTTCCAAAGAAAACAACATTGGTTTATTCAAAACTTTCC
TTGGAGCTCAGATTTTCCAGTCCTGACAACATCCTCATGAATCATCTCCGCACCCTCTCCAGTGTAATCACGTCTCTCCT
GAGATGTGATGAATCAGAATCAGATTTATTATCACTGACATTTGACGTGAAATTTGTTGTTTTGCGGCAGCAGTACAGTG
CA
>M00285:128:000000000-BF978:1:2102:16615:19080_1:N:0:46
NNNNNNNNNNNNNNNNNNNNNNNNNNNNNNNNNNN
>M00285:128:000000000-BF978:1:2102:21878:19081_1:N:0:46
TGTGCTGCATCCACCCTGCCTGCAGCCCTGACACTTGCCTGACTAAGGTGGCATCATACACTGCCCAAGCCAATTCAAGC
CCATGAGTCTGAGCACTTTAAAAGAGCTCGCCAATGTGTCCCTGGCACCTTGTCCTTCCCCACTTGTTCATTAATCCTTA
>M00285:128:000000000-BF978:1:2102:6665:19082_1:N:0:46
ATCCGCAAACTTAGCTACAAAACCATTTACTCCATCATCCAAATCATTAATATATAAAGTGAAAAGTAGCGGGCCCAACA
CCAACCCTTGCGGGACACCACTAGTAACTGGTAGCCATCCAGAACAGGATCCCTTTATTCCTACCCGTTGCTTTCTGCCT
ACCAGCCAATGCTCTACCCATTTTAATATCTTTCCTGTAATTCCATGTGTACTCATCTTATTAATCAACCTCTGATGCGG
CACCTTGTCGAAGGCCTTTTGAAAGTCTAAATACACAATGTCCACTGACTCTCCCTTATC
>M00285:128:000000000-BF978:1:2102:19408:19085_1:N:0:46
GTAAAAGGCGAAATATGTTGGAAGTTACTTCTTAACCTGTAAATTATAGTGGTTATGTCTTGAAATATTTCTATTCAAAT
ATAACAAAAAGGCAAGGATACCAGTGGAAACTGAAGCTGTAAGTCACCTGCACCAGTACTGTTGTCCATCGCTCCTTTGC
TCCCCTGAAGGCAATGGAAATCAAATTAGTTTTGGGTATTGGGTAAAATGAGCAAAGGCAAATCACCAGTTCACCTTCCA
GGCAACCTGATTTAATTTCCTATTGACTTTGATGGTAAAGTATATTGGACAGAGTGAAA
>M00285:128:000000000-BF978:1:2102:5356:19086_1:N:0:46
TGTTTTCACTCTTTCCCAGTCCTGATGAAGGGCCTTTGATGAGAAATATTAACTGCTTCCCTTTTCACAGATGTTGCCTG
ATCTGCTGAGTATTTCCAGCATTTTGTTTTTATTTCAGATTTCTAGTACCTGCAGTTATGATTTTGAGTCACCATATGTT
GCTTGATAGTACTATATTTGAATTTTCATTTTGCTGCTGATTGGCAAAGAGGACAGTAATCAGTAGTATTGCATTTATCC
TGTTTTTTTTTGAAAGATAGCCAGACAATTTTACAAGTTCTTGTTTAGTTGTTC
>M00285:128:000000000-BF978:1:2102:12736:19087_1:N:0:46
GCCACAAGCGGAGACAAAGCCCTTCGTCTCCCATAGACCGAAACTGGCATATGTGCACGATGACAGAATAAATAGCAGGA
TGTGGAAAAACATCGGGATGAATCACAACATAAAGTAAACAGGTTGGTGAAGAAGGCGGACGGCATTTCCGGCCTTTGTC
GGTCAGGAACCAGAGTACGGGATGTTGGGACGTCAAGTTGCAGCTGTACAAGGTGTTTCTGAGAGCGCATTTTTGGTTGC
TCATGAGAGTGCAAACCTTTCATCCCAAGAAT
>M00285:128:000000000-BF978:1:2102:3694:19088_1:N:0:46
AGCACACATGCAACAATGATATTAGGAGCACAATGTGGCTCCAGAGGTGGGAGTTAATCAATTCTTCCCAGCTTCATTGA
CCCAAGTTTACTCCAAAACCCAAGTAAATTTCACTAATTATTCAGTTTGAGTGTTCTCATTAATGGTGACTTACCAGCCC
TGAAGAGATTATTGAACTTTTCATTTGGCAGTATGTCTCATTTCCCTGCTGCACACGTTTGATATTGACTGAAGCCGCCA
TCT
>M00285:128:000000000-BF978:1:2102:24535:19089_1:N:0:46
ACTTAAAGAGCTACTCACCCATGTACTTTTGCAAAGTGCTTAACTTGGGAGGCTGTCAGAGAGAACTGAAGGCTAACCAA
ATCTCTCAGTAACTTTTAGTCTGGTGTTCCAGCTGTTAAAATTTAATTGTTCCTTCCCTGACCTTGGTGTTCCTGCGAGG
GTCCCCG
>M00285:128:000000000-BF978:1:2102:20692:19091_1:N:0:46
GAACTAGTGAATCTGGAATTTGCAATTTAAAGAAATTCCTGTAATTTTGAGTAGAATGAAATAAATGACCAATTGTTCTT
GCTCTTTTTAGAAACTTTTTTAATAAGAAGACAAAGGAACCCATTCCTTCTACTTTTAGTGCTCCTGGCTGGAAGTTATT
TGGGAAGATCCCTCCGAGGGAGAATTCACAGAAAGATTCCAAGACAATACAGCAGGTATACTTTTAAAAGAAAATTCTAA
ACTTATCTAACGTGTTACCAATTTATATTTGTAGATTGAGAAAG
>M00285:128:000000000-BF978:1:2102:18115:19092_1:N:0:46
AAGTAGTTCACTGGACATGATTGACATTTGCAGTAGTATTCCCTGTATATAATATTGGGACCATACTTGATATATATTTA
TGAGGTTGATGTGGGTAGTCAGGGCATCAAAATTTGTAAATGACAAAATAACAAAGTGTCAAGAGTGGGAAGAGTGGAGC
TCTCAGGACAATGGGCAGAACTGTCAAGTTGAGCAGGCACCTAT
>M00285:128:000000000-BF978:1:2102:22219:19092_1:N:0:46
CCAGCACCTTCTCAGGTAATGCACTGATGAACGTATCAACACCACATCAACCTAGTCTCCCGTCCCTGCATCTCTAATTA
TTTGATCAGTTTGAGAAGGGCTATTCCGAGCTCCCCTGTGAACACTGTGGGTAACTATAACTTCACAAAGACCAGGGAAA
TCCCAGACTTCATCTGTAAACAGCTGACCACATTTAACTCTCATGTCACAATGATAACAGGAGGGAATTAAAAACCCCAT
CAGCTCACAGTGCTACACCCTGGGCTAATCTAACAAAAACAGT
>M00285:128:000000000-BF978:1:2102:22958:19093_1:N:0:46
CCCCCAATGGGTATTGCCTGTCCAGAAACATCCTGTCCTTTAACAACTGTCCTGTAACAACTGTGTTGTAATGACCTGTC
CTGTAACAGCTGGCCTGCAATGACCTGTCCATTAACAGGTGTCCAATGGCCTATCCTGTAACAGCTGTCCTGTATAGACC
TGTCCTGTAACAACTGTCCTGTAATGACCTGTCCTGTAACAACTGTCCTGTAATGACCTGTCCTGTAACAGCTGGCCTGT
AATGGCCTATTCTGTTACAGATGGCCTGTATTGACCTGTCCTGTAACAGCTGTCCTGTAT
>M00285:128:000000000-BF978:1:2102:10444:19093_1:N:0:46
ATGTGGGCTACTCACGCATTGTGATTCCAGCACACGTCTTTCAGCATGATCCAATTTCTCCCCCAGAGTATTTCATTTAC
CTGAGGTTAAACTAATGTCATAGAGTTTTTGTTGTC
>M00285:128:000000000-BF978:1:2102:12183:19094_1:N:0:46
TTTATTTTCCCCACATTCCTATCAATTGACCCAGGTTCCACCACTCACCTACACATGAAGGGCAAGTTACAGCGGCCAGG
TAACCTCCCAACCTGCACGTCTTTCGGGTTGTGGGAGGAAAGAGGAACACCCAGAGGAAATCCAGGCAGTCACAGAGAAT
TATTGAATTACCTGCAATCATGTGGACAGGACCAGCATTCAGAAACATGAATTTAAAGTCTGGAGATCTGACTTCAAATC
AAACC
>M00285:128:000000000-BF978:1:2102:8281:19094_1:N:0:46
GACACCCCAGTTATCAGCTTCTCCTTTTCAAATTTCATTCTGAACTCAATCGTATTATGATCACTAGTTCCTAATGGTTC
CTTTACCTTTAGTTCTTTAATCACCTCCGGTTCATTACACAATACCCAGTCCAAAACAGCCGATCCCCTGGTGGGCTCAT
CAACAAGTTGTTCGAAAAAGCCATCCCGTAAACATTCAACAAACTCGCTCTCCTGAGAACTGCTGCCTTGCTGGGTTTCC
CAGTCCACCTTCATGTTAAAGTCACCCATAATTATTTTAATATTGTCTCTCTGACATGCC
>M00285:128:000000000-BF978:1:2102:7144:19096_1:N:0:46
ATGCACAGTGATGTCTCAGCCAAGCCAACTGCAGGGCTGTGATAAGGGAGATTAACCAATGTTGAATATTAAGGGGATTA
TGAGATGTGGGATTAGTCCATAATCCAAGAACATTACTTCATTATTCCTTTTTTTGCACTCTTTTTGTAATTTATAATAA
TTGCCTTTGCACTGTGCTGCTGCTGCATAACAACACATTTTACGTCAGGTGTCAGTATCGACAGATTGGATTCTGAAGCA
CCGCTGAGGTTCCACCATGACCGTCTCCAACCTGGGAAGAGCAGGAACGGCCAAACAGCC
>M00285:128:000000000-BF978:1:2102:11813:19101_1:N:0:46
GCTGTGTCACTTCATCTCAGCAATGCCTTTGATGTGAAATAACAAATTTGGAACAATACAATGTAGATGGCAGCTCATAA
TTACCACCCTAACAAAGACAGCAGGAGGTCATCAGACTAGTCAAGCATCAAAGTTTCCCCTTTGCATCTTTGGAGGATTC
TGTGCCATTCATTTCTTTGGGACTGAATCAGTGAAACTCTGGAAGTTGTTTATAAGCAAAGTGATCAAATTTATGGAGCT
ATAGAGCAATACAGTACAGATACAGGCCCTTCGGCTCAACCAGTCCATGCCGACCCCTGT
>M00285:128:000000000-BF978:1:2102:25735:19101_1:N:0:46
GTCCAGTGACTGATCCTCCACAGTCCTTGGGGTAACTAACTCTAAAGGACTGTCCCCTTCTAACTGAACAAATTTTTCCT
CATCTCACTCCTAAATGTTCTCCTCTTTATTTTGTGACCCTTTGGCCTAAACTCCCCAGACGGTGTGAAACACCCTCCCT
GCATTGAGCCGTTGGTAGTGCACTCACCTTGCCCTCAGAAGGTTGTGGGTTTGAACCCCACTTCAGACAGGTGAGC
>M00285:128:000000000-BF978:1:2102:18616:19104_1:N:0:46
ACTCACTACCTTCAGTCACTTTGGTAGCATTAATACAGAAGCTTCTTCAGAATGTCACAATGATGTACAACAAAGTTAAA
GGCAAAGAAATTGGAGTAAACAAGGGTAAAGAATCAGCTGGAAACTGACCTGAATCCTTTATGTTGCATATGAGGTGGAA
GGGAGGTAGGAATGAACATTTCAAAATAGCTGATTGCCTTCTGCATGGTGACATCAAATGGAAGATCGAAGAGCACACGT
CTGAACTCCAGTCACTCCGCGAAATCTCGTATGCCGTCTTCTGCTTGAAAAAAAAAATA
>M00285:128:000000000-BF978:1:2102:14641:19106_1:N:0:46
GCAATGACAGTCAGGCAACGATCTCTGCCAAGTGTCCTCCAGGCCCTGTGGGCAAAGGAAATCATGGAAATTGTTGGATG
GTTCCCTCAGCTGACAGACAAAGTCATTTGGCAAAATGTTTCATCACTGGAACTTCCAAGCAAGCACCAAGGCCTTATGT
CAAGTAGACCCTTCCTGTCAGATCCTGCATGCACAGCTGGAGTCTCAGTGCCAAAGAACATTGACTGTGAGGTGGGTTGC
AGTGGGGATGAGATCATTATCCATCTCCTTCTTGAATGTACATTGCCAGGCTCTGGGA
>M00285:128:000000000-BF978:1:2102:22855:19106_1:N:0:46
AAGAAAGAGAACATTATTCTATTTAAATAGTTAATGACATTCTACCAGAGGTTAATTCCAGCAAACTCAGCTTGATGAGA
CACAAACAGAGAATACTGTAACACCCAACAGGTCACACAGCATCTGTCAAAGAAACAGAGATAGTATTTCAGGTCAAAAA
CCCTTCATCAGAAATGGAAAGAATAAATAAATTGGTTTTAAGTTGCAGAGAGAGAAGGGGGAGGCATGGATAGGTCGAAT
TGAATACCTCCAATAAAATGAGGCCAGGGTTACAGTCACAGAGAAAACACCG
>M00285:128:000000000-BF978:1:2102:5792:19107_1:N:0:46
GTGCTATTGAGCTGTAATGTAATTCTTCAATAAAAGCATACGGTGAATTCGTTATTTTTAATTTTGGGAATCTACATTGT
CCATTGAATTTTTAAAAACAAGTGATTTTTTTTAAAGTATTGAAAGCAAACATATTTCCATTTGATATGATGAGGTTAGT
TTTTAGACTGCATTAATAGCCATTTTTGTTTTTATTAGAATCAGAATTCAGAATCGGTTTTATTGTCACAACCATATACA
TACATAGTATGCATAGGAGCAAGATACCATCCTCCTCAGGTGCTCATCCCATTAAATAAC
>M00285:128:000000000-BF978:1:2102:6061:19107_1:N:0:46
AAAATCCCAATGTCCTGACTGATGAAGGCCAGCGGGCCAAAAACTTTCTTCATCATAAATAACAATAATAAGGGGACACT
CTTGAAATAACAGAAAGAAAGATGGTACAGATTGGTTTGAGCAGGGGTATTAGCAAATAAAAACACCTCCAAAACACAAA
ATGGCTCAATAAGAGATCTGGGTTCAAACGAAATGTCTTCAACTCAAGACATCAGTTTGTGCCCCAACAGATGCTATCTA
ACCATTTGCAGCATGTTTTGTCTTTATTGTAGGAGAGTTGGGATTACTTACAAATATAA
>M00285:128:000000000-BF978:1:2102:14399:19114_1:N:0:46
TTTGCCACTTTTGACATGCAACGCATGGAGTATCTACAGGAAAACAATTGTAGTGTACGTATTTCATGGGTCTGAGTCGT
ATGGTAACAGTTATTTAAGTGTACCTCTTACCCCTGAAATGTTCATCGCAGATATAGCAATAGATATCCTATTTGGCTAA
AACAGCGTTGTATAAGCTGAAACTATTGATTTGCCACTTTCTACATACAACTCATGGAGTATCTACAGGAAAACAATT
>M00285:128:000000000-BF978:1:2102:17156:19116_1:N:0:46
CTGGCTCCCTGATCCCCAGATCACAGATCCCCCAAAGTCCTGGCTATATGGGCAAACTGGCAAAACGAAGTCTAATTCTT
ATTTGTTGTCTTTGGACAAGACTAAGATCTTTTCATGCCAGCCAGGTGTAGAGGGAAAGCTATTTGTTGATCTGCCTGTT
CATTTGCTGAGGTTCCTAGTTCAAGTGCCATTCCATGAGTTAAGCATAAAAATTTAGGCGGATGCCCTGGTGCACCGAGT
GCAGAATGGTGAATATTCTAAAGTGCCATTTTTCAGA
>M00285:128:000000000-BF978:1:2102:9310:19116_1:N:0:46
ATTCAGATCTCTCCAACACTGGGCACTGCAAGGCAATATACATTTAGCACCACAGGGTATTCCCCCAGTTTCAGTTTTTA
CATCAGTATTAGAGGATATTGTTGCAAGGTTTGCTATTAGAACGTGTGTATGTGTGTGTGTGTGTGT
>M00285:128:000000000-BF978:1:2102:12488:19116_1:N:0:46
GAAGTGAGGTGAATGTGGGAAGAATAGTTTGCAGGAAAAATTAGAAGGAGAATGGGAATGCTCTAAAAGCTGACATTGCA
TGGAGGGGCTAATGTGGTGTATGTTGTAAGGAAATAGTGTATAAAAGGGTTCGTGCTGATTTAGGTATAGAAAGATCTGT
CACATGCAGTAGACTAGTAGTAGACTTGCACAGGATACATGCAGGAATATTATGTTGAAGGTTATTA
>M00285:128:000000000-BF978:1:2102:18294:19116_1:N:0:46
GCAGCATATTCCAGGCACCCACGGCTTTCTGTAAAAAAAACTTGCCCCACACATCTACTTTAAATTTTCTCTCTCTCACC
TTAAATGCCTGTCATCCAGTAGTTGACATTTCTACCCTGGGAAAAATAATTATTACTGTCTACTCTATCTATGCCTCTGA
TAAATTTATAACCTTCTATCAGGTCTCCCCTCAGCTTCTGATGCTCCAGAGAAAGCAACACAAGTTTGTTCCAACCTCTC
CTTTTAGCTAATACCCTCTAAACCCAGGAAACCGCATCTACAACCTTTCTAAAGCTTTC
>M00285:128:000000000-BF978:1:2102:21211:19117_1:N:0:46
CATGTTATCTTTCCAGCATAATAGGCTGTTTCAGACTAGTTTTCTTTCTGCTGAATTTAATCAGATGTGTGTAGGATTGT
CTTGGCTTGTTTAAGGTCTGTGATCCCTTTCAGAGTATTGGAGAGTGAAATCTGGTAAACTGTTATTCTAAGATAAAAAT
AACCCAAGTGATGTGTATTTTGGCAGAACATATTGCAGTGATTTTCACTGGTGAAACGTGCATGGTCAACCGGTGCAAAG
TTCATTGTAATGAAATACAGCTACTAAAATCCTGATTTTTGTTTTGTTTCTGAATTTTTG
>M00285:128:000000000-BF978:1:2102:25761:19118_1:N:0:46
CTGATAGCTAACATTCCAGTTGCCTTCCTTGCTTGCTGTAGTTGCAAGTTTATTTTCTGTTTTATATGCTGGCACTCCAA
AATCCCTTGGTTCACTAATCTTTATAAGTTTTTCATTTTTTATAAAAAAAATTGGTATAACAGTTTTACTGCTCCTTAAT
AGACTGATTAATGCATTGCTGAACAGGGAGCCCTCACCTGATTGTACCATGTTCAACATGGTCTTATGAAAGAGAAATTG
TGTT
>M00285:128:000000000-BF978:1:2102:27091:19121_1:N:0:46
CAACATTACTATTTTACTCCATGATACTCTGGAGGCTCATTCTAGAATCTGCTCCCAACCTCCACTGAGCTCTACTGACC
TCTACTACCATTTCAGAACCTGGTAGCTATTTGCAATGGGCATGCTCAAAGACTTAGACCTGGACTAGAGCATCAGTAGA
GTAGGATGACTGTCTCTGAGAAGGGG
>M00285:128:000000000-BF978:1:2102:22259:19124_1:N:0:46
CTGGGTTTGGTTTGGTTTACTTTACTTTAGAGATCAGCAGCAACAAAACCACATCCACAAAGCCTGACCAGTTAGCAGTC
AATGACTAATAAAATCTGCCACCACTAGAAAGGTCAAATCACATATGCTGACATCCCCATATCCTCTGGTTGACAGCTAG
GTCAGTGTGTACCAAGAACATTGAGTACTAGTTCCAGTGGCCTGCTCTAGTGAGGTTAGGGCACATTTTGGCTGGTATAA
TATACACAACAAAGTGCAACAGGGCCTCAGATCTGCTACCAGACTACACAATCGAACCA
>M00285:128:000000000-BF978:1:2102:13498:19124_1:N:0:46
GTACACTTAAATAACAGTTACCAACCGACTCAGCACCATGAAATGCATACACTACAATTATGTTGCAGTTAATACTCCAT
GCGATTTGTGTAAAAAGTGCCAAATCAATGGTTTTACTTACATTACGCTCCATTATCCAAATAGGAAATCGGGTGATATA
TCAGCGTTTAACTTTTCAGGGGTATTAGTTACTATTCAATAACTTTTACGAAACGACTCAGCACCATGAAATATATACAC
TACAATTGTTCTA
>M00285:128:000000000-BF978:1:2102:20544:19125_1:N:0:46
CCCATATCCCTCTCAACCTTTCCCATCCATGAACCTGTCCCAATGTCACGTCAACACTGTCATTGTCCCCGTCCCATCAC
CCCCTCTGGCAGCTCGTTCCACACACCCACCGCCCTCTCGGTGAAAACGTTGCCCTCAGGTCCCCTTTAAATCTTCTCCC
TCTCACCTGAAACCTCTTCCCTCTAGTTTTATACTCCCCTCCCCTGGGGGAAATGCTGTTACCACCCACCCTATCGAGC
>M00285:128:000000000-BF978:1:2102:9333:19126_1:N:0:46
AAATAGGCAGTGCAAGGAAGCAGGGTGTGGTGGAGCCAGAACCTACCAACCCAACTCCACCCTTCACAGAGCTGTCTGAC
TCCAACAGAAGGTGTTTGTGCCGCCTTTCAAACCCTTTCATCTTTGGAACAGTGTCCAGCTCAGGACGTGGTTTCATTGT
CACACACTGAGCAGAAGTGGAAGAGATTTGCAATCTAGCTACTCTGGTGCTTGAAAAGCAGATTCTTGCCTTGTTG
>M00285:128:000000000-BF978:1:2102:6222:19127_1:N:0:46
TCCTGCCAGTGGATTTGGAGATATTGTGGGGACAGCATTGAAGTTATCTCTCCTGTATATTTTTAAAAATTTTTATTTAC
AGCGTGGTAACAGGCCCTTTCGGCCCAATGAGTTGACGCCACCCATTTTAAACCCCCAAATTAACCTACCCGTACATCTT
TTAGAATATGGGAGGAAACCGGAGCACCCGGAGGAAACCCACGCAGACATGAGAGAACGTACAGACTCAATACAGTCAGT
GACGGGAATCAAACCCTGATCTCTGGCGCTGTAACAGCGTCGCGCTAACCGCTACACTCC
>M00285:128:000000000-BF978:1:2102:9315:19130_1:N:0:46
TCTGGGACTCCTGCCCTGTGATTTTATAAATGATTTGAATGAGGATGAAGTGAGGGATGGGTTAGTTAGTTTGCAGATTA
CATGAAGATAGTGTTGAAGGTTGTCTTAGGTTACAACAAGATAGAGACAGGATGCAGAGTTGGGCGGAGAAGTGGCAGAT
GTTGTTCAATCCAAAAAAAGTGTGAAGTGATACACTTTGGAAGAAAGAACTTGAATGCGGAATACAAGGTTAATGACAGG
ATTCTGAGCAGTGTGGAGGAACAGAGGGATCTTGGGGACCATGTCAATAGATCCCTCAA
>M00285:128:000000000-BF978:1:2102:18418:19132_1:N:0:46
TGGAGGAGGATGGAGATAAAGGGAGGGGGAGAGCCAATAAAGGAGTTAGTCTGTAATCCTTCAGTTCCACCCCCCCCCCC
CCCCCTCTTTTTTTGTTTGGCTTTAGGCTGTTGCTGCCTTGAAGTTTTTTCTCTTTCTGTTTCTTAAAAGAAAAATCTTT
CTTCCCCTTTAATTAAATTAAGAACTCTCTTTAGAAGATAGGAAGAGGACACGTCTGCACTCCAATCACCCCCCGCCAAC
CCGTATGCCGTCCTCTTCTCCGAAAAAAAAAAAAAAAACTACCAACAACACACTAACGAC
>M00285:128:000000000-BF978:1:2102:17326:19132_1:N:0:46
GAAGTGATCTCCAAGTCATTTCAGGAGGCCTTCCCACTCACTTCTGACTGGTGCGCACCCGATCGATGGTCACCTGTCAG
CTGCTTGTGGTCTCACAACTCTCAGGGTCAATGAGGTTTCGAGATTGCAACTGAAGGTCAGAAGTGGACTCATCTGGGGT
GGAGGGTGGGGAATAGTGAGGAAACTCCTAGATTAATTTCCTTTACATTAGCCTAGGTTTTTTTGATTTCTTGCAGGAGA
TTACATGACTTTGATAGAATTATAGAGTAATACAGCATAGAAACAGGCCACCCCGCCCA
>M00285:128:000000000-BF978:1:2102:12130:19133_1:N:0:46
GTACCAAGGTCTAAGTGATCGAGGAGACCACAATCCTGTTGCTAACAGATCCAGACCTAGTTCTGTACATGGTGCATTTC
ATGCTGGAGATGGGTTAAAAACTGATGATTTTGGTGCAGTGCCCTTTACTGAACTAGTTTTACACAGTGCACATCAACAT
GGTGATTTTGATCCATTTGGTGCAGCACCATTTCCTTCCAAACAATAGTCTTCCAATAGAAAAGATTATCTGCTTTGTTA
AAGCTAATTTTCCACCACAAGGCCTTATGAGCAGGGCTTTTTCCCCCATGCTACTCAAT
>M00285:128:000000000-BF978:1:2102:21537:19139_1:N:0:46
CCTAAGTTCAAACCCGTATACACCGGATGCCGTCTTAACCACAGAGCCAGCCTGCGCAGCCGCCTTGAGCGTCCTATGGA
CTCGGACCCCAAGATCTGTCTGATCCTCCACACTGCTAAGAGTTCTAGCATTAATACTATATCTCGACA
>M00285:128:000000000-BF978:1:2102:11346:19139_1:N:0:46
ATTACACCCGCAGAGCTACTGAGGTTAGCGGAGTGTTAGAAAGGTGGTCGTAGTATATGGTGGTGACGGCATGGAGGGAT
TGTGTCTTGGTCTGCAGCCCCCTTTCCAATATGAGACCATTCCCCTGTCACATTGGATCAGTGTTACCAATACGCCCCAA
TAAAGGCCTGCACAGAGAGGAGGCTTCATGGAATAGACTGTGGGTTGTGCAGAAAGGTGGATCGATCTTGGACTGAGTGT
CGAGAAAAGAGAACATGTCAGCTTGTTACTAGATAACAAATGGCAATACGAGATGCATCC
>M00285:128:000000000-BF978:1:2102:20893:19140_1:N:0:46
ATCTAATGTAATCCAAGTGGCTAACGATTGTGATCAAATCAATGGCTAGTGAAAAGAGTTTGAAGCTATAGTCAAAGACA
GTTACTGCCCTTCTCAATGTTGGATGGGAGAACAGTTAATCTGATGCAGGACTGGATAATGAACTCTGTCTATGACAAGA
CAGGTAAGAGTGG
>M00285:128:000000000-BF978:1:2102:18672:19141_1:N:0:46
CAGCTTCAGCCCATGCTCAGAAGAGATGGAGTTCTGAAAAGTGATGGAGTAGAGATGGGCTGATCAGCCCCGAGTCTGCT
CCTCCTGCAATAAGCTCATGGCTGAGCCAATCTTGTCCTCAGTACCACTTTCTTGCACTCTCCCCAGATCCCTTGTAGTT
CAAATACCTGTCAACAT
>M00285:128:000000000-BF978:1:2102:12186:19142_1:N:0:46
TGGTAATAGAAGCACAGCCTATGATAGATTCCAATTTCAATGTGGTAGAATCTCTGATGTGTCTGTGAATAGAACTGTGT
TAACAAGACCATGGTCACTAGTGGACTGCCACAGGGATTGACACGGAATTCATTGGTGTCTGCCGTGCAGATAAGTGGTT
TGAGCTGAAGGCAGAAATAAAGCTAAAGAACTTTGCAGATATTGCACAAGAATAATGGACAAATCCAGGGTAATGTGTCC
AAGGAAGTGAAAAAAAACAGTAGCAAT
>M00285:128:000000000-BF978:1:2102:5394:19142_1:N:0:46
AGCACGACTTCTGAAGAAGTGTTGCTTTAAATCAGGATCAAGGGGTGTATGGGTTTTACGTATAAAGACACAAAATAGCA
AAAAAGAGTAAATGATGATTTCGGCAATGGAAAAGAAAAAGATGAGGAAGATCCTATTAATTTCCTCAAGCCAACTCCAC
CATTATGCATCAGTTCCCTTTCCCTGACAACAGTCAGCTTCAATTAATCCACCCTGTATGGTCTTCTGGACAACCTGTTT
GTGCTTCTTGACCCCTTGAACAGCCAAGCCCATCTTTCTCACACTCTGGGTTACTCATCC
>M00285:128:000000000-BF978:1:2102:14675:19149_1:N:0:46
GTTCAAGGGATTTGCCTTTTGCCCCTGAGGTGCTTAGTCCTCTGTCTAGTGAAGCTGAGAATGGCTGTGGACCTGAACAC
CATTCATCTCCCGGTCTGGCACTGAGGCTGGGCTCCCTGTGCAGCGACAACCCTTCCCGACAACTCTGCTGCACCTTCAC
TGCCCCGTCCAGTTCTGTGACTTGTCCAGCTTGCGCTGAAGGTATCGAGCCCGAGCATCGGATATGGACTTCTCATCGTT
CCTCTTTTCCAGCTTCCTCAGGG
>M00285:128:000000000-BF978:1:2102:20723:19151_1:N:0:46
CTTGAATTCCACAATACAGGTAGTGCATTCCAGATTCCAACCCCATGCTGTGTGTAAAAAAGACATTTTCCTCAGATAAC
TCTTAATTCTCTTCCCTCTAATTTTATGCCTGTGACTTCTGGTCCTCAATTCCATCAAAGAGGATCCAATCTAATCTATC
CTTGTTACTGTCATCCCTCATCCTAGGAACCATTCTTCTAAACTTTTCTGGACCCACTCCCTTCCTATAATGAGGCAACC
AGAACAGAATGCAATACTTCAGTTAAGGCTGGACCAGTGTAATAAGGTTCATTAATAA
>M00285:128:000000000-BF978:1:2102:14690:19151_1:N:0:46
GGTAAATGGCAAGGTTCTTTGCAGTGTGGAGGAGCAGAGGGATCTGGGGGTTCCTATCCACAGTTCACTCAAAGTTGCCT
CGCAGGTGGATAGGGCTGTTAAGAAGGCTTATGGGATGTTGGCTTTTATAAATAAAGGGATTAGTTCAAGAGCAGAGAGG
TGATGATGCTGCTTTACAAAACTCTAGTTAGGCCGCACTTGGAATATTGTGTTGAGTTCTGGTTGCC
>M00285:128:000000000-BF978:1:2102:5326:19151_1:N:0:46
AAATTAATAGTCTTATCCATTCTAACCACTTAAAAAAACTGAGGTATGCAAAGGGTTAAAAATATGTCCAGGTCTCGACA
GCAGGAAGAAAAATATTCAACTAGGAAACGGATATGACGACTGTTTGGAAAAAATTGTAGTTTAGCCCAGAGGAAAAAAA
AGAAAAAGACAAACAACACGAAACGAGCCACAACGCACAATTGCACAAAATGCGAAAGAGTAAGTGACTCAAGCAGATAC
ACACACTCCAGTATGATCAACTCAGCTGTTGTACAAAACAAAACTTTATAGACACGGCA
>M00285:128:000000000-BF978:1:2102:21162:19153_1:N:0:46
ATTGCTACATCAGCATTGGGACACCTAAAAGGTGGAAATTTTAGTAAATTCACTGAAAGCAAGAGGCCATTAAATGACAT
GCATGTAAAAATATATTGTCTCAAGGAGGGGTGGAGAAAAAGTTGATATATTCAGGAATCTTTCTCTAAAGATGACATAA
TTATTCTTAGTTGGGGTTGTGATATATTTATAATCCCAGAAGTTATGGAAGAAAGGTTTTGTTATTAATGA
>M00285:128:000000000-BF978:1:2102:6385:19158_1:N:0:46
CGTAAGAACATCTTTGCCTTTTATTTGAACAAGATCTTGTGCAAAACATTTGTAATCTCGCAGAGCTGTCAATCCTTGCT
GAACTTTTTGATGAATTTCTTCAGGTACACAGCTGGCTTGTCTCAAGTGTAATTTGGAATATTTAGCCTTTGACTAAACA
GAGAAAAAAATGTTTTCCATTACACTTTTCTATTAATACACATCTTCCAAAAGCTCTTCGGTATTC
>M00285:128:000000000-BF978:1:2102:20777:19160_1:N:0:46
GAATATAGTGTTAAAGGGAAAAAGCAGTGAAGAGCCAGCATAGCTACAATGGGCTGAATGGCCTCTTTTTGCCTGTAATG
ATTTCCTAATTCTATATTTTGACAGTGCCTACCCTCAATGTCTCTCCTGGCTCCCACACTCCCCATCTACCTCAAAACAA
GGGA
>M00285:128:000000000-BF978:1:2102:11221:19160_1:N:0:46
TGATTCCACAGTATTGCAACAATGTTGATTGTCTATAAGAACCACCTTTTCCCTAAAGAACCATCACAGTATCTTTCCAA
AGGCATTTTTAACTCTTAAAATAATGATCTTGAGAAATAAATGTATTCCCATTATACGCAGGTGTGCTGGATTCAACTGC
CTCAAAAATGGTTTTTAAAAACTCAGTTTGTATTCTTTTGTACCAACTTGGATTCCCTGAAGTT
>M00285:128:000000000-BF978:1:2102:19095:19162_1:N:0:46
AATTTGAAAGGAAAAAGCCAGATTAAAAAGCCTATTTGCAATTGACATTGGAAGACACATGGGACACGTTGTTAGAGTCC
AATACTTAGATAAGCATTCTCATCTCCAAATACGAGGGCCTTCACCTGCTGTGATGGCTCACCACTATCTTCTCAAGGGC
AATTGGTGAACGGTAATAAATACCGCCTTTGCTAGCTACATTTATGTTCAAGAATGATCAGGATAGTTTTTACTTTGACG
TGTCCAACAATTCCTTCCTCCGACCCGCTGG
>M00285:128:000000000-BF978:1:2102:19767:19164_1:N:0:46
AACCAACATAGGTATTCCTCCTGATTTACAAGGCACTGAACGCACAAGGGACATGAATGAGAGGACAATAGAGGGATATG
GGCATTCTGTAGGTAGGAGGGAATAGCTATATCGGCACAACCTTGTGGGCAGAAGGGCATGTTCTATGTTCTATATTCTA
AC
>M00285:128:000000000-BF978:1:2102:18304:19165_1:N:0:46
GTACCAAGCAAAGAGTAAGAGTCAATGGGAATTTTAGTGGAGGCAGTGTTTCTGTATTTTAAATGGTGCTTGTATAATAA
CACTGTGTATTTGTAATCTTGTTAAGATGAATGGGTCCCATGTATGTTTAAGAATTGTGGCATGGGTAGAAGAATCTACT
TGCAGACTAGACTGGAGCACAATATGTCAAAAAA
>M00285:128:000000000-BF978:1:2102:8747:19167_1:N:0:46
GATTACTTTGATTTTCTTCAAACTGTCCTGCCATAATAACTTCTAACATTTTCTAAATGACAGAAGTGAAGCTAACTTGG
ATTGCTTTCAGACTCCCTCTAGTGTAAAGGTTAACATGATGCTATTACAACACCAGAGACCTGGCTTCAATTCCATCCTC
TGTCTTTAAGGAGTTTGTACATTCTCCCCGTGACTGCGTGGGTTTCCTCCGGGTGCTCCAGTTTCCTACCACATTCCAAA
GATGTACGGGTTAG
>M00285:128:000000000-BF978:1:2102:12634:19168_1:N:0:46
NNNNNNNNNNNNNNNNNNNNNNNNNNNNNNNNNNN
>M00285:128:000000000-BF978:1:2102:17321:19169_1:N:0:46
CAGACAGGTGGCAGATAGAATTTAATCCGGAGAAGTGTGAGGTGGTGCACTTTGGTAGGACAAACTCCAGGGCAGAGTAT
GAGGTAAATGGCAAGGTACTTGGCAGTGTAGAGGAGCAGAGGGATCTGGGGGTTCATATCCACAGTTCACTCAAA
>M00285:128:000000000-BF978:1:2102:22023:19171_1:N:0:46
AAATTATGGCTCAAATCCTACTGCAAAACTTTAAACATAAAAAATCCAGGTTGCTGTTCAAATGCAGTACTGAGGGAATG
TTGCACTGTGCAATGGACAGCAACTTTTCAGTTACAATATCTTGGTTGGACAAAAAAGATACTACAGCACTATTT
>M00285:128:000000000-BF978:1:2102:18684:19176_1:N:0:46
TCCCCCCCCCCATACTTTCTTCCAATTACCTTACAATTATGAACCCTCATGCTAGCCATTTCTGCCCTGGAAAATAGTCT
CTGGCTGTCTACTCGATCTATGCCTCTTATCATCTTGTACACCCCCATCAAGTCACCCCTCATCCTCCTTCACTCCAAAG
AGAAAAGCCCCAGCTCGCCCAACCTATCCTCATAATACATGTTCTCCAATCTAGGTAGCAACCTGGTAAACCTCCCCTGC
ACCCTCTCTAAAGCTTCCACATCCTTCCTATAGTGAAGCCACCAGAACTAAACACAATAC
>M00285:128:000000000-BF978:1:2102:20436:19179_1:N:0:46
TACATCCCTCCTCACCCCTACAGGGGTATCATCAAAGATCCCCACCATCTGGGCCATGCCATCTTTTCACAGCTATCATT
GGGCAGTGAATGCAGAAACCTGAAATTAAAATAGGAATTTAAAATAGAGGGATATATGGGAGAAAGGGTTAGGTAGTTTT
AGGGGAGGTTTAAAGATTGGCACAACATTGTGGGCCGAAGGGCCTGTATTGTGCT
>M00285:128:000000000-BF978:1:2102:13889:19183_1:N:0:46
GGGAACATAGACTGAAGGTGATTGGCAAAAGAGCCAAATGTAAAATAAGGAAACACTACATGGTAAGAAAAGAATTTGCA
GGGCTATAGGGGGAGGAACTAACTAGGTTGCTCTTACACAAAGCCAGTATGGACTCAGATAGTCTAATGATCAACTTCCG
TGCAGTAAGTATCAGTTGTTGATACTAGACGACAGCAAAACATACATCAGGCTGCTACTTATCGATTACAGCTCAGTGTT
CAATACCATTATCCCCTCAGTATCAGTCACCAAGCTTCAAATCCTGGGCCTCTGTA
>M00285:128:000000000-BF978:1:2102:19342:19184_1:N:0:46
TGGATCCTTGACATTCTAACAAACAGACCGCAATCAGCGAGGATAGGCAGCAATACCTCTGGCATGATTATTCTCAACAC
TGGTGCCCCACAAGGCTGTATCCTCAGCCCTCTACTCTACTCCCTATACACTCATGACTGTGTGGCCATCTACAAGTTTG
CTGATG
>M00285:128:000000000-BF978:1:2102:15901:19185_1:N:0:46
GCTTAGATGGGGCTGAATTTATTAAGTAAATTAAGCAAGTTTTTTGAGACAATGTGTGGAGAGTGCCGTTAGAGACAGGG
CAGTACTTAATCTTATCTTAGGAAATGAAACTGGGCAGTTGGTGGAATTGTCAATGGGAAAACACTTTGGGAACAGTGAC
CATAATTCTACAAGTTTCAAGATA
>M00285:128:000000000-BF978:1:2102:19650:19185_1:N:0:46
TAACTCTTACCAATCGACTCAGCAACATGAAATACATGAAATACAACTGTTTTCATTGACTTCCTGCTTTGCTCTATTGC
AGAAAATGTGCAATCAACGTATTCAGCTTTAGAAACGCTGTTTCGGCCAAACTAGAATACATTTAATCTATCTGTAATTA
ACATTTCAGTGTGAATAGGTACAGTCAAATAACTCTTACCAATCGACTCAGCAACATGAAATACATGACATACAACTGTT
TTCATTGAGTTCCTGCTTTGCTCTATTGCAGAAACTGTGAAATCAACGTATTCAGCTTT
>M00285:128:000000000-BF978:1:2102:17935:19186_1:N:0:46
CGTAACCACTCCACATGCATCTTTCACAATGAATTCCCTTTGGAGTTGGGTGTCAGTAAGGTAGGGAAATGAGGAACCTA
CCTCACACCAGCTGCAAGGTGAAAGACTGGCCTTTAGAAGAGTTGGATGAGAGAGAAACCAGGACACCGGAACCCTTGAT
TCACAGTCACAAAGCACGACTATGCTGACACTGTTCAAAAGTCCAAGCTTGTGGAACCATGTTCTGGG
>M00285:128:000000000-BF978:1:2102:16260:19186_1:N:0:46
TCTTACCAAAGCTCCTTGTCAAGCTGGTGGCTGGATATCCCCTCAATGACCACCACTAACACTGCAGTCTGGTATCCTTT
GGAAACAACTGGCAGATTACTGAACGAAAGGTGTTTTAGTTCAATATAAGAGCAAGTGTCTGCTGCCTCTCGGCTCCAGT
GACTTGGGTCCACTCCTGACCTCTGGTCTTGTCTGTGTGGAGTTTGCATGTTCTCTCTGTGACCCTGTGGGTT
>M00285:128:000000000-BF978:1:2102:4267:19188_1:N:0:46
TATTATTGTAACTTGTACTGAGGTACAGTGAAAAATTGTCTTGCATACTGATCATACAGGTCAATTCATTACACAATGTA
GTTACGTTGGGTTAGTAAAAAGTCCATTGATGTAGTACAGGTAAAAACAATAACAGTACAGACTTAGGTGTCACAGCTAC
AGAGAAAGTGCAATG
>M00285:128:000000000-BF978:1:2102:11195:19188_1:N:0:46
GGATAATGCAAATGTTTCTGCCCGGATAGCTGAGATTAATCCCCTAGATTTGAAGATGTCGCAGGTTACACTCGGTGAGG
CCCCGTTGGTTATGTTTCTTAATGCCGGGAGTAGCACCAATGTTGTGATATGGATATGCCCCTGTGCGTCATTGTGCATT
TCTCCTCATCCCTTTGTTCCCGCCTCCCTTTAAAAAGCCACGCGTGTACCACACGGCCCTCATCCTACCAGCTCGATCTC
CCAATGAACCCTTGAAAAAGTAGAATGTTGATTTGTCAGCCCGTCCTATCATTGTATATG
>M00285:128:000000000-BF978:1:2102:5640:19190_1:N:0:46
CCTCACATCTTTCTCATACCTTCTGCCCACAGGTTGACACTCGTGTCACCCGGTCCTTGAACGATTGGCTAAGAGGAACA
ACGCACAAAACGCTGGAGAAACCCGACGGGTCAGGCAGCATCTGTGGAGGGAAATGTATAGACGACGTTTGGGGTCAGGA
CCCTTCACCGGGGCTGAAAGATAGAAGGGAGGTAACCCGGTATAAAGCAGTGGAGGGAAGGGGTGGAGCAAGAGCCGTCA
GGCGATAGGTGGATCTGGGTGGGGGAGGGGGGTGTGAAGGTGATAAGCAGATGGCGGAGG
>M00285:128:000000000-BF978:1:2102:25227:19191_1:N:0:46
CTGTGGAGAATCTTAGAATTGTAGAGCTACATCATTCAGAACCACAGATCCTTATTTACCTTATCTGTGAAGCTGATGGT
CTAATATCATAAGAAAATATTGGAAGGTTTCCTCTGATTAATGTTTTGATGAAATCAGAAATGTTCTGTTTTTTTACTTG
CACTTGCTTGCAGTGAAGGGGAAACTTTAGCAATCAGAACAGGAGCTGTCTAGCCCTTTGAGCCTGTATGCCAATCAGCG
AGATCATGGCTTATCAGTGACACTCCATGTATGTTGAGAGGAAATCCATGCTCTCTGCTT
>M00285:128:000000000-BF978:1:2102:18853:19191_1:N:0:46
CAGTTATGAGATAATTTTGATGGTAGCTAACTATTAACTGGTGGATCTGCTATCACATATGGACCAGACCAAAGAAGGCC
AGACTAGAGAAGTCCAGTACATTTCCTTTCCTGAAGGATATTCTTGAATAAAATAGATTT
>M00285:128:000000000-BF978:1:2102:13055:19192_1:N:0:46
ACAGAGATCAATTAACCTACCAACCTGCACATCTTTGGATGTGGGAGCACACAGAGGAAACCCATGTGGTCACAATGAGA
ATGTGCCAAGTCCTCAGACAACACCAGGGATCATGATCAAACCCATCACTGGAATCGTGAGGCAGCGGCTGTACTAGCTG
CACCACTGTGCCTCCCT
>M00285:128:000000000-BF978:1:2102:26097:19193_1:N:0:46
TGTCACAACCATATACATACATAGTATGCATAGGAGCGAGATACCGTCCTCCTCAGGTGCTCATCCCATAAAAATAACAT
AACAACCAACAGAGACACACATACACACGGCAGAATATACAGTACAAAACATTACACATTAGAAGCTATGGAGGTTGAAA
TTAAATTATTACGCAGATTAAATTAAAAATGGCC
>M00285:128:000000000-BF978:1:2102:17689:19194_1:N:0:46
TGCATGCACCTTTCTGAACATCATCAATTCCATCCTGAGATCCTATTGAGATTGCAATAATGTAAAAGAAGACAGTCTGG
TCACTTATGCCTTGATTTTTCATGAAGACAAATTCCATGTTTAAATCATGTTTACAATGTAATAAATCACTCTTTCATTA
TTAACAACTATCTCCTTGAGCCAACTGAGGTACTACTCTGGGGCTGAGGTGGGAGTTTGCAGAAAGAGGGTGGAATGAAG
CAAAGAGAAAAAAATCTTCAATGGATCAGACCAGGTACACAACCCAAAACTTCACCGACT
>M00285:128:000000000-BF978:1:2102:15719:19195_1:N:0:46
AATGGTAAGTCAATTATTCTTGCTCTCACGCGGAAGGAACTCAGCTAGAACAGAAAAGTCTTCAAGGCCAAAGATCCCAT
TACACATTGGTGAGACCGCACTTGGAGTATTGTGTACAGTTCTGGCTGTCTTGTTAGAGGAAAGACATCATCAAACTAGA
AAGAGTGCAGAGAAGATTTATGAAGATGCTGCCAAGATTCGAGGGCCTGAGCTATAGGGAGAGGTTGGGCAGGCTAGGAC
TTTTATTCCTTGGAGGGTAGAAG
>M00285:128:000000000-BF978:1:2102:19320:19196_1:N:0:46
GGTGGGCTGGTCCGGGGCCGTTGTGGGCGGAGCCGTGGCGAGTGGGCGGGGCCTAACTGTCTGCTCCCATTGGCCGGCAG
ACGACGTGATCGTGGCGATCGACGGGGCCTCGGTGCTGGGATCCACGCACAGCCAGGTGGTGCGGCTGTTCCAGGCGGTG
CCCGAGGGGGCGGCCGTGGGGCTGGGGCTG
>M00285:128:000000000-BF978:1:2102:15095:19197_1:N:0:46
GCAAATCAATGTTTTTAGCTTCAAAAACGCTCTTTTAGCCTGTTAAGACATCTGGTGATATATCAAGATTACCTTTTCAG
GGGTAAGAGGTACAGCTAAATAACATTTACCAAACGACTCAGCAGCATGAGATACATACTCTACAACTGTTTTCATGTTG
ATTCTCCATGAGGATGTGCAGAATATTGCAAATGCACTGTTTTAGCTTAAA
>M00285:128:000000000-BF978:1:2102:11650:19198_1:N:0:46
CAAGGGAATTTTACCCTGCTGACATATAATGTTTGAGATTCTCCTCCCTGTTTCACATCCAAGTGCTAGCAATGCAATAG
CTTCCTCTTATCTGGATACATCTTTAAGTGTAGCATAGAAGACTTAACATTTAAAGAAAAACAAGCTGTGAAGTAGATGC
AAGGAATGTGCACAATCTTGTTTAGGCCCGTTTGAAGATAAACTCACTTTTGAATTCCAGAATCCCACAGGATCTTTCTC
ATCTTGGAATCTGATTTCAAAGCCCAGCACCTATTCTGAAATGGCTTGTTGAGGGTGATG
>M00285:128:000000000-BF978:1:2102:12849:19198_1:N:0:46
NNNNNNNNNNNNNNNNNNNNNNNNNNNNNNNNNNN
>M00285:128:000000000-BF978:1:2102:14008:19199_1:N:0:46
AGATAGATCTGTTGCCTCAAGGTTGTACTTGCAGGGAAATAGAGCAAGATTGAGGTATTTCATATAACACAGATGGCATC
TCTGAGTTATGGTGGCTGGCAAAACCAGATGCCAGATGTAAATTGAGAAAGCTGGGAATGTATGCTTTCCTTTCCCTTGA
GGGTGCTCAAACATAAGGCTCCCTAAGAAAACAAAGGCGTTCTTAACATCCTTTGAGTGAGTGTTAATTGGATTTCTGGT
AAATAGGATGGGGAAGGGGTGCATAATACAGAAGGCATAATAAATTGCACTGAAAGTGT
>M00285:128:000000000-BF978:1:2102:25700:19199_1:N:0:46
GGAATTAATGTAGACAGAAATATCCGAAGATGGGTCATTGACCTGAAACATCAACTCCACAGATACCTGCTGAGTATTTC
CGGCATATTCTGTTTTATTTTTGATTTCCAGCAACTGCAGTGTGTCCATTTTGAAAATTTCCACACCTTCTTTCCAATAC
CAAATTAAATGCCCAATGCACTTC
>M00285:128:000000000-BF978:1:2102:22651:19199_1:N:0:46
GACTCGATGGGCCGACTGGCCTGCTTCTGCTCCATTATCTTGTGATCTTGTGACACAAGAGACTGGCCCTTGTCAGGGTG
CCCCCAGCCATTGTAGCAACTGACAGCTTCAGCCTTTTAAATCTATCAAAAGTCCTGGACTTTTGTGTTTTACAACTCAA
GTGTGAGAGTCCAGGATTTACACCTGTTGAAACAGCTGAAGCTAGCCATTCTGATTTGAACTGCCAGCATGACCTAATAA
CATTCGCCTGAGCTTCCTTTCAAGCCTCTTTGGAGATGTTATATGGAATCTATCTTTGCT
>M00285:128:000000000-BF978:1:2102:23141:19199_1:N:0:46
GATCTACACTCTTTCCCTACACGACGCCCTTCCGATCTGGAATACACTCTTTCCCTCCTCTGCTCGCTTCCAATCAGAAA
TTCACGCCTTCCTTTCACAACTCGCATCACACCACGATAGCACCATCACCCTCTACCCGGTGAGCCAGACAATTGGTATA
CACTCCCCAACCTATTGTTTAAGGTTGGGCTCCTCCGCTCACGTTTCCATGCCAGTCATAATACATAGTCTCAACTCAAA
TAATTGATAGAGTAGTGAAGAGCTTAGATCTCAAAGCCTGTGAGTATGTCGCTATGATC
>M00285:128:000000000-BF978:1:2102:5667:19199_1:N:0:46
GTTTCCAGTTCAGGATGTGTGCTTGGGCTGCAGAACCAAGGGGCAAACAAAAAGAAAGTGACTTTAAAACATTTTAGCGG
TACAACTATTAGAACTGTGAACTACCTCATCCCTCCATCTCTCCCGCCAACACTAAAGGATGCTATCCGAATAGAAATGC
ACCAGCACTTTAAATGTCCGCTGCCAGATTACTTTCTTAAATTGTATAATTTAATTTTGTGGTCCTAATGTTTTTTGTGT
CTCTTTGCCTTTGTGTCTCTTAGTGTCTGTTTCTCTT
>M00285:128:000000000-BF978:1:2102:25943:19200_1:N:0:46
GGAGGGTGTGTTTCTGCATGGGGATGTATTAAAGATTTCTTTAAATTCATTAGTTGTCCATTGATATTTGAAAGATTTGG
AAAAACATGCCTGACCCCTCTCATAGGATAAAGAAACAATGAAGCACGTAATGAAGGCTGTTGATAAAGCAAATGGATAT
TGTTTTGGGAACTCAGAGCAGAGATCTTTGGAGGCCATGATGTCTGCAGCAGTGGGAGCAGATTTCTATTTCACCAAGTA
TCCTTTACAAAGA
>M00285:128:000000000-BF978:1:2102:18462:19203_1:N:0:46
GATCTACACTCTTTCCCTACACGACGCTCTTCCGATCTCGAATTCACGCTTTCCCTACTCTGCTCTCATCAAAACTTTTT
AGGTAGAGCTGCGCCTACAGTAAGTACATTAACTAGTTTATTCATTTGGACTACTACCGCTCCTAAATGTACGAAATATG
TCAATGTATCCACTTGTTTATTCCTTGCGCCCACGTCACCAGTTTACTATACGTCATGTACTCCTGTAAACCCTTTCGTC
TGTGAGATCATGCGCACATCCGCCCATTCACATGCGACATGCCCTAATACCGTTTGCTG
>M00285:128:000000000-BF978:1:2102:10364:19205_1:N:0:46
GACAAAGGAGTTGGGGGGGGGCAAAAAAGAAGGAGTGGGGTTAGTAGAGGTTAGAGAAATTGATGTAATGGAGGCAGATT
CATTTTTGTGGTATTTAAAAGGGAATGGAGTATGTATTTGAAGGGAAAATATTTGCAGGGTTATGGAGAAAGGATGAACT
AGGCAGAATGGCTAATTCCATAATCTTTCTGTGATTTTATAGCTGTCATTTTTCCTACAGCTGTTGTAAATTTCTGATAT
TATGTATCTCACTGTATTCACATGACATATGTGCACTAATCAGAAAGCATGTCCCCAAGC
>M00285:128:000000000-BF978:1:2102:5093:19206_1:N:0:46
ATTTCTTTTCTGTCGAACTCAGTGACCAGAACCAGAACGAGGGAGAATTAGGTCACATCCTTGTTAGCACATCAGAGGGG
TTTTCACTTTGTTCCGTATCGTCACCTGTAGCTCAGTCGCATTCTCGTTCCTCTCTGTAATTTAATTCTTTGAATGCATT
GTCTACAACAATATGGACAAAGAATAAAAACCTGCACCTGTACTTACTCTACAGTCACATGATAATTAATTATAGTAATT
TGCATTCCTTTGCAGGGCGATTTGCTCTGAAGCACTTTGTTTCTTATACAAAACATGCA
>M00285:128:000000000-BF978:1:2102:10916:19209_1:N:0:46
TTTATATTTTATATTTACTTACTTATTTCTCCACATAAATTCTGTAAAAGCTAATTTTATTCCATATCTCAGAATTTTGG
GTAGTGATTGGTGAATTCCATAAGGGAAATGACTTTAACCCAAACAGCCTGTACTATTTAGAAAAACTGCATAAATAGCC
CACAAAGAGTGGGATGTTTCAGAACCCAGACCCAAATCATAAACCATCAAAAATGTGCTCACAAACAAAAATTATTCATT
G
>M00285:128:000000000-BF978:1:2102:26128:19209_1:N:0:46
TAAAAATGACCACAGGAAGGTCTGGTTATTGCATTGTCTTGCTATGTACACAGACTATTGTACATATCAGACAGATGACT
TTGTCATCCTGCAATTCTAATCCTCATGAACCAGCAACAGTCAAGGCAAGTCATATAGGTCAATCATGGTTTTTTTAAGA
AATGAGGCAATTAGAAGAGGGCAACTCTGGACAGTTCCACAGAACATTTAACATTCTTTAAATCTCCACCAGAAAATACC
TCATTTATTTGACTATTTGAGTCGTTTGAGACTTCAGCCTCATGAAACTAACAGACCAT
>M00285:128:000000000-BF978:1:2102:21030:19211_1:N:0:46
AGGGTCAGAGAGCCATTTAATGCTGCAATAAAATCAGTCAATCAAGTGATAGAATCATAAGGTATAGTGCTAGCATGCTT
AAATGCAGCAACATTATAATTCACTGTAATGAGTGATTGAATTATTCAGTGCAGTCAGAGATGTTTCCACGCTGTAAATA
AAATTTAAAATTTAAATTTAAATCATTCTACACTGTGAT
>M00285:128:000000000-BF978:1:2102:19507:19214_1:N:0:46
CAGAATTCACAGGCCTATAATGCTCATCTATATTTTGTTTGCAAGGAAAATCAGCCTTCCCAGGATCTGGGGCAAAGTTG
CCTATTTAGCATGACACAGTATTTATGAGATGTCAAGGAGGGAGTGGAAAGTGGAAGAAGTTCCAGCTGGATAGCCCATA
ACAATGGGTTACTCAGATGTTCTGCAGATATTAAGTCACCTTATTCTTTTCCAAATGTTCCTGGTGAGGCACTCAGCTAA
AATCTGTTTCTGTGAAACCACAAAATGCTGATAAGGCCTGAGGCCTAATTTCAGGTGATC
>M00285:128:000000000-BF978:1:2102:9711:19218_1:N:0:46
AACAGTGCATCTCTCCCTCAGTACTGCACTAGAGTCAGTCTTGGTTTTGCTTTAATGTTCTGGGTTGGGATTTGAGTTTG
CAGCCTCTTACTTCAAGGCTAAGGTACTAATAAGTCAGTATATACATGTAGACATCCAAAAAGTCTATACCCAAGTTTTA
GGAGAGGATTTGCTGTTACTCTTCACAGAGGACATGTATTCTTGGGAAAATTAAACATAGCAAAACTCTGTTTCATCATA
ATCAATTTCATCAATAAGAAGTTTTCATCTTCTCTGATATCTTAACCACATCATAATGTT
>M00285:128:000000000-BF978:1:2102:13060:19219_1:N:0:46
CCCCTGCGGATGAAAATGTACTCACAACTCTGGAGGCCCTTCGAAATGAACGAAGGCGTTGTGCCATGCCTGGAGGTTGG
GATCGGTGCCAATGTCCCCACCTTGGCCTGCAGCTTTGCTAACACCTCCGCTGGGGTCCCTGCTGGGTCTCGAGCCCCCA
GTACGAACTTGCTCGGTACCGTGAGGGGGGAGCTGTAGACCAGCTCGGCT
>M00285:128:000000000-BF978:1:2102:9483:19220_1:N:0:46
TCTTCCCACACAATAGCCTTCATGGTCTAAAGCCCATTCAATAAAATTGTGTCCATTTAAAATTATTGGCCTAACAGCTG
TTTTTGCACTTCCAAATACGGCTTTAGCTCATTAAATCAGTTTAAGTTGATATCTCTTTACTTTTTGGCTGTGAATACAC
ACAAAGTTAATAGCATGGTAATAATCCACTCACTGATGCGCTTCACACTTTGCTCATGCCTGCTAGTGAATCACTGCTCT
AACAACTATCCATGTGCT
>M00285:128:000000000-BF978:1:2102:3447:19223_1:N:0:46
TACTGTGCTTTAGTGTTCTGTGTTTATCTGACAGAAAAAAATACTCTTCATACCTTATTCTGACACTATGCCCCCAGCTC
TAAGTTCCATCATCAAAGGACTGATTCATGGGTTGCTGCCTTAGTCATTAATTTTCCATAATTCTTAAAAAGAGCCCTAT
TTTAGCATGGAGAGCTGCTAATCTGGAACATGCTAGTTGTAGTGGTTCTGGAAACAAGGTCAATCAGGGTTTTCAAAAAG
GG
>M00285:128:000000000-BF978:1:2102:17015:19223_1:N:0:46
ATTTTTCAATATGAGTTCCCTGTGAGGCATAAGCTCAGCCTATGTCTGGTGAAGGCCTGGAAATGCTGGGAAAAATAATG
GACAAGTGATTTGAATTTTCAGACTTGAACTTGATAACACTTCATAAATTACTGCCTTAACTAAGCCAATTTCAAGTTCT
ACATAACCATGTTTTGATGTG
>M00285:128:000000000-BF978:1:2102:19465:19227_1:N:0:46
AGGGAGGAAGTGGACTGTGTTGTTGAGAAATCTGTGTAGTGAAGATCGCTCGATAACTTCCTCCTGGGTGTGAATTCTTT
TGAAATGGGTTTGAGCAAAGCGGAAGTCTCAGTCAACATTTGCAATATTTAAGAAAGTACACGGTGTGTAACAGAGACAC
TGAGTTTTGCAGATAAATAGTCTGAGCTTCAGTTAGGGTACGTTTTGTTGTAGGTGGTGATGCTGACAGTTTTAACCCTT
GCA
>M00285:128:000000000-BF978:1:2102:4599:19228_1:N:0:46
TGGCCTATTCCTTGTTTTTAGGATAGAGTAACTGATTACTTAATAATTTTATCTTTTTGATTACCTTCCTTCATAGAAGA
CTGTTCCACCATGGCAGTTGCTATTATATTGTATCTTTAGTGCATCCAACTGTGAATAGATTTGGAGAGGATCCATTGGG
ATAAAATCTATTGATAATACAGTAGTTGGAATAGTGAAGAAAAATCCTTTCCACTCTTCCAGTGAAGCAAACCTTTCTCC
AGGAAACAAAACCTTGCTACAGCCCCTCTTTTTTTGGCTGCAAGAAACCTCCTCTAATTT
>M00285:128:000000000-BF978:1:2102:16319:19228_1:N:0:46
TGCCAGGTCTGACAGCTGGCCTGTCAATTCATAGCTGACAACTCCTGCAAATCAGAGAGAAAAATGCTAGTCTGTGTTTA
CATGAGTTTCCACCCATTGTGCAATTGCAAGCTATAGCAGTAATCAGTGTGT
>M00285:128:000000000-BF978:1:2102:7911:19233_1:N:0:46
TTTCCCGGCGGGGCAGCATCTTTCTGGCTAGACTGAAGCGCATGGCACGGGGGGCACGTGCATGTTGATGGCTGCTCTCA
GTGGGGTGAAGCCAGTGACCTCCTGTGTGCTACCAGGGTGGCTCGTTCGGCAGCCGAGGTATTTCCCAGTGCCCTTGTTG
CTGCAGGCGGCTGTCTGGCTTGGTCTGGGC
>M00285:128:000000000-BF978:1:2102:5484:19237_1:N:0:46
NNNNNNNNNNNNNNNNNNNNNNNNNNNNNNNNNNN
>M00285:128:000000000-BF978:1:2102:20395:19240_1:N:0:46
TCCCTGATCTTGTGTTGGGCCTCGTTGTAACAGTGCAGGGGATCACAGACAGAGAGGACTGAGTGGGGATGAGACAGAAG
CCCAGGGTCACTCATGTGGACTTAGCTCATGTGTTCCCCAGTGTGATTACACAGTCTGTGTTTGACCACACTGAGACCAC
AC
>M00285:128:000000000-BF978:1:2102:16232:19240_1:N:0:46
CGGGGACTTATCTGTCCTAATATTTTCTAACAGAATGGATCCTCTCTCTTGATATCTACATGCTCTAGAACATTAACCTT
ACCAACACTGTCCTCAGCGTCATCAAGGCCCCTCTCTTTGGTGAATACTGAAGAGAAGTATTCATTGAGAACCTCACCCA
CTTCCACAGCTTCCAGGCACATCTTCCCACCTTTGTCTCTAATCGGTCCTACCTTTACTCTCGTCATCCTTCTGCTCTTC
ACATACGTGAAAAAAGCCTTGGGATTCTCCTTAACCCTACATGCCAAAGCCTTTTCATAT
>M00285:128:000000000-BF978:1:2102:15750:19240_1:N:0:46
CCTTCCGTCTCCTGACCACTTCCTGACTCTCTCCCTTCCACAGCTCATCTGCTGCTGGGCCCCACACCCATGTATAAAAT
CATGTCTAAAGCCTAAAATCATTAGAGGCATAGATAGGGTGAGGTGTATAACATCCGTTGTGTGCCACAACAGGTGAACA
GCAGATCTGATTTCTCTGGCTCTTCACTCTGCTTTGGACTTCATTTTTTTTGTTCTATTTGTTTTCTTTCTTGTAAAAGT
CGTATTTCCTGTGAATGTTGTGTATCTGATGCTGTGTGCCTGTGATGCTGCTACAGGT
>M00285:128:000000000-BF978:1:2102:18994:19240_1:N:0:46
ACCCCTATCTCCCCGCAGACTCCTAACTCTCCCGGGTGCCTCCACTTGCCTTGGCCGTCTCTCCCCAGCTCAGAGGTGGA
GGGTTGTTACTCTCTAAGGACGTCGGTGAGCGGTGGTGTACCACAGGGTTCCATACTGGGACAGCCCTCTCTATGCTCCT
CATCATTTTATACACTCTGAACAGATCACACCTCAGCATCTGCTGATCCAGGAAAAGAATCGAAGTTTGCCCAGCCTCTC
CTGATAGCATATGCAGTCTGATCCAGGCAAAATCCTGGGCAACCGCCTCTGCACGTGCTC
>M00285:128:000000000-BF978:1:2102:23988:19241_1:N:0:46
TCTCACTGTCCCCTGCAGGGACTTCTGCCCAGCAGCTGAGCCGTTCCCATACCAGATGGTGATGCAGTGTGTCAGGATAC
TCTTGGTGGTTCCTCTATAAAACGTTTTCATGATGGATGGAGGGGAGTTCACTTTTCTCAGTCTCCG
>M00285:128:000000000-BF978:1:2102:19227:19241_1:N:0:46
GCAGGACACTATTAGGCTGTTGGATCCCACTTACAAGGTTTTGTTCACATTGGACAGTCCTGGCAGCTACCTTTAGTTGC
AGCAATTGGTAAAGGTGCTGGACCTATGGAACCTCAGCAAAAAGTTCCAGATTTGATTCCAGAGGAAGTGAGCCTCGGGC
AGGACTTTCCAATCCTTTGGCCCCACAAAATATCAAACAGAATGAACAAACAATCAGCTGGAGGAACTCAGTGAGTTGAA
CAGTGTCTGTGGGAGGAAAGGAATTGTCGACATTTCCAGTTAAGACCCTGGAATCAGGTC
>M00285:128:000000000-BF978:1:2102:11683:19241_1:N:0:46
AATACGGTAGGAGAGGACAGTGGACGATGGAATGAAGGGAAGGAGATGGGGAATAGGTGGACAGTTCATGAGGGCGGGGT
AAGGGATGCACAGGTCATAATTGCGGCGGTAAATGAAAGGGAATGGAGGGGGGTCCAGAGGAATGAGGGAAGTCAAGGAG
GGAACAAGGGGAATGGCTAGTTACCGATTGGTAGAGATATCGACGTTGAGGTCGACAGGTTGGAGAGCACCAAGGCGGAA
T
>M00285:128:000000000-BF978:1:2102:24123:19243_1:N:0:46
GATCTACACTCTTTCCCTACACGACGCTCTTCCGATCTCGACTACACGCTTTCCCTCCTCGGCTCCCTTCCAATCTCGAT
AACACGCATTCCCTGTCCGGCGCGCTACCAATCAAAGCACAGAGAACGGCTGCCTCGCGTCGACTTAATCAACTTTCTGA
CCGGCCGAAGGAGGATACTGGAGAGGACGAAATAGATGCGAATGTTAGAAGACAATTACTAGATTCTGCGGTGTATGCAT
CAGCGAGAAGTGAGTGTGCAGAGAGTGCGGGATCACACATATTGTGAGTTGCGAATGAA
>M00285:128:000000000-BF978:1:2102:7098:19246_1:N:0:46
GTTAGTGTTGCTAATGGCCCCACTTGCTGCTACCTCATGTTGTTTGCTTGCTTGGGTGGGGGGCACTAGGGGGGTTTGTG
ACTCTAACTTTGGACATGCTGGGAATCGATAGGCACAGTTTAAAGTCGCTCTTGTTTTTCACGCTCCCAACTTGGGCTCA
GCACTCAATGTCATCCTCGCCTCTTGGGTAACTCGGCCTTTCAACTGGCGCTTGCGGACCAGGACAATGAACACCGTGTC
ACTTTCACGGTTAGGTTGCGATTTATCGGGCAGTGGGAAAACAGTCCCTCTT
>M00285:128:000000000-BF978:1:2102:25060:19247_1:N:0:46
TGTGTCAAACTTTGATTCTATGATTTATTAAAAATAATTAACCTTTTAATTTTTAAATTAAATAATAAGACCTAAATATG
CTGAAATAATGTGGGGAAAATATATTGTTGTTCCCACATTGGCCATTGTTGAAAAGATACCAGCGCACAACTACAACAAA
GTGGAGACATGGAGAAATGTCTGCAGTGACATGGGAAGTTGCTGATATTTTCCAACAAAATATGTGCCAAGGTATTTTAG
TAGGTTGTTTGAGGGATAAATGTTGATCAGATTGCCATGAATTCTCTCCTGTTCCTCAA
>M00285:128:000000000-BF978:1:2102:18081:19248_1:N:0:46
TAAAATATGAGGGTTGATTTGACTTAATTCTCCCTAGCAGGCAAAGAGAGAGTGTAACTGGAAGCCATACTGTCATGAGC
AAGATATCTCACTGAGTAACTGCTACACCAATTCCCTTTTAATAATAATAAATTTAATAAATAATAAATTTTATTTACAG
CGTGGTAACAGGCCCTTTCGGCCCAATGAGTCTGTGCCACCCATTTTAAACCCCCAAATTAAC
>M00285:128:000000000-BF978:1:2102:15168:19250_1:N:0:46
TTCAGAAGGCTAATTGAATGTTAGTCCTTATTGCAAGGGGTATGGATTATAAAAGCAGGGAAGTTTTAATGCACCTGGAG
GACTTCAGAGAACTTAGGTGTCCATATTTAAGGAAGGATATACTAGCACTGGGGCTGTGCACAGCTTGTGATGAAAGTTT
GTCATACAAAAACAGCTTGAATAGGTTTGACCGATACTCAGTGGAGTTTAGAAGAAAAAGATGTGATGGATTCTGAGGAG
GATTTGATAGATGTATCCTCAGTGGGGATACCTGGAACCATGATTCCATGTAATTCTCTC
>M00285:128:000000000-BF978:1:2102:3593:19252_1:N:0:46
CCCAGAAGAAATCCACCAGGAGATAAAGTATAACTAGTTGGTGACCACTTTTAATGGTACCAGTGAGGTGTCCCTCCTGC
TAAACAAACAGTCAGTTCTGTGTGTTTAAAGGATGGCTCTCAAATGGCAGGGCTGGAGTCAAATCAGCATTGCACTAAGG
GATTCTGATTGGCCGGATCTGCATACATGTAGTGCACACACACACCCCTATCATTATGTCATCCAGCCCAACCTGGGCGA
AAATTATACACCGATACTCCAAACTCAACTTTGGACCTCAAAGGTCTTTCATGATAATT
>M00285:128:000000000-BF978:1:2102:20928:19252_1:N:0:46
CCAGATGCACTGGAGCCTCCTTCCGGATGGCAAGAGCGTAAAGAGGAGGTAGGAGGGGTGAGAAGGGTCCGACATTATGT
TCATGGCCTTTCTGACACATCTGTCCTTATGTATATCCGCAATAGAGGGTAGAGAGACACCCATGATCTTCTCTGCCACT
CTCACTATTCTCTGCAGGGACTTCTGAGGAACACCTTTCACCAGATTTGGCAATAATGTGCTCATCTTGAAAGTGCTGAT
TCTTGATGGGGCTCCAGCCCATTCATCCCTCACTTAATGATTGCAAAACAATCATGAATG
>M00285:128:000000000-BF978:1:2102:15879:19254_1:N:0:46
TCTTGTGAAATCAGGAAGATTCTTTTGAACCAGTTGTGCTGCAGAAGTGTTCTGAGATCCATAATAGTTATTGACTTATC
TGTGCATTTGTCCTTTGTTCGAAGAAAAACTTGTAAAAACAATAATCTCCAAATGGCACCTCTTGTCTTCAATGCCCGTA
TGAATATTGTATTCAGTTCGCCATTCCACCCAGTTGCATTTGGAAGCATTTCCAAGCAACTGTTGTGGTTTTTCATCATG
TTTTAATGCCTTTTTCTCTACCCCTTTTGTAACACAATTGCAATTGTTTAGTGAAAAAT
>M00285:128:000000000-BF978:1:2102:16380:19256_1:N:0:46
CGACTACAACATAATGCAGTTAGGATAAGTGAATGGCACAGTGGCACAGCTGGTACACCCACTGCCCCACAGCTCCGGAG
ACCCAAGTTCAATCCTGCCCTCCGCTGCTCTCTGCGTGGTTGTTACATGTTCTCCCTGTAACATGGGTTTCTGCAACTAC
ATGGGTTTCCTTCTACATCCCAGGAATGTGCAAGTTAGAATCGGAGCTGGTTTATTATCATCACATGTACCAAGATAGAA
AAGCTTTTGTTTGTGTGATATCCAGGCAGATCATTCCATACGCAAGTACTTCGAGGTAGT
>M00285:128:000000000-BF978:1:2102:13317:19258_1:N:0:46
GAAGTGAACTACATTTTCAACCAATCAGTTAATAATTCTGGCAACTTGTGCCACATCCCTGTAACTTCTCTTTAATACAG
ATCATGAACAAGAATTACTGATTTTTTAACAGTGAGTATGTTGATATTGTCCAAAATTACTGGGAAGCAGAGCCTTGAAA
TAACACTGTAGCTTATCAGTAAGATGCTTTGAATATGTTTACTGGGCAGGATCATTCAGTCATCAAAAAAAATAAATTTG
TCATGGAGGGAGCAGAACAGCATTTTATTAAGCAGTGCAACCAGTTTCTATTCTATG
>M00285:128:000000000-BF978:1:2102:17326:19259_1:N:0:46
GTGGGTGACTGCAAACTCAGCTGGACCAGCCACATACAGCAAGGCTACAAGAGTAGGTGCATATTTGGTACTCTGGGGTG
ATTAACTCACAGTTCGCTTTTATACTTTGTACAAAGCACGAGTCAGGAGTACGATGGAATACTCTGGATGAGTACAGCTC
CATTAATACTCAACACTATCCAGGACAAAGCATCTTGACTG
>M00285:128:000000000-BF978:1:2102:25510:19259_1:N:0:46
ATTAACTCCTCTCCAAATGGGTGTAAGAAGAATTTTAGCCAGTGTCAAAGAAGGAACAGTGATATCATTCCAGTTCAGGA
TGGTGAGTAGCTTACAAGTGGTGGCACCTTCTTGTGTCTGCTGTTCTGTCCTTCCAAGTGCTAGCAAGATCACAGGTTTG
GGAAGTGTAATAAAAACAAGTTTTCCACTGTACCTCAGT
>M00285:128:000000000-BF978:1:2102:9214:19260_1:N:0:46
ACAGTGCAGAAGAGATTCATGAGGATGTTGCCTGGAATTATAAGGAGAGATTGGATGGGCTGGGTTTATTTTCACTGGAA
TGTAGGAGGCTGTGGGGTGACCTTAAAGATGTTTATAAGATTACAAAGGGCACAAATAGGA
>M00285:128:000000000-BF978:1:2102:19363:19263_1:N:0:46
TTCCTATTTGGCTAAAACAGCGTTTTTTAAATTAAAACCATTCATTTGCCACTTTCAACACATCCTCATGGAGAATCAAC
ATGAAAACAGTTGTAGAGTATGTATTTCATGTTGCTGAGTCGTTTGGTAACAGTTATTTCACTATACCTCTTACCCTTGA
AAAGGTAATCTTGATATATCACCAGATTTCTTATTAGGCTAAAACAGCGTTTTATAAGCTAAAATCATTCATTTCCCAGT
TTCTTCA
>M00285:128:000000000-BF978:1:2102:22655:19264_1:N:0:46
TAATGTGAGGAAGAGCATTTAAAAATGGTAATGGAAATATTAAAAAGGCAGATTTATTGGGCACGATGACAGTTAGTGCT
CTGGTTTCCTCCCATATCCCAAAAGCCTGGTTGGTCTATAAATTGCCTCTAGTGTATAGGTGAGTGGTACAATCTGGGAA
GAGTTGATAGGAATGTGGGGAGAATAAAATGGGATTAATGTAAATGGGTGCTTAATGCACAGACTAAATGGGCTGAAGGG
CCTATTTCTGTGCTTTATGACATTATTTATTCTGATGACTTTTTCTTATTCATAAGT
>M00285:128:000000000-BF978:1:2102:6828:19266_1:N:0:46
CTATCTCCAGAGATTCCAGTCTCACAGGAAGCCCTGCAGATGTTGAGATGAGGGGAAGTTAAAGGCTGCAGGAGCCTTTC
AGGTTTTTGTCTATGGCTAGGTCTACATTTCTTTTTAGTGTGATATCAAATCTTTGGGTCAATTTAATTCTGTTGGTGAA
AAACACGATTATGCTGGAAGAACTCAGGCCAGCCAGCATCTGTGGAGAAAAGCAGGAGGTCAATGTTTCTGGTCAGGACC
CTTCTTCAGGACTGAAGATAGAAAAAGGGGAAGCCCAATAGATAGGAGGAAAAAAGC
>M00285:128:000000000-BF978:1:2102:28057:19266_1:N:0:46
GGACTAGTAGGATATGTGGGAGGAAAGAGTTAGATTGTGAGACATTTGAAGGATGGCACAACTTGTTGGGCCGAAGGGCC
TGTTTTGTGCTGTATTGTTCTATGGTTCTATGGTTCTATGGAATATCCTCCCCTGTGGTATACAGAGCAGAAAGTCTCAG
ATATTCATTGTTTATCTGTGTTTCTG
>M00285:128:000000000-BF978:1:2102:7965:19266_1:N:0:46
ACCTTGCACTTTATTGTCTATCTGCACTGCACTTCCTCTGCAGCTGTGACACTTTACTCTGTATTGCTATTGTTTTTACC
TGTACTACCTCAGTGTACTCTGTACCACCTCAGTGTAATGAAATGTCCTTTACAATCGGTATGCAAGACAAGTTTTTCAC
TGTACCTCGGTACAAGTGACAATAATAAACCAATACCAATACCATTTTTCTCT
>M00285:128:000000000-BF978:1:2102:20332:19266_1:N:0:46
AGCTTTTAATTAAAATTTTCATGGCAGAACTAGATCTCTCCTGGGAACCCAATCAGTTCTTTCCTATAGGATGTTTTATG
AGAAAAACATAATTATATATTGTTAATGCAATCAATCATATTGTGAGCTACACTGATGCTGTAAATGTTAAATGGAACTA
TTAAACTAGTTGGTTTTATAGTAAGCTGTCAGCCAATGAGAATTGATGTTTCTGTTGAAGGAAGGTGGTAATGATATTGA
TTAAAATATAAGTTTTCATGATTTTATTATA
>M00285:128:000000000-BF978:1:2102:16873:19267_1:N:0:46
AGTTCACGTTCCAAGGGTTCATCATGTGGGGTCAGTGGCAAAATATTGACGAGTGGATTATCTCTACGACCTGGGTGGTA
ACCTGATGGACAGATCACATGTCCAATATGGAGACTTATTTATTCCATTGAATTCAAGTCAGTTCTATAAAAGGACACAA
TATATTTTTACCCCTAAATTTTACTTATGAGTGTATCAGGAGCAGAGAGACCAAGGAGCAGCAGGTCCTTCACAGGTACG
CTCTAAAACTCTTTAAAAAGTTAGTGTTTTTGCGGGCTTTTTACTTAAGAGTGAATCAGG
>M00285:128:000000000-BF978:1:2102:26780:19267_1:N:0:46
GGAATTCACTTTGCTGCTAACCTGTAGAAGAACACAGGTATTTGCATGGACAGTCAACATACAAGGAGTTTTCAGGGTGA
GAAAGTCACAATCGAGTAAGCCCTGAAGTGTCGTTTGAGTTTCGAGTGGAACATTCGGATTTCGTGATTCCTCTCTAATC
TCTCTCTATATCTATGTTTTGTCTTCGGTGGACAGTGCTTGTGAAGAAGCCATTATTCGTGTCATCTTATGGCTTATTGA
ACTGAACTTCAAGAACTAATTCCTGGACT
>M00285:128:000000000-BF978:1:2102:20057:19268_1:N:0:46
GCACCTTGGCTCAAGCATAGACCAGGATATACCTCACACCCAATGTCCACATAAAGAAAGATCCCCCACCAACCTGTTCC
TTCTTCCCCAGTCAATGAAGGTTCGCGGTGATACCCTGTAAAACATCGATCACATCTCGCACCTCTGGAGCTACCTCATG
GCAATGTCAAACATGAAGTGCACTATCACTCCAGTGTCCCAGTACAGCCTTTGGGAATGAGGAAAAGAGTGTCCTAAGAT
CATGACCTCCATCCTGGGCAAAGGGGCATCAGTAATCTACAGCAGGCACCTCATGGCACT
>M00285:128:000000000-BF978:1:2102:20169:19270_1:N:0:46
TTTTGGCTGTTCCATAAACAATCTAAAGGTTCAGTCGTGTTCCTTGAATTTCTGTCAAATTTTATTAAAACATTTTAGGA
GGCCAAATCAGAGAGGTGAAAGTCTCACTGTGATGGAGAAGTCGTGACTTCACT
>M00285:128:000000000-BF978:1:2102:21955:19270_1:N:0:46
TTTGAGGACAAGCATTCTAGAGTGCATAATTTTAAAAACTACAAAACTACATTTTGGACTCAATTCTGATTTTGACCGTG
GCTTAATTTTAAAATTCTGAAGTTCCCGGTTATGTATTCAGATCCTGCCATGATATTGCCCCTTCTTCTCTCTTTAATCC
CCTCTAATCTTGCAAATCTAGATCTTTGTGCTCCCATCAGTTTTGCATCATTCAGATCCATAGTTTTAATTTCTGCACCA
GAAGTATCTGTAATTGTATCCAATTTGTTAGCTCGCCCTGGATTTCCTGTGTTCTAACCT
>M00285:128:000000000-BF978:1:2102:17827:19271_1:N:0:46
TAGCTCAGCACTATTTGCCCACTTGCCTCTGTAGTCCTTGATACTCCAACCGAACAAAAGTCCATTGAAAAGATTCAGTT
GGCTCAGTACGCACAATCTGTTGGTGGAACTGAGTGTAGCATTCTTTATGTAGGAATGTGTTTCCCTGCATACCTCTCAA
CTCAGCTAGCCCTGAATTTAAGATTACGTCCTTGGTCCTCATTAGAGGAGATTGTTTCTCATTCCCTATCCTGTGGACTT
CCTCTATCCTTGACTAAATCACTCAATCCGCATTGCAAACCAGACTTAAGCAGCAGTGTC
>M00285:128:000000000-BF978:1:2102:21694:19271_1:N:0:46
GGCATGGGCCAAATGCAGGCAAATGGGGCTCGCTGAGATAGGCAGCTCAGTTGGCCTGGATGAGCTGGGCAGAAGGACCT
CTGATACTATTCTGTAGCATATTGTCCACACAGTCTGCCTTACTGACAGTTACTGCTCAGCGTTCTCTCGGCACAGCCCC
CACCAGCAAACGTGTGCTCACCCGTACCATGCCGGACTCAGTAGCTCGGCGTCCTTTCTACACATTTCCCTTTCTGACAG
ATCTGTACGCTGTTGTACTCATTGTTTTATTCTTGGGCAGTCCCTTGGGATCAAGAGTG
>M00285:128:000000000-BF978:1:2102:17306:19272_1:N:0:46
TCCCACTTATTGTTCAGTGAACTTTGACAATTTTTTTGCGTGTGGATGGCCACTAATTGGTTTATTGTTCAGGTAGACTT
CAAAATGACTGATTTAATATTTTATGGTCCGCTGAGTAAAATAGTTTTTACTTGAACATAAAAATGTAAAC
>M00285:128:000000000-BF978:1:2102:22722:19274_1:N:0:46
GACCTGTGCCCGCCCACAACTGATCTATACCCCACTGCCGCTTCTTCAGAACCTCTTCACAACTTGGACCCCCCCCCCCA
AATGATCTTCAGGACACCCTCCCCCGTACCAACCAAGACCTCACCACCTCCCGAGACCTCCCCTCCATAACCCCGCACTC
AAGCCATCCCAATGAAGGGTCCCAACCTGAACCGTCCCCCGTCCCTTTCCCTCCCAACGGATCGGAAGAGCACACGCCTG
AACCCCAGTCCCTCCGCGAAACCCCGTATGCCGGCTTCCTCTGGAAAACAAAAATCCAAT
>M00285:128:000000000-BF978:1:2102:17721:19276_1:N:0:46
TCTGACTGGATGGCCTTCTCTGAAAGGTCCAGACAGGGTGCAGTCAAAAAGTGGTTATGCATGTGGTGGATCTGCAAGAT
CCTCTGGAGGGACGTCTGGGAAGGTGGCAGGATTAATGGTGGTACAGTAGGCAAAAGTGAAGAGTGGGTTATTCAGGAGT
GCTACTTCATATCTGTTTAATTGGGCCTGGTGTTACCTCTGGTGAGAGGTTAGGAGTGCCATTACAGTATGGGAGAAATA
AACCACTACTGCCTGTTGCAGGGTTATATTGGAGGCTGCT
>M00285:128:000000000-BF978:1:2102:23513:19276_1:N:0:46
GAAATAAAAATAAAAAGTGATGGAAATAAAAATAAAAAGTGATCTGACAGTTTCATAAGGTGTAGCTAGTGCAATTTATT
TGGCATTACTGCCACGCCAAATATACCAGATAATATGTGACATGGGCATACCCGTCACATGGAGTGGTAACTGGTACAAT
GCACCATACACTTCAATGCAAACCACACTACACCATAAACGGAAGTGTAGATGCGCCAATTAGTTAAAAATTCGTGGGGT
ATGGGCATCACTGGTCAGGTCAACATGGATCCCCCATTCTTAACAGTCCTTGAATGTAGC
>M00285:128:000000000-BF978:1:2102:18837:19276_1:N:0:46
CCACATTTGGCCCATAGCCCTCTAAACCTCTCCTATCCATGTACTTATTTCGATGGCTTTTAAATGTTGCTAATATGTTC
ACCTCAACCATTATTTCTGGCAGCTCATTCCAAATACACACCACCCTTTGTGTGAAGAAGCTGCCCCTGTCCCTTTCAAG
TCTCTTGCCTCTGATCTTAAACCTATGCCCTCTTATTTTTAGCCCCCCATCCCTGGGGAAAATATGTTTTC
>M00285:128:000000000-BF978:1:2102:19322:19277_1:N:0:46
ATAATGGATGTGCTTCAAAGAGGAAGATGACTCAGAGACATATCTAGAAAAGAGAGGGACTCAGAAGCAGGGTGACAGAA
GGCTAATTTGCAGCAAGATGGAGATGAACAGGATTAGTACCCTAAGTAGCACCAGGAGGGGCAGCACAGTGGTACAGATA
GTAAAGCTGCTGTCTCCCAGCTTCAGTGACCTTGTTCAAACCTGACTTCTGAGTTTACCTGTATGGAGTTTGCACATTCT
CCCTGTGACTACATATGTTTCTTCTGGTGCCCTGTTTTCCTTCCATATCCCGATGATGTG
>M00285:128:000000000-BF978:1:2102:21830:19278_1:N:0:46
GATATGTTATTGGGCAGTGTGCAAACTGATTGTCTGTCCGTCGTGTTTGCAATTAATGTTTGCAATTAATGCATTTCAAT
AGAAATCAGGTGTATCTTTCACCGGGTGTCATCGGTGCGTCGCTGATAGATGTGAAATCAGCGAATACAGCTGCGCAAAT
CACATAACGAACCACATAACAGGTGGTGAACCACATTCAAGCAAAACCACTGTGAAGAGCTCACTCAGTACAGTTTATTT
GAAGGACTTTGAAACACAAGAAGAGTGACATCAACATGCTCCCGAGAATCAACTGTCAT
>M00285:128:000000000-BF978:1:2102:7715:19279_1:N:0:46
CCTGGGTACAATGTCTTACCCAAGAAAATTAAAGAGCAGGCAGGAATAATGTTTTACCAATAACTGTGGGAATTCACTTC
CAAGGTTTAAGGCTGACACATAAGTCACATGGATTTTATGGACTGGGCTGGGTAGGAAGCGAGAGTGAAGGAATGGTTGG
AAAGAATGGACCACTTAGTGAGCTGGAATCTGTTTGCCTGCATCAAGGGTAAAGATCGGAAGAGACACGTCTGAACTCCA
GTCACTCCGCGAAATCTCGTATGCCGTCTTCTGCTTGAAAAAAAAAAGCGACGTGTGACG
>M00285:128:000000000-BF978:1:2102:20642:19279_1:N:0:46
CACGTGACTAATGAAGCTATCTACTGCTGCTCTGAAACGTTCAGAAACACTGACCCAAGCCTGGTGCTGATTCTCTTGCT
GCTGGAGCTCATTTTCGTCCACACATGGTCGATCCAGATTAAACCACAGCGACTCCGTCACTCGAGGGAAGAGGGAGGGA
AATAGAATCGACATCCTGAGGCAGCCAGAAAATTAAAGTGAATTCAGACATCTGCTGCGAGGGTAGTTTTACTCTGGTCT
CTTTCACCTACTCAGCCAGTATGCCCTGCGTGCATTTATGCACAGAACAG
>M00285:128:000000000-BF978:1:2102:26430:19280_1:N:0:46
ATTTCATCTAGTTACTCCATGGGTTTGTGTAGAAAGTGGCAAGTCAATGGTTATAGCTTTTAAAACCATTATGTAGCCAA
AAGAGAAATCTGGTGATATATCAAAATTACCTTTTCAGTGGTAAGAGGTGCAGTTAAATAACATTTACCAAACACCCATC
ACCATGAAATACATGCACTACAACTGTTTTCATGTTGATACTCCATGAGGATGTGTAGACAGTGGCAACTGATTTGATTT
ATCTTAAAAACGCTGTATTCACCAAATAGGAAATCTGTTTGAGATATCAGGGATGAACTT
>M00285:128:000000000-BF978:1:2102:6705:19280_1:N:0:46
ACCACTGGCCACAGGCTTCCCTTCACCACTACTCTCTGCCTACTGTAACCAAACCAAGGTTGTATCCAACTTACCAACTC
ACTGTGGACACCAAGTGACTTAATCTTCTGGATCAGTCTGCCATGAGAGACCTTGTCATCCACTGCCCTATCCTCAGCAA
TCACCTTCATCGCCCTCTCAATAAAGCTGTGAATCAGGACCTCCCCACACAAAGCCAT
>M00285:128:000000000-BF978:1:2102:19400:19281_1:N:0:46
GATGGGAGGTCATTGGCTCTCTGTGGATTTTCACCAGAGACGTTTGGCCTTGCAAACTTTGCAGGAGCCCATGTATTAAT
GTTTGCCGTGGTTTTAATGGTTCGTGGTTGCAAAATCAAGCACAAATATCGGAATTATATGAGCTTTGTACATCCAACTG
CCTGGGCTTGATTGGGCCATTAATGTTGAAAGTTTTGCTGTTTTCTGCAGACTTGATGGAAGTAGTGAATCCAGAATG
>M00285:128:000000000-BF978:1:2102:14439:19282_1:N:0:46
AGTGGGTCAGTAATTGGAAGTCATCAATGTGTACAATGAGCAAAAGAACTAGATGGAAAATAAATTGAAACTTATTTGTA
TTTAAAGCTGTTAAGATCTTGTAAGCACTACCGGGAATAATGGAAGAATCAAACTCAAAGGAACATTCAAAAGTCAGTTG
GACCAGGAATAACTTACAGGGTGAAGGGAGGGGACTAATTAGATAGTTCTTCACACAGCCAACACTGGAAGAGATAGGTT
TATTGGCCTTT
>M00285:128:000000000-BF978:1:2102:16844:19282_1:N:0:46
TTCACGCAAACACCTGTGTCCTTCTACAGGTCACCGACAAAGTGAACTCCACTAGACTACTCCAGAAATCCATCCACGGA
TTTTAGTGACAAACACAGTTACTGTCCTTCATCCATTGACAGAAACAAAACAGGCTGCCGTCTCTCCTTCTTCTCTCTTT
TTATCTGTCTGTCTCTCTCTCTCTCTATCCTTTTCTTTCTTGCAATGACCTCATCACGTTAGTCCCATCTTCTGCTGACG
CAACACATTG
>M00285:128:000000000-BF978:1:2102:12350:19283_1:N:0:46
CTGACAAAAAATAAATCAACAAATGACTACAATAATGGAGTATCAGGCAACACTGAATGAACATCAGAATGGCACATTAA
TAGCAATAAAATTAATAAAGCATGCGCAACAAGTGAAATAATACCATTTCCTGCTGCTCCCTCTACTCTGACAGATATTT
ACTGAGTTTTTTCCAAAGACCTTTGTAAACAACATATTTACCAACTTCATTGCTAAGTTAAATTAAAAAAAAAATTAAGG
TCAGCTGGGAGGTGGGGAGGAAGGGATAGTGACTGATGAAGCTAGAAAGAGCTAACAGA
>M00285:128:000000000-BF978:1:2102:8673:19284_1:N:0:46
GTGGGCACCCATTTACAGTTTTCAAAGTCATGAAATTAAATCTAAGTCAATGATGCAAACTAAATGTCAAGACCAGGCAA
CAAAAAAAAAATATTATCGTGGTTTTTTCTCAGTCACCATAAACAATGTTATGCTAGGAAGATCATGATATCTCTGCTGT
TATAAAACTATGCATCTGGCTGTTAGCTACTCTATGAAATAGCTTCTAAATAATATTACAACAGTT
>M00285:128:000000000-BF978:1:2102:22929:19285_1:N:0:46
AGACCCATCTCACTGTCGAACGTGGATTATAAGATCCTGTCCAAGGCCATCGCCAACAGGGTCAGGTCTGTTCTGGCGCA
GGTGATCCACCCGGACCAAACCTGTGCTGTACCTGGCAGGAAGATCTTTGACAGCCTGGTGCTGCTCAGGGACACCATCG
CCTACGTGCAGGACAGAGGGGTGGACGCCTGCCTGGTCAGCCTGGACCAGGAGAAGGCCTTCGACAGGATATCGCACACG
TACATGTTGGACGTGCTCTCCAAAATGGGCTTTGGGGAGGGAATCAGAAATTGGATCCA
>M00285:128:000000000-BF978:1:2102:11214:19287_1:N:0:46
ATGTTCCCTTATGTTACTTGCTGACTACCAGTACAGCATTGAGCATCCTGTCACTTAAGGTTTGGAATATAGATGGGAAG
GGAGTATTAATATTTAAATTGTTGAGCTTTTTGCTTTAGGTTGGGTCTATATTGCTAGTTAGATGACAGCTGTACTTCAT
TTCCTGTAAAGCGATTTGCAGCATCTTGATATCATGAAAGATGCTACATCATTGTACTTTTTCTTTATTTCCATGTTTAT
TTTCTCAGGGTACTGACCAAACTGCCAGTATAAGCTCCTTGGTCAATAGTCACTTTACAT
>M00285:128:000000000-BF978:1:2102:9014:19287_1:N:0:46
CAAGAAACCTATCTAGCTCCTTCTTGAAAGTGTCCAGAGAATTGGCCTCCACTGCCTTCCGAGGCAGTGTATCTCACAAA
TTCACAACCCTCT
>M00285:128:000000000-BF978:1:2102:15351:19287_1:N:0:46
CTTCAGACCTTCCCCGTCCTGTACCCTTCTCCGTCGCTGGAAACCATTCCCATTTGTGAGAAACACTCCCATCTGGTGTT
GTTCACCCGCAATCACAGTCGCTCCTGATTTGTGGACAACACTGACACCCAGTGGTGTTTTGCCGCATTGAGAGTG
>M00285:128:000000000-BF978:1:2102:8603:19292_1:N:0:46
GAATAATCTTCTTGTAGTTCAAATGCACTGTATTTATCCTTCCCTAGAAGATAGTTGTATTATTAGTCTCAAGTTCTAAA
TTCTGGCAGTGTAGACATTCAGCCATATATCCTCCATCTTCCACATCCACTGTGAGGAGAATCTATCAGGGGACTTTGGA
GATGCTGTATTGTAGCCATCTTCAAGAAAGAAGGTAGGTTCAAATTGGCTAACTACAGTGGGGCCTTCCTGTTGCCTGCC
ACAGAAATTCATTGACAAG
>M00285:128:000000000-BF978:1:2102:25099:19298_1:N:0:46
GAGATCTGAAGGAGAATTTTTTCCCCAGAATGTGGTTGAAATCCAGAATGCACTGCCTGAGGGAAGTAGGTACTCTCACA
ACATGTATTTAGCTGAGCACCTGAAAAGTCAAGATATAGAATATTTTATGCCAAGTGTTAAAAAAATGGGATCAATATAG
GTAAGTATCTGATACCCAGCATTGACAAAGGGCCTATTTCCATTCTTTGGCTCTATAATTTTAGAAACTATTCCTATCCT
TTTGCATTAGTCATCTCTGTGACTGAAGCAACTGCCATGTCAAGGGGGCAATGGAGTTAT
>M00285:128:000000000-BF978:1:2102:22445:19299_1:N:0:46
CGTGGTCACTGTTGAGGGCATAAGACCAGCCTTCCACAGAGTGAACACGAGGAAAGCATCTGGCCCAGATGGTATCCCTG
GCCATGGGCTCAGAGCTTGTGCTGATCAGCTGGCAGAAGTATTTGCAGACATATTTAACCTCTCCCTGC
>M00285:128:000000000-BF978:1:2102:21724:19301_1:N:0:46
TAAAAAAGGGCGGTGTGGACTCGGAGGGCCGAAAGGGCCTGTTACCATGCTGTAAATAAAATTTTTTTTAAAAATTTAAA
TTTAAAATATATGGATTCAAAACCTTTAACAGCGTGTATAAAAATAAAAATTAGAAACATGTGAATAACGCTTGGAAGCC
AGCTGCTAATCCTGATGGTGTAATGGCGCTGCGGCCTTGTTTATAGCTTATGGGTACATAACTTTCAGATATCTTTACTC
AGTCATGAGTTAAATATGTACAATAGATTCAGATCTATTGTCCATCCATAACTGGATGCG
>M00285:128:000000000-BF978:1:2102:18836:19302_1:N:0:46
AGTATGGTCTCATTAACTTATACAGATGTAACATGATGTTCCAACTCTTGTACTCAGTGCCCTGATCAATGAAGGCAAGC
TTGCCAACCACCTACTCCACCACTCTGTTTATCTGTGTTGCCACTTTCACAGAATGATGTACTTGAACCCCTACGTCACT
CTGTTCTACAACATTCTCCAGAGCCCTGCCACTTACTTTGTAAGTCCTGGCCTGGTTTAACTTGCCAAAGTGCAACACTT
TG
>M00285:128:000000000-BF978:1:2102:8285:19304_1:N:0:46
TTGCTGCTTTAGAAGCCTTTTCAGACACTTTAATTTCCAGTCCAATCACTTGTAAATCTCTACTATCCAATGGCTGTAGC
GTGAACTGACTTAGGGCAGTCGCAGCCCAATTCCTAACAGGCATGAGCACACAAATCAAAACTGTACCTAATTTCACATC
AGAGGCAGAGATGCATACTGACAGAAATATCAACTGCTGCTGGAAGATTGTCAACTTGGTGAAAGACTTAATTTGGTCTT
CCCAAA
>M00285:128:000000000-BF978:1:2102:7638:19306_1:N:0:46
GTGCAGTTTGTGTTGTATGTAAGCTGAGAGTTCCTTAAGGGAATGACCCGTTGTGCACCAACAATACCTTAATCTGACCT
ACAATCAAGCCAACGGTGAACCAGTATTTATTAAATTCCTACAAGTAAATGTCAGGAACAGTTGACGTTTGAATGAGTCT
TTTAACCTGCTGCTTGGAGTCCTTGTGCAAAGGGATTTTGTGCAAACCACAATTTCTTATATGGTCAGCTCAGGATGACA
AAAGTAGATGAAGTAATTCCTCTCAA
>M00285:128:000000000-BF978:1:2102:7577:19306_1:N:0:46
ACCTTTTCAGGTGTAAGAGGTACACTTAAATCAATGTTACCAAACGACTCAGCAGCATGAAATACATACACTACAAATGC
GTTCCTATTGATACTCCATGTGTTTTGTGAGGAAACTGGCAAATGAATGGTTTTAGCTAAAAAAAAAGCTGTTTTAGCCT
AATAAGAAGTTTGGTGATATTTCAAGATTGCCATTTCAGGGGTAACAG
>M00285:128:000000000-BF978:1:2102:10049:19307_1:N:0:46
GTTGGGAAATTGTGGACACCATAGGAAGCACCATGTGGTTATTCTGCTGTTCCTGCAGCTCCACCCAAAGCCATGGACAT
ATGGGACATTAGACATTTTCCTTGCTGTGTTGGCAATATCTGGGATTAAAAACCT
>M00285:128:000000000-BF978:1:2102:22098:19309_1:N:0:46
CTTCCATAGTACATCTGCCCGGGCTGCAACCTTCCTGGGATCGCTGAAATCTGCGTCAGCGAGCAGCAGATGTTCTAAAA
AGGCCTGCTCGAACATGAGGCAGGGCGCGTGTCCATCTGCCAGAGCGAGCATTTCATTCATCAGTGCAGACGGTGGTCTA
TCTCCCAAACCATCCAGATGCAGCAAGCGGGCACCTCGCTCCCGCCTTGAGAGGCTGAAGGTGCTAATGAGCAGTGCTTT
GAATGCTGCATTCTTGCCTTCCTCTGGAGGTGACTGAATGAAGTCGGCGACCTTGGCAGC
>M00285:128:000000000-BF978:1:2102:18486:19309_1:N:0:46
TACCAAGTATTATTGTTTACTGCAGCACCTGCAGATGAAATTATTTTAAATGAAGCATTAACAATGAGTTTTAGATGATG
TGGCTGTTTGATGCAACTCTCTCACACACACCTTCCTAATAGTGGCCATAGGTGGGTGTTGGCTTTTCCTGCTTCCTCTA
AGTAGTGAGACCTGTGGAATTGGTAATCATCCTCTCTTGCTCCCAGAAACATTCAGCGCTGTGAACAAATCAATTAAGAA
ATAGGTTTCAGGAGTATAGTTCATTCATGTATTAGAGTTCCTGTACTTAAGAATTCATGC
>M00285:128:000000000-BF978:1:2102:20774:19310_1:N:0:46
CGGGCCCTTTAGTGCTCCATGTCCACGTCTTTTGTCGCAGGGAAATGGAGCCGAAAACTAAAGGGCAGGGCATAGATTTA
AGGTGAGAGGGGAAAGATTTAAAAGGGTCCCTACAGGCAGTCTGCCTACGGAAGTAGTTGAGGAAGGTACAGTGACAACA
TTGGGGCGGCACGATAGCGTAGCTGTTAGCGCGACGCTGCTACAGCGCCAGCGATCGGGGTTTCGATTCCCGTCGCTGTC
TGTAAGGAGCTTGCACGTTCTCCCCGTGTCTGCGTGGGTTTCCTCCGGGTTCTCCGGTTT
>M00285:128:000000000-BF978:1:2102:9346:19310_1:N:0:46
AACAGAGTTAAGGCTTCAGGTTGACGATCTTCCATCAGAACCTGTTGTAGTTGTGAAGTGAGCGATAAAGATTGACACAG
GGAAATGACTGTCCTTCTCCACTTCAAGTTCCAAGGAACAGTTCACATCTGCAGCTTAAAGCAACACCCAAAAGCCTCAC
TCAGCACTGTCCCTCCAACAGTGTTGTGTTCACTC
>M00285:128:000000000-BF978:1:2102:7108:19311_1:N:0:46
CAACCCTCTGCTTTCTACAGGCAAGCCAATTCCTGATCCACACAGCCAAGCTTCCCTGGATCCCTTGACCTCTGACCTTC
TGAAGAAGCCTACCATGAGGAACCTTATCAAACGCCTTACTAAAATCCATGTAGACCGCATCCACCGCACTGCCCTCATC
AATTTTCCTTGTCACCTCCTCA
>M00285:128:000000000-BF978:1:2102:19935:19311_1:N:0:46
CAGGCAGAAATGGCCAATGCATAGGTATGTAGTGTAGTCTGATTACACACTGGTTGTTCTGTATACAGAGTGAGTTTTGC
CAAGAAATATTCTTGCTTGAAACTTCATATATCAAAGATCTTCATTCCTTCCAGCATTATCTGTGGTGACTAGTGATTAA
CATTTAACTTTGGATTCAGCAATCCTGCATTAGTGGGAGATGGGATTACAAATCACAGTGTTGCTTCCCTAACCTGTTTC
CTTCAAGCACAGTTCCCTGTTAGGAAGGCTGGATTTGTTTCATGAAGCATAACTTCTTA
>M00285:128:000000000-BF978:1:2102:23845:19312_1:N:0:46
TAGTAATTCTTGAAAGATGCCACCTAATGCCCCCACAATCCCTTCTGTTACCTCTTTCAGAACCATGGGATGTAGTCCAT
CTGGTCCAGCTGACTTATCTACTTTCAGCTTCCCAAGCACCTTCTCCACTGTAATAGCAACTACACTCACATCTGCCTCC
TGGCTCTCTCAAATTTCTGGCATGTTGCTGGTGTCTTCCATGGAAAAGAGCAACACAAAATACTTAGTCAGTTCATCCGC
CACTTACTTGTTCCCCATTACTA
>M00285:128:000000000-BF978:1:2102:17168:19314_1:N:0:46
TGAGCAACGAGAGCGATGAACTTACTCCAATCGTAATGCCTAATCCACTGTTCTTTGGGTGACATGGAAACGAGCAAACT
CAGCTGATTTCTCCTCTCAGAGCCTCTCCAAAGGCTTCACATACTCTGCAGTGAATCAGGAAAGTAAACAAGACTGGCTC
TCCTTTTCACGTCACACTTCATTGTGCAGC
>M00285:128:000000000-BF978:1:2102:18187:19315_1:N:0:46
CCAGCGTTATACTCTAACTGCCAGGGCCTTGCTCATTCACCTAACCTATCAATATCTCTCTGATAATTCTTCGCAGCCTC
TGCACAATTTGCTTTTCCACTTAATTTCGTGTCATCAGCAAACTTACATACACTACATTTGGTATCCTCTTCCATATCGT
AAATC
>M00285:128:000000000-BF978:1:2102:3773:19315_1:N:0:46
TGTATTTGTTAAGTGTATTTTGTACCTCCTTTCCCACTGCCCGCATTGATATATAATTGTTTTTCTAACCTTTCGTTTTA
TCTTAATCTTGAACTTGACTGGGCTTCCAGCCACAACTATTGACTTACTGTAGGATTTATTTTGATTCCTAATTTTCCTT
TGAGCAGCAGCAGCCCAG
>M00285:128:000000000-BF978:1:2102:17031:19316_1:N:0:46
GATCTACACTCTTTCCCTACACGACGCTCTTCCGATCTGGACTACACTCTTTCCCTACACGGCTCCCATCCAAACTACTT
AGAACAAATCCACTTGACGATCATCAAGGAAAAACGATTGTTAGTGAGGGAATTGATGCTAACTATCAAGATATGATTAA
CTATGCAGTTTATGCAATGATTCATTTGGACTCCTAGACAGGTTATCTTTTTTGATAAAAAAAATAGTCAGCGGAATACT
TACCCTATTTGGAGTAGCCACAGTTGTTGTTATTCTTATAAATGTATGACGAGGTGATGT
>M00285:128:000000000-BF978:1:2102:6482:19316_1:N:0:46
TAGCGGTGACCGTTTTTCAGACACAACAGAACGCTGGATGTAGTCAGAACCACAGTCGCAGTTTTCCCGGGGCAATATTT
TGTTTTCAACTTCTGGCAATAAATGGCGACAAACCGATCAAAGATGAAAGTGACGGTGAAGCAGACAGAACAGTCGCTGG
CTGCATAAGTCAGTGCATAGATAACGGTGCACACAGGGGTGATGTCCAAAAACACACCGGC
>M00285:128:000000000-BF978:1:2102:12613:19321_1:N:0:46
GAAATCTGCCACATTCTATAGCCACAACTGCAACCTTAGATCTTACAAAAATAACTTTCCCATTAACTGCCCAAGTTATC
ACACTGATACACTTTCATGCATTTGATTCCTCCCAAGCACGGCAACTGCAGAACATTAAACATTGACGTATGCATGGAGT
AGACTCGCACAACCATTATGTTTTTCAGGTGACAATATAATCTCAACAGATAATTACTGAAGGCCCATGTCCTTTTTTTT
CCTCCTATGTTTGTTTCTACCACTATATCTAGGGAAGAACAGTAAAATGAGTCATCACA
>M00285:128:000000000-BF978:1:2102:24473:19323_1:N:0:46
CCTATGGAAATAAAACACATGCAGTCACAGCAGCGAAAAGCATCAGGAGAAGTTATTCAGCACAGAGGAAATCTATCCGG
CTCCATTCATGGTACCAGCTATCAAATTAGGTTCATGACCTCTCCTGGCTATGAGCAAATGAACGTTAGTCCAGTAACTG
AGATCATATTATGATGAAAATAAAGAGAGATTCGCTTTGCATAAACTCATATTCACCTTTCACA
>M00285:128:000000000-BF978:1:2102:26733:19324_1:N:0:46
CCCATCTAAACCTTTTGCACTGAGCATATCCCAGTCAATATTCTGGAAGCTGAAATCACCCATTATTACAACCCTATTAT
TTTTGCTTCTGTCCAAACACTGCCTGCCAATCTGCTCCTCTATATCTCTACTGCTATTGGAGGGTCCTATAGTATACTCT
CAGCAGCGACACTGCACTCTTCCTGTTACTCAGTTTACC
>M00285:128:000000000-BF978:1:2102:9842:19324_1:N:0:46
TTTTCTGGCTGCTGTTGATGCAACTTAATCAAATAGATGTTCCAAATACCACAGAGTCTAATGAAGTTCACAGTGCAACT
TGAGCAGTAACAAGAACCTCGTATGGCCTGAAAAGACTGTAATCAACAATTTTTTTGCAGAAAGAAACATATACTAAACC
ATTGCTGTTTGAGGATTGACTCTGTTATATTGCTGAGTGAAGCAGCTTCTGGACGCAAAACTCT
>M00285:128:000000000-BF978:1:2102:13885:19325_1:N:0:46
TCGTGATCTATTCATTGATAACTGTTTTGCATCTTTTGAACAGCTGTCTAATAAATATAATTTACCTAGATCACATTTTT
TTCAATATTTGCAGATTAGAAATTTTTTAAAAGCTACTATACCTTCCTTTCCATTTCTTTATAAAGATTAAATTATTGAT
AAAATTTTAGGTTTTAATCCTCATCAGAAGGGCTTGACAGCAATAATTTATGATTTAATTATGAAAATACGAGCAGATTC
ACTGGACAAAATTAAAAATGATTGGGGAATTGAACTCCAGATTTCTATATCTATAGAGAC
>M00285:128:000000000-BF978:1:2102:7629:19326_1:N:0:46
TATCCTTTTCCAGCCTCTGTTTCTGTTCCATTGTGTGTGAATCTAAGTGAATTCAGCAGTGTCTTCCAAAGTGTACACAC
ATCAGTTTAAAAGGAATCTGAACAAAACAAGTGCCATTGCCACACAGGAACACTATTGCAAACACATAGAATGAGTTAGA
CTGATGATTGGCAACACATGCTATATAGTTCATTCCCACTCAGGAGTTTACACACCTTTCACTGGTCACACTATAACACA
GGCTTGTGATTTTGAATGATTATATCTATCGATATGGGCACAGCGAAGACTTTTGAGG
>M00285:128:000000000-BF978:1:2102:25193:19326_1:N:0:46
ATTGAGGTAGTACAGGGTAAAAACAATAACAGAATTCTATTCGCAATTCCTCATTCAATTAATTAGCCCATGCCTGCATG
CAGCGAGGATTCAAGCATGGGCTGCAGACCCATTGGTGTCAAGTAACATTCATGTCACACAAATACAAGGTAATGACTGA
CTCCCACAAGAGAGAGATTAACCATCACCCTTGACGTTCAATGTCATTACAACACTTGAGCCGCATGCAGCCCCCCCCAC
CCCTCCATGTTATCTCGCCACGTCGATGCGCCGTCCACGACTCCGGTCACATCGACCACC
>M00285:128:000000000-BF978:1:2102:14879:19327_1:N:0:46
GATCTACACTCTTTCCCTACACGACGCTCTTCCGATCGCGACAACACGCATGCCCTCCTCGGCTCGCAAAAAAACAAGAT
CGGAAGAGCGACGTGTTGTAGAAGAGTATCATAAACAAATTTCCGCTAACATCTCCATTGTGCAAGCCTGAACTTACGAC
CTTGGCCAAACTATTTTCGGTAAGATGTCCGACTGGAGTGGCACACGGAGTGGCCTTGGAGCTGACACTGGGGTCAGGCC
AATTACAACCATATTTCACGCCGATGCCACAGATGATATGAGTCTTAGTAATGTTCATGC
>M00285:128:000000000-BF978:1:2102:12075:19329_1:N:0:46
GCAACCTTAAAATACATCAGTTAGACCGCACTTGGGAGTAATAGTGTAGTGACCAGAACTGCACAGAGGAAGGATGTGGT
TGTGCTGCAGAGAGTGCAGAGGAAACTCACCGGGATGTTGCCTGGATTGGAGGACTAATTATGGGGAGAAACTGGATAAG
CT
>M00285:128:000000000-BF978:1:2102:15304:19330_1:N:0:46
TAAAGAGCTTCAGCAGGATGTCTCAGCACTCAAATAGCGAAAGCGTGGGATATGTATGGTATAGTATAAGCGTACCATTT
AAAAATGCTGCCCAGCTGTATTGACCTCCCATCATTCCTGTTTGGCACTCTTGACAGATTTCTCAAAAGTGAGACATGGC
>M00285:128:000000000-BF978:1:2102:14649:19331_1:N:0:46
CCGGTTTCCACTCACATTCCGAAGATGTACTGGAGAGGAAGTGGTGGGCATGCTATGTTTGCGCTGGAAGCGTGGAGACA
CTTGCGGGCTGCCCCCAGAACACTTCCTGCAAAAGATACATTTCACTGTGT
>M00285:128:000000000-BF978:1:2102:11373:19332_1:N:0:46
GATCTACACTCTTTCCCTACACGACGCTCTTCCGATCTGACCTACACTCTTTCCCTCCACGACGCTCTTCTCCTCTGCCC
TACACTATTTGCATAAAAACATATCTTTATTACACATAGTAACCCTGTCAAGTCATCCACTTAAGAAAAAACTAACCCAA
TGAAAAAAAGCACCCAGATATTACAATCTGATTGCTTTACTTTTATCAAGACATTGAAATTCAGATCTAGTTAGCGATCG
TCACTTCTATACTCACATTCTGTGCTCTTCCTTCAGCTGTTCCATTTCTTGATACATATC
>M00285:128:000000000-BF978:1:2102:5867:19335_1:N:0:46
CTGTTAAGATCCCTCGGGATCTTGTAAGTTCTGCTCTCAGTCGTCCAAACTCCAGCAGATCTAAACCCAACCTGTCCAAC
CTTTCGGAATAAACAGTCTGCCTACTCTTTATGAATTTTTTTCTGGTGCGTTAACTTCTTGCTTAAATAAGGAGGCCAAT
ATTGTAAATGAAAATAACAAAAAAAAAACTGA
>M00285:128:000000000-BF978:1:2102:7215:19335_1:N:0:46
CTGCACTAACCAACTCCTCCCTCATCCTTTGTTGTAGTCTCACTTGTTTAGGCATAATACACTTGTTTTAGATCAAACTA
TTGCACCCTCCATTTGTATGAGTGATTCAATCATACTATGATCACTCTTTCCAAGAGAATCCCTAACTACAAGATTGTTA
ATTTTGCCTGTCTCATTGCACAGGACCAGATCTAAGATAGCATTTTCCCTTGTGGGTTCACTGACATGCTGTTCAAGAAA
GCTATCACGGATGCATTCTGTGAAGTCCTCCTTAAGACTGCCTTGTCCAACTTGATTCAC
>M00285:128:000000000-BF978:1:2102:15816:19338_1:N:0:46
AATTTAAACAATGGAAGTTTCGAATTGTTGAAGACTACGCTCCAGAAGTTATGAAAGAAAGGATGACCTACAAACCAATT
ATGGCTCGTCTTTATCAAAGCAGTTACCATCCTGCTCTTTTATTTCCAGCAAAGCTCAGAATTATACTACCTGATAAAAC
GCATAGGTGGTTCAAATCAATTGCAGAAGCTGAGAAATTCTTGTCAGATTAGCTCTTAACTTTGGCTGTTAAGAAATCTG
CTGGCAATTCACTGCTTTAATGTTATA
>M00285:128:000000000-BF978:1:2102:8430:19339_1:N:0:46
GTTACCAAAAGAGCTAATCTGTGAAATGGGAGACATAAAGCGAAGACGTTTGTCAAAACCCATCTAGTTAACTAATATTC
TTTTGATCTTTGCTCAATCTGACATATGAGCAATTCCAGACAAACCAAGGTTATTGACTTGATCTCCTTGGTTCAGTGGG
GAAACAAGTATGCACAATCAGTATCAGCTTTGTCAGCAACATTCACATCTTGCAAATTAATAAATAAAATAATGTTTTCC
TTGGAAAATAACAACTGAATTTTAAA
>M00285:128:000000000-BF978:1:2102:23858:19340_1:N:0:46
TGCCCCATCTAGTATCAGAGATCATATTTGTGTTCATCCAACTGATCATTTCTTTCTCGTAGTCTTCAGTTCACATCTGC
CATGTTTGATTATTGCTGATATTTCTGATTCTGCTGAAGAAATGGGATCATCTTTTTTGGTGCTTTTATCTAGTTAAAAC
ACCAATTTAGCATAGAGGAATGCTTCCAGACTGCATATATGGCAAACTGGTATGTATGT
>M00285:128:000000000-BF978:1:2102:25761:19341_1:N:0:46
CATGTGATGCTCAGATCCACTCCCCAAGGAGTGAAGGTGGAAGGCTAACAGACCTTCAAAGTCAAAGTCGAGTTTATTGC
CACGTGCACAAGTCCATGTGTACACAAGTGCAATGATAAACTTACTTGCAGCAGCATCACAAGCACATGGCATCAGAGAG
GCAGCATTCACAAAAAAAACATGAATTAAACATAAATTAAACACAATTTTTACAACAAAGAACACAATTCAAACAAAAAA
AACATACATTTCAGTCCAAAGCGATCAAAGTGGTCATAATCTTGCTACACTGTAGTTATT
>M00285:128:000000000-BF978:1:2102:11955:19344_1:N:0:46
TTAATCTCACTGTAATTAACTTTCCAGTGTGATGTGGTACATTCACATAACGGTTTCCAATCGACTTAGCACCATCGAAT
ACATCAACTACAACTGCTTTTATTGAGTTCCTGATTTGCTTTTGTGAAGAAAGTGACACGTTAACGTATTCTACTTTAGA
AACGATTTTTTAGCCAAAATGGGAATCTTCTGATATATTTGCTATTACCGTTTCAGGGTGAAGTGCTAGAGTCAAATAAC
TGTTTCCAATCGACTCCGCCCCATGAAATTCAGGAAATACCATTGTTTTCATCCATCTTC
>M00285:128:000000000-BF978:1:2102:18569:19347_1:N:0:46
AACACACGCTTCTCTTTCTGCACTCTTCAAATCTGTTTTACTTGCTCATTTCTGAATCATTCTTTTCCTGATCTGATTAT
TACTTTACTTGGAGATTCTAAATTAATTTCCATGTTAGATCAATGATTGGAATTCAGCACAAAAATGTTACTCATGATAT
TCAATGGATGTGTTTAATGTAGACTAAAATTTCTATGCAGTACCTCGTTTACAATTTCTTCAACATTTGTGTTTTATAGT
AGTCTTTAAATCATTTAAAATTGTAACTCTGAACAATATATTAATTTTGTTTC
>M00285:128:000000000-BF978:1:2102:25450:19347_1:N:0:46
GATCTACACTCTTTCCCTACACGACGCTCTTCCGATCTGGACTACACTCTTTCCCTCCACGACTCGCTTCCGAACTTGTC
CACACGCGTGCCGTGCACCAAGCGCGTCGCACCTAGGCAGCAGTCTCTCCCGAGCCCCAAGACTGCTCTTGCAGAAGAAC
AAAAGGCGATCGGCGGCGCCGCGGCAACACACCTAGGCGGGCTAGTCCGAGGCAAGGCCTCGCCGGACAGGTACGGAGAA
TATGTACGGAGCGAGGAGGAACGAGACCGCAAGAGTACAAGACTGGATACACGACACTCC
>M00285:128:000000000-BF978:1:2102:18119:19347_1:N:0:46
CAAGAAAATTACCTGCATTCCTTTATCAAATTATGCTGTCTTGAGTTACTAATTTTGAGTAAGACATTAAATCCCAATTG
ATTAAGCTAGTGAAAACATCAAGCTGGCTTCCAATGTTGTTAGATGAGTCAACTGACGCTTGTAATACTGTGTTTTCTAT
TGTTTGTGTGCACAATGCCTGGGATGGAGCAGCTGGCAAGCAGGCATTCAGCTATAGTGGC
>M00285:128:000000000-BF978:1:2102:14488:19348_1:N:0:46
GGGAAGAAATTATCACACCCAGTCACAGGGAAAACTCCACACAGACAGCAACCAAGGTCAGGATTGAACTCATATCTCTG
GCTCTGTGAGGCAGTGGCTCTCCTAGCAGTGCCATTGTGCTGCTATAAATGATGAGTCTTGATTGCAATTTTAATCCCCA
CCTGTTAATTAACAGTTTGTGATAGAGTTGCTGTAATGTAACTGATCATTTGCCATTC
>M00285:128:000000000-BF978:1:2102:14527:19350_1:N:0:46
TATTTTCTCAAATCTCTCCCAAGAGCTTTGATTCTGTTCACCATGTCTTCTTCTGAAGATTCTGACCCACTTTGCCCTGT
CTGGAAAAGGGATAATGTCAACCAGTAAAGCACGCACTGATATCTTCCTGAAGAAGCCATTATTTATCTGAAGCTGGACA
TTTGAAGCTTATTTCATGCTGCCATGGTCTCTGCATTTGTGTACCAGAAGTCTGCAGATAAGCGCTTGAGTTATTCCAAC
ATTCTTCTTCTCTTTCCTCAACCAGAGAGAAATCACGAGCTAGCTTAAACCTCACATTCT
>M00285:128:000000000-BF978:1:2102:12136:19351_1:N:0:46
TTACAGACCAGTGAGCCTTACATCTGTGGTGGGCAAGCTGTTGGAAATCTGTTAGGATCTACGGGCATTTAGAGAATTAT
GGTCTGATCAGTGAGAGCCAGCATGGATTTGTGAAGGGCAGATCATGTCGCACAAGCCTGATAGTGTTCTTTGGGGAGGT
GACCAGATAGATTGATGAGGGTAGTGCAGTATATGTGGTCAACATGGATTTTATAAAGGCTTT
>M00285:128:000000000-BF978:1:2102:6229:19356_1:N:0:46
ACCTTGTCTTCTTCTGTTGTATGTTCCTCAAAATTTAACTCTTTCACCAAAAAATTGATCTCCTTAATCAATTTCCTCAT
CAAATGTTATTGGAGACAATTTATTATGCTGGGAACATTAACCTTAATTTGGGGCAGTACAGTGGCACAGCAAGTACAGC
TGTTGCCTCACAGATCCAGGCACCCAGGTTCAATCATAATCCGTG
>M00285:128:000000000-BF978:1:2102:25547:19356_1:N:0:46
TTGAACAGATCTTCCACTTTCAAATTTTATGGAACAGAAAATTTCAAATTGAATCTACAATTTGCTTTTATATGTTGTGA
ATGAATCATTGGAGTACTAGAGAAAATTTAGTAAAGTTAACTGGTTAAAAAATAAGTGAAGATGCTTCAATTTCCTAACA
TAGATAAATACATTAATTCTGTTATCAGAACAATTAATCACTACGTGCAGTGTGGAGACTCTAACCCAGTGTAAACTAAT
GCCATGTAGAACTCTAAAGCAGTGCAATCTAACTCTGGAGTTCTGATAAATGGTCATTG
>M00285:128:000000000-BF978:1:2102:13904:19359_1:N:0:46
ACAGCAGTAGTGTTCTGCCTCATAACTGCCAGCAACTCAGGCTACATTCTGTTCTCCACTGTTATCTGTGCAGAGTTTGC
AACTTCTCATTGTGCCTGATTGATTTCTCCGAGATCCTCCGGTTTCTTCCACGTTCCAAAAAGTCAGAGTCATATCACAG
AAACACTTGGCCCATCACATCCACACTGGCCCTGGGCACCCATCCATATCAATCCCATCTTCCCGCACTTGGC
>M00285:128:000000000-BF978:1:2102:15061:19360_1:N:0:46
GCTCTGCTGAGTTCCTCCACATCACCAGCATCATCGTGTCTTTCATCTAGATATTCCAGCATCCGCAGTCCTTTGTTTCT
CTAGTCAGATGAACTTCTTCCATATTTCCTTCTTTAGGAAAGGAGACCAAAATTGTATTATTTACTCTAACTGCGGTGTC
ATCAAGGTCCTATACAACCGTATGGTAACATCCATA
>M00285:128:000000000-BF978:1:2102:5411:19361_1:N:0:46
TTTCCATTGAGCACAAGTTTAGTTAACAATTCCTAATTTGGATGAATTATTAGAAGTTAAATTTTCTTCCTTGAAGAGGA
TAGCATTTTCTCTACATAATTCAGTACTTAACAGAATAAATATTAATTTATCTAAATAGTACTCTATAAAGAACACAAAG
AATAGGAGCAAGAAACAGCCACCAGGCCCCTCTAACCTGCCCT
>M00285:128:000000000-BF978:1:2102:15957:19361_1:N:0:46
GTAGGAAGGGGAGTGAATGGTAATGGGGAGGGGGATCAGTGACAGTGGAGTATAGGGGAAATTGACTGACAGTAAAGTAA
GTCAATCAGAGGCAGGGGGTGATGAGTGCTGGCTGATCAGTTACAAGACCGGAGGTGTGAGCATTCAATATTTGGGGGAA
TGATGACTAGCAGTGCAGGGATGATCACTAACATGGAGTTAACTGGTAGTAAGGAGGGATCGGGGATTAATGGTGTGGGA
GGAAGAATAGGGCTGGGGGCTATAATGGGTGCTAAGTTGGTAGCAGGTGGAGGGAGTAAT
>M00285:128:000000000-BF978:1:2102:17624:19363_1:N:0:46
AAATATATACACTACAATTGTTTTCCTGTAGATACTCCATGCGTTTTCTGTAGAAAGTGGCAAATCAATGGATGTAGCTC
TTAAAACGCTGTTTTTAGCCAAATAGGCAATCAATTGCTATATCAGTGAATAACGTTACTGGGGTTAGAGGTACACATAA
ATAACGGTTACCAAACGACTCAGCACCATGAAATACATACACTACATTTGTTTTCATCTAGATGGTCCTTGCGCATTGTA
TAGAAAGTGGCAAATCAATGGCTGTAGCTCTTAAAACGCTGTTTCAGCCAAATAGGCAAT
>M00285:128:000000000-BF978:1:2102:18324:19364_1:N:0:46
ACCCGAGTGCTGGAAATCTTTTTTGTGGCTCTTGACATCATTCTCCTGCCACACAGCATGAACCTTCCAGCCTTTTGCTG
ATCATCATCTATTTTGTATACACAGCTAATGAATGAACTTAGAGCTAAATCAGGAAGGTTAAATGAGGAAGCACTTTCCT
TATGCAAATTGAAGTGGAAGTGCACTCTGAAAAGGCAGAATTGGGAGTCAGTTGAAACTTCAAAGATAATGAGTGATAGA
ACTTGAAAAATGAATAG
>M00285:128:000000000-BF978:1:2102:17879:19364_1:N:0:46
TCAGAGTCTAACCTTTCTTTCTTTCTGTCCCAGCCCCTGAAGTCTTACGAGGCTATGCCTATGGACCAGAGGTCGACATG
TGGTCAGTGGGAGTTGTCACCTACATATTGTAAGGTTCCAGGAATGTAGCCACAGAGCTTTCATTATTCCATTCTTTCTT
ATATTCTGCTAATAACATAAATGATTAATC
>M00285:128:000000000-BF978:1:2102:9647:19365_1:N:0:46
GATTTCTGAACAGGCCATGAACACTACCTCGTTATTCCCATTTTTTGTACCATT
>M00285:128:000000000-BF978:1:2102:19490:19366_1:N:0:46
GAAGCCCGTGCTAATCCCTGATGGTGAGGAAGTGAAAGGGTTAAGGACTGCAACCATACCTATAGCTGGTAGATATATCC
ATCTATCTCTCTAGGAAAGGCCGGCATGCTGCTGACCCACTAGTTAGGCTGGAATGTTAAGCATGTTAATCGTCTTTGTC
CTGGGTAATGGAACACCCCG
>M00285:128:000000000-BF978:1:2102:10721:19366_1:N:0:46
TGGCACAGACATGATGGGCTGAATGGTAGCCTACTGTGCTGCAGATGCTGTTGGAAGTCATGCTAAAGTCGTAAGATCAG
TCTGGGGCTAGAATATTCCGTTCTAATCACATCCTCAAGGGATCAGAGGGGTTCCAGAGAAGATTTAATAGGCATGGTTC
CTGGGATAAGAGACCACAGTTATTAGGACAGATTAGAGAGGCTGGGGGTGTTTTCACTGAAGAGAAGGTGAGGGGAGATT
TGATACAAGTGAGAGATCTGGACAGAGTTTACAGTGACTGGTGAAGGAGTAGATGACTAC
>M00285:128:000000000-BF978:1:2102:26685:19367_1:N:0:46
AGCGAAGGATTAGTTAAAAACGGGTGTGTGATGGTAAACCATCACCTGATCCATCAATGGAAGAGTTTGCAGTTTCCACA
TTAATCTCATCAGCCACGCCAGTACCCCCAAACCAGAGTGTAAGTAAGCCATCCTCATTTCTGATTTAAGAGA
>M00285:128:000000000-BF978:1:2102:27044:19368_1:N:0:46
TACTTTTAGTTTTCTATTTTCATAATAGTGAAGGGTTATCCCTTCTTGTCATGCTTTTTTACTGGTTTATTGGGGGTCCT
AAAATACTGTAATTAAAAAAGTAATTTGGGATGTAGGCGCCATAGACATGGTAGGTCTTATACCCCTGTTGCTCTGAAAA
GGTGGTGATGAAGCTCCTTTTTGAACCATTACAAATCTGACTGGTTTGATACAACAAAGTGATTTACCATTCCACTTCAT
AAGCCATTTATACAAAGAAACTAATTAGGAGCAAGCCATTCTGCCCCTCAAGCCTGCCCT
>M00285:128:000000000-BF978:1:2102:23590:19368_1:N:0:46
GTGTGTTCAATCAATAATTACCAATGCAAAACCAGTCTGTGTCAGTGGGGAGGTTGTCTGCAAGATCTGCTCAATCTATC
AACTATCACCGTCTGAAGCCTGTTACCTTCCCTGGACCTATCTATAGTCAGCTGTCAGCCAGCTCAACTTTTCTGCTCCC
CACCCCCCTCTCCGTCACCTAATCCAACCTCACCCCTTCTGAACACTCTTCTCTCCACTCCCCCCTG
>M00285:128:000000000-BF978:1:2102:6887:19370_1:N:0:46
CCTGTTTCTGACTTCCACCCACACTGACTCAGTAGATGATCCCTCCAGGATGTTCTCCCTTTCTACAGCTATGACACTGT
CCCTTTTACCTCTATCCCTGTCCCTTTTGAAACATTTAAACCCCAGAATATCCAACAGCCTTTCCTGCCCTTGTGACAGC
TAAGTCTCTGTAATGGCCACCACGCTGCAGTTCCATGTACCTACCC
>M00285:128:000000000-BF978:1:2102:24252:19370_1:N:0:46
AATGTGAGATCTACCATCCTTACCAGCAGTCATCTTCTTGAGGAACCTGCAGATTGGAGCAGTGCCCTATCTGGTAGTAA
TTAAAGCACTAAGCCCTCATCAGCATGCTTTCAGAAGCCAGCTAACTTCCATAACAGCTGTAAC
>M00285:128:000000000-BF978:1:2102:27376:19370_1:N:0:46
TGTGTCTGGCCAATACCTCCCAACAACCCCATCACAACTGCAAGAAATGTGTGTTATTGGTGAGAGGCCCAGACTGATCA
AGACTGGCAGAAAACAGGGCAGGGGTCTCTGCTCTGCATTATGCAGAAGGGCCACAAGAAGTTTTGGAACATTCAGAGAA
GCTGTTAGAAATAAAATTGAGGCTGGCAGAGAGC
>M00285:128:000000000-BF978:1:2102:13471:19372_1:N:0:46
GCGCGGGGCGGGGCGGGGTGGGGTGGCTGGCTCAGCGACGGCTCTTTCCCTCACCCTCCTCCCCTCCACCACGTGCAGCT
GCTGGCTTCCACCCGGGGGGACAACGCCAAGATCCAGGATGAGCTGGGGCGGCTCCAGGCGGAGAACGACAGCGCCAAGG
AGGAGGTGAAGGAGGTGCTCCAGGCCCTGGAGGCGCTGGCAGTCAACTACGACCAGAGGACCGTGGAGGTGGAGGAGATG
ACCAAGCAGAACGCGCTGCTGGCCGACGAGCTGGCCAAGCAGATGGTGTGTGGTTGCCCC
>M00285:128:000000000-BF978:1:2102:27103:19373_1:N:0:46
GTTAGTGGCTGCAGAGAACAATCTGAGATGTCTGAAGAACAGAGTGAATCATCCCTGGGTGTGAGGCTCATGGTGATGGT
AAATTAAGCTGTCCATGCAAATGCTACTGGTTTCTGAAAATTTTGGTCTTGAGATGTGTGTGGCACGGTGGGTAGAACCA
GTGACTTTGGTCTTA
>M00285:128:000000000-BF978:1:2102:23701:19373_1:N:0:46
GATCTACACTCTTTCCCTACACGACGCTCTTCCGACCTCAACTACACGCTTTCCCTACACGACTCGCTTCCGATCTGTTT
TACACCATTACCGTATAATACGTGCCTCCTTCCTTCAATACATTCTGGGCCTTGTCAGAATGGTCAGTAAATCTGATCTG
CCACACTATATAAAGAGTTTGAGACAAAATATGTTACCGGAATGTCTGTTAGATTCTGTGATTTTCCCACTTTTTTTTGT
GATTTTATGGTATGAGAAAACTTAAAGAATGGCAGAGACCACGTGTGAACTCCAGCCACC
>M00285:128:000000000-BF978:1:2102:20200:19375_1:N:0:46
CACCCTGTACTTGTCCAAGGACCCTTATCCCCATTAGTAGAAGGTAGAATTACAGGATCATCAGATACTCCCATTGCACA
CACTGCATAAAAAAATTGGGAAACTTTGTAATATCTTTCATGCTATCTCAACAGTTCTTAAAGGTGGAAGATTGAAAACT
GTTGTAACTCAGTTGATTGCATTTCAGACACTTGC
>M00285:128:000000000-BF978:1:2102:24767:19375_1:N:0:46
TGACCAACACCTTGATCTGTGGAGTACGGTATTTCACTCCCATGCATGCTGAATGTGTATACGGAAGTGTTGATAAAAAC
TGATTCTGATTTTGTCCGCATCTGCACTAAGACTGTGATGAAATCTGGGTTTGGGTGGCCCTGGGAAGCCCTAGTGAGCT
GTTTACTGGTGGGGAAGTGCAGCATTACAGGACCATTGATAACACTTTCTGTACCTTGGCTGCTGATGGACTTTTTTTTT
TGCAGCT
>M00285:128:000000000-BF978:1:2102:12037:19379_1:N:0:46
GTACCTGCAAAGTACTGTCCTTATGAAATTATCAAAGCATTAAAAATATCATGTTCACATTTGTACAACTATCTAAAATT
ACAAAAAGCTTTGTCCGAATACATATCCCCACTTCCCATAAAAGAATCCATCAAGCAGAAAATTAACACTTTTTAACTGT
ATCAATCTTCCTCTAAACTAATTTTATCC
>M00285:128:000000000-BF978:1:2102:8109:19380_1:N:0:46
AGCAAGTAACTTGCTACTTTTAATGGTATGCAGTGAGTGACAGGGTCAAGTATGATTCTAGTTTTGCTGCATTGGAATGT
GAAGATTTTCTAAGGTATCATCATACTTCCATGCATGCAGAGTTAAAATTGGG
>M00285:128:000000000-BF978:1:2102:27555:19380_1:N:0:46
TGTTAACCTACTGACCCAACGTCTTTGGAACATGGGAGGAACCCAGAGCACCTAGAGGAAACCCATGCAGTCATGGGGAG
AACATACAAACTCCTTACAGAGAGCAGCAGGAATTGAACCCCAATCACTAGCACTGTAGTAGCGTTACGCTAACTGCCAC
GCTACTGTGCTGCCCTACACTTCAGAAACACTTACCCCCTCTTTGGCCCTTATATTACTGCTATCCCAGTTTTATATTTA
GATAATTAGGTCACCTCTTCTCTGCAGTACTTGCACTTCTCTGTTAATTTCACCAAATTT
>M00285:128:000000000-BF978:1:2102:21989:19383_1:N:0:46
AGCTGCTAAAAAGATTTAATAGATTAAGAGGCTACTTAGCCCTTGCATTGTCTGGGGAAAATAAAAATCCATCTATTGGG
CACAGATGCCAGGTTGAAAGTCAAACAGCTTTCCGTGATATAATCACATGGCACATGACTGCTGTGAAATTTCAAAAATA
CTGAAGCATGTTTAATTCGATACATAAGGCTGATGTGGCAACAGA
>M00285:128:000000000-BF978:1:2102:8307:19388_1:N:0:46
GAAATACATTAACTTGCATCATACAAACAGTACAAAATTCAATTGAAGCAACAAATTGCAAATGGTGGAAATCTGAAACA
AAACCAGAAAATACCAGAAATGTTCAGCATCCTGCCCTAACCTGCAGAGATTTTTTCTGGCATTTTCTGCTCTTATTTCA
GAATACAACATTTAAAATGTATTTTGTGCTCACAGCAAGTGATATGGCTTCACATGTGGTGAAAAATCATACAGCAGTCT
GGTTTTGCATGATAATTTTATCAGTTAAACAGTGATTCACAGGAAAAACATGCTTTGTCT
>M00285:128:000000000-BF978:1:2102:19545:19389_1:N:0:46
CAGCAAGGCTCCCAGCACAGATCCCTGCAGTACACCAGAGGTCACCGACCTCCACTCAGAATGCGACCCTTCCACATGTA
CTGAGTTACTGTGAAAAGCTTTCTTTTGCATGCCATCCCGACAGATCATCTCATCACATCAGTACATCGAGGTAGTACAA
GGGAAAAGCAATAACAG
>M00285:128:000000000-BF978:1:2102:24510:19390_1:N:0:46
NNNNNNNNNNNNNNNNNNNNNNNNNNNNNNNNNNN
>M00285:128:000000000-BF978:1:2102:8011:19391_1:N:0:46
GATCAGTTTGTGAAGACGGCATTTCTCCTCATCTTGGTCTTTAAACTGTCCATCTCCTGACCATCGTATCTCACTCATAA
TCAGTACCTGCGAGGAGACTCTGGCTTCTCTAGCAAAAAGAACCACAACTGGTTTGATGAGAATAACAAGGAGATTGAGA
AACTAGTTAAGACATAAGGCATTCCTTGATTGGAAAGGAAACAAAACAACCCTGAAACAGGCACCTGAAAATAAGGATCT
AACAGAAAACCAGTGACCCAAAGAACAGATGGTGAATGGAGGGAGTGCAGAAGGCTCAGC
>M00285:128:000000000-BF978:1:2102:11307:19394_1:N:0:46
CCTTTTCAATGCAACAGTTGAATCTGCCTCCATCATTACCCCTGGCAGTACATTCCAGATCCTTGCCGTTTGCTGTGATT
TTCTTAAAAAGCTTGCATTCCATTTGGTCCTTTTGCCAGTCATCTTCATTGCACTTGTTCTTCACCCTCCTGCCAGCTAA
AATAATAATTCCTTTCTAGCTTCTCCAGGCTGCCTACATAACTAAAGTCTCCAATTGTTGCATCCTTTCTAAAGTCTTTG
CATCTCACCAGAAGTGCAGCAC
>M00285:128:000000000-BF978:1:2102:10168:19395_1:N:0:46
AAATGGCCATCTCCAAGATTCGTGGAACTCCATCCATTTCTATTAAAAACTTGAAGCATGGGATTCTCCGCATTCACAGC
CTGTTATATTTCTACCCGATATTAGTCACCAGGGAACAGACTTGGAAGGCA
>M00285:128:000000000-BF978:1:2102:11916:19395_1:N:0:46
GCATTCATGCATTAGTTACAGGCTGATATTGTAACTGCTCTAATGATATCATTATTTTTGTATGGGGAGAGATGGAGGGG
AATTGAAGAGAAGCACCGCACTTTCTAGAAAGCTTAAATATTGAAGCTGAAAATGTTAGAGGGGCTCAGCAGGTTAGGCA
GCATCTGAAGAAATGCATCGATTTGTAATACAGTACTGACATGAGCTGTATTTCTCCAGCAATGGTGCTTAACGTTCAAT
GCCAAAGGCAATTTTTGTTTTAATTGCAGATGTTCTAATTTGCATC
>M00285:128:000000000-BF978:1:2102:10594:19397_1:N:0:46
TCATGATATACGCTAACTATTTGGAAGAAGGGACTGAGTTTAGCATATCTAAGTTTGCTGATGTCATCAATTTGAGTGGA
TAAGCAAATTGTGCAGAGGATCGAGAGTTTGCAGAGAGATATACTGTAGATAGGTTAAGTGTGTGGACAAGGGTCTGGCA
GATGGGTTGTAGCATTGGGAAATGCGAGGTCATCCACATTGGAAGGTAAAACAGAAGATCAGATTAATATTTAAATGGTG
AGAG
>M00285:128:000000000-BF978:1:2102:15871:19397_1:N:0:46
CCCTCTCACCTTAAGTCCACGTCCTCAAGTATGTAACATTTCTACTCTGGGGGAGAAAAGATTCTGTCAACCCTATCTAT
GCCTCTCAACCTTATAACCTCCTATCAGGTCTCCTGTTAGCCTCTCACTCCTCACAAAGCCTAGGTTTTGGTAACAGAGT
GTGCTTTCCTACTGATCATGCCACAGATAACATGCCACAGTACCAGGGTCGGACAAGCCTTGCGTGAGCAACACTTGAAC
TATATTACCATAGAGTCAACGTCCATCCAGCGAGCCAAGTACTTCTTGACTGACACTC
>M00285:128:000000000-BF978:1:2102:28166:19397_1:N:0:46
AAATCCGAATGTTCCACTCGAAACTCAAACGACACTTCAGGGCTTACTCAGTTGTGACTTTCTCACCCTGAAAACTCCTT
TTATGTTGACTGTCCATGCAAATACCTGTGTTCTTCTACAGGTTAGCAGCAAAGTGAATTCCATCACCTTGTTCCACAGT
ATCTGCCACTCTGAAGAGCATCCTAAA
>M00285:128:000000000-BF978:1:2102:16959:19397_1:N:0:46
AGCAAATGGAAACAGCTGTTTCTGGTGACTGTTGGCTCTAGTATGGCATTTTATTCTGGTTGTGTATCAAATACTTTGGC
TGCCCATATAGCTTAGCAATGCAGTTTAGCATTGTTTTCAAAAAGACTTTTCTTCAGTTGATAGACATTAAAAAATGCCA
ATGTATATCACCACAAGTTAACCACAGTAAATCACCTTATTAAAATGAACACAAAGTCAT
>M00285:128:000000000-BF978:1:2102:6169:19400_1:N:0:46
AGCGTCCTATGGACTCGGATCCCAAGATCCCTTTGATCCTCAACACTGCCAAGACTCTTACCATTGATTCTATATTCTGC
CAGCCTATTCGACCTACCAAAATGAACCACTTCACATTTATCCGGGTTGAACTGCATCTGCCATTTCGCAGCCCAACTCT
GCATCCTATCTATGTCCCTCTGTAGCCTCTGACAGCCCTCCAAACTATCCACAACTCCTCCAACCTTCGTGTCGTCAGCA
AACTTACTAACCCACCCCTCCACTTCTGAATCTTCTTCCTGACATTCTCCCTGGTAACTT
>M00285:128:000000000-BF978:1:2102:22181:19400_1:N:0:46
GCCAGGATTCCTCATTTCTTGCTCTGACCCTGCCCTAGGTCTAGGTGGGCACGGGACTGAAGAAGCAAGTCCTTTAGCCT
GTCCAGGACTTCTGAGTGTGAGTGTGTGTGTGAATGGTGTCAGTTCCCTCAGCTGTTGCTGCTCTCAGTCAACAAGCTTC
AGCCCGTGAGGGTAAACAACATGCGCACTGCAGAAACAAACTTAATTCCTCAGTCTTCACATTCACAGTCCACGGCTCCT
TGTCCAAACAAAAATTCTGCTCAGCTACAATGTTCCAAGCATGTTCACGTGCAAGTGC
>M00285:128:000000000-BF978:1:2102:4479:19402_1:N:0:46
GTCTTCAGTTTCATTCGGTAAAGACTCGGTCTGTAAATTTTCACGAGATGTACAATACATAAAAGATGAACAGATTTTGC
AGCCATTGATTCCTTTTATTTCACATGTCTGTTGTGCCTTTCTTGCTTGATCTGATATTGAAACTAAAGACTGAAGATAA
CTCCCTAGTGTAAAGAAGAGTCCTTACAGATACTAAGGCTCTTTTACAATCATCTTTAATTGTTCATAATGTCAATTCAA
ATCTTGTTTAATAA
>M00285:128:000000000-BF978:1:2102:10474:19402_1:N:0:46
AGCCAAAACCTAGCAGCATAAGTGGCAGTGATGCTTCACTCCCCGACAAGCTCAATGCCTGCTATGCACACTTTGAAAGG
GAGGATAACACTACACCTGTGCAAATCCACACAACATCTGATGACCCTCTGATCTGTCTCAGAGACCGATGTCCAAGCAT
CCTCCAAAACAGCCTCACAAGGCATCAGGC
>M00285:128:000000000-BF978:1:2102:7330:19403_1:N:0:46
TGTAAGTGACAATAAAGTTGATTCGGATTCTCATTCTGAGAACTGCATGTACGACAAGCGAGAAGCCATCCGCCGTGGAT
CCGTTTAGGCTATAGGAGAATTGTGGTGTGTGGAAACTGTCTGGGCGGCCTGAGGTAGTATATGTCATGACATCCAGACA
CACGTCATAATGGTGCATGTAAGAGCAACCGGGAGGTTTTCATTAAAGCGCGTTACTTATATTTCTTCTGCAACTGAATG
ATAGTGGTCTTTTTAGAGCAGGCGAAGATCTCAGATT
>M00285:128:000000000-BF978:1:2102:6048:19403_1:N:0:46
AACCCTATAAGGTCATCCTTCGGCCCCCTACACTCCAGTGAGAATAAACCCAGCCCATTCAATCTCTTCTTGTATGTAAA
GTCTTCCTTACCATGTAACATCCTGGTGAATGTTGTTACATGGTAAGGAGGTGGAAAGGTGGAAAGAGAGGTGGAAAGAC
TGGTTAGGAGGAAGAAGGAGGCTTACGTAAGGTGTAAGCGGCA
>M00285:128:000000000-BF978:1:2102:8668:19408_1:N:0:46
GCCAAATCTTGAGAAAAATTACACGAACAAGTCGATGAGCTCATGTTGGCAGCATTAACAAAATTACATGCTGGGCTACC
AAATATAGATGGATATAGGATTTTAGCCTTTTCAGTTTTTGAACAAAACCGCTGATCTCCTGATCAAGAAAATCCAAAGA
ATTAGAGAACTAACCAATTATGCCATTTCTGGCGAAGAATCCTACAGCCTACCGT
>M00285:128:000000000-BF978:1:2102:13005:19408_1:N:0:46
CAAGTGATATGATGAAAAAATATTTCCCCCTACATAAACCCCTTTATGCAACATTGTCCTGTGGCACAAAAACAAGTCTT
TTAAAAAACATTACATAAGTTTTCATTGAGATATACAAGGAGATGGTAAAGCAGAAACAGATCATTTCCATTTAAAAATA
AAATCAATGGTTGGTGCAAATATTGCATCACATTA
>M00285:128:000000000-BF978:1:2102:20260:19411_1:N:0:46
ATTAGAAGCCTTCATCAATCCAATATCTTTCTTTAAAGGGATCTGCAGCCGGCTCATGACAGTCTCTGTCGAATCTCCTG
GCAGGATTAGTAATTAAGGAGGCTTGTTACCTCTGCGCCTCCCATGTGGTGTGTAGCAAGTTTGTACCATCGCGCTCCAT
GTGCATTCTCTCTCTCTCCCCTCCACCTCTCTCTCTTACTCCTCCTCTCTCGTTCTCTCTCAC
>M00285:128:000000000-BF978:1:2102:16728:19412_1:N:0:46
GGGCCTGTTACCATGCTGTAAATAAATAAATAAAAATAAAATAAACAATGACATTCAATTATTGCAAAATCCTTCTAGAT
TCTCTAATGTTAAGGAAGAATTTGTTTTTCTTTAGTCTCCTGCAGGGCCAGTGTTCACCAGCCTGCCTTAAATGAGATAC
CTGACTTCTTGCAGTGGTTATATCCACGTCCCCTGCACACCAACCTCACCACCCCCCAGCCCCAGCAAGGAGATGTGGTA
GCAGCCTGGA
>M00285:128:000000000-BF978:1:2102:9948:19415_1:N:0:46
TGGGTAGGTTAATTCGGGGGTTTAAAATGGGCGGCGCGGACACGTTGGGCCGAAAGGACCTGTTACCACGCTGTAAATAA
ATTTAATATCTATGGGCTTTTCATCTGGCCCCTAATCTCAACAGCTTTTTTTATAAGGCCGACTAATCCAGATTTTCGGG
TAGAAGAATTAAGGTGAGAGTGGAAAACTGTTGTACAAATGCAAGCACAATAACGATCTGCATTACAGCAAGGGCGCATT
AAATGCAACCAGAACAATAATCCAGGTCTGTGTTCAATAAATGCAAACACAGTAATAATC
>M00285:128:000000000-BF978:1:2102:9715:19416_1:N:0:46
GCTAGACCAATGTTGCAATGTGGATGAGCACCTCATATCAGATTATCTGATGGTTGTTCAGTTAATTTTCAAGCATTAGT
TGTTTTCAGGCACTATCAACAGATTGGGAGAAGTACAGGACAATTGAGGTAAATGTTCCTTCCTTGTCAAACATCAAGTT
CGGCCATCAGAAATCTATCTACATCTATCAAAGAAATCTAACTATGTAAAACATAAGCTGCACTAAGACCAAATTTCTAT
CACTTCTAAGATGAATTTTATATCACTTCCAACTCACTTGCAA
>M00285:128:000000000-BF978:1:2102:10310:19417_1:N:0:46
TGTGTGTGCGTGCATGTGTGATGTGTGTGTGTCTTTGCACAAGTGTGTTTGTGTGTGTGTATGTTTGGGCGCACATGTTT
GTGTGCTCTGTGTGTGTGTGTGTGTGTGAGATGCGTGTGTGTGTGTGTGTGTGTGTGATGGTTGACTGGTGATGTGTGCG
TGTGTGCCCTA
>M00285:128:000000000-BF978:1:2102:17514:19417_1:N:0:46
TTTCCCACTTTGCTTGTCGCTTCTCATCTTTTTAGCTTGTTCCAATCTACAATTTCAAATACAGGTCTGTCACAATGATT
GAAGGCCTTACCGTAAAACTGGTTATGAGAAATCACTTTCTCAGTTGTTCAAACTCTTGTAGTTAATGCTTATATTTGTA
TATCATTACAGCTGAAGAAGCACATTGAGAAGTTCAATTGAAACCAAACATAGCACTCGCCTGCCAGAACCTCCGGTGTA
GTTTCCAACTAGTCCACTATGTTTCACTGTATTTGCAATTTTGATTTTAAGATTTTATTT
>M00285:128:000000000-BF978:1:2102:20532:19417_1:N:0:46
ATGACAGGCAGGAATAGTGTCCGACGTTAGTGTTGTGTACGCTTAACAATGCACAAATCAAGAGAGCAGTGTTGGCAATT
GCCAACAGTGTGAAGAAGTTCCATTTATTCCCACT
>M00285:128:000000000-BF978:1:2102:26373:19420_1:N:0:46
AGGTCAGCCCCTAGGTGATGAACCTAGTCAGGTGCCAGACCTCTCAGTGGGTGAGCATTTCGGCGATAGTGACCACAACT
CCCTGACCTTTAGCACAGCCATGGACAAGGATAGGATGAGATATATGGGAAAATATTTAAGTGAGGGAGGGCAAATTACA
ATGGTATTAGGCAGGAACTTGGGTGCATAAATTGGGAACAGAT
>M00285:128:000000000-BF978:1:2102:6182:19421_1:N:0:46
GGGGCGTAGACAGAGTTAATTCAAGTAGGCTCTTTCCACCTAGGTTAGGAGAGATAACTATGAGAGGACAGTGCTTTAGG
GTGAAAGGGGAGATGCTTAGGGGGAACATTAGGGGGAAATTCTTCACCCAATGAGTGTTGGGAATGTGGAATGGGCTGCG
ATCTGATGTAGAAAAGGTGGGCTCAATCTTAACTTTTAAGAGTAAATTGGATAGCTACATGGATGCGAGAGGTCTGGAGG
GGTATGGGCTAGGTGCAGGTAAATGGGACTACCAGAATAATGTTTTGGCACAGACTAGA
>M00285:128:000000000-BF978:1:2102:9747:19424_1:N:0:46
TCAAAGTGTCCATAGGAATGCTGGTTGCCAATAATCTTGTGGTACAACTTACAATAAACACATGTCAACTAGTGCATTAT
TGCAAGTTTACATTTAAATACTTGTGTGAAACATTCAACATTTCTTGCAGAAAATTGCAGAAGTGATGACAAAATAACAA
AATAACTCCCTGCCTGATTCCCATCTCACCATTCTGCTTGAGCATC
>M00285:128:000000000-BF978:1:2102:21204:19424_1:N:0:46
ATTAAACTCCAGTTTAACAGACTTCTCTTTTTTTCACTCGGCTCAGAGAAACCAACAGATTTTGATCTGTCGATACAATC
AATGGTTTCAGAGTTGTACAAACATACACGATGAAATACTGTAAGGCTAAAATAAGTGACAGTAATTTTTTTCTCTATGG
TAGAGTAGTTCTTTGACAAGTAAGCTACAGGATAGTCAATATCATCAAGGTCACTCTTCTGCATCTACACAACTCCTGCA
GCTTCATCACTGGCATCTACTGCTGATGAAAATGTCTTTACAAAGTCAGGTGATTTGAGC
>M00285:128:000000000-BF978:1:2102:25622:19424_1:N:0:46
CAGATAAGAAGCAAAATGAGAGTTAACTTTCAAATATTAGATGACATTTATTCACATGACTGAAAATATAAAGATTAATG
AGGGGACAGTTTCAGAATTAGAATCAGAATCAGGACAGATTTATTATCACTGACATATGACTTGAAATTTATTTTGTGGC
AGCAGTACAATGCATAGACATAAAGATCAATAAATTACAAAAATAAATAGTGCAAAAAAAAAGGAATAATGAGGTAGCGT
TCCTGGACCGTTCAGGGATGATGAGGTAGCGTTCCTGGACTGTTCAGGGATGATGAGGT
>M00285:128:000000000-BF978:1:2102:21899:19425_1:N:0:46
GATCTACACTCTTTCCCTACACGACGCCCTTCCGATCTAGTCTTCACTTATTCCCTCCTCTACTCCCTTCACAACACATC
TTCCCCCCTCCCCCCCACTGCCAACAAAACAACAACACTTCCCCGCATCGAGATCGACACGTCCACAACGCAAACGATCC
GTGTCGGCAGAGTATTCAGACCTAAGGGAGAGGAACACCTAGCACGGCACTCTGGAATATAACAGACAAGCGCGACTGGC
CGTACATATACGGAGTGTGATGCGAATCTAACAGAGAAGAAACAAAGTTGTGAGAACTA
>M00285:128:000000000-BF978:1:2102:15979:19429_1:N:0:46
AAACCCAAAAAACCCCAAATCAATATTCGAAAAAGAAATAAAAATCATAATAATAAAGAGTAAATTAAACCAAAAATGAA
TTTAAAAAAGGGGAAAAAAAAACAAGGAGAGAAAAAAACTGGGCTAAAATTCAATAGAAATAGAACAATATAATGTCGTC
AGCTCCGTTTCTGTAATTTTTTTTAAAAAAGTTATAAAAGGGGAAACTACATCGTATGAAAGTATTCAATAAATGGACTC
CAGATATCTTCAAATTTAAGCGAAGAATCAACAGTACCACTCCTAATGTTTTCCAAATT
>M00285:128:000000000-BF978:1:2102:11649:19430_1:N:0:46
GCAAAATGGCCAACCCTTCTCACCCCTCACACCACCTCTTCACAATTTTGCCATCAGGGAGGAGGCTTAAGTGTATCAGG
GCATGAACGACCAGGCTGAACAATAGCTTCTTTCCGCAAGCCATCAGAACTGCAAATTCTCTCATCCCTCCATCTTCCTT
TGTT
>M00285:128:000000000-BF978:1:2102:9652:19437_1:N:0:46
AAAGTTCAGTTCAATAAGCCGTAAGATGAAACACAAATAAAGGCTTCTTCACAAGCACCGTCCACCGAAGACAAAACATA
GATATAGAGAGAGATTAGAGAAGAATCACAAAATCATCGAAACTCAGATGACACTTCAGGGCTAACTCGGTAGTGACTTT
CTCACCCCAAAAACTCCTGGATCGTGACTGTCCATGCAAATACCTGTGTTCTTCTACATGTTAGCAGCAAAGTGAATTCT
GTCACTTTGTTCCACAGTATCTGCCACTCTGAAGAGCATCCAAAATGTGGTTGTCCACGC
>M00285:128:000000000-BF978:1:2102:9621:19438_1:N:0:46
ATCAACTCCAGCCTCCCAGACAACCTGGACACATTGCAGTTCGCCTACCGGCAAAACAGGTCTACAGCAGATGCCATCTC
CCTGGCCCTACACTCAGCTCTGGAGCACCTGGGCAAGAAAGACATGTATGTTAGACTATTGTTTATTGACTACAGCTCTG
CCTTCAATACGATAATTCCAAGCAAACTTGTCACCAAACTCCAAGATCTAGGACTCAGCTCTTCTCTCTGCAACTGGATT
C
>M00285:128:000000000-BF978:1:2102:12007:19441_1:N:0:46
TGTGCTAAAAAATGAGCAATTCCTAACATTTCTCAGAATCTGAAATCACCTCATTCATTTTGTTTTGGGAAGCCTTTGTC
CCCAGTAGGAAGTGGGGGTTGGTGTGAGGGTGTGGAGTTGGAGTTGGTAGTGGAGGAATGATGATAAAATGTTTGGTATA
AATCTCCTACCTTGTGATTTTATATTTGTGCTTCTACTTATTGATGAGATGGC
>M00285:128:000000000-BF978:1:2102:16850:19441_1:N:0:46
TCCCAGGATCATTCTTGTAAACCTCCTCTGGACCCTCTCTAGGGCCGGCATATCCTTCCTTAGACACAGGGCCCAAAATT
GCTTACAACATTCCAGATGTGGTCTGACCAACGCCTTATAAAGCCTCAGCTGTATGTCCTTGCTTTTATGTTCTAGTCCT
CTCGAGATTAGCGCTAACATTGCATTTGCCTTCTT
>M00285:128:000000000-BF978:1:2102:6705:19441_1:N:0:46
ATGCTTCAATTATGAAGCAGTCCAAATGTATTTCATGTCTACTTTTATTCGGAGTGAAGTACACTCAGGGTCTTGTTTGT
TCAGAGGTAACATGAAGCTCTGGGTGTCCACAGTGGTGTTTGCTTGTGATCGGATGTTCATATTCTTCTTGCCTCCTGGG
CTGAAGACATGGCCCCATGTTCCCACCAATGTCGGCAACCCATTCCAGGCACACCTGCCTTTAACTCTTCACTCTGAGGT
TTTATAACGGCTGTCTTTTTAAGCAAGGATGTTCAACACCCAGTTCTCAAAGGTTTGTTG
>M00285:128:000000000-BF978:1:2102:18009:19441_1:N:0:46
CACACGCGCACACACACTCGCTCTCCCTCTTTCTCTCCCTCTCACATACACACACACACCCCCTGTAGCTCATATACACA
GACACACACAAACACACGAACTGCCCCCCTCTCTCCCCCACACACACCCACAAACCCCCACACCCACCCACACCCACACA
CACCCACCCACACGCGCACACACACTCCCTCTCCCTCCTTCTCTCCCTCTCACATACACACACACACCCCCTGTAGCTCA
TATACACACACACACACAAACAACCGAAAAGCCCCCCTCTGACCTCCAGTCACTCCGCGC
>M00285:128:000000000-BF978:1:2102:20126:19442_1:N:0:46
ACTCTGTCTTTACATCTCGTTGTCTTGGTGTAGCGGACAGTATAATCAAAGACCCCACTTATCCGGGACATTCTCTCTTC
TCTCCTCTTCCATCGGGTAGGAGATACAGGTGTCTGAGGGCACATACCACCAGACTTAAGGACAGCTTCTACCCCACTGT
GATAAGACTATTGAACAGTTCTCTTA
>M00285:128:000000000-BF978:1:2102:9854:19442_1:N:0:46
GCCTTGTAGTAAAGACCATATAGTAAGACATCAGGAATTGTAAAACCACACTACTCCAACTCACATGGAATAATTTATTC
CACAGTGGCACAAGTGCTGAAAGTTAACATTCAAATTTTGTCACAATACCAAATATTAAAACATACCTCTCATAAGCTTC
CTCTCTTTTTTCAGGA
>M00285:128:000000000-BF978:1:2102:17573:19443_1:N:0:46
ACCCAATGTAACTGCACTGTGTAATGAATTGACCTGTATGATCGGTATACAAGATAAGTTTTTCACTGTACCTCGATGCA
GGTGACAATAGTAAACCAATATTACCGGTTTTATTTCTCACTGTTACCATCAGGCAGGAGGTACAGAAGCCTGAAGTCCC
ACACCACCAGGTTCAGGAACTGTTAAATTCCTACAGCC
>M00285:128:000000000-BF978:1:2102:18640:19444_1:N:0:46
CCCACATTCCCCTCAACTCCTCCCAGATTCTACCACTCACCCACACACTGGAGACAATTAACAGTGGACGATTAACCTCT
CAACCTGCACGTCTTTGAGATGTGGGAGGAAACCAGAGCACCCAGGGGAAACCCACGCAGTCACAGGGAGAACGTGCAAA
CTCCACAGAGGCAGCACCAGGGGTCAGGATTGAAGATGGGTTGCTGGAGCTGAGAGGCAGAGGATCTACCAGCTGCACCC
ATTGTGCCACCCTCTATTCCAAAGCTGGCATTGAGTTGGCGGGAGCAGTCAGCTGAAAAC
>M00285:128:000000000-BF978:1:2102:20758:19445_1:N:0:46
GATAGATATCTAATTGGTCAAAGTATCAAGGGATATGGAGATAAGGCAGGGATTTGGACTTAGAATAGTAAGTGGTTTTT
TTTTCTATCCTTTTTTCCCCACCCTCCCTTCCCTTTGGAGCAGACTCGATGGGCCGACTGGCCTGCTTCTGCTCCATTGT
CTTGTGATCTTGTGAATATCTTTCTTGTGCAACAACAGAACCAGTTTCAGACCAAACTGACAATAAGTAAGGTACATTTC
ATCCATATTAATTCATCATTCCTTCCAGCAATGGGTCTCAGTGACCTAAACTGGAAAAAT
>M00285:128:000000000-BF978:1:2102:12827:19450_1:N:0:46
AACTCTTGTATTTGGTTCCTAACCTTTCCACCAGTGCAAACTGTTTCTTTCTATCTGCTATATCTAGATCGCTTATTACT
TTGAATGGCTTTATCACACCTCCCCTGAATCTTCACTGGTCCAAGGAGAACATTCCAGCTTTATTTTTGTGTAGGGGACT
GGTAATGGT
>M00285:128:000000000-BF978:1:2102:19022:19450_1:N:0:46
GTCCCTCATGACAGGCTAATCTGGAAGGTTAGATTGCATGGCATCTAGTGGGAGATAGTGGAATGGATTCATAATTGGCT
CAGTGGCAGGAAGTAGAAGATGATGGTCGAGGGTTGTTTCTCAGACTGGAGGCTTGTGTCTAGTGTGTGCCATGGGTTGG
TGCTGGGGCCTTTGTTTGTAATTTATATAAATGATTTGGATATAAATGTA
>M00285:128:000000000-BF978:1:2102:14754:19451_1:N:0:46
GCCTTTCTACCACCATCTAACTTGCCTTGAATGTCTTTGATTTCATGATGAATTTTCTAGGAACTGTAGATCTGAGAAAC
AAACAGTTTTGGATTATTGTTCAGTGCAGAAGATGGCTTTGTGTTTATGGATAGGTAGCACCAAGATATGATGTACAATT
TTGATGAAAGGGCTTTTTTAAAAGAACAGTTTAAAAACTAAAGGTCAGAAGTACAAGTAGCTGTGAAAATGGGGAAATGT
CAGGTATTAGTTCATACTAAGTTTAACCCCTGTAGAAAGAACTTAATGTATCTATATCTC
>M00285:128:000000000-BF978:1:2102:27450:19453_1:N:0:46
TGGCACAGGAGGAGACCATTAGCCCATCAAGCCTTGTGCAGCAATCCCCATAGCCCTCCAGACGATTTACTCTTAAATGC
CATTCCAATTCTTTTTTAAAGGCACTGATCAATACTTCCCACAGGCATTAAATTCCGAATCATCAGTCCAGAGTGAAAAT
ATTTCCTCAAATCCCCCCTCTGTGTCTTTTAGCCGAATATGTGCCCTTTGTCCTGACACCG
>M00285:128:000000000-BF978:1:2102:6834:19453_1:N:0:46
ACTGATATATCAACTGATTCCTTATTTGGCTGAAACAGCGGTTTATAAGCAAAACCATTGATCTCTACGTTCTGCACAAA
ACACATGGAGCAGCTACAGAAAAACAATTGTAGTTTATGTATTTCATGGTGCTGAGTCGTTTGGTAACAATTATTTAAGT
GTAGCCTTTGACCCTGAAGACTGAATCGCTGATAGAGCAAACAGATTTCCTATTTGGCTAAAACAGCGTTTTTTAAGCTA
AAACAATTCATTTGCCACTTGCTACACATCCTCATGGAGAATCAACATGAAAACAGTTGT
>M00285:128:000000000-BF978:1:2102:14347:19453_1:N:0:46
AACCCCTCCCCAACCCCATCAAATCATTGTTAAAACCATATTTGAGATCTTTAACATTCTTGTTGACAACTGACCCAAAC
CCACCTGGTTCTGGTGGGGGGTTAAACATCTCCTCTCTGCACCTCCTCACTATTTGCCAGATGGGGAAGTGGGTGATGGA
TGCAAAGTGGACATTGATGAAGTCAGTCAGTCAGTACTTGCTTACCTTGTCTTGTCAGGATCCAGCTCACATCTCTGCTC
TTCATCCAGGCTAAGCCTGGTGTTCAGCAGCAGGAAGAAGTTCCTGACATCCAGCCCGAC
>M00285:128:000000000-BF978:1:2102:13162:19454_1:N:0:46
GCAGGTCAGGCAGCATCAACGGGGAGGAAAAACTTCAATTCAAGTTGAAGAACTGAACAAATAACTTTCGACCTGTTTCT
TCAAGTTTGACTTGAGATTAAATAGTTTAAAACAAATTTTTAATTGTTTGAGTTCTCAATTTTTTAATAATAATTTTAAT
GCTTTAGTGGTTTGTGTAGTTTTTGACTGCTTCTGAATGTTAGACTTTGATAGCTTGTTCGTGAGATAAATCGTGTTTTT
TTTTTCCAGCATTTATTTCAAATTTACAGCTTTTAATTTTTTAGTCACTTTTAATATTCC
>M00285:128:000000000-BF978:1:2102:24873:19455_1:N:0:46
ACTCCAATAGGAACTGAACTATTGATCCAAACTGCCACATTTTTTTCTGTTTTTGTACAGAACAAATACTGCTTCTATAC
AGAACAAATTGTGTTTCTGTGGTAAATATGGACATATTTTGGAAAACAAATGTGTGCTTGAATGGCCCTTGGGATAATAC
A
>M00285:128:000000000-BF978:1:2102:3816:19456_1:N:0:46
TCTGACCCGATGGATATCAAAGAGCAAACCAGTTACATGCTACTGGTTTTGAGCTTTTACACAAACACCTGCATTTATGC
AGTGACGCAGTAGAAGTTCAGAGACGAGCTGAAGAATGGGATGGAATATCCGCTGGGATTGAGATGTAATTGTGTTACAG
AAATAAGGCAACGCAGGAATTCGGGGC
>M00285:128:000000000-BF978:1:2102:19144:19458_1:N:0:46
TCAAGGAGGGAATTCCAAAGTTCAGGGGCTCAGGCAGCTGAAGCCACACTGTCAGTGGTGGACTGACTGAAATCAGGGAC
ATAGAAGAGATTCAGATGGGAGGGAATATGTGCAGCAAGACCGACTGATGTTCAAGATGTTCAGGACAAATGAAAATATA
CAATTCAGCGAGTGTATATTTAATATATGAGGTTCAATAAAATATACCAGAA
>M00285:128:000000000-BF978:1:2102:4101:19458_1:N:0:46
GTTACTAATGAATCCTTTTTTCATTAATTAGCTCATGCTTAAACACATGAGAAATGCATAAAGTTATTCAAGCTATTAGG
GGCAATAACTCTGTAATGCAGTAATGAAAATATATTACTTAATCCCTATTAATTTATGATTAAATGTTTTTCAGTTTGGT
TACAGACA
>M00285:128:000000000-BF978:1:2102:16963:19458_1:N:0:46
ACAGATAAAAATTCCGATCTTCCAGAGGGTGGGTGCTCCATGAGTATGCAGCCAAGAAAGGTTTGTGAAGAACTCAAACA
ATGCCCTGGGATCTTGTCTGATGGGGTAAATTAACACTCCCCCTTGTCTCGCTTGGCTGAAGCAGACCCTGATTGTTTTG
CAAAGC
>M00285:128:000000000-BF978:1:2102:25796:19459_1:N:0:46
GGAAAGGTGCTATACATAATTCCTAGCTTTCCTTAAAGAAAGCAGTGTTGATACAATTAAGTACTCTGTGGCAGTGCCTT
CCACATTATCCTCACTAACTCAGTAAATCTGTGTGCACAAAGAGGATATCTCTCTGCAGAGGGCTTTAGAATCGTGACCC
AGAACAACTCACTGTATAACTGTTGACTGATCAGTTTAAGGGACTTGAAACTGTTAATAATAGTTGTTGCAAGTGGAGAT
GCCAATTTGATACTTGATGCTTTG
>M00285:128:000000000-BF978:1:2102:12560:19459_1:N:0:46
TAATGATAAGAGAGAGAGAGAGAGACGGAAAGAGAGAAGAAGGAGAGATGGCAGTCTGTTTTGTTTCTGTTGATGGATGA
AGGACAGTAACTGTGTTTGTCACTAAAATCCGTGGATGGATTTCTGGAGTAGTCCAGTGGAGTTCACTTTGTCGGTAACT
TGTAAAAGGACACAGGTGTTTGCGTGAACAACCACATTTTGGATGCTCTTCAGAGT
>M00285:128:000000000-BF978:1:2102:25336:19460_1:N:0:46
ATATAAACAATTGCAATGCATGTTTTCTCGTGGTGCTGAGTCGATTGGTAATATCTATTTGAGTTTACCTCTTCAACGTA
AAAAGTTAATTAAAGATAAAACAAAAGAATGTCCATTTGGCTGAAAGAGCGTTTAGAAGCAATTTACAACGATTTGACAC
TTTCTACACGAAGCCTAAGTAGGGACTTGATAAAAACAATTGCAATAGATGTATTTCGTGGAGCTGAGTCGATTTGTAAC
AGCCATTTGCGGATACATCTTCAACCTGAATATTTAATGGCAGATATTCAAAAGAAATT
>M00285:128:000000000-BF978:1:2102:8370:19460_1:N:0:46
TCCATTCTCAGCACTTAAAAAAAACATGGTATGCAAAGGGTTAAAAATATGCCCGGGTCTCGACAGCAGGAAGGAAAATA
TTCATATAGCAAACGGATATGACGACTGTTTGGGAAAAAAAATGTAATTTAGCCCAGAGGAAAAAAAGAAAAAAGACATC
CACCCCCTCCCCCAACAGCCCAAAAACTGACCAATAGACAGCCAGTAAGCTCCCCTCTAATAGAAACAACCCCATATCTC
TTGGTTGCAGTAGTCCAACAATATTAAAATGTAAAACAACTAGCTATTTTGACTACTCGT
>M00285:128:000000000-BF978:1:2102:3686:19461_1:N:0:46
CAAATGTATTTTAAGTTGGATGGAAGGTCTTGGTATCTTTCATCATCAAGAATAATTTTATGTACTGCCGTAATAGTTTT
AGTCATAACAGTAATAGTCCTTATGGTCTTGACTGGAGAATGAGATTGCAATATCAGTACTAATTAGTCCTGAATTATAG
ACTCTTTTATGTGGATTAAGAACTATTAAGGACTGCATAGAAACAGTCCTAACCTAATTAATAAGAAACCTCATGAATGT
AGGAAAAGATTTTCCTCCCATTACTTTGATATAATTTTAATTCTAACTTCAGGAATGAA
>M00285:128:000000000-BF978:1:2102:18907:19461_1:N:0:46
CCATAGAAAAGATAAAGGATTGGGAGGTTTTGGGCTTCTGTGGGTGCTCTTCTTTTTCATTAAAATATGCAATTTCATGA
GACATGCATGTCTGTTCCAGCAGAGGTTGTTTGTTGGTATTCAGGACTAGGTCTTGTGGAAAATGATTGATTTTTCAGTG
CTGTTCCCCAAGAGACACAGCTAGGAACAATTTTAAAAAAAAAATATTGATAAATGACTTGGATATTGGGATACAACATT
GCCCATGATACCAAACTTGGAGTAGTAGCAAAGAGGGAGGTCAATGCTAGTCAACTACA
>M00285:128:000000000-BF978:1:2102:27690:19461_1:N:0:46
GAAATGCACACCATTTCAATAACTGGAAAGAACCTGGTTATCAGATGTGAGGTGTTTTCCATGGTGCTGTACTTGGCACA
GACGTGGCCCATTCCCTGCTCCGTTGCCTTGGGAGTCACCCAAGCCATCTTCCAGTTCATCTGGGGATCTGAGATGTAAA
GGGTCCAACTGGTCGCAATGCACGTCCCTAAATAATGGAGGAAAAAGTGTGCCTAACATTGTTCCTGTCCTGATGGCCAC
CTTCATGTGTGGCTGCATCAATCTCTGCTTGGAATCCAAGTACGTGGGCACCAAGTGCCC
>M00285:128:000000000-BF978:1:2102:13821:19461_1:N:0:46
GGGATTAGTTTATAAAGTACTAAATGATAGAGTATGCTCAGAAAACACTTTTAGCCAAAGAGAAAATGTGTTGACAGCGA
TTAACTTCTCAGCAGTGTGAAGCAGAGTGAAATAACTATTACCAATCATATCTGCATTTTTAAATACATCAACTACAATT
GTTTCGCAGCTGATAATGCATGTGTTTACAGCAGAAAAAGCTAAATGAATGGCTTATGTTTCAAAACACTGTTTCAGCAA
AATTGGATTCGATTACCATATGAGCGATA
>M00285:128:000000000-BF978:1:2102:3527:19462_1:N:0:46
TTTTACAATTGATTTTCAGTAATATATCATTAAAACTAATATGATTATTGAAGTGATTTGAGATTATTGAACTTCTTTAA
ACAAAATGCATTAAACTGGGTAATCAGTTATGCATCCCACAAAAGTTTACATTTTCTTTGCACTGAGCCATCTTGTCAGG
TTAAGTTATACAATCTACCGAA
>M00285:128:000000000-BF978:1:2102:19855:19466_1:N:0:46
CTGGTGGCAGTACTTACATTGACCAATACCCATTCCTCTGATAATATAGACGGATCTTGAAAATATGATGTCTTGTAAAG
AAATAGTTATTAGTCCATGTTTACCCTTTTAAGTTTTCCTTTAAAGGTATTGTTGCTCTTTTTAGAAAAAGGAATCTTCT
ACCTATTTATGTTGTACTGATATTCTATTGTGAAATTTCCCAAGCAAGCAGTAAGATTGTTACACTGGAAAAGCTCTACT
TTTCTCTTAACTCCCATAAAAGATTACTTGAAAGACAGTGGCTAGCGGAGAAGTGCAAA
>M00285:128:000000000-BF978:1:2102:23095:19467_1:N:0:46
CATTCTGCTATCATCACCCTGTTTGACTTTCAGGTTCAAAGCCATCTGTACCACCCACATTAACCGACAGCTGCATGGAG
AATAGAGAAGGTTTTGTCACAAGATAATTTCGGTTTGTGGCTGATTTCTATCAAGGAGCACATATCTCAGGCATGATTTC
TGGTGGTTCATTCGGTCTTTAAACAAGAGGCATAGATTGAGTGAACAGTCAGAGACTATATCACAGGGCGATAATGGCTT
ACACAAGGGGACATAATGTTAAGGTGATTGGAGGAAGGTATAAGGGGGATATCAGAG
>M00285:128:000000000-BF978:1:2102:21201:19467_1:N:0:46
ATTTTCTCAGTGCAAGGTTTAAATTAAGAATCAGCAGCAGAGCGTGCAAGTGTAACCTGCAGATATGGTAAGTTTTTCAC
CGAGCTCTAATTGCTGTCAACTCTGAGAAAGAACCTTGGTAAAGAGGGTGTTTGAGTGGAGGTGGGGAGATGTGGGTATT
TAGTCACATCTAAAGTAATTAGCAGCTTTCTCACTGCTATTATCCTGCAATTTTAATTGCTCTTTTTACATGCATTTATT
TTATTATTTAGCATTTTATTATTTATTTACATTTTATTATTTAGT
>M00285:128:000000000-BF978:1:2102:27960:19468_1:N:0:46
CCATCCTGGGAATCAGTTCGCTGAACTCCCTCCATAGAGAGAACATCCTTCCTCAGATAAGGAGCGCAAAACTGTACACA
GTGCTCAAGATGTGGCCTCACCAAGGTGTTGTACAATTGTAGCAAGATATCCTGCTCTTATATTTGAATCTTTCTACACA
GGCCCATGTACCAGCTGCCTTCTTATCTGCTTGCTTCACCTGCATGCTTACTAAATTCTTTGAAATGCAATAAGAAAATG
CCCACTGTGTGCTCCCAGTGCACATCTGGAGGTCACAAGTTACATGCAGTAATTTTAATT
>M00285:128:000000000-BF978:1:2102:24264:19468_1:N:0:46
TCAGAAGAGTCAAGATCACTGCTGTCCAGTAGACCATGAGTTTTTTTTGCCAGTTTTAAGATCTCGATCTTCAAGCATCC
TTGTGCTCTAAGGCTGTACAGACGCACTGAAGGTGACGATAACTTAACCATTGATGTGGTTCATGTTTTCGAGTGTCTTG
CTCTGAACCTTTACTGTTGGAGGGCAGGGTATTGCAATGGGAGCAGGTTGGTAGAAGATCTTTGTCATGTGGATATTAAA
TGTAAGGCCCATCCTCTCATATGCTCCAGTGAAAGCACTGGCAATGTCTTGGCCTCCA
>M00285:128:000000000-BF978:1:2102:12284:19469_1:N:0:46
TCCTGACTCAGAGTATATCACCGGTCTTTCATCAGCACTGGGTTTAACTCCTGTGACTCCCTCCCCAACAGAATCAGAAA
ATACTGCATCAGTTCAAACAGGTGTCTCTCCACCATCACCTCCAGGGTCAGTCAGCACCGGGCAAGAAAGCCAGC
>M00285:128:000000000-BF978:1:2102:15368:19469_1:N:0:46
ACCTGCCGGCTACACAATCGGCCAATCAAACAAAGGCAGCAAGTTAGCCATCATTGACCAATCAGCTCCAACAGTAACTG
ACCCAGGCAGGTGAACATTTTCCCCCACTAGCTCTCCCGCCCTCTATCAGGATGCTGGTGAAGGGTCTGAGGTGGTAATG
ATTTGATCTTCAGAGAAAACAGCCTCGGAATCTTAATCTAAGTGACGTTATAGTTGGACAAGTTGGAGCTGGAGTCTGTG
GGG
>M00285:128:000000000-BF978:1:2102:10831:19473_1:N:0:46
ATTGTGCACGATACTTTCAGGGAAGGTGAAGACAGATTGAAAACAGCCAGGGTTCTCAGCTGGATGTTATTCATCCTGCC
AGTCATAACATGTTATAACACACTCACTCCATTTTCGGCTGGTTGTTCATCAGATTCTGGGAAGGAAAAGCAAAGCAGGA
TGCTGCAGCTGGGATCATTT
>M00285:128:000000000-BF978:1:2102:15099:19474_1:N:0:46
TAAATTTAAAACTATATTGGAAAGTAAAAGGTGGAAAAACATCAGGCACACTAAATAAGTTGTTCTCTACAGTAAATGGA
ACAGTTGATGTTCAAGAATGACCTACAGAATCACAAAACTAAAAGGAGACATTTACAAACTTGAAACTTACACTTTTTTA
TATAATTAACATTCCAAGTTATCTGTAATTATTAGTAGTATTACACTTCCATATAGCGCAAAACATGTAATAAAATTAGC
TATCAATCAATTTAAAATGCTGTAAAGGAAGGAAAGACCAGCTTGTAGAATCATAATTAT
>M00285:128:000000000-BF978:1:2102:14951:19474_1:N:0:46
GCACTGTGGTAATGAACTGATCTGTATGAACGGTCTGCAAGACAAGTTTTTCACTGTACCTCGGTACAAGTGACAATAAT
AAACCAATTTACCAATTTAATTCAAAAGCAGAGTTCTGCATCCCTTCCATTGGGGCACCACTCCGCATCCATCCCCCATC
AGCATGTAACCTCAATGGGAAAGGTCTGCGAT
>M00285:128:000000000-BF978:1:2102:18657:19474_1:N:0:46
TGAAATACATACATTACAATTGTTTTCCAATGTTTACTACATTGTTTTTGTGCAGAAACTGGCATATCAATGGATATTGC
AGTCAAAACGCTGTTTAAGCAAAAGAATAAATCTTTTGCTATATCATCCAATAACATTTCAGGGTTAAGAGATACAGTGC
AATAGCTGTTACCAAACGACTCAGCACCATGAAATGCACACATTACAATTGTTGTCCAATAGTTACTCTGTGGTATTTGT
GAACAAAATCGCAAATCATGAATAAAGCATTCACAACGCTGTTTAAGCCCAATAATGTAT
>M00285:128:000000000-BF978:1:2102:3699:19475_1:N:0:46
GCTTCCAATTAAAATAGCTGACATGTGTTTTGTATAACAACTTTTCCTTCAACCATGCAGTCTTAGCTCACATCTTCTTT
AAGCCTTTCCTAACTTATTTCTTTGGAGGCATGAGTGCCTTTCTGGAATCTAAACCTGGCTCATCCTCGGGGTGACAATT
CATACAAAGTCTTTAGCAAATTTATATAAAACCAAATGTTTATGAAAGTGCCCAGTTCTAACCACTGGA
>M00285:128:000000000-BF978:1:2102:7484:19475_1:N:0:46
GTTCAATTGTCTTATAACAGCAGGATAGAAGCTGTCCTTGAATCTGGTAGTACATATCTTCAGGCTTTTGTATCTTCTGC
CCGATGGGAGGGGGAAGAAGAGAGAATGTCTGGGGTGGGAGGGGTCTTTGATTATGTTGGTTGCTTTACTGAGGCAGCGA
GAAATATAGACAAATACTATGGAGGGGAGGCAGAT
>M00285:128:000000000-BF978:1:2102:23362:19477_1:N:0:46
TCTAATATGGCATTCCCTTTTGTCAGCCTGTCAACATACTGTGAATCCATCCTGGACACACTTAACAAACTCTGCCCCAT
CTAAACCTTTGGCACTAAGCAGGTGCCAATCAATACTTAGGAAGTTGAAGTCTCCCACGATAACAACCCTGTTATTTTAG
AGTCTTTCTGCTGCCATTCAGTTGTTTAG
>M00285:128:000000000-BF978:1:2102:19683:19477_1:N:0:46
GCCCTCTTATCCTGCCTTGTACCAGTACGGGTAGGGGATTTACAATGGGCGGTGTGGACTCGTTGGGCCGAAAGGGCCTG
TTACCACACTGTAAATAAAATTTAAAAATTAAAAAATTTAAATTTAAATTACTTCTAATCCAAGCCCTCTCGTTTTTGAG
ATCTCCAGCGAGGGAAATAGATCCTTCCTACTTAGTCCATTTATGACCCTCAATTCTGTAGATTCTGAGCTGACACTGGA
GACCATTGATACTGCCTGATGAGAAGGTTGATGGGCAATTTGAGGGGGTGCATTGCTATG
>M00285:128:000000000-BF978:1:2102:5754:19478_1:N:0:46
ATGAATTGTTCCTACAACAGGTGGTTCTGAAATTTATCAGCCCCCACACCCACAAAATCTGGACCATTATGTCAGCCAGA
AATACAATGGCTTTCTCAATGCTCTCAAGGCCACTCATTACCGTGTTAATCACAGGGTAGCTTTTTGCAACTTTCTCTAT
GCATTGATTCATGAAAAAAATATTGCATTAAATATGCTTGCTGAAATTCCGAATGCTTCATTGCCACGCCATGCTGCGGT
TGGGACTGGATCACATAAATGAAATGGGGTTCTACCAAGTAGAAAGCTCATTAT
>M00285:128:000000000-BF978:1:2102:9693:19478_1:N:0:46
TCAGTTGTAAGTGTCATAGTATAATAACTGTCTCCAAACGAATCAGCACAATGAAATACATACAACAGAATTGTTTTCTC
GTAGTTCATCCATGGCTTTAGTGTAAAATGTTGTAAATTAATGGTTTCG
>M00285:128:000000000-BF978:1:2102:12082:19481_1:N:0:46
CCTTTCACCAAGCTGTTGAACTTCTTGCAGCTCCTTTGGGTGGGATTTAATCACCACCCCCCACCCAACCACCACACTCA
ATTCCCACTTTTGGTCTGAACCAAGGATGACATCTAAAACAAAACTCATTTAACTTAACAGTGAACATTGATATTCGGTT
GGTGACAACAGCCTTGTGAAGGTCGGTGTGATGTGGCCATTACAGCTGCCT
>M00285:128:000000000-BF978:1:2102:25881:19481_1:N:0:46
GTCAGCCTGCATTAAGTCCTGATCATCCAGCACCCTGTGCTCACTAACCCACACTGGGCTCCAGCTGAGTAACACCTTGA
TTTTAAAATGTTCATCCTGGTTTTTAAATCCCTCAAATGGTCTTTCCCCTCACTAACTCTGTGCAGTGCTCCATGATATC
TGTGGTTCCCCAGTTCTAGCCACCTGAACATCCTCAACACCAAACACTTGACTACTAGCAGCTATGCCTCCTGTTGCCAC
AGCCTCAAATGTTGAAATTCCCTCCCTAAATTTCTAGTTCCCATTTCTACTTTGAGGT
>M00285:128:000000000-BF978:1:2102:11470:19484_1:N:0:46
TCCACGCTATTCTGTGGCATTTCTCAACCTCGCCCAGGTTTGTGGGAGGTTTTGGACATCTTTCTGGTTTTCCTTTAAGG
GGAGAGATTTTACGGTTCAACTTTCCAGTGAAGAATTCCTCTGGATATGAATATTGAGGATCCGGACACAGTACATCCTT
GTGCAGCCCAGCATACCTGCTCCAGGTTCCCCAGGACCCAGCCAATCCCATGTTACACTTTACCCCCAGTTGTGTTTACA
CTTCACCTCCTTCCCTTGAGGGGGTTGGGGGGAGAGATGTGGGGATTTACAGGCG
>M00285:128:000000000-BF978:1:2102:12811:19485_1:N:0:46
AGATGGCGGGTATGAGGTGGAGTGCGTGGAAGACAGTTGATGGGAGGCAGGATGTCTGCAATCCCTCCCACTGACTTCAT
ATTCCCGGGAATGTGTTGGGAAACACCGTTGAATGTCCAGGGAGCTGCCCATTAAAACAAGTCTATTCAAACACTCCTCT
CAGTGTTGATAATATCCCAGTGAATGTCACCGAGCTAATACTGTCGCCATGAGACCCCAGACCAATTGCAGGTTCCTGTC
TCCCACGGTATCCACTGCAGTACGATCCACTCAGCAGACGCAGAGCAGTGAAGACAGTGT
>M00285:128:000000000-BF978:1:2102:8246:19485_1:N:0:46
TGAAGGATGGGTTACAATAAGATCAGCCTCAATGTTGGTTTATGTTATATACCATTATAATATACTTTACAACTTCATCA
TTATATGAACCATCAGTTGGTGTTAGAAATTAATGTTTGGGTACTGGCACTACACAACTAATTTGTGCTCCCATTCTGAA
ATTAAATTCTGCGGAAACTAAAGTTGACGCATTACTACTAGTATTACACTTTAATGTTGAAGGTCAGGGATGAAGTT
>M00285:128:000000000-BF978:1:2102:15431:19486_1:N:0:46
GTCAACAAAACGAAAGAGCTTGTCATTTATTTCAGGAATGGAGGCGAAGTACATGCACCTGTCTACATCAACAGTGCTGA
GGTCGAGAGGGTTGAGAGCTTCAAGTTCCAGGGAGTGAACATCACCAACAGCGTGTCCTGGTCAAATCACGTAGATGCCA
CAGCTAACAAAGCTCACCAGCACGTCTACTTCCTCAGGAGGCTTAAGAAATTTGTTTTGTCTCCTTTGGCTCTCACCAAC
TTT
>M00285:128:000000000-BF978:1:2102:19910:19487_1:N:0:46
AACCAGCAAACCGTTCCCTCTGGAATGGGATAGTTCCAATGATCAAATATCCTCCACTTTTCTGGGTCAGTGCAGCTGAA
GGAATACAAATAAATCTGTGTGTGCTGCTTGAGTTTTACAATGCTTTTTGCATCTTGATTTCTTTCTCATCAGAATTCCT
TAGAGGTTCATTGGTTGATAAACTTGATGACATTGGAGCTTCTGGATGGTGGGGATCTGCTTGAACTGAGAGCGGAGAAC
ACTGGAGCACCCTCCATAGAGGTTGCTCGATCTTTCAGCGCAGCTGATATTGACATC
>M00285:128:000000000-BF978:1:2102:3955:19487_1:N:0:46
CCAGTCTCTGTGAGAACTACCTCTGCACGAGGCGCATCCAGCTGTAGTTCCTCACAGACCGTGTTAGGGAACTGAAACTG
CAGCTAGATGACCTTCGGCTCCTAAGGAATGCTGAGGAGTACATCGACAACAGCAACAGGGAA
>M00285:128:000000000-BF978:1:2102:19762:19489_1:N:0:46
AGAGGGTGGTAATGGTAACAAAAAGGAATTTTGAAGGGGGCATAAATGGGAGATGGACAATCTTTCACATTGAATCTTTT
GAAACTAGTCCTGATTTCCGCACATTTACAGATCTTCCCATGTTCTCTCCTTTCTCTGTAGATAAACATATTTTGTCAAT
AATTT
>M00285:128:000000000-BF978:1:2102:27587:19491_1:N:0:46
AACGCTGTTTTAGCCAAACTGGAAATCTATTGATGTATCTGCAATTAACTTTTCAGTGTGTTATGCTAGAGCCATATAAA
TGTTACCAATCGTCTCAGCACAATGAAACACATGGAATTCAAATGTTTTTATGCAGTTTGTGCTTAATGTTAGAGAACAA
AATAACAAATCAACCTATTCTGCTTTGAAAAAGCTGTTTTAGCCAAACTGGAATACATTTAATCTATCTGTAATTAACAT
TTCAGTGTGAATAGGTACAGTCAAATAACTGTTACCAATCGACTCAGCAACATGACATAC
>M00285:128:000000000-BF978:1:2102:16930:19492_1:N:0:46
CTGACTTGCTGTCAGTCCATTTCAGACTGGCCCCATTCATCAGTTTTCATTCCATGTACACATGCGTAATTATAACACTA
GACTCCAATCAGTCCATTGGTCTCACACTTTCTCATCTACCGTCTGCACTGTTGACTTGACCCCGTAGGGCAAAAAGTAA
TTTATCCCAATTGACCCTTCAAAATGCTTTTGAACTTTGAAAATTTTTGTCATCTCTGTAATTTCTTCTAGCCCTAGAAC
CCTCATGGGATCTGTGTTCCTCCAGTTCTGGCCTACTTTTCATTACAAATTCCCTCACC
>M00285:128:000000000-BF978:1:2102:21846:19494_1:N:0:46
AGAAGTTTCTACAGGTCCCAGGAAAAATAATTCCTTTATTTGTACTCTCCTCAGTGCTGACTAACTCCGTTGGCTTTTAG
GGTGGAAGATAAGAAATGCCACAATCAACTAGGCTCATCTACCATTC
>M00285:128:000000000-BF978:1:2102:9435:19495_1:N:0:46
GTGGGAATTTATACTGATGCAATTATTGCACGCATTTATATTGACGCCAATATTGTGGGAATTTATACTGATGCAATTAT
TGCACGCATTTATACTATCACAGCTATTGCATTAACTTTTATTGAGCATCTTCAGCAGTGCGGCTTTGCTAGGTGTATGG
TCAAACAAACTTTGACACTGAGCTAGATAAAGCGACGCTTGAACAGTTGACCAAAAGCTTGGCGAAAGAAGCAGGTGTTG
AAAAAGGGAGCATTGTAAAAGAGGAAAGGGAAGGTGGAAAGTCGAGGAGGATCAGGG
>M00285:128:000000000-BF978:1:2102:25508:19497_1:N:0:46
GGACATCTAAATTTATTTTATTGCCAACAAAGAACTTTTGAAGTATTGCTGCTTTTAACATGGAGACTAATTGGTCCAGT
GCAAGCTTCCACAAACAATGTTGTGATAAATGACAAGATTTATTTTGATAATGTCAATTGTATCATAGTTTATTTAATAG
AAAACATTTTCTGAAGATAACACTGCTGTACTTCCAAATTATGCCAGGGGATGTTTTGTGTCCGTCTGAGAGAGCAGTCT
GGGCTTTGAGTTAATATTTGTTTAATGTCAGCTCTGATCGAGGGTGAAGAGGAGATT
>M00285:128:000000000-BF978:1:2102:14013:19497_1:N:0:46
ATTTTTGCTGGTTCCTTTTAATATTCAAACATTTTTCAATATATTCATTGACTGAGCTTGCATAGTAATTTTGGATAGAG
ATATTGAATAAAGATTCACTAGGCTGAGGGTGAAGACATTTCTTTTCTTCTTGGCCCTGAATTGCTAAATCCTTATTTTG
AGATTGTGACATTCCAATTAGGGAAACCTTTCCCAGTAAAACCCTACAAGAATTTTGTACGTTTCAATTAAATGATCTTT
CACTCCTCTAAATCTGGAAAATGTGGCCCAGTCTGCTTAATATCTCCTCATAGGACAAAT
>M00285:128:000000000-BF978:1:2102:18211:19498_1:N:0:46
TGCAGGTTGAGTCGGTAGTAAGGAAGGCAAATACCATGTCAGCATTCATTTCTAGAGGACTAGAATATAAAAGCAAGGAC
TAGAATATAAAAGCAAGGACATACTGCTGAGGCTTTATAAGGCGATGGTCAGACCACATTTGGAATATTGTGAGCAACTT
TAGTCACCGTATCAAAGGAAGGATGTGCTGGCCCTGGA
>M00285:128:000000000-BF978:1:2102:21913:19500_1:N:0:46
TTTTGAGCCAAAATCACTTTTATGCACAAGGTGAAGAATCATCAGACATTGTCTAATGATGTGATCAAAATTGAAGGTCT
GTTCCCACTGCTCCATTAGTTCAGTGATGGTGAAATTGGAATACAGATCATGCCAATGCTGTTTAAATTAACAGAGGATT
GTGGTGTG
>M00285:128:000000000-BF978:1:2102:23637:19501_1:N:0:46
CAAGTTGGATAGAGGGTAAACCTCCCATCAGATACTCCTGGGGCAAGAACAGCTCCCTCTGCGTCATCCCATCAAAGGTA
TGGTGATAGTGCAGTCATTAAATTAGGGGACTGATAATCCAAGGCCCGGACTAAATCCAGAGACATCAACTGTGGAATTT
GAGAAACAAAGGATGGCAGATGCTGGAATCTAGATAAGAAACACGATGATGCTGGAGGAACTCAGCAGGCCAGGCAGCAT
CCATGGAGAAAAGCAGGCGGTCAACATTTCTAACATCCTGAAGAAGGGTCCTGACCCAA
>M00285:128:000000000-BF978:1:2102:9886:19505_1:N:0:46
TCTATCATAGAGTAATTCTTCTTGTGCTCATTAAACTTTTTTGAAAAGTAAGCTACAGGATGGTCCATATCATCAAGGTC
ACTCTTCTGCAACAACACAGCTCCTGCAGCTTCATCGCTTGCATCTACTGCTAATGAAAATGGCTTTTCAAAGTCAGGTG
ACTTGAGCACAGAATAGTAACACAAAATGGCTTTTAGCTTCTCAAATGCTTCTTGACAAGAATCTGTCCAAACAAATTTC
ACTCCCTTCTTCAGAATATTAGTTAAGGGAAGAGCAATATCAGCAAAATTTTTACAAAAT
>M00285:128:000000000-BF978:1:2102:21743:19506_1:N:0:46
TCTGTGCCAGTTATATTGTAAAGCAGAGGAAAAGGAGAGGTCTGCATGAGTGGAATGCTCCATTTCAGCTACTTCTCATT
TTGTTTTGTCATTTCTTGTTTCCTTTCATTCTCTGGATGTCACTCTGACAAACGGCTGTTTGATTTGCCATGTAAACCAC
GTATCAGCTTGTGCACCACGTTCAGCTGGAAAATGATCGGACTGAGAAACTTTGAAACATCCCCACAAATGTTAAATAGG
CATTAACCTTATTAAGTATAATTTTTAAGTTTGTATTAT
>M00285:128:000000000-BF978:1:2102:16855:19507_1:N:0:46
GTAAATATCATAAATTCTTTATTCTGCGGTGAAATAACCTTAAGATATTCAAAATTGAGAGATTTTTCTCTCCCTCTCTG
TGGTTTAAGATGAACCTTGCTTATTCTCATGGCTGGTAATCAATCCAATCAGTGTGCAGTGAGGCACAATTTCCAAAGAT
TGACCAGGTCACCCTTCCTTGACTGCAACCTCTGTATCAATGGTCTAGCTGCTTACATCTGATGGTGACTGACCAGGTCA
CTTTTCTTGATAGCAATGCCCTTGGAGATGAGAATTCTTACTTTAAGGTTAAGTCCCACT
>M00285:128:000000000-BF978:1:2102:14338:19507_1:N:0:46
AGCCGCGATATGACGCAATGGAGAGTGATGTTGAATGCGTTTGGGTGAAAATGATTAAACATCAGGACAAATGGAGCACT
GATGGGATGAACGTATACAGTCACAAATGCGGCTGCGCGATAGGGCAGAGAATGAATGGGGAAATGTCAAAAACACGCAT
GAAGGAACTTTAATTCAACTTATCGACCGGAGAGACAGAACGGCGAAGGTATCACAGATGGAGAACTTGTGGAGTG
>M00285:128:000000000-BF978:1:2102:21974:19514_1:N:0:46
CCCAAATTTGGCCCATAGCCCTCTAAACCTCTCCTATTCATGTTGTTATCTAGATGGCTTTTAAATGTTGCTAATGTGCC
CGCCTCAACCACTATTTCTGGCAGCTTGTTCCAAATGCGCACCACCTTTTGTGTGAAGAACCTACCCCTGATATCCCTTT
TAAATCTTTCATCTCTAACCTTAAACCTATGCCCTCTTGTTTTTAGCACCCCCTCACTCAGAAAAAGACAATGTGCTTTC
ATCCTGCCTATGCCCCTCAATGATCTTATACACCTCTATCAGATCAGCCCTCAGTCTTCG
>M00285:128:000000000-BF978:1:2102:14232:19514_1:N:0:46
AGTTTCTCTGTTAATGAGGCTCCCACACCATTTTACTCCTTGATTACAGGAAGGATGCTGAGAAGACTGAGCTTTAGTGC
ATTTTCCAACACTTCCCTGATAGAAATAGAAACAGAAAATGACAGAAACACTCAGCAAGTCAGGCAGCATCCATAGAAAG
AGAAACAGGGTTAATATCAAGTTGGAGATACTTTGTCAGAACTGCCAGATTCTACCTGACCTGCTGACATTTTCTAGAAG
CTTCTAATTTTGTTTCATCATCTGCAGTTCTTTGATTTTTCATTTCCCTGATAGACATGG
>M00285:128:000000000-BF978:1:2102:17340:19515_1:N:0:46
CCCAGAAATGCCTCTACTTCTTGCGGAGACTGAGGAAAGCAAACTCTCATTCCTCAGTTATGAAAACTTTCTATAGAGGT
ACCATTGAAAGCATCTTAACCCAATGTATCACTGTCTGGTTTGGAAGTTGCTCAGCTGCTGGACGGAACTCCCTCCAGAG
GATAGTTAGGGCTGTGGAGAGGATCATAGGTGTCTCTCTTCCATCCATTGCAGACATATACTAGGACTGTTGTTTTAGGA
AGACCAAAAATATAATGGCGGATATTTCTCACCCCTCCCATCATCTCTTTACAATTTTGC
>M00285:128:000000000-BF978:1:2102:17041:19516_1:N:0:46
CATCACATCAGTGAGAAATACATCAATAAATACAGCAGCAAGTGCAAAACAGCAGAATGGTGCAACAATAGCAGTGCGAT
CTAAAGCAGTGCAAAAAGAAATGCTAAAGTCTGGGGTACTGGAATTTGTTTATTATTGTCACTTGTACTGAGATACAGTG
AAAAACTTGTCTTGCAGACCAATCGTACAGATCAATCCTTTACACAGTGCATTGAGGTAGTACAGGGTAAAAACTATAAC
AGAATGCAGAGTAAAGTGTCAGAGCTACAGGGAAGTG
>M00285:128:000000000-BF978:1:2102:13333:19517_1:N:0:46
GATTTCACAGCTGATTGAAATAAAAGCCTGTTGGGTCATTACTGCTAAAATCAACCCCCCACAACACCCAGTGAATGACG
ATGAAAAAACCTTATTCCCAACAAATCTGATAATTACATGACTTGGCAGAAAGGACAGAGTCATATCTGTCACTTGGCAA
CGTTACTGATTGCACTGACTGACAGGCCTGTCTGACTGG
>M00285:128:000000000-BF978:1:2102:20911:19519_1:N:0:46
TCCCTTGGATCACATGTCCTTTTACCTTCTGGACCAGCCTGCTATGTGGAACCTTGTCAAATGCCTTGCTAAAGCCCATG
TAGATAACGCTTATGACCCTGCCTTCATTAGTTTTCTCAAAAAAACTGAATTAAATTAGTCAGGACAGAAGAGACTGCAG
ATGCTGGAACCTGGAGCAAAAAGTTAGCTGTTGGAATAACTCTATGAGTCAGGCAGCCTCTGTAGAGAGAAATTTACAGC
TGATG
>M00285:128:000000000-BF978:1:2102:13160:19519_1:N:0:46
AACTGATACCTAACGACTCAGCACTTTGAAACACATACACCGCTACTGTTTTCCAATAGTTACTCCATGTGTTTAGTGCA
GAAAGTGGCAAATCAATGGATTTAGCTTTCAAAACGCTGATTAAGCCAAATAAAAAAACTCTTACTCTATCAGCGACT
>M00285:128:000000000-BF978:1:2102:17543:19520_1:N:0:46
CCTGCTTTTCTCCACGGATGCTTTCTGTCCTGCTGAGTTCCTCCAGCATCGTCGTGTCTTTCATCCAGATTCCAGCTTCT
GCAGTCCTTTGTTTCTCTATGTAATTCAAACTGACACTGCAAGTTCTCCCTGGCAATAGCAACCGCCATCAGATGGACAC
TGATAAGTAAATCGGTGATAAAGAAAGCGAATGCTATGTTGGCGTTCAT
>M00285:128:000000000-BF978:1:2102:22148:19520_1:N:0:46
ATGTTTTGTCGAACGAGAATCTCGGAAGTCTGTATGAGAACGGATTCGGAGGGGTCCCGCCGGCCGAGGGGCGGCATTTT
CGTGCGGACTACCGGAGCTCCGCCCGCCGAATCCAGACTTTGCCCAACAATTAAATACACTAAGTC
>M00285:128:000000000-BF978:1:2102:24649:19521_1:N:0:46
GAGAACAAAGGCAGGAAAATGGTGAGGTAGCCCTGATCAGCAGACATTCTGCCTATCAAAGGAGCTCAATGGTTTCCTCT
TATCGACTACACATAGCCTCCAGGCAAGAGGTGGCAGTGCCTCAGCCTGAAGCACTCAGCGACTCCAGCAAGAGCACTCT
TTGGAAGTGGTACAAGTCTCCAGCCAGCAGCCATGAATAGGAGCAGTCAGTTCCGAGGCAGACCAGCAGTGTCCATCACT
GAGAGATTCAGGATGCATGGAACCAAAGCAGCAAAACACCTGCAATACAGTCAGGCAAA
>M00285:128:000000000-BF978:1:2102:8478:19523_1:N:0:46
AGAAATGAGGTTAGAAGGGCACGGCAATGGGAGATGATGAGAGAGCAATGTACCTGAAGTTGGAGAGTTCAATATCCATT
CCAGAGGGGGGCAAAGTGCCCGGATGACAAAAGCCTCTACTTCCTCAGGAGGCTGAGGAAAGTCCACACGCGCCCGGTGA
CCCTTGTCGGATCCGGTTATTTTCAAATCCGCAGGTTCTTACAGGAGTCAGGGAATGAGTTGGAAACAACTTGGTGCTTC
ACAAAGTTTTATTGGAAAAGTTTAAAACAAAGAAACAGTCACCGAGCACATGGCACTGGC
>M00285:128:000000000-BF978:1:2102:12472:19525_1:N:0:46
AGCCTGAAAGCGCGTACCACCAGGCTCAAAGATAGTTTCTATCCTACTGTTGTAAGACTAATGAATGGTTCCCTAGTACA
ATAAGATGGACTCTTGACCTCACAATCTACCTTGTTACGACCTTGCACCTTATTGTCTACCTGTGACACTTTGCTCTGCA
TTCTATATTGGCTTACTTTGAATTACCTCAATGCACTGTGTAATGAATTTATCTGTACAAATTGTATGCAAGACAAGTTT
TTCACTGTACCTTTGTACAAGTGACAATAATAAACCAATACCAATACCTTCAATTCTTTG
>M00285:128:000000000-BF978:1:2102:5421:19525_1:N:0:46
CTTTCTAACCTTCTGCCTTCTTCTCCCAAGCTGAAGCATGGCAGCAATTTGAATCCCGGTTCTGGCCACAGACATGGCCC
ACACTCCAGAATCTGGCTCCGGCTGCACACCTGGACCACGTACGGGAATACGGCTCTAACCACACACCCGGACCACACTC
CAAACTTGTCTCCACAACCACACCAGACCCACACTCCGGACCCCAGCTCC
>M00285:128:000000000-BF978:1:2102:12245:19529_1:N:0:46
TGATCATTGACATTGTTGTAGAGTCTGCAAACTTTAAAATAACATTGAATATTCAAAATTGTCTGTACAGACAAATATCC
AAGTGTTTACACTGCAGCTTGATTAAAAAAGGTCTTGATGGAATTTTGTTGCTTCTGTTGACACTCCAGCTCTATGACAG
TATCTGTGGTGACTGGCTGCAAATGAGTGAATTTCTGTCTCCCATTTGTTTTCCCTTACTGAGAAATTGTTAGTTTCCAA
CTTGCAGAAAAAAGGAAATTGATTTATGGACAGCTCTCAGAAACTGAATGCTGACATAAC
>M00285:128:000000000-BF978:1:2102:18690:19531_1:N:0:46
GGCAATGGAATACAATACAATAGGAAGAGTCAAGTAAGCTGATGAGAAGTTTTCAATGGAACTTCCTTTCATATCAGACT
ATCAGTCGGCTCTGATCGCCATGATTTCTTC
>M00285:128:000000000-BF978:1:2102:5062:19532_1:N:0:46
GACAGAATTTAAATAAAACGGTAATTCGGGAAGAAGAAAAACATAGGTGCGAAGGCAAGCTAGCTAGGAATATCAAAGAG
GATAGCAAAAGCTTTTTTAGGCCTGTGAAGGGAGAGAAGCTGGTTAGGAACAATGTTGGGCCATTGAAGATTGAATCGGG
CGAATTATTACGTGAAACAGGGAGATGGCAGTCGAATAAATACTTTGGATCAGTATTCACTGGGGAAGACGTAAGAACTC
TACCAGAGGTA
>M00285:128:000000000-BF978:1:2102:10068:19532_1:N:0:46
GAGGAGGCTCGAGGGACACAGAGTGGACTGGTGGGTGCGCAAGATGAATGAGACCATAACCAGGAGACCCTACTCCTGGT
GTCTCCCCCCCCCCCCACCCCCCCCCAACCCCAGGGAGGAAAAAAGCCTCAACACTGCCTGAACAACGAAACTGTTTCCG
GGGCAGGCAGTACCAACAAGGAGGCACCTAAACGAACAAGCCACACAACCTACGGGGGGGGGGGGGGAGAGGGGGAAAGA
AAAACTCTGGAAACCCAACCACCCCGGAGACCCTGGGCTCAGGCCAGCTCGCAGACAAA
>M00285:128:000000000-BF978:1:2102:13123:19534_1:N:0:46
CATCCGTGGAGAGAGAAACAGAGTTAATGCCTCAGGTCCAAGGGTTTACAGAGAAACGTTAATTCTGTTTCTCTTTCTAT
TGTTGCTGTCTGACCGGTTGAGTCTTCCGGCCTTTTCTGCTATTTTATTGATGAATTATCCTATCTAGTCATTGAATAAT
AATCCATGAAGCGGTAAGATTACATACAGCAGAGGGAAATAAAGACATCCATCAAAGAGGTAATACGGCAAAGAAATAAT
TCGTGGAGACTAACCGCATATTT
>M00285:128:000000000-BF978:1:2102:15641:19535_1:N:0:46
GGGGCCTCACCCTGTGTCCGACCCCGGGAGTGTGTGACGGGACGGTGCGCGGGGAGCTTCACTCTGTGTCCGACCCCGGG
AGTGTGTGACGGGACGGTGCGGGGGGAGCCTCACCCTGTGTCCGACCCCGGGAGTGTGTGACGGGACGGAGCGGGGGGAG
CTTCACCCTGTGTCCGACCCCGGGAGTGTGTGGAGGGACGGTGCGGGGGGAGCAGCTCGCAGGGTCAGACCGCGGGAGTG
TGTTACCGGCCGGGCAGGGGGGATGACGTCTGATGCGTGAAAGTCAGAACGATAGACACG
>M00285:128:000000000-BF978:1:2102:17146:19536_1:N:0:46
GGCTAACCATCTACAACCATTTTTAGGCAAGTTCTATTTGATTCTTCCCATATTCCTATCAACTTCTCCTCCATATTCTA
CTATTCACCAATGCTAGGAGCAATTTACAACAGCAAATTAACTGATCACCCCACACATTTTTGGAATGTAGGAGGAAAGT
GAAACACCCGGAGGAAACCTATGGAGTAACCCAAGGGTATGCATTTGATAATGCTTGCTTTTGTCAGCTGAGGCATTGAG
TATAGGAGTCAGGACATCATGTTACAGTTGCACAAATTGTTGGTTAGGCCACACTTGG
>M00285:128:000000000-BF978:1:2102:28068:19538_1:N:0:46
TCAGAAACACCAACGGATTATGATCTGTGTATATAATCAACCGTTTCTGAGTTGGGCAAACATACACATTGAAATATTGT
AAGTGAAAGCAATTCTTTCTCTATCGTAGAGTAATTTTTCTGATGCTCATTAAGCTTCTTTGAAAAGTAAGCTACAGGGT
GGTCAATATCATCAAGGTCACTCTTCTGCAACAACACAGCTCCTGCAGCTTCATCACTGGCATCTACTGCTAATGAAAAT
GGCTTTTCAAAGTCAGGTGACTTGAGCACAGGATAGTAACACAAAATGGCTTTTAGCTTC
>M00285:128:000000000-BF978:1:2102:21015:19539_1:N:0:46
TCGGCCTCCTCCACTGCCAGGAGAATTCCAAATGCAAACTGGAGGAACAGCACCTCATTTTCTGTCTTGGAAACTTGCAG
CCCCACAGCATGAACATTGAATTCTCCCACTTTAAGTAATCCTATCCCCTCACCCACCAGGCCTCTTCTTTTCTTCCCTT
TCCTAGCCTCTGTCTTTTTTCTACCTCCCCCCACCTTTCTGG
>M00285:128:000000000-BF978:1:2102:10240:19542_1:N:0:46
AACAAAAGAAGCACACCAAGTCATACTTCAGTGTTAAAGCTACTTTATTAATAACTACTTCTGATAATATGTAAAATAAG
AATAAAAAATTAGTATATTAGTACACAATAAAATATTAGAATCTTAAACTATAACCCCAAAACTACTCGTCGTGTGTGCA
TGTCGAATTCCTAAACTCCAAGTCCAGGAATTAGTTCTTAAAGTTCAGTTCAATAAGCCGTAAGGTGAAACACGAATAAA
GGCTTCTTCACAAGCACCATCCACCAAAGACAAAACATATATATAGAGAAAGATTAG
>M00285:128:000000000-BF978:1:2102:9492:19543_1:N:0:46
AGCACCTTCCAAAGCCATGACCTCTACCAGCTGGAAGGACAAAGGTAGCAAAAGCATGGGGAACACCACCACCTGGAAGT
TGCCCTCCAAGCCTTACACCATCCTGACTTGGAAATATATCACCATTCTTTCACCATCACTTGGTAAACCAGAAAACACT
GTACAATGGGATTGAGAACCAGAGAC
>M00285:128:000000000-BF978:1:2102:17733:19543_1:N:0:46
CCCGGAGGACCCAAACCTGAGCGCTTTAGCGGCATGAGCATACTGCAAGAGCTGTCACCTAGGGGCTGAAGGTACTCTGT
GCTGGGCAGAGCAATTCGGGGTCACCCTCACAATGGATCAGTGCAAGGCCATTGTCGTAAACTGCCCCACTGATAGCAGG
TAAATCCAGGTGACTGGACCGTGGGGCCACCGGG
>M00285:128:000000000-BF978:1:2102:22954:19544_1:N:0:46
AACTTGATGACTTTACTCTGAGGTACAGGAAAAGAAATAAGAAATGCCTTGATGAGCATAGAAAGCTACAGGGCAAGTGC
TGGGTGATGGAATTAATACAGAGTCATTTCCACTTGTTGGTGTGGGCCAAATAGTGTGTTCCATGCTGTATTAAT
>M00285:128:000000000-BF978:1:2102:6484:19544_1:N:0:46
AATTGAACTAGTTGGGAAAATTGGTTAGATTGCCTTTGCAAAATTGTAATCAGTTTTGATCTCCACTATAAAAAGGGCAT
AGATGCATTTGAATTAGAAGATTGCACCTTATGAGGAAGAATTGAATTTGATGTTCCTCTTGCTGAGCATTATTTAAATT
CCTTTTGAATAGGGAAACTCTGGTGTGTTAGATC
>M00285:128:000000000-BF978:1:2102:3551:19545_1:N:0:46
TCATAAGAGGAGTTGATGAGCATGCCTGAAAGAGAATATCTTTATTAGTCACATGTACATCAAAACACACAGTGAAATGC
ATCTTTTGCATAGAGTGTTCTGGGGGCAGCCCGCAAGTGTCGCCACGCTTCCAGCGCCAACATAGCATGCCCACAAC
>M00285:128:000000000-BF978:1:2102:18745:19545_1:N:0:46
GTGAGACTTGAGCCATCCTGAGATTCAGAGTTTAATACTATGTCACTGGTCTTCTGGGCAATGCAGAGCATAAAACCCCA
TTGTGGTCCATTAATTTTACTTGTGTTGGAAATCATCCGCTCCCAAATTTAGCC
>M00285:128:000000000-BF978:1:2102:12437:19546_1:N:0:46
GAAGTGTAGTTGATGTAGTATCTGTGGACTTTCAAAAGCTTGTCATCAGGATTGAAATATTTGGAGTAAGGAATTAAAGT
AGCATTAACAAAATTGTGAAGCGATAGGAACAGTAGTAAGGTCTTTTGACTGTAGAGAAATGTACAGTGAGGTTTTCCTA
GGGCAGTACCAGAGTTGCTCTTTTCTTTAAATATTTTTGTCTTGGACATGGGTTTGCAGTTGATACTAAAACTATGAGAA
GAATAGTAATAGACTTGAATTATAGGCAGACAGGAGGAATGAGTAGTGCTGCATTTTGTT
>M00285:128:000000000-BF978:1:2102:17052:19546_1:N:0:46
AACTGAAAGCAGGAGCAAGCTTGAAGGGTAAATCACCTGCCCTGCTCCTATTTCCATTAATTCTAATGTTAGTAACTGTT
AAGAAGTGCAATTTCTTGCTCTGAAGTCTGCATTGAGCTATTGCCGTGAATGACAAAGTCTGGAGATCAAATATACTGAT
GATGTGTTGGCAGTAACCATTGTAGGTTGGAAATGGCAGTAGTTTGTTTGTTACTTTA
>M00285:128:000000000-BF978:1:2102:6450:19549_1:N:0:46
TCTCATTAAAGAAACAATGTTAAGGTAACCTGCCCATTCCACACATATCATGACCAAAGGTTGGATAGGCAAAGTCTGAA
CTGCTAGAGTTTTGAAAAGTGGGAGGAGACTTAATTGGTACAAAGAAAACCCTAAGAGGGTCTTGATAGTGTAGATGTGA
AGAAAATGTTTCCTCTTGTTGGAGAATCTAGAACTAAGGCCACAGTGACACGAAAGGGGAGTGGGATCAGTTGGATTCCT
TTGACATAGGGCCTGCACAGACAAGCCAAAGGACCTCAATCCCTTTTGTGATCCTCGC
>M00285:128:000000000-BF978:1:2102:9259:19549_1:N:0:46
ATAATACCTCTTCTCTCATTACTCTTTCCCAGCAATGAAATCTTTCAAAGTTGCTCAGGGCTGAAGGTTATTGGGTAATA
TTAATTTATTTATCCTAAGATGGTCCTCTTTATTGATAAGTTCAGACCACAAAGAAAT
>M00285:128:000000000-BF978:1:2102:17250:19549_1:N:0:46
ACCGGCGATACGGTCCCCAAAGTTCGCGGGCTGTGCTAGCCATTGCTTGTGTGGTCAGCCTCTGCATCGCAGTGTTGGGA
CCTCGACCGGTTGTTGTAGGCCTAAATTGGCTGGTTTGAGGCGGTCCATCGTGAAGACTTTTCCCGTGCCCCCAATGTCC
AAAATAAAGGTGGACCCATTATTTCTGACGACCTGGAATGGCCCCTCGTATGGTCCTTGCAACGGTGCCCGTGGTGTG
>M00285:128:000000000-BF978:1:2102:8597:19549_1:N:0:46
ATTGCTATATCAGCGATTAACTTTTCAAGGGTAATAGGTACACTTAAATAAATGTTACCAAACGACTCAGCAACATGAAA
TATATACACTACAACTGTTTTCATGCAGATACTCATGAGCGTTGTGAAGAAACTGGGAAATGAATGGTTTTTGCTTATAA
AACGCTGTTTTAGCCTAATAAGAAATCTGG
>M00285:128:000000000-BF978:1:2102:15470:19550_1:N:0:46
TTAAAAATCATAATAATATAGAGTAAATTGAACCAAAAATGATTTTTTTTTTAAAAAAAGGGGGAAAAAAACAAAACAAG
AAGAAAAAAAAACTGGGCTAAAATTCAATAGAAATAGAACAATATAATGTCGTCAGCTCCGTTTCTCTAAATTAAAAAAA
AAAGTTATAGAAGGGGAGACTACATTGTATGAAAGTATTTAATAAATGGACTCCAAACATCTTCAAATTTAAGCAAAGAA
TCAACAGTACCACTCCTAATTTTTTCCAAATTAAGACATGAAATAGTTTGAGAGAACCAT
>M00285:128:000000000-BF978:1:2102:27808:19554_1:N:0:46
AGGGAACCTTTCAATAGACTTAGCACAATGGGGTGGAAACTGTCCTTAAGTCTGGTGGTACGTGCGCTCAGGCATCTGTA
TCTTCAACCCGATGGAAGCGGAGAGAAGAGAGAATGTGCTGCACCTCCATTCCCATCCTGGCAACATTAAAACGCCCTTT
TATTCCCACTATCATTGCTTTTGCTTGATAAGAAATTCTAATGATATGAGAATATGTTATCCTCTTTTCAAAATGTCTTA
ACCGGGTTCACTGAAACCTTATGGAACACCATGTAAAATCTTAGAACAGCACATGCACCT
>M00285:128:000000000-BF978:1:2102:22749:19555_1:N:0:46
AAACAGCCAAACTTATGAACTGCCTTCCACTATCACACTCTCTCATCCCTCCCTTTAATTCCAAAACAAGTGCTGATCTA
TTGAGACCCAAATTCTAAATAAATTCAATCTTTTAGTTTAATAAAAGTTGCTTATTTAAATTGCTACATATCCACCTAAA
AGTGGAGATGTCTTGAATTTCAATAAGAGAATGATAATTGCCATCAACACTCCCCCTTCACATACTTGTTCACTGCATAA
AGCACAATGAGCTATAATGTTTTTTCATTTTTAATTTAAGCAGAATCCACAAAGTAAGCT
>M00285:128:000000000-BF978:1:2102:13555:19558_1:N:0:46
TGAGAATTGAGTCTTGAGGTACTCATGTACTGATGCTTAAAGGAATAGCTGTTAATTTACAAGATAGGATAAATAAAACT
TGAATTGGAAGCAGTTAATTGAAGACATTTGAAATGTTTCCTAATTCTCTTATGTGTGATTTTCAATTAATAGAACATAC
CCCTCAACTCATATAGTCTTTCTTTTCATGACCTCCAAAATATGTATGCTCTATTTGAATTATTGGTC
>M00285:128:000000000-BF978:1:2102:22167:19561_1:N:0:46
AGACTGTTGGATAGGTACACGGAGCAAAATAAGATAGAGGGCTATGGGTAAGCCTAGTATTTTCTAGTGTAGGGACATGT
TCGGCACAGCTTTGTGGGCCGAAGGGCCTGAATTGTGCCGCAGGCGTTCTATTTTTTTATGTATCCCTCTAAACCTATCC
TATCCATGTACCTGTGCAAGTACCTTTTAAATTTTCATGTTGAAAATTATACACCTGACTAATCAACAACAATCCTGATC
ATGCCATTGATTTTGTTTGGGTTGCTGTAACTGTCTGAAAAACTGTGCTCAGTGTGTCTT
>M00285:128:000000000-BF978:1:2102:21086:19561_1:N:0:46
ATACATTAGAATTGTTTTCATTAAACTACTGCATAGGCTTACTGCAGAAAAATGGCAAGTAAATGTATTGTCTTTTTGAA
CGCTGTTTCTGCCAATTCTGCCAAATTGTTATATGTGAAATTAACTTTTCCGGTTGAAGGGTTACACTCATATAGATGTT
GCCAATCGGCTCAGCAACACGGAACACATACATTG
>M00285:128:000000000-BF978:1:2102:26279:19563_1:N:0:46
TCTGGCCTATTTCGAATGGGCTGAACAAACTGAACCTCTGTCTTGAAGTTTCATCGCTTAAACTGTAATGCAGCTTCTCT
CTTTGATACTCCCTGGAGAATGATTTACTTCCACTCCGATTTTGTAGGTCCTGAGGTTGTCATGATTCTGAGTACTAGCC
CTTGATTTGTTTCCTTAGATGCCTCGTTGTACAGCACATGGATTCAATGCTGGACTGATTGCATAATGACACACACCTAA
GCCCCATCAGGGGCCTAGCATAAATACCTGGGTTTCTCTAGCACTAGTTGCCAGAGGATT
>M00285:128:000000000-BF978:1:2102:25307:19566_1:N:0:46
CCTTTAAAGAAATACAAAGGCTCTGTTTCCACTGCCCTTTAAAGAGGAGAGCTCCAATGACTCCATCATATGTAAGAAAC
AATTTAAAGCCTGTCTAAGCATTATTTACATCAAAAAACAACTTGATTCCTATATAAAGTTTAGTGTCTGTAGCTTTCAA
AAGTTTGTCTTGTG
>M00285:128:000000000-BF978:1:2102:10628:19567_1:N:0:46
AGGTACTACATGAATACTTCTCCTCTGTATTCACCAAGGAGAGGGGCCTTGATGATGTGACGGTAAATGCTGACAGGGGT
AATGTTCTTGAGTATGTAGCTATAGAGAGGGAGGAGGTGATGAAATTGTTAAGTAGTATCAAGACTGATAAGTCTCCGGG
GCCTGATGGAATATTCCCCAGGCTGCTTTGGGAGGCGAGGGAGGAGATTGTTGATCCGCTGGTGAGGATCTTTGAGTCCT
CGTTGTCCACGGGGATGGTGCCGGAGGATTGGCGGGTAGCGGATGTTGTTCCCTTGTTT
>M00285:128:000000000-BF978:1:2102:4304:19568_1:N:0:46
ACAGAGGGTGGTGGGAGATGGAGCGTATTCTGTCTGGAGGTAGGTGACCAGTGGTGTTCCACAGGGATCTGTTCTGGGAC
CCTTGCTCTCTGTGATTTTTATAAATGACAATGGATTAGATGTTGAAGGGTGGGTTAGTAAGTTTGTCAATAACATGAAG
GTTGGTGGTGTTGTGGATAGTGTAGAAGGTTGTTGTAGGTTACAACAGGACACTGATAGGATGCAGAGCTGGGCTGAG
>M00285:128:000000000-BF978:1:2102:8925:19570_1:N:0:46
GGATGCTAGCTGCAAGGACTTTAGTAAAGCATTTGACAAGGACCCTCATGTTAAACTGGTCCTGAAGTTTAAGGGATCCA
TGATGAATTGGTAAGTTGGATGCAAAATTGGCTTGGTTGTAGACAACAGTGGTGAAGGGGTGTTTTTCTAACGATAGATC
TATGACTATTGGTGTTCCGTAAGGATTAGTGCTGG
>M00285:128:000000000-BF978:1:2102:7389:19570_1:N:0:46
TCGTTAATGTCTTTGCGCCTCTCATTGTTTTTAATGTGACCAGCACCTTGATCTGTGGAGTACGGTATTTCGCTCCCACG
CACGCTGAATGTGTATATGGTAGTGACAATAAAACTGATTCTGATCCCGAGACTGTGATCCCAGGTGTGTAGATCCATCA
CAGCGGAGGGAAACGCCTTCCCCACATCCAGTCCGCTCAGAACTTTCACCACCCCTACCCCCCAACC
>M00285:128:000000000-BF978:1:2102:12692:19570_1:N:0:46
CTGAATGAAATGTTAAACAAGGATGTTCCTTTGCAGCGGGGTCAAGTTCTGTTCCAGATTCGTCCCACAAGCAATCCCAC
TATAACAATTTAATTGATTATTCTTCCACTTGGGAGCTGACAGACTTCTTTTATCTGTTGACCAACCTGTAGGACTTCTT
TAGCATCTTGTGTGATTGTTC
>M00285:128:000000000-BF978:1:2102:26451:19570_1:N:0:46
CTGGATCGTTAAGAGAGGGTATTCATGCTCCCTGATGGGAGTGACGGAAACGCCATTTCTCGGACGGTGAGGCTCCTCAG
TGATGGATGCCGCATTCTTGAGAAACCGCCTCTTGACGATGTTCTCGATGGTGGGGTGGGGTGTTGCTATTCCGGTGATG
GAGTTAACTGATTCTA
>M00285:128:000000000-BF978:1:2102:17849:19571_1:N:0:46
AGTGTCGGGGGGGGGTGGGGAGAGAGAGCCCAGTGTCTGCACACCCCTTGGCCCAGCAGCTGCCCCGTAAGCAAACCGCG
GATCCGGCCCACCAGGGCTAAATCTCCTGCATCTCTCCCTTGAAGGACGAGAGGGCAATTTTTCCCCGATCTCCCACCCT
CCAGGGACACGC
>M00285:128:000000000-BF978:1:2102:22998:19571_1:N:0:46
AAAATATTACTTGCAAAAGGTACAGGGCAAAAAATTAAATGTATTTTAATAATTTAACATGAATTTGAATGTGCGTGTAT
TGTTATTTCAACTTATAGCAAAAGATATTGAAATAAATGCATTATATTGATGGAAACTTTATTTCAATATCCAAAGTTAA
GTAATGAATATGGAATAAACACCAACCCCCCCCCAAAATATATCAACAAC
>M00285:128:000000000-BF978:1:2102:26643:19576_1:N:0:46
CATGCAACTTGAGGGACATTGCATATTAATTGAAACAAAAACAATGCAACCACTTTAATTCACAGATAAATTCAACATTG
TCCTGTCACAGTTTCCAGCTTC
>M00285:128:000000000-BF978:1:2102:17885:19579_1:N:0:46
CCGTAACATCGTCCCTGACCAATATCGCCACCCCTCCTCCTCTTCTCCCCCCTTCCCTATCCCTTTTAAAACACTGAAAA
CCAGGAATGTTCAATACCCACTCCTGTCCTGACGACAGCCACGTCTCAGTTATGGCTACAATATCATAGTCCTCCATACT
TACCCAAGCCCTCAATTCATCTCCCTTATTCCTGACACTTCTCGCATTAAAGTAAACACATTTTAGTCCATCCACTTTAC
CACTTTTATAGCCTGCACCCTGCCTCTCCTTCCCCAAAGCCTCTCTACCTGCTCGATCC
>M00285:128:000000000-BF978:1:2102:24699:19581_1:N:0:46
GAATGTTTTCATTCTCAAGCTAAACATTTCATAGGCTTAAACATACTTTTTGAAGTGTGGTAGCTCTTGTAATGTAGAGA
GACGTAGCAACAAATGCACATGTGGGCATGATCTTACAAATACTTATTCATGATCACTGATGTTGATTTAACATAAGGAA
TAAATTAGCAGGATAGAAAGCTTCAAATTTGGTCAGTGTCTTCTACACTAAACAGGCAGATATTAAGTGTTTAAACAAGG
TGCTCTGAAAGGTAGTATCTGTGGCAGTGTTGCAGTTCATCCACAATGAAGGGCAATGAT
>M00285:128:000000000-BF978:1:2102:6916:19584_1:N:0:46
CGTATCCACCTCCACAACCCTTTCCGGCAGCCCATTCCACGCAATCACCACTCTCTGAGTAAAAAACTTACCCCTGATAT
CTCCTCTATATCTACTCCCCAGCACCTTAAACCTATGTCCTCTTGTGGCCACCATTTTAGCCCTGGGGAAAAGCCTCTGA
CTATCTACCCAATCAATACCTCTCATCATCTTATATACCTCTATAAGGTCCCCCCTCATCCTCCTCCTCCTCTCCAGGGA
GAAGAGGCTGAGTTCCTGCAACCTGCTCTCATAAGGCATGCTCCGCATTCCAGGCAGCAT
>M00285:128:000000000-BF978:1:2102:15229:19584_1:N:0:46
GATCTACACTCTTTCCCTACACGACGCTCTTCCGATCTGAACTACACTCTTTCCCTACACGACGCTCTTCCGATCTGAAC
AACACTCTTTCCCTTCTCAACTCCCATCCAAATATACCTCCGAAACATTACTATTTCCATGTTTGTGTTACTCCTCACCA
AGTGGTGCCTGACTTGTACTTCAGTGATTATATTACTTTTTTAGTAAATCACA
>M00285:128:000000000-BF978:1:2102:19985:19585_1:N:0:46
GGCCCAAATTATCCACTCCAACCAAGAAGCCTATCTACACTAGTCCCATTTGCTTGCATTTGGCTCATATCCCTCTACAC
CTTCCTCATCCATGTACCTGTCCAAATATCATTTTAGTGCAACATTTTAGAAATGTGA
>M00285:128:000000000-BF978:1:2102:25809:19585_1:N:0:46
GGCCTTGTCGAAAGCTTTACCAAGGCCCACGTAGACAACGTCCGCAACAGTGGTTGAGGTTTCTAGTTTGGGAAATTAGG
GCAGTAGCATTGTGAAATCTGCACTGATTTGAATCTTTGATACAAAAGACCATGAGGGAACGCTTAACAGCATGAGCATT
GAATTCTCCCACTTCAG
>M00285:128:000000000-BF978:1:2102:13018:19587_1:N:0:46
TCCTTCCACCTTGTTCCCTTCCACCAGTTCCCTTCCACCAGTTCCCTTCCACCAGTTCCACCAGTTCCACCAGAACTTCC
ACCAGTTCCCTTCCACCTTGATCCACCTCTCACCACCTCTCACTTCGGAGCCTTTGGCTCCACAGTTCCCTTCCACCTTG
ATCCCCACCCTTCACTGTTGGTTGGATTAGCTCTTGTCTTCAATATTCCAGAAACGTATTCTTAGGTTTTGTTTTATTCC
CCAACGGAGTTTATCCATCAGCAAAGATCCCCACCATCTGGGCCGTGCCATCTTCTCGC
>M00285:128:000000000-BF978:1:2102:19628:19588_1:N:0:46
CCTTTGTATTGAAGTGCCATTGTTATAATGAAGAAAGTTGCTGTTTCCGGTTTGTGCGCTGCATGGGCTCAGAAACTGTA
ATGAGCAACATACCTAGTTCACCTCTTCGATAATATAAACTGAATACTTGGTTGAGGAGTGGGGGAATGATTT
>M00285:128:000000000-BF978:1:2102:9645:19592_1:N:0:46
GATCTACACTCTTTCCCTACACGACGCTCTTCCGATCTGAACTACACTCTTTCCCTCCTCGACGCGCTTCCGATCTAGTT
TACACCCTTTCCCCCACCGTCCCCCTGACCACTACTGCCTAAAATATTCCCAAAAGCAGGTAGGTCTGGATTGGTTTTAC
CTTTAAGTTTCGAAATCCAAGAGCCTACAGGAGGATGAACAATATCAGAACGTTTCGAGTATGAACGCGGCATATGATAG
TTAGCTGCAAGGTGGACAACATCAGTAGATGTCATTGAATTAATAATGTATACTTTATGC
>M00285:128:000000000-BF978:1:2102:14209:19594_1:N:0:46
ACATTGCACAGTAGCATAATATTTTCTAGAGAGTTGATAAGTTTCTGAACAATGTAGATTTTGAGTTAGTGTGGGAAATG
ATGGGTATCAAGGGAATGCAGGAAACAATCCAGTGGGTTTCAAGGGAGCCCGGGAAACAGCTCAAGACA
>M00285:128:000000000-BF978:1:2102:22991:19597_1:N:0:46
ACCAGCCTACACATCTTTTGGGATGAGGGAGAAAACAGAAGCCCCTGATGGAAACCAACATGGTCAGAGGGATCCACACA
GAGCACCAGAGGTCAGGATTGATCCTGGGTTGTTTGGGCTCCGAGGTTGC
>M00285:128:000000000-BF978:1:2102:20262:19597_1:N:0:46
AGAGTTCCATATATTGTCCTTGAATTATGACTTTACTGGTTCCACCCCTTCCTAGCAAAAAGTATGCTCATCTTTAGATA
AAATACTGCCAATGTTACCTAAG
>M00285:128:000000000-BF978:1:2102:28018:19598_1:N:0:46
GTCAAGTACAATTAATTTTCATTAACTTACATTTGCATTGCTATAAATATTAAATACAGAGTACATCTCCCCACGGTGTT
ACCCAGACTAGTTATTGAATTATAGAGGTATGGAAGATGCTGCCTTAGAAGAACTCTGCAAAGCCAACTAGTGGCCAGAG
GTTGAAACTACAGTGTGACAGTTGACATTAGAAAAATTCAATAGGAAATGTTTGTTTAGAAATCTAGTGTTAACTGAGGG
ACCGACCCAGCTTGAGTGGACACATGTTCACAATACACACCTTTAACATATTACTTGAT
>M00285:128:000000000-BF978:1:2102:12205:19599_1:N:0:46
GCGCTGAAGAGATTTACAAGGGACTCGAGGGACTGAGTTATGGAGAGAGGTTGGGCCAGTCACTGTAGTGTTGGGGTGAC
CGTAGACAGGTGTATAAAATCATGAGGGGCATAAATGCACACAGTCTTTACCCCAGGGTTGGGGAAATCAAGAACTGGAG
GGCACAGGTTTAAGGTGGGAGATTTAATAGGAGCCTGAGGGGCAACTTTTTCACCCAGAGGGTGGTCCGTATACGGAACG
AGCTGCCAGAGGAAGTGGGTG
>M00285:128:000000000-BF978:1:2102:8224:19599_1:N:0:46
ATGTTTACACATGTATTATAAAAATATCAAGTAAATCATAGGTAATCATAAAAAGAAAGCAATAAAGTATGATGTATATA
AAAGAAATAGTTCCAACAATCTCGCAGTTCATAAGTGTAATATAAAAGATAAAAAAAAGATTTGTTATATAATTAGAAGA
GATAAAAAAAAACAAAATCAATATTAGAATTTTTTTTAAAAAAAATCATAATAGAAGTAAATTAAACAAAAAATGAATTA
AAAAAGGGAAAAAAAACAAAACAAGGAGAAAAAAAACTGGGCTAAAATTCAATAGAAAT
>M00285:128:000000000-BF978:1:2102:19589:19602_1:N:0:46
CATTCTTCTACGCTCCAAGGAATAAAGTCCTAAGCTGTTCAATCTTTCCCTGTAGCTCAAGTCCTGAAGACCCAGCAACA
TTCTAGTAAATCTCCTCTGCACTCTTTCAATCTTACTGACATCCTTCCTAAAGTTAGGTGACCAGAAATGCACACAATAC
TCTAAATTTGGCCTCACCAATGTCTTACACTTGCCATATGTCTCACCATAACATCGCAACTCCTATACTCAATACTTTGA
TTTATGAATGCCAGGATGCCAAAAGCTTTCTTTACAACCCCCAATGCACTCTGTCCTAAC
>M00285:128:000000000-BF978:1:2102:21418:19606_1:N:0:46
ACAAGGTAAAATGCCTTAATGACTACCGACCAGTAGCTCTGACATCCACCATCATAAAGTGCTTCGAGAGGCTGGTCATG
GCTCGCATTAACTCCAGCCTCCCTGAAGACCTCGACGCATTGCAATTCACCTCCTGCCGAAACACATCTACAGTGGACAC
AATCTCCGTGGCCCTACTCTCATCTCTGGAGCATCTGGACACCTA
>M00285:128:000000000-BF978:1:2102:5201:19607_1:N:0:46
CCTCCTCCCTTTCTACAGCTGTGCCACTGTTGCTGATCAGCAAATCCACTCCCCCAACTCTTTTACCTCTGTCCCGGTCC
CTTTTAAAACACGTAAACCCCAGAATATCCAGCAGACATTCCTGCCCTTGCAACAACCAAGTCTGTTGCAAGGGCAGGAA
TAACCACCTTGTCATAGTTTCATGTACTTACCCATTCTCTAAGTTCATCAGCCTTGTTCCTGATACTTCTCGCATTAAAG
TAGACACACTTCAGCCCATCCAAC
>M00285:128:000000000-BF978:1:2102:8873:19607_1:N:0:46
CGCAGGAATGAGAGGGCTATGAAAGTCATGGAAACCTCAGGAGGTTATATGAGGGTTTGAAGAGGACCTTGCATTATATG
GTTGTGTCATCTGTCACAATGTATCTATTCTTCCTGATCTTGCCAAGATCAGTAGATCTTAAAATGCCTCAGGAGCCTAA
TTATATTTTTCTCTCTTCTCTCATAGGTAGCATTTTTGAAACTGGATTGATGGTA
>M00285:128:000000000-BF978:1:2102:25289:19607_1:N:0:46
CAATCTTTCTCTCCAGTCATTGTACCATCAGTTCAATGCATTCTCTTACAATGCATCAACATCACTTGAGTTTCCTCTTT
CAACAATGGACCCATTAAGTGTTATAGAAGCTGTTACACTGGGCCCAGCTCCTCAGTGTACAGTGGTGGCAGGACTGTTG
ACTGTGGTCCTTTCACACAGAGCCTTTGCAGTGGCTGCAGTGCATCCTTCA
>M00285:128:000000000-BF978:1:2102:10015:19608_1:N:0:46
CTCAAAACGCATGGAGTAACTATTGGAACACAATAGTAGTGTATGTTATTCAAGGTGCTGAGTCGTTTGGTGACAGTTAT
TCGACTGTATCTCTTACCCCTGAAAAATTACACGCTGATAAAACAAAGGCTTTCCAATTTGGCTAAAACAACGTTTTAAA
TGCTAAAACCATTGCTTTGCCACTTTCAACTTAAACCGCATACAGTAACTATTGGAAAACAATTCTATTGCATGTATTGC
AGGGTGCAGAGTCGTTTGGTAACAG
>M00285:128:000000000-BF978:1:2102:8257:19610_1:N:0:46
AAAGCTGCATCATAGCAGTATTCCTCTTCTCAGTCTTCCTCACAGCAAAATTACAACTCCCCTCCAATAAGCTCACCACT
TGAGTGGAGTTAATGTACAGAACAGATGGGAACTGTTCAACCTTCATCACCTTCACTCCAGAACCAAAGTCACTCTAGTT
TCAAGAATATAGCACAGGAACAGGTCCTTTGGCCCATGATGTTATACTGAACTAAGATCGAAGAGCACACGTCTGAACTC
CAGTCACTCCGCGAAATCTCGTATGCCGTCTTCTGCTTGAAAAAAAAAACTTGAAGATG
>M00285:128:000000000-BF978:1:2102:7339:19613_1:N:0:46
CATTTGATCTGAACTGCTTATACCTAATATGCACCTCCATTATCTTTAGCAGGGCATCAATATCCTGCAATAACCAAGGT
TTCCTAAACCTGTTAGCCTTGCTTTCTATCCTAACAGGAACATACAGATTCTGTACTCTCAATATTTCACTCTTGAAGGC
CTTCCACTAACTATCTCTTTGCCAGAAAACACCCTATCCCAATCCATGCTTGTCAGATCCCTTCTGATGCCATCAAAATT
GGCCTTCCTCCGGTTTAATCTT
>M00285:128:000000000-BF978:1:2102:24922:19614_1:N:0:46
GGACAGACCAAAATTACATTAAAAACTGGAAGTTGGAGACACAATCCAAGATGGCGATGCACACGGTTGCAGCGGCCTCT
CCTGGGTCTGTAGTGCTTTGTGCTTTTTGTTAGTCTTTTAGTGTTTTTGTGCTGTTCTTTTTTTCTTGTGTTATTTGTTC
TTGATGTTTGTGTGCTCGATGTTCGTTTTATGGATTTGTTGTTTGTGCTGACGGCACCGACAGCTCGTCGGAGCTCATTG
GAGGCAACAGCG
>M00285:128:000000000-BF978:1:2102:11842:19614_1:N:0:46
TGTGAAAGTGTTAGGGGAATGATCTGTCACTGACCAGCAAGGCATCTCCAAGTATAAGTGGCCGGCTTCATCCCAGGTTT
AGCTTTACAGACAGTGATGTCCTGCCCCCATACTAGTTGTCAAAGCTGTAATAAAGTCTAATGATTTTAATTGACCACAG
GTCTAACATGGCACAGGCTCAGCAGGCAGATTGCCCAGCCAAGTTGACCTCTGTTGGTGCAGTGCAAGTGTCTTGGTATG
GGAACTTTGCAAAGTAGAAGGCTGGACTTGATACTATTCTTAGGCTTCTGCCCAGTTA
>M00285:128:000000000-BF978:1:2102:16829:19616_1:N:0:46
CACCATTTTTAATCAGACATAAGTGGTCTGAGAGAGAAGTTCAAATGGTTTCAAGTTGGCACAGAGTAACTGAAGTTTTC
TAAAGATGACTGAAATGGAGGAAAAACATTATTTTCTGCCATAGAAAAATTGCACGAATGTGGCTGTATATGTGCATAAG
CTTATATTCTTTAAAGCAAAATGTATGCATAAAGAAGGGTATTTTATAAACTATACATTTA
>M00285:128:000000000-BF978:1:2102:24419:19616_1:N:0:46
GATATCAATTAACACAAGTGTGGTGTTCAGACCTGATGCCTTCTTAACTCACATCTTTAGCAGAGAAACTTGATACTGGC
AATCTCAAAACAGCATATGCAAAGGTTTGCACCA
>M00285:128:000000000-BF978:1:2102:20433:19617_1:N:0:46
ATCCAGAAAGATCATTCCAAACATAAGTACATGGAGGTAGTACAAAAGGAAAACAGAATACAGAGAAAGTGCACGACATG
TGGACAAAGAAGGTGCAATGGCCATGATGAGGTAGACCGAGAGATCAAGAGTCCATCTTCATTGTACAAATGAAGCCATT
TTGTTCTGAAACTTTTCAGCTCCACTTTAATACCACGCCCTTCAACTTCAGTCAGGAAACTCAGGTACTCTTCACTCTTG
CTTTTTTTAAGAGGTGCTATTTTGCCATTGTTTAATGAACCCGGAAAGTCTACTTGATTG
>M00285:128:000000000-BF978:1:2102:13712:19618_1:N:0:46
ATTAAGGACAGTTAAGGTTACGAGAGAGAAAGTGTTTGGGAAGCTAAATGGGTTAAAGACTGATGTCTCCGGGACCAGAC
GAGATACATCCCCGTGTACTGAAGGAAGTAGCTCTAGAAATAGTTGAGGCATTAGTGATAATTTTTCAGGAATCGATAGA
TGCTGGAGAGGTGCCGGAAGACTGGAGTGTCGCGAATGTAGTTCCATTGTATAAGAAAGGTGGGAGACAGCACAAAGGAA
ATTACAGA
>M00285:128:000000000-BF978:1:2102:13018:19620_1:N:0:46
GGTGGACAAAAGAGGGGAGGTGGGGTGGGCACAAGGTGGTGATAGGTAGATGCAGGTAAGAGATAGTGATAGGCAGGTGC
AGGGGAGGGAGGGGAGAGCAGATCCACTGGGGAATAGACCAAAGGTAAGGAGAGAGAGGAAAAAGGGGGGGGGGGGGGAA
AAAAGAGAGA
>M00285:128:000000000-BF978:1:2102:28033:19622_1:N:0:46
ACCTATCCAACTGTTTTCAAAAAGTTCTGGCACATCCTCCTTAATATCGATATGTTCCAACGTCAAGGTCTGTCGCACAG
GTACAGACTGAAGCAAAATATTCATTAAAGACCTCTGCTCCCTCCTCTGACTGCAGTCACGTGTTTCCTCTGTCCTGAAT
CGGTCCTACCTTCACTCCAGTCATCCCTCTGTTCTTCACATCAAGACCTGGTACTTGAGGGTGTCT
>M00285:128:000000000-BF978:1:2102:22336:19622_1:N:0:46
GAATTCCACAACTCCACCACCCTCTGATTAAAGAAATTTCTCCTCATCTCGGTTTTAAACTGGTTCCCTCTGATGGAGAT
GTGTGGACTTTGAGGAGTATCGCGCAGTAATAAGGCGCGGGACTCGGTACCAAATCAATACAGGTTAAAATATATAACAA
TAATGTTTACCC
>M00285:128:000000000-BF978:1:2102:25695:19624_1:N:0:46
TCCCTTCATCCCATGGTCCACTGTCCTCTCCAATCAGATCCCACCTTCTTCAGCCCTCTGTCACTTCCACCTATCGCCCC
TCCTCACCTGGATCCACCCATCACCTGCCGGCT
>M00285:128:000000000-BF978:1:2102:16292:19625_1:N:0:46
CCATTATCAGGCCTCCTTCTACTTCCAAGTCAAAATATTTATCTTATTTTACAGTCTGTGATCCAGTGTGTGAATTCCAA
CATCTTTAAACAATAACCCTTGATTTTAAACAACTTCAGTGCTTACTGTCCTTTAAACTAAACAGAAACAACTTTGAGTT
TGATTATGTCACTGGCTATAAGATTATTATTTTTCATTAAATCTTTACTGACATTTTCACTCTTGTATCTCACAATATCT
ATTTGTTGATAAAGGTTCAGTCTGTATTCGGGTCTAAAAGACTTCCATCATGGAAGCCA
>M00285:128:000000000-BF978:1:2102:12679:19625_1:N:0:46
GAAGATCTTAGTTGATTTATAAAGCTGAACTTGTGGTTTTAAAATGTTGAAAATGTTTGGAGACATTTAACCGATACTGC
TGAAGCAGGAGCACTGCTGTAGAGCAGTTTGTCATGGCCCTCCTACTCTTAATAGCAGAAAAATTGAGAGTTGATTCCTA
AGGCACATGACACATAAATCATTGACGTACAATGCTGTGAGCTAGATTGCTGTGTTTCCAGCAGGTGAACTCTGAGGTGT
AACACCAGGACTCCACAATATTGTTAGCTAAAAGGTTTTGATTCAGCTTAAGGTATTACT
>M00285:128:000000000-BF978:1:2102:7560:19627_1:N:0:46
GATCTACACTCTTTCCCTACACGACGCTCTTCCGATCTGGACTACACGCTTTCCCTCCACGACGCGCTTCCGAACAGAAC
TACACTCGTGCCCTACACGACTCGCTTCCGATCAAGAACGCAAAAGAGACGAGTAAGGAGACAGAGTAGATCCAAAGATA
CGCACGGCGCGTCGCGAAAGGAGGACGGGCGAAATGGCACACAAACGGAAAAATACAACGTCAGAGCAAGCCCAGAAGTC
ATAGCCATATACAGCACAGTATTCCACAACTGATGCAAAGACGGCGGCACTAAGAACACG
>M00285:128:000000000-BF978:1:2102:25278:19628_1:N:0:46
GGGTTAGGGTTAGGGTTAGGGTTAGGGTTAGGGTTAGGGCTCGGGTAAGGATTAGGCCAAGTGCTAGGGAATAGGTTTGC
GTGAGGGTGAAGGCAAAGGTGTGAGAGAGGGAAAGCATTAGGTTCATAATTAGAGCAGCAGTGTGATAGCGAGCGCGGTT
TACAGAGAGCAAAGAGACATGGCCGAGGTAAAAGTGACATAATTAGCGGAGGAACACGATCCGGCCTTTGTAACCGACAT
TAAGGATTTTGAAGTAACTGCCTTAAGAGATCAATTTAGACGCGTCTAACCTTGCCAATT
>M00285:128:000000000-BF978:1:2102:13534:19628_1:N:0:46
CATTAGGATAAATACCTGACTAAGAAAGGTTTAGAGGGATTTGGGCCAAACACAGGTAAGTGGGACTAGCTTAGGTGGGC
ACCTTGATCTGCATGGTTGGGTTGGGCCGAATGGCCTGTTTCCATGCTGAATTACTCTGTGACTCTATAAGTGCTTTGTT
GCCATAGTGATAATCTCTTGGTTTCTCTACTGGAAAACACCAAGACTAGTTTGATTTGAATCCAGAGAAACCCAGAAGCT
AATAAATTCTTTGCATTCCTTGACTAGAAGCACCATCATAACTCAAGAGAAATAAAAAC
>M00285:128:000000000-BF978:1:2102:13417:19631_1:N:0:46
TCAATTAAATTCTGGGACTGAAAGATGAAAGTGGCTGACAGCAAATCACCACACAGTTGTTGTCTAACTAGGGTCATAAC
GAATGCTTTAAAAAAAAAAGCACTGGAATCCAAAAGTCATTCTCATTAAAAATTCAATTTAAGAGATTTAAGTTCCAACA
AAAATACTCCAATATGAACATAATGAAGTTTATGGGCAGTGAAACTGACAATTATACCCATCTCATACTACTTACATCTG
GATATGCCACATGCTGCAACAGTTCAGTTTAGCATCAAAACCTGATGGGTTCAAACCCCT
>M00285:128:000000000-BF978:1:2102:7963:19631_1:N:0:46
GGGAGTTCAGGGAGCTAGGCAGAAAGCTGAAGACCAGGACCACAAGGGAAGTAATCTCTGGATTACTCCCGGTGCCACGT
GATAGGAAAGTTAGGAAAAGGGAGAGTTGGCAGTTAAATACGTGGCTGAGAGAGTGGTGCAGAGTAGAGGGATTTAGACT
TTTGGATAATTGGGATCTCTTCTGGGGAAGGTGGAACCTGTACAGAGAGGACGGGTTACACCCCAACCGGTGGGGGGAAA
ATAACCTGACAGCACGGTATGCTTGGGTGGGTGAAGAACGTTTAAACATGTGGGGTTG
>M00285:128:000000000-BF978:1:2102:16866:19632_1:N:0:46
AGTGCATACTATATCAAACACTGTATCAATCAAATAACTGTATCAGTGTACTGGAGATCAGCATTGATCAAAAATTCAAA
CAGATCAGCCACATAAATACAAGAGTAGGGTATGCTGTGGTCACTTACTCACCTTGTGACATCCCAAGGCCTTTCAACTA
AATAGAACAAACATCAGGAGGATGACGCAATACACTCTACTTGCCTGGTTGAGTGCAGCACAAAGTCTCA
>M00285:128:000000000-BF978:1:2102:18053:19632_1:N:0:46
GGAGCCTGAGGGCACGTACCACCAGGCTCAAGGACAGCTTCTACCCCACTGTGATAAGACTATTGAACGGTTCCCTTATA
CGATGAGATGGACTCTTGACCTCACGATCTACCTTGTTGTGACCTTGCACCTTATTGCACTGCACTTTCTCTGTAGCTGT
GACACTTTACTCTGTACTGTTACTGTTTTTACCTGTACTGCCTCAATGCACTCTGTAGTAACTCAT
>M00285:128:000000000-BF978:1:2102:5126:19632_1:N:0:46
CGGCCAGTAGACAGGCTGAGAGGTTGTCGACCCGCTGCGCGTGCGCAAAACTGTGGTGCGCTTTGGACGGATATTTCACT
GCGCCTGCGGTAGAGAGGCGTTGCAGTGCGCCTGCGCGGTCGGCAGTCACTTCCATGGAGCTGTGGACATGGAGCCCAGG
GTCCCTCTGCACATCTGCGCTGTGAAGGCTCCTGCCATTGACTGTGCCCTTGTGTTTGATGTGTAGTT
>M00285:128:000000000-BF978:1:2102:9403:19633_1:N:0:46
TGGCCTTCTTACCTGCTCTGGCTACAGAACAGCAGCAATGTGTTTGGTTCAGAACAGCTCACAGAATAGCCTGAGTAATA
AGGAATGGTTAATAAGTGCTGCGTCCACAACCCATGAAAGATTTTTTTTCATCTGTCATTTTTTAGGAGTACTGCTGTTC
TCAGCCAAGATGCATTGTAAACAAAATATCCATTAGCTGCTTAAATGTGTGAATTGGAATTGGTTTATTATTGTCACATA
TACCGATGTACAGTAAAAAAAAACTTGTCTTGAATACCATTTA
>M00285:128:000000000-BF978:1:2102:9026:19633_1:N:0:46
GGGCATAGATTGCTGATGCAATTCAACACAAGCAGCTGTGAGGTATTACATTTTGGCCAGAGTGATGAGGACGGGGCAAA
GAGAAGTCACTGGGATAATACTGAAAGTGGCGTAGAGAAAGATGGGCATG
>M00285:128:000000000-BF978:1:2102:9871:19634_1:N:0:46
TGGATTGGGTTGTTAAGAATGTGTATTGAGTGTTGGCATTCATTAGTCTGGGTACTGAGTTCAAGAGCCGTGAGGTGATG
TTGCAGTTCTATAGAACTCTGGTCAGACCACATTTGAGTATTGTGTTCAGTTCTGGTTGTCTCATTAGAGGAAGGATGTG
GAAGCTTGAGAGAGGGTGCAGAGGAGATTTACCAGGATATTGTCTGGATTGGAGAGCATATCTTATGAGGAAAGGTTGAG
CAAGCTACGGTTTTTCTCTTTGGAGAGGAGGAGGATGAGAGGTGACTTGATAGAGGAGT
>M00285:128:000000000-BF978:1:2102:22626:19634_1:N:0:46
NNNNNNNNNNNNNNNNNNNNNNNNNNNNNNNNNNN
>M00285:128:000000000-BF978:1:2102:3678:19635_1:N:0:46
GGTTTTTAACGCAGGCTCTGCAATCGTTCACTCCTGCCATCAGCGAAGATGATGGCGTTAGGAATAAGAATATGAGGATT
AATAGAAAGGCGTTGGATCGATATCCAATGAACTCGGTGACACGCCGCGCTCGATATACAGCTCAGATTTTAATAAATCC
ACCATAGCGACATCTGTGTAACGCTTTAATTTTAGAGAGTAAAAACACTTCACTACGGGATGTAATGCATCTCTATCCTT
TGAGGTCCAA
>M00285:128:000000000-BF978:1:2102:19762:19636_1:N:0:46
ACAGCGTTTTGAAAGAAAGAACAATTTTTTAAAGACAAACCATGAAGTAACTGTAGGAAAACAATTGCAGTGTATGTATT
TCAAGGTGCTGAGTCGTTTTGCAACAGTAATTTCACTGCAGATCTTAACCCTGACAAGTTAATCGCTGATATAGCAAGAT
CGGAAAGCACACGTCTGAACTCCAGTCACTCCGCGAAATCTCGTATGCCGTCTTCTGCTTGAAAAAAAAAAAAAAAACAA
AAGACAGAACAAAGTCATCATGTGAATCGTTACGCATAGAACGCAACATACGACACTGC
>M00285:128:000000000-BF978:1:2102:16158:19639_1:N:0:46
CATATTAGCTTAGCGGACGGACTGCCAATCACCCGCCAATCAAAGCGCACATTATGCCCAATCAAATACTGCGGCAACTC
AAACGCATCCAACTCAAAGCGCTCAAGACCGGCGACATCCTCATCGGTGATGCCATGGATTCTAATGACCACGGGTGATA
TCGAGCGCCCACTATTAAAGTATTTCATCCACTCAAAACCCGTCGCCACATTAATAGTCGCCACTTGAATCGGACGCGGA
TCACGACCTTGATCGGTTTCGGTATCGATAATCAGCGCAGTATCAGTCATAAAGATTT
>M00285:128:000000000-BF978:1:2102:8980:19642_1:N:0:46
GATCTACACTCTTTCCCTACACGACGCCCTTCCGATCTGGACTACACTCTTTCCCTACACTACTCTCTTCCGATCTGCAC
TCCCTCCCTTCCCTACATGCCTCCACACACCCCCAAACACGAATCATATTCCAGAACAATCACGCATCACGCTCACGCAG
GTCGCGCTCCCGATCACATTGCACTAGTAGTTACCCTTCAAGAAGCAAGTAAGCTAGTACACCACGAACTCGCAGTCTGT
GGCTCTGCAGGCCGCGTATAGTGTGGCTAGTGTGAGGATTGACTGCGCTGCATGCGAGTT
>M00285:128:000000000-BF978:1:2102:15191:19642_1:N:0:46
ACACCTTGGTTTTTCTAGACATAGGAGCAGAATTAGGCTTTCGGCCCATCAAGTCTGCTCCACCGTTAGATTATGGCTGA
TTTATTTTTCCTTCTCAACTCCATTCTCCTGCCTTCTCCCAATAGCCTTTGACGCCCTTACTAATCAAGAACCTATTAAC
CTCCACTTTAAATATACCCAATAACTTGGCCTCCAGAGCAGTTTGTAGCAATGAATTCCACAGATTC
>M00285:128:000000000-BF978:1:2102:26721:19643_1:N:0:46
CATAACAACTTTTTTATTATGAAGCAGACCAGCAATTAATACAAATCTACCATTTGGGTCTGATATTGTTTCATGATGAA
CAAATGAAATTGAAGAGTCTATAAAAATAGACTCCTTTCACCTTTGCTTGTGAATTTGCATGAAACTGCTGACCCCTCCA
AAATCTAAAAAAAACATTGATTATCTTTCTTCCCGATGTAGGACTCCTGAACAAAAATAACCTGAG
>M00285:128:000000000-BF978:1:2102:9226:19644_1:N:0:46
AAATGAGGATATTATAGCACCTGTGTTTTTGTAATAGTTACCATTTTTTATATTGACACCCCTCTCCCTACAGTTAGTTA
ACCATGAAAAAATGACACAAGAACCCATTGAGTTAACCTCTTCGTCACTTCCTAAAGCACCATCCCCTCTTCTGCTGCCC
AGCAAGAATAAAGCTGTTTTGATATTCTTCTGCTCTTCTGTTATTTTAATTCTAAACAAAGCAGTGGACAAGAGCCATCA
GAGCTGCATTAGTCCTAATTGAACCAGGGATTCATTTCTTATTCAGCTATTCCCTTTTC
>M00285:128:000000000-BF978:1:2102:10209:19644_1:N:0:46
CAGACTTGGTCAATGGAAAGCGAGGCACTGCGCTGGCCCATTACAGTTACTGAAGGGACATGATGGCCCACAGTGTATTG
AAAGAAGCAGGTGAGCAAATGCATTACACGTAACTCGTTCATACTCTTCAGGCTCAGCAAACCATGACACTGAATCGGAA
AATTGTG
>M00285:128:000000000-BF978:1:2102:27329:19644_1:N:0:46
TACAGTGCCAGCAACCCAGGTTCAATTCTGGCCACTGTCTGAAAGGAGTTTGTACGTTCTCCCCATGTCTGTTTGGGATT
CCTCCAGGTGCTCCGGTTTCCTCCCACATTCCAAAGACATACAGGTTAGGAAGTTGTGGGCATGTTACGTTGGTGCCGGA
AGCGTGGCAACACTTGCGGGCTGCCCCCAGAGCACTCTACGCAAAAGAT
>M00285:128:000000000-BF978:1:2102:24908:19647_1:N:0:46
NNNNNNNNNNNNNNNNNNNNNNNNNNNNNNNNNNN
>M00285:128:000000000-BF978:1:2102:12998:19647_1:N:0:46
TGCTGTCATTTATCTTGATCACTGCTTATCTTGTGCTTCAGTGTCATTTACCTGCCCTATCGTCAAATGTCTTGAATCCT
CTAATAGCCAGAAACCTGTCTACCTCTGTTTCAAATAGACTCAATAACTGAATATTCACAGTCCTCTGAGTACACTTCCA
AAGATTCACA
>M00285:128:000000000-BF978:1:2102:10683:19648_1:N:0:46
GTTTCCATCATTCTACAATTTAATGACCACCTCCACTCTTCTGCTGTGGTTTTCGAATCTGACAGTTATGGGTCTACAAA
ATGCTTCTCAGCACTAATTGTACTGCTAAGGCTCTGTGCCTCATTCAGAACTCAGTTTTATCCAGCCCTTGCTCCCCTGC
TGTGCAGTTCTGATCAAATGTCTTGGGAATTATTTCTAACAAATTTGAAGGTATTCAATGAGGACGTTCAATACATCATT
TTAAGTTCAAAGAAACATTTCTTCGAACA
>M00285:128:000000000-BF978:1:2102:17119:19651_1:N:0:46
CCACCAAATGTAACAAATTACCACGATTAACAAAACTAAATATTACTTTTCCACAATTCTCTATAAGTCAGTTGCAATTA
CTTGAAGTTGATTCTGCAGATCTGGTGGAGTCTGAGTGAAGGGGAACAGGAGGCCTGGTTAACATTTCCTCCCCAGACCT
GGGCCGCAGAGCAGTCCCACATCATTCCAGCTGAATTTGGATAGCCTAAGGCACAAACTTACCTGATCAGGGGGCTAACC
TGTACTGAGCTTTCACACGAAACACTGGAGGAACTCAGCAGGTCAGGCAGCATCTATT
>M00285:128:000000000-BF978:1:2102:20257:19651_1:N:0:46
GACAGATGGATTTTAAAGCAACATTTTTTGATTTGTTTCTGAATGTCACACAAGAAAACTTAAGTCTATGATTTTCCTTC
CATAACCTTCAAGTGTCTAATGCATGGAGGCACTCAGACATCAGCAGCATTATCTAAGCATGCATGTATATGTGGCTGAC
AAATGCCACATGGGAAGCTTGCATCACCATAATTGAAAGTGGACTTGCATGAGAAGGTTCCAGGACATGAAATCTAGGCA
GAGCCCATCCCCAACAATCCCACATCTCTCCAGTGACAGTCACACTCATACCCTCCTTCC
>M00285:128:000000000-BF978:1:2102:18338:19653_1:N:0:46
NNNNNNNNNNNNNNNNNNNNNNNNNNNNNNNNNNN
>M00285:128:000000000-BF978:1:2102:10838:19653_1:N:0:46
TGCAGCTTCTTGCAGTCACAGGTAGAGCAGTTGCCATACCAATCTGTGATGCATCTGGTTAGGATGCTTTCTCTGGTGCA
TCAATTAAAAATTGGTGAGGATGGATGGGGACATGCCAGATCTCTTTAGCCTCCTGAGGAAGTAGAGGCACTGGTGAGCT
TCCTTGGCCATGGAGACTATGTGGTTGGACTAGGACAGACTATTGGTAATGTTCATTCCTAGGAATGAACCCTCTCTGCC
TCAGCATCGTTGAAGTAGACAGGAGCATGTGCACTGCCTCTCTTCCTGAAGTCAATTACC
>M00285:128:000000000-BF978:1:2102:23236:19654_1:N:0:46
AGGATTGTTACTTAAGTGGATCATAAAATTAAGAGCACTTAAAACTGGAGGTATTAAGGAGTATTGTAAAGAGACTAAGA
GAGGTTTGCTTGGAAAATTCCAAAGCTTGAGTTCTAGGTGACTAAAAGGATGGTCATCAGTGGTGGAACCATTAAAAT
>M00285:128:000000000-BF978:1:2102:18750:19656_1:N:0:46
TACAGGCAGTTCAGCAACCTTGCCCTGCTTTCTGGATAGAAAAGTAAATTTGCAGAAATAGCAGGATGTATTTGAAATGT
TGTACATCCTTAAGGCTTAGAGAGTCTCTTGTCACAATGCCAAATTTTCAAGGGCTAAATGATGTCACCTCTATGCAGTC
AGCTATTACTCATTGGCAGTGTGATATCACCTCTGGTAGAAGTTTGAGTTCAAGCCTTGTTCTGGGGAT
>M00285:128:000000000-BF978:1:2102:19612:19656_1:N:0:46
TACCAACCACTAGATTGCTCCATTAACTTAAGACACCTCATGTTCATGGTTTTTTTTGACTGGAATCTTTCAAAGAAAAA
CAAGGCCCTTTTATATAGCACCTTCTAAAACCCCAACATGTCTGGAGGGGATTCTGAGGGATAAGATGAACATACATTTG
GAAAGACAGATTGATTAAAGATAGCCAATGTGGCTTTGTGTGTGGGAACTCACGTCTCATGAATTTGAGTGTTTTGAAGA
ACTAACCAAGAACGGTCAATGAGGGCAGGGCAGTAGATGTAGTCTATATGGACTTCAGT
>M00285:128:000000000-BF978:1:2102:24061:19657_1:N:0:46
AACTGGTAGCAAGGGTCTCCTTGTGGTCTACTCACCACAGGCTCAGTGTTTCCCTGGTGAAGAGAACCTTCCCAATCAAT
GCATCTCCACTGAGCCCGCAGTCTTCAGTGATCACACCAAGATGGTGAGTGCTGCAGCTGTACTTAGCAATGCCACTTTT
GTTTTAGGGTTGTCCTCTTTTACCACCTCCCCCATTGTTAAGACTCTATCTGAACTGTAACAAACAAATT
>M00285:128:000000000-BF978:1:2102:15347:19659_1:N:0:46
AGCGCCAGCGATCGGGGTTTGATTCCCATCGCTGTCTGTAAGGAGTTTGTACGTTCTCCTGTGTCTGCGTGGGTTTCCTC
CGGGTGCTCTGGTTTCCTCTCACATTCTAAAAAAAGATGTACGGGTCAGTTAATTTGGGGTTTAAAATTGGCAGCGTGGA
CTCGTTGGGCCGAAAGGGCCTGTTACCACGCTGTAAATAAATAAAATTTAAAAATTGTAAATAAATAAAATTTTAAAAAT
TAAAATGTT
>M00285:128:000000000-BF978:1:2102:8805:19659_1:N:0:46
CCTACTTGTATTAACTCTGTCTATTCCCCCTCATCATATCTCCCCTCATTCATCATGTAAACCTCTATCATATCTCCCCT
CATTCTTCTCCGCTCCAAGGAATAAAATCGTAACTGCTCAATCTTTCCCTGTAACTCAACTCCTGAAGACCCGGCAACAT
TCTAGTAAATCTCCTCTGCACT
>M00285:128:000000000-BF978:1:2102:20961:19659_1:N:0:46
ATATCCCAACTAATGAAGGTCAACGGTCCATACGCCTCCTTAACAACCCTATCGACCTGCGCAGCAAACTTGAGGGATCT
ATGGATGTGGACCCCGACATCCCTCTGTTCCTCCACGCTGCTAAGAATCCTGGCATTAACCGTGTATTCTGCCTTAGAAC
TCGATCTCCCAAAGTGTATCACTTCACAGTGATGTACTAACTATATGTAAGAGCAATTCAGCTTGCCTCACTCTCCTTTC
CTCTCCCCACAACCCTGTAAGTTCTTCCCTTTCTGATTCATATCCAGCTCCCTCTTGAGC
>M00285:128:000000000-BF978:1:2102:25782:19663_1:N:0:46
AGAAACATGCCCCCTTAGCCCCACCATCTGCACCTGTTTTTACAATAATCTTAACCTATCCCATTTTATTCTCCTCACTT
TCCTATCAGTTCTCTCTGGATTCCACTTGGAAAAATTTACCGTATCCAACCTGCAGGTTTTTGCAGGCAATGAGGAAGGA
AACTGGAGCACCTAC
>M00285:128:000000000-BF978:1:2102:24111:19666_1:N:0:46
CCAAGGTCTGGGGTTTCTTTATAATAAAACTTAGAAAAATAACATCTTTATTGAGAGATATTCCTGATGCTTTGAAACTG
AAGTAGTCTATCTTCACAGAAATTATAATATGGTGGGGTTGAATAATTGGTCTGTGGCTGCCAATCATCTTCTCAGGTTA
TGTTTATAGTTT
>M00285:128:000000000-BF978:1:2102:5867:19667_1:N:0:46
AATCTTTACTTCTTTTAAAAACAACTAAAACACATTTTAAAGCAGAACTGCACATTATGGGGACAGGTCTGTGTGCTTTC
CAAAAGATAAGACATTCCTGTCCACCTTGTACCACACTTTACATGGCTAATTTCCTATGTCCTGGGCCTTTGGTATCTGC
CATTTGTAGAACAATTATAGAAAGGCCTCAGAAAATGTAATAATATCAGCAGTGATGACTATCACTGAATCTAACCTCA
>M00285:128:000000000-BF978:1:2102:25515:19668_1:N:0:46
GGTAACAGTTATTTGACTTTAAATCTTCAACCTGAAAAGTTAGCAGCAGATATATCAAAAGATTTACAATTTGGCCGAAA
CAGCGTTCCTAAAGCTGAATACGTTGATTTCACAGTTTCTGCAATAGAGCAAAGCAGTAACTCAATGAAAACAGTTGTAT
>M00285:128:000000000-BF978:1:2102:9011:19668_1:N:0:46
AGGTGTAAGCGGCAAGGCTCGGACATGGCCCGTGAGGAATATAGTATAATGAGGAAGGAACTTAAGAAAGAGCTGAGGAT
AGCTAGAAGGGGACATGAAAAGATGTTGGCTAGTAGGGTTAAGGAAAATCCCAAGGCTTTTTTCTCGTATGTGAAGGGCA
GAAGGATGACTAGGGTGAAGGTAGGTCCGATTAAGGATAAAGGTGGGAGG
>M00285:128:000000000-BF978:1:2102:18166:19669_1:N:0:46
GTTCACTGTGAGGAGGGAAATAAACACAAACATGACAGCGGGTTTGGAGCAACGTTAGCAGATTCACAGTGAGGGAACTC
AAATGTAGAATTCTGTTGTTGCATTCAGAGTTGAAGGTGGTTTTACCCGACATCGAAGTTGTCTGCTGGAGATGGGGATT
ATAGATTAGTGAAATCAACCAGTAACTGGAAAATAACATCACCTCGACCAACAGACGTGTGAAGCGGTTGTTCCGTGGTC
CGTCAGAGATTACTGACGAAGGAACACTTCATAACGGATTCAGATCGGCAGAGCACACGC
>M00285:128:000000000-BF978:1:2102:19417:19669_1:N:0:46
CTCCTTGGACTTGGTCTACACTTCTCACTGCCTTGGTAAAGCAGCCAGCATAATCAAAGACCCCCCACCCCCCCCCCCAC
ACTCTCCCTTCCCCCCCCTTCCCTCGGGCCGAAGATCCAAAAACCTCAAACCCCGGACCACCCCGCCCCAGAAAGGACAA
GCAAACCTCCTAAATCCCATCCCACCCCGACACCTCCTCTGCCGCCTTCTTCTTCCAAAAAAAAAAAATAACACAACCAA
CCACACATACATACACACAACATCACTGACTCACAAAGAGAACCGACAGCAACAGCCAGC
>M00285:128:000000000-BF978:1:2102:4790:19670_1:N:0:46
AGTCTAACTCCTGGTCTTGAGAGCATGTAATATACTTAGCAGGCATTCACAAGTTAGAAAATTGTTACTGGCTTTGATTG
GACATTAAAACTCCCAGTATTATGTATGAAATTAATGGTAAGTTCTCTGGGGACTTTCCTAACAATTCTTCCTTAACCTA
AAGCCGTCTGTCTCATGTCTTATTACATTAAAG
>M00285:128:000000000-BF978:1:2102:22206:19670_1:N:0:46
GCAAACTTTAATATTTGGCAGAAACCTGGAAACTAATGATCAGAGTAAATTGCCAAATGGCAAATGAATTACCAGACATA
AATACCCAAAGAAATTGGCACAGTTTAGAAAAGAGAGAATATTCATTTTTGTTGGTATACTTGGCATCATTCTGCACTGA
AATAACCATACAATGCCCTTGTTCTACCACTAGATCAATGGGTCACTTGCTGCAGCCCTCAAAATTAGAGCCATGTAATC
TCTTCCCAGTACCAGCTAACTAATGAAAATTAAAACACTGCAGATGCTAAACATCTGAA
>M00285:128:000000000-BF978:1:2102:14079:19671_1:N:0:46
ACAAGTGTTTTATACTGCTGCGTTTTGTGAAGAAACTGGGAAATGAATGGTTTTGGTTTATAAAACGCTGTTTTAGCCTA
ATCTGGTGATATATCAGAGATTACATTTTCAGTTGTAAAAGGTACAGTTAAATAACCTTTATCAAACGACTCAGCTCCAT
GAAATACCTACACCACAAAGGTTTTCATGTTGATACTCCATCAGGTTTGTGTAGAAAGTGGGAAATGAATGGTTTTAGCT
TAC
>M00285:128:000000000-BF978:1:2102:14456:19672_1:N:0:46
TGGGAGCCCCACACAAAAAGCTGCGCCTCTCTAGTGCCTTTTTTGTTCCTATCCTGGGCCTAACACACTGATGCAATCAG
GCAGAAGGCACGCCAGCAGCTTTGCTTCATTAGGAGTTTGAGGAGGTTTGGTGCGTCACCAAAGCCTCTTGCAAATTTCT
ACCTATGTACGGTGCAGAGCTTTCTTACTGGTTGCATCATCACCAGGTATGGAGTTTCCAATGCGCAGGATTGAAAGAGC
TTGCAGAGGATTGTGGACTCAGCCAGCTCCATCACGGGCACAACTGTCCCCACCATCAGG
>M00285:128:000000000-BF978:1:2102:8771:19673_1:N:0:46
AGCTACATACTTGGGGCCTAAGATCCCTCTGTACATCAGTGCTGTTCAGGGTTCTGTCATTAACTGTGTACTTCCCCTTT
ATATTTGATGTCCCAAATTGCAACACCTCACACTTGCCCAAATGAAATTCCATCTGTCATTTTTCCGCCCACATCTCAGA
GTCAGAAAACATGAAAACAGACCCTTCCACCCAGCTAGTCCACACCACCTGTGTTGCCTAGTAAGGTAGTCCATTGGCCC
ACATTTGGCCCATAGCCATCTAAACCCCTCCTATCCATGTACTTAACTAGATGGCTTTT
>M00285:128:000000000-BF978:1:2102:4255:19676_1:N:0:46
CATATACTCCCTACACTTACCTCATGGAATAACTATAGGAACACAATTGTAGTGTACGTATTTCATGGTGCTGAGTCGTT
TGGTAACAGTTATTTAACTGTAGCTCTTTCCCATGAAAAGATAATATATGATGTAGTAACAGATTTCATATTTGTCTGAA
ACAGCGTTTTATAAGACATATACAACGATTTATCACTCCCAACAAATACCTCATGGAATAACTATAGGAAAACAA
>M00285:128:000000000-BF978:1:2102:5900:19677_1:N:0:46
GTCGCCTAGAAACAGTTATTTAACTGCAACTCTTACCGCTGCAAAGTTAACATCAGATATAGAAACAGATTTCCTATTTG
CCTGAATCTGCGTTTTATAAGCAAAATCCAATGATTTGAGACTTTTTACACTAAACGCATGGAGTTTCTACTGCAAAACA
GTTGTAGTGTGTGCATTTCATGGTGCTGA
>M00285:128:000000000-BF978:1:2102:10990:19678_1:N:0:46
CAGGCCCTTCGGCCCAAACAGTCCATGCTGACCATGGTGCCCATTCCAGCTAGTCCCAATTTCCTGCATTCGGCCCCTAA
CCCTCCAAACCCCGCCCCTCCGTGCGCCTATCCAACTGCTTCTTAAATGCTACTGTTGTACCTGCCTCACCCACTCCCTC
TGGCAGCTCGTTCCGTACACTCACCACCCTCTGCGTGAAACAGTTGCCCCTCAGGTCCCTTCTCACACTGAATCTATGCC
CCCGAGTTCTGCCCTGCCCTGCCCTGGGGAAAAGACTGTTACCCGTCCACCTCTTATTCC
>M00285:128:000000000-BF978:1:2102:4059:19679_1:N:0:46
GAGTGTAACCTCCTTATTGCCTCTCAGAAGCTGTGGTAGTACTGTGTCAAACTGTGCGTACTGGATAACAACTGTAACAA
ACCTCTGCTTTCACTTTCACAGGCCTTATTCCTTGATTGATGCCAGGGTGTTTCTGAACTTCCTTCTGCCTTTTTCTCGC
TGCTGGGGTCCGTCGTACAATGGATTAATCTGTGGAGTTTATGCCCCCAGTCTCCGGGGCTGTGGAGTCTGTGACAGCAG
CTCTTCACGCTGTGACGCTGTCCTGACTATATCCAGACAGATTCACCTCTGTAAGTAATG
>M00285:128:000000000-BF978:1:2102:21971:19679_1:N:0:46
CACTTGTGCCTCCTGGATTTTGCAATTGTAAGTGTGCACATGTGGTTGACACCAAGTGCTTTGTAAATGTCATTTCTAGC
CTGTCCCCATAGTTTCCCCAGAGAAGGTACAAGAACTAGTGCAACATCACTCTGTGCACTCAAGACCTTAAGCATGATGT
GTGTATGTCTG
>M00285:128:000000000-BF978:1:2102:10872:19681_1:N:0:46
ATAGCGTAGCGGTTAGCGCGACGCTGTTACAGCGTCAGCGACCGGGGTTCGATTCCCGTCGCTGACTGTAAGGAGTTTGT
ACGTTCTCCCGTGTCTGCGTGGGTTTCCTCCAGGTGCTCCGGTTTCCTCCCACATTCTAAAAGACGTACGGGTAGGTTAA
TTTGGGGGTCTAAAATGGGCGGCGCAGACTTGTTGGGCCGAAAGGGCCTGTTACCACGCTGTAAATAAAATTTAAAAAAA
AATTAAATTCACCTGGTTCTATTTTCCGCACTCCCTTTAAGCTTACCAGG
>M00285:128:000000000-BF978:1:2102:9145:19681_1:N:0:46
ACTGAGTGCGAGGTTGTTGTTGCGACTCAACCAGCCGATCTCTCTCGCCATCACCATCTGAGGTTCTACCAACAACGGTG
GTATCATTGACAAATTTACATGAATTCCTAGCGTTATACAGTGTGGAAATAGGCCCTTCGGCCCAACTCGTCCAGGATGA
CTAAGGCACCTAATATTTGACATTTCCACCCTGGTATAAAGACTTCTTCTGCCTCTCACAATTCTATCAGGTCACCTCTC
AGCCTCCGATGCTCCAGAGAAAACAATCCAAGTTTGTCCAATTCCTCCTTATAGCTAAT
>M00285:128:000000000-BF978:1:2102:4531:19682_1:N:0:46
ATGGTTCTCCATTTTGTTGTTGCCAGTAGAAACAAAATAAGCATAATATAAAATAAAAGGAATAAAAATACAATGAACAA
TATTGCAATTCAGGATTGGTAATAAAATGTTTATTTAACTGATCAAAGAACACAATCCTTAACATGAATACAATACAATT
ATATTAGAGGTATAGCTGGAAGGAGAATTTATTTTGC
>M00285:128:000000000-BF978:1:2102:8857:19682_1:N:0:46
CCTCCATTTATAATGGCCACCTCCGAGGAGGGAATCCCACAAGATACTGAGGAATATGAGCAAAGGTGCATCACAGGATC
TATCCTCTGTTTGACATTTCCCAGGAATCCGGAGCCCTCCGTTATGTGCAGGAGTGAACCCAGCAGCAATAAGTGGGAGA
CGGTTATTCAAAAACTAATCCCTGTGCAGGAGAACACACCACCACGTTGATCCAACTGTTGTCAGTGGAGAGCCAGCTGG
TACTTTTATTGCTGAGACTTCACCAGTTGTGTTCCATTATGTGTCTTGAAACTGTCATTG
>M00285:128:000000000-BF978:1:2102:26085:19684_1:N:0:46
CCAGGCTCAAAGACAGCTTCTATCCCACTGTGATAAGATTATTGAATGGGTCCCTTATACGATGAGATGGACTCTTGACC
TCACAATCTACCTTGTTATGACCTTGCACCTTATTGTCTACCTGCAATGCACTTCCCTGTAGCTGTGATACTTTACTCTG
TATTCTGTTATTGTTTTTACCATTACTACCTCAATGTACTCTGTACTACCTCAATGCACTGAGTAATGAATTGATCTGCA
TGATCGGTATACAATACAAGTTTTTCACTGTACCTCAGTACAAATTTCAATAATAAACC
>M00285:128:000000000-BF978:1:2102:8897:19687_1:N:0:46
CTTCCTTTTTTCTTGGAACATACCTATCCTGCACCTTCCTTATTTCTTGTAAAAACTCTATCCATTTCTGCTCCACTGTC
CCACCTGCTAGCTTACTCTTCCAATCGATTTGAGACAGTTCCTCTCTCATACTGCTGTAGTTTCCCTTGTTCCATTGCCA
TATATGTACACCAGTTATGA
>M00285:128:000000000-BF978:1:2102:5679:19688_1:N:0:46
TCATTTGATGGTGGTTTTCACTGAAAACCCACATTTTAATTAGTTCAGAATCTGTTTTTGTGATGTGAGCTTCTAACCAC
TTCTGACTGCTTTTGCAAGCAGTGGAGACAATTTAGTTTTGTTTACTGAAATCTTTCCACAATCTTGGCTGCTTCAAAAT
GGTTGTCTTCAGCCTTTTAATCTGAACGAGAAAAGACAGGATTTTTCAGTGTGCAGGGA
>M00285:128:000000000-BF978:1:2102:19080:19688_1:N:0:46
AGTCAAAGCGATTCAAATTGCCGCTGGTCATGGTCAAGTGCTAGAAGCTGAGTTTGATATCGACAAGGGCAGCGCTGTAT
ATGAAGTAGAAACCCTTAGAAATGCTCAAAAATATAAAGTGATTATCGATGCCAATACGGGCCGTGTTATCCAAACTAAG
CGTGATTAATCTCTCCCAGAGCAGATCTCACTATATGGCGGCCTTTACTATGGGTTAAGATTATCAAGCAAAGATAATCC
TATATAATAAGGTCATGAGCCATTTAACTTCCTCTTCGA
>M00285:128:000000000-BF978:1:2102:3659:19689_1:N:0:46
CCTACACATGTGTTTGCAGATCTTGCTTGTTTGTTCTTCGTTGTAATTTATTGCGAGTGTTACCTGAATGAATTGAAATG
GAAAACATCATAAAATCCCAGAAAGATGCAGAGTTTGCAGCTCGAGACTTCTCAATCTATGTTTGGAGATGGAGAACAGA
CTTGCATGCAATTTGTGCTGAGGAATTCACTTTTGCTGGTTTTAATACTT
>M00285:128:000000000-BF978:1:2102:8489:19689_1:N:0:46
TATCCTGGTACCTGTCCAAATTTCTTTGGAACATTATAATTGTACCTGCCTCGACCATTTCCTCTGGCAGCTTGACCCAC
ATACTCACCAACCTTTGTGTGGAAAAACGTACCCCTCAGGTCCCCTTTAAATCTTTCCC
>M00285:128:000000000-BF978:1:2102:13175:19689_1:N:0:46
ATTACTTGTGCACATATTGCCCTTACCTCCCTTACCTCTGCTGACTTTTTTAACTCTCCTGCAAACCGCCAAAGCACAAC
ACATACATGCCAACACAATCAGGCTCTACTGA
>M00285:128:000000000-BF978:1:2102:25351:19691_1:N:0:46
TTTTCCTATCTTCAGTCCTGAAGAAGGGTCCTGACCCGAAACGTTGACCACCTGCTTTTCTCCACAGATGCTGCCTGGCC
TGCTGAGTTCCTCCAGCATCATAGTGTTTTTTATCTAAATTCCAGCATCTGTAGTGCTTTATTTCTTTTGATTTTAAGTC
TTACTTGATAAATGGAATCCCCTGACAGTGACACACTCCCTTATTAGTTATTTAATGTTTCACACTATGTTCACAACTTT
AAAGTGGAGCTTAAATCTTCAACTTTCTACCTGCATGCATTTATCCTTAAATCTTTAACC
>M00285:128:000000000-BF978:1:2102:12665:19691_1:N:0:46
CAACTGCGCGATCGTCCTTCACAACGCCCCCGTGGCCACTGGAGACGGCAGGTGCCGGAATATCCCTCTTCCTCACCGTG
CCCATCACACCCACGTCCCGCAGTCTGTCCCCCAACGCCCACGTCGCCCCATCTCCAGAAGTACTTCCCCCTTCGGTCCA
CCCCGTCAGGTTCTCTGCCGATCAGTGGACGGCTTCCCTCTCCTGCAGACTCCGCTGGGTCCACCGACGGGATCCTCCCT
GCCACCGCTCAGACTACTAGCACGTTAGCATAGTGACCCAGGGGGCGGAGGAGGGGGCGG
>M00285:128:000000000-BF978:1:2102:11113:19692_1:N:0:46
GATCTACACTCTTTCCCTACACGACGCTCTTCCGATCTGGACTACACTCTTTCCCTACACGACTCTCTTCCGATCTAGAC
TACACCCTTTCCCTACACTGCTCGATTCCTAACAAGACCCCAACCCTCAACTTTCCTCGTCGCGTAACATCGACGTGCTC
ACCACATTACATTGTCACACATATACAAGCCAGCTAGAACCCGGAGCCGATACAGATACATCTCAATCAGGCTGCATACA
CAATAAAAAGAGATGAGCGTGGAATATGTGGGACCTACACAGCGCACGTCACAACCAGAC
>M00285:128:000000000-BF978:1:2102:21408:19694_1:N:0:46
AAAAGATGAAGAGGATTAGAGTTGTGATTCTAATTCAGTCTTGCCACAAGTATTAAAATTAGAAGTCTTTCATGTATTAA
AATACAAAACAGTTGAACTCAACTATCTTTGAAATTTTATGGGAACTTACCAACCAGACTGGTGTTTTAAAACACTGCTC
TTATGCTCTAGATTGCACTTTAGAATATCACCTACATTAAGTTTACTAGTTGAAGACAGCATGAAATAGATGATATTCTA
TAATGAAAGGGGATTTATTTAATTTACTTGGACCACATTTAAATGTGGTGTGTAGTTCTG
>M00285:128:000000000-BF978:1:2102:21253:19694_1:N:0:46
AAGCTAGTGACAAGGGTGGAGTTTTAGACAGAGCTGGTGAAAGGCTGCAGCACTACCAGCACATCAGCAGCTCAATCAAT
AGGTGTGAGTCAATTACAGAGGAAGTGCATGCTTAAGCAGGACCTGATCATTAGGTTCATGTGCAGTCCACCAAATAGCC
TGTGTCAATAAATTAGTCTACAGTGGCAATCCATTCTCTGTGATGGACAATACAAATTCTTCTGGCTTTTAAAAATGTTA
TAAAATTTTATATACACAGCACGGTAACAGGCCCTTCTGGCCTAACAAGCCTGCGCTGCC
>M00285:128:000000000-BF978:1:2102:4832:19694_1:N:0:46
AACAAACTGGCAGGAGAGTCTAAAAGGGAATGAGAGTTTTAACTGTGGCAGCATAGCACCATCTACTGGTCATTTTGCAA
ACATTGACCATGTTTTTTTTTTTTTTTTTTTTTTTTTTTTATTTGGAAGAGCAAACCTCTTAACTCCAGCTCTTCCAGCA
ATCCTCTTAAGCTGACATTCTGTTGAAAAAAAAAAAAATAAATACAAATCGCACTATTATCAGAACAACATTTCATAAAA
ATGGAATTTTAAATTTTTCACTAATTGCTTTTGATTTTGAATTATACTATCTAATGTAA
>M00285:128:000000000-BF978:1:2102:23537:19698_1:N:0:46
TTTTCTAAAGACATACGGGTAGTTTAATTTGGGGGTTTAAAATGGGCGGCGCGGACTCGTTGGGCCAAAAGGGCCTGTTA
CCACCCTGTAAAGAAAATTAAAATTAAAAAAAATCAGAGGGACAAACAAGATCCTGAAGCTAAGAAAAATTCATTGACAA
TTTAAAAGTGAAGACAAAAGCAATAATTTTAAAGCCCACCTCATTTTTTGGGGGGGAGACAGTCTCTGCATAACATTTTG
TAGGGTATTTTTTCTTCTATTTCTTAACTTACCCATTTGACTAAAGAAAAAAAGTAAGA
>M00285:128:000000000-BF978:1:2102:4532:19698_1:N:0:46
ATGGATTTTACCATTACATACTGAAAAATATGCACTTTATTACTCTTTTGCACTATTAATGTTGTAACATAGTAATTTTT
ATGTCTTGCACTGTACTGCTGCCGCAAAACAACAGATTTCACGACGTACATCCGTGGTAATAAATCTGATTCTGATTTTC
AATTGTGAAATTTGTTCAAGATAGAGTTTGACAGATTTGCCATTTGCTTCAGTCACTTCTTGGTGATCACATCCAAAGCT
TAATGGTGAGTTTGCCTTGGGGTTTTGTATGACAATGGGCCTAATCTAAAACCAACAAGT
>M00285:128:000000000-BF978:1:2102:18755:19698_1:N:0:46
TTTAAAGTGAGAGGGGGAAGACTTAAAAGTGACCTGAGGTGCAGAAGTTTTCCACACAGGGTGGTGAGTATATGAAATGA
GCTGCCAGAGGAAGTGGTAGAGGTGGGTACAATTATGACCTTTCAAAGGCATTTGGATAGTTAAAAAATTTGGAAGCATA
TGGGCTAAACATGGCCAAATGGGTCTAGCTCAGTTAGGCAACTTGATCGGCATGGACTAGTTAGGCTGAAGTTTCCATGC
TGTTTAACTCTAAGACTCTGAGCAATTCTTGGGTGAGTGAGAGACTAGATTGGGATTTAT
>M00285:128:000000000-BF978:1:2102:9813:19700_1:N:0:46
CCCTTCATAGTCTTATTGATTAAGCAAGTTGAATTGATTTTTTAAATGTTATCCCCTCGGTGAATTGTTATATTTATCTC
GTAGAAACCAGTCACTGTGATCCAATATTTCCATAATCCATACCATTTTTTTGCTGAATCTGTTGAATGCTAGTATTAGA
ATATTACAGAACACAAGTTTTAAAAATGCTGAAAACTTGGAATGAAGAACAATGC
>M00285:128:000000000-BF978:1:2102:15172:19701_1:N:0:46
TTCTGTATTCAGGAAGACAAATAGGAGGTTCTGTGGCAGCGAGCATGAATCCCGGATGGTATATTGCCTCCCGGGTGCCA
GGGTCCAGGATGTCTCTGCTCGAGTCCACAGGATTCTTGAGTGAGAGGGAGAGCAGGCAGAAGTCGTGCTGTATGTTGGC
ACCAACGTCATAGGTGGAAAGGGGATGAGGTCCTGAAGAGAGACTTCATGGAGCAAGGCAGAAGACTGAGGAACAAGGAC
CTCGAGGGTAAAGATCTCGGGATTGCTGCCGGTGCCACGCGATAGTGAAGGCAGGAACAT
>M00285:128:000000000-BF978:1:2102:8115:19702_1:N:0:46
TTTGAACATCACACAAATACTAATGTCATTTGGGCAAAATGCTTGTCAGAAATGCAATGTTGCACAAAGATGTCCATCTG
TCTTAACGACTTACCTAAACAAATTTTGCCAACACAGCTTTTATTGTTAGCCTTGCTTGGATACATTTCTGGTCCAAGAA
TTTTGGCAAGTCATTGCACATTTCTCATATTCTCAGAGTATCTCATATTCTCACATGATACTTCATTGATCC
>M00285:128:000000000-BF978:1:2102:20810:19703_1:N:0:46
AGCCGCGTAGTAATGATGCAGATTTACACATCTTTGGTTAAGACCACACTTAGTACTGTCCCCAGTTCTGGTCGCCTCAT
TATGGGAAGGATTTGGAGGCGTTGGAAAGGGTGCAGAGGAGACTTTCAGGATGCTGCCTGGATTAGAAAGTATGGATTAT
GAGTAGAGACTAAAGGAG
>M00285:128:000000000-BF978:1:2102:11556:19704_1:N:0:46
CACTTAAGGGGAGGCTGAAGAAACACATGGGACAGAAGGGAATAGAGGGTGACACTGGTAGATTGAATCCTGTGTAATCC
TATGAACATGGGGGGGGGGGGGAACAGTGGGCACCCAGTTTATCACCCGCAGATAAACTTGGATTCCCCCCAGACCGGAA
GACCACACGTCTGAACTCCCGATACTCCCCGAAAACCCGTATCCGGTCTTTTGCTACAAAAAAAAAATAACAAAACATGG
CCTCATGCAAGAAACAACTGATCTACTGCAGCCAGATACCTGTCTATGTACACAGTAAA
>M00285:128:000000000-BF978:1:2102:21666:19705_1:N:0:46
AGGGTCACTCCTGTGGACTGAGCGTAGGTCTGCATTTTTGTTTTCTCCAATGTTAGAGGAAGCCACTGACGCTTGCAACT
GCAGGCAGTGCAACACCTCTTCCCATCATCCATGGTCTCAAATAGTTTTTCCAAGTGAAGTAGTGACCTAATCTGGTCTA
CTGTATTCTGTGTTCACAACGTGACCTCATTTTATCCTTTGTGAGTTAAATGGCAGACACGTAAAATGCATCTGGAACAC
AAATCATGAACTTTGTAAATCATATTGCTGATTTTCATTTATAAATGGTTTTTCACAGA
>M00285:128:000000000-BF978:1:2102:3557:19707_1:N:0:46
ATTTGTAAACATGGGCACTGAAGCTCAGAGGGCAAGTGCATAGTCTCACATCACCTTCATTATGTTCTCATCAAGTAACA
CTGTTCCCCAAAGACAGTCTTTGAAAAAAGTTCTTGAGACATATGGCACAT
>M00285:128:000000000-BF978:1:2102:26804:19708_1:N:0:46
CACTGGTGCTAATGATAAAGTAATCAAAGGGCCAAAATTAAAGGAATGCAAAAAATCTCAGAAATGCAGGACTGGGGCAT
AATGCAGTGATAAAAGCAAGAAAAATTATAGAGAGATTTGAAAATCATGGAAGAATTACTGCTGAAGAATGGATTAGTGC
TTCTTAACCAAGAGTCAGTGTTTGTGAGTAAACAAGGGTGATAGGCTGGAGGAAGTAGTGTAAGTTAGAATGCTGGCTGC
ACATTTTGGATGACCTCAAGTTTCCAGAGAGTAGATCAAGGGTGGCCTGCAGTATTGTAT
>M00285:128:000000000-BF978:1:2102:18262:19710_1:N:0:46
GTTAACATCTGGTTAGGAATGGAAAGTTCCAAGTATCATATAAAACTACATGGCTATTCAGCAGATTGTGATTGTTCTGA
GGTTACTGTGTCCAGGGAAGTGTTATGTCAAGAGTATAAAGCTATTTTCCACATCTCTACTGCAAGTCAGGCCCTGGAAT
GTCTGAAGGAATATCCTCCTGTACTGTGTTTCAGCAGAC
>M00285:128:000000000-BF978:1:2102:12581:19710_1:N:0:46
ATCATGACTAATTAAACATTAATTAGGAATGCTCACATCAGTAAATGAATGGCTCCTCAGAGCAGGGAGAAGTGGAATGA
ATTAGAATGCTTTCAAGCATCTTGGTGAGAATGGTGGAGGGTGAAAGGAAGATGCTGATAAGGACAAATGGAGGTTGTCG
GCCATGATGCTATCACAAGTTCTTCACAAATGATTCTTTCAAGTTAAGAGCAAGCGTCAAGCCTTTTGTCTTTGTCAATA
CTTAGTATGTGGCATGAAGATTAATGGGTTTACACGAAGTATCCATGTTTTCGTGTTTCC
>M00285:128:000000000-BF978:1:2102:18389:19712_1:N:0:46
GATCTACACTCTTTCCCTACACGACGCTCTTCCGATCTGGACTACACTCTTTCCCTACACGACGCGCTTCCGATCTCAAC
CACACTCTTTCCCTCTACGGCACGAGTCCCAACACATGTACACACGCTCCCTCCGCCTCGCTAGCCCGAACAGTCAACAA
GGAGCGCCGCTTTTGAGCGGAGTGGCAGACAGAACACAAAGTATCATCACACACTACCAGTCAGCATAGCACTGCACAAC
ACAGTAAGCTCACCAGAGAAAGTCGCTAGCAAAAAATAGCTATCTCAACCTGGAACAAC
>M00285:128:000000000-BF978:1:2102:8299:19712_1:N:0:46
GCAGTTTTAGAGACAACTGAAAGTTCAGAAGTTCGAATTGCTGCTGGAAGACTGTCAGCAAATCAAGACCATAACAAAAA
GGTTGTCAAGAACTGAGCAAGCCTTTCTTCTCAAAGTTTAACAACTTTATTTCTGAGGGCTTTGAGCTTAAAGTTTCCAA
TTGCATCCTGTAAATCTGTT
>M00285:128:000000000-BF978:1:2102:14260:19714_1:N:0:46
GTTGGTTTCATAGACCTGCCCAAGGAGCAGTGAAGCAAGTGGCTACAGGTCCTCTGATGGGCTATTTCAGATTCCTCCAA
CAAAACCTGCCTGATTAACCGGGGTATACAAATATGTCAGCTAGTGCAAAGTCATTACTGCACTTTACCTTACTGTCAGC
AG
>M00285:128:000000000-BF978:1:2102:4483:19715_1:N:0:46
GACTGGAAAAGTGAGAATACAGTGAGTTTTAAATTGTGGTGAGAGGGGGACATGAAGAGAACAGAGGGAATGCCTGTGAT
AGGAGAGAGGCCAAAGATAACAAGGTAAGAATTACTTTAAGAACTGACAGTGCGTGAGCAAACAGTTCCAAGTTCAGAGG
AGAGGTTAGAGTGAATAAGGACAGTGATAGAATTGATATGATC
>M00285:128:000000000-BF978:1:2102:22586:19715_1:N:0:46
ATCTCTCCTTGTGATCCTGACTTTAAGTTTCCTAATCTGACCTGAAACCTCGTGGTTTCGTCCTCGTCCCTTGTTGCTCT
GACATATGAAGATCGCCTGGTCAGTACGGGTAATTTCTCTGGCTGTAGCCCGGAATAACACCTGCTGCAGAAGCTGTGGT
TTCCCTGCTTTGGGTACGACACCGAGGGGTGCAGATTTGTCACAAGCCACTTCTCATCCATTCCAGTGCAAGGTTTTAGG
GCTGTCGCCATCTCTGGCCCACTTTGACCACCTGCAGTCTCTGTAGGGTAGGCTAACTTC
>M00285:128:000000000-BF978:1:2102:16413:19716_1:N:0:46
CTCAGACCTCCAGTACCAGTCTTAAGTTTGACTGCAAGCCACCCTAATCAATCTTTGGACTGCATCCCAGAACGACACTC
ATTAATCTTGGGAAGACCCCGGAGGAGCCCCCAATTTTGTTACGAAACCAGCAACAAAAGAAGCACACCAATCCATACTT
CAGTGTTAAAACTACTTTATTAATA
>M00285:128:000000000-BF978:1:2102:17490:19716_1:N:0:46
CAAGGAACAATTTCAGACTGTGTAGAATTCTCGGCCTTAGCTAATTTTTTAGCTTTAGCTCAAGTTACTGCACAAGATGG
ATAAACGTCTGCCTCATTCTCAGATTCAGTAAAGCTTGGTTTAGTTGTTAACTGTACCACAGAAACAAATTCTTCACCTG
CAAGGTCATTTCCCAATAACAAAGAAACACCCTCCACTGGTAAACTTGGTCGTATCCCTATCTCAACAGGTCCTTCTACA
AACTTTGATTTTAAAATCATTTTGTGCAAAGGGACAAACATGGTATCACCTGTAACACCC
>M00285:128:000000000-BF978:1:2102:26663:19717_1:N:0:46
ACAGTTATTCGACTGTAACTCTTCCACGTTAAAACATAGTCGCTGATGTAGTAACCGTTCCTAATTTGGCTAATAAAGCG
TTTTTAAAGCTAAATCCATTGATATGCAACTTTCTACACTAACCCCATTGAGTAACTATTGAACAGCAATTGTACTGTAT
GTATTTCAAGCTGCCGAGTCGTTTGATGACAGTTATACGACTGTATCTATTACCCTACAAAAGTTAATCAATGTTACAAC
AACAGATTTGTAATTTGGCTAAAACAGTGTTTTGTTAAGCCAAATC
>M00285:128:000000000-BF978:1:2102:7182:19718_1:N:0:46
TAGTGCTAGTGGAAAGATGTGATAATTGGTTATTAATAGGGCAAGGGGTCCTTAATGTAATCACTAGTGCTGGGCAAATA
AATAAGGCTAAGGACATATCATCCTAAGATCTGTCATTGGGAAAATGCTAGAATCCATTACAAAGGAGGTAATGACAATA
GATTTGGAAAATTGTAAGACAATCAAATAGAGTTGACATGTTTTAGAAACAGGAATTTGTGTTTGATTAAATTTG
>M00285:128:000000000-BF978:1:2102:22141:19719_1:N:0:46
CACAGGGTTAACCAGGTGAGAATTTCTTGAGCCTTGCCCCGATTCCATTGCTGGATAATTGATAATAGGTGCATATTGTA
TTTCTTTTATGGCCATGTTCTGTAGCAGTGGTTTAAATCTTATCAGCTTGCTGGGAAACTGCAGTGAGAATTAAAAGTGG
ACTATGCTGTATCTGACTGAAATATGTATTAATCTGATCTAAAACTTTTTAGTTGTTCAGGAGCCAGACTTTGATTTATA
TCCATCAATAGAACTCTATACTTAATTTA
>M00285:128:000000000-BF978:1:2102:22205:19722_1:N:0:46
TTTACTAATGCCGATGACATTTATCCAATGGACAGGTACTGTTGGATAATTTCATATATCAATTTTCAGTTTAGTAATTA
GATAGCACAACACAAGAAAATAACATAATAATTCTGGGTGCAGGAATTCACATTGCAGGATATTTTGTGCACTGTATACT
TAAAATATATCGGTTTAGAGATATAGTCACAAAAATGCACATTTTGCT
>M00285:128:000000000-BF978:1:2102:6310:19728_1:N:0:46
AGAAGGTGAATGGCATGCTTGCCTTTTTTAGTCGAGGCATTGAGTTCAAGAGTTAGGAAGTAATGCTGCAGCTTTCTAAA
ACTCTTGTTATGCCCCATCTGGAGGATTGTATTATAGGAAGGATGTGGAGGTTTTGGACAGGATGCAGAGGAGGTTTACC
AGGTTGCTGTCTGGATTAAAGGGCATGTGCTATGAGAGGTTGTACAAATTTTGGTTGTTTTCTCTGGAACTGCAGA
>M00285:128:000000000-BF978:1:2102:8196:19731_1:N:0:46
AAAGGGAGTGAAGCTCCTGAAATAGAAAATAATGAAAATTCAAGTACTGATTGGTGCTCAAGGTGTATCCATTTAGGGCA
TTAAATAACGTCTAAGTCTTCCATCCAACAAATTAAATATCTGATATTAATTAACCCAGTAATATAATCTAAAATTATGC
AAGGCCATACCACCAACCTCTTTCAATTTTTGTAAATATTTCGTAATTGGCCTTGGGTTTTTATTCTGCCAAATACATGA
ACGAATTTTAGAATCAACAGTGTCAAAACAAGATTTTGGGATAGAAGTTGGAATCGCTTG
>M00285:128:000000000-BF978:1:2102:4598:19731_1:N:0:46
CAAGAAAATATCAAAGTGCCATTGAGGAGGATACAAAGGGAGCAAGTGAAAGCGCTGGAGTTTGACAAACATTATCTGAC
CCGCCAATTATTAGTCTGAGAATCGAGGTACAAAACGTGATCGGAGTTATGATATCCTTGAACATTCCCTTGGGATAAGG
ATCAATTGATTTTCTTCCAGTTATG
>M00285:128:000000000-BF978:1:2102:25651:19731_1:N:0:46
CCAGCATCTGCAGTCCTTTGTTTCTCCAGTATTACTGCTCCCCTGCAAAGTCCCTTCAAGGATGCCTACTTTGGCTTTCT
TCCTCTCTTTGGGAACTTCATGAGGTCCTCTCTCTCTGCTTAGCTCTGTGATCTCTTTCTGGTCTCCGGCACTTCAACAA
TGTGCTCACTCAGACTCTGTTAGCTGTCACTACCATGTG
>M00285:128:000000000-BF978:1:2102:20398:19733_1:N:0:46
TAATAATTTAAATAAGTCTTAATAATATTTACTTCAAGAGTATCCTTCCCAAGCTACCTCAGGAGGATTGTGGCAGTTGT
TAAAGTTTGCAAATTGAGTCCCCAGTGACTCCTATCATAATTATTATTTTTTTTGCCTGACAATGGAGCGAGATATGGTC
AGTTATCAGAGGAATGCTTACTGTCGCCCATAAATGCAAAGGGCCATTGGGAGGTGCCCAGTTATGTTGCCTGGAAGCCA
ACTGTATAAAAACGTGCACCTAACTTTTTTGTTTCATTTCACTTTTCAGGTGGGAGATAC
>M00285:128:000000000-BF978:1:2102:8493:19734_1:N:0:46
CTGAGACTTAGATACCTATAGAAGGCACTTCAAGGCACCATTGACACTGCAAAATTCTCCAAATCCATTAGGACAAGAGA
ACCAGTGTCAGCATTCTCGCCAGGCCAACATCCCCAATATTGATGCTCTAGACTCTGTTTGACAGGTCACATTGTTCCTA
AACCAACAGGTGCCTCCGGGAACAGGCATTATTCTGAGCTTGGTCACAGGAAGTGATTGATGGTGCAGAGGAAAACATGC
AAGGATGTGTT
>M00285:128:000000000-BF978:1:2102:6384:19734_1:N:0:46
CAGGCCCTTCAGATTGAGAGAGTCAAAGTCAAAGTCAAGTTAATTGTCATAAGTTTATTGACTTAAGGACAGCTTCTACC
CCACTGTGATAAGACTATTGAACGGTTCCCTTATACAATCAGATTAACTCTGACCTGATGATCTACCTTGTTGTGTCCTT
GCACCTTATTGCACTGCACTTTCTCTGTAAACGTGACACTTTGTACTTTTATTGTTTTTACCTGTACTACATCAATGCAC
TTTGAACTAACTACATGTAACTGCACTGTGTAATGAATTGACATAAAGCATCCCTTGGC
>M00285:128:000000000-BF978:1:2102:12905:19734_1:N:0:46
GTGAACATTTGCAAGAATATAAAATATCCACAAAAATACATGGAGGTCATAGAATGTAAACGAAAGGCTCGAGGTCAGTT
CTCCAGGCCACGATTGTCCAGAGGTATTCAGGTGAATTTAAAATAACAGTATTAATAGCCTTTGTTGCATTTATATAGCA
ACAATATTCCAAAATGTTATCAAACAAAATTTGACACTGAGCCATGTGAATGGACCTTGGGAGAGGTGACCTAATCTTGG
TTAAAGAAAAATAACTTGAAGAAGGGAAAAAGAGGTAGCTGAATGGAGAG
>M00285:128:000000000-BF978:1:2102:25163:19735_1:N:0:46
TGAACTGTTGAATCCAGCAATCGTTCCTAATTTGTCCCTACAAGATCAAAGGCTTTGGTGGTGAATTAGTCACCTGTAGG
TACCCAGGCTTTGACCTGCTCTTTAAGCTAAAGTATTTGTGTGGATGGTCCAGTTGACTTAATGGTCATTGGTGACTTCT
ATGATATTGCTGATGGGGGACTTGGTCACTGAACATGAAGTGCAGATTGTTAGATTCTCTGGTTAGAAATCATATTTATC
TAGCACTCTTGTAACACTAACAGTGTTACTTGCCTCTTCTCAGCACATGCGTGAAAGCTT
>M00285:128:000000000-BF978:1:2102:11946:19739_1:N:0:46
GCCCCATTTCTGATATCTGTGTCAATGCCTTGTATCCTCCTCCATTTCAATATGGCCTCTGCACCACTATCCTACTCTGA
CTTGGTGTCTCTCTCTGTACAACATGTCCCTCTTTTCCACATTAGTACCTACCTCCATTATATCTGCATGCAACCTCATC
AATCTTGTGGGGACTCTGCACAGTCTGGCTATCATATTTCTTGGGGCACT
>M00285:128:000000000-BF978:1:2102:22979:19740_1:N:0:46
TCTCGTTTCTGACATCAGGCAGGAGGTACAGGAGCCTGAAGACCCGCATCTCAAGGTTCAACAACAGCTTCTTCCCCACT
GCCATCAGGTTGTGGAGCCAACCCGAAAAACCCTAGTTCTACCTCAGACTATATTTCCCTCAACTTGCACCAATGTTGTT
AGGTTTGTTTTGATGTGCAA
>M00285:128:000000000-BF978:1:2102:5831:19741_1:N:0:46
ATCCCTAGCACTCTTCAGGTGAAAAGAAATTTTCTTCATTTACCCTTTAATCCTTTTCCCAATTATTGTAAATTTATGGC
CCCTGGATTTTGACCCCTCTGATAAGAGAAATAAGTTCTACCTATTTACTCTGCTTCAGCCTTGAATAATTTTATAACCT
TCAAGTTTTATATCATCTCCAGCGTAATC
>M00285:128:000000000-BF978:1:2102:18152:19742_1:N:0:46
AGTGTCGCCACGCTTCCAGCGCCAACATAGCATGCCCACAACTTCCTAACCCGTACATCTTTGGAATGTGGGAGGAAACG
GAGCACCCGGAGGAAACCCACGCAGACATGGGG
>M00285:128:000000000-BF978:1:2102:10727:19742_1:N:0:46
GTAAAAACAACAACAACAGTTTCAATGAAATATTGAATTATGATTTGAATTTGTATTTGGCAGAGAAATGCCTATGTTGA
TGGCTACTGAATCTGGCACTCCTTGAAGCTGAACCTGCAGCTCAATACGCTATTCACTAAGCACTCATTCAGATTTTGTT
TCATTGATTCATTTTTGTTTGGGATGTAGGCGTCAGAGGCAAGGCCAATGTTAATTGTCCATCCTTAATTGACCTTGAGA
AAGTGGTGGTGAGCCATCTTGAACTGCTGCATTCCTTCAGGTGAAGTTATT
>M00285:128:000000000-BF978:1:2102:6427:19746_1:N:0:46
AAATTATTGGTTGAGAGAGATGAATCATAACTAAATATGGATATAAACCTTCGGATGAATTGTGAATTGAAACATCAGGC
CTTAAGTTTCATCTCAAACTAGCAGGGAACACTAAGAAAACCAAGGAGATTGTGGTAGACTTCAGGAGATCGAGCAGAAC
AGAACTTGGCCCAGTGCTCATTGATGGCGAGGCAGTATGGAGAGTTACAAGCTTCAAATTCCTGGGGACTCACATCA
>M00285:128:000000000-BF978:1:2102:12773:19746_1:N:0:46
GCCAAGAAACAGTGCCTCATAGTCCAATGTGGTATTTGCTGCTGTCACATTATTAGGCATCATAAGATGGCTGTATGGAA
ATGTCACAAAGTGGGAACGCACACATGTAGAATGAGAGGTATGTCAAACCTTTACATTTTTTTTAATGTAGTGAAGACGA
TTTAAATGTGCAAAATAACCTTGGAGGTTGATTCTTGGAAGGAAATGCTAATTTGCACAAGAGGAGCTGTGAATCTGTGA
TTCATCACCCCATATGGTCAGGACTGAAGTGATACTGGTACCAGTGGTAACACTCCATGT
>M00285:128:000000000-BF978:1:2102:27367:19749_1:N:0:46
GCGCTGTCCGTGCGGAGTTTGCACGTTCTCCCTGTGACAGCATGGGTCTCCTCCCACATGCCAAAGGCGTGTGGGTCGGT
GGGTGAACTGGTGGCTGTAAGTTGAGTGGGTGGGGGCAGTTGGTGGGAATGTGGGGACAATAACTCAGAGAGTGGTGAGT
GCGTGGAATGGGCTGCCGGAAAGGGTTGTGGAGGCGGATACAATAGGATCTTTCAAGAGACCATCGGATAGGTACATGGA
GCAAAATAAGATAGAGGGCTATGGGTAAGCCTAGTAGTTTCTAGTGTAGGGAGATCGG
>M00285:128:000000000-BF978:1:2102:8638:19749_1:N:0:46
TTTGACAAAATAAATTACTTCAATGTTCTCCTCGGCAGCCTCCCATATTCTACCCTCAATGAACTTCATGTCATTCAAAG
CCCTGCTTCATATATTTTATGTGCTTCACCCAATCACTTCTATGCTTATTGACACACATTGATTCATGATCCATCAACAC
CTTAATTTTAACATTTTCACATTCAAGTTGAAATCACTCCATGGCCTCACTCCCTGCAAGTTAAGAGTGTCAGCACAGTA
GTGCAAACTTTGTG
>M00285:128:000000000-BF978:1:2102:24134:19749_1:N:0:46
AGGGAATAGACAAGAACATGGTAGACGGAATATAGTATAAACAAATGTGAAGTCATCCACTTTGACAGGAAAAATATAGA
AGAGCAGATCACCACGAATCAGTGGCGAGAAACCGAGCTTAATAACCATCTATTAGAACAGATGAAAGGCCAATGGCCTC
AAAAGTTGACTATGTTTCT
>M00285:128:000000000-BF978:1:2102:6186:19753_1:N:0:46
ATTTGTCTTTGTCAAGGAAAGAATTTATGGTGGAACAGAATAAAGACCCTGAGCTGACAGAATTGAGGGAAAAAGCATTC
TCATGTGAGGAAATTGAAAAAGTGCCAGTTGGATATTATGTCAAAGATGGATTGTTAATGAGGAAATGTCCCTGTGAATG
AGGAGTGGGAAGTTTTTCATCAGGTTGTAGTTGCTAAAGGTTATCGAGATGAGATTTTAAACCTGGTTCATAGCATGTCT
TTAGGTGGT
>M00285:128:000000000-BF978:1:2102:20269:19753_1:N:0:46
CACTGTGTGTTTCGCTGTACATATGACTAATAAAGAGATGTTACACAATTTTAGTCCATTAAGCAGCCACTACTGGAGGT
GACTTCTGAAATCTGCTCCATCTTGCTATCAAGCCCTGAAGGTTGATAAATGCTAAGAATAGTTGCAAACAAATGTGACT
GTCAAGCACATAAAACCACAAG
>M00285:128:000000000-BF978:1:2102:9726:19755_1:N:0:46
ACTATTTTGTTTTCTCTTTTCCTGGTTCTAGTAAAGGGTCTTCAATATTAAATGCCCACAGTTTCTCTTTCTACATATGT
TGCCTGAATGCTCAGTGCTTCCTGCACTGTTTTTATATTCATGAATGACATGTGTGCCACATAACGAAAATCCAACAGTG
CACTTGAGAATGTTCAGGTTTTGAGAGACATGGCACAATCCAAGCTGAACAACACACTGCTTTTAAAATTTTGGCACAGT
AGTTTATTCTTTCTTTAATGTAAAAACTAAAGAATTGACTTTGCTGAATCCTGCTCCAAC
>M00285:128:000000000-BF978:1:2102:24853:19756_1:N:0:46
CATCATCACTGGATCCACATTGTGGAACTCCCTATCTGAGTGCACTATGGGAGTATCTTCACCAGAAGGACTACTGTGCT
TGAGAAGATAGCTCAACACCATAACAAATAACTGAAAAAAAAATCTGAAATGAGGAGAAACACAGGTAAATTTAAAGGAA
AGCTGGATAAACACTGGAGGGAGAAAGG
>M00285:128:000000000-BF978:1:2102:8946:19758_1:N:0:46
CCGGGGGGAGGGGGGGGTTGCTTTCGGTTATAGCAGGGTGCTGAGTGCTGTTTGCGCTGCAGGACCTCACCCTGCAGACG
GAGTTGGAGGCTGTGAACGGGAGGACTATGAGAGCTCTGCACGTCTTCACCCACGCACTGAGGTTCTTCCAGAATCAGGC
CCTGAAGGTGAGGCAGGGTATAGGGTGGGGTGTCTCGCCCTGGGGAGGGACCCGTCCCCTGGCCAGCC
>M00285:128:000000000-BF978:1:2102:26665:19758_1:N:0:46
AGTGTCGAAGTGGAAAAGTTCAATGAATGAATTCTGGATCTTGGGGCCTAGGCAACAGAAAGTATGACCTGTAGTGGGAC
AGCAAAGAAGTTAGGAAAAACAGTTTGGAAAAACTATATTCTTGGGAAATTGGACTGGACAAGGTTGCAGATAGAGAAAT
GGGGTAAAAAAAAAAACACTAAGATATGTGAACACTAAGCAAAACTGATGAATATGAGACAGTGGTAGATTGGAAACTAA
TGTAGCAACAAAGGTGATACAAGAAAGGGGGTTTACAGCAGAATTTTGGCTGAAACAAA
>M00285:128:000000000-BF978:1:2102:18549:19760_1:N:0:46
CCCTCTAATCTAGGCAGCATCCTGGTAAACCTCTTCTGCACTCTCTCCAAAGCCTCCACATCCTTCTTATAATGGGGTGA
CCAGAACTGAATGCAATACTCTGGATGCAGACTAACCAGAGTTTTATAAAGCTGCAGCATAACTTCCTGACTCCTGAACT
AAATGCCTTAACTAATAAAGGCAAGCATACCATA
>M00285:128:000000000-BF978:1:2102:25683:19762_1:N:0:46
CGAGAAGATGACAGTGAGTCACCTTGAACCACTGAAGTTCTAATGCGGGTACTCCCACAATGTTCAGACGAAGGGTCTCA
ACCCAAAACATGGACTGTCCATTTCAATCCACAGATGCTGCCTGACCTACTGAGTTAATCCAGCATCTTGTTTGTTGCTC
CAGTTTACAGCACCTGCAGTCACTTGTGACTCCCACAATGTTGTTGGAGAGGAAGTTCTGGGATTTAGACCCAGTGACAA
TGTAGGAACATTGATCTATTTCAAAGTCAGGACGCTGTGTGATTTGAAAGGGGACCTGC
>M00285:128:000000000-BF978:1:2102:8763:19764_1:N:0:46
CCTCTTTCCCCTCCCCTCACAACCTGCCCATCAACCACACCTTTCTCTGGTTCCCCATCTCCTTGTCTTTATTCCATGGT
CTACTGTCCTCTGGACAGAGTAGATGTGGACAAGCTCTTTCCCTTGGTGGGTGAGTCCAGGACCAGAGGGCACAATCTTA
GAATTAGAGGGTACAGGTTTAAAAAGGATGAGGAGAAATTTCTTTAGCCAGAGCATAGTGAATTTATGGAATTCATTGCC
GCGTACAGCTGTGGAGGTCAGATCACTGGATGTGTTTAAGGAGGAAACAGATATCTAATT
>M00285:128:000000000-BF978:1:2102:16503:19765_1:N:0:46
ACTTCCAAGTCCCTTTATACCATAACATTTCGTAGTCTCACTCTATTCAAATATTTTATTTTCATTCTTCCTTCCAAACT
GGTTAACCTCACATTTTCCCAAATTATATGCCAACTGTCAAGTTCTTGCCTCCTCACTTAAACTAACTACATTCTCTTTG
CAGGGTGTTTATTTCCTCATCAAAACTTGCTAACCCACCTATCGTTGTATCATCAGCAAATATAGCCACAGAAAACTCAG
TCCTTTCTCCCAGGTCATCAAAGTAGATTCTAAATAGTCCAGGCCCCCAAAGTGATCCCT
>M00285:128:000000000-BF978:1:2102:4891:19765_1:N:0:46
TTCCCTCTAACATCTCCTTCAAACATTCCTCCTCTCAGCTCACGTATTGCCTATTGCTGTCCTGTGGAAAGTGTGCCGGC
TGTCCACTTTACTCCTGCTCCTCCTAATCTTATCCACCTCGATTTCTCAATGAAAAGAGATAAGCCCCATCTCGTTCTCC
AATCTAGGCAGCATCCTGGCAAATCTCATCTGCACCCTAAGATCGGAAGAGCACACGTCTGAACTCAGTCACTCCGCGAA
ATCTCGTATGCCGTCTTCTGCTTGAAAAAAAAAAGACAAACACCCAACCTATGAACTCT
>M00285:128:000000000-BF978:1:2102:21966:19766_1:N:0:46
CCACCACTTCTGAAAAACTATTAAAATTCATCCATAGAGCAGAGTTAAGGGATCTTGATAAATTGCCATAAACAGCTCCC
TCTGGTGACAATAAGAAGCAAAGAATTTTCTTCTTTTTAAGCTCTTCACAGAGTCGACATCATATTAAAGTTCTGGTTAG
CACACTCCTACCTAGCTCTGCTTGTCAGTAATTACCTCACACACCTTAGTACTGCTCTTCAGGTAAACCTTGCATTACAT
CA
>M00285:128:000000000-BF978:1:2102:13435:19767_1:N:0:46
ACCACTCTCTGGCTAAAGAAATTCCTCCTCATCTCTGTTCTACAGGCCATCCTTCTATTCTGAAGCTGTGTCCTCTGATC
CTAGGCTCTCACACTACTGGAAACATCCTCTCCAAATCCACTCTATCTAGGCCTTTCAATATTCAGTAGGTTTCAAAGAT
ATCCCCCCCTTCATCCTTCAAAACTCCAGTGAATACAGGCCTAGACCCAGGAAACACTCCTCATATGTTAACTCTTTCGA
TCCCAGGATCATTCTTGTAAACCTC
>M00285:128:000000000-BF978:1:2102:11019:19767_1:N:0:46
GTGAGCCTTTAAGCCTAGAATGGATTCCACTTCACTTACCCCGCTGCTGTTTCCTCTCACACCCCCTGGGGCGTCTCCTC
ACTGGAGCAGCCGAGGAGAGCAGCACGTTGGTGGTGTCAAGCCCATGTCTGCGCAACAAGCCAAGGTTGCTCAACTCTGC
CG
>M00285:128:000000000-BF978:1:2102:25969:19770_1:N:0:46
ATCCCATTGTAATCTTAGATAATCTTCACTGTCCACTACATGACCAATTTTGGTGTCATCCACAAATTTACTAAACATGC
CAATTACATTCTCATCTAAATTGGAACATAGAACATTACAGCACATTACAGACCATTCAGCCCACAATGTTGTGCAACAT
TTTATCCTGTTCCAAGATCTAACTATCCCTTCCCTCCCACATAGCTCCCC
>M00285:128:000000000-BF978:1:2102:16649:19773_1:N:0:46
GAGAAGAGAGAATGTCCCGGGTGGGTGGGGGGGTCTTTGATTATGCCGGCTGCTTCACCAAGGCAGCGAGAGGTAACGAC
AGAGTCCACGGAGGGGAGGCTGGTGTCCGTGATGCACTGGGCTGCGTCCACAACTCTCTGCGGTTTCTTGCGGTCCCGGG
CAGGGCAGTTGCCGTCCCGAGCCGGGATACATCCGG
>M00285:128:000000000-BF978:1:2102:17801:19773_1:N:0:46
CATCCTGCATATGGCCTGCAACCTAGAACAATCCCCCACAGCACCCCTCCACCTGCACCAACGTGTTCCAGATATGGCAG
GCTAGCCAAGCTTACCCTCTTCTTTGGAGCGGTCTCAGTAACTCAATTGGTCATTGAGCATCAGATCCTTATGCCCCACA
ATTTGCCCATTTGCTTCTGTTCAAATCGATGTAAATTCACAAAGAAAACAGAAAAACAGCCACTTGCCTTTG
>M00285:128:000000000-BF978:1:2102:27407:19775_1:N:0:46
TAAAGTTCATCAAAATCAATGAGATGAATAAATTAAAAATCAATAAACTAGAAATACTGGAAGTCTGAATCAAAACCAGA
AAATGCTGCAAACAATTCAGTGGGTTAAGCAACATCAATGGAAAGAGAAACAGAACTAATCACTCAGGTTGAAGACGCTT
TGTTGATTAAAAGAAGAAAATATGTTACCTTATTTTCTGCTTTGTTGTGCTCAGATCAAACCTAAATTATTTTCAGTCAA
TGAAGCATTCTTAAAGAGCAGTCACTATAGTAATATAGAGAAAAAAGGTAGCTTTTTGTG
>M00285:128:000000000-BF978:1:2102:7001:19775_1:N:0:46
GGCGGAAGTCCCTCCAGAAGATAGTTAGGGCTGCGGAGTGGATCATAGGTGTCTCGCTTCCATCCCTCGCAGACATATAC
AAAGACTGTTGTGTGAGGAAGACCAAAAGCATAATGGCCGACCCTTCTCACCCCTCCCACCACCTCTTTACAATTTTGCC
ATCAGGGAGGAGGCTTAAATGTATCAGGGCAAGGACGTCCAGGCTGAACAATAGCTTCTTTCCGCAAGCCATCAGAACTG
CAAACTCTCTCATCCCTCCATCTTCCTTTGTTAACACTAAGAGATGCTAGGTG
>M00285:128:000000000-BF978:1:2102:15353:19776_1:N:0:46
TAGTACAATTCCATTAGCAAAGCATTCTGCAGAGTTTGTTCTATTTAGTTAGGAGTTGAATTAAGAGTGTGCAAATTAAC
TTTAAAAAAAAAAATCCTTTCAAGTTAATGTCAGATACTCCAGCCAGCCTATCAGGTTGTACAGTTGAAGGATAAAGATT
ATATTTGAACCTACCGCCCTCCATACTTCCATTTTA
>M00285:128:000000000-BF978:1:2102:14694:19777_1:N:0:46
CAGCAGGAAGTACTTCTACAATGGCAATATCATGTCCTACTGACGATTTGAACAATGACAGAAGGCACCAGAGAAAGAAT
CAGAGTCATGCAGTATTCAAACAAGTACTTCAGCCCAGTAAATCAACACAGTC
>M00285:128:000000000-BF978:1:2102:14240:19787_1:N:0:46
CAAGGGCAACCGACAGTAGGCATGGGTCGTCTACATACAGTTAACAACGACATGGGTTGGAACAAGAATGAGGTCCTGCA
GAGTATGATAAGGGTGTTTGGTACTAGGTCAACGAGCAGGAATTCAAGGGCCGTTATCTCTGAACTACTCGCATTGTCAC
GTGTTACTGAGGGAAGAAATAGAAGAACA
>M00285:128:000000000-BF978:1:2102:5174:19787_1:N:0:46
TTGGGGAAATGTTGAAAGATCTCGGTATCCCAGGTAGTCTCGGAATAAGGCAACAGTGATTTAGGACTAAAATAAGGAGA
AAGTTTCTCAGTGAAAGGTTTGTTAATATGGAATATTCTGCTCTAGGGTTGTGTGTGGATGTTCAATTGCTGAGTGTGTT
CAGTGCAGAGAACGATAAATTCTAGGCACTTG
>M00285:128:000000000-BF978:1:2102:3710:19788_1:N:0:46
TGCGATGTGTTAGTTCATGATATAAAACTATGCTAGACCTTATGGTGGATGTAGAACACAGAACTTCACAGAATAGTGTT
TCTATCAAACAGTCAATCACAGAGGAAATCGTAGTTCTCCTGATGCATAAATAATTACTGAAGAACCTGTTCTTTCAACT
AAATTTCACAATTATATTAACAGCTGATCATACATTGTTCCTGG
>M00285:128:000000000-BF978:1:2102:20333:19788_1:N:0:46
AGAGATTGAGATGTGTGCTATATGAACACACAGTATTTCCTGTGATGATTATTTATGATTGCCGAAAGATGTATATGGTT
GATTGCTAATTTAAAAAATAAACCAATTTTTAGGAAATATAAATTGGATCAGGATAGGAACATTTATGATTTGGAATAAA
TCAAATCTACCTGCTGAGATAACTCTGCTGTTTCAAAAATATGAGGGAAGTGTC
>M00285:128:000000000-BF978:1:2102:9486:19789_1:N:0:46
CTCACCTTGACAAGCTTTCCATCATTCTTGGATCCGCAGTTGAATTCTAAAGTGTTTGGCTCATTGATGTGTCGACAGCA
TATGCATGTTATGCTTATCAGCTAGTTATTGGATTTCCTGAACTCCTTCCACACACCCATATTGTTCTTCAGATAATGTT
TATTGTTGGATTTTGGCCCTCAGATTCCTGTAGATATATTGTTTTATCTTTGAGATACAAGTATGATTCCATTCCTAGAA
TGTCTTGTGTTTATGGTTCATTAGTTTCTAGATTTTCTGATTGTGTTCATTAAATCAAGC
>M00285:128:000000000-BF978:1:2102:5498:19789_1:N:0:46
CCTTGAGAGTAGTAATAGGAACACAGGAAATACAGAGGGTGACATCAAATTGTAGACTTGAGCCACTTGAGTTTGGGACC
AAGCTTCTGGATAATAACTTCATCACCCCTCCAACAAATGGGTGGAAAATAATATCACTTGAACACCAGCTTTTGCAGAT
TCAACCTTTGTCTTTTATTAGAGCCAGGCAACCATCTTGCATTGGAGATAATGAGGATTGACAACCCATAAGCAGGTAGT
GTCATCATGTGGAAGGAGGGAAATTTGAAATTTAGATACCCATGATGTAATAGCATAGG
>M00285:128:000000000-BF978:1:2102:9799:19791_1:N:0:46
AAACTGATTCTGATTCTGATTCACTTTTGTGAGTTGCAAAGCATCCACAGCCGCAGTTCCCCATCTCTCCCCATGCTTCC
AATAAACAGCAGGTTTAGCGGGAATCATGATAACCTAATTGGCACTCATATTTTGTCTGTGTCCTGCACTGTTTTAGAAG
AACATGAGTGAATGGTACACCACAATTCCTGTAAACGTCTTCCATAGTTATCCAATTTAGCCTCAAAGTTTCTGCCCTCA
TGGGGAATTCTCAGGACTGTAAAGAAATATCGTCATGATCTTTCTGTTAGTGAAAACTGC
>M00285:128:000000000-BF978:1:2102:25686:19792_1:N:0:46
CCAAACAAAGAGTAGGGCATTCTCAGTGTGAGTGTATGGCTTTGCCTTCACAAGGATTATTCCTACTAATATTGTCGTGG
ACGGATGCATCTAGGACGGAAAGATAGGTGTGGATGAGGTCAC
>M00285:128:000000000-BF978:1:2102:10604:19794_1:N:0:46
CTGAAAAATCATCCCTTCCTGCCAAGAAAAGTCTTTGAAGATACGTTCATTGCTGTTGCCAACTTCTGTTCTGAAGTCGA
GGTACAAAGGTCTTCTCAATCCATGAGGAATGTAACGGCCCAGAATTTCCTCTTTGTCACCTCCGTGAGTGGGGTCAAGA
GAATTTAAGACAAAATCAGGTGCATTCTTTACATGAATTTTATGGATGGTAAATCATAATAAACTCACTGCCAGTCTTTT
CCTGAGCAGTTTTGTTCTGCCGGGTTTACAGGGGGTAATGAGTCCAAAGTAGTTCTGGTC
>M00285:128:000000000-BF978:1:2102:25009:19794_1:N:0:46
TCCAGTTTTTATGGAAGCAAATTTCATAAGCAGAGTACTACTGACATAAATTACACCATTACACACAACCAAGAAAAAAT
CATGAAGTACATGTACTTGGATCATTGTTAATCAGGTCTGCAATTTATCATTATTTGAAGGGCAT
>M00285:128:000000000-BF978:1:2102:8663:19796_1:N:0:46
CAGGTTTCATACACACCCCGATATCCTTTTTTCTTTTTTTTACCCAAGTTCTACCTGATAAGTCTACCATCGTAATTGCA
GACACGAATAGACTAATTAACGCGCTCCACTCTTGGGGGTATCTAACACCTCCGCAGAGCGGCAGCTCACTCC
>M00285:128:000000000-BF978:1:2102:17254:19797_1:N:0:46
NNNNNNNNNNNNNNNNNNNNNNNNNNNNNNNNNNN
>M00285:128:000000000-BF978:1:2102:11194:19797_1:N:0:46
GAAAACCTAGAATTGATCAGGGTGACCATGAAACCAACCGATTATTTTTCAAACCTATCAAATTCACTAATTCAATAAAC
ACAAATAAAATGGCTTACGAGCTAATTGTTTTGTGGAACAATTAGTTGAGGAAGACTGA
>M00285:128:000000000-BF978:1:2102:7059:19797_1:N:0:46
GACCTGGGAAAGGGAGCTGAGGTCATGATCAGTTGTGATCTCATTAACCAATAGAGTTGAATGGCCTACTCCTATGGTGT
AGGCAGCTGGCAGGTTTCTTGATGCTGGATACTTATATCTACCTATGATCGATGCATTCACAAGAGCTAAGCCTGTGTAA
TCTAACACAGTTAAAATTACCCCACCAACACCAGTACAAAGATGCTACAGCCTTTTGGAGTCCTGGAGTTACAAACGAAG
CACTACATCTTCAATTTGCAATGAAATGCCAGCTGTATTACCAACTACAGGGTGGCA
>M00285:128:000000000-BF978:1:2102:26837:19799_1:N:0:46
ATTGAATTCTCCCACTTTAGGTAATATCTCTCCTTACCTTTAACCCATCCACCAGTGGATCTGCTTACCCCTCCCACCCC
CCACCTGCCTATCACTAACTCTTTCCTGCAGCTACCTATCCCCGCGAAGTGCACGCCCACACCCCCCCCTCTTGTTCACC
TATCCCTACTCTGCTTTTTACTCTTCTATATTGGGATTTCCCCCCCACTACTCTCCGTCCTGAATAAAGGTCTTGACCTA
AAACCTTTACTTCCACCTTCTCTCCATTGGTGTTGCCTGGCCTGCTTTGTCCCCCCCCCC
>M00285:128:000000000-BF978:1:2102:25938:19800_1:N:0:46
TCCCCAATTTCCAGCCTTATCCCCATATCCCTTGATACCTTGATTAATTAGGTACCTATCCAACTCCCCTTTAAATACCC
CCACTGACTGAGCCTCTACAGCTGTATGTGGCAGAGAATTCCACAAGTCCACCACCCTCTGACTAAAGTAATTTCTCCTC
ATCTCTGTTTTAAACTGGTTCCCTCAGATTCTAAGTCTGTGCCCTCTAGTCTTGGACTCACCCACCAAGGGAAACAGCCT
ATCCACATCTACTCTATCCATTCCTTTCAA
>M00285:128:000000000-BF978:1:2102:7353:19800_1:N:0:46
TTTCTACATGAAAATAGCCAACTAACATTAAAACTGTTGAGAATCCTTTAAATAACACAGAAGTGGGTTCTGCCTCAAGT
GTCTCTTCACAGATTATGGTAGATTTCATAAACTGCGGATATATTGTTGGTCCCG
>M00285:128:000000000-BF978:1:2102:15442:19801_1:N:0:46
CTGCAGACAACAGCCTGTCAACATTTGATTGACAAATATTCATTTGGCCAAACAGATAACTGGATTTGTGAAAATACTTA
ACTTAAGTCATCATTGCTCATAGTAATCTTGGATATAAGGAATAGTACTTCCTTTGTACATAATTATATCTCCCAGGCAA
AGTAGTAATGGCATGTAGTTGGTCAGAAATGAATGTTTTTTCAATTTAATAAACAATTGGCTTATAACTTGAGTCTTGTT
GCTATGACTTGAGATTTATT
>M00285:128:000000000-BF978:1:2102:17808:19801_1:N:0:46
TGAGTTTAGTGTAAAAAGTGGGAAATCAATGGATTTCGCCTATAAAACGCTTTATAAGCCAAATAGGAAAACTGTTGTGA
TATCAGTGATTGACGATTCAGGCTAAGATGTACAGTTAAGTAACTATTACCAAACGACTCAGCACCATGAAATACATAAA
CTACATTTTCTTTCCAGTAGATACTCCATGAGCGTAGTACAAAAGGTGGCAAATCAATGGATTTCGCTTATAAAACGCTG
TTTTAGCCAAATAGGAAAT
>M00285:128:000000000-BF978:1:2102:4865:19801_1:N:0:46
AAACTTGAGTACTTGTATGAATAAGTTCCATTCACTTTAGTCAAACAATCAAACTCATATCACCTTGTTGTACCATGTTT
GACTTATTTTCAAAAATACGA
>M00285:128:000000000-BF978:1:2102:16275:19803_1:N:0:46
TCTAACCCCTTCACCCCACATATACCTCTATTTTAAATTCCTCCATATGCTTATCTAGCTATCTTTTGAATTTGACCAAC
GTACCCACCTCCACCACCACCCCAGGCAGCACATTCCATGTCGCAACCACTCTCTGGGTAAAAATCCTTCCTCTGATATC
TCCCTTGAACTTCCCACCCATTACTTTAAAGCCGTGCTCTCTTGTGTTGAGCAT
>M00285:128:000000000-BF978:1:2102:19686:19803_1:N:0:46
CAGAGAAAAGCCAGTATACGAGTCTCAAACGATGGCCAGGGATTGCCTTGCACTAATCAGAAAATTTTGCTATAAGTGCG
ACATAAAGTTGCTAGCTCTTTGGAAAATGCTACATTATCAGAGTCAAGCATCACAGAAAGAGCCCTTCAGCCCACCGAGA
CTATGCTGGTCATCAATCACACAAATCCAATTT
>M00285:128:000000000-BF978:1:2102:11318:19806_1:N:0:46
ATCTTTTCATCAGATAACTTCTCAAAAATATTACCATAAAAGACTTTTATTTTGCCAACAATTACATTTTCAATAAGGTA
AAATTTAAACCAATGATTTTTTTTTTCTCATGCATTTCCAAGCAAGAAAGCTAAGCAGTGATGAGTCAGTGTCTCCCCCT
CACTGGGCAAGCAGTGGGAAGAAGCTAGGTTGGTCACATTCTCCACTGCTTCACACCATTGCTGATGCATTATCAATACA
GAAAGAACTGCAGCTCATCATGCATGTCCTCAATTTGAAC
>M00285:128:000000000-BF978:1:2102:17377:19810_1:N:0:46
GATCAAGCACTTCACTGAATGATTTTAAGCGATCTTTAAGCAGTTCACCGATAGATCTTGAAAGATTAAGTACTTCACTC
AACGATTTTAAGCGATCATTAAGTACTTCACCAAATTATTTTGAAAGATTAAGTACATCAC
>M00285:128:000000000-BF978:1:2102:14238:19812_1:N:0:46
CCCCTACCTCTCGCCCTCCCCCAGCCGCGGGGAGGAGGAGGAGGCGCGCATGCACGACTGGCTCGCCCGGCACCGGGAGC
CAAGGGTGGTCGGCGGCGGTTGGCGGTGGTGGAGCAGCAGCAGCTGTGCGCGGAGATGGAGCGGAGGGGAAGGTCTGGGG
GCTGGCCCTGGCAGCGCCGAGCTCGAAAACCTCTTAGACAACTCTTAGCGGTGGATCACTCGGCTCGTGCGTCGATGAAG
AACGCAGCTAGCTGCGAGAATTAATGTGAATTGCAGGACACATTGATCATCGACACTTTG
>M00285:128:000000000-BF978:1:2102:25247:19813_1:N:0:46
CTGCTGGTTAAAGACCCACCTTGTTGATGCGTAGATGTGTGAGGGGGCGCGGGGTATTCTGCCTCCAACCCCCTTCAGGG
CACGTGACAGACCACCCCTGGGTGGACATGTTCCCCTCTGACCCTTCCACTATCATCCAGTGATTATTGAACTCTTTCAC
CAATCACTCCCCAGTCTCCACCCACTCTCACCCCAGCCGCGCTCCCTGCTTCCCACCACATCACTCCTGCAAGCTGTTGC
TGCTTACTCATTTCCCATCACACATCCACCCCCTCCATCTGCACAGCACACTTCTGTACT
>M00285:128:000000000-BF978:1:2102:13728:19814_1:N:0:46
CTGCTTTCTGTCCATTTATGGTGCTGGTCAGATTTAGCTCACACACAGTGAGGTTTCTAACCAGGATGCTTGCCACAATC
CAGCTCATTTGTGTAAATAAATACTGGGCGGAAACACCAGAATAAGGTGGTCATTAAACTACTTTCTTCAATTTAAACAG
GCCGTACATTATCTAAGAGTCCAAACTTGGCAACAATGACAGAGAAAG
>M00285:128:000000000-BF978:1:2102:12418:19815_1:N:0:46
CTATAGGAATGTAATTAAGTATGAAACAAGAATAAACAATTAAATTCATTGTACTTTTTTGTACTACGATGTATTAACCA
AGGACACATTTTATCAATTACATCTTTAAATTGAACCATTCCCATATCTTAAGCAAAATTCACAAAAGAGTAATGGAGAG
GTTGATTCAAAAAATTACTGGATTAAGAGGAGATTCAATGGATGTAATTGTAAAACGATTGATTCTGCTTTCATCATTCC
ACATAACCACAGGATAGATGTATAGATGTCAATAAGGAAATTTATCTGTCCCATTCCACC
>M00285:128:000000000-BF978:1:2102:8710:19816_1:N:0:46
AGTCCCCAGTGAGCAAAAAAAAACTTTTCCAACCTCGGGGCGAGAGTGGTATGTAGATCCACTGCTCTGCCTTTCCCGTG
CGTTTAACTCTACTGTGTGTTTTACAGAAGCTCAAATTTAGAAATAATTCCCTTACGAAGTAGGAGCAGGTTTCCATGTC
AGCAGATCGACTTGTGCACGGTTGTGCAGTAGTTGATTAGTTGTTGCCTGTTTCTCTTTTGTTTTCTGTCTCAGTAAATG
GCTTTCTATTTTATTGCTGTGATTACTGGCAAGTCCCCTTGGCGTCCTTGGTGGTCTT
>M00285:128:000000000-BF978:1:2102:7406:19818_1:N:0:46
GTGTCACAGCTACATAGAAAGTACAGTGCAATAAGGTGCAAGGTCACAAGATAGATAGTGAGGTCAGAGTCCATCTCATC
CTATATCAATAATCTTATCACCGTGGGATAGAAGCGGTTCTT
>M00285:128:000000000-BF978:1:2102:25331:19820_1:N:0:46
CTGGGCTCGGATGAAATATGGACTTGTATGGTATTAAAGTTTAACTGGCATCTGTGAAGAGAGAAACGAAGTTAATGTTT
TGCTGGAACCATCAATTCTCTGTACTACTGTGGGAGAATAATAGAGTAAATCTGAATTTCATTCATACTGAGAATCCACC
ATGTGGTTTTAAAGACAGTTCATGGACTAGTGACATAATATGGAAATTAAGCTCTAAACCTCCCAAGTCTACAGGACCCT
ATCAGATTTCAAAGGAATTGTCGCACTGAGCT
>M00285:128:000000000-BF978:1:2102:7985:19821_1:N:0:46
CCTTAGGAGTACTGACGTACAGGCAGAACTTGGGATGCAAGTTCATAGCTCCCTGAAAGTAGCAATACAAGTAAATAGTG
TGGGAAAAGGGGCATACAGCATACTTGCCTTCATTGATCGGGCATTCAGTTTAAGAGTCAGGAAGTTATGTTGCAGTTGT
ATAAAACTTTGGCCAGGTCACATTTGGAATACTGCGTGCAGTTCTGGTCAGCATATTACAAGAAGGATGTGGAGGCTTTG
GAGAGGGTGCAAGAGGTTCACCATGATATTGCCCGGTTTAGAGAGTGTTAGCTATGAG
>M00285:128:000000000-BF978:1:2102:22965:19821_1:N:0:46
CTCTCCTCATATTATCCTCAGTGGTTCCCCAACTTCCCATGTGAAAGGAGTGTTATTCATGTATCTGGTTGTAACACTGG
GTGATGGGGGACGGGAGATCTGGATGCCCTACAGAAGGGAGGAGGTTCATTATTTGACCCCACCTCATGGTCCAACAGAA
CCCCCTGCCCCTGGGTTCTGAATGTTCTGGGTGAGTCCAGCCTGAAGTGCAGTGTTCCAGCTTCCCACTGCACTTCCACA
CTCACAGGTTGATGCAGCAGAGAAACAGGCTCTTCGGCCCATCGTG
>M00285:128:000000000-BF978:1:2102:6512:19823_1:N:0:46
CGTAATCACAAAAGAATAGTATGAAAGGAGACCATTTGGACAATTAAGTCCAAGCCAACTCAATGTAAGTGGAATCCACT
ACACTGGCCTTCCCCATTAGCCCTGCAAATGTTTTTCTTTCAAGCAGAATGCCTCCATCATTTCCCTGGCAGTGCTTTCC
AGACCCCAATTGCACGAAAATATTTTTTTATGTCTCTTTTGATTCTTTTGCTAATCATCTTTTTTCTATGTGAAATGGTA
ATTCCCCCTGTTCTCCAAAATATTGCCATGGAAGTTCTAACAT
>M00285:128:000000000-BF978:1:2102:27651:19823_1:N:0:46
GTCACAGTTTCTCAGTTCCTGTTATTCACCTGTTTTAGATTTGTCCTTTTCACTTCAGTTCTGCAATATCTGGCCTCCAT
TTGTCAAAAGCCTCCTTCTCCCATCATTTCATTGCAATT
>M00285:128:000000000-BF978:1:2102:23337:19825_1:N:0:46
GTAGTCTTGTTTACTGTTTATGTCCTTCAGTGATCACATTGAGAGTATGACAACCTCAAATTAGAATCATAGAATAGTTA
TAGCACTGAGAGGCCATTTGGCCCACCGAGTTGATGCCAGCTCTTGGAGCAATCCCATCAATCTCTAGCCCTTTCCCCAC
AGCCTTGCAATTAATTCTCTCTCAAGTGCCTTTCCAATTCCCTTTCAAAGGCACTAATTGTAGAGAAAAGACTTCCA
>M00285:128:000000000-BF978:1:2102:8381:19828_1:N:0:46
CTCTGTATCATGAACCTACGTGTCCAGATCAGAGTCTGAAAACGGAGTTGTTTGCTTTCTTCCATGTACTGCTATGGCTT
GCACCAAACCTGCATAAACTACAGAATGACATGCACCAGTTTGTGATACCCCATCCTCTCCTCCTTACAAGTTCCCTTTA
ATAGGTACAGGCATGGGTTGCATTTGACAACTTTAACTTGATGTGATAACTGTTCATAAAACTGGACT
>M00285:128:000000000-BF978:1:2102:11324:19828_1:N:0:46
ATTCCTCACCAACTCATCATAGAAAGGCATCTCCTCCTGTACTGCTCCTCATCCCACGCTTGGTGCTTTGTGCATATTTC
TGAAGTAATCACTGAGTTTATATACTAATTGAACTATTTGCTTCCTTACAAAGTGAGGGGTACTGCAACTGATCACCTGA
AAAGAATACACTTGAACAGTATCTGCAAGTCCCAAACTATGTACAACCCAGGTATTCACTTTGTGAGAGAAGTGGCAATT
TATATTGCAGAGGAAAGTGAGGTGGCTGCATCAGTGGAAAAACATGAGCAGTTTCGAT
>M00285:128:000000000-BF978:1:2102:10956:19831_1:N:0:46
CTATCCTGAGTCAGCGAGAAGTAATATCAACACAAACAATCTTTAACTCAGAAGAATGAGAACCTAAGGAAAAACAAATT
TCCATTAGATCTCATTCTTTAAACCCACTGATAGGACAATCTTTCAAAAACACATTACGTTCATTTAGGAGGGT
>M00285:128:000000000-BF978:1:2102:4249:19832_1:N:0:46
CGAAGACGCCGGTGTTGCTTGTGAACTAGGTATGAGCATGGTTGGCACATTTCGGCCTTTCACCGGATCGCAAGATCACA
AGTGAGCAGAAGTAGGACATTCGGCCCATCGAGTCTGCTAAAAAGGGATGGGCTTCGGGGTAAAAGGCGGGGGGGGGGGG
GTATAAAAAACTATTCTAACCCCAAATTCCAGCCTTATCTCCATATCGCCTGATACCTTGATATCTAACTTTCGCCTTTT
GGTGACATTTTTTGGAGATTGGTTTTAAAATTTATAAAAACATAACTTTTTTCAATCTTT
>M00285:128:000000000-BF978:1:2102:15665:19833_1:N:0:46
TATCAGCGGTTTTTAAACTAAAATCATTTATTTGCAAGTTTCTTCACAAAACCCATGGAGTATCAAAGGGAAAACAGTGG
TAGTGTATGTATTGCATACTGCTGAGTCGTTTGGTAACATTTTCTTAACTGTACCTGTTATCCCTGAAAAGGTAATCTGA
TATATCACCAAACTTCT
>M00285:128:000000000-BF978:1:2102:20540:19833_1:N:0:46
AAGCCTACAATGGAGTACCTTGTTAGAGACCTTGCTAAAGTCCATGTGGATAATGTCTACCACATTTCCCTCATGTCTTC
TTGGTCACCATTTCAAAAAAAAAAACTCATCCAAATTCAGGAGACACAATTTCCCCTGCATAAATCCATGTATACTGTCC
CTAATCAGTCCTTACCTTTCCAAATGCAACTTGCTCCTGTACCTCAAAAACCCCTCATCAAACTTTTCTAACACTCATAC
TTATCCCACCCAGCATTTTCTTTGCCGCCGCTTTCAAATAAAGCTAAGTCACTTAGCCCC
>M00285:128:000000000-BF978:1:2102:23796:19833_1:N:0:46
AAATTTCTTCTGTTTTCTTCTTCGTTCTTGCGATCCAGACAGCAGTCTCTGTTCTGACCGGCCAGTCACCTTAGCCAAGA
CACTGCGTACTGTCTTGGGTGGCGGGCGTGGCATTGTTCTGAAGGAGAGTGAGCTGTCCCCAATAAGGGAAGGATACACT
GTCTTTATTAGTCATGTG
>M00285:128:000000000-BF978:1:2102:14031:19835_1:N:0:46
CGTAAACATGTCACCACTTCACAGCATGAATCGTTGGTGGTCCAGTGTGCTGTGCCAGCTCACCGACCAAACAGAGTTTT
GAACTCGGTAACACTAAATTCATTAAATTTGCACCTACCTATCATCCCTGAAATCATTCTTATTTTGAACTGTTTCCTTT
CCAGTATATTTCAATATTTTTTCTCTATTTTATTTTCTTTTTATTGCATTTTGAATCATGCTGACAATGACTCTGTTCAA
TTAGCTCT
>M00285:128:000000000-BF978:1:2102:24234:19839_1:N:0:46
ATTCCACAGATTTACCACCCTTTGTGAGAAGAAGTTTCTCCTCACTTCTGTCCTAAATGGCATACCCTTAATTCTAAGCT
CATGCCCTCTGGTCCTGGATTTCCCCAACATCTGGAACATATTTCCTACCTCTATCCTGTCCAAACCTTTAATAATCCTA
CAAGTCTCAATCAGATCCCCTCTTAATCTTCTCAATTCTAGCGTGTACAAACCCAGTCTCTCGACAGAGATCTCCTGAGG
TTACTTAGTAGATACCTGCTGCATAAAAATTTTGCCCAGTTGTAACCTTCAAAGCCATCT
>M00285:128:000000000-BF978:1:2102:18337:19841_1:N:0:46
CTGAAAGAGACATTCAGACTTTGAAACAGTAATTCAGCATTGCAAAATGAGAAGCATTTTTGGTTCATTTTCAAACAGAT
CATGTTCTTACCAATGTAAAGTAATACAAAATATCACAATTTTTAAATATCTTTGAGATTACAAACTACTATTAATTACA
TTGTA
>M00285:128:000000000-BF978:1:2102:20614:19841_1:N:0:46
TAGAGGGGGCTGCAAGTAAGGAGGTGGATAAAAGATAATTAACTGAGCCATCTCACTCTACCCTCTTAATAATTACTCTG
TACTGTTACTGTTTTTACCTGTACTACATCAATGCACTTTGTACTAACTAAATGTAACTGCACTGTGTAATGAATTGACC
TGTACGATTGGTTTGTAAGACAAGCTTTTCACTGTACCA
>M00285:128:000000000-BF978:1:2102:6432:19842_1:N:0:46
GGTGATGATCACATTATATTACTACGGAGCTCTCAAACGTCAAGCATTATTGATGGGTGCTTAAGCTAGGTACACATGTT
TATAAAGAAAAAATGGATGTAAATGCAAGCTAATTTACATTCATTCATTCTTTAACATGTCCTTGCTTTTATCTCTTTCA
GTTAGTTGATTCTTTTATCCTGAGCTGATTTGTTGATGGATCTCTTAAATAATCTGAATATTCCAATTACCAGAAAATGG
TAACCCTGATATTGGGAGCCTTCTGTACTTCA
>M00285:128:000000000-BF978:1:2102:16046:19842_1:N:0:46
GGTCAGTGCATGGTCTTAGTTGGGGTTGCACAGGTCCTAAAGTGAAGTTTGATCCATCCCCAAGTTGACCCAATGACTCG
CCTGTAAATGTTGGATAAGACTCTGTTGGGATTCTTCCTCCTGTTATATTTCCTTCTGTCGATTGCTGTCTGTGGTCACA
GAGGTAGAATGATCTATGACCAAGGACTTGGATAAGACAAACCATAAGATAGATAAGATCTTTATTAGTCACATGTACAT
CGAACCACACAGTGAAATGCATTTTTTGCGTAGTGTT
>M00285:128:000000000-BF978:1:2102:23830:19843_1:N:0:46
GGGTTGCTGTAGGGTATTCCCAGGAGTGCTCCATACTTGGATAATATCCTGGTTTCTGGAGCCTTAAGAGATGAATCCCT
GTGGAATCTCCAAGAAGTGGCATCCATTTAAGCTGAGACGGATAGTTAAAGAAGAGATGTGTGGAGTAAGTTTTTTTTTT
ACAGAGTGGTGGATGCTTGGAATACGTTGCCTGACAAGGTGGTGGAGGCAAACTCATTGGTGGCTTTAAAGAGGGGCTTG
GATCGGCACATGAATGAGAGGAAAATAGAGG
>M00285:128:000000000-BF978:1:2102:23430:19847_1:N:0:46
AGTAGAACTGTGCATCAATAGGGCACGTGTGGGAGGTGACTCTTTATCAGTGGATGGTTTAAATCATGAGCAGCCTGTAA
ATAAGAAAGAGGAGGGGGTCAAGGTTAAATCCTTGGGGAAATCCAGAGTAGATGATTCAGGATGGGACTAGAAGCCATTA
CTGGAGACATCTAGGTCTGATCATAAGATATATGAACAGAATTAGGCCATTCAGCCCATAGAGTTTCTTCTGCCATTCAA
TCATGGCTGATTTTTTTTTCAAGCCCATCTCCCTTCTTCCCCTCGTAACCCTTACCAATC
>M00285:128:000000000-BF978:1:2102:18624:19849_1:N:0:46
AAGAATAACGTTAGAAGCATATATATCATGACCTCAGGATAATCAAAGTACTTTACATTAATCATCTTTTCAATTCATGA
TACATGGCAGCCAGTTAGTGGACTCAAGATCCCCAATCAGCTATGTGGCAATGACCAAATAATTTGATTTAGTTATGTTT
ATTGAGAGATAAACATTGCCCAGGTCA
>M00285:128:000000000-BF978:1:2102:12531:19852_1:N:0:46
ACCCAAAACATTAACTCGTTCTCTCTCCACAGATGCTGCCTGACCCACTGAGTGTTTCCAGCATTATCTGTTTATATTAT
GTGTTACTGTATAATGGAGATTTAATCTTTGCAATATATATTACAAATTTTAAAGATATTTATGATGTTTGTTATAGATC
ATTCACAAAGGTTATTTCCTCCTTCACTGAGATAAATGTGATAGAATGTCTTGAGGTCAACTTAAAAATAAGATTGAAAC
AGGACTAGGTTATTCACTTCACCCATCTCAGGCACAAGGACCTCCACAGAAATTCTTCCT
>M00285:128:000000000-BF978:1:2102:8013:19852_1:N:0:46
CTGGATGAGTCTAATTCTGTCCGCTCACCTCAGGTTTGGCCGGGCCGCTCTGGACCTCCAGGGGTGGGCTGCTGGGGCCC
CCCAATCTGGAAAATCCTACCTGAACCCTAACTGGATGAGTCTTTTTGTGAAAGCTCACCTCAGGTTTGGCTGGTCCACT
CTGTTCCTTCAAGTGTGTGCTGCCGGGCCCCTCCCTTCTGGAAGATTCTGTTAGTGTTGCTAATGGCCCCACTTGCTGCT
ACCTCATGTTGTTTGCTTGCTTGGGTGGGGGGCACTAGGGGGGTTTGTGACTCTAACTTT
>M00285:128:000000000-BF978:1:2102:13237:19853_1:N:0:46
TGCTTGGGAGGTGACACAATATGTTTAAGTAGATGGTGTCAATGCAGAGGAGAGGGAGGGATTGCAGGGTGATCTTGGGT
AATTAGCAGTTTTAGGTATGAAGTATTTAAAAACAGGCAGCTTTGGTGATGGAAGAAATTAAAGGAAGGCCTCAAACTTG
CTCCATTATACAATAGTCACTGAACCTCAACGT
>M00285:128:000000000-BF978:1:2102:11306:19853_1:N:0:46
ACTTGTAGATGGAGTTGGAGCAGAATCTGGCCACACAGTCATGAGTGTATAGGGAGTAGACTAGAGGGTTGAGGATGCAG
CCTTGTGAGGCACCAGTGTTGAGAATAATTGTGCCAGAGGTATTGCTGCCTATCCTCCCTGATTTGCAGTCTGTTTGTTA
GAAAGTCACGAATCCAGTTACAGAGGGAGGTGCTGAGTCCTAGGTCTTGGAGTTTGGTGACAAGCTTGCTTGGAATTATT
GTTCTGAAGGCAGAGTTGTAGTCAATAAACAATAGTCTAACATATGTGCCTTTACTGTTC
>M00285:128:000000000-BF978:1:2102:11240:19853_1:N:0:46
CTGGCAAAAGGAGCATCTACTTATAGTTAAGTCCACATCTGCACAGTGGGAAGCATTCAGAGGAGAAATGACAGGAGTTC
AAGGCCAACGTGTTCCTGTAAGGGTACCAAGTCAAGGCTAAGAAGTATAAGGAACCACAGATATCGAGTGGTGAATAAAG
AGAAAAAAGGAAGCATATGACAGGTATGAGAGCCAACAGAGACCTGTCAAGAATATAGAAGCATAGGGAGGCGCTTAAGA
AGGAAATTAGGAAGGCAAAGAGGTGCCATGAGAAATCATTGGCAGACTGGATTAAGGTA
>M00285:128:000000000-BF978:1:2102:18652:19853_1:N:0:46
ACCAGCTTACTAAAAACCCGCGAAGCCAAGTCCATAGTGGTACTGGTTTATTATTGTCATTTGTACCGAGCTACAGTGAA
AAACTTGTCTTGCATACTGTTCGTACAGATCATTTCACTACACAGTGCAGATA
>M00285:128:000000000-BF978:1:2102:6403:19854_1:N:0:46
AATGCAATACTCCAAGTGCAGTCTCATCAACTCCAACTGCAACATGACCTCCTAACTTTTATACTCAGTGCCCTGACTTA
TGAAGCCCAGCATGCCAAAAGCCGCCTTCACCAACCTGTCTACCTGTGACTCCACTTTCAGTGAACCAGGTACTTG
>M00285:128:000000000-BF978:1:2102:26236:19855_1:N:0:46
GATCTACACTCTTTCCCTACACGACGCCCTTCCGTCCGCGATACCACCTTTCCCGTCTTCAGCCTCATCCAAACTAACAC
GGGACCCGTCCCTACTTGTGCCACTTCAAAAACGCATAGCTTAAACTAGGCAAATGAAACACTAACAAAAAGTGAATGGC
GACCATGCGTGATCTTGCAAAGCACAGGAGACATTAGAACTGGCAATGGGAGATGCCAGGGGATCGGACGGGATCACGTC
AGAGCTATAGCAACAAGAGCGGACGACGTAAGACATGGTATGGCGGAAACATAATACGG
>M00285:128:000000000-BF978:1:2102:4598:19856_1:N:0:46
TCAAGCTCTATCTTCTCCTGGAAGATAGAAGAAATATGTGGAGTATTTGGATTTCCAGAAGTCATTTGACAAAGCATGTG
TTGCCACACAGTGCTGGGTGTAATATGTTGTCAAGGATAGAGGGGTAGCCAACTATCAGAAATCAGGCAAGATAAATTGG
TCATCTTTGGATTGGCAGCTACTAACTAGCAGGATGCCACAAGGCTCACTGCTGGTGCCTCAACCATTTACAATTTTCAT
TGATAACTTGGATGAAGGGACTAAGTGTGTTGTGGCCAAATTTGCTTTGGTAGCAATGGT
>M00285:128:000000000-BF978:1:2102:24863:19856_1:N:0:46
GCAGTGGAGCCAATCAGCACTCAGTGCTGGCTAGGGTACAGAACCTCCCTCTTAGGCAGCCCCTGCACATTCACTCCATA
CCAAACACGGCACCATTTCATTACTATTTGAGTCCCAGCAGAGGTTTGCACTGGGTTTCAGGCACAGCATCGTGCATCCC
GAATAGACTTCGTTTTTAAAGCACAGGTAGAGTACGTACCTGTAAGTGTGTGGATTCCAGGACCAAGAGCACTACACATC
AGCACTCTATTGGGGTAGAGCTAAGGAGGGCACCAGTG
>M00285:128:000000000-BF978:1:2102:27905:19858_1:N:0:46
ATGAAGGCCATTACACCATACGTCTTCTTAACAACCCTATCCACCTGCGCAGCAACCTTGAGGTTATGGATGTGGCCCCC
AAGATCCCTCTGTTCCTCCTCTGCTAAGAGTCCTGCCATTAAATTTGTATTCTGCCTTCAAATTCTATCTTCCAAAGTGT
ATCACTTCACACTTTTCCTGGTTGAACTCTATTTGTCATTCCTCAGCT
>M00285:128:000000000-BF978:1:2102:21231:19859_1:N:0:46
TCACGGTTCTCCAGTTGTCCCGGGCTGCGCCAATTGCCCGGCGCTTAATGAATTGTCCCGGTTGAAGGGTTGCTGTGCAA
ACCGACTTTTCACCGTTGGCCAGTTGTCCCGCGCTTCGCCAATTGCCCGGGGTCCGTGAATTGTTCCGGTTTCAGAGTTG
CTGCGGTTATCGAATTGTCGTGAGGTGAATGAATTGTCCCGGTTATCGAGTTCTCCCGCCGGTAACGAGTTGTCTCGGTT
TGTGACCCAACCACGCCCAACGCCCAACCCCCCCCAAAAACCACACCCTCCCACCCCCTC
>M00285:128:000000000-BF978:1:2102:14912:19859_1:N:0:46
TGTTATATCCTAGCCTTATGGATCCAAACACTAGCAATACATTAAATTTTGATTATTTTTAGACTGGACTACTACATTTA
AGTGATATCTGAATGCTTATACTTAAATCCCTTTGGACCTCAAATGTTCCTAATTTTTCACCATTTATTCTGAATCCATC
CTATTTTTCAGTCCACGTTTAAATAAACTGGAATCATTTAATTAGTCACTGCATCAGTTATTTAAGGAAGCTGTGGGCAT
GCTATGTTGGCGCTGGAAGAGTTGTGACACTTG
>M00285:128:000000000-BF978:1:2102:25705:19864_1:N:0:46
AGAAGTGTTCTTGGGTCCATGAACTGTAGGGAAAATAGTGTAAAGGGTTATATTGTTGGCGAAATGGGCTGAAAAAAGGC
CATAAGATATAGGAGCAGAATTAAGCCATTTGACCCTTCGAGTCTGCTCCGTCATTTGATCATGGCTGATTTTATTTTTT
CCCTCTCAACCCCATCCTCCTGGCTTCTCCCCATAACCTTTGACATCCTTACTAATCAAGAACCAATCAACCTCCGCTTT
AAATATACTCTGACTTGGCCTCTACAGTCATCTGTGGCAATGAATTCCACAGATTCACCC
>M00285:128:000000000-BF978:1:2102:6290:19866_1:N:0:46
TGATCTTACTGAAGCCTTTTACAATTTCAATCAAGAGGGACTGTGGCACACCATTCCCAAAGTTATCTACCTGCAGAAAT
TCATCAGCATCTCACGTCTGCTACCTGGTGGCATACAAGTTGTGATCTGAAGCAGTTGGTGCACAACAGACCACCTCAGT
GAGGTGGCATCATCACC
>M00285:128:000000000-BF978:1:2102:8049:19866_1:N:0:46
AGCTGGGACCTTTTTCTTTGGGAGATTTGATAGGAGAATGTAAAATAATGAGGGGTCTGGAGTGAGTAGATAATGGGAGG
TCATTTCCCACTGGTAACAGGATTGAGGACAAGAGACCATAAGCACAAGACAAAGGTGAAAAGAATTAATGATGAAAACA
TAGATCGGGCACACGTCTGAACTCCAGTCACTCCGCGAAATCTCGTATGCCGTCTTCTGCTTGAAAAAAAAAACAAAAAT
AAATCTTTATAATAGCATTTTATGTAGTATGAGATCTCTTATTCATATGAAAAAGAAAGG
>M00285:128:000000000-BF978:1:2102:17286:19867_1:N:0:46
ACTCCCTGACACGTGAGAAATGTTTGCTCAGGTTTCCGCACATTCTGTCAACCAGGTCTGACCACCGTCCCCGAAAACCC
GACAGACATGGTTACAAATCCCCCTTGTGGTCCATTGTTGGACCCAAAATCACTCCCTCCTTCCACCCGACCCGTGGGAC
GGAGCACTTTGCAAGGGCAGAGATGAACG
>M00285:128:000000000-BF978:1:2102:17820:19869_1:N:0:46
ATTGGTCCCTCCTTTTGAGGAAGATCAGGTTGATCAGTATTTCCAACAGTTTGAAAAGGTGGCTATGAGTTCACACTGGT
CAAAGGAAAGATGGGCTCTTACGTTACAAAGTTACGTTACAAGGTAAGGTGCAAGAAGCTTATTCTGCTTTGTGTGTGGA
GGATGCAGCTGATTCCACAAAGATAAAGAAAGCGAAATTGAAGGCCTACGAGTTGGTACCAGAAGCGAACCGACAAACAT
TTAAAACCTCCAAGAAATTGGCAGTCCAGACGAAAAGGGAATTTGCCAATCCAAAAAGA
>M00285:128:000000000-BF978:1:2102:15497:19871_1:N:0:46
GCCGATCCACATTAATTCTATTTTCCAGCACTTGGCCTATAACCCACTATGCCTAGGTGATTCAACTGTTGGTCTAGATA
CTTTGGAAATGCTGTCAGTGACTCTCCTTCCACCACACTCTGTGTATTCCAGGTGTTCACCACTCTCTGCTGCAAAAGAT
CCTTCTCAGATCCTCCCTAAAT
>M00285:128:000000000-BF978:1:2102:12223:19873_1:N:0:46
CCCCAAGATATAGAAGCCTAGAAAGGATCAATCTTAGGGCTTAGAGATCATCCGGTGTTGATCACAGATGAGCATCCACT
AATCATTATATGATTGCAGAAACCAAGTGAAGTTGGTGATGGCAGTCTCTGTAGTGAGATTGTGGTACAGCCAATGGGGG
ACTCCATTTCCTCAGTCCCTCACTTTAAGCCTACCAATCGATACCTCCAAAGCTCAGAATGCTCCAAATTAAAAGAGGTT
TCCATAGCATCTTGATGCCCATTTGATTTTTTAGGAATTTTGTTTGATGTCATCTGTTAT
>M00285:128:000000000-BF978:1:2102:21207:19873_1:N:0:46
TGACCCCTCCTGCTTTTCTCCACAGATGCTGCCTGGCCTGTTGAGTTCCTCCAGCCTCATCGTGTTTTTCATCATGTCCA
ACTTTACTGACCTTCTCTTACCTCATCTATTCAACATGGCTTCCAACTTCCCTAAATTCTTGCACCATGGCTCAGCAGCG
TAAAGCAAAATTTGCAGATACTGTAAGTCTGAACTTAAAATAAAAAGTACTGGAAATAGTCAGGCAGCATCTGCGGAGAG
GGAATCAGAGCCAATCTTTCAGGTTTGATGATGACCTGAAGGGTTTGAAAGGTCTTTACT
>M00285:128:000000000-BF978:1:2102:26869:19879_1:N:0:46
AAGTGTAGCTATTACCCCCGAAAAGTTAATCGCTGCTACAGCAAACAGATTTCCTATTTGCCTAAAACATCGTTTTATAA
GCTAAAACCATTGATTTCCCACTCTCTACACAAAACGCACGGAATATCAACAGGGCAACAGTTGCAGTGTATGTATTTCA
TGCTGC
>M00285:128:000000000-BF978:1:2102:19258:19880_1:N:0:46
TCCCTTTTAACTAACTTGTTTGTATTTTTACCAAATATATTGTTCGTTAGTGAGTCCATGTCTCTGAAGACACTCTGGGA
GGAAGCGTCTCACTGGTGGGCAAGACTTTGCCTCCTGTTCCAAGGTCCCGTACCCATCTAGAGTGGCCACATGGTGCCAG
AGCGATACCTCCAGAAATGTAACTTCTGGGGCACAAATTGTATAAGTATCACGGCAGGGAAATGCTGGAGAAAATACTTA
AAGGTAGTTTTATGGCACGCTGTGGACATTGGGAAAGTGTTTGAGCAGGTTGCAGTCATT
>M00285:128:000000000-BF978:1:2102:26785:19880_1:N:0:46
GATCTACACTCTTTCCCTACACGACGCCCTTCCCACCTCAACAACACGTTTTCCCTCCACTGCCCCATCCAAACCGAGCT
AAACACTTTCCCAACACCTCAGTCGACCGCACGCAAAGGGATACTGGTCATAACTCACTACAATCAATACGACCATTGGC
GGTAGAACTTAGTGAGCTCGATAGCGGACACAAGACGAAGGTCTCTGAACCAGAGCAGCAAGAGTGTGTTTAACCAGGCA
GGCAGACGCAGGATGCGAAGCACGTAGAATTCGACATTATCTTCGACCGTCTACACCAGT
>M00285:128:000000000-BF978:1:2102:13750:19883_1:N:0:46
AATGTTAAAGAATAATCAGTATTAATGAAAAGGGAAAGATAAAATTTAAGTTTTAAACACATCCTTTAACAGCAGTACCA
TTATTTCTCAGCCAAATACAACATTATTTTATATTAAAATATACATTGCTTATCTTAATTTACAGATCTTGCGACACCAA
TGATAAAAATATAAATAATTTTGCTTTTAAATATCAATGTATTCAATTTTTAGGTTGCTGTGGGAAGGAATGAAGGGCAC
TCGCATCAAGGACAGAATCGCGGTTGATGAGGTCTTTGAAAAGCTCTTTCCACTGTGTTG
>M00285:128:000000000-BF978:1:2102:14008:19884_1:N:0:46
GCTGGCCTTGCAAATATTGCCCATGTTTCCTGATGGATTAGAAAATATGTGAATTTACTTTCTTATAAGCTAAATTTAAT
TCAATCTATTCTGAATCAGTGCAATATTATCTTTGTTTGTCATTTTTGTACCAGTCCCATGAGCAGAGACTGATCACCAA
TTGTGATGGACTTGTTTATGTAGAAGTTGAGCCAAAATCTTTGAATCTTATATGA
>M00285:128:000000000-BF978:1:2102:17746:19885_1:N:0:46
TAGCTACTCCATTAGCTTTTTGTATAAAGTGGAAAATGAATGCATTTAGCTAATGATAAGCTGTTTTAGCCAAAAAGGAC
ATCTGTTGCTTGTCAGCGATTATCATTTCTGGGGTAAGAGGATCAGTGAAAAAACTGTTAACAAACCACTCAGCACCATT
AAATACATGCACTACACTTTTCTCCAATAGTTGCACCATGCAATTTGTGTAGAAAGTGGAAAATCAATGGGTTTAGCTTA
ATAACGCTGTTTTGGCCAAAATTGAGACATCTGTCACTAAAGCAGCGATTAAATTTTCTG
>M00285:128:000000000-BF978:1:2102:24530:19886_1:N:0:46
CCTTTGCAAAGATCTACCTTTGCAGATTGATTATGAGAAATACCTCTCTATAAGAAGCCCCTTCTTGTCCTTTACAGAGG
TGACCTCTGCTACCCATGGCCAGTATGATGTTGCTGGATTCCTTTTCCTCTGATTCTTCCCTCTCTCCAAAGGTCTTCAA
ACTTGTATTGGTA
>M00285:128:000000000-BF978:1:2102:12025:19887_1:N:0:46
GCCAATTTTGGATCCTCCTTTCAATGTGCCTCCTCTGCTAAAGGAAATTTGTTCTATCTAGCCTCCCCTCAACTACCTCT
GTTCCACTGAAAACAACAGCAGCTTATCCAGACTTTCCTCCTCACTAAAGTTTTCCAATTGTGGCATCATCCTCCACATT
CTCCGTTATACCCTCTCCATTGCGATCACGTCTGTTGACATGTGACCAGAACAGTCTCAGGCTGTGGGCTAACTAACATG
GTACACTAGCACACCTCACTGCCGCTATTATCAGTGCTTCAGCTGATAAGGGAAAGCATC
>M00285:128:000000000-BF978:1:2102:14139:19890_1:N:0:46
AATACATTGATGGCATCTACAGGAGGTACTGCCTCAAAAAGGCAATATCCATCATCAAAGATCCCCACCATCGGGCAGTG
CCATCTTCTCGCAGACGCAATCGGGCAGAATATACAGAAGCCTGAAGTCCCACACCACCAGGTTCAAGAACAGCTGCTTC
CCTTCAACCATTCAGGTCTTGAACCAACAGGCACAAACCTAAAC
>M00285:128:000000000-BF978:1:2102:19028:19890_1:N:0:46
AAAGTTAATAGCTGGTGTAGCAACAGATTTCATATTTGCCTATTACAAAATTTTGAGAGCTAAATCCATCGATTTGCCAC
TTTCCACACTAAACACATTGAGTAACTATTGGACAACCATTGTAGAGTA
>M00285:128:000000000-BF978:1:2102:21713:19893_1:N:0:46
TTTGCGTGCTTTCACATGTGGCCATGATATTCTATTTATTCTGTAAAATTCTCAAAGTTCCAGTTTGTTTTTTATAGTTG
ATCATGGGAATACCCCAGTATCCTGCTCAGCACTGCTCCAGAGAGTGCTGAGTTGCCATGGCAATCTTGATGTACCCTCC
TGT
>M00285:128:000000000-BF978:1:2102:7740:19896_1:N:0:46
TCCCTACTCCCTTTCTTAAGCAAAAGGACAACTGGCATTACTCCTGTGGCCAGTGAGAACGCAACTATCATCACCAAAGG
TGCAGCAATCTCTTCCTTCGCTTCCTGTAATAACCTTGGATATATCCAATTTGGCCTCAGTGACTTACCTATCCTAATGT
TT
>M00285:128:000000000-BF978:1:2102:14106:19897_1:N:0:46
GCCTCCCATGCTCCAGAGAAAATAATCCAAGTTTGTCCAACCTTTCCTTATAGCTCCTACCCTTTAATCCAGGCAGCATC
CTGGTAAACATCTTCTGCACCCTTTCCACAGTCTCCACATCCTTCCTATAATGGGAAGACCAATGAAGGCAAGCATGCCA
TTCACCTTCTTTACCAGCTTAACCACCTGCACAGCCACTTTC
>M00285:128:000000000-BF978:1:2102:6019:19899_1:N:0:46
GAAGTTAAAACCAATTTTGTTGCATTTTTCCCATCTACCATGAACAGGATTACCTGAATATCTAAGAATGAAAGACAAAT
TCAGTACTTAAAATATTAACAGTTTTCAAAAATCAAACTTAAATTCTACTCACAAAAGGAAAGGGCTGAATGGAGCTAAC
CTACAGTTAATGATTCCCCTGGGAACAACCAACTAGAAGCTGTTTTGGTCCCAACACACTTTGGACTTTCAAGCAAGCTC
AAACAAAGTCGTAAGTCCACAAAAGAAAGCCAAGTATAAACAACTTACTAATTTCTTTCT
>M00285:128:000000000-BF978:1:2102:19206:19904_1:N:0:46
GATCTACACTCTTTCCCTACACGACGCTCTTCCGATCTGGTCTACACTCTTTCCCTACACGACTCTCTTCCGATCTAGAC
TACACTCTTTCCCCACACTGCTATCTACATACCAGCTAATCACACACACCATATAACCAACCACTCATCCCCACACCACT
ACTTCTACCCACCGACATCCACATAATACCAAAACTCATCACATTGTCATGCACTCAATCCCACTCTAGATCAACTCAGC
TCGAGCTGCAGTCTGACTACTTTTCAGCAGCAATCGAAACAAACTACCGTGAAGAACAGT
>M00285:128:000000000-BF978:1:2102:18531:19906_1:N:0:46
TGAGGAGGTCACCAAGAAAGTAGATGAAGGGAAGGCTGTGGATGTTGTCTACATGGACTTTAGTAAGGCCTTTGATAAGG
TCCCACATGGGAGATTAGTTCAGAAGGTTCAGACAATGGGTCTCCATGGAAAGGTCTTAAACTGGATTCGAAATTGGGTG
AGTGGGAGAAGACAGAGAGTGGTTGTGGATGGTTGTTTCTCAGACTGGAGGCCTGTGACTAGT
>M00285:128:000000000-BF978:1:2102:15876:19907_1:N:0:46
CTGGAAGGAGCTGGGTGATGTGTCTTATTTGAGCCAAGGGAGGCTAGTTGATGACTTTTCTTATTAGGTTTTCCTTTGTG
AGCTTACATTTTATTTTTCTCCCAACTCAGTTTTGAACAATATCTCATCCATTCACTCTTAAATGAAATTCCTTGTGCAA
TTTATTGTCACCAAAGTAGAAATTTGTTCCTGCTCACAGATACCAAATGGACGTAGAGCATCAGTTATTTGTATTCCTCT
TCCAGCCACCCTCTCCCCACTCACCCCTCTCGCCCATTCTCCATTGAAG
>M00285:128:000000000-BF978:1:2102:11899:19908_1:N:0:46
TTCCAGTCATTAGCATTTACAAGATGCTCTAGTGATCTGATCTGAAAACACCACTGGACTGTAATGCAGGCTGACAACAC
CGGCCCTACCTCAGCACCACCTCTCTGGAGCCATGCACTGAACTGTTCTCTCACATCGCACATACCACTCCCAGTTTTGC
CTGGAGAAGATGTCTTCTAATTACATTTTGGTTCTCTGCAGCTGT
>M00285:128:000000000-BF978:1:2102:15953:19908_1:N:0:46
AGCTATTTATGTTTAAGTTGGCAGATCACTTTAAATTTGTGCTGTGAGCCAGTTTGTCCAGCAGTCACACTCATGTTAGC
TGGCAGCTCTGGACCAATGCCTGGGAGCTTAAAATGTTAAAGGAAATGGTCTGCTCTTACTAAATTGTTTGCAGTGAGAT
CAATGCACAGCCTGTTGGCTTTTGTTGCAGTTCATTGTTCTCGACAAAGATTGTTTCCAGGAATGAAAAATTGTACTTGA
TAAATGTTAGCTTGTGAAACTGAACCTATATTGTGCATTGTTTCTTTAAATTACCAAGC
>M00285:128:000000000-BF978:1:2102:24824:19908_1:N:0:46
CAACAATAAACTTGACCACAGAACGTTAAGTATCTTCAAGTCTAACCTTTAATGTGGCAAGATGCCCCAGATCTCTGGCT
CTGGAGGGATGTCGTTGACCAGTTAGAGAAGTTGCCAGAGGAGTGGCAAATGGATTTCGATACAAATAAGTGTGATGTGA
TACATTTTGGAAAGTCAAACCAACATAAGACTTGTACTAGGAATGGCAGGGCACCAGGCAGTGAAATGGAACACAGG
>M00285:128:000000000-BF978:1:2102:11507:19909_1:N:0:46
TGTCAACTTTGAGATACCTCTCAGTAAAGAAAAATCAGTGTGATATATTTGTGTGTAAATATATAAATGATCCTGTGATG
TGTGATGCTATAGGTGACATAAACACAATGTGGTGGCTGTTTTCAATAGAGAGGTAATGCACATTCCAACACTTCTGGGT
TCCTGAAGATTACTTCATGTCATTGTCACCAGCTCTGCAATAGTGTCGATGGACCATCTCTTGATGCATCCACAGTGAGA
ACAGGCTCCAGTAATTTATCCCAGGAAGCAGTACAGGCACTTGAGAGCAGCCCAAACTGT
>M00285:128:000000000-BF978:1:2102:18251:19909_1:N:0:46
NNNNNNNNNNNNNNNNNNNNNNNNNNNNNNNNNNN
>M00285:128:000000000-BF978:1:2102:26297:19910_1:N:0:46
ATCTTGTGTCTCTTATAATATCTATAATTTCCACTTAGAATAGCACCTGAATCTCGCGCTGTAGAAAATATTACATGTCC
AAATGTGGAAGGACCTGTAAATGTAATTATATTAGTGATATATATGCAATACATTCCATTGTTGCTAATAGTTTGCTAAA
ATTATTATGCTGTTGATTTTCCAATAAGGTAATTTCTGTTGTCAGTTAACTCTTGTTCCCCTCCTACAGGCTTGTGTAAC
ATTGTTCTTGTGTTTGTTTTGTAATT
>M00285:128:000000000-BF978:1:2102:13190:19910_1:N:0:46
AACATGCATTCTCTTTCACACACACACACACACATTCTCACACATTCAAACACATTCACACACACATTCTCTCTCTCATA
CACACATTCTCTCTCTCTCTCACACACACACGCGTGCGCGCGCGTGTGCGAGCAGGTGATATACAGATGACCTACTTCCA
TATCTCTCTTATCTTTGCTCTCAAGCTCCCTGCAGGAGACAAAGAAG
>M00285:128:000000000-BF978:1:2102:6597:19912_1:N:0:46
ATTCCCTGTGAATGCCCTTCTTCACCCTCTTCCCTCTACAGCTATAATACTTTTCTAACTTGTACCACCTTGAGGATTGA
TTGTTTTAAAATCCTCACTGGTCTTCTCCTTCTACCAAACAAACCTCAGAGGACACAATTCTAAAATGGATGCAAAACCA
AAGATATCTGCGAGTACATCTGTGTGGTTGGTTGAAAGTAGCAGGATAAGTTGACAAAGTGGGAATAAAGGATAGAGGAT
TCATTATTTTTAGAGGCATAAAATACAAGAGCAAGGAGGTCATGGTGAATCCTTGCGAA
>M00285:128:000000000-BF978:1:2102:14233:19912_1:N:0:46
CATTTATCCACTTTATCCAGAATCGCACTCCTTAATAATCACAAAATTAATTGGACCTAGCCAGCTGAACCAGGAAAATA
ATCAGTAATTACTTATTAAGACATTGGCCATTCAGCCATCGAGTCCATGCCAATTCCTCTCT
>M00285:128:000000000-BF978:1:2102:11285:19912_1:N:0:46
GGTGAGGATGAGGTCAAGTAAGTTTGTGTCCCTTGTTGCTTCACTCACAAGTAAGTCTGTGCCCCTTGTTGCTTCACTCA
CTACCTGCCTCAGACCCAGTCTGGAACTAAGTCCTTTAGGTCCCAGCCTGTCACACGAGATCATGGAAAACACAAATGCA
GAACCCCGGTTCA
>M00285:128:000000000-BF978:1:2102:12218:19912_1:N:0:46
CTGAGGAAAGCTAGAAGGGGACATGAAAAGATGTTGGCTCGTAGGGTTAAGGAAAATCCCAAGGCTTTTTTCTCTTATGT
GAAGGGCAGAAGGATGACTAGGGTAAAGGTAGGTCCTATTAAGGACAAAGGTGGGAGGATGTGTCTGGAGGCGGCAGAGG
TAGGGGAGGTACTAAATGAATACTTCTCCTCTGTATTCACCAAGGAGAGGGGCCTTGATGATGTGACGGTAAATGCTGAC
A
>M00285:128:000000000-BF978:1:2102:24196:19913_1:N:0:46
TAATTTATGTTTAATTTATTTTGTTTTTGTAAATCCTGCTTATATGATACTATGTGCCTGTGATGCTGCTACAAGCAAAT
TTTTCATTGCAGCTGTGCAAACATGTACATACTCTACGCAAAAGATGCATTTCACTGTGTGTTTCAATGTACATGTGACT
AATAAAGATGTCTTGTCTTGTAAACTTGGCTTTGACTTTGTTTTTACTTTAGGTGGTTTTAAGTTTTACTTTTAATTGTA
AATAATTAAAAATAT
>M00285:128:000000000-BF978:1:2102:6911:19915_1:N:0:46
TTTTTCTAAAACAGGACAGCACCAAAACATATCTGTCATGGAAACTACATTCCATTTACATCCGTCACATATAGGATGTT
TTGGTGATATAAACGGGCTAGCTTATCCATTGACATATGGGTACTGTGAACTACCTTAAACTGTATCAAAGAGTGTCTGG
CACATTAAAGATGGATTGACTAAATGAAGGAGTTTCCTCCATGTCTCTGTAGGTAAAGGCGTCTGGAGTTCACTTTTCCA
TTCATTCTTAATATTGTCTGTGTTCATGGACGTATTTTAATCAATAAATCAGAAATTATT
>M00285:128:000000000-BF978:1:2102:9187:19915_1:N:0:46
TGAGTGTGGGTCTTCAGAATAAGAAAGAGTAGCAGGTATGGGTCAAACTGTCCCTTAAGGCTCCCAAGCTGATGTTATTT
TGGCCACCAGCCCTGCCTGACCCCCACAACCCTGAATCCATTGCCCAAAGATCTGCCCGTCACTACCTTTAATCTTTACA
GTCAGTCAACTTCCCCAGAATAGTCACATCCACCTTACAAAGTGGAGAGCTTCTCTGAAGTACAACTCCAATCATAATTT
AACTTCTTTTCTCTACTGGATTGGAGTGTTTGAATTTATTCTTATTTGTGCTCAGGTCTC
>M00285:128:000000000-BF978:1:2102:20956:19918_1:N:0:46
TCTCCCAGCCTGCGACTATCCATAGAAAACAACCCACATTTGTCCAACCTCTCATTATAGCTACTACACTTTAATCCAGG
CAGCATTCTGGTGAACCTCCTCTGCACCCTCTCCAAAGCCTCCACATCCTTCCTGTAATGGGGCAGCCAGAACTGCACAC
AC
>M00285:128:000000000-BF978:1:2102:10985:19919_1:N:0:46
TTAGAGGCATTGTCAAAGAAGCCCTGATGGGTTACTGCAGTGCACACAGCAACCTCTGAGCAGTGGTGGTGGAGGGAGTG
AATGTTTAGCATGATGGATTGAACGTTAATCAAACACACTGTTTTAAACCAGATGTTGTAAAGCAAGTGAAGGGTATTCC
ATTATATCC
>M00285:128:000000000-BF978:1:2102:21937:19920_1:N:0:46
AGAAGGCGCTGTGCCGTGCCTGGAGGCCGGGATCGGTGCCAAGGTCCCCACCTTTGCCCACAGTTTCGCTAACACTTCTG
CTGGGGTCCCTGCTGGGTCCTGAGCCCCTAGTATGAATTCGCCTGGTACCGTGAGGGGGGAACCGTAGACCAGCTCAGCT
GAGGAAGTGCCCAAATCTTCCTTGGGGGCCGTACGGATGCCCAGCAGGACCCAGAGGAGCTCGTCTGTCCAGTTAGGTCC
CTGCATGTGAGCCATCAGGGC
>M00285:128:000000000-BF978:1:2102:12963:19920_1:N:0:46
CGCTTATTTTCCTATACTCTATTCTCTTGCACATACCAATCAATTCACCCTGGTTCTCTTGCCCTCACCTACACTAGAGA
CAATTTACAGTGGCCAACTAACCTAATGACCAGCATGTTTTTGGGATGTGGGAGGAAGCCCTTGTCTCTGGAAGAATGTG
CACATTTTGTACAGAGAGCAGCAGAGCCCCAG
>M00285:128:000000000-BF978:1:2102:25248:19921_1:N:0:46
CAAGAGATATTAATCTATTTGGTTAAGGGAATGAAATATACCAGCCTTGTCCATTTTGACATATTTGAAATTTAAGATCC
ATGGCAAAGCTGGAGACTTACAACTGCCAATGTGATAACTTAGCAAGCTACTTACCTCAAAGACAATTTAAATTTGGACA
ATCAACACTGGCTTTTTCAGTGATGCT
>M00285:128:000000000-BF978:1:2102:24872:19921_1:N:0:46
AAATAACGCGCCGGGCAGCTCACTGTTTACAGCAGCGGTGAGCTCCCTGGCTCCGGGGCGAGGCGCTTGTCCCAGGGAAA
GGCGCAGCAGCGGCGGTTTCTCCTCCAGTTCTGTTTCTAATCATCCACGTTACAGGAAAGCGGCCTGACAGGAGGGAAAA
CAAACACACACAGCTCACTTCTCACCCCGAGCCTGCGTGGCTGCCGGCGGGCT
>M00285:128:000000000-BF978:1:2102:25565:19922_1:N:0:46
ATCCGATAATACGTAAAATAAGAATAAAAAGTTAGTATATTAGTACACAATGGAATGTTAGAATCTTAAACTATAACCCC
AAAACTACTCGTCGTGTGTGCGTGTCGAACTCCTAAACTCCAAGTCCAGGAATTAGTTCTTAAAGTTCAGTTCAATAAGC
CGTAAAATGACACGAATAAAGGCTTCTTCATGAGCACTGTCCACCGAAGACAAAACATAGATATAGATAGAGATTAGAGA
GGAATCACGAAATCCGAATGTTCCACTCGAAACTCAAATGACACTTCAGGGCTTACTC
>M00285:128:000000000-BF978:1:2102:11670:19924_1:N:0:46
ACATTGGTTTTCTCAATAAAACTGCCCAAATATAAGCAGTGAAGAATGCAGCAATCGACCATCTCTCCAGTACACCTCAG
TGTCGCACATTGCCGCGGGGAAGACATGAAAGAGATTTTGCTGTCTGTTCTACGGTATTGCT
>M00285:128:000000000-BF978:1:2102:24240:19925_1:N:0:46
GGACTTTATTCTCTAGAGCGCAGGAAAATGAGGGGAGATCTTATAGAGGTATACAAAATTATGAGCGGTATAGATAGGAT
GAATGCATGCAGGCTTTTCCCCTCTGGTTGGGTGAGGCTAGAACTAGAGGTCATAGGTTTAGGGT
>M00285:128:000000000-BF978:1:2102:7798:19930_1:N:0:46
TTGGTTGTATTTAAGGTTTTTTCAAGCGAATGAAGTTTTGTCTCTCTCTCCTTACCAGCTTGCTCAAGTTCAGCAATTAA
TTGTTTCTGTCTGGCGTTCTCTTCAATCAAAATATTCTGCTTCTGTTCGAAATCCCTCAAAATAGACTTCAATTCGGCAA
AGCTCTGATCAAACTTTCTCTCCAAATTCGAGATAGCTTCCAAAGTAGGCTGGTCTCCATTGCTTTTACCACCTTTACCA
TTAGCAGAGGCTTTAGATCTGGTACTCATTTTAACAGTTAAAAAAAAACTTACAACAGT
>M00285:128:000000000-BF978:1:2102:26416:19931_1:N:0:46
AATAACTTTGCTGGAGATGTACTACCAGCCTTCAAACAGTCCGTGGGAGATACAGGAGCAGATACATAGACAAATTACAG
AAATGTAAAAATAAGAGTAGTGCATGGTTTGAACTTCCCCAGTATGTACTGGGATTGCATTGGTGTGAAAGGATTGGAGG
GGACAAGAATTTTTAAAGTGCAGCCAGGAGAGATTTTTGAGCCAGTACATAGATGGTCCTACTTGAGAAGGGTAATGTAG
CTGTGCAAATGGTTGAAATGTGAGTGGGAGAGAATTTTGGAAGTTGTGACCATAACTTT
>M00285:128:000000000-BF978:1:2102:21011:19932_1:N:0:46
CACTTAAACATGGTTAATAGAAACAGACACTGGCAAGCAAATACAGCCAGACCTTGAATGCATTTAACTCTACCAGATTT
CTCCACCCAGATTTGCTACTTCCCTCATGAAACACCTTGGGATGTTTAACCACATTCATGGTGTCATATGAAAGCAGAGT
TGTTGTTGAGGAGGTTTGTCAAAATTCTGTCTTGATCGCAAAATGAATCAGATGAAGACCAAGCATTTGCCAGTTCTATT
TTCTGTGCATCTGCTCTGACCTGGGTTCATGGAGGGAAAGTTCAGCCAATTGCAATGG
>M00285:128:000000000-BF978:1:2102:18762:19933_1:N:0:46
AACTCCATGATTCTGACTTGAGGATGGGGGAATGTCCACCCAGACTGGCTTGGAAGCACCACCACAGATTGAACTCGTGC
TGTTGATCATCTTCTGTGATGATGAAGACTGCAGGAGGATGCATAGATAGATCGATCATTCATTGTACTTCTGAATGAAT
ATGGTTGCAAAGCATTCAGAGTCCTGAAAACCATAGCTGCCAGATTGTGTCTACAGCAGGTAGTAAGTGA
>M00285:128:000000000-BF978:1:2102:13620:19934_1:N:0:46
CGTGTCTCCACCTGGTAGTAGTCTGGGCTTGTGCAGCAGCAAGGTGAGGTTGCATGGCAGAAGTTGGGCCTTCTATTGCA
GGATCCAGACATTATGCAGTTTCTGCGTGCACCACCATAATTGCAATCTGACCCCAACCTGTTGATGCTCAGGATTCTGT
GAACCACATTTGATGCTGTGTAGTGACCTCATCAAAGCAAATGCCATCGTTAGCACAAGCAGGTTAGCTACGGTAGTGTA
ATGGTTAGCGTAGCACTTTACAGAACCAGCGACCCAGGTTCAATGCAAGCCACTGTCTGC
>M00285:128:000000000-BF978:1:2102:16162:19934_1:N:0:46
CTGCGTGGGTTTCCTCTGGGTGCTCCGGTTCCGTCCCATATTCCAAGGACGTACAGGTCAGGAAGTTGTGGACATGCGAT
GTTGGCGCTGGAAGTGTGGCAACACTTGCAGGCTGCACCCAGAACACTCTATGCAAAAGATGCCTTTCACTGTGTGTTTG
ATGTACAGGTGCCTAATAAAGATATCTTGTCTTATCTTAAGGTCACCCTTCCCCTTTGAATCTCTGGCACATTGCTTATC
AAAATGTCTGCTGCTTCCCTTCACCAAGCGCCTTTGGGAATATGATTGTGCAGGAAGAGG
>M00285:128:000000000-BF978:1:2102:27436:19935_1:N:0:46
CTTGTGTCTCCAATATTCCACCATAATCCTGATTTGTGTTTTGTATTTACTCAGTGGACTGTGATGAATAAAGAGATAAG
CCCTACACTACAGAATATCCAGCCTCTGATTTGCTCTTGGAAAAACATTAATTGTGCCTGATTTAGAACATTTTTGATCA
ATGGCCAACTGAAAGGCATTGATGATGCAAATGTCAACGTTGATGTAATTAAAAACCAAGGAGAAAAGTTAC
>M00285:128:000000000-BF978:1:2102:16436:19937_1:N:0:46
TCAGCACCCAGTCCCTCAGCACCCAGTCCCTCAGCACCCAGTCCGCATCAGCACGCAGTCCATCTACACCCAGACCCTTT
ACACAAAGACGTTATAGCCACATTCTCAACAGTTACCATCTCAGCGATAAACGTTTCAGTGAAATACGGTACACATAACT
AACTCTCACCAAACGAAACAGCCCCAAGAAATACATCCCAGTCAATACATATTAAATAGTTAGTACATCGAAGTAAAGCA
TAAGGTAGAGCATCAAAGTATTTAGCTTGTAAAACGCTGTTTATCACAAATATAAAACTG
>M00285:128:000000000-BF978:1:2102:22395:19937_1:N:0:46
ATTCACCTGGATCTGGAGGTGCATACAATTTCAACACTTTACTGCACACCAGTATGTCATTCATCACACCAACTCACTTT
GTAGGTGCACCCATCATGTATTTCTTTATACTCTCATCTATATGGTCATCACTGATATTCAACCTCAGCTATGCAACATC
ATGCTTGTCCATCATAGCCCCCATCAACAAATCTTCTCCTTTCTGCAGTTCAACAACCCATGGCCCTCCTTTGGTGTTTC
ATCCTCTCCTTGTGGAGAAGATAACATGGAACAGCAGGAAAAGGTGGATTACTGGACCTG
>M00285:128:000000000-BF978:1:2102:8344:19939_1:N:0:46
TAACCCTTGTGTAACTACTGGCATACATTTGTACTGCATGTATTTCGTGCTGCTGAGTCGTGTGGTAACAGTTATTCGAC
TGTATCTCTTACCACTAAAAAGTTCAGTTAACATATAGCAACAGATTTCCTATTTCTTTAAAACAGCGATTAGACGGCTA
AATCCATTGATTTACAACTTTCTACACTAAACCCGTGTTGTGAATACTGGAAAACAATTGTACTTTATGTATT
>M00285:128:000000000-BF978:1:2102:6148:19939_1:N:0:46
ATAAGCATTGACATAAGTAGGCGGAGTAACTTCCTTCCATTTAAGCAACACAGCCCTCCTGGCTATAAGAGAAATAGAGG
CCAAAATGTGTGGGTCAGAAGTCTCCAAAATTATATTAGTACAATTAAATCATCATATCACCTTAAACAAGTCCAAGCTG
TGGTTTGGTATCACATGTACAACTGTGGCTAGGCTAGGTATAATGGATTCCTAAAAGTGTTGCTCCTTTGCAAGTGCAAA
TATTTTTTAAAAGCAAAAAAATCTGCAGATACTAGTAATCTGAAATAGAACAAGAAAATG
>M00285:128:000000000-BF978:1:2102:9057:19941_1:N:0:46
GATCTTTGTTAGTCACATGTACATCGAAACACACAGAGAAAAACATCTTTTGCATCAAGTGTTCTGGGGGCAGCCCGCAA
GTGTCACCACGCTTCCAGCACCAACGTAGCATGCCCATAACTTCCTAACCTGTAGGTCTTTGGACAGTTACACCAATGTC
TTGTGTAACTGCAACATAATGTAG
>M00285:128:000000000-BF978:1:2102:25768:19942_1:N:0:46
GAGTCTAATTCTGTCCGCTCACCTCAGGTTTGGCCGGGCCGATCTGGACCTCCAGGGGTGGGCTGCTGGGGCCCCCCAAT
CTGGAAAATCCTACCTGAACCCTAACTGGATGAGTCTTTTTGTGAAAGCTCACCTCAGGATTGGCTGGTCCACTCTGTTC
CTTCAAGTGTGGGCTGCTGGGCCCCTCCCTTCTGGAAGATTCTGTTAGTGTTGCTAATTGCCCCACTTGCTGCTACCTCA
TGTTGTTTGCTTGCTTGGGTGGGGGGCACTAGGGGGGTTTGTGAATCTAACTTTGGACAT
>M00285:128:000000000-BF978:1:2102:13749:19945_1:N:0:46
TCTTCATTTCTCTCTTACACACTCTAAATTCCTCAAGAGATTCCCTCTTTTCCATTTGCTTTCCTTTATTCTTGATCAAA
CCTTCAATATCCTTTGTATCCAATATCCTTTCTGTAATCTCTCCATGTATGTATTCTCATATAAATCCTATACCCAGGTA
ACATTAAGATTTCTTCATTAGTCACATGTACATCTAAACACACAATGAAATGCATCTTTTGCGTAGAGTGTTCTGGGGGC
AGCCTGTAAGTGTCACCACGCTTCCTGTGCCAACATAGCACACCCACAACTTCCTAACCT
>M00285:128:000000000-BF978:1:2102:14333:19946_1:N:0:46
TAAAATTCCATAAATATTTGATAAGAGATTATCAGCAAAAACAAAATACGTATGGAATTAGAATCACAAAGTCATACAGC
ACAGAGACGGGCCTTTTGGCCCACAATGCTGCCTGTTGTCCCTATCTACACTAATCCCATTTACTCTGTCTTAACCTTCT
GTACCTTGGTGTTCAAGTACTTATTATTATTCAATGTCCCGAGGCATTTGCTGGGAAGTTGGAGGCAGAGAGTGGGGACA
AAGGTTTCGTTCTTGAATTTAGCTGGGGTGTCGGATTTGCATTGTATCTTTTGATTTGGG
>M00285:128:000000000-BF978:1:2102:10897:19946_1:N:0:46
AAAAGAGGCATGGTTGGGGGAGGGGATTATATAAAGTGGTGGAATTCAGTGTTCATGCCATTAGGCCACAAGGTTCCAAG
ATAGAAAATGGGGTGCTGTTCCTCCAATTGCGCTTAGAATTCTCCTGGCAGGAGAGGAGGCCAAAGACTGACATATCTCC
AATGGAGTGGGAGAGGGA
>M00285:128:000000000-BF978:1:2102:15235:19947_1:N:0:46
CTGTATGACTCTAATCGTAACCTCAGTTCCAGAGCCCTGTCTACCCCCAGCAACTTTTCACCTTTCACTTATCTACCACT
GCCTTGAAAATATTCCAGGTCTACGAGTTTAATTTGGTGACGGGTGATAGGATAAACCAGATCTAGGCTTCATAAAAATA
ATCAATCGCATTTTGCAGAACCTTCTAATGAATGGGTCAGACAGAAGAATTGCACCCAATCCTGCGCTTCACACTTCACA
GTAACAAGGTCTGAGAGACCAAGTGATGGAGATTCAGGGGTAAAGGGCTTCAGTTCTATG
>M00285:128:000000000-BF978:1:2102:25457:19947_1:N:0:46
CCATTTGGCCCTTCGACCCTGCTTTGCCATTCAATCATGGCTAATTCATTTTTCCCTCTCAGCCCCATTCTCCTGGACTC
TCCTACTGCTGGAAACATCCTCTCCACGTCCACTCTATGTAGGGCTTTCAATATTCCCTAGGTTTCAATGAGATCCC
>M00285:128:000000000-BF978:1:2102:20475:19948_1:N:0:46
ATATATCAAGATTACTTTTTCAGGGGTAAGAGGTACAGTTAAATAACTGTTACCAAACGACTCAGCAGCTTGACATACAT
ACACTACAAATGTTTTCCTGTTCGTACTCCATGAGGTTTGAGAAGAAACTGGCAAATGAATGGTTTTAGCCTATAAAACG
CTGTTTTA
>M00285:128:000000000-BF978:1:2102:11644:19948_1:N:0:46
AATCCTATCCCTAATGATCCTCTCCAATGGCTTCCCTACCACTGACGTGAGGATATCCAGCCTATCATTTCCTGGATTAT
TCCTATTTCCCCTCTTGAACAAAGGAACAACGTTGCTTACTCTCTAATCCTCTGGGACCTTGCCCATCGCTAGTGATGAT
GCAAAGACCTTTATCAAGGCCCCAACAATCTCCTCTCTTGCCTCTTGTAATTCTGATACTACATTACGTTTTTAGTTTCA
AATTTATGCACTTATGCTTCTTTTTAGATTTCCCTCCTGCATATTGACAGCTGACATGTC
>M00285:128:000000000-BF978:1:2102:26825:19948_1:N:0:46
AAGTCAAGGGCTCAAGTGTGCTCCAGAGAACATGAAAATCTCATCTGACAATCCATTGCAGTTCGTGAGGAGCATCTGCA
TGATGAGATACTGATTGGGCCTCTGTGTCCAAATAAGCAGACGTAAGACACAAGGCAGTGCTTGGTGTGGAGCTAGGAAG
TTACCCTGCGTGTCAGGTAACAGGTTATCAAGCGTGTCAGGTTATCAGGCTGCAGTCAATCGGCCTAATTCCTGTTTATT
TTCAGTGACAGGGGACATCTTGGTTAAAACTGTTAACACAAACGTCCTGGGTTACAAACT
>M00285:128:000000000-BF978:1:2102:9668:19951_1:N:0:46
ATCGCGGCAACTCTTCACTCCTCCCACATTGGCTCCAACATCAGCAATCCTTTGGTTTAAAAACTGTCACCTGGGACATA
ATTATTTAATATCATCGGCCCACGCCATGACTGCCATCGCTTACAACCGCACGGTGGGATTGTCACC
>M00285:128:000000000-BF978:1:2102:21948:19952_1:N:0:46
TGTGCTCTTCCGATCTATGAATTAAATACTTTTTACAAGAAAGAACATAATGAGAACAAAAAAAATGAGTAAACACATGT
GTTACCTCCTCAATACACACCCCACCACACCCAGCCCATCCTCATAACCCTCAACACCCCCACTCTGGTGAATGACCTCA
GTGTATTGTAATAACAACTTAGATACTTGGGGACAAATGGATTGTGTTAGGGAGAATAACT
>M00285:128:000000000-BF978:1:2102:21261:19953_1:N:0:46
GGTTCGGATTACCTTGCAGCGGAGGGAGGTGGGGTCTCCGTGAGATCAGCCCTGGCGTTGGGGAGGTGCGGCCGCTGATG
GCAGGGACGGAAGTGATGAGCAGGGGTTGCTCCCGCGACGTGTTCAGGGAGGTGGCCATCGCCAGCTGCTGCTGGTACTG
CGGCCGAGTGGCGGAGTAGACCGACAGGTCGGGTGCATGTTGTGACTGAAGGGGTAGGGTGGGGGGTGCTCTAGGTCCCT
GGATCACTGGGGCATTGGGGGAGTTGGGGACAGGTTGCATCTAAACCGGAATAGGACCG
>M00285:128:000000000-BF978:1:2102:8035:19954_1:N:0:46
ATCTTTTGAGCTATAAACAATGCACACACTAAAATGCAATTCTATTGATTAAAACTAACTTAACTAAATAATATAAATCC
AGGGTGCTGATGTTTCCCATTTTTGTACATGGAGACCACTGTTTTGCCCGGGTTTAACCCCACCCAGTTTTAGGATTTGT
CTTAGAAGAGATCATCTCCTTTGAGGCCCCTTTCTCGGATACCAGAGAGCAGGCTCGATTTTCTAAATCCCTAAATACTT
TGCTGAAACCTTTGTTAATTCTTCTATTCGGAGAGATCCTCCCCCACCTTGTTTTTGTTG
>M00285:128:000000000-BF978:1:2102:19687:19954_1:N:0:46
CCCGGCAGCAGCTGTTTAGTAGTCAGAGGCTGATTAAATTTACCTTTCTATCTCATGACCAGTTTGGATTAGTAAACTCT
GCTCACGTTGGGTAAACCAACCTGCAACTCCTAATCCACATTAATTCCAATTACATCAGACAGACCTCTTACACCCAGTA
CTACCCAGAGAGATCTAGTCTTGCTTGGAAAGCTTAATTTCTTGCAGCTCTTGTCCTTGGGATGTTTTGG
>M00285:128:000000000-BF978:1:2102:8329:19955_1:N:0:46
AAAGTGACACAAGGAAATAAATCTTTCCAAAGTACATGGTTAGGATCTGGTATACAAACACAAACTGAGAGTTGGTTAAC
AAACAAGGGCCCAATCAGAACTGAAACAAAGACTGCTTCATGTGTCCCACAAAAAGGTATACATGGCTTGGGCACGTGCA
GGTTCCTAGTGCTACATCTTTGATCTGAAGAAAGTGAATAGAGT
>M00285:128:000000000-BF978:1:2102:7908:19955_1:N:0:46
CTTATCTCTGTTTCTCTCTGCACAAATGATCCCTGATCTGTGGACTATTTCCAGCATGTTTCATCCATTCTATGGACCTT
TCGAAGAGGCGATAAAAACTGATGCAGTCTGAGCTCTCCGTCATACTTGACAACGAGACGGGAGGTGCATATTTACCC
>M00285:128:000000000-BF978:1:2102:9388:19956_1:N:0:46
AAATTATGGGAGGCATAGATAGAGTAGTTGGTATTTGTTTCCCAGGGTTGAAATGTCTAATACTAGAAGGTATGCATTTA
AGGTGAGAGTGGGAAAGTTCAAAGGAGATGTGCAGGGTAAGTTTTTTTCCCCCTACGCAGAGTGGTGGTTGCCTGGAATG
CACTACCAGGAGTGGTGGTGGAGGCAGATATGATAGAAGTATTCAAGAGGCTCTTAGGTAGGGACATAAATATGCAGAGA
ATGGAGGGATAAGGACCACGTGCAGGTGGAAGTGGTTAGTGTATTAGACATCATTAACTT
>M00285:128:000000000-BF978:1:2102:5139:19957_1:N:0:46
GCCCTATAAATTAGTCCTGCTAATGTTTTGCAACTTTTATTCTTTCTTAGCTCCACCCTTATTGGGTCTGCATCCTGGTT
TTCTGGGTTAAGACCTTTCCTCAGTCCTATTTTTACCTCATCCTTTATTGTCAAATTTTCTCATATTATTTTACATTTTG
ACTTTTTTTTAATAGATCGGAAGAGCACACGTCGAACTCCAGTCACTCCGCGAAATCTCGTATGCCGTCTTCTGCTTGAC
AAAAAAAAGCTAGTCAGCTACTCAATTTTTCTTTTTGCATCTTGCATTCGTTTCTCAAC
>M00285:128:000000000-BF978:1:2102:24909:19958_1:N:0:46
GGTGTATGCCATGTGGAAATGAGAGCAGAGTGAAAATTGGCAGGAAATGTAATGATATTTTTGTGTTCTATGCAAGTGCA
GAAAGCAACACCAATGCAGTCATTAAAGTACCAGAAAATGCAGGGAGCCTGTGTAGGATTGAAACATTCCATATATCTCA
CAAAGAGATGAGCATAGCTTGGGCCCATGTTACCACTCCTTTGATTGGGG
>M00285:128:000000000-BF978:1:2102:18702:19959_1:N:0:46
TCCCCCTCTCCAAATCCAAAACAAGTGTTATTTATGAAAGTAACAAAAGTCATCAGCTAGTTGATAGTACACAGGAAAAA
AAATGCAACTGCCAACACTGTCATCATGTTTTGCCATCGTCATACTGTTGAAGCTGGAGATTGTGGAACATTCGATCTTT
TACTAAGGAACTCCCATTTTGGTCTCACATATCTCTGGTATCTCTTTCTTCTGTTGACTCAATCTTACTCTTTTCTTCTT
TCCCTATTCATTCTTTTTAAGAAACCTTCCACTCCTCCCGTGACTAGCTTTTTAAAGAT
>M00285:128:000000000-BF978:1:2102:7110:19960_1:N:0:46
TAGGATTAATGTGCAGAAAGTCCAAAAACTTGAGAGTTAGATTACTAATCTAACTTTTGAATGATACTCCAAATTTTCTA
CATGTAATCTCCCACCTATCAACTTAAAATCAGTCGTGATAGTGTTTGCTT
>M00285:128:000000000-BF978:1:2102:11595:19961_1:N:0:46
AGAAAAAGCTGTATGTAGTCTAGATGGTTGACAAAAATAATAAGATTGCATAGGACTTGACAAAACAAATTTAGTCAATC
CAAAGAAGTTACGAAATTGAAAACATATTCGTAATGTATGTTTAATGATTGGGATAGTCATATATTTACTTAATTTGGTA
AGTGCAAAAGGAAGTGAAGCTCCTAAAATAGAGAATAACGCAAATTCAAGTGTTGATTGATACTCAAGGTGTACCTATTT
CGGGCATTGAATAACATTGAAGTCTTGTGTCCAAAAAATTAAATATCTGATGTTGATTGC
>M00285:128:000000000-BF978:1:2102:25541:19964_1:N:0:46
TATATGATTTGACTAATCTGTGAGACTACTCTATGTTAAATCCTTGCACGATGCTGTTAGCAGGCGAGGCCAGGAAGACA
TCAAATCAGAGATCTTACAGTTCAAGTCCATAGCTCTCTGAAAGTGGCTGCACAAGTTAATAGGGTTGCAAGGAAGTCAT
AGGGCTTGCTTGCCATTATTAGTCGAGGCATTAAGTT
>M00285:128:000000000-BF978:1:2102:19633:19967_1:N:0:46
GTTTGAGCCTGATGATGGGTCTTTCCAAGGGTAAGCTGCAGTATGCAGCACTGTCAGCCCAATCCTAGGTCTCTCTGTTG
ACTGTGTTTGAGCTACAGCTGGGAATAGATATCCGAGGTAGTAACTGCAGGCAATTTTGCTTTTCTAAGCATGAGGTTTT
GTGGCCAATTTTTGCACAACTCAGGCCCAGGACTGACTTGATCTCAGAAATCTAGTTAGCTTTTTGAAGAACTCCTGTAT
CCAAAGGGATAAGGTCAACACCAACATTGAAACAAGACCCAAACCTGCCTTATAATGATT
>M00285:128:000000000-BF978:1:2102:24334:19969_1:N:0:46
GGGATCTGTGGACATGGACCCCAAGATCTCTCTGTTCCTCCACACTGTTCAGAGTCCTGCCATTAACCTTGTATTCTGAC
TTCAAATTCAATCTCCCAAAGTGTATCACTTCATACTTATCCAGGCTGAACTCCATCTGCTACTTCTCAGCCC
>M00285:128:000000000-BF978:1:2102:18558:19971_1:N:0:46
CTTTAATGCTCTAGTCTCTAGAAGAGGCTAGTGCAGTCTCTGGCATGGACTAAATCTCTGGCATAGACCAACTCGTCTGT
TGCAACTCCCACAGACCCCTATTTCTTGAAAGGTTCTTGTATACTGACCTCCCTCTTCTAGGAACAATGACATTGAATAG
AGCATTCTTAAATGGTCCAAGGATTGGCTCAACAATGAGAATATAAGAGAGAAATAAAACTTAGCCTGAGCTCTTTACTG
TATATCAAAGGAG
>M00285:128:000000000-BF978:1:2102:6439:19972_1:N:0:46
ATTCTTCTTTGGAAAATATAAAAAAATGCTTGTTTTCCAAATGTTCCAGGTCTGGTGAAAGGCTGTCAACCTAAAACCAG
GGTATACATAGTTTTGTAATAAGCGATCACCCATTACTTTCAGAGGTGAGGAGGAATTTCTTCTCTCAGAAGATTGTTGG
TCTTTGGAATTCTTTACCCCAGAGATGAGGGGGG
>M00285:128:000000000-BF978:1:2102:18036:19973_1:N:0:46
AGGCTGCAGAAGGATATAGACTCAGCCAGCTCCATCATGGGCACAGCCCTCCCCACTATCGAGGACATCTTCAAGAGGAA
GTGCCTTCATCCATCATTAAGGACCCTAACCATCCAGGACATGCCTTCTTGTTAATACCATCAGGGAGGAGGTACGGGAG
CCTGAAGAACCAAACTCAACAATTCAGGAATAGCTTCTTTCCCTCCATCATCAGATTTCTGACTGATCTATG
>M00285:128:000000000-BF978:1:2102:15893:19973_1:N:0:46
GGTGAGTTTAACAATTTGTGCTTGAAATGACATTGTTAATTTTGCATTGAACTGAAATTTCTTTGTGTTTTAAGTAGCTT
TGAGTATTCTTGATTCCATAAAGAATGCAAAAGGATTAACTGAAGTTTGAATATTGGATTCTCAGTGAAGTGAGCCAAAT
TTGAAACCCATTTGAAACCAAACATTCATTTGGGCTTCCCCGGGGGTTATGATTTTCAATCTCAGGTGGAGTATCTTCTT
TACCTAATGAATAGTTAGAAAGTGGAACATCTATAACACAGAGTAGTTCAGGCAAGTAGC
>M00285:128:000000000-BF978:1:2102:24886:19974_1:N:0:46
GCAGTTTGTTTGTATTGTAACCATGGTCTGACAAATTCTTGCCAATAAGAGAGAAAGTTGAAAAAAGCAATTAAGATAAT
TGAGACCGCACTATGAATCCAATCCAGATTCACCAGACTGTCAGCAGAGTGGGAAGGATCTCAGCCATCACCAACAGCCT
CCCATCCAGCAACAAGCAATATGTGGTTTAGAGTCATACAGCACTGATACAGGACCTTTGGCCAATCTTATCCATGCTGA
CCATCATCTCAGCAGATGTACTATTGAAAGTTTCCTGATTGCTTGCATCACGGTCTGGT
>M00285:128:000000000-BF978:1:2102:20392:19975_1:N:0:46
CCCCCTCCACAATCAAGAACATGTATTTAATACTGATATATTGTTTTAAAAATGTGAAATTATTAGCTAAATTCCTGAGT
TAAGCAGCCTGTCTACATTGACATTAGTTAGGCCGAAGGTTGGCAAATGCATTTAATTAAGTGTCAGCTGTGACTCTGTG
GGCATTATTCTCGCCTCTGTGTCAAAGGATCTCTCGAGA
>M00285:128:000000000-BF978:1:2102:25687:19975_1:N:0:46
CCCTCCACCCTTTCATTCTCCCATTCTCAACCCTCCTTCCATTCCCTCCTTCCCCTCTGACTGCTCCTCCTACCTCTCCT
TCCAACCCCACTCCTCCCTCATTCTCTCCTCTCCCCCCCCTCATTACCATCCTCTCTCCTCCTACCTCCCTTTACTACAC
CCCCTCCTCCTCATTCCCTCCCCTCCCACTTGTGAATCTCCC
>M00285:128:000000000-BF978:1:2102:17291:19975_1:N:0:46
CTGAAACAGAGTGAAGGATAAAGAGGGAATAAACAGATGACACATCAGTGTCTGTAAATGCGGACTGGGGTTATTGTTTG
AACAACACTGACAGACTAATGTCACCGGAAAACTCCGCGGATCCACTGTTACTGTATCACATTAAACATGAACACAAACA
CTCACCCGATCCGCTCCAGACTCGTGAGGGTCAGGATGAGGCGGCGGAGAGTGGGGACAGATCGGTCTGTGAGAGAGTAT
GATCCCAGGTCCAGTCCCGTCAGTGAGCGGTTTGTACTGAGAGCCGAGGCGAGATC
>M00285:128:000000000-BF978:1:2102:16199:19976_1:N:0:46
AGCACCCTGGCATGGAAATATATCGGTACTCCTTCACCATTGCTGGGTCAAATTCCTGGAGTTAGAATTATGGTATCCTG
AATGCCACTTTGGGAGTATCTTCACCATTTTAAAGTTGCTGAGATGCTACTTAAAATATGTTTGTAAATGGGCAATTCGA
GATCCACTTATTTCCTATACTTCAGCAGCTTTAATTTCACATTGACATACATGAAATGCATTTCAACGACTTTAGGAACA
ACTTTCATAGAAGATTGCACAATAGGTTTTTAGATCTTCCAGTACAGCATATTTGTCTCC
>M00285:128:000000000-BF978:1:2102:15696:19976_1:N:0:46
TACAAACATCTCCCAAACTAACTCTTTCCACCCTCATATCCTACTATTCCACATTCTTCCATGTGCTTATCTAACAATCT
CTTAAACCCGTCCAACGTATCTGCCTCCACCACCACCCCAGGCAGTGCATTCCATGCACCTACCACTCTCTGGGTGAAAA
ACTTCCCTCTGACATCTCCCCTATACCTTCCACCAATTATCTTAAAGGCATGCCCTCTCGTCTTGAGCATCTGCGCTCTG
GGAAAGAGGCGCTGACTATTAACCCTATCTATTCCTCTCAATATCTTAAACACCTCAATC
>M00285:128:000000000-BF978:1:2102:9016:19977_1:N:0:46
TTAAGTGTACCTATTACTGTCGAGAAGTTAATCGCTGATATAGCAACAGATTTCCTATTTGGCTAAAACAGCGTTTTTTA
AGTTTAAACCATTCATTTGCAGGTTTCTTCACAAACCCATGAGTATCTACATGAAAACAGTTGTATTGTGTGTATTTCAA
GTTGCTGTGTCGTTTGGTAACATTTATTTAAGTGTACCTTTTGCTCTTGAGAGGTTAATCGCTGATATAGCAGCAGATTT
CCTATGTGGCTAAAACAGCGTCTTTTAAGTTAAAACCATTCATTTGC
>M00285:128:000000000-BF978:1:2102:10101:19980_1:N:0:46
TAGTGTCAATATGTACCACGACCTCTGGCTTCAGGATATCTTGGACACGATCTGAAACATCCCGGACCCTGGCACCTGAG
AGGCAAACCACCTTCTGAGTTTCTTTCCTCCGTCCACAGAATCACTTGTCTGCCCACCTCACTATAGAGTCCCCTACAAC
CAGTGCCCTCCTCACTCCTTCCCTACCCATCTGAGCCACAGGGCCAGGCTCCGTGCCAGAGACCCTGCCGCTGTTGCTCC
CCCCAGGTAGGCTCTCCCCTCCAACAGTACTCAAGCAGGTACTGTTGCAACAGTACTCA
>M00285:128:000000000-BF978:1:2102:8329:19980_1:N:0:46
ACACATTCACTCAATTTTGAGTGAATTTTGAGGGACAGGATCTATGAGCACTTGGAGAGTCATGGACTGATTAGGGACAG
TCAGCATGGCTTTGTGAAGGGAAGATCTTGCCTCACGAGCTTGATAGAGTTCTTTGAGGAGGTGACGAGGAAGCTT
>M00285:128:000000000-BF978:1:2102:19601:19980_1:N:0:46
GGAGTGCAAATCCATTTACTATAACCAAACAGTGTAGCATATAATCACACCAAACCCTGCTTTATGAAATTGTTAAAACT
CAAAGTAGAATAAAATAGAACAGCAAATGGAACTGTTCATAATGAACATTGTGCACATGTAATGTTCATAATTTAACAGG
AGTGGTTGGAA
>M00285:128:000000000-BF978:1:2102:4754:19982_1:N:0:46
GTGTAGGTTTCCTCTGGGTGCTCTGGTTTCCTCCCACATTCCAAAGATGTATGGATTAGGAAGCTGTGGGCATGCTATGT
TGGCGCCAGAAGCATGGTGACACTTGCGGGCTGCCCCTAGAACATGCTACGCAAAAAGACGTATTTCACTGTGTGTTTTG
ATATATATGTGACTGATAAAAATATCTTACCTTAATGAAAAACAATTTTACTTTAAGCTGAACCTATAATTGACATGTAC
CTTTGCTGCTGTGTCATACTTCTCATAGATTTGCTGGCT
>M00285:128:000000000-BF978:1:2102:21370:19983_1:N:0:46
CTTTTGTGAACAAAATGTGAACTGCGTTTGATTTCCATCTCTACATTCAAATTGAGGGGGGGAGGGGGGAGGAAAACTAG
TTCTAAAAGAAAACTAAAGAATTATTTGGTATGAATGAATTTTTAACAACAAATGTCAGATGCACCTGAACAAGTGTTCT
CAACCATGATGACAACAGTCTTAAAAGTTTTTTGCTTTAGTTGAGGGACTAGATAGTTAACGGTCAGGGAAATGGGGTTC
AGTAATGTTTGTTTTTTTTTATTATTCA
>M00285:128:000000000-BF978:1:2102:22720:19983_1:N:0:46
AAGCTGAGACCAGAAGTTAATAGCAAAAGTTAAAAGTAAACTGAAAACAGAGTGTAGGAAAATAAAAACAGAAAATTAAA
CAGTAAACTATCAAAGAATGTTCAATATTTGAGTGTAAGGGAAGGGGGGGGAACACTGGGATGTACAGGTGGGCTATGAT
AGAAAGTCTCATTTAATCAATTTTCCTGCCTTTGTGCCTCTGGCACAGCCAAGGCCATTGCACAGTGTGACCTTTTATAT
ATGATAAAGCACTGTATGTCCACACGTTTGTGTAAATAAATTTTA
>M00285:128:000000000-BF978:1:2102:11345:19983_1:N:0:46
TGCTCAAACCAGTGCAGCAAGTTAAGTGGCCTGCACGGTGGATTCCAATTCAGGTTTCTTGCTTATAAGCTGTATTAAAC
TGACTCCAAAAACGCTGTAGTACAAGCTGAATGAGCTCTGACCATATTGATTCCTATAGCAGCATTGTAAGCTTGAACTG
GAATATATGCTGCAAAAGTAAATGTTAAGGGTAGCTGTGATTCTGGAAATAATATTGCCACCACAA
>M00285:128:000000000-BF978:1:2102:16897:19985_1:N:0:46
TCATATCCCACTATTCCACATTCTTCCATGTGCTTATCTAACAATCTCTTAAACCCGTCCACCGTATCTGCCTCCACTAC
CACCCCAGGCAGTGCATTCCATGCACCAACCACTCTCTGGGTGAAAAACCTCCCTCTGACATCTCCCCTATACTTTCCAC
CAATTATCTTAAAGGCATGCCCTCTCGTCTTGAGCATCTGCGCTCTGGGC
>M00285:128:000000000-BF978:1:2102:8421:19985_1:N:0:46
CTATGAATCATGATGCTGCAATGAGCATGTGCCATAGCTCTGTTTAGTGAAATGGTCAACAACAGCTCTTGGTTCAAATG
TAGCCGTTCCCCTGAGCAGTAAATGCTGAAACGTTTTACCTTGGAAATGACTGC
>M00285:128:000000000-BF978:1:2102:17859:19986_1:N:0:46
GAATTAGCCACACCTCCAGGCAAGCTCTTCCAGTACAGACTGGCTCAGCCCAACACTATGGAAAATTGTCCAGGTATGCC
CTGTCTACAAAAAGCAAGACAATTCAATCCAGATAATTCCCACCCAATCAGTCCATTCCCAATGATCAGCAAATTGATTG
AAGATGTTTTCAACTGTGCTATTAAACAGTACACATTCTTAAATAAACAGTTCATCTGCACTCAGATTGTGTTCAACCAA
GACTACTTTTGCGAGACAAGACAAATATAATTTCTGAGGAGAGGTGAGAGTGACTGATCT
>M00285:128:000000000-BF978:1:2102:9567:19987_1:N:0:46
AACGATTCCGCGCCGCCCATTTTAAACCCCCAAATTAACGTACCCGTACGTCTTTTAGAATTCGGCAGGAAACCGAATCA
GCCGGCGGAAACCCAAGCAGACACGGGAGAACGTACAAACTCCTTACATGCAGCGACGTGAATCGAAATCATATCGCTGG
CGCTGTAACAGCGTCGCGCTAACCGTTACGCTATCCTGCCGCCCCATGGCAAGACTTCTAATAATCTTTGATCCAAGCAA
TTCAAAGGTTGTGGGATCGAGTCTCACCAGAGTTGTTCTTTAGTCCAAATTCGCTACAA
>M00285:128:000000000-BF978:1:2102:20479:19990_1:N:0:46
AATAAATCAACAGTACTCATGGCTAACTTTGAAAAAAGCTGCCTACGAAGAAATAAATCTCTCTGGGGTGACATTTACCT
TTCAGTTCATGCCTGGTATCAACTCCAGAAGATATCTTGCTTTCAGTAACAGTGATGTTATCAAGGAGGGCTTTGCAGCC
AATCACAATGGGTTCAATTTTGCTTACCTGGATCCAGAATCACTGTTCTTCTCTTCCAAATCCTATTCTTGGCTTGATGT
GAAGGACCAATCTTA
>M00285:128:000000000-BF978:1:2102:14544:19996_1:N:0:46
GTGTATCTACATGAACACAATTGTAGTGTATGTTTTTCCTGGTGCTGAGTCGTTTGCTAACAGTTATTTAACTGTAACAC
CTACCTCTAAAAACGGAATCACTGATATATCACCAGTTTTCTTATTTGGCTAAAACAGCGTTTTCTAAGCTAAAACCATT
GATTTCCAACTTTCTACACAAAAGTCATGGAGTAACTACAGGAGAAAAATTGTAGTGTATGTATATCATTGTGCTGCGTC
TTTGTTTAGCTGTACCACATACTTCTGAAAAGGTAATCTCTGATATA
>M00285:128:000000000-BF978:1:2102:7944:19996_1:N:0:46
GATCTACACTCTTTCCCTACACGACGCTCTTCCGATCTGGTCTACACTCTTTCCCTACACGACGCTCTTCCGATCTGAAC
TACACGCTTTCCCTCCACGACTCGCTTCAAAACAAAATCTTAATATCTCTCGATACCGTCCACCTCCACCCTAGTAAAGC
CACTCATACAATTCGTACATCGCACCACACCGTAATGACGTCAAGCCCACAAATCCCAAGAGTCGTCCAAGTTCGTGCAT
CAGACGACACGGCGAGCGAACGCCCACGACGCACCTGACAGCCGTACAAGTGCCACAC
>M00285:128:000000000-BF978:1:2102:18776:19997_1:N:0:46
NNNNNNNNNNNNNNNNNNNNNNNNNNNNNNNNNNN
>M00285:128:000000000-BF978:1:2102:16426:19998_1:N:0:46
TATGGCATTAGGCTGCAAGGTTCCAAGATGGAAAATGAGGTGCTGTCCCTCCAGTTTGCGCTTGGAATTCTCCTGGCAGT
GGAGGAGGCCAGTGACAGTGTGGGTGGGGGAGTTGAAGTGACTGGCGACAGGGAGATGCAGATCCCGATACATTTCATCC
TACTAGCCTACGTTTCAAACACATCATTCCCTGCCACTTCTCCCATCTCCACTGGGACCCCACCACCAAGCATAACTTCC
CCTCCCCACCCCTCTCTGCCCTTTGCAGGGACAGCTCTCTCTGTGACTCTCTAGTTCACT
>M00285:128:000000000-BF978:1:2102:4286:19999_1:N:0:46
TCCACCAATTATTTTCCAACCTGTGCACTACATTTAATTAATAAATGCACAGCACGTGGATCCATTCAATGAGTAGTGGA
ACTCTACTGCACTATGAATGCTGTTCCCTAGTCATTGACTGCATCTTTTCCCTCGGCCACCCAAACCAGTCTATTTGCAA
CCTCGTCTCTTATCCGAGCTGCCAGTCCTTATCCTGTGCTCCACAAGACCTTCTGCTTCACTTCCAATCTCTCACCCCTC
CTGCCCCTCCCTCAGCCAATCTGTTGTTGAAAGCTTTATCCATGTCTTTGCCACACC
>M00285:128:000000000-BF978:1:2102:14618:20000_1:N:0:46
CAATGTTTCAATATTATCAACAGGACTAAACTTCAATTTTAACTCTACCCAACAGAACCCATGGTAGTTTTCTTAAAAGG
TAAAGATTGAAGAAGCCCAAAACAGTACATTTTTGTTATGTTCCTTGAGAAGCCAAGAATAGCTAAAGAAAATTGTTGTG
GCTCCCTGTGTCAGATTGCCCTTTGTAC
>M00285:128:000000000-BF978:1:2102:22611:20001_1:N:0:46
AGAGCAGATTACAAGGGGTTGACAGAGATCCCTCTCTGGCCACAGGAGAGATCCCAGAGGTTTGGAGAACAGCCAATGTT
GTTCCACTGTTTAAGGAGGGCAACAGAGACAAACCAGGAAATTATAGGCCAGTGAGCCTTACATCAGTGGTAAGCAAATT
ATTGGAGAAGATTCTTAGG
>M00285:128:000000000-BF978:1:2102:27750:20002_1:N:0:46
CTACCACTTTAATTGCTTGTCTTGCAACAACAGCAGGGCCACCTGTTGCAGGCAGGATGCCCTTCAGACCATGATGAAAT
TTGAAAGCAAATAAGGTTGAGTTGAAAAGAGGCTCAGTTAAGCTTAAATCTTTAATGATGCTTCTTCAGTTTGTCTAATG
CAACTTGCATATATTCCAGCATGGATTATCCTCCCACACTCCTGATTAAAATTGCCTTTGGGTGCCTTC
>M00285:128:000000000-BF978:1:2102:25506:20003_1:N:0:46
GATCTACACTCTTTCCCTACACGACGCCCTTCCGATCTCGACTACACTCTTGCCCTCCTCGACGCCATTCCAAACTCGAC
TACACTAGTTCCCTCCACGGAGCGACTCACAACAAGATTCTAATAGCTGCGAGATGAGAAAGAGGCATAAAGCCGCGTAG
CGACTGCAGTGTACTGGGTTAGGGAGATGCAGAAGAAAATAGCAAAAAAAGCGGGTAACACTCAGAGGAAGATGGGGAAG
CCAGTAAATCACAAGAACGTGAGTGTGATGGAAATGGTGGATCAGTGTAATAATAAAAT
>M00285:128:000000000-BF978:1:2102:21523:20007_1:N:0:46
GGTGTTTGAATAGCAGGTCCCCCTCCAAGTGGCACACCATCCTGACTTATAAATATATTGCCAGTCCTTTATCACTGCAA
GCCCTAAACCCTAGAACTCCCTCCCCAGCAGCACTGTGGAAGCTCCTTCAGGAGGGCTGCA
>M00285:128:000000000-BF978:1:2102:8756:20007_1:N:0:46
GGAAACCAAGCCTCTTTTTGCCAATTATTATTACCCTGTTCAGACAATAAACCTTTGATGCATGAACTTCACTATATACG
TCAGCCAACAGCTCACATTTCACTGTACGTAGATTATCTCCTGTAACTTTTATATTAAGCTGTTTTGAGATTTCATCAAC
ATCACTCCTCCATTTGAAAGGAGAAAGAAGTATATGAATAGATTATCTATTCGCAGCCTAATAAAAGAAAACAATTTATT
CATCATTTGAACATTT
>M00285:128:000000000-BF978:1:2102:6963:20008_1:N:0:46
CCAATCAGCTTTTATATTCAAGGTTTTTTTAAAACTACACAATCCACCCCACAGCTACTTAAATATAGCACAGGAAGAAA
ACCCCGTCTGCTATACTTTAGTTTACCAGATGCCATAAATGTAATACGATCTCAACATAGTTGGAAGAATAAATAGCCTT
TGCCTAAGGCAGTAGAGTAACAGTCGG
>M00285:128:000000000-BF978:1:2102:16449:20008_1:N:0:46
ACCCTCTGGCTAAGGAAATTCCTCCTTATCTCTGTTTTGAACCTGCTTCCTCTAATTCTAAGGTTGTGTCCTCTAGTCCT
GGATTCCCCCACCAAGGGAAACAGCTTGGCCACATTCACTTTGTCCATTCCTTTCAACATCTTGTACGTTTCTATTAGGT
AGAGGCGGATACGATAGGGTCTTTCAAGAGACTGTTAGATAGGTACATGGAGCTAGGTAAAATAGAGGGCTATGGGAATG
CCCAGTAATTTCTAGTGTAGGGACATGTTCGGC
>M00285:128:000000000-BF978:1:2102:20438:20010_1:N:0:46
CACCAAAGAAAGCATCCTAGCTGGATGTATCATGGCTCGGTACGGCACTGCTCAGCCCAGGACCGCAAGAAACTGCAGAG
TAGTGGACACAGCCCAGCGCATTTCGGACACCATCCTCCCCTCCTTGGATTCTTTACCTCTCGCTGTCTTGAAGCAGTCA
GCATAATCAAAGACCCCACCCACCCGGGATGTTCTCTCTTCTCTCCTCTTCCATCGGGTAGAAGAAACAGGAACCTGAAG
GCA
>M00285:128:000000000-BF978:1:2102:6060:20010_1:N:0:46
GGTAAAACGCCTCTGCACCCTTTCCAACGCTTCCACATCCTTCCTATAATGCGGCGACCAGAATTGAACACAATATTCCA
AGTGCGGCCTAACTAGAGTTTTGTAAAGCAGCATCATCACCTCTCTGCTCTTGAACTCAATCCCTTTATTTATAAAAGCC
AACATCCCATAAGCCTTCTTAACAGCCCTATCCACCTGCGAGGCAACTTTGAGTGAACTGTGGATATGAACCCCCAGATC
CCTCTGCTCCTCCACACTGCC
>M00285:128:000000000-BF978:1:2102:17187:20011_1:N:0:46
GATCTACACTCTTTCCCTACACGACGCCCTTCCGACCTCGACTACACGTTTTCCGTCTACGGCTCGATACAAAACAAGAA
CGGAAGAGCGGCGTGTAGAGAAAGAGCAGAGAGAGATGAAAAAGCAGAAAACAGCTCTGTTGCCGCCGAAAGAAGAGTGT
CGGATGGGCTTGTTCTGAAAGGATTGCTGAGCGGGGTGGATAATAGCATGATGGGGCATCGGCCAGATGCAAGATGGTCA
GTATGGCCTCGCAGCGCGGGAGGTGGTCAAGGTGGACGGTGCATTCTGTTGCTATGCGCC
>M00285:128:000000000-BF978:1:2102:15017:20011_1:N:0:46
AACACAATATTCCAAATGTGGCTGCACCTTCATCTTGTCCAATGGCCCAGCCTGCTGATGTGAGAGGTTGGAAATAGATG
AGTTGTTTCATCATCAACCAAGCCTGGTTTGTTACTTTCTGTCCCCTTTGTAATTGTGTGAAAAAAATACTACTGTAGCT
TAAAATTCAAAGCTAACCTGGAGGATCTAGGATAAAATCATGTGAATGGAAAATACATTTTTGATCAACCATTTTCCATG
ATGTATCTGGAAAATAAAAATGATCAAAACTAAGACAGTTTTTTTCTCCCAAAACTGT
>M00285:128:000000000-BF978:1:2102:7874:20012_1:N:0:46
CTTTTGTCATGTTCCAGGACCAGAACTGTACAATATGCTGACCACCTGTCGCTCTTTGGCAAATAAATTTTCTATTTCTG
GCTCCTGATCCTTGAATCTTTGGGTATTCTTTTCAAGGCAGCTGGTTCAATGAGCCCTTCAGGGGCTCGGAGTTTGTCTC
CTCAGCAGCAGTCGATCCACCAAATATGAAAATTGAGGAGGGAACATGATATATGTTGTATTAACCCTAAAAC
>M00285:128:000000000-BF978:1:2102:6523:20014_1:N:0:46
CATTTCAATAATCTGATCTATTTTTTCCTTCCAAAGTGGATGACCTCGCATTTACCAACATTGTACTCCATCTGCCAGAC
CCTTGCCCACTCACTGAACCTATCTATATCTCTCTGCAGACTCTCCGCATCCTCTCTGCAATTTGCTTTTCCACTGAACT
TAGTGTCATCAGCAAACTTTGATAC
>M00285:128:000000000-BF978:1:2102:14730:20017_1:N:0:46
GACCAAATTGGCAGCAGACAGATAACTTCAGTCAGATGCCAGATGATGTGGCTGGATGTGCCACATGGTCAGTTTTTCAT
TAGCCCCTAGAGACTTCTTGAAATTGCTTCCAGTTTCTGGTATTCAGTTTCAAAACAGTGGCTTTCATTTAAAAATACTG
TGCTAAGTTTTCATATGCATAACTTCTGTTTTGAAGAAAAGTGTTCTATTGCCAGTTAAAACTACAAGATTCAATGGTCG
TAAATCTAATGAGACCAAGCAGCAAGGCCCGCTGTGGGAAATGGGAAAGTGCTTGCTGGG
>M00285:128:000000000-BF978:1:2102:16619:20020_1:N:0:46
TTTGACCCATCCCCTGGTGGGTCTGCTCTCCCCTCCTCCCCCGCACCTGCCTATCACTCTCACCTGCATCTACCTATCAC
CATCCTGTGCCTACCCCACCTCCCCTCTTTTGTCCACCTATCACTGCTCTGCTTTTCCCT
>M00285:128:000000000-BF978:1:2102:14571:20022_1:N:0:46
NNNNNNNNNNNNNNNNNNNNNNNNNNNNNNNNNNN
>M00285:128:000000000-BF978:1:2102:17587:20025_1:N:0:46
AAGTGGCAAATCAATGGCTGTAGCTCTTAAAACGCTGTTTCAGCCAAATAGGCAATCAATTGCTATATCAGTGAATAACT
TTACTGGGTTTAGAGGTACACTTAAATAACTGTTACCAAACGACTCAGCACCACGAAATATATATACTACAATTGTTTTC
CTGTGTTTTGTGTAGAAACTCCATGTGTTTTGTGTAGAAAGTGGCAAATCGATGGTTTTAGCTTATAAAACGCTGTTTCA
GCCAA
>M00285:128:000000000-BF978:1:2102:23447:20025_1:N:0:46
GATCTACACTCTTTCCCTACACGACGCTCTTCCGATCTGAACTACACTCTTTCCCTACACGACGCTCTTCCGATCTAAAC
TTCACTCTTTCCCTCTACGACTCTCTTCCGTTCTTAATCACAATACTCCCCTTCCCCCACGCAATTGAACAACTACTAAA
AAACTGTGCCGTCTACAGATAAATCTTACCTAGCGATACAGTTTCTCCAGCTTAACCTGTAATGTCTTCTATACTTAATC
CAGCAAACTCGATATAATTTCGATGTACAAACGAGTGTAATGTGAAGACTCTTGATTTA
>M00285:128:000000000-BF978:1:2102:7616:20028_1:N:0:46
TGCTGAGGAGAGATAAAATGGGTGGAGAGGGAGCAGTTTACATGAAATTTACAGTGTGGTAACAGGCCCTTTCTGCCCAA
TAAGTCTGCGCTGCCCATTCTAAACCCCCAAATTAACCTACCCGTACGTCTTTAGAATGTGGGAGGAAACCAGAGCACCC
GGAGAAAACCCACGCAGACACGAGAGAACATACAAACTCCTTACAGTCAGCGGGAATCGAACCCCGATTGCTGGCGCTGT
AACAGCGTCGCGCTGACCGCTACGCTAACTTTTTCTACTTTCCCCTTCTCCATCTGCCT
>M00285:128:000000000-BF978:1:2102:5744:20029_1:N:0:46
TCTGAGTGGCCTGGTATTCCTCCCACATTCAGAAGATGTGCTGCCAGGTTAAGTAGTCACTATGAATTGTCCCTTGGCAT
AGACAAGTGGCAAAATAATATTAAAAAAGGGGAAGTTGGTGGGCATGTGAGAGAAGATGAGCTACAGGGCTACAGGGGGG
GGA
>M00285:128:000000000-BF978:1:2102:10345:20031_1:N:0:46
TACCTCTTACTCCTGAAAAGGTAATCTTGATATATCACCAGATTACTCACTAGGCTAAAACAGCGTTTTTTAAGCTAAAA
CCATTGATTTGCAAGTTTCTTCACAAAACACATGGAGTATCAACAGGAACACAGTTGTAGTGTATGTATTTCCTGCTGCT
GAGTCGTTTGGTAACAGTTAT
>M00285:128:000000000-BF978:1:2102:20224:20033_1:N:0:46
AGCACTTGCTCAAAGGACAAATCATGGCCCAGCCACACTCCTGCCCCATCCTTGGAACCAGATTCCAGCTTTTTAGCTGA
TGGCATTACTTGTCAAGTAACACTTGGACATGGGCTAATCTAACACAGAGGTACAACTCTCCTCCTACCTTTTGAAGTAA
CAACACACCACAGCTCCAGCAATGGTCATCTGCTGACAAGCAAGAAGAAACTCACTGGTCCAGATCAGTCCAATTAAGTG
ATACCACCACATATAGCGAATAGCAGACAGGGATCTGTACTCAACTTGGTTATCTGCAAT
>M00285:128:000000000-BF978:1:2102:8596:20034_1:N:0:46
TCAGAACTTGTCATCTTAACTGTAGTAGGTGCCTTCAAATGTTACCATGTCTGTGTCATACATTTTGAATATACAGTATT
GTCAACAACAATCCTGCACCAACTCTCCACTTCCATACATTGGCTCTGTTCTGACATTACCGTTGCAAACATTTTTTCTC
AAATTCAACAAGATTCCAAGCCAATTCAAA
>M00285:128:000000000-BF978:1:2102:11682:20035_1:N:0:46
ACTGGGGAGGGGCCAGGGTGGAGCAGATCCTCCTTTGAGAAGACCTTGTGTAGAATTGGCTGTGTTCCCAGGAGTTTAGT
TTCCAGGAGGTGCCAATAATGGACTCCGAGAGGCTGTTTCCCCTGACACTAGACGACTGAGGTTGAGTGAACCATGATGT
TCAGACCATTCGGAGTTAACCCAGAGTATTGAGTTCTCTCTCTCCCCACCCCTCGGGCTGTGGATCAGTGATCCACACTG
CCTCAGGCATCACTGAGTATATCGTGGGTGTCAGAAACAGCTGGGCAAGTGGAGTTGGTG
>M00285:128:000000000-BF978:1:2102:5782:20035_1:N:0:46
TAGCAGAATACTGTTTTGGCACAGACTAGAAGGGCTGAATGACCTGTTTTCTGTGCTGTAGTGTTCTATGGTTCTAACTC
CAAATGACTTCCCAACTTTTATAGTTAACACACTAACTAATGAAGGCAAGTATGGTGTACACTTCCTTTACCACCCTATC
TACATGTTGCCACTTTGAGAGCTTGTGTACTTGTGCTCCAATATCCCTCCATACATCAGCACTCCTAAGCATTCTGCCGC
TTACTGTACACTTTTCTCTTGCACTTGA
>M00285:128:000000000-BF978:1:2102:8744:20038_1:N:0:46
AAAGGGTAAGGGTGAGCTTTGACGTGACTTTTCTGAAATCAAGATATCAAGGACAAACTCACATATTAGTTAATTCAGTT
AATTATGAGCTTGTTTGCAGCAGCCAACATTTGTCCAGCGCCAGCTGCAATGCTCCCTACCATATATGTGTTACTACTGT
ACTGAAGTCATTAATTCTTTACATAACCATTCTCACTCAGCGGAA
>M00285:128:000000000-BF978:1:2102:22241:20038_1:N:0:46
AACTGATATCTGTATCCATAAAGCAAAACAGATTATCTGGTCAATACACAAAAAGTGCTGGAGGAACTCAGCAGATCCGG
CAGCATCTATGGAGAGAAAATAAACAGTTGGTGTTTCGGGACAGGAAAAGAAGAGGACAGAAGTCAGAATGCTCTCCAAT
GTACATCAATGGAAATTTTCAAGAGTCTTTGGTAACATAGCAAATCTCCTTAAACTCAGATCGGAAGGCACACGTCTGAA
CTCCAGTCACTCCGCGAAATCTCGTATGCCGTCTTCTGCTTGAAAAAAAAAAAAAAACA
>M00285:128:000000000-BF978:1:2102:22083:20039_1:N:0:46
ACCCATTCGCCTTGTTTCAAGCACCGTAGCACCGCCGGACCTGCAGCAGCTTTGGAGAAGTTTTGTTTCGTCTTTTCGTT
TTTTCGGCATTTTGTGTTGTGTTTGCAGCTGCCTGACTGGCGGTACTTGCATGGACCCCGGCTTCATCACACGGCGATTC
ACCCCATAAATGGAAGGCTCCGCTGGGAGTTGAACCCAGGATCTCC
>M00285:128:000000000-BF978:1:2102:21899:20042_1:N:0:46
CTGCAATAGAGGGTAGAGAGACACCTATGATCTTCTCTGCCGCTCTCACTATTCTCTGCAGGGACTTCCGTCCAGCAGCT
GAGCAGTTCCCAAACCAGATGGTGATGCAGTGTGTTAGGATGCTCTCAATTGTCCCTCTATAAAAAGTTTTCACAACCGA
AGGATGGGAGTTCACTTTCCTTAGTCTCCACAGGAAGTAGAGGCGTTTCTGGGCTTTCTTGGTGAGGGCCATGGTGTTAA
TGGACCAGGTCAGGTCATCAGCCGTGTGCACCCCCAGGAACTTGGTGCTGCTGACTTGTT
>M00285:128:000000000-BF978:1:2102:15714:20045_1:N:0:46
AGCTCTGTCACTCTAGGTTGAGGTCAGCAGATCAGGCAGCATCTATAGAGAGAAATGGACTGCTGACGTTTCAGGTCGAG
ACCTGAAATGAAATGTCCAGGTGAAGAAGGGTCTCAACCTGAAATGTTGACTGATGCATCATGGCTTGGTAAAGCAACTG
CTCTGCCTGAGACCACAAGAGACTGCAGAGAGCTGTGGACACAGCTCAGCACATCATGGAAACCAG
>M00285:128:000000000-BF978:1:2102:5470:20046_1:N:0:46
AATATTTCATTGCTTCTCATTCCATCATTAATTCTGCCACGTTATTTCCTGTCCAAGAAACTGTTTCCAGAACAATAAGT
ATTCTCTCGTGCCTACATCGATTCAGAGACAAAGCATGAATAGTTTACTTTCGTTTTTGCTTGTTAAACAATGTTCAGAA
AATGATTGTGTCACCGAGCTAAGTAATCAAAATTT
>M00285:128:000000000-BF978:1:2102:7844:20046_1:N:0:46
CCTCCAGACAGATCACATACATTAACCACCTCCTTCAGTCGGCACCAGCAATTCAATCTCTCTTGGTCTTCACCCTAACT
CTGTTCTCTCCTACCCTCCCACTTCTTTATGATTTCTGCCTTGTCCCGGTGCTGATGAAAGCCACAAACCTGAAATATTA
AGTGTTTCTTTCTCCACAGATGTTGCCTAACC
>M00285:128:000000000-BF978:1:2102:21535:20046_1:N:0:46
TGCAAAGAGATAATTACTCATGTCTCAACAACCCAAGAAAATGTTGCTATAAGGTGAAACTTTTTCTTTCAAGTAATAAA
ATAATAACCTATTTTATTATTTGATTTTAAAGTGTGTGAGCTATCGAATAATTTGATACATCACAAAATTAACAGTAGAA
GTTGTAGTTAGTCTAGGGATTAATTAGTTAAGATAACACAAATTAAGAGTTAACCGTAAACTAGTTCACTTCCATGCTGT
TGTCAATTACAGTTTCAAATTTGAATGGCTTCTTAATCTGGCCCATTTCTTAAAGATCAT
>M00285:128:000000000-BF978:1:2102:13575:20046_1:N:0:46
CTCTAACACTAAGCACAAACTGCATAAAAACAGCTGTATTGCATGTGTTTCATTGTGCTGAGACGCTTGGTAACATTTAT
TCGGCTCTAGCATAACACCCTGAAAAGTTAATTGCAGATACATCAATAGATTTCCAGCCTGGCCAAAACAGCGTCTTTAA
AGCAGAATACGTTGATTTGACACTTTCTGCACTAAACCAAAGCAGGAACTCAATGCAAACATTTGTATGTCACGTATTTC
ATGTTGCTTAGTCGATTGGTAACAGTTATTTGACTTGAAATCTTCAACCTGAAAAGTT
>M00285:128:000000000-BF978:1:2102:27129:20047_1:N:0:46
CAAATCAGAAATCTGTTGCTCTACCAGCGATTTACCTTTCAGGGGACAGAGGTACATTGAAATATCTGTTACCAAACCAC
TCAGCACAATGAAATACATATACTACAATTGTTTTCCTAATAGTTACACCATGCGTTTAGTGTTGAAA
>M00285:128:000000000-BF978:1:2102:8306:20049_1:N:0:46
CTTAAAGCTAGGTTGGGTTCAACTTGTCTTTGGTCAGGTCAGGTTTATGCACAAGCATACCCATAAGTATGACTAGATCT
GCAGCGTATACACTACTAATGGAAATGGCAGAAGGCAGCAAGATTTTGCAATAGAAGTACAAATTAACGATCAGTCAGTT
GACATGAATATTGATACAACAGCAGATTGTTCCATAATGAGTAGAGATCAACAGCAGAAAATTTAGTTGCCTAACTTTGG
CAGAAGCTACAGATCATGCCAAGGCAGATTCTGGCGAATTATTGAACGTATGAGGTTAAC
>M00285:128:000000000-BF978:1:2102:24321:20051_1:N:0:46
GGTTTCCCTGCGCACAACCATCTTCTTCCCCCACTCCTGTGGTGCCTTCAGTAAAAGGCACTCAATGCAATGATAATATT
CCTTTCAAGAGACCCGCTTCAGTGAAATCAGCACTTGCTGACATTATTTAAAAAAAGAGGGAGGCTCTTACAAGAAATTG
GTAGTTAGAAAACACTTATTTAAAGCTTTTATTCTGTTCCAGGAATAAGTTTTGCTCCTGGCAGGCAACACCAGCAACTA
AAGGACAATGGAACTGATGGTGGTTGAGGGCAATGCAGAAGATGAGGGCCAGACAGCTTC
>M00285:128:000000000-BF978:1:2102:5738:20054_1:N:0:46
TCCCCTGGGCCACTTCGAGGAGCCGCAGGGCTGTGGGAGGTGTGCGGAGTGGGAAAGCCCCCTTAGCTGGAAGTAAAGTC
GGCCACAGTACCTCCTCTGCTCCCCCTTGTTTTGTCTGTCACGGAGGAGAGAGAGCCCCCAGCACTTGAGCTGAGTGAAG
GTTTTCACTTAACTCCCCCCTTCCCGTAGATACTGGTGGGGGCAGGGGTTGTGTTGATGTCCTGGCC
>M00285:128:000000000-BF978:1:2102:27268:20057_1:N:0:46
GGACGCAGCAGAAGGAAGAATTTAAGGATCATCAACTTTCCGGAAAATACTGAGACTGGTAACCCTACGGAATTCTTCTC
TAATCTTTTGGTCGAAATATTTGGTCCTGAAATGTTTCCTGTCCAGCCGATTCTGGACAGGGCTCATAGAGCATTAAGAT
CTAAACCTGCTCCGGATCAAAAGCCTCGGCCAGTAATACTGAGAGTTCACTATGTTAGTATCAAGGAACAACTGATTCGT
GCCGCTCGTAAACGTGGAATGATTCAATTTAAACAATGGAAGTTTCGAATTGTTGAAGAC
>M00285:128:000000000-BF978:1:2102:23618:20059_1:N:0:46
TGGGACATTTAAAGAGGCTTCAATCATCCAGCTCAGTGGATACCTTTACCAGGATCAATTTCACAAGTAAAGCAGCAGCC
AAAAGTGATCTGATTTCTCCGTTAGTTAAATGCCCTGCCTAGGTATGGGCAAGTGCTCTCATTTGTAGAGTGCTTAACCT
TATTAACTGTATGGGATCAGTTACATTTAGAAGCAAGACCCTAAGACCTTGAGATTTTGGCCTTCATTTGCAGAAAAGCC
ATTTGTATCCTTGCATTGGGAGGCAGCCACAGAAATAACATGCCCCAAGACAGACAGGG
>M00285:128:000000000-BF978:1:2102:21983:20060_1:N:0:46
TACAGAGACCATTGATGTAGCACATGTTGAAACAATAACAGGACAGCGTGATGTGTCACAGCTACAGAGAAAGTGCAGTG
CAATAAGGTGTAAGCACACAACAAGGTCGATCATGAGTTCAAAGTTCATTTCATCTTTTCAGCAAACCGTTCAATCGTCT
TATCACAGTGGGGTCGAAGCGGTCCTTAAGTCTGGTGGTACGTGCCCTCAGGCTCCTACATCTTCTACTGATGGTAGAGG
AGAGAACAGAGAATGACGCTTGTGG
>M00285:128:000000000-BF978:1:2102:12137:20061_1:N:0:46
CAAGCTCACTAAGATGACACACCAGCTCAAGTCAAATATCAAGTACATATTTCTGAGAATTCCAGCCTCAAGAAACAGTC
AAAATAAAATATTAGCATTTTTCAAAAACAGTCTGTGAAAAGGCA
>M00285:128:000000000-BF978:1:2102:12270:20064_1:N:0:46
ATAAGCAAAATACATTGATTTGCCTGTTTTATAAGTAACTCATGGAGTATCTACTGGAAAATTGTTGTTGTGTATGTATT
TCATGGTGCTGCGTCGTTTGGTAACAGTTATTTATCTGCACCTCTTACCCCTGAACAGTTAATATCAGATATAGCAACAG
ATTTCCTATTTAGCTAAAACAGCGTTTTACAAGC
>M00285:128:000000000-BF978:1:2102:6061:20065_1:N:0:46
GCTTTTCTCCTAATGATGCCTGAGAAGAAGCAGACAGACTAACGGGAGACAGAGAAGTTAACGGATTATCCAATGATTGT
AAAGGCTTCTGGTTTCCTGCCTCTGTTTCCATGCACTCAGGGATCTGAAAGCCTTTTACATCTGAAAATTCAAGTTTGTT
CTGGTTTTGTGAGGGAAGGCTAGCAGGGACTGAAAGAGAATGGTCCAACTGATTTTGGGGT
>M00285:128:000000000-BF978:1:2102:16186:20065_1:N:0:46
ATCACCATTCACCGAATCCCCCACCACCAACCTCCTGGAGGTCACCAGAAACTCGACTGGCCCAAACCCATAAATGCTGC
GGCTACACAGAGTCCTGTAGCGATCGATTCATTCCCAGACGCCCCGAGGCCTTTCCGCCATCTGCAAGGCCCGCGTCAGG
AATGTGCTGGTACGTCCTCCCGTTGCCTGGGTGGGTGCAGCCCCAACACTCAAGAAGCTCCACACCATCCAGGATAAAGC
CGCTGATTTGATCGACGGGCCATCCACCACCATAAGCCCTCACCCCCACCACCCCTGTGT
>M00285:128:000000000-BF978:1:2102:7493:20067_1:N:0:46
CTCTGTGGTTACCACCACACACTGGGCAGTGAAACTAAAGCCTGTGTCAACAGTTGTGTGAGAGTTATCAGTTATTATTA
AGATAATAGCACATGCTGAGCTTATCTGTCTATGATAACTGCACAATATTCAATTTGATATCAACACACGGCCTTAGTCT
TGAC
>M00285:128:000000000-BF978:1:2102:11859:20068_1:N:0:46
CCTCCCCCTGCACCTGCCCATCACCATCTCTTACCTACATCTGCCCATCACCACCCTGTGCCCACCCCACCTCCCCTCTT
CTGTCCACCTATCACTGCTCTGCTTTTCCCTCCTATATACTGGGCTTCCCCCTTTTCCTATCTTCCGTCCTGAAGAAGTG
TCCTGACCCGAAACGTCGACCGCCCGCTTTTCTCCGCGGATGCGGCCCGGCCTGCTGAGTCCCTCCGGCATCCTCGTGTT
TTTCCTCTATTTTAATGCCGGGTTTTTTTTATATTTTTTAATCAATGATGCCGCTGTCTT
>M00285:128:000000000-BF978:1:2102:14610:20070_1:N:0:46
TTTTCAGGAATATTTAAACAAGGAGCAGCACCTCCAGCAGTGTCGTGATAACTGGTTAATTCTCCAGAGTTGGGCTTGAA
TCCATAGTCAGTCTTATTCAGAAGCAAAATACTACCACTGAACCGAAGCTGATACACTTAGAAATACAACTCTAACTGAA
TCTATGGTTGAACACAGAAACAAACGTTACGGATTTGTGCTTT
>M00285:128:000000000-BF978:1:2102:5644:20072_1:N:0:46
ACACAACTGGATGGGGTAGTGAACAAGGCACTTAAGGATTGCAAAGAGTTGGGACATAATGTTGCAGTGTATAAAACAAC
AGTTACACCACACTTAGAGTATTGTGTTCAGTTCTGGTTGCCACACTACAGGAAGGACGTGGTAGCAAAAGAGAGTACAG
AAGAGATTTAACAGGATGTTGCCAGAATGCAGAGCTGTAACATTATAAGGAGAGGTTGGTTAGGTTGAGTTTTATTCTCA
CTGGAAAACAGGAGTCTGAGGGGTGACTTTATAGGGGTTTATAAAATTATGAGGCAC
>M00285:128:000000000-BF978:1:2102:16570:20073_1:N:0:46
GATTCATTAATGAGGGGCAATCTAGTCTGCTAATCTATTCCAGTTTTGACAGACTCCTGTACTGTTGGGGATGCCAGCTT
TCAGATAACACATTGTAAAATATCTCAATGCACCATTTCAGAATGGTGTTCTGCACAAATCTTGATCCTTGAATCAATTT
TGGCAGATAGAGGATTATCTATTCATTATCTC
>M00285:128:000000000-BF978:1:2102:12899:20073_1:N:0:46
TAGTACAGAGTAAAGTGTCACAGCCACAGAGAAAGTGCATTGCAATAAGGTGCAAGGTTCCAACAAGGTAGATTGTGAGT
TCAGAGTCCATCTCATCGCATAAGGTAACCGTTCAGTAGTCTTATGACAATGGGGTAGAAGCAATCCTTAATCCTGGTGG
TATGTGCCCTCAGCTCCTGTATCTTTGACCTGATGGAAGAGAAGGGAGAATGACTCAGATGGGTGGGGTCTTTTATTATA
CTGGCTGCTTCACCAAGGCATCAAGAGGTAAAGACAGAGCAATATCAACTTTTGTTAGCT
>M00285:128:000000000-BF978:1:2102:19269:20073_1:N:0:46
TCATTGAGAATAAATCTGATTGATTCTCAGTTTCACAGTCCTGCCCAGCCTGTTCCTCACAACTCCCAGCTCCCCAACAT
GTCAAAGGGAACTATCCACTCAAAAGCTCCACCCCACCCTAGTCCACCCACCCCAACAGAGGGGACAACATTTAAAGGCC
AATTATACAAACT
>M00285:128:000000000-BF978:1:2102:26814:20076_1:N:0:46
ACCCAACTCCACACAGTTGTGTTTAGCAATGTTAGTTAATCTGAGATAAGTACAATATACTTCTATTGTGCCTTTAACAC
TGAAGCATCTAGGATTGTTTTTCATGGACAAAATTAAGTCTAAACAACATAAAAATATAATAACCAGGAGCAGGAGGTAG
CACTGGTCCCCATTAGCTTGCTCAGCACAAGGAAG
>M00285:128:000000000-BF978:1:2102:18986:20076_1:N:0:46
CAAAAGATCACACCAGCAAGAGTCAAACTAAATCACGGAGGCACTAAAATGTTTTTTTAAAAATCTACAATAAAATTCTC
ACACATTTGATCATGTGTAGCAAAATTAAGAGGGTCCTCATTATTTAGTTCTCTTTTGTTGGGCACTGATATTATTAACA
GAAAAGACAAACTTAACCATTATATGCCTGGGCAAATACACATCTGCAAGATCGGAAGAGCACACGTCTGAACCTCCAGT
CACTCCGCGAAATCTCGTATGCCGTCTTCTGCTTGAAAAAAAAACAACAGACAGATACC
>M00285:128:000000000-BF978:1:2102:13916:20077_1:N:0:46
GTTATCCTGATTGACACCAGTCAGTTATACGGAGGAATTTTGAAACAGCAGTTTTCTATACCACATATAAAAGACTTCCA
AATAATTGCTTAAAGATTAAGGAAGAGAGTCTCTTGGTGGCGCTCATTGACTGAGCCACAACTTGGCTTTAGTCCAGGTA
CTTTTCACTCCACTATATA
>M00285:128:000000000-BF978:1:2102:21974:20078_1:N:0:46
GATATTACACAAGGGGATGTACTGCAGGAAAACAAACGCATCCTCATAAACAATAAAAATGTGCCTCAGTATCAGATCGA
GGGCAATGACCAGGAGATCCGCTGTTGCCATGGCCACCAGGTCGAGAGTGACGCCTTTGGAGGGACCGCACTTTTCCCGC
GACAGGACAACAATCGTTAGCACGTTCACCGTGAGGGGGGAAATAAACACAAACATGACA
>M00285:128:000000000-BF978:1:2102:24856:20079_1:N:0:46
CGGAGGTGGTTGTTGGACTGTGGGCCCGGAGGTTGTAGGACTGCGGGGCTGGAGGTGGTTGTCGGTGCGGGGTGAGGCTG
GGGCTGGTTGATGTACCAATGTTTTGATGTTTTTGTCCTGTTGTCTTTTACTGTCTGTAATGTCTTTGCACATTGGCCTG
TGGAGTACGATATCTCGCCTTCATGTATGCTGGGTGTGTGTACATGAAAGTGACAATAAACTGATTCTGAAGGAAGGTAT
AAGAGGGATGTCAGGGGTAAGTTTTTTATGCAGAGAGTAGTGGGGCATGGAATGCACTGC
>M00285:128:000000000-BF978:1:2102:14484:20079_1:N:0:46
CTCACATGTAAAGGGCAGAATGATGGCTATGGTAATGGTCGGTCCGATTAAAGGTAAAAGTGGTAGGATGTGTTTGGAGG
CGGCAAAAGTAGGAGATGTTCTAAATGTATACATCTCTTCACCAAGGAGAGGGGTCTTGATAACGCAGTAGAGAGTGCTG
GCAAGGGTAATGTTGCCGAGTATGCATCTG
>M00285:128:000000000-BF978:1:2102:25067:20080_1:N:0:46
CAAAGGGAATTCTGCTGAGAGGGTGAAATGGTGTGGGCTGTTAATGAAAGGGTCCAGACTTGAAATGTTAACTGTTTCTC
TTTCCTCAGATGTTGTGTGACCTGCTGAGTTATTCCAGCATATATATTTTTTTAATTTCAAACTTTTTTGGAGTGCGCTT
GCAAGACACTGATTGCTTTGACATCCAAAATCTAGAAGCTGATTGGGTTGCCTTGCGTGCTATCAATCAGCCTTGTCTTA
TGCCACATACAGGGGGATTACTGTTAGGATGGGTGGGATGGAATGGTTAAGTGAATATT
>M00285:128:000000000-BF978:1:2102:16905:20081_1:N:0:46
CACCCATACTGGACAACTCTCTTGATTAATGTAATGTAACCAAAACGTAAGATTTCGTATATTGACTGCGCAGTAATAAA
ATCTAAAATTAGTTAAGGCTAGACCTTAGTTCTTTTTAACCTCCTGAAGGTTAATTTTATTTCTCCAATTACGGGGAGGT
CCACCCTTTCTTTTTCCACTCCCCCCCCCCCCCCCTTTTCTTTTCTTTCTACTCCACCTCCCCTCCCCCCCCCATATATC
CCTCACCACTCCCCCCCTCCCCCCACCCCATTTCCAACTCTCCTCTTCCCTCCTCCCTTC
>M00285:128:000000000-BF978:1:2102:25768:20083_1:N:0:46
GAGGAGAGACAGGATAGGCTGGGTTAAGGGTGGGGCCTGACCGAGATGTACAAAATTATGAAGGGTAGACGGTAGTAAAA
TTTTTACCATACCAGAGGTGTCTATAAACAGAGGGCATAGATTTAAGGTAGGAA
>M00285:128:000000000-BF978:1:2102:11045:20084_1:N:0:46
GCATGTGGTACCAAAGAAAAGTACGGTAACATGCCTCAATGACTACCGACCAGTGGCTCTGACATCCACCATCATGAAGT
GTTTTGAGAGGTTGGCCATGGCATGCATCAACTCCAGCCTACCAGACAACCTGGACCCATTTTAATTTGCCTATCAGTGA
AATAGGTC
>M00285:128:000000000-BF978:1:2102:22713:20084_1:N:0:46
TTTTTATCCAAAGTAGTTATGCTCTGAAACTTGCTCTCTGACAAGGTTGTGGAAACACTATTGATAGGGCTTAACAGGCA
CTATAGAAAATAATTTACAGGGTTACGAAGAAAGAATTGGGAAATATGACTGATAGAATTTCTCTCTAGAAGCCAGCATA
GAGTCGATGGGCCAAAGGGCCTTCCTTTGTGCAGTTCATTGATTCTATAATAGGATTGATAGCAGGCCAGTCATCAGCAA
ATTTTGCAGTGTTCTGCA
>M00285:128:000000000-BF978:1:2102:7860:20090_1:N:0:46
AGGAAGTATGTTCCAGATGTTAGGGAAATCCAGGACCAGAGGGCATGAGCTAAGAATTAAGGGTATTCCATTTAGGACAG
AAGTGAGGAGAAACTTCTTCTCACAAAGGGTGGTAAATTTGTGGAATGCACTGCCTCAGAGGGCAGTGGAGGCCAATACA
CTGGGCACTTTCAAGGAAGAGTTAGATAGGTTTCTTATAGATAGGGGAATCAGGGGATATGGGGACAAGGCAGGAACAGG
TTATTGATCAGCCATGATCACAAAATGGCGGAGCAGACTCGAAGGGCCAAAAGGTCTACT
>M00285:128:000000000-BF978:1:2102:8078:20097_1:N:0:46
CTTGTCTGAATAATTTCATTGCTCATTCAGCTAAACTCCAAGGAATACGGGCCCGACATAGATCGACATGAAGTATTCAT
AACCCAGTCCCATTATATTCAGGTGGAAGTGAAATTCCAGCATAGCTTTCATTTACAAAGCTCATTGTTGCTGAATATTT
TCAATCAGTGCATTTAACTGAACAGAGGCCCAGGTTTGCAGCAGTCTGGTGTGTGAGCTGAGTTCCGTAATATCAGACAC
CGGTCAGCCGTTTCTCAAGGAAAACTATTCTATATTATTTCACATAGGTTACATTATGT
>M00285:128:000000000-BF978:1:2102:16470:20097_1:N:0:46
CATTCAGTACAACAGATCCAAGCTATTGCTCAAACAATACACAAGCCTCCGTGGTTTTAACTACTTCTTACCATTTTCAC
CATATTCCTTTTTATTATTCTCCTATTCCATTCTGTAATTATATATTAAGCCTCCAAGTATATCATGTTATCTGTTCTCC
TTGCCATTAAATTTTATATAGAATTGGTTTTCTAGCCAGTCCATACCCCTTGAAAGCAATAATGACCTTCATCTGATAAG
GTGAACAGCTGTGAATTGGGTTGAATGGGATTCACAGTGGCATGTGCAGATTATACTTTT
>M00285:128:000000000-BF978:1:2102:16316:20097_1:N:0:46
ATCTTAAATGAGTGCTGGCCAAGTAACATTCCCTTTACATACTTCAAATGGCAGACAAGCAAAACCTCAAAAGCTTTTAC
TCCTTCTCGGCCCCACTTAAAACCTTTGTTTCTCTCACTGGTAAAGTTGCCTTGTGATTTGTTGCTTTCGATTCCTTCTG
CACTGGCCTTAATTCCCCAGCTAATA
>M00285:128:000000000-BF978:1:2102:23219:20098_1:N:0:46
CCCCAGAATGTTGATGGTGGAGATTCAGTGAGGACTGCCCTGAGGGGCTCCCACGGCTAGGTCCTGTGATTGAGTAGATT
GACCTCCTACAACCATCTTCCTTTTGGTGAGAATCCACCCAGTGAAGAGCTTCCTCCCGATGCCCACTGATTTCACTTTT
ACTTGGGGAAGTGCAACCTGAGGCTCAAGGGCAGTCACCCTCACCTCACCTTTGGAATTCAGCTCTTTGATCCATGTTGG
GGCTGAGCATTCTTGTTGAATCCACACTGTGCAGGTGAATGGATATCACATGACAGCACT
>M00285:128:000000000-BF978:1:2102:26499:20098_1:N:0:46
TAGTCAACTAAGTGGTAAACTTTTGTGAACATTATAACAATTGAACTACAGTAGGCCTTTCCCCCATCTATTAGCACTAA
ATGGAATTGATAGAAAAAGAGAAATAACTTTGACAGTATCCAGTGTATCATGCTGCTTTGCAAAATAGCAACTTGAATAT
TTTTTTCTGGTGAAAGGGTATTTTAATTGCTCCCAGTACCATTGTATCTCTGTCTTACACTTTTATACCCACAATCATAT
TAATGTAATAGTTAGGCAGCAGTAATTAACT
>M00285:128:000000000-BF978:1:2102:12948:20099_1:N:0:46
ATGCAAAGACACTGCTTCCACAGTTGTTTGAGGAAGAGTGTTTTAAAGCCATACAACTCAGCAACTTTGTTTTTAAATCA
CCTCACTATTTTAAATAGGTGATACCTTATTTAAAACAGCGATCCCCAGTTCTAGATTCTCCCAGCTTCTCTCCACGTTC
ACCCTATCAAAGACCACTCAGGATTTAGGAATTTCAATCAAGTCATCTCTCACTCTTCTGAATCTCTTTCTAGCTATCTC
TCCTGTTCTTTCCCCTTGATCCAGGCATAAAAGTTCACCCAGGGAAACACCATTGGCCCT
>M00285:128:000000000-BF978:1:2102:15961:20103_1:N:0:46
AGGTAGTGACACAAGATGGTGCAGATGCTGGTATCTGGAGCAAAAAACAAACTGTTGGAGGAACTCCGAAGATCAAGCAG
CATCTGTCCCTTTGTCTCCACAGATGCTACTTAGCCACTGGGTTCTAACAGCAGTCTTTTTTTTTTGTTGCTGGTCATGG
TTTTCCCATGTGTCTGCTGCCCTTCTACTTCTCTGCGTTGGGGCTGTGCTTTTTTCCTTCAATGCCAATATTCTTTCCTG
AAGATGATCATTTGAAATGATGGAACCAGACCTCTTCAGTGGAAGTTTGGGCAGGAACAT
>M00285:128:000000000-BF978:1:2102:8743:20105_1:N:0:46
GTTGAAATTACCTTATAATTAGTAGGCTGGACTGTTTTTTTAAATATCTAAATTATTTTTTCTGTCATCCACTCCATGTA
CTTTTCTCGTATTTACGGAGCTCTTAAAAATATTAGCTTTTTCATTACTTCTTTCTTTGGAGGGAAAGAAGGAGGTTGAG
AGGTGACTTGATAGAGGTGTACAAGATGAAAAAAGGCATAGAT
>M00285:128:000000000-BF978:1:2102:4454:20106_1:N:0:46
AAGATAATTGGAGGAAAGTATAGGGGAGATGTCAGAGGGAAATTTTTCACCCAGAGAGTGGTTGGTGCATGGAATGCACT
GCCTGGGGTGGTAGTGGAGGCAGATACGTTGGACAGGTTTAAGAGATTGTTAGATAAGCACATGGAAGAATGTGGAATAG
TAGGATATGAGGGTGGAAAGTTAGTTTGGTAGATGTTTGTAGGATGGCACAG
>M00285:128:000000000-BF978:1:2102:21965:20106_1:N:0:46
TAAATGTAACACTTTATTCTGTTATTGCTTTCCCTTGTACTACCTCAATGCACTGTTGTAATGAAATGATATGTATGGAT
GGCAAGCAAAACACAGTGGGTACATCTGAGAATAATAAACCAATTTACCTTTGACAAACTTCTAACCTCGACTGTCCTAG
TTGAGAAATGCTAACTGAGATCAAAGAATCAAATTTAGAATTTTCATACTTTGTTGTTATTTAATGAACAGTTTTATTAC
AAACATTTTGCTTTATGATGGGAATATTTTACTTATGGGCATTAGCTCTTTTCTGAAT
>M00285:128:000000000-BF978:1:2102:14690:20107_1:N:0:46
AACATTTGTATTGTATGTATTTCAGGGTGCTGAGTCGTTCGGTAGCAGTTATTCGACTGTATTCCTTACGCCTGAAAAGC
TAGTCGCAGTTATAGCAAAGGCTTTCCAATTTGGCTAAAACAGCGTTTTAAAAGATAAAACCATTGTTTTGCTAATTTCA
ACAAACCGCATACTGTAACTATTGGAAAACAATTGTATTGTATGTATTTCAGGGTGCTGAGTCGTTTGGTGACAGTAATT
CGACTGTATCTCTTACCCCTGAAAATTTAGTCGTAAATATAGCAAAGGAATTCATATTTG
>M00285:128:000000000-BF978:1:2102:21770:20107_1:N:0:46
ACCTTGGGTGAACTGAGCTTCCTTTCCACAGCACTGTGGAGAACCAGCCTTCTTTTGTTTGAAAAATGCCCTTGGGACCT
CATCTGAGAACAATCACCCCTAATCTTGGGAGTGTAGCGGGCCCTTGCTACTTCAGCCTAGATGACAGGAGGTCTGTGCT
GTGGACCTAGCTCAGAGTGAGATCTGGCCAGGAACCTAGCAGTCATGATCACAGTGGCTACCGTCACAAGGATGATTCCT
GCCACCACCCTACGTGTATTAGACTCTGCCGCTGGCTCTTTCCACAACCTGCCCTCTTCT
>M00285:128:000000000-BF978:1:2102:19062:20108_1:N:0:46
CAAATCTATCACCCCTCCTCACCTTGATCCACCTATCACTTGCAAGTTCTTGCTCCACCCCGATCTCTCACCTCTCTATA
CTGGCTATCTCCCTTCTGCTGTCAGCCCAGATGAAAGGCCTGAACCTGAAACACTGACAGTCCATTTCCCTCCACAGATG
CTGCCTGAC
>M00285:128:000000000-BF978:1:2102:7587:20109_1:N:0:46
CTGTCTCAGTGAACCCAGTTGCCTCAATGCACCCTGTGCTACCTTAGTACACTCTTTGCTGCCTCAGTACAACCTGTACT
GCTTCGATACACCGTTTACTACCTCAATGCATGCTGTACTAACTCAGTACTCCCTGCACTGCATGAATACAATCTGTACG
GCCTCAGTGAACGCTTTACTACATCAGCGCACCCAGTACTACCTCAGTGCACCCTGTGCTCCCTCAGTGCACCCTGTACT
GCCTTACTGCACCCTGCCCTACATAAATGCACCCTGTACTACCTCTGCGCTACCTTTACT
>M00285:128:000000000-BF978:1:2102:5660:20111_1:N:0:46
TGGTTTACCTTGATATAGTCAGCACTTAAACCATTTTACAACATAAATTTACAAAATACAATTGCATTAAAGAAATACCA
AGCAATTTCATGTTAATCCAGAGACTAAATGAATTTCCATGTTTTGTTTCTGGGACATGTTTTTCCATGCCTAATGTGAT
TTGTAAATGCAAGGAGTTAACATCTGAAGAAGAAGAGCTGAAGGATAATGGGCCAGAATTCAGTCAGTGGTGAGTTGTCT
GCACTTGTCACCAGCTTCTGAAT
>M00285:128:000000000-BF978:1:2102:11488:20112_1:N:0:46
TGCAATCTCCTCCCTCGCTCCCACAGCAACCTGGGATACATCTCGTCCGGCGCCAGCAACTTATCTAACTTAATGCTCTC
CAAAAGTTGCAGCACCTCCTCCTTTCTAATATCCACCCACTCAATCCTTTCAGGCGGCTGCAAGCCCCCACTACATTCTG
TATTCTAAAGAGTATACACTGATCTTTCAGCAAGATGAATTATTTTCTCACC
>M00285:128:000000000-BF978:1:2102:11886:20114_1:N:0:46
AACTGTTAGTAAACGACTCAGCATCATGCGATACATGCACTACAAATGTTCTCCTGTAGATACTATATGCGTTTTGTGTA
GAAAGTGGAAAATCAATGCATTTAGCTTATAAAACGCTGCTTTAGCAAAATAGGAAATCCGTTGGTACATAGGCGATTAA
CTTTTCATGAGTAAGAAGTAAACTTAAATAACTGTTACCAAACGACTCAGCACCACGAAATACATAAACGACA
>M00285:128:000000000-BF978:1:2102:9915:20116_1:N:0:46
TTTGCAGTAGATACTCCATGGGTTTAGTGCAAAAAGTGGCAAATCATTGGATTTGGTGTGCAAAACGTTGTATTTGCCAA
AAGGGAAATCTGTTGAATATATCATGAATTAACATTTCAGGGGTAAGAGGTAAAGTTAAATCATTGTTACCAAACGACTC
GGAATCATGAAATACATGCAGTACAATGG
>M00285:128:000000000-BF978:1:2102:15479:20126_1:N:0:46
TCCTCCTCCCATGGGTCTTCTTTGTTATCAGAATAATTCGAATTATCTTCCTTCAAAACTGAAGTGCTTCAGAAGTTTCC
TCCGTACCCTTTCAAAAGCTGTCACATCTTTCCTCTAACGAAACTTAGTGCTGTCACTGGGGACAGTCTCCCGAAAACCT
CTGGCTCATGGTCACTCAGTGTTGAGAAGGAACATTCAAGGGTGGTATTGAGACCTTCAAGGCCAAGTATCAGAAGCCCA
GAGAAGCCCCGTATAAGTGGTGGAAGGAGGGCATCACATCTCCAAACTACCCAGTCCATC
>M00285:128:000000000-BF978:1:2102:9950:20128_1:N:0:46
TCAATTCCATTCATAACTCAGCAAATGAAGCAGTCCTTATCTGCATGCAGCAAGACCTAGCCAGCTTTCACGCATGTGCT
GAGAAGAGGCAAGTAACACTGTTAGTGTTACAAGAGTGCTAGATAAATATGATTTCTAACCAGAGAATCTAACCATCTGC
ACTTCATGTTCAGTGACCAAGTCCCCCATCAGCAATATCATAGAAGTCACCAATGACCATTAAGTCAACTGGACCATCCA
CACAAATACTTTAGCTTAAAGAGCAGGTCAAAGCCTGGGTACCTACAGGTGACTAATTC
>M00285:128:000000000-BF978:1:2102:21635:20129_1:N:0:46
GGGAAGCCAAAGTTCAGGAAGAATGAAGACATTTTAGAGACACTTATATGGAAAGTCTCATCATTGGAGCAAATGAGATG
GAGGAACTGGGAGAAAGAAATAGAGTCCTTGCAGGAAGAAGGGTGGGATGAAGAGTAGTCGAGATGGATGTAGGACCTGG
TGGACTAGTAATGGATTGTAAAGGATAGCCAATGGTTTTCACACTCCCCCACAGCACTCAAAGGTGTGAAGGCCTTAATC
TGTGGAGTTACCCCACTGAGCCTCTGCTGCGGCTGCACCAGGCTTCAGAGTGTACCTC
>M00285:128:000000000-BF978:1:2102:26862:20130_1:N:0:46
GAAGCCCACTATGCACAAATAGAAGAAGAGCTTCTCGCCACTACGCGCGTGGAAGTGTTCATCAGTACATCTATGGGCAA
GCTATTGAAGTGGAGATAGACCATAAACCATTGGCCTCAATTATGTCCAAACCACTGAATGACTGTCCCATGAGGATACA
GCGCATGTTGATAAGGCTGCAGAAATATGAGGTGAAGATGATTTACACACCGGGAAAATATTTGCTGCTGAAGCTCTATG
TCGAGCAGTCGGCAAGACTGAAAAAGACCAACAGGTTAATGTGCATATGCAGGCCAATGT
>M00285:128:000000000-BF978:1:2102:18292:20131_1:N:0:46
GAAAGTGGGTGGGGGAACGCTGATTGTTTTTGTCACACAACCGCCTAATTAAGGCACATCCTCAGGAATTGCACGTTCCC
ATCAAGTGTTCACGGCTTGGACTATAAAAAAAGTAATGTCGCACTTTTCAAGAGAAAGGTAGGAGCATGAGCCCCTCGTG
TGTTCATCACACTGCACAAACAGGTCTGTGTTTGTCACCAAACTTCAGTGTTGTATTAAAGCATGATTTCCCATTTAATT
GCAGTGTGAAACTAACGAAAGAGTAGAGTTCTCCACTGACACCAGCTCAAAGATGCAGCC
>M00285:128:000000000-BF978:1:2102:27822:20132_1:N:0:46
CATCAGTCAGGGCACTGAGCATGGGAGTTGGGAAGTTATGTAGCAATTGTACAAGATGTTGGTGAGGCTGCACTTGTTGT
GCACAGTTTTGGTCACCCTGTTAGAGGAAAGATGTTATTAAACTAGAAAGAGCGCAGAAAAGATTTACCAGGGACGTTGC
CTGGACTTGGGGGCCTGGGTTACAAGGAGAGGTTGTGTAGACTAGGACTTTATCCCCTGGAATGTAGGAGATCTAGGGGA
GACATGAGGGGCATAGACAGGGGTGACAGCACACAGTCTTTTTTCTCAGGGAGGGGGTAC
>M00285:128:000000000-BF978:1:2102:9240:20134_1:N:0:46
ATTTGTTAATGCTGGGAAATAACATTTTATTATGCCATGGTAAACAGGAAGTCTAATTTCATTGCAATAGTGGAATATTT
ACTTACTAATGGCCATTAAGTTTGAATATGTAGTGTAAGAATTTTGGAGCAACATGGGCTGATTTAATTCCAGTGTGGCA
TCTGGTGCATGTAAGTAAACGTGCAGCGGCCTCACTGGTGTAGACAACCATCAGATGTATTTAGAGCAGACACATAAGTC
AGCACTGAGTTGATATTAGCACTGCATGAAGAAACTTAACACTTCCAACTGATATTTTC
>M00285:128:000000000-BF978:1:2102:21326:20136_1:N:0:46
ATCTGTTTTATCCACTACAGAGGAGAATGTAGGAGAATGAGAGCGACTAGATAGAAATGATTACAATTATGAGAGGCATA
TATAAGGTTGATGGTAACAGTCTTCTCCCCAGGGTAGAGAGTCTGAAATTAAGGGTCATAAGTTTAGGGTGGGATGGGAA
CGATTTAAGAAGGACTTGAGGGGCAACATTTTCACAGCAGATGGTGGTGAGTATATGGAACAAACTGCCAGAGGAAGTGA
CTGAGGCAGGTAAAATGGTATCATTT
>M00285:128:000000000-BF978:1:2102:8978:20139_1:N:0:46
AATGGTGCATAAAAGGAACAAACAATATATTAATTCTGATCCTTAGTTCGCAGTGGGGATTTATTGTCTTTATTTCCCTT
ACCTAGTTTTGGGAAGACAATTAAATATTCAGCATTGCACTGCGGACATGCCACTCTGGCTGTACTGTTGCCCCTTTGCT
TCTCATCTACCCA
>M00285:128:000000000-BF978:1:2102:5484:20139_1:N:0:46
AAAGGTTATTGCATAACAATATTTCATATGAGGACTTCCTCCGAATCAGCCAGTGGCAGCAGCACAATTACGCATCCATG
CACTCACATCTTAAGATGCACCAAATGAAATTTGCTCACATTTAAGAGAGCACCAACACATTGATTTGTAAGATTCAGAC
ACAACTATTGTTATGGAGCAAAATAAAAGCTGAAATGCTGAAAATGCTCAGCAGATCAAGCCGACCC
>M00285:128:000000000-BF978:1:2102:21672:20140_1:N:0:46
TTGTCACTTGTACCACAGTGAAAAACTTGTCTTGCATACTGTTTGTACAGATCCATAGAATCATAGAACAATACAGCACA
ATACAGGCCCTTCGGCCCACCATGTTGTGCCATCCATCAAACCACACCTCACCATCTAACCCTTTCCTCCCACATATCCC
TCTATCCCACATTCCTCCATATGTCTATCCAATAACCTCTTGAACCTGTCCAACGTACCTGCCTCCACCACCACCCCAGG
CAGCACATTCCATGTGCCAACCACTCTCTGTGTGAAAAACCTCCCTCTGACATCTCCCCT
>M00285:128:000000000-BF978:1:2102:19725:20140_1:N:0:46
GATCTACACTCTTTCCCTACACGACGCCCTTCCGATCTGGACTACACGCTTTCCCTACACGACGCGCTTCCGATCGTGAC
TGCAATCATGCCGTGCTCGGCGCGGCAGAGATCGGCGATAGAGTATTTAAAAGCTTTGGATCAGATTCAGATAAGTCTTA
CTGGAGCACAATGCATATTCTATTCAATGATGGAACTGGAAGATTAACTGAAGACACCACAAAATAGGAAAAGGGTGAAG
ACCCGCGGTTACCTGCTCCATACCATATAGAAATTCAGACAACAACAATCATGGTATGG
>M00285:128:000000000-BF978:1:2102:21498:20142_1:N:0:46
CCTTTATTGAAGAAAGAAGTTATTAATGTAACTATAGGAATTAAAACTCCACTATCTTTTAACTTCACTTCAGAGCCAAT
AGTGAAACATTATATGTTCAATCTGCTCTGTTTAACACCCACACCGGTAAAACAAAAGTTTATTATTACCACGGACAATA
TTTACACTCTGAGCTT
>M00285:128:000000000-BF978:1:2102:10574:20144_1:N:0:46
TAGAACTGATCTGAGAGTTGTATGTTAGGTAGAATAGTATTTATCAGAGAGTAGATGCATTTGGTTGAATAGTACGGATC
AGTGAGTAGAGGCATTAGGTAGAATCTTATTTATCAGAGAGTAGTTGCATTTGTTAGAATAGTACTGAGCAGAGAGTAGT
TGCTTTACATAGAATAGTATTTATCAGAGAGTAGTGGCATTAGTTAGAATAGTATGAATAAGAGAGTAGTGGCATTTGGT
AGAATAGTATTGATCAGAGGGTAGTGGCATTAGGTAGAATAGTTCTGATCAGAGAGTAGG
>M00285:128:000000000-BF978:1:2102:16163:20145_1:N:0:46
CCCAGTTCTGCATCCTATCAATATCCCCCTGTAAGCTCCTACAGCCCTCCACACTATCTACCACACCACCGATCTTGGTG
TCATCTGCAAACTTACCAACCCATCCCTCCACTCCTTCATCCAAATCATCTATGAATATAACAAAGAGTAGAGTCCCCAG
AACCGATCCCTGCGGGACTCCACTAGTAGATCGGAAGAGACACGTCTGAACTCCAGTCACTCCGCGAAATCTCGTATGCC
GTCTTCTGCTTGAAAAAAAAAAGAAAACACGAGCAGCGCACCCACCCGCAATCGTAATC
>M00285:128:000000000-BF978:1:2102:15431:20145_1:N:0:46
GTAACGACCATTCGTCTCTAGCCTGTACAGCTGCAAGGTTATTCGACGATATACCAAAAGATGTTAATATGTCTAAAACA
GCGTTTAGAATGCTGTATCTATAGATTTTCAACTTTCTTCAAAAACCCATGGAAAATCTATTGGAAAACAATTGTAGTCC
ATGTATGTCATGGTGTTGAGTCGTTTGATACCAGCTATTCTACTGTTTCTCTTACCCCTGATAAGTTATTTGATGATATA
GCAAAAGATTTGTGATGTGGCTAAAACAGCGTTTTGAATGCTATA
>M00285:128:000000000-BF978:1:2102:4596:20146_1:N:0:46
CACACTGCCCACTACAGTCATACACACTGCCCACTACAGTCACATAAACTACCCACTATTGTACCACACAATGCCCAAAG
TCACACACACTGCCCATTACAGTTACATCAACAGCCCACTGTAGCACACACACTGCCCGC
>M00285:128:000000000-BF978:1:2102:20737:20147_1:N:0:46
CAGTAAATAAAAGACATCTTTGAAGAGGAAAACTTTGTGGATGGGAATGTCGTCCAGCTCTCCTGCAGTCAGCAAGGTTT
CGAGCAGTCCTTGCTGGTGCTCCTTGCCCCTCAACTGTCTGCTGAGGGCATCAGCTCCGTTCTGTTTGAGTACGTGTCCA
CCTCTTTCAAGTCACTTCTCATCATTCTCTG
>M00285:128:000000000-BF978:1:2102:22496:20148_1:N:0:46
AGTGGCTAACAACATTTGGAGCACAAGCATGCTGGGCAATGACCACTTTCTATAAGACAGAGTCTAACCATCTACCCTTA
ACATTCAATACCCTTAACATTAATTACCATTGCAAAGACCTCATCATCAGTATCCTGGGGGTCAGCAATGACCCAAAACT
CAACTGGAGCAGCCACATAAATACCATGGTCACAAGAGCAAGTCGGAGGCTGGGTTTCTTGCAGCAAGTAATTCAACTTC
TGACACTTCAAAGCCTTTTCAGTATTTACAAGTCAGGAGTGTGGTGGATACTCTCCACTT
>M00285:128:000000000-BF978:1:2102:8560:20148_1:N:0:46
GACTAGGACTTCATGTCGCTTTGAGATAATGTGGGAGCTCTCCCCCTCTCCCCTGCAGCCAATCTGTGTGCGCTGCCAGC
ATCTATCATTAGCTGTGCGACTTTAAGGACTGAAGCTTTTCTCTGAATGGTGGAGGACAAATGTGTCGGGATGCACTTTT
GGGAATTGCCCAGGTCCTGTTGTGCTGCTGGTTCCTGGGTGTAAGCTCGCCTAATGTTGTCTCCAACTGGATTATGGCCA
ACGTTG
>M00285:128:000000000-BF978:1:2102:23870:20148_1:N:0:46
GCCACTTTCTTGAAAATCCTTGAGTGTAAGTCGTCATGTCCTGGCTATTTGTCTGCCTTCAGCTTCGAGTTTCTTTAATA
CATCATCCCTTGTAATTGGGAATTTTACAATTTATGCCTTGTTATTTGAAAGTAGACCTTCAGTTATCTTAGTGATTCTT
GCAGAGTCCTCTTGTTAAAGACTAA
>M00285:128:000000000-BF978:1:2102:14099:20148_1:N:0:46
GTTCCCAGATCAATAATCTGAGTTTATCCCCTCAATTTTGCCCTGATATTTTAATTTTTTTCAATCTTTTATTGATAACA
AATCAGTACAGGTTAAGATAAATAACAACAATGTTTACATATATATTATAAAAATATCAAGTAACAATCGTAGGTAATCA
TAAAAGAAGGCAATAAAGTATGATATATATAAAATAAATAGTTCCAACAATCTCTCGGTTCATAAGTGTAATGTAAAAGA
TAGAAAAGAAATTTGTTATAGAATTAGAAAAAAACCCTAAGGAAAAACTTAAATCAATA
>M00285:128:000000000-BF978:1:2102:24535:20149_1:N:0:46
CCACCTGTATCCCAAGATCTCTTCTGGGACAGAAGTGACCTATACAAGAGTGATGGGTTTCACCTGAACTGGAGAAGAAA
CAATCTCCCAGTTGGCAGTGCTACAACGGAGAGTTAAAACTACATTGGCGAGTGGGGGTGGGTGTGGTGGGGAGCAATGT
GAGATCCGAAGCAGAAATGAGGCAAATGGGAGGCTGGACGTTGAGACAGAATGAAGGTTATGTCAGAAGACAAGACAGGC
TGCAGCAGATCTCAGATCGAGGAACGACCGTTGGAGTAAATGACATGTATTTCAATGCA
>M00285:128:000000000-BF978:1:2102:7627:20151_1:N:0:46
GAACGTGCTGCCAGAAAAGGTGGTGGAACCATATACAATCACTATGTTGAAAAGGCATTTAGACACTTAAATAGGCAAGG
CGTAGAAGGGTACTGACCTTATGCAGGCAAATGGGATTAGTGTAGATGAGCAGAAAGGTCAGCATGGAAAGAGGGGCTGA
AGGGCCTGTTTCTGTGCTGTACACTCTATCAGTGAATTGACCACAAAATCAGGTTCCATGTTTTCTGTCATTGGCATCCC
TCATAATGGCAGCAAAAGGGACGACAAAACCATTTGGGGATCACACAACAGTCTTGTAGG
>M00285:128:000000000-BF978:1:2102:4815:20152_1:N:0:46
ATTGGTAAGTAAATTGCCTGTACCTCTTGAGCAGTAATTTTATTTGCCAACTCAGCCACTTTGGAGGAGGAGTGTTCCAA
TGCATGCTGAGTCAATATCTGTTCTATTTCTTGTTGATGAGATGCTTTCAATGCTGCAACATGCTCAGATACACCATCCT
GTGCTCTAAAGCAAAAGAGAAGAACATTCAAATATACTACTTTATATAAACTATTATCAAACACCAGTACACAGTGGTTA
TTCCAACTAAAACCACATCTAAAATTGA
>M00285:128:000000000-BF978:1:2102:21190:20152_1:N:0:46
TCCAACATCAACCTCCGGCCCCACAGTCCGATCCGATGACCACCTCCTGCCCGACAGTCCGACGACCTCCGGCTTCACAG
CCCGACCACCTCCGGCCCCGCAGTCCGCGAACCCCCTACCGACCCGTCAGACCACCCCTGGCCCCACAGTCAGCCAACCG
CAGCCCCCGCGGCCCCAGCACCCTCCGCCCACACGACCGAGGATCCCGTTCCCCCCCGTCTACCCTACCCACCGCCACGT
CCCGTCGTACACGGAGACGCCACGTCGACAGCACAGACACACCGCGCAACTCCTTACGCC
>M00285:128:000000000-BF978:1:2102:9293:20153_1:N:0:46
AAAGGAGAACCTGTTAATGGTCAATTGACAGATTTGATGAAGTTGCCAAGTTAGAGATGCCAATGAGAAAAAATACAGAG
ACCAAAGATCTCTCCTGAAAATGCAGGAAAGACTCAGCTGGTCAGGCAGCCCCTGTGGAAAGAGAAACAG
>M00285:128:000000000-BF978:1:2102:25704:20153_1:N:0:46
GATTTCTTATTAGGCTAAAACAGCGTGTTATAAGCTAAAATCATTCATTTCACAGTTTCTTCACAACACCCATGAGTATT
TACATGAAAACAGTTGTACCGTATGTATTTCATGTTGCTGAGTCGTTTGGTAACATTTATCTAAGTGTACCTATTACTGG
AGAGAAGTCAATC
>M00285:128:000000000-BF978:1:2102:20972:20154_1:N:0:46
TCCAGTGGCTACATTTTGCTTCCATAACTGGAATAAATACCATTTTCTACCCTTCAGCCAAATTGTTATCCATTCCCTGG
GTTTACCCTGAACCCCAGCCACTTTGAATTTGGGTAATAGGCCTTGATGTAGCATTCCCATCAAACTTTTGGAAATCCGT
ATATTATACTTTCAATACCATGACTTCAGCCCTTTGGTTTGCACTCCTGGACTTTGCACCATCCTGTTGCTTTGCATTTG
TCACTGTATTTATTGTTACCATGTATACAATTTACTCTGCAAGCTTCATGACAGCAAGGG
>M00285:128:000000000-BF978:1:2102:11117:20155_1:N:0:46
TGCTGCTTTGCAGGTCTACCTACAATGAACAAATCCCTACTCCAATTACTTAATGGCTTGGTACAACACCTCTGTGACCG
CCACACAAAGTGCACTTTTCGCAGAGAAATTCCACTCTGTGGGCGTTAACAGCTTTTGCACTTTCGTCTACAGTTCAGCA
ATTGTGGATATTTGCAT
>M00285:128:000000000-BF978:1:2102:10330:20156_1:N:0:46
TAAATTTAGTTCAGAATTGCCTGGAATGAATTTTTTCTGCACCAGTTATTTGTGATATTTTTTTCCAAAGGTTAATTCAA
TGCACTCTAGAATATTGCAGTTTTACATTAGCAAAGCAAAAGTTAGAACTGTAGAGATGAATATGACTCTCATGCACAAT
ATATCAACAGGAAGTGAAACATTTCTACGCCTAATTCTGTCTTGATGTCAAGTGACCGAGGGTTTTTGTGGTGCAGCTCC
CATGATGCACCATTACATGCATACTGTGTCCACAGCAGTTGGAAATCCCCAGAAACCAA
>M00285:128:000000000-BF978:1:2102:9933:20159_1:N:0:46
GGAACATTTGGATTTCGTGATTCCTCTCTAAGTTCTCTCTATATCTATGTTTTGTCTTCGGTGGACGGTGCTTGTGAAGA
AGCCTTTATTCGTGTTTCATCTTACAGCTTATTGAACTGAATTTTAAGAACTAATTCCTGG
>M00285:128:000000000-BF978:1:2102:4699:20159_1:N:0:46
TCTGGGTACACCACGCACCTGTGCCAACTTTAGAAACATAAAGGAATGCATTAGGTGAAGACTTCAGATATGCAGGGATA
ATGATTATCTATTGTATTGTTCACTGTCGCAGAACAACCTAGAGTGCCTTACAGCCAATGAAACATCACCCCTTGTTTCA
ATCACTTAAACAC
>M00285:128:000000000-BF978:1:2102:13859:20160_1:N:0:46
ACAATTAGTGTTTTCTCTTAAGTGTTGGGCTTATTTTTGCCCTTGTTCAATTTGTTGGTGTTTGATGCATATACATTTAT
GTTTTGCAGTTTGAAGAAGTTTTAAAGATTTTTTTAGGCAGATCATTCCCCATAGTAGAAATTTATTTTATTGCACTAGT
TAGGTATATTTCTTGATACAAAATCAATTTCATGTTATAACACATTTTGTGTAAAATCGTCTCAGTGTACACAAAATTAG
GAAGAAAATATGATGAAAATGTCAACAATTTGATTTGATTGAAAAATGCTGAAAATAATT
>M00285:128:000000000-BF978:1:2102:7002:20160_1:N:0:46
GATCCAGTTATGTAGATAGCACAGATAATGGCGACATGTTGCAAACTGTTCTCTGCAGATCTACTTATTACTTCTATTAT
AATTCATTCTACTCTTTAAATCTACACTTTATTCTGCATTCTGCTTTTGTGTTCCCTGGACCACCCCAGTGCACTGTTGT
AATGAAATGATCTGTATGGATGGCATGCAAATCAAAGCTCTTCACTGTACCTCAGTACATGTGACAATAATAAACCAATT
TAATGATCTTCCAGTAAATAGCCCTCTGGGCAAAAGTGATCATAGTATGATACAGACTG
>M00285:128:000000000-BF978:1:2102:8913:20160_1:N:0:46
ATGCTTGATCAATCCACTTTTTCTTCATTACTTCCGGGCACTCTTTACAATAATAATTCAAGGCACCAAAGCAGGTTTGA
GAATTTCAATGCAGTGTTTAAAAATCTGGAAGTATAAAGTGGGCAGTAGGAAAAGTGGAGACAAAGCTATTGGATTGCTG
TAAAAACTCAGTAGGTTCACCTACGTCCTTGAAAGAAGGAAGAACTTCATCCCACGCTGATAGCATTAATTTGTAGCCAT
ACGCTCTCCTATCACAGCCAACCTACTTACACAAGCGCCAACCACACCACCTGACATCAC
>M00285:128:000000000-BF978:1:2102:19450:20160_1:N:0:46
TGGTGCGGCGCAGGGCAGGGCGTGCGGAGGACCTCTTGGTGGGTCTTCTGCTGGGGATGGGCAAGCTGGCCATTCACGGG
ACGTGGTGACGGGCCACTGAGTTTTCCGGCCGGTTGGCCTGCCTGTCCGTCTTCCGCGCTTACGTGCGCGCACGTGTGTC
CCTGGAGAAGGAGCACGTGGTCTCTGCGGGCACCCTGGATGTGTTCCGCGCACGGTGGGCCCCTCGGGAGGTTGCCTGCA
TCATGGACGGTGGGAATATGATCTTAATATGAAGTGTAGTGAGCTGCAGTAGT
>M00285:128:000000000-BF978:1:2102:5520:20161_1:N:0:46
CACCGACAATCTCAAACCTTCTCTTCCCTCTTTTATTGACCCGAGTAGAACCTACTAGGCCACAATGCAAGAAGTAAAAG
CTGATGCAAAATTATCATTTCAAACCAAATTGACAGGGCAAACCATGGCAAGTATCACACAGAGGTCAAATAATTATCC
>M00285:128:000000000-BF978:1:2102:9273:20162_1:N:0:46
AGCGTACAGTTGTGCAATTACTGTGTTTGCAATGAATGCATATGTTCCACAATATAAACAGGGAAGAAATCTTCCTTTAT
TTAAGGTGAGATGCATTATCTTTATTCTATCTTTTGGAAGTCTTCTATCCTGACCGCAGGTCCATTACTCCAAAACCTAT
GTGCTCCACCTTAGCAAGTTTATTCACTCCAAATATGTCAATCAATTTTTAATATGTGTTCACCCACATCTGCTTGTGCT
AACCCAGGCCCCTAATTTACATGGAGCTGCTGGAAAGAT
>M00285:128:000000000-BF978:1:2102:21031:20163_1:N:0:46
GCTGAGTTCCTCCAGCATTTTGTGTGTTGCTCCAGATTTCCAACATCTGCAGTCTCACTAGTGTCTCCACAGGGGCTTTT
ACATCCTCTCTAACTGCATGGCTCCCAGTTCTGGCTGATACCACCCCTCCTGTCAGTTACCATGATTCCAACTTCCTGCA
CAAAATGGAAAAAAAAAACTCTTGAGCTATGCCAACCTCGCCATTCTCTAACCTTTGGCAAAATCATCACCAAAGCGTTT
AATAGATCGAAAAAGACCACGTTTGAATTGCAGTCCCTCCGAGTAACCTCGAATGCCGCC
>M00285:128:000000000-BF978:1:2102:19623:20163_1:N:0:46
CAGGGTAAAAAGAAGGGGCCCCAACACCGACCCCTGCGGAACACCACTAGTAACCGGCAGCCAACCAGAACAGGAACCTT
TTATTCCTACAGTTGCTTTCTGCCAACCAACCGATGCTCCACCCATTCCGTTATCCCACCTGCTATTCCATGATCTCTCA
TCTTATTAATCAGTCTTTTGTGCGGCACCTTGTCAAATGCCATCTGAAAGTCTAAATACACTACATCTACCGCCTCTCCC
TCATCCACCCTACCTGAGATTTCTTCAAAAAACTCCAATAAGTTGGTCAGGCAGGATCTT
>M00285:128:000000000-BF978:1:2102:27234:20164_1:N:0:46
TAAACATTGTGTATAATTGATGCCCTCTGTACTTCTAAGTAAATGAATAATAGTGATATTCACTTCTACAGATGAGTTCA
AGAAGAATCCACAATAAACTGCTCCGGCGAGATATGTCCCAGGCAGTCCAGCCTGCAGAAAATAAGAAAGGG
>M00285:128:000000000-BF978:1:2102:16899:20166_1:N:0:46
TTCCAAAGACGTACGGGTTAGTAGGTTAACGTGGGCGGCGCAGTCTCATTGAGCCGGAAGGGCCTGTTACCGTGCAGTAT
AACTAAAGATTTTTTTAAATAACAGAATGCAGAATAAAGTGTTTTGAGCCTGGTGGTATGTGTTTTTGGGCTTTTGTATC
TTCTGCCTAATGGGAGGGGAGAGAAGAGAGCATGTCCAGGGTGGGTGTGATCTTTGATTATGCTGGCTGCTTTACTGAGG
CAACGAGAAGTGAGATGGAAGAGCACACGTCTGAACTCCAGTCACTCCGCGAAATCTCGT
>M00285:128:000000000-BF978:1:2102:8472:20167_1:N:0:46
AAAACGTTAGAAAATCCTTACTATAAATAGAATTTCTGCATGTTTAATCCAACACTTAAGTCTGCCACTCTTTTTATCTG
TGTTCAGATAACATAGTCTTCATTCGCGCTAATGGTTTTTCTTTCTTGTCTATTGCTTTGAATTTGGCTTACTGTTAGAT
TTATTTACTCTTTCCTTCTACCATGCATGCCAAACATTATGGTAGGGGAAGGAATGTGCATCCCTTTTCTTGTGTACAAC
AGAA
>M00285:128:000000000-BF978:1:2102:16936:20167_1:N:0:46
GATCTACACTCTTTCCCTACACGACGCTCTTCCGATCTGAACTACACTCTTTCCCTACACGACTCTCTTCCAATCTGGAA
TACACGCATTCCGTCAACAGCAACCCTACCAAACCGGCACCTATTTGACAATGCAGAAGACACAGACACAGATGCAGCAC
TAATACCATCAAATGGAGAGTCTAGGAGTACGGCAACTGAAGCAGCAGTACAAACCGCAGTATGTCAAGCCAGAAATATA
AGAACGTGACATCCTGACTGATGAAGAGCAAGAGTTAGTAGATCAAATGGCGCTGGAGA
>M00285:128:000000000-BF978:1:2102:5990:20168_1:N:0:46
TCTCCCAAACGCGAACAACCGGATTGAACTCCATCTGCCAATCTCCGCCTGTATCTGCACCTGATGCTTTTCCCGCTCCA
TCCGTTGGAGATATTCCATGCAATCTACCACACCACCAACCTCTGTATCGTTCGGATACCTCCTTACAAGTCGACAAATG
TTCAACCAAATCATTTGTATGACAAACAATAGAGGTCCAAATGGAGATCTCTGTGGAAGACCATTGGTCACAGACCATTA
TCAAGGGCCGTTTGCTCTCTTGCAGTAAAGACACTAGTAACGCCATGTCTAAACCCGCCC
>M00285:128:000000000-BF978:1:2102:16535:20171_1:N:0:46
GCAGCTGAAGGTACAAGTCACCAATGGAGAAGGGCTAAATTAGAGATGAGAAAGAGGCAAGAACCAATCTAGCCAGTAAA
TTCAAATCCCACTATGGCAAGTTCGTAAATTAATTTAAAAAAACTTACTTAAGTTAATCTGGTAAACAATCTGCTATGCA
TAATGAAAACTATTTGATAGTTGTAAAACTCATAAAATCATGTGGTAAACAAATAACACTG
>M00285:128:000000000-BF978:1:2102:19746:20173_1:N:0:46
CCTGGAGAGTGGGAAGGGAAGGGCAGTTAAATGGGAAAATGCAATGAGAAGGAGCATAGTTAGTTGAGACAGAAGAGTGA
ACTAGAGAATCTCAGAGAAAATGGTCCCTTCGGAATGCTGAAAGGGGA
>M00285:128:000000000-BF978:1:2102:7535:20174_1:N:0:46
AACTGAGGAGAAGCAAGTTTGGAGATCGGTATCTCAGACTGTGCACAAAACCCACAGGCTACCAAGTAGCAGTGGTCCCT
GCCAACCTTGTGTTCTGGCTCTTGTTTGCATCATTTGTTGGCACTTCTCACTTGCTGTACATGAGCTATAAGTGTTGCTG
TGTTTAAACAATTCATATCTAACTTCATTGAAAATTTGAATAATAATCTTCAGCTCATACTCGTTTACAATTGTTGTTCC
TTATCAGAACTCATTTGAAAGTTTGAAGAACTTTATCTCTGTTGAACACGCCACTCTTCG
>M00285:128:000000000-BF978:1:2102:24438:20177_1:N:0:46
CTCTCAGAAAAGTGCAGAAAGTTATCGTGATCTCCATCTGCGCAATGCCAGTTCTTTGGCTTTCAATTCAATAGGATGAT
TAATAAATATCATAAGAATCTTCAAGATATGACAGTTGATCTGTGAGACTCCAAATCTCCTTTTTATGAAGCGTGCGCAA
TGCATTTCCTGAGCATTAACATCTACATCTGGTTAAAACAGAATAATCCTGGACACCTTGAGGAACTCCCTTCCAGTTGT
ACTCTATAAACTTTGATACTTGATCAGACTCAGTGTCACTGCTTTCTGAATGACTCCTTC
>M00285:128:000000000-BF978:1:2102:10136:20179_1:N:0:46
AATGCTCAATTCATTTTTCAAAATATTCTGGAAAGTACATGGTAAAAATGTGAATACTTTCAGAAAATATTCAACACTTA
TTCACCAGAAATGACACTAGATGGCACTCTTTGACTATTAAATTCAACAAAATTTATTCAATTATTAGATGATTGAAAAT
ATGTTACTAAATCTTGAGACATGTCTGGCTTAGCAAGGTGATTAAAATAAATGATAATGAATAAGAAAATGTAAGGGAAA
ATCTGTAAACATCT
>M00285:128:000000000-BF978:1:2102:18822:20180_1:N:0:46
GAGAACAGAGGGACAAAAATGGAGAAACCTTATGAAGCAATCACTGTAGCAATGATTGTGACTGCATTCCCATGGCAACC
AGTAAAGCACAAAATACAATGCCTAATTGTAACTAATTGTAATCATTGATAGGAATCATTAGCTTCTGTATTGAGTTTAT
GTAAACAAT
>M00285:128:000000000-BF978:1:2102:8743:20182_1:N:0:46
GAAATTTCACATATTGCATCTGTGCTGCCTTTGGAAGAATAGTGCCTAGCTAAGAGAGGTGTAGCACCACAGGTATACAA
TGATAATTTTGGTCATGTTGAACATATACAGGACCTGTGTGTTCCAAAGATTCTATTTTATGGTCACCCAATGCAACAAC
GGTGCTTCTGGGAGGTCTGAAAAAGTGGTACAGTATTAAGCAGGAGCAATCTGAAGGCTTGTGATGTTAGTAATAGAAGA
TGGAAAACAGCCAGAAAGAACAGAGTTACCTTGTGCAGAATCTGCAAGATTGCAGTTCAT
>M00285:128:000000000-BF978:1:2102:23988:20182_1:N:0:46
GATCTACACTCTTTCCCTACACGACGCTCTTCCGATCTGATCTACACTCTTTCCCTCCACGACGCTCTTCAGATCTCAAC
CACACTCATTCCTTATACTACACCAGTCAGGTACATAAATGACCAACTAGTTGGAGAGAATTATTTGACAACTGAAGGTC
AAAGGTTTGAATCTGCAGCAACATAGAAGTATGTCGTTGTACCGACATGCCGAAAAGTATTAGTGCCATTCATTAAAGAA
AATACTCAGAGTTGATAAATGTATCACACTAAAGACTATTAAAACAACAAGAGCAT
>M00285:128:000000000-BF978:1:2102:24709:20183_1:N:0:46
CAACACTTTTTTTTTGTGGCTCTTTTTCTTCATGGAAGATTATGCCTGTCCTTTTTCTAAATTTATTATCACATAGTTTT
GTTTAGGTCATAATTAAACTGTAACCACCAGTTAGCACCAGAATTGGTAACAGGTTGGTAATTGCCTTGTCCTCACTGGT
TTCTGATTAGGACTAATTGCATGCACTTTATGTGTATTTTGAGTTAGAACATTTCTTGATCCATATTCTAAACCATTTTG
TATAAGTTGGTAATGTGCCAAAGAATGCCAAGAGAAGAGTTGAAGAATATTGCAGAAATC
>M00285:128:000000000-BF978:1:2102:3901:20184_1:N:0:46
NNNNNNNNNNNNNNNNNNNNNNNNNNNNNNNNNNN
>M00285:128:000000000-BF978:1:2102:6158:20186_1:N:0:46
GTACAGTACAGTCCCTTCAGCCCACAATGTTGTGCCGATATTTTATCCTGCTCTAAGTTCTCCCTAACCCTTCCCTCCTA
CATCGCCCCGTATTTTTCTATCATTCATGTGTCTATCTAAGCGTCCCTTAACTGTCCCTAATGTATCTGCCCCCACAACC
CCTGCCGGCAGTGCATTTCATGCACCCACCACTCTCTGTGTAAAAAACTTGCACCTGACATCACCCTTATACCTCCCTCC
AGTCCCCTTAT
>M00285:128:000000000-BF978:1:2102:5403:20189_1:N:0:46
CAACCTCTACCATCCGGAAGGAGAACATAGAATAATACAGCACAGAACAGGCCTGTCGGCCCATCAAGCTGTGCCATCCT
ACAAACATCTCCCACACTAACTCTTTCCACCCTCATATCCTACTATTCCACATTCTTCCATGTGCTTATCTAACAATCTC
TTAAACCTGTCCAACTTATCTGCCTCCACTCCCACCCCAGGCAGTGCATTCCATGCACCAACCACTCTCTGGGTGAAAAA
CTTACCTCTGACATCTCCCCTATACTTTCCACCAATTATCTTAAAGGCATGCCCTCTCGT
>M00285:128:000000000-BF978:1:2102:7721:20192_1:N:0:46
GCCCAACATCAACTGCCAGGAAAATTCTGAAATCCACAATTAAGAATGTAGGCCTGGGGAAACTTAGAAAATATTAATGC
AGTAAACATGGCTTGATGAAACAAAGTCTCAGAGAGCAAATATTTTTCATTTAACCATACAGAATTAGACAGATGATTCC
TTTAAGAAACTGCATGTCCAAACAGGTGTCAAGAAATGAGCAAAAGGATGAGACTGACATCAGACTGAGAAAATTTTGAC
ACCAAGAAC
>M00285:128:000000000-BF978:1:2102:9628:20194_1:N:0:46
TTTGGGAGAATAAAATGGGATTAGTGTAAATGAGTGCTTGATGGTTGGTGCAGACTCAATGGGCTGAAGAGCCTGTTTCC
ATGCTTTATGAGTCTATGAATCTAAGAATGGACACCCTTCCTTAAAACAAACTCAGATAATTAGCAAAAGCAATGCTGAA
GACTCTTCCAGAATCTTTTGAAAAACAGCAATGGTTTGTAGTTCAGTTAATAACAC
>M00285:128:000000000-BF978:1:2102:25792:20196_1:N:0:46
GTGGAGAGGAAACAAAACCACACAAAAGGAAGTGCTTCTCTTAAAACCTGTGGAATCACTTTTACTGATCTGAAATAAGA
ATAGAAAATGTTGAAAATAGGCAGTATATGTGGAAAGAGAAACAGGGTTAAAATTTCAGATAGACGACTCTTCACCATCA
CTGGGAAAGAGAGAGAAAGAAAATGTTAGTTTTATGTTGTAGAAAGGGTGGAAAAGGAATGGATTGGAATATTCAGATAG
GGCGAGGCCAGGGTTTCCAAGGGATTCAACACTGATTTCAACAATTTCA
>M00285:128:000000000-BF978:1:2102:27641:20197_1:N:0:46
CAACAAGTCTATATCCTACTGAATCATTTGACAATTGAGGGCTTGGATAAGTATGGGGGATTATGATATTGTAGCCATAA
CTGAGACGTGGCTGTCGTCAGGGCAGGAGTGGGTATTGAACATTCCTGGTTTTCAGTGTTTTAAAAAGGATAGGGAGGGG
GGGAGAAGAGGAGGAGGGGTGGCGAT
>M00285:128:000000000-BF978:1:2102:22416:20198_1:N:0:46
TTGTGATGCAAAGAACAGATTAGTTAAATTAACATCAGAAAAGTTGAGAGGGATTTTTTGTTTTTTTGTTTATACAAAGC
CATGTCCCCAAAGGAGGTGTATGTTAACACTAAATACTGCTTCACTTATGCAATGTAGTTTGTTGAGCACAGTGTCAAAA
ATATGATGTATAAAGTTCTTTTCTAAACATATTATTTTTATATTTGTTGAAATAAATTGTAATTTTGATGGTCTATTTTT
TTTTTGCTGCTTGGAAATCATTTCTATAGAAATCTTTTAACATCAATCATTTAATTTTCC
>M00285:128:000000000-BF978:1:2102:6457:20198_1:N:0:46
CTGGCGTGACCCTAAGATCTTGATCAAAGCCACTTCAATCACATCTCCTGACTCTCTCAATAACATGGGGTTCATATCAT
CAGGCTCTGGGGACTTATTTCCTCCGGAATTTGATATTTTCAGTCT
>M00285:128:000000000-BF978:1:2102:10525:20199_1:N:0:46
CCTTATAGAGAGCGAAAGGAATTGAACCCTGATCACTGGTGCTGTAACAGCGTCGCGCTAACCGCTATGCTATCGTGCCG
CCCCCTATACAATTAAGGTCTCCAGTAACTCTATCATACCAAAGGTGTTAAACTTCAGAGAAATTATAAGGTTTGGAAAC
AGAAAAAAATACACAATAGTAAAATAGAAACT
>M00285:128:000000000-BF978:1:2102:11021:20199_1:N:0:46
CCTTGAAGAAATATAATATCCGCAGGGACTCCTGGGAAACTCTACCCATGACAAAGTAGAGAAGGAGCATTCAAGATAGT
ATTAAGAACCTTAACTCCATGTACCAGGAGCACACAGAAGTGTAAGTGGCAGAAGTAATGCCCCGACTTCACAAACTACC
CATCCACCCGCCCCTTTAACCACTTCCTGTCCTATCTGTGGAAGAGTCTGCAGCATCCACACCAGCTTCATGCAGCC
>M00285:128:000000000-BF978:1:2102:20005:20200_1:N:0:46
TACATATGTGGTCTCAGAAATGAAAAATTCTGCAGATACATACACTGCAAATCATCCAAGAGTGAATGTGCAAGGCACTG
ACTTATGCATTGATCATAGTGAATGTGCAAGGCACTGACTTATGCATTGATCATAGTGAATGTGCAAGGCACTGACTTAT
GCATTGATCATTCTGTATTCTTCCCTTTTCTTTCTTGGTATATTTGCATGGCCACTATATTCTTTGAACCACTATTTTCC
ACAGTGC
>M00285:128:000000000-BF978:1:2102:6410:20202_1:N:0:46
TGTAATAAATAGGGAGAATAAAGGAATTTCCAGAAAGTATTAAGTAAGGTGCCAAATAAATAATTATTACACAAGGTAAG
AGTACATGTGCTTGGGGTAATACATTGACATGGATAGGGAGTGACTAATTAACAGAAGACAGCAAATTGGGATAAAAGGG
TTATAAGAGCAGGGACATTTTGATGCATCTGTACAGGATGCTGGTGAAACCACCAGGAGTACCAAGCACAGTTTTGCTCT
TCATGTTGGAGGAAGGATGTGCTTGCACTGGAGGCACTGCAGAGAATATTCACTATGCTG
>M00285:128:000000000-BF978:1:2102:9734:20202_1:N:0:46
TGTGAAAAAAGGCAAAAACAATGGGAGTAGATATAATGAAGAAACAAAGTTTTCAGGACTCACTTTGACCAATCTTGTAA
GATGGTTGTCTCTTTGAGAACATTGTTGGTAACAAAGGTCCTGCCAGTCATGGAGTCCTAGAATATACAGCACAGAAGCA
GGCCCATCAGCCCACCATATCTATGCCAAACTTCCTGCCCATCTACACCAATTTTATTTGCCCACATTAGGATTGTAACG
TTCTATGCCTTGCTGA
>M00285:128:000000000-BF978:1:2102:6280:20203_1:N:0:46
GAAAGGATTTCATGTTGTGCATTCAACTGATGAACCATTACTTAGTTTGATTTTCAAACAGCGAATTTTTTTTTTAAATG
GTGTGTTCTTTAGAGGATAATTTTAGTGGAATGATTATTCATACTCAGCACTGCCATTAAGGTTGGCAGTAATTGCCCAT
CCTCCAGTTCTCTTTGTGAGGCCAGCAATCACTGACCTTCTTCTTGAGTTACTGACTAGTGGTGTGATAGAAATGTGTCA
CTTGCAAAGCCGCAGTTCAGAATCAGACATGGGTGTAAAATCGGAGTTTCAT
>M00285:128:000000000-BF978:1:2102:25106:20203_1:N:0:46
AACTAGAGGACGCAGATTTAGGGGTAAGAAATTTAGAGGGGCGGTCTAAGGGGGAGCTTTTCCACCCAGATAGTGGTGAG
TACCTGGAACATGCTGCCAGAGTTCCCTATTTCCTACGCTCCCTTTAAACC
>M00285:128:000000000-BF978:1:2102:19238:20204_1:N:0:46
GCCTATGAAATGGTTTTAGAGCATGGTAACTAACGCAGTATAGAGAAACACCACAAACACTTTGGGGACAGTAATATTCC
TTTGATTGTTTATTAGTAATGTTGGTTGTGAGGGGGAAATATTTGTCAAGAGGAAGCACTTCCTGCCTTCACTCCTCTCT
CCCCACCCCATATGCCTATATGCACTCAGATAGTACTCAGTCTTTTATGTTCACTTGAGAAGGCTATCAACATCCTGCTG
CACTAATCTCTCTGCGTCTTCTTTTGACAGCAAGTGGAAATGCTTTCTGTGGTTTAAGA
>M00285:128:000000000-BF978:1:2102:26227:20205_1:N:0:46
TGTCGGCCGGCTGGTCCCTCCGGATCCGTCCCGGGGGGACTTCCGCGTCGGGACTTAGTGCAATTCTCAAAGTTCCCTTT
CGGCGGGCCGGGGCTCCGGTGGTCCCCCCGAAAAAGCCCCCTGTCGGCCGGTTGGCCCCTCCGGATCCGTCCCGGGGGAA
CCTCCCGGTCGGGACTTGGTGCAATTCTCAAGGTTCCCTTTCGGCGGGCCGGGGCTCGGGTAGTCCGCCCGAGAAAGCCG
CCTCGCGGGGAAGGGAATGGCACACCTCTGAACCCCAAACACCACCCGACACCACTTCTG
>M00285:128:000000000-BF978:1:2102:11306:20206_1:N:0:46
TTTTATAAGCTAAAAGCATCTATTTGCCACTTTCTACACAAAACACATGGAGTATCTACAGGAAAACAATTGTAGTATAT
ATATTTCGTGGTGCTGAGCCGTTTGGTAGCAGTTATTTAGCTGCACCTCTTACCCCAGAAATGGTAATCACTGATATAGC
AACAGAATTCTTATTTGGCTAAAAGAGCGTTTTATAAGCTAAAACCATCGATTTGCCACTTTCTACACAAAACACATGGA
GTTTCTACACAAAACACAGGAAAACAATTGTAGTATATATATTTCATGGTGCTGAGTCGT
>M00285:128:000000000-BF978:1:2102:8746:20206_1:N:0:46
CTACCCGCATTGGTGGACATTTATGAGTCCCGGTGTCTGAACAAGGCTACAAACATCATTAAGGACTCTACCCACCCTGC
CCATCACCTCTTCAGTCTGCTCCCCTCAAAGGAACACTTCAGGACATTCCACATATCCATTGCCAGATTGAGGAACAGCT
TCTTCCCCAACACTGTGAAAATCTTAAACAAGGACTTTAAATTTCACAGATTGCACTAGTCCTTTCCCGCTTCTTCTCTC
TCTCCCTCTAATACATCAAGTAAACCCTACAGTGTAAACTCTAACTTAATTTATTCTCT
>M00285:128:000000000-BF978:1:2102:24277:20208_1:N:0:46
AGCATTCTTTGTGTGCGAACAACAGAAGGTTTGACGTTGGGAGACATAACAGCAGAATCCAACCCTATCCTCAACCAACC
TGCACCTTCAGGTTTCTGTCACAAAATCGTAAGCAGGGATCTCATTGACTTTCAAATGCCATTGGTAATCCTGATGGTCT
GACGCCAGTTGCA
>M00285:128:000000000-BF978:1:2102:15092:20211_1:N:0:46
GTATTTTATCATTTTGAGCATAAATGACTTGAAATTAATAATATTTGATTGTACAGAATTAATACTTGTTATAATCCATT
AAAAAAAACCAGAAAGTTCCATTTTTTAAAGGAAGAAACTTTTCTGGGTACCACAGAAATATCTCAGACATCTAATGAAG
AAAGACACCAGGAAGATCTCGAGCTATATTTATGG
>M00285:128:000000000-BF978:1:2102:9250:20212_1:N:0:46
CACGCTCACTTAGCAAAAGAGTGGGAGGTCTAGATGATCTATTTTACACCTTGTGAGTATGTATATTAACTGTTATTATT
GTTATCCCAATCTCTTTGCACCATATGTATAATCATTAATGTTATGTATATTAATTTGAATTAATTTGAAATTCTATAAA
AAGACTGAAAAAGAAAGAAAAAGGA
>M00285:128:000000000-BF978:1:2102:13616:20213_1:N:0:46
GAGACATTTTTGATACAGACAGACAGAAAAACCCTGACAGCTAAAGGAGACAGTCCAATGTTGGGTCTGGAGGATTCCAA
CGTGCCCAGACAGAAGATGATGTGAGTTTCATTGATTCTGCTTTTGGCCTGGTTGTAAAAGTGCAGGAGGCCACAGATGA
AAAGACCACAGTGGGAGTGGGACGGTGCATTAAAGGATTGGGGTTGCCCCAGTGAACTGGATGTGGCGTTCCACAAAGCG
ATCACTCAATCTGCATTTTGTTTCCCCAGTTCAGAGGAGACTGTATTGCGAGCACTGAAT
>M00285:128:000000000-BF978:1:2102:15783:20213_1:N:0:46
GGGGTCTCTGGGGGGTCCCGGGGGTCTCTGGGGGGTCCCTGGGGGTCCCGGGGTCTCTGGGGGGTCCCGGGGGTCTCTGG
GGGTTCCCGGGGTCTCTGGGGGGTCCCGGGGGTCTCTGGGGGGTCCCGGGGGGCTCTGGGGGGTCCCTGGGGGTCCCGGG
GTCTCTGGGGGGTCCCGGGGGTCTCTGGGGGGTCCCGGGGGGTCCCGGGGTGTCTGGGGGG
>M00285:128:000000000-BF978:1:2102:3717:20214_1:N:0:46
TTACCATGGATGCAAGTTGAACCTTCCTGTGCACAAGCAGCCTAACACATATATCCATGTAAGAATGACTGCCTGTGAAA
TGGTCATTGATCTGAATATGTACTCAGCTCTCTTCTCAGGTGCTGCCTAACTTGTTGAGTTTCCTTAGTAATTTTTGTTT
TTATCTTCAAAATTTGTTAGTTGTGGAGTGTTTTGGGGCATTGTAAGGCAACATGGCAAGAGTGCAAGTTGGTTCATTCC
CACACTCTCTTATGTTTCTTTCACATTGTTTGGGTTGGGAACTTGTGCTTTCTGAGCTTT
>M00285:128:000000000-BF978:1:2102:9209:20216_1:N:0:46
NNNNNNNNNNNNNNNNNNNNNNNNNNNNNNNNNNN
>M00285:128:000000000-BF978:1:2102:8919:20217_1:N:0:46
CATAAAAATATATTTTCTTCTTTTGCCCATTACTGGAGCTTTATATCATAATTTCATATATGGATTTATATATATAAAAT
GGAGTATAAGCTTCACACCATACCAGTTATGAAATATAAACATCAAACAATTCAGACTTCAGAGTTTGTTGAGGCTTATA
GAGAAGTCTGGAGGTTTACAGAGGTGAGAAAGAGAGCAGTGAGTCTGGAGTTAGGGGTAGGGAAAGGAATTTTAAAGGTT
ATGACAAGGTATTGGCGGCTGGAGGTCATGTATCTTGGGACCAGGACTGGTGGTGAAA
>M00285:128:000000000-BF978:1:2102:3808:20218_1:N:0:46
CAAACAGAAATGTTGATGCAACTTGATTTGATCTGCTGCTCCACCAGGAGGTAGATGAATAATTTTTCAACCTTTTGAAA
TCTTTTGCTTCTTTTCTGGCCCAGTTTACAGATTGGAACATCCACTCTGATTACTCTATTCAGTGGTTAAACTCCAAAAT
GGCTTTGGAATCCTAGCTAGGGATAGGAGATCAAATTAAGGGTATTCATGAAACTCGTGTTCTTGGGTACACTTGAAACC
TAGCAGCAGAAAGAACTGTACAAAGGTAGAAATTTACAGTGTAAGTGGCAACCATTCAA
>M00285:128:000000000-BF978:1:2102:15253:20220_1:N:0:46
ACCAGAATGGATCAATGGATTATGATCAAGAGAAAAAAAATTGTTTTTGATCCTCAACCTATGGGATTCTGATCAATTGC
TATACCATCCTGTCCCTAGCCAAAATCAACTAACTCCATACTAAAAAATGTTAGGCACTTCCATCAGTCAATGTACATCT
ATCTATAGAACAGAATAATACCATGACCATATTCAGTAATTCCTTGCCTTATAACACTTATAACATGTATTCACGTTATT
TCTCTCTGAAGTGCTGACGTCAGTGGACAAGATGACCTGGTCCACTAACACCATGGCCCT
>M00285:128:000000000-BF978:1:2102:23801:20224_1:N:0:46
GCAGCTGATGAACCAACGGTAGCCTGTACCGGAGAAAGGGCCGACTGGAGACAAGTGGAATTGCAGAATAGACTCCAAGT
GACTATCCTGCCCATGGCCCAGTCAAGGTGGGAATTGTGGTGGCCCAACCAGGGGTACCCAAGAACCATCAGTGTCTGCA
GGGAGTTTATCAGTGAAATTGGAGATCAGCAACGACCACAGTGTATAGTGCACGACTCAGGTCAACAGTCTGCCATCTAG
TGCCCAAATTTCTAGAGGAGTGTTCAGTGGCTTCTGAGGAATCCCAACCTGGGAGGTTAT
>M00285:128:000000000-BF978:1:2102:20019:20225_1:N:0:46
GATCTACACTCTTTCCCTACACGACGCTCTTCCGATCTCGTCTACACCCTTTCCCTCCACGACCCTCTTCCGACCTAATC
TACACTTTTTCCGTCCCCGCACCGCCGCACGCGGCTTGCCGCGCCTTACCTGCTGCCCGCAGGGAAATCCACGCCCACAG
TCGGTCGGGGTCGACCTCTGAAAGTGCCTCCATGGCGCTCGGTGCACCCTGTTGCCTGCCCGCAAAGAGCCCAGCGCTTC
ACCATATCGGAAGAGCAAACGTCTGAACTACACTCAAGAATCCGACTCACGTCGGCCGGC
>M00285:128:000000000-BF978:1:2102:16697:20226_1:N:0:46
ATTACTTAATCAGATCTGTACCGCTGGTTGTAAAATAATAGCTGTCTGATGACCATCTGCACTCTAATTAAAGTCAATGG
CCATTTGAAAGCATATGCTGACTGACAATTTAGCCCTGGCA
>M00285:128:000000000-BF978:1:2102:25839:20227_1:N:0:46
AGTGATTGAGAAATGATTGTAACAAGATTACCTGGAAAAGTAACGGTTGATTCTTGAATATTTTTTATCTTCAATGTAAT
TAAGCAATGCATTATAAACTGATGCAATAAAATTTCAGAATACAGTGTAGGACTTTTACATTTA
>M00285:128:000000000-BF978:1:2102:17262:20229_1:N:0:46
GCCTGGTGGTACGTGCCCTCAGGATCCTATATCTTCTGACTGATGGGAGAGGAGATGAGAGAGAATGACCCAGGTGGGCG
GGGTCTTTGATAAAGTTGGCTGCTTCACCAAGGCAGCAAGAGGCATAAACAGAGTCTATGGAGGGGAGGCTGGTTTCCGT
GTCTATTACTCTCAATTTACCATTCTTGGTGAATGTCCCAGCCTCATTAGTACTCCCAAAATGCATCATTTCATACTTAT
CAGGATTAAACTCCATTTGCCATTCCTCAGCCCACCTCACCAACA
>M00285:128:000000000-BF978:1:2102:10682:20231_1:N:0:46
GCTGTTATAAGTCTATTGAACGGTCCCCTGTGGTTGGCTATTGGCCTCACATTCTACCTCGTCATTACCTTGCACCTTAT
TGTCTACCTGCACTGCACTTTCTCTGTAACTGTAACACTTTATTCTGCACTCTGTTATTGCTATTCCTTTGTACTATCTC
AATGCACAGTTGTAATAAAATGATCTGTATGGATGGCATGCAAAATAAAGATTTTCATTGTACCTCAGTACATGTGACAA
TAATAAACCAAACTATCAATTTA
>M00285:128:000000000-BF978:1:2102:21642:20232_1:N:0:46
CTCTCCCCCATCACTACTTGGCCATGGAGTAAGACATTCTCAAGGGTCTCCTGGACTCCCAGTGATGTGTGGTCAGGGTC
AGCTTCAGTTCAAATGCACAGAGTGAAGTGCCCACCCTGCCATTTTACCCACCGCACATCACTGAACTGTCAGTCATCTG
TTTTACATCTCTCTGGCAGATTAACTCCACAGATCAAGAATACACACAAATTCTGAGATTACTCACTCTTTAATCTGCTC
TGAAGGAATATTACTTCCCCATAAATTTGAAAAAAATCCCCCACACCACCACTGGATG
>M00285:128:000000000-BF978:1:2102:8944:20235_1:N:0:46
GCTCCTATATTTTAATGGTCTTATGCATCTCATGCCTGGACTGCTCTGTGTCAAGGTCATTACTTTGTGAAAAACGTGCA
TTAGAGAGGAACTCTGATACACTGTATTCAGGCACTAGGATGTGTCGGCATTTTTAGCTTTTCAAGAGTGTGGGTCACCA
TTGACCATATTCACTTGCCCAGTCGACTTCACTTGTCATCTTGAGCAACGAACAATCTGCTGGAGAAGCTCAGTAGGTCG
AGCAGTACCTGTGGGAGGAAAGGAGTTGGCAATTTTTCGGGTCAAAACCCTGCTTCAGG
>M00285:128:000000000-BF978:1:2102:22166:20239_1:N:0:46
TGAAGTGATCAAGTAGACAAAGGTGCTAGCCTATTTGGGTTCATCAAGGTTCCACAAACAGCAAGCAAACAAATAACACT
GAAGTTCTGGTCAAAAGCACTCACCATAGCAACTTTTATTGTATCTCACACCTCAGTATAAAAGAAATAAGCAACTGGAA
AGATCTGTCTTTCTCTGCTGATCAGCTCACTACTTTACCCAGCTTACCCCAGGCAGTGTAAAATGAAGCGTAATTTAACA
TCTATTCTGATTTATATTATTGATTTGTTTACAAAAAAGAAACTTCAAATAGTTCTAGG
>M00285:128:000000000-BF978:1:2102:18370:20239_1:N:0:46
TGCTCTTTCGCAGACTGTGACCTTTATGCCAAGTTTGAGGTCTTCTAAACAGCCCATTCCTCAGGAGTCCAAAGACTGTA
TTGGTGCACAGAGTTTGATAATGAAATTCATTATCAAACT
>M00285:128:000000000-BF978:1:2102:7303:20240_1:N:0:46
GATCTACACTCTTTCCCTACACGACGCCCTTCCCATCTCGTCAACACGTCTTCCCTCCACCCCAGCCTTCACAAACCATT
CGGCCCCAACAAGTGCAAGGAATCTGCCAACACGGGGAATGTCACAGTAACTGCATCGTTGTCTTAATGTACGCCTTCCT
TGTGAATCAAAAAAAAGCTTTCAACTTACATATATTTGATAGTATGTTCGTTGTCCAATACACAACAACGGCCTAAACAG
CTACAGAAAGTGTTAGATGTGTTGTCAGTTTTCCTATTTCTTTCTTTAAATTGTTCGCCT
>M00285:128:000000000-BF978:1:2102:11044:20242_1:N:0:46
AGCACTTTATTGCAAATGTGATAAATAAGCTCATTATTCATCTTCAGTCCTTTTCAAAAAGTTTATATTTCTTACCTGTA
ATCTATCATAGGAAGTGATTAAAGAAACAGTTCAAGATTAAATGAAAGTATTTCCAGTGAAAGAAAAGTCAACTGATCCA
AACTCTTGCAAACGCTACACATAGAGCATCTGAAATCCAGTCTCTTTGATTTC
>M00285:128:000000000-BF978:1:2102:6360:20242_1:N:0:46
AGCTCCAGATCTCCACTGTGTTCTGTATAAACATTGCTTTCCTCAAATCTCCATGGTTGCCCTAAATTTTAAGTCCATGC
CCCCTTCTCTTTGAACCATACACTAGTGGGAGCAGCTTCCCTCTTCCTAAACTAGCTATGCCAGTCATGATCTTGTACGC
TATCAAGTCTCCTCTCGGCCTTCTTCTCTTTAAGAACTAGCCCAATTCTTCCAGGTGAAATTTGCAACTGAAATACTGAA
CTCTCCCATCTCCAAAAACATCCCAGTGGTATCTCCTGAAGGACGTTAGGTAACAGGAC
>M00285:128:000000000-BF978:1:2102:7909:20242_1:N:0:46
AGTGTTGATGTCACATTCTAATTTGAAGCTTCAGTGCATTTGATTTTTTGAGTCAAAACACTAAATGGTTAGTCAGAAAC
CACAGAAAGGAGGTTTGATGCTTACCTTTGAACAACATGCAGTGACATGATAAATTGAGGCTCGCTGGTATTTGGAGTGC
GCATAAGCCTGCTCCTTGTTTGTGCAGCAACCATGGTACCATCAGATAAAGAAAACCGATACACAGGACTCAAAGCCTGA
CCTTGCCTCAACACTGCAATTCAGAGAAGTTGAGGTAAAATGATGAACGGAACACAATGT
>M00285:128:000000000-BF978:1:2102:9757:20243_1:N:0:46
TTCTATGAAATAATGTTAAACAGATTGTGAAATATGTGTTTAAATCTGACCTACGTAATCAGATATTTTCAAAGAAATCT
AATACAAAATATTAAATTATGTATTTAAAATATGACATTTAACATGGCAACCCACTTTGGAATTGACTTTCAGTGGGAAT
TAAGGACGTAATCCAATATGCATATGAATCTAAATAATGAATGAATGGGACTTTGTATTCTAGTTCACTAGAGGTAAAGA
CTAGTTTTCCATTACTTCTTAATTATACTCCTTACCTGGCAATGACATTTTAACAACCT
>M00285:128:000000000-BF978:1:2102:13380:20245_1:N:0:46
AATAAGAAAACATCATAATTCTATCACCCTTTCCGGTTGACAATTGGTGGATCCCCACCCAATTACATCTGCCCAGATGG
TTGCTTCATTCACCAGTTTCTCCCTCAATACTAATGTCACTCTTAGCACTGAACACAGTACCTGCACTGTAAATGAGATT
TCAAATCATTGTACTTGAATGCTTAGCCTAAATTTTGTAATATCCCATGCGAAAGTCACACAAAAGCATTCAATAAGAGA
AAGCAAACAATATGTTACT
>M00285:128:000000000-BF978:1:2102:5036:20245_1:N:0:46
GTGAGGGGCCCTCTCACTGTTTGAGATGTCAAATGCCAGGGATTTTTTGCAATAATATTTCATTTATAATTAATAAACAA
CCCCTCCCCACAATAAAACAGCCCCTCTCCCACATCCAAACAGATGGCAGTTTGTGTTAATTAGCAAGTTTTAAATGGGC
ATTTAAAATATAAAATCAAATCTACCCATTTCTGAAATAATGTTTAGCATTATTTCATTATACAAAAAGATATAGGTTTT
TTAATCGGGATGCCTGCGGAAACTTTCTGCTGTGTCCTTTGTACATTGTGTTTTAAGAGT
>M00285:128:000000000-BF978:1:2102:14015:20246_1:N:0:46
GCCCCTCTTAAAAGCCCCCAGTGAATTTGCTTCCACCGCCCTATCAGGCAATGCAGTCCAGGCATCCACCACTCTCTCAG
TAAAAAACATACCCCTCACATCTGTTCTGAACCTACCCCCTTCTCACCTTAAATGCATGTCATATAATAGGATATAAGAG
AGAAGCGCACTTTTATGTACTACAGGAAGCACAGTATAAATAAAACCAGAAGATGCTGTAAACACTCAATGGTTCAGACA
GCATCTGTGGTAAGAGAAGCAGAGTCAATGTTTCAGATCGAAGACCCTTCTCTCTCCAC
>M00285:128:000000000-BF978:1:2102:8536:20247_1:N:0:46
CTCAATGTAATTGCACTGTGTAATGAATTGACCTGTACGATCGGTATGCAATACAAGTTTTTCACTGTACCTCTGTACAA
GTGACAATAATAAACCAATCACAGGAGGGTCTCTGGTGATAGATGGGAAATAAGTATTTCATATCCAAGGCTGAGTAATG
GCT
>M00285:128:000000000-BF978:1:2102:12936:20249_1:N:0:46
AGCGGAGGAGCTCAGTTGTACTGAGCTGACAAGCTGGATACACTTCACAATTAACCCATCAGCCTGACACCAGCTATGGC
TGCCAGATGTGGCACAGCCCCATTTTATCGAATGGAGTCATTGACCTGTATTGAAAAGTTAAGTGCAGTTAAGTGTTTGG
CTTCTTTTTGCTTTATTTTACTTGATTTTTTT
>M00285:128:000000000-BF978:1:2102:20332:20250_1:N:0:46
ATGACATTGAGTGCTGAGCCCAAGTTGGGAGCGTGAAAAACAAGAGCGACTTTAAACTGTGCCTATCGATTCCCAGCATG
TCCAAAGTTAGAGTCACAAACCCCCCTAG
>M00285:128:000000000-BF978:1:2102:9057:20250_1:N:0:46
GAGGTGAAGAGTTCATCTTAGTGTGTAAGGGGACCATTCAATAGTCTTATAATAGTGGGATAAAATAATACCTTGTGGTA
CATGATTTCAGGCTTTTTTATCTTCTGCCTGATGGTTTTGCCTTGCTGTTCTTTTTATTATCTGACAGTTTGCACATTAG
AGGCCAGATTGCATTGGCCCAGGG
>M00285:128:000000000-BF978:1:2102:24365:20252_1:N:0:46
AATCTGGTGATATATCAAAATTACCTTTTCAAGGGTAAGAGGTACAGTTAAATAACTGTTACCAAACGACTCAGCAACAT
GAAATACATACACTACAACTGTTTTCATGTTGATTCTCCATGAGGATGTGTAGAAAGTGGCAAATGAATGGTTTAAACTT
AAAAAACGCTGTTTTAGCCAAATAGGAAATCTATTGCTATATCAGCGATTAACCTCTCAAGAGTAATAGGTACACATAAA
TAAATGTTACCAAACGACTCAGCAACATGAAAAACATACACTACGACTGTTTTCATGTTT
>M00285:128:000000000-BF978:1:2102:8082:20253_1:N:0:46
CACTGACGGGCCGGTGCCTGTCTGGTTAACCATTTGCCGGTCTGGACTTAGAGCCGAGGCAGCCGGTTCGACTGACGGGC
CGGTGCCTGTCTGGTTCACCATTTGCCGGTCTGGACTTAGAGCAAAGCCAGCCGGCTCCACTGACGGGCCGGTGACTGTC
TGGTTAACCATTTGCCGGTCTGGACTTAGAGCGGAGCCAGCCGGCTCCACTGAC
>M00285:128:000000000-BF978:1:2102:8432:20255_1:N:0:46
CATTCAGCTCACCTTTTACTGCAAACAAGATATGGTCAACTTATCTGCAGCAACCGATCTCTCAAAAAGGGATCAGCAAT
GGTGGACAGAAACAAAGAATCCTTCAGCGAAAGGAAAAGCAACTTCCAACCAGATTTGCCCTCGTCCTGAAACAAGCCAA
AGGAATTTATAGTAAACTGGTGGTGCAATATACTTATTCCCAACCAAGTTCATAGCT
>M00285:128:000000000-BF978:1:2102:7023:20256_1:N:0:46
TACAGACCTTCCGACACTGCTTCTAGATTGCTCCAATGATAATTGTGACAGAGATTAAAAGTGTTTATTTCAATATAAAA
TATATTGGATATGTATATAATCCTCAGGTCGAATATTTCTGTATAATCCTTATGTCGAATATTTGTAAAGATGAAGATAC
TTTCTTGTCAATAAAAATACCTCAGTATAACCGGTTCCAAATTAGTCTGTGAGAGATATTTCAGAAGGTTCAGATTAAAT
CTACTTTGAATACTCATCTTGTCACAAATTACTTC
>M00285:128:000000000-BF978:1:2102:6140:20261_1:N:0:46
GATCTACACTCTTTCCCTACACGACGCTCTTCCGATCTGGAATACACTCTTTCCCTCCACGGCTCTCTTCCGAACTTGTC
TACACGAGCTCCTTGTTCTAATAGATGCCATTACATAACCCGGCCAACGCATGAGTGGGGCTATCCCATGACAGGGGCAC
GTCGCGACACGGCGCGGGCCCACTCTGACTATACCATTTGTCCTCTGCACCTGAAGTCAAGGTCCGCAAGGCATTGTTCA
GGTACAGGACGGTCTAGACGATAATGCGACGTATACTGCACTGTGATGATACTTTGTATT
>M00285:128:000000000-BF978:1:2102:6023:20264_1:N:0:46
GCTCAAAAACCAACAGGGAATTCCCCACTGCTGCTCTCCTCTGGTCAGCTTCCTGGCTGGAATCTGACCACATAGAAACG
AACCTCACCTTCTCTGGGTGGGTGTTGGATAATAGTTTCCAGAATGTTGGGGAATTGCGTA
>M00285:128:000000000-BF978:1:2102:23822:20267_1:N:0:46
GCATGGCAGTAGACTTGCCTCCAGCATGGGATTTCTCCTTAACCCTCCAATTATTTTTTTTAATTTTACAACTTGGTAAC
AGGTCCTTTCAGCCCTCCGAGTCCACGCCGCCCATTTTTAACCCCCAAATTAACCTACCCGTACGTCTTTCAGAATGTGG
GAGGAAACCGGAGCATCCGGAGGAAACCCACGCAGACACGGGAGAACGTACAAACTTCTTACAGACAGTGACAGGAATTG
AACCCCAATCGCTGGCGCTGTAACAGCGTTGCGCTAACCGCTACGCTATCATGCC
>M00285:128:000000000-BF978:1:2102:19376:20269_1:N:0:46
ACAGGCGTCGACTACACGGCGCTGGCGCAAGCGCAGCAGGCAGACAACGAGATCCCGGCATACCACACCGTGCTCTCAGA
CTCCAGCTGGAAGATGTCCCTGTTGGCCCTATGGCGACCCGGCTCCTGTGTGACACATCTACTGGCAGACCCAGGCCGGT
GGTGCTAGCAGTGTGGAGACGACGTGTTTTCGACGCCCTGCATAGCCTGGCCCACCCATCCATCAGTGTGACTATCCAGA
GTGTGGCGGAAAAATTCGTATGGCATGGTCTATGCAATCAGGTGGGGCACTGGGCCAGA
>M00285:128:000000000-BF978:1:2102:17217:20270_1:N:0:46
GATGCGTACCTGGTATGAGATAGGTGTTATATTTTATCACTTGGATTTATTAAGAGCAGCCAAATTTGGGCAGCTTGCCT
GGTAATGCTTGTGACGATTAATTATACTTAGAATATATGGGCTTGGATTTATCTAAAGGTCTTCAGTCACAAAACACAAC
CCTCTAACTGTAAGCAGAATGGTATTGTATGGAGCAAGAGAAAGAAAGTGCAGAATAAACTAAAATCATATAATATGGTT
TGC
>M00285:128:000000000-BF978:1:2102:8882:20280_1:N:0:46
CTGGCACTGTAACAGCATTGCGCTAACCGCTACGCTATCGTGCTGCTCAAGTTGCTTGAGACCTGGCTTCTTTGAGTACC
TTGAAACCATTAGGAGCTAACAGTCCCATACTTACTGTAGGATCAGTGAGATAAAGGAAGTTGCATGCTGTGCATGTTAT
GCCTTTTCAGTACAAGAAGTGATTTGAGGCAGGTTAATGATGCCCATTGATTAAAACTACTGCAATCTTATCCTTCCACA
GGTAGACATGAAATAACTACAACCAG
>M00285:128:000000000-BF978:1:2102:15421:20280_1:N:0:46
CCATAGAGTATAATTGTTTTTCTGTAGATACTCATTGAGTTTTGTTCAGGAAGTGGAAAATCAATGATTTCAGCTTGTAA
AACGCTTGTTTTACAAATACGAAATCTGTTGCTATATCAGCGATTAACTTTTCAGGGGTAAGAGGTACAGTGCAATAACT
GTTACCCTGTAGATACTCTATTAGTTTTGTGTATTAAGTG
>M00285:128:000000000-BF978:1:2102:22172:20281_1:N:0:46
TGCTTCATTGAACAAGTCCATGATGGCTTGGAGCTCAGACTCCAGGTATGCCAAACGTCAGTATTATCTACATACTGCAA
CTGGCACGGTAGTATAGCAGTTAGAGTAATGCTTTAACAGCACCAGTGACCCAGGTTCAATTCCTGCCGCTGTCTGTAAG
GAGTTTGTACGTTCTCCCCGTGTCTGTGTGTGTTTCCTCCGGGTGCTCCGGTTTCTTCCCACATTCCAAAGACGTACAGA
TTAGGAAGTTGTGGGCGTGCTGTGTTGGCACTGGAAACGTGGCGACACTTGCAGGCTGCC
>M00285:128:000000000-BF978:1:2102:16863:20281_1:N:0:46
GATCTACACTCTTTCCCTACACGACGCTCTTCCGATCTGAACTACACTCTTTCCCTCCACGACGCTATTCCGAACCCATC
CGAACCCAAGCCGTGAACCTCTTCCTCTTTATCAGAGTATTTAGATAAAAATTATAGTGCAAATCTTTATCAAGAAAGTG
AGACTTATTCATCTCTTGGGCATACATGACTGAATCCATGTGTCCAGACATACAACGATTGATAATGTAAGGTGGGTACT
CTTTCGCAAGATGGGGGTCATCATCTAAAAGATACTACTTAGTAAAGTGAAGAGAATTC
>M00285:128:000000000-BF978:1:2102:7464:20281_1:N:0:46
GTGGGCACCTTATAATCATTACTTATTATCATTCAGTTTCTACAAGGGCACATCAGCCCACATCAATAACTGAAGAATGC
AGTGATATAATAAGTGGTATGATTAAGAATACAAACAAACTCACAGCCATAAATAGTAAAGGGCAGAGCTGTATTATGGT
ACACTGATTCTTTATTATTTAGATGACCCTTCCATATTGAAGATGACTTGCTTTCACTTTAGTTCTGTGATGACCAATGA
AGCCAATGTGGGACAGAAAGGGTGGGAATGGCCTGATGGGACA
>M00285:128:000000000-BF978:1:2102:6281:20282_1:N:0:46
ATAGGTTTAAGTTGAGAGGGAAGGATTTAAAAGGGACCTGAGGAGCCACCTCATTTAGATGGTGGTGCGTACATGGAACG
AGCTGCCAGCGGAAATTGTTGAGGTAGGTCCAATGCAACACTTAAAAGACACTTTGACAGGCAGAAGGATAGTAAAGGTT
TAGAGAGATATGAGCCAAGTGGAAAAATGGGACCAACTTAGAATGGCATCTTGGTCAGCATGGTCAGGTTGGGCCGAAGG
GCCTGCTTCTGTACTGT
>M00285:128:000000000-BF978:1:2102:16192:20284_1:N:0:46
AGGGATTAACTTGATGATTTCATTTTCCCAGCTCTTGAACTCCTGATGGGAGAATTGCTGCAAGGTATGATTACATATAT
TTTGCAGGCTATTATTTCCTTCCCAAATTGGAAGCAAGCTTTGTGTTGGTTGGATAAAGGTTATCCCATATTGATCTTGT
GTGGGACAGTTCATTTTGAAATAAGGAACTGATGCCAACCCTGGTTAGTATAGTGCAGTTTATTGGAAAGTTGATGCCTT
CTTATCAATGTGACATCAGCTGCAATGCTGGAGCACTCAAATATCCCCAGTTCCTCTGGC
>M00285:128:000000000-BF978:1:2102:19719:20284_1:N:0:46
TAATGTGTTTCCCAGCAGGAACAGTCACTCCTTCCCCATCCAAGAGAGGTTGGGGTGGGATGGTTGGCGTGACTACTTAG
TACCAAATAGAGTCATAGAGTACTGCAGCACAGAAACATGCTCTTTGGCGCATCTAGTCCATGTCAACCTGCTCTTCTGC
CTGGTCCCATCTACCTGCACCCGGACCATAGCCCTCTAAACCCCTCCCATCCATGCACCTATCCAAACTGCTCTTAAATG
TTACAACTGAACCCACACCTATCACTTCGGCTGGCAGCTCATTCCACACTCGCACCACCC
>M00285:128:000000000-BF978:1:2102:8487:20286_1:N:0:46
TGGGAATAAATCAATTTGGCGTAATGGTCGGCACAGATATAGTGTCCCACAGGGCTGTTCTTGTGTGGTACTGTTCTATG
TTCTACATCTTGATCTTGTATGCATTCCATGAATTCACCTTCTACCCTATTACAACAATTTTTTTTCATCCAGTCTCTCT
GAGGATTAACTTCCTCCATGATTG
>M00285:128:000000000-BF978:1:2102:24897:20287_1:N:0:46
GGTAAGTACTCTCACAATGCTTAAGAAGTATTTAGATGTGCACTTGAAATACATGGCACAGAAGACCACTGGCTCAAGTG
CTGGAAAATAGGATTTGTATAAGATAAGATATCTTTATTAGTCACATGTACAGTGAAATGCATCTGTAGCCTAGAGTGTT
CTGGGGGCAGCCTGCAAGTATTGCCA
>M00285:128:000000000-BF978:1:2102:14792:20287_1:N:0:46
ACCAGCGACCCGGGTTCAAATCCGGCCACTGCCTGTAAGGAGTTTGTACGTTCCCCCTGTGTCTGCGTGGGTTTCCTCCG
GGTGCTCCGGTTTCCTCCCACATTCCAAAGTCCTACAAGTTAGGAAGTTGTGGGCGTGCTATGTTGGCACCGGAAGCGTG
GTGACACTTGTGGTCTGCCCCCAGTACACTCTACGCAAAAGATGCATTTCTCTGTGTGTTTCGATGTACATGTGACTAAT
AAAGATCTTATCTTATCTTACTTCTG
>M00285:128:000000000-BF978:1:2102:8786:20289_1:N:0:46
TTGAGGATTGAAAAGAAACTGCAAAGGCATTTGAACATGAAAATTAAAAACTGGGAACAGCAGCAATTGTTAAGTTATGC
ACAAAGATAGAAATAAACATGAAAGCACTTGTCACATCAAAGTTGAATCAGGCTGCATATGTCATTTTACCTTCTCCAAT
CAGCTTACATAGTCTCTCACGTCACGTCCTTGCACCTTACTGTCTGCCTGAACTTTCTCTGTACCTGTAACACTTCATTC
TACATTCTGTTATTGCT
>M00285:128:000000000-BF978:1:2102:19435:20289_1:N:0:46
TTTACAACAAAATTAATTTTCCAAGAGTGGAATAGAAACTATTGGAAACACTCAGTAGGCCAGGCAGCATCTCTGAAAGG
AGAAACATTTGTTAATATTCCAGGGAAAAGGGGGAAACAAGTTAGTTTTAAGTTTTAGAGAGTGTGGGGGAGGGATGGGT
AGGATAAAGAGAATATCTGACAGGATGAGGCCAGAATTGCCATGGTGGCAAGATGTTGATGAATTAGTTGATATGTTAAT
GAGGGCAGTTGGTGAGGGAGAATACAAACAAAGGAATCAGAAGGCTATGAAATGCAGAGC
>M00285:128:000000000-BF978:1:2102:22202:20290_1:N:0:46
GATCTACACTCTTTCCCTACACGACGCTCTTCCGATCTGGAATACACGCTTTCCCTCTACGACGCGATTCAAAACTCGTC
TCCACTATACCCGTTAATAGCGACGCAAACCGCTCAATAGGAGTCGCGGCTTGTTGTGAAGGAAACGCAAAACGGAGAAA
GACCGATATCATAAAAAGGCCATCGAACCTTGTCCGAAGCCCTATAACCACTAGGTACCCAAACCAATAGGGTCGACTTA
ACAGAGAGACGCCGGACGTGTCATCAAAATTCTCGCAAATCAAGAGGAGGTAAAAACACG
>M00285:128:000000000-BF978:1:2102:12340:20290_1:N:0:46
AACCTTGAGCGATCTATGGACGTGGACCCCAAGATCCCTCTGTTCCTCCACACTGCTAAGAGTTCTGCCATTAACCTTGT
ATTCTGCCTTCGAATTCGATCTCAGAAGTGTATCACTTCACACTTTCCAGGTCGA
>M00285:128:000000000-BF978:1:2102:15867:20291_1:N:0:46
CCCTGTTGTTGCTTCTCTTTGCCAACTACAACCAGAAAAGTGCCTAAATGATATATTTTGTTTGCCCGGTTAAGCAGCTG
CCCTTGTGTCTGCTCCCTGCTGTCAGTCTTGTAAAGGAAATGTCAACATTTTCCCAACCATCTCAACAGTGAACCCATTT
CTGAAACAATGAAGAGAGAACAAGAATTGCTTTATATCAGATAGTCTGGTGCACAAGTCC
>M00285:128:000000000-BF978:1:2102:8896:20294_1:N:0:46
GATCTACACTCTTTCCCTACACGACGCCCTTCCGATCTCAACACCACCCTTTCCCTCCACGACTCTCTTCCAATCTAGCC
TACCACTCTGCCCGCCATGGCCGCGTTAGAGAGCCTGAAACAAAATCAGCTTTGGCCACGGGGCACTGAAGTCAGAAGCT
CAGTCAAAGGTGTAGGTAAAGCGCTCCGCGAAGTTGGAAAAGGTACTGTCGGTAAGTCAGGCCAATATCACCTATCAAAC
GCGAGACTAGTTCGAACTTAGCCTTAACATGCAGTCAGCAAGCACCCGCGATGCGTTTGT
>M00285:128:000000000-BF978:1:2102:11813:20294_1:N:0:46
TCTCCACCAACTTCCTGGCACAAGTCAGGAACAGATGGAATACACAATGATATAACTACCACAAAACTTGAGAGTTTTGA
TAACATCCATGCAAAGCAGGCTCTTTGATTGACTGCCTATTCACTACCCCCAATGCCAACAAACATGGATGCATCTACAG
GATAAATGCAATGCAGCATGAAGCTAATAAATGGCAGCACCTTTCAAACTCATGAGATTTTTATGGTCTAAAAAGGGAAA
GACCAAGTACATGGGAATACCATCATCTTGAAGATCCCTTCCAAATATGCCACCATTGT
>M00285:128:000000000-BF978:1:2102:15100:20296_1:N:0:46
ATTAATTGACCATAGTTGGTGAGGGGGCTGTGGTTTGGGCTTCAGTGGTTTGATTGCTAGTCTCAACTTCGTCCATCCTT
CATTGTGACGTGTCAATGAGAAGAGAGTACAACTGAGCCAGACAGAGGGAGCAAG
>M00285:128:000000000-BF978:1:2102:10845:20296_1:N:0:46
CGTCTATTAACAGCTCGATTGACATGACCAGGCTGCCTTCTCCGACCAAGGAGAAGGGAAAGGACGTCTTTTACGTGACA
AGGCCTCCACTTGCACGATCCTCCCCAGCATACTGCACGAGCAGCTCCGACATCACCGAGCCTGACCCCAAAATGATGAC
GATGAACAAGAGCATCTCCATGATGGACCTCCAGGACAGCAGGAGTATGAATAGCATAAGCAACCTCCAAACGGTCGGGG
ATATGTTAAATAGCAGCCAGGCCTCGATTGGAACCACAGTGGGCCTCAGACCAAGCCGGC
>M00285:128:000000000-BF978:1:2102:24340:20297_1:N:0:46
ATAAAGAATTTTCATTCTTTTCTCATGTCTACCATAACTATTCGAGGATTGATTATTTTTTTATCGACGCTAGTTTAGTT
CCACTTATTATGGATTGTAAATTTGATGCAATTACTATATCTGATCA
>M00285:128:000000000-BF978:1:2102:6934:20298_1:N:0:46
GAATGGGAGGGGAAAGAACTCATTCTCGGCGTGTCAGGTGTTGGGTATGGAGGCAGGATAGGCTGTTGTGGCCGGAGATG
GCAACCCAGCGGGTGTCCCCGGGACCACGTACTACCACCTCCCCCTTTTTCGGGGGGGCCCTTTGCCTGTCTGACCCACA
CCCTTCCCGAATCCTCAGTGCTAGGGGTTTCGGGTCCCTGTATCTCGGATGGTGGGGAGTGTGCAAGGCGGCGGGACAAT
GGGGACCCCCCCTGGCTGGTGGGCCGGGTGTTAAGCTGGTCAACGGCCTGCTGTCGCCCC
>M00285:128:000000000-BF978:1:2102:22943:20298_1:N:0:46
AGAACATGAGGGTGCATTCCATCTGGTCTGGGAGATTTATCTACCCTTAGACCATTCAGCTTCCTGAGTACCTTCTCTGT
TGTAATTGTGACTACACACACTTCTCTTCCCTGACACCCCTGAATGCCCGGTATACCGCTGATGTCTTCCTCAGTGAAGA
CTGATGCAAAATATCATTCAGTTCCTCTGCTATCTCCTTACCTCCCATTACAATTTCTCCAGCATCGTTTTCTATTGGTC
CTTTATCTACTCTTGCCTGTTTTTCACTCTTTATATGCTTGAAAAAGCTTTTACTGTCCT
>M00285:128:000000000-BF978:1:2102:18682:20299_1:N:0:46
CTGTAATGGTCTCACCCCTGATTCCTTACTTGATTGTGTTATGTCTGATAAACAGCCAAGTTAATAAAATAAACCAATGG
AAGCTTTTACTTCAGTCTGTCTGGAGCACTTGCTCTTTCTCTTGAATTTTCAATGTGAGATTAGGGCCGGGAGTGTAATT
GCTGTGTGCTTGCTCCCATCAGGGAGACCTCCAGTGTCCCATTTGCAATATCCAAGCACAATACATATATGATAGGTGCC
TCCAACTATGCCAAAGCTCTTTCCAGGAAGTCCCATTGCAAGTCTGCTGTTCTGCT
>M00285:128:000000000-BF978:1:2102:11099:20299_1:N:0:46
CCATGTGGAACCTCATTAAAGGCCTTGCTGAAGTCTATATGCTATGTCTACAGCCATACCCTCATCAATCTTCTCGGTTA
CTACTTCAAAAGACTCAGTCAAATTCGTGAGGCATGATCTTGCAAGCACAAAACTGTGCTGACTATCCCTAATCAGTTCC
TTTCCAAATGCTTGTATAATCTCATCCATCAGAATCCCCTCAAGTAACTTGGCTACCGCATATATTAGGGTTAATGGTCT
GTCGTTCCTAGATTTTTCTTTGCAGCCCTTCTTAAATAAAGGCACGTCACGTCCGGCACT
>M00285:128:000000000-BF978:1:2102:5311:20299_1:N:0:46
TGCCGGGGACCTTGAACCGATGGTGCTGGCTCTTCTGATGCTTTCTGCAGTGGGACAAAAATAGAGGGAGTTCACTCTGT
GTCTGACCCCCAGTGTGTGATGGGACGGTGTAGAGGGAGATCACTCTGTCTGCGGGCACCATGGATGAGTTCCGCGCGCG
GTGGGCCCCTCGGGAGGTTGCCTGCA
>M00285:128:000000000-BF978:1:2102:12141:20299_1:N:0:46
TGCTTATTGTAACAATACTTTCTTTTTTAGATGTACTGTATGTGTAGGAATGGGTGGGAGTGGAAATCCAATCATAATCA
TATATTCAGGGTTTCTTGAATAGTATCAACAGAATAGTATGTACCTGCCTCGATCACCACCTTTGGCAGCTCATTCCATA
CAGAGACCACCCTCTGGGTGAAAATATTGCCCCTGAGGTTCCTAATAAGTCTCTTTCCTCTCACCCTAAACCTATGTCTT
CTAGTTCTTGATTCCCCAATCCTTGGAAAAAGACTGTGTACATTCACCTATCTATATGCC
>M00285:128:000000000-BF978:1:2102:24627:20300_1:N:0:46
ATCTATGAATATAACAAAGAGTAGAGGCCCCAGAACTGATCCCTGCGGGACTCCACTAGTCACAGCCCTCCAATCCGAGG
GCACTCCCTCCACCTCAACTCTCTGCCTTCTACAGGAAAGCCAATTTCTTATCCACACAGCCAACCTACCCAGGATACCT
CGACCTCTGATCTTCTGAAGAACCCTGCCATGAGGAACCTTATCGAACGCCTTACAAAAATCCATATACACTACATCCAC
CGCCCAGCCCTCATCAAGCTTCCTCGTCACCTCCCGGCTGGTATGTGGCCTCACTGGTGC
>M00285:128:000000000-BF978:1:2102:11622:20300_1:N:0:46
GACCTATTGTCAAAACACTTCTTATGAAGGGTCCCAGACCTGAAGTGTTAACTGTTTCTCCTTCCGCAGTTGCTGCCTGG
CGTGCCGAGTTGTTCCAGCACTTTTTCCCCAACTCACCCCCTGCCAGATTTCGAGCACCTGCAGTTTATTTGATGTTCTA
AACTAAACTGATTTTGTCCTTGCCAATCTTCCTGCAGCCTATGCATTCATCTATAATGGCACAGATA
>M00285:128:000000000-BF978:1:2102:11866:20303_1:N:0:46
CTCGGCTGAAGTCTTGGTTCTTGGCAGCCAGTGAACTTCAGGTTGGATGAAAACCCAATAATAAAATTCTGACTTCTGTC
AGGAATTCATAACCTAACTTTCCCTGCCTAAGGATGCTGTATCCAAACCCTAACATACATTTTTCAGCTGTTTCAGAGCT
CACGGCTCCTTATGGTGCAACATTTGGGACTCATTGGTGGGCTTCACGCCAACAAAACACCTGGATTTTGAAAACTGGAA
GATTCCACAAATTGCTGGTTGTGTTCTCTTATTCATTGGGCAGGTGACTAAATCTTCCAC
>M00285:128:000000000-BF978:1:2102:26082:20306_1:N:0:46
TTTCATTTGAAACATTCTTGTCTATTATAATGCTTTATAATTTTTTTTATATCAACCTATTTTGCACAAAACACCTAATT
ATTTTACTTTAGATTTTTCTTTCTGCCCAATCAACTGAAGATTTTTTTCTTCATAGTTGTCAGCTTTTAAGACAAATCTC
ACTTTCACCCAAATGCATCACGTGTCAAGGCAGACTCAAATTGTGGA
>M00285:128:000000000-BF978:1:2102:27105:20306_1:N:0:46
TCCCAAATACTTTTAGAGATATCACTTAAGAACCAATTATTTTAATGGACTAACATGTCAAGAGGCTCAGCCTTACAGAT
GAAGGAAAATTATTCATGTTTCAACTTTTTCTTGTGGTGTGTTGACACAGATAGAATTTATAGTACATTCTTAAATACTC
TTGAGAAGGGGGTGCTGAGCTGTCTTCTTGGACTGCAGCTGTTGGTGGTGAAGGATTTCCAAAGTTCTTGAAGTTTTTAA
GACCCAGTACAAGTGAAGGGAAACTTCTATTCTATGTCAAGATGGTGTGAGACTTGGAGG
>M00285:128:000000000-BF978:1:2102:5603:20307_1:N:0:46
GGACTGCTCTAGAGTAGACCACTCTAAGCAGCTAGGAGCCACAGTATACCCAAAATTTGACTAATACTCTGGCAACTAGT
ACTAGAAAACCCCAAGTATTTATGCTAGGCCCCTGATGGGGCTCAGCTGTGTGTCATTGTGCAATCAGTCCAGCATTGAA
TCCATGTGCTGTACAACGAGGCATCCAAGGAGCCAAATCAAGGGCCAGTACTCAGAATCATGACAAAAACAGTTCCTATG
GATATTTCTCCATCAAGTGACAACTTCAAAGTTGAAAATGATCTCTG
>M00285:128:000000000-BF978:1:2102:12493:20307_1:N:0:46
GGAGTGGAATGTTGGCTAATCACAGCAGATCTGTCCGGAGGAGGAGGTGTAAATAAAATGAGGACAGAGGAAAGAAAAAA
AATAACATTGTCTTGTGCCCACAGTTCTGGCAATGCAGTTCTGGAAATCTGAAATCAAAAAGAATGCTTATAAATATCCA
CGGGGTTAGGCAGCATCTGTAGAGTTAAATGGAATTAACTTTGCAACTTGATGACCTTTCATTTAATCTGCC
>M00285:128:000000000-BF978:1:2102:16574:20308_1:N:0:46
CACTGGACCCAGAAACTGCACTCATCCTAATGGAGAGGAATGACTGAGAGAGAAATAGATTCAAGGCTACTTAGAGTTTT
ATAATTTCCATTAACTTAGGTATACTTGCCTTTCAGCATTTTAATTGTTCTTTATGTTGTTATATAATCTTTGACAGCTG
CTGCAACTTTGCAGTGTGGCTTAATTAGCTTTCAAAGCACTTCAGTGGGATGGCGTATGGCTGACCAGGTTGGAGCCAGC
TCCTTTGTGGAGATGCATGCAGAGACACTTACTCCAGGTTGGAGCAGCTAGATCATTGGT
>M00285:128:000000000-BF978:1:2102:9711:20309_1:N:0:46
ATCATACCATTGAATTCATAATGCTCTTTACTTTCTTCTGGTTCCATCCAATCATGTCTTTCATTTTAATTCTTTTATTG
ATTAATCTTAAAGAAACATGTGATTAATAACATTTTGTTTCTCTGTAAATCTACAGCACAGCTGGCAGATACTTCAATGA
TGGCTATCTTATTAGTTGTGAAGATAACTTGTTGTTGTTGCAAAAAGTTCAAAAATGTTC
>M00285:128:000000000-BF978:1:2102:18280:20310_1:N:0:46
ATTTTAACTAGCATTAATTAGATTACAGAGGCCTGTGAATTCAAGAAGGGAAAGGGAGTGAAGACCTGTCACCAAATGGT
TAGCGTCTTTACGGCACTGGCTGATGACCAGGGTCACGATAGTGTTCCAAGAAGCTTACTTCTATACCCCTTCACCAAAT
CAAAACCCCTCCCTGCACTGCAATCTCTGACCATCAGCCCCACACCCAAACTTATACATATCCCCCAGGTGCTTTTCCAT
CCCACAAGCAGGCAACCTGTCAATCAGCTCAGTTGTCAAGCAGC
>M00285:128:000000000-BF978:1:2102:21998:20312_1:N:0:46
GGGGGATGATAGGCGGATGGAGCCAGGTGGGGGAGGGGGGAGGGGAGTGATGCTTCAATATATCCAATCTGTTTCCACCT
ATCCTGTGTCATTCCCAGCCTCTGTCACACCTAGCCTCTCACTTCCACATATGGCTATCTTCCCTCTGCACTCCCAGGCC
TGACACAGGATCCCAACCTGCAATGTCATTTGTCCCCTTGCCATGGCAGCTGGTGTTTGATCTGCTGAATTCCAGTGGTT
TATTTTTTCGCTTCAGATTCCAGCATCTTCAGTCTCTTAAACATTGTTAGTGTTCCTGGC
>M00285:128:000000000-BF978:1:2102:18640:20314_1:N:0:46
TTCAGAGTTGATGTTTCATTTGTCCAGGGTATCGAGACCAGGGCGCAACAATCTCAAAACAAGTGTTCTGCTATTCAAAA
CAGATGAAAAACAGCTTTATCACCCAGAAATATAATGTCGGACCCTTCTCACCCCTCCTACCATCTCTTCACACTCTTGC
CGTC
>M00285:128:000000000-BF978:1:2102:22924:20314_1:N:0:46
GCAGCAACAGTTTGGCTGAGACTATGAAGGATGTGAGAAAGAAACCTGAGCTGAACTGCTCAGCACCAGAAACGAGGATG
GGACTTCCCCCACTGGCAAACTGTGGACATCTACATCTTCAGTTCCCTCCAAAGTGTGAACTTTACCTTGTGTTGCCCAG
AAAGAAATATTTCTCAGATGTGTCGGCGTGTTAATAAGCTGTTATAAAAATTACTCCTTAGTGGAGGTTAA
>M00285:128:000000000-BF978:1:2102:22456:20315_1:N:0:46
TGTTGAAGGGTCATATTCTGCATTGAGATCAGTGACCAGTGGTGTACCTCAGGGATCTGTACTGGAACTTTTACTCTTTG
TGATTTTTATAAACCACCTGGATGAAGAAGTGGAGGGGGGTGGGTTAGTAAGTTTGCGGATGACACAAAGATTGGGGGTG
TTGTGGATAGTTTGGAGGGCTGTCAGAGGTTACAGAGGGAGATAGATAGGATGCAGAGTTGGGCTGAGAAGTGGCAGATG
CAGTTCAACCCATATAAGTGTGAAGTGGTTCATTTTGGTAGG
>M00285:128:000000000-BF978:1:2102:19007:20316_1:N:0:46
CAAAGTACTGAGAAAACAAAGCATTGCAGATAATTAAGTCTGTAGAATTTTCCTTTTTCTGTGACTATCAATTAACTACT
CATTCGGAGAAACAGAAACAAACTTCACTCAAATCTTTC
>M00285:128:000000000-BF978:1:2102:18736:20318_1:N:0:46
TTCTAAAGGCTCCAATCAGGAGAAACATCCTGGGCGGGCACGGTAGTGTAGCAGTTAGTGTAATGCTTTACAGTTCCAGC
GACCTGTGTTCAAATCAGGCCAGTCGTAAGGACTGTTCTCCCCATGACCGTGTGGGTTTCCTCTGGGTGCTCCAGTTTCC
TCCCACATTCCAAAGACGTACAGGTTAGGAAGTTGTAGGCATGCTATGTTGGTGCTGGAAGATCGGAAAGCACACGTCTG
AACTCCAGTCACTCCGCGAAAACTCGTATGCCGTCTTCTGCTTGAAAAAAAAAAGATCTC
>M00285:128:000000000-BF978:1:2102:8618:20319_1:N:0:46
CCAGGAGATCTTGGCTATTCCAGCAGACGGAGCTTCTCTCTATTGTAACTCCATACCATTATCCTTTTTCCTTTCCTTCA
CCTTCTCCACTCGGAGTCATACTTTCTTTTAGCTGGGCCTCATGTTCTGTAATTCCAATTAACTCTTGACCTCCTTTACT
GTTTTAAGACCTTTCTTAAAAACAATTATTTTAACAAGGTTTTTGTTACCCTCCTTCAAATGAGCTTCTGTGATTCAATG
TCCTTGTTCTTCATACCTTGGTAGAACAATGCACCATCTTCCTACTCAAAAGTGCAATA
>M00285:128:000000000-BF978:1:2102:21083:20319_1:N:0:46
NNNNNNNNNNNNNNNNNNNNNNNNNNNNNNNNNNN
>M00285:128:000000000-BF978:1:2102:14070:20322_1:N:0:46
CCTAGAACCAACAAGGGCAACTTAAAAAGAACCAACAGGACAACTTACAATCCGGAAAGGTAACCCTGAACTTCCAGTTG
CCTCTCACCTTACGTCTCCATCTCACTCCCACTCTCTGCTCTGTGTCTCGGGCTTGCTACATTATGCAAGGGGTTCCCAG
CAGAAGCTCCTCATCTTCTGATTAGGCACTTAGAACCCTCAAGTTTAACATTTTTGGGTAAACATCCCTTTTATTCCATA
GATGTAGCTGCACCTTCCTGTTTAAATTTCATTGAAAGATACAGCATGAAGACAGTGCTT
>M00285:128:000000000-BF978:1:2102:22072:20325_1:N:0:46
AGATTCCTACTTCTTCAGCCCTTTGCATCTCCCACCTGTCACCTCCCAGCTTCTCATATCTTTCCCCTTCACCTCTCCTT
CCCTACCCACCTACCTTCGCCCTCTCACCTGGATTCACCTATCACCACCAGCTCGTGCCCCTCCCCATCTCACTCCCCTT
TTATTCTGGCTTCTTCCCTCTTCCTTTCCAGTCCTGATGAAGGGTTTTGGCATGAAACCCTGTCCATTCCCTGCATAGAT
GCTGCCTGGCCTGCTGAGCTCCTCCAGCATTTTGTGTG
>M00285:128:000000000-BF978:1:2102:13594:20327_1:N:0:46
TTTCTACACAAAACTAATAGAGAATCTACAGGGAAACAATTGTAGTGTATGTACGTCATGGTGCTGAGTCGTTTGGTAAC
AGTCATTTAACTGTACCTCTTACCCCTGAAAACGTAATCGCTGATATAGCAACAGATTTCAGATTTGGCTGAAACATCGA
TTTATAAGCTAAATTTATTGAAATGCCAGTTTTTACACATAACTAATGGAGTAGCAAAAGGAAAATAATTGTAGTGTATG
TGGTTCATGGTGCTGAGTCGTTTGGTGACAGTTATTTAAGTGTACCTCTTACCCCTGAA
>M00285:128:000000000-BF978:1:2102:9206:20332_1:N:0:46
TGCACTCATCAAAGGTCATCGCTGTGCTGCTGGACATCCAACGTACTGTCTATTGACATGAGTTGTTTATGCACACCTGC
CGAGCAACACTGCCCAACCTAACACTGGCTGCTTCTGTACATAACCTTTATTTAAGAGGTATGATCAGTCAATAATTAGA
ACTATAGGAAAGCACATACTACATATTACAATTATACAT
>M00285:128:000000000-BF978:1:2102:7856:20335_1:N:0:46
GAGGTGCAGGTAAATCTGTCTCACCTGAAAGGACCGTTTGTGTCCCTGGATGGAGGTGGTGTAGGGGCAGGTGTTGCACC
TCTGGCAGGGGCAGTGGAAAGTCCCCAGGGTTGGGGAGGGGGGGGAAGGTGTGGAGTGATCGAGGGAGTCACGGAGAGCG
CGGTCCCTGAGAAAGGCAGTAAGGGTGGAGAGGGGAAGATCTACTTGGTGGTGGGGTCGCACTGGAGATGGTGGAAGTGG
CGGAGGATGCTGTGTTGGATACGTAGGCCAGTGCGATGAAGTGTGAGGCGAAGGTGGACC
>M00285:128:000000000-BF978:1:2102:4861:20336_1:N:0:46
CATTAGTCGGGGTACTGAGTTCAAGAGCCATGAGGTGATGTTGCAGCTCTGTAGAACTCTGGTTAGACCACACTTGGAGT
ATTGTGTTCATTTCTGGTTGCCTCATTGTAGGAAAGGATGTGGAAGCTATAGAGAAGGTGCAGAGGAGATTTGCCAGGAT
GCTGCCTGGATTGGA
>M00285:128:000000000-BF978:1:2102:22035:20337_1:N:0:46
GTCTTCCCAAAATGTAACACCTCGCATTTATCTGAATTAAACTCCATTTGCCATTCCTCAGCCCACCTTACCCAGCTGAT
CAAGATCCCTCTGTAAATCCTGATAACCACCTTCACTGTCAACCACAGCACCTATTTTAGTGTCATCTACTTGTGCATTC
TCATCCAAATCACTGATATAGATGGCAAATAACTATGAACCTGGCACTGACCAATGAGGCACACTGTTATTCATGGGCCT
CCAGTCCGAGAAACAACCTTCCACCATCACCCTCTGCTTCCTACCATCAAGTCAATCATG
>M00285:128:000000000-BF978:1:2102:16784:20344_1:N:0:46
ATTTAGATCTTGAACCAACCTGAACAAGCCTAATCACTACCTCGATATAGCAACACACTGACCACTTGAACCACTTTGCA
CTGCAATGGACTTATTTTTTTTTGCTCTAATTGTGTTCTTTTTTCTGTATAATTTATGTTTAATGTATGTTTTTCTTGTG
AATGTTGTGTATCTGATGCTGTGTGCCTGTGATGCTGCTGCAAGTCAGTTTTTCATTGCACCTGTGCACACACGGACCTG
TGCAGATGACAATAAACCCACCTTTGAGTTTGACTTTTGAACCTTTGGAATTCTCTACCC
>M00285:128:000000000-BF978:1:2102:22543:20345_1:N:0:46
ATCAATCTGAAACCGAAAAAGTATCAGAACACTACTGTCATAATACCACTGTCATAACAAAGCATTACTTCACTGGCTAG
ATCACAAGATCACAAGATAATGGAGCAGAAGCAGGCCAGTCGGCCCATTGAGTCTGCTCCGGCTATGTGGTATTTTTATA
CATTCTGAAATGAGCTATATAAACAAAAGTCTTTCTTTTTGTGAGGAACAGGTCAAATTGTCTCCCAATCATTCAGCACC
ATTCAGTAACCTTCTCCATGGAATTGTATTCATTATTGTCTGAGAGACATGTAGGAGTC
>M00285:128:000000000-BF978:1:2102:11023:20349_1:N:0:46
TCCATGTGTTTTGTGAAGAAACTGGCAAATGAATGGTTTTAGCTAAAAAAACGCTGTTTTAGCCTAATAAGAAGTTTGGT
GATATTTCAAGATTGCATTTTCAGGGGTAACAGTTACAGTTAAATAAATGTTACCAAACGACTCAGCAGCATGAAATACA
AATACTACAACTGTTTTCCTGTTGATACTCCATGCGTTTTGTGAATAAATTTGCAAATCAATGATTTTAGCTTAAAAAAC
GCTGTTTTAGCCTAGTAAGTAATCTGGTGATATATCAAGATTACCTTTTCAGGGGTT
>M00285:128:000000000-BF978:1:2102:11593:20350_1:N:0:46
GGGCAGTTTAAGGGCTACTGCCTGTACCTCTTGCTGTGCAGACATCATGGATCCAAAAACGTTTGGGCCCATCGGGGTCA
CCAATATGGCGGCAAGCTGCACTACTATGAAATGAAGACACAGAGTCGATAGTTTCAAGTCAGTGTTAGCCGCGGACTTA
TGAATTGTAAATTGAGTGCCACCTGAAGCCATGAGTGGTATGGCTACTTCAAAAAAAACTGATGTGTGATATATGTTCTA
AATTTAGTACATTATGAATTGATGAGCTGTGGTGTTAGGCACGGGA
>M00285:128:000000000-BF978:1:2102:7065:20353_1:N:0:46
AAAAAAAACAGAAAATACTGGAAACACTCAGCGAATCAGGCAGCTTCTGTGGAGAGAGAAACCATCCACGTTTCAGATGG
AAGACCCTTCGCTCCTTCTGTTTCCGGCATTTTCTGTTTTTACTGTAGGTTTCCGGCTCGGTATTTTCTGCCGACAAGAC
CTCTGAGAGGGGGGTTGCGGGGGTTGGAGGTGTATCTGGGAATATCGACGAGCATCTCCGTCAGCTGAGGCCGCACCTTG
CAGGGAGCGGC
>M00285:128:000000000-BF978:1:2102:19706:20355_1:N:0:46
TTTAGTTTTGGGGTTTTCATGGAAATCTCTAATTTATTATATGGTTAGCTAATCTCAGTCCTCTTAATGATTAATATGAA
ACACTCCATGGTCAGTACTAGTGTTTTAAATAATTGAGGATGTATCTAAAATCTTTAAGTTGCCTTGAATTATCTTTGTT
TATTCTTTTAATAGTAGTGTAAAATTAATTGGTATTCATGAGCTGTGCCTAGTCACCAAAGCAGCAATATTTTGTTTTCA
ACTTCTGGCAACAAATGGAGACAAACCGATCAAAGTTGAAAGTGACGGTGAACCAGACA
>M00285:128:000000000-BF978:1:2102:17289:20359_1:N:0:46
AGAACATTCTTAGAGAGTGTATATATGGGCATTTTGGGAAGCATAGGCTAATTAGGGACAGTCAGCATAGTTTTAAGTGG
GGCAGGTTCTGCACTACAAGCTCGATGGAATCCTTTCAGAAAACAAAGCACATTGTTGAAGGTTAAGCAGTGGGTGTGGG
GTGTAAGGCGTTTGATAACGTAACTAGTGGAAGGCTTATTGAGAAAGTCAGGAGGCATGGATCCAGGGAAACGTGGCTGT
GTGCATTCAGAACTGGCTCGCCAGTGGAAGACAGAGAAGGGTGGCCGATGGAGCGTATA
>M00285:128:000000000-BF978:1:2102:6239:20359_1:N:0:46
NNNNNNNNNNNNNNNNNNNNNNNNNNNNNNNNNNN
>M00285:128:000000000-BF978:1:2102:12823:20360_1:N:0:46
TAACCCTGTTTAAACCCTGCTGTTTAAGATGGAGACGCAAGAGAGTGCAGATGCTGGAAGCTGGGGTGACAAGCAGTCTG
CTGGAGGAATTCAGCTGGTCGAGCAGTATCTGTGAGCGGAAAGGAATTATCAAAATTTCAGTTCTGATGCAAGGTTTCGA
CCTGAAACGTCAAAAATTCCTTATCTCTCACAGATGCTGCTCGACCGGCTGAGTTCCTCCAGCAAATTACGTTGTTGTTG
TTTAAGATATCTCCTTGAGCATCCATTTTCTTTAAACATTAGGTTGTGATTGTAGTGGC
>M00285:128:000000000-BF978:1:2102:16404:20360_1:N:0:46
CTGAGCCATTGGCTAGGATCTTTGAGTCCTCATTATCCACGGGACTGGTACTGGAGGATTAGATGGTGGCAAATGATGTC
CCCTTATTCAAAAAAGGTAGTAGGGATAGTCCAGGGAATTACAGACCAGTGAGCCTTAAGTCTGTGGTGGGCAAGCTGCT
GGAAAGAATTCTTAGAGATAGGATCTATGGGCATTTAGAGAATCATAAACTGATTAGGGCAGATCATATCTCACAAGCCT
GTTAGGGTTCTTTGAGGAGGTGACCAGGCAGATTGATGAGGG
>M00285:128:000000000-BF978:1:2102:11647:20361_1:N:0:46
CAACAACAGGGTCCATGTTCCAGGAACAGCAGGATTGTCAGTAACACATGAAGGAGAGAGAGATACAGAACTGCTGCTCT
AGCATCTGGCATTGATTCCACTTGTGCTTTCAATCCCTGAATCACATCCTCAGTACTAAGCAAATTACCTTTCTGTTGAG
TTGTAGCCAAATAATG
>M00285:128:000000000-BF978:1:2102:7456:20362_1:N:0:46
GAAATCTGCCATCAAGTGACCCTCCCGTACCAAACCTCTTCATGGCAGAACTTAGGATTCCTGTAAGTTAGAGTGCAAGG
TACCGCAGTGTTTTGGAGAAAACTTGCTTCATTCCTGCAGTGTACTTCCTTCAAAGTGCTCTACAGGATCCTAAAACTGG
GTCACATATCTGTCCACGGATAATGATAATTGGACCAGTTACTGGACC
>M00285:128:000000000-BF978:1:2102:18135:20363_1:N:0:46
TGAACAAGTCCCAGAACAAAAATCACAATGAAAAATGAGGAGATAAATTCCCTACTGGAAAGAAGGCAATCTGAGATATA
CTATGTGTAAATTGCTTTACTCTAGGTTAACCTGATTTTCAGGTGCACTGCCCTGTTTATGTGTGAGTGAACTTCTGAGC
CCCAGGACATGGTTCACTATTGGTGTTTCCCACATTTAAATGTCACATTTAAATATATTCATTACCGAAGGCAAAGAAAA
AATATCAATCATCACTAACTCACAGAACTGCCATTTGCTGTCCCTCAAAAGTCGCCTTTT
>M00285:128:000000000-BF978:1:2102:16847:20364_1:N:0:46
CATCACCACATCCTTCTGTCCCTTTCTCCCTTGTTATTTATTCATTTCTGGGCTATGGGCATTGCTGGATAGGTCAACAT
TTGTTGTCCATCCCTAAATGTCCTTGATGAGGTGGTGTTGAGCTGCCTTCTTGAATAACTGCAATCCGTCTGGTGGAGGT
ACTCGCACTGTACTGTAGGGGAGGGAGATCTAGGATTTAGACCCGGTGACAATGAAGGAATGCTGATATATTTCCAAGAT
TGGATACTATTCTCCCACCTTAAGTAATCCCCACCAAACCCCCCCCCCCCCACCCCCACC
>M00285:128:000000000-BF978:1:2102:23202:20368_1:N:0:46
CAACAATTTGATTAGACTCACAATACCATACATGGCAATGATCTATGGGTGGGTCAGAGGATCACTGGGGACCTCCCATA
CTCTGTCTCAAACCCCAGTGTTACCATACATGGCAATGATATTTTCATAACATCCTGACTAATATATCTTTTGCCTAGTG
CAATATTTTCATTTGGAAATT
>M00285:128:000000000-BF978:1:2102:4836:20369_1:N:0:46
TCTTCTGCACCGTCTCCAAAACCTCCACATCATTCTTGTAAAGTGATGACCGGAACTGTACGCAACACTTTAAATGTGGC
TGAATCAATATTTTATACAGCTGCAACATGACTTCCCAACTTTTATATCCAATGCCAGGACCAATGAAGCCAAGTGTGCC
TACGTCTTCTTTACCACCCTATCTACTTGTGTTGCCACTTTCTTAAACAGAGGAAAAACACTGACTATTCCTCAGTTTTC
TGTCTGTGTTTAAAGAGGATACAAAGATTTCTGTC
>M00285:128:000000000-BF978:1:2102:18567:20369_1:N:0:46
GGGGAGATGTCAGAGGGAAGTTTTTCACCCAGAGAGTGGTTGGTACATGGAATGCGCAGCCTGGGGTGGTGGTGGAGGCA
GATACGTTGGACAAATTCAAGAGATTGTTGGATAAGCATAAGGAGGAATTTAAAATAGGGGGATATGTGGGAGGAAGGGG
TTAGATAGTCTTAGGTGTGGTTTAAAAGTCAGCACAACATTGTGGGCCGAAGGGCCTGTACTGTGCTGTAATGTTCTATG
TTCTATGAAACAGCGAGGGAGGGGGAGGGAACAGGGGTCGTCAGCACAGAATCCACCAGC
>M00285:128:000000000-BF978:1:2102:11133:20370_1:N:0:46
GCCTCCTGAGGAAGTAGAGGTGTTGGTGAGCTTTCTTAGCTGTGGCGTCTTTGTGGTTGGACCAGGACAGGCCATTGATG
GTATTCACTCCTAGGAACTTGAAGCTCTCAACCCTCTCGACCTCAGCACCGTTGAGGTAGACAGGAGCGTGGGCCCACCC
CCCTTCTTGAAGTCAATGACCAGCTCTTGTGCTTTGCTGCT
>M00285:128:000000000-BF978:1:2102:15177:20370_1:N:0:46
CTGAATAATTCAAAACTACTGAAATTAGACCAATGGGTGGAAAAGCATTTACTGAGGGATTGGACAGTTTCGTTTCTATG
ATTCTAGTTAGAAACTCATTGAGTTCCTTTAAGAAACTTCTGGCAGTGACAAATACGTTTTTGATTCCTATCTGAAGCCG
TCTTGCCCTTTCCAAATGGGAGGGAAAACCGTCGGGTCAGCAAACGGCACCTCGGTGTCCGATTATCAACTGGAACTTGC
AGCTGACTCGGACGCCTGCTCCTC
>M00285:128:000000000-BF978:1:2102:12442:20370_1:N:0:46
GTCTATAAACTGATGAGACAGTGACACTGTGGTCAACAACACCAATCCTTGCATAACCCCTTGTTAAACAAAACATTTTA
TGTAGCAGTACTTAACTTTGGCAACTGAAGGCATTGCAAATGATAAGGTAAAAAAAAACTGAGCATGGTAACCAGTGGAC
TAATTAAATTTGGGGAAGTTTAAGAGACCAAGATTAAAGGACGAGTATCTCAGTGCTGTAGGAATTTATAGGACCCCATC
TTAATAAAGAAACAAGTATGGGGGAATTTAAATACAAGAGGATCATTTTAATGGTGTAC
>M00285:128:000000000-BF978:1:2102:10581:20371_1:N:0:46
CTGCACGTTCTAACAATAGCAAGAGTGAAGCAAGATTTTCAAACCAAGGACATGATCTATGGTGTGTGTGACCACTGTGC
TAAATGAGTTAGATGCACAACAGATCTAGCTGATAAAAAAACAGGCATTCACAAAGTAACATAACATTTACAGGAGCAGG
GAAAACAGGA
>M00285:128:000000000-BF978:1:2102:20624:20371_1:N:0:46
GTGCCTTCCCTTCAGGCCAATTCCAGACTCTAAGATCCTCAAGAATATATTAACTAGTTGTGGCTTTTAGTGCATCTGTC
TTTGAATCTCAACCTGTGAGCCAGAACATCTTATGTTGTTTGTGTTTCTCAA
>M00285:128:000000000-BF978:1:2102:21172:20371_1:N:0:46
AATAGAAAATTGTCATTGAAATACTTAATACATAATGTAGGACAAAAACAGGAGAATGAGAAGTCAAATGTTCCAGGCTG
GAGATGTGTGCAGGCATTTAATTTTGGCTCCAGCATCAGAATCAGAATCAGTTTTATTGTCACAACCATATACATACATA
GTATGCATAGGAGCGAGATACCGTCCTCCTCAGGTGCTCATCCCATAAAATAACAACTGACAGAGACACACATACACACT
T
>M00285:128:000000000-BF978:1:2102:15912:20372_1:N:0:46
TGGTGGAGATGTTTCACTTTTCTCCTCACCTGACTGGTTATTCCTCACTTGAACTGAGGTAATGTTGTGACTTAAATAAG
ATTCCAGCTGCCTCGTCACAAACGAGATGCTGAAGGGGCTCGGCGGGTCGGGCGGCATTTACGGAGGGAGGTGGGCGGTT
GACGTTTCGGGTCGAGACCCTTCATCT
>M00285:128:000000000-BF978:1:2102:5579:20372_1:N:0:46
CCTTGTATATTAATGATTTAGACGAAGGAGTTAATGGGTTTGTGGCCAAGTTTGCGGATGACACTAAGATTGGGGGAGGA
GTGGAGAGTAGTGAAGAGACAGGAAAGTTACAGAGAGACTTGGATAGTCTAGGAGAATGGGCGAGGAATAGTCTAGGAGA
AATGGCAGATGAGGTTCAACGTGGAAAAATGTGCAGTTTTACACTTCGGAAGTAGAAATAAACGGGCAGACTATTATCTA
GGAGGAGATAAAATTGGAAGCACAGAAGTACAAAGGGACTTAGTGGTGCTCATACAGGAT
>M00285:128:000000000-BF978:1:2102:9302:20373_1:N:0:46
CCATTTAAACCCATGCTAACCTACCCATACATCTATGGAATGTGGGAGGAAACCAGAACACCCAGTGGAAACCTTCACAG
ACATCTGGGGAGCATACAAACTCTTTATAGACAACGACAGGAGCTGAACCCTGATCGCTGGCATTGTA
>M00285:128:000000000-BF978:1:2102:10098:20375_1:N:0:46
GCAGCTTACTGGAGCACTCTTGAAGTGTAGTTATTAAGTGTAGGGAAAACACAGCTGCCGGTGGGTGCACCACAAGGTCC
CACAATCTGCAATGTGATGCCGAAGGAATGTTGTGACATGGGTTGAGGAGTAAGTATCGGTCAGTGGTCACAGCTACCCC
TGTTCCTCTTCAGATAAGATATCTTTATTAGTCACATGTACATCGAAACA
>M00285:128:000000000-BF978:1:2102:19750:20375_1:N:0:46
ATAAGACTAAGCCCTCTAGTCCTGGACTCACCCACCAGGGGAAACAGCTTAGCCACATCTATTTTGTCCAGTCCTTTCAA
CATTCTAAGTGTTTCTATGAGGTCCCCTCTCATTCTTCTGTACTCCAGTGAGTAACAGTCCAAGTACCAACAAATGCTCA
TCATATGTAAGTCCTTTCATTCCGGGAATCATCCTCGTAAATCTTTTCTGAACCCCTGCCAATGTCAGTACATCCTTCCT
AAGAAAAGGGGCCCAAAACTGCACACAGTTTTCAATAGCAATAGTGTCACTAAGTCCCTT
>M00285:128:000000000-BF978:1:2102:21003:20375_1:N:0:46
TTTAAAACCTCAATTTATTTTTTATAAGTGTATTCATTTCCAAAATAAAATGATGAATCTGCTAATAAAACGTTAACAAT
TCTGGTGGATTGCTGCCACGGTCAAAGCTGTCAACCTTGTTACCCATATGCTTCCTGTTATAAAGAGAAAAAAGGATAAA
TTGTTTTCTGGTGCATCAACAATAGAAAATTGCAATCCATTTTATAACCCCTTACTTTACAAGGCAAATAAAATGCAGA
>M00285:128:000000000-BF978:1:2102:17988:20375_1:N:0:46
CCTCTAGCAGATACAAACTTCGCCTGCCCAACCTTTTCCAGGGTATCAATCTAATAAACATTCTCTGAATGTCTTCCAAC
ACATTTACATACTTCCTGAAGAAGAATACTGTACACACCGTTTCAAATGCCCTTTATAACTGAAGTATAATCTCCCTTTT
AATATATTCATTTCTTACAAGCTTACAGTGTTATTTGTTTCATAATTACTTGCTATAGCTACAAACTGGCCTTTTATGAA
TCATGTACTAGGACAGCCGGATAACTCTGCATCAGAGCTTCAATCTCTCACCTTTTTTTT
>M00285:128:000000000-BF978:1:2102:6107:20379_1:N:0:46
GCTGCTTTGTCGTTTGGTAACAGTTATTCTACTGTTTCTCTTACCTCATAAAAGTTAATTTCTGATATAGTAACAGAATT
CCAATTTGGCTAAATAAGAGTTTTCTACGCTAAATCAATTGATTTGCCACTTTCTACACTGAACAATGGAGTAGCTATTG
GAAAACAATTGTAGTGTATGCATATCATGGTGCTGAGTCGTTTTGTAACAGTTATTCTACTGTATATCTTACCTCTTAAA
AGTTAATCGCTGATATAGCAACAGATTTCCTATCAGGCTGAAACAGCGTTTTGAGTGCA
>M00285:128:000000000-BF978:1:2102:19983:20381_1:N:0:46
AATTTAGTTAGGCCGCATTTGGTGTATTACATGCAATACAGTGTTGTTACCTGGAACATGCTGTCAGGAGCGATGGTAAT
ATCAGATATGAAGGCAATCTTTAAAAGGCATTTAGACAGACACATAAACAGCCTGTTTTGTTCTAGGAAACCAAACACAA
AAGTGAAACCAAACAAGGGCAGTCTCACAAGTCAGATAACCAGCAAAGCAATGAAAGAGG
>M00285:128:000000000-BF978:1:2102:14196:20386_1:N:0:46
CAAAAAACTCCAATAAATTGGTCAGGCAGGACCTTCCCTTCACGAACCCATGTTGACTAGGACCTATCTTGCCTTGCACT
TCCATGTATCCCATCACCTCATCCTTGAGGATCGATTCTAGTATCTTCCCCACCACCGATGTAAGACTGATAGGTCTGTA
ATTTCCTTTGTGCTGTCTCCCACCTTTCTTATACAATGGAACTACATTCGCGACCCTCCAGTCTTCCGGCACCTCTCCAG
CGTCTATCGATTCCTGAAAAATTATCACTAATGCCTCCACTATTTCTAGAGCTACTTCCT
>M00285:128:000000000-BF978:1:2102:4805:20386_1:N:0:46
CTAGAAGTTGAGATGGATCATAACTTTATAACTATGACTCTGTGTCTATCATTCACTGGTTACTTTTTGAATGTTTTAGA
TGATAAAGTGGTAAACTGGATCAGCATATTTGTGGATGGTATCAAGTTTGGATGTGTAATGGAAAGTGAGGAAGGCTATC
CATGCTCGCAGCGTGATCTTGACCAGCTAGGTAAATAGGCTG
>M00285:128:000000000-BF978:1:2102:25607:20386_1:N:0:46
GCCCTGGGTCAGAAACTGGTGCCAGTTTTCAGTGATGCTATTGGAGAAATCTTTTCAATGGCAAATTTTGTACAAAATTA
ATTGCATGTAAGCACCACAATTAGCAAACATTTCCATAGACCACACATTAACCTTAAGTAAATTCAAAACTCATGTCGGA
AGT
>M00285:128:000000000-BF978:1:2102:5960:20387_1:N:0:46
GTTTCAATGAGATTCTCCCTTCATCCTGAACTCTAAGTACAGGCCCAGAGACATTAAAGGTTCCTCCTATGTTGAGGCTC
TCATGCGTCGGAACATTCTTGTGCACCTCCTCTGGTCCCTCTGCAAGTCCAGCACATCCTACCCTAGATATGGGGCCCAA
AATTTTTCACAATATTCCAAATGTGCTCTGACCAACACCTTAAAGCATCAGCAGTACATCCTTTTATATTTTAGTCCTCA
CTAAATGAATGCTAACATTGCATTTGCCTTCTTTATTACTAACTCAGTCTGCAAGTTCAC
>M00285:128:000000000-BF978:1:2102:13785:20388_1:N:0:46
ATTAAAAATGTTACAGGATCATTAACATTATACTTAGCCTTGATTTTGTACTAAAGATAAGGTGTGTTAGATTGCTACAC
TGTTGGAGTTCTAAATCATTTTATATCTAAAATTTCCCAGATGGACACAAAAAAAATGATCATTGTGATATCCAGGTTGT
TGAAATAATCTTAGCAGCAATATCATCACCAGACAA
>M00285:128:000000000-BF978:1:2102:25100:20391_1:N:0:46
GAAAGTGCAGTGCAGGCAGACAATAAGGTGCAAGGCCATGACAAGGTAGATTGTGAGGTCTAGAGTCCATCTTAATATAC
AAGAAGTCCATTCAATAGTCTTACAACAGTAGGATAGAAGCTGTCCTTGGGTCTGGCTGTACATACTTGCAGACTTTTGT
ATCTTCTGCCTGATGGGAGAGGGGAGAAGAGAGAATGTCTGGAGTGGGAGGGGTCTTTGATTATGTTGGCTTC
>M00285:128:000000000-BF978:1:2102:14708:20391_1:N:0:46
ATGGATATTAAACAGCAGCTCTGGTTGGAGAGTGCTGATTACTGCCAGGCTACTTGTAAACTACTCAAGGGAAGGAAAAA
GGGCCAGGAACTAACTTCTGCCTCGTGGACCAAACATGTCCCCAGATGTTCTACCTTTACATGTCTAACAGAGCTGATAA
TGTGCCTTGGCAGACAAGTGTTTAGTGGGTGTAGCAGGACCTCTTGAGGATAATTATTAGTGGTTCCCTGCAGCAGTCTG
GGAGGGCAATTATGCATTAGTGTACGTGTTTAACCTTGCATCTCACAGAAAGGAGCACTT
>M00285:128:000000000-BF978:1:2102:18148:20391_1:N:0:46
ATCACTCTATGATTAAAGTTTGTATCAGTGTGAAGGAAGAAGATAATTCGAGCATTTCCTAATAAGCTAGAAATTGACAG
TCCTTTTACAGGATTAATATCCTTGGACTAAAAGGAAGTGTCTAGTTACAGGTTGAATAGTTCTTTCCGAAATGTGTATA
GGATTCTAAAAACTGCAGACACAGAATTAGCTGCTAACATATTTTTTTTGCTAAATGAGGTAATGGGATTAATATATATG
TGTTTATCTGTGCTTTTGTTAAATGCATCCTTAGCCTTGCTGAAGTTTAGCTTGTTAA
>M00285:128:000000000-BF978:1:2102:26069:20393_1:N:0:46
CAATTTAGCCAAATGACACAACCCACTCAAGGCTGACTATGACCTGTGCTTGTCTGTCATGTTTCTTTCACTGTATGAAT
TTCTAATTATTTCACCAATTTGCCAATAGTTACCAATTCTGAGCCCATCTGATATCATTCAGAATTTTATGAAAGATTTG
GGAAAGGTTTTTGGTTGTTTGAGATGTTCGTGGTTTTACTGTCCATTTTAAGAGCTTTGCAATATGAAGATATCCAACAG
GTCAAAGGAAATAGTCACAGTCACATGTTTCATAGGAAAAATGCTACACAGCAGTCTCTT
>M00285:128:000000000-BF978:1:2102:18500:20397_1:N:0:46
AGCAACTGGCAAGTAATTCTCATGCCATAAAAGTGCCAGACAATGACCATCTCCAAGAGGAGTTTAACCACCCAATTTTA
ATATTCAATGGCATTCCATCACCAATTCTCTTGCCACCAACATTGTGAGGGTTGCCATTAACCAG
>M00285:128:000000000-BF978:1:2102:20803:20399_1:N:0:46
GATATGGAGGCTTTGGAAACTGTGCAGAAGAGATTTACCAGGACGCTGCCTCGATTAGAGTGTATGAGCGATAAAGAGAG
ATTGGACAAACTTGGGTTGTCTTCCCTGGTGCGTCCAGTGCTGAGAGGAGACCTGGTAAAAGTTTATAAAGCTATGAGAG
GCACAGACAGAGCAGGCAGGCAGATATATTTCCCAGGCTAGAAATCAAGTACTGGAGGGCATT
>M00285:128:000000000-BF978:1:2102:15308:20399_1:N:0:46
GCTGGCTTTCCCATTCTCTCTTAGGGGGAGATCTGTACACTGACTTGTGTCGCTCAGGGGGAGTGTGATGGGACGGTGCG
GACCCC
>M00285:128:000000000-BF978:1:2102:10790:20399_1:N:0:46
CTAAAGGGACATCCCTTTATTCTGAGGCTGTGCCCTCGGATCCTCCTGCAGAGGGAACCATCCTCTCCGCGTCCACTATC
CATGCTTCTCAGTGTCCGGTAGGTTTCAGTGAGATCTCCCCTCCGTTCTAAGTTCTAGAGGGATTCTCAGTTCTAAAGGG
GGATCAGCTTGACTCTGAGGCTGTGCCCTCAGATCCAAGGTCACGAAAAAAATCACCTCAGAGGGCATTTTCTCTCAACC
TGCCAGAGTCTTCTTTTTTTTGATGATCATTTACC
>M00285:128:000000000-BF978:1:2102:10929:20400_1:N:0:46
ACGGGTTACACCGAACCTGAAGGGGGCCAATATCCTTGCGGTTAGGTTTGCTAGAGTGGTTGCGGAGGGTTTAAACTAAT
CTGTGTGGGGGATGGGAACTGGAAGATTAGGAAAGAGGAAGAAGGGGATGGAGAAGAGTTGGATTGAGCAGGAAGAGAAG
CTTTTGGGAAGGAGAAGCAGAGTACAGGCTATTAAAGTGGTAAAGTGGATGGACTAAAGTGTGTTTACTTTAATGCGAGA
AGTGTCAGGAATAAGGGAGATGAATT
>M00285:128:000000000-BF978:1:2102:14777:20403_1:N:0:46
TCAATGTGAAGCTTTTATGATTTAAAATGCAACATGCAAGTACTTGTTTGTTTGATGTGCCAGTGAACTGAGAGGGATGA
TTATCCCCAGCCTGTCCCTGCATCTGACAATAACAAGTAATAAAACCAGAATATACTGGCAACACACAG
>M00285:128:000000000-BF978:1:2102:16734:20403_1:N:0:46
CACTACAACTGTTTTCATGTTGTTGCTCAATGAGGATGTGTAGAAAGTGGCAAATGAATGGTTGTAGCTTAAAAAACGCT
GTTTTAGCCTAATAAGAAATCTGGTGATATATCAAGATTACCTTTTCAATGGAAAGAGGTATAGTGAAATAACTGTTACC
GAACGACTCAGCAACATGCAATACATACACGACAACAGTTTTCATGTTTATTCTCCATGAGGATGTGTAGAAAGTTGCAA
ATG
>M00285:128:000000000-BF978:1:2102:10529:20404_1:N:0:46
TTTATTAACAATCAGCTAAAGCGCGGAACAAACTGCAGTGAGGTTTAGTTTAATTCCGATGTCGTGGCAGGGAATACGTG
AGTGAGATTAATATAGCCAGTGCACAGACCATACAACATCTTGGAGTAAATGAGCTTCCTGGATTGTTCTGAATGATGGA
CTAGCTCCAAAAAAGACAGGAATATCATTCACGAGCTCAGAATTTTTAACAGAATCATGCATTTTTGTTAGGGAATTGTT
TTGTTTCTTTGAAAAGATTATTTTTCAAATTTCTGTCAGTTGCAGTTAAATTCTGTGAGT
>M00285:128:000000000-BF978:1:2102:7712:20408_1:N:0:46
TCCCCTCACCCTCACCCAGCTCCTCCCCTCACTCCCCCCGCCCCACCTCACTCACCGATCTCCCCTCATGTGTTCCAGGT
TGGGTGGCGGGATCAGGACGTCCGGGACCCCCAGGACCGCAAGGACCCCCGGGCCCCCCGGGCTCCCTCCCCGTGCCCGG
GGACCTCTCCGTCCTGCTGCAGGGGGGGTTCTTCGGGGGGGGGGGGGGGGGGGGTCGGGGGTAGGGGGTGGGTGGGGGGG
GGGGGGGGGGGGGCTGACTGGGGGCATGCATCGGCGGGGATTCAGTGATGGTGGGGGGGG
>M00285:128:000000000-BF978:1:2102:5804:20409_1:N:0:46
AACATTGTCCTAACTAGTGATGCCCACATCCTATAAACAAATACATTAAACTACGCTGGGCAAATCCATCACATGGAGGA
ATATGGCTGAGCACACCATAAGTTGCAGAGAAATTGAGAAGGAGTGGGAGACAAATGAGCAGGTTCACTCCATGTGATCT
GTGG
>M00285:128:000000000-BF978:1:2102:19211:20410_1:N:0:46
AGGTTCGCCCTGGCTGCCCTGTACAGTTCCACGTCATAGGACCTGAAGGCGGCGTTTCTATTCTTAAGCAAGGTCCTGAC
CTCTCTTGTCATCCAGGGTTTTTGGTTTGCATACACCCGAATGCATTTGTCAATGGTGACGGTGTCTGTGCAGTGCTTGA
TGTAAGAGAGTACAGATGTAGTGTACTCCTCCAGGTCCT
>M00285:128:000000000-BF978:1:2102:23620:20412_1:N:0:46
GTGCAATTTATCCTGGATCAGTAAACTTTCCCCAAGACTGGGGCCGAGCCCTTCCTCATCCTCCATCGGCACATCGATGT
TTTCCTTTTCACTTCCTGCCCTGCCTTATCAATAGCAGCACAAATCTTAAGCTAGTGTCAATAATAACACATACTTCCTA
CCAAATGTATTGCTTAGCTTTTGTTGACCTGTTATAACAGTCAATACTAAATGCTAATGGGTCTTACAACTCTAAAGTTC
C
>M00285:128:000000000-BF978:1:2102:15420:20413_1:N:0:46
GAAATTAAACATAAATTATACAAAATTATACAAGGACAAACGATTACAACAAAAAAAAAAAGCCCATTGTCGTACAAAGT
GGTCATGGTGTTGCTATACTGAGTTAGTGATTAGGGTTGTGCAGGTTGGTTCAAGAACTGAGGTTGAAGGGAAGTAGCTG
TTCCCAAACCTGGTGGTGTGGGACTTCAGGCTTCTGTACTTCCTGCTGTGAAAAGATGGTATGGCCCGGATGGTGGGGAT
CTTTGATGATGGATGTTGCCTTCTTGAGGCAGCACCTCATGTCGATACTACTGATGTGCT
>M00285:128:000000000-BF978:1:2102:14666:20415_1:N:0:46
ATAATCTGTTAGAACAGAGAGATTTGTCAATAATCGATTCCTAGAAGCAATGCTAAACAATATAGATAAATAAACTTGTT
CTGCTAAATGATTCACACATTTCCTAGATCCAGTCAGTTTTCAGTCTCTGTTACTGTGTTTCACTGCCTGAAGCATTAGG
AGTATAAAGTTTTTGTTCTTTCCTCACAATGTGGCTTCTTTGTGGCACAGAATAAAAATCTGC
>M00285:128:000000000-BF978:1:2102:14235:20415_1:N:0:46
GATCTACACTCTTTCCCTACACGACGCTCTTCCGATCTCGACTACACGCTTTCCCTCCACGACGCGCTTCCGAACTGGAC
TACACTCTTTCCCTACACGGCCCGCTTCCGATCCAGACAGGAACAGTGTCGTAGAGGGAACGGGGCAGTATAAGGCAGTG
AGAGAGTAGGAATTATGATCAGCTTGAGTGGTCGAAACGTCGAAGTATGATATGCACGACGATAGTAGGCGAGGAGTGAG
TGTGACATACGAACAGGAGTGGAGATGCAGCACAACTGCTGATGACGTATTCATGTCTGG
>M00285:128:000000000-BF978:1:2102:15122:20415_1:N:0:46
CATGATAAAAATGTGACTAAACAACTATTGGACTCGATTAACATTAATATTTTACAATACTGTTCCTATAGTCTGCATTA
AATATTATATTACTGTTGTTAGCAATTTCAGTTCTTGCATGATGCTATGGTTTATTCTGAGAGTGGACTATCTACCACTG
CAGGGAGAAAACTCTAGATTTAGCGAAAACATTTGCATCTGGAATTCCCAGCCATTTAACGTCATCCCAAAGTGAAGCAA
CAAGAATTGGGATCAGCAAAAAGGACAACGGTCTTCATGAACTCGGAGAGAAAAGGAGGC
>M00285:128:000000000-BF978:1:2102:23821:20417_1:N:0:46
ATTCTGTTTTACCAGCAGCCACAGTCTGTACAGAATCCACAAAGAATTCCTCCATTTTCTCATCCACTGTGTGCACCTTT
CTCTTGTTAGTCCCAGCTTTGCAGTACCTTGCAAAGTGATTCTTCTTCCTACAGCTATTGTAGGACTTCCCATAAGCAGG
GCACACTTTTGGTATTT
>M00285:128:000000000-BF978:1:2102:9431:20417_1:N:0:46
CTTTATCTTTTTTAAGAATTACAGAAATAGTTACTTCATATAAAGTTTGTGGTACTTTGCCTACTAATAAGGCATCTTTA
AAAAATGTGGCTAACCAGAGAACAAGAATATCATTAAAGGATTTTAAAAATTCAGCTGTGTATCAGCAGGGCCGGGTGCT
TTACCTGAGTACATTGAAAACATTTTTTTTATTATTTCCTCCGAACTGGGAGCATCTGAAGTTGAACATTCACTTAAAGA
TAGTTGGTGAATCTTCAGATCTCTTA
>M00285:128:000000000-BF978:1:2102:20511:20417_1:N:0:46
GATCTACACTCTTTCCCTACACGACGCTCTTCCGATCTGGATTCCACATTCGCCCCACTCGACATCCGATCCACTAGCTC
ACCCCACACGCCATCCATGCCTACTTAAACATTATAATTGAATATTGCAATACTGTAAGTTCAGTGTACATGAACTGATA
TTATGGCTCTAACGGGTAGTAGCAATGAGCGGTATGTTCGAACGAAGAAGTTAACAACGGTTGTCTGCAAAAATGAACGA
GAGGATCCGATTAATGGAGAAAACAATAATGCCAGTTCAAATAGCTCAATGCATGGTTAT
>M00285:128:000000000-BF978:1:2102:20626:20419_1:N:0:46
AGCAACTCTCTTCAATGGCCTCCTCCAGTGAAACTGGCAGCCAGTATTCTTAAGAGACAATGCTGTCTGTGGGGAGGTTA
CATGTAACCAGGTCTTTTGTTTTCCCCAAGACTGGTTCTCATCTGAATTAAATAATATTTATGGAGCTCGTTTCTATGTA
CAGGGTTCCATAAGGTGGGTACTCATAACGTGGGGTGGACCTGTACGGTTCCGAGACCTGGACT
>M00285:128:000000000-BF978:1:2102:4753:20419_1:N:0:46
ATCCCAATTAACTTCCCCGAGATCCTGACAAATGATGGCTTAATGTACACTCCCCAGGTTTCGTACCTTCCTGTAAG
>M00285:128:000000000-BF978:1:2102:17357:20421_1:N:0:46
TTTTAGCTTAAAAAACGCTGTTTTCAGCAAAGTAGGTAATCTGGTGATATATCAAGATTACCTTTCAGTGGTAAGAAGTA
CACTTAAAGAAATGTTACCAAACGACTCAGCAGCATGAAATACATACACTACAACTGTTTTCCTGTTGATACTCCATGGG
TTTTGTGAGGAAAATCAATGGTTTTAGCTTAAAAAACGCTGTTTTAGCCTAGTAAGAAATCTGGTGATATATCAACATTA
TCTTTT
>M00285:128:000000000-BF978:1:2102:14693:20422_1:N:0:46
TTTTTTGCCTTCTTTGTCCCTTCCAACGTTACATACTCTTCGTAATCAGGGTGATTTTTCAATTTATTACTAACAGTTTT
CCACTCTGCATGATAATCTTTCACAGCCTGGACAATCAACTTTTCAAACTTGTCCGTTGCTGAAGCAACAAGTTGTCTCT
GTTGCTTATAAGCATCCAAATATGGAATAATCTTCGGCTTTCCCCGTGTTTTATCCAACAACTGAATTAAAGTAGCAAAA
CACAAGTCCACATTCACATGAAACCGTGCTGAAGTTTCTACAACAGGCATATTTTTTTTT
>M00285:128:000000000-BF978:1:2102:20163:20422_1:N:0:46
GCCAAGGCCCTAGCTCCTGAATCCCTTCCCTCGACTGTCCTGTATCTGACCCCTCGTCTCTCCTCCAAGTGGTCCCCGCA
TCCCGTCCCTTCCACCGCTGCCTTCGCCCGGTTGCGCTCCCGCGGCAGTTATTTCCTTGCTCGGGCGAGCGGCAGTTATT
TCCTTGCTCGGGCGAGCGGCGCTACAAAAATGCAGGAGCCTGCAGCTGCTGCGATCGCCCAGAGAATTCAGCTCCAGCCT
CCGCCGCCCCACGAAAAGTCCAGCTCCTTATAAGGAGGAAGAGCGAATCACGTGGAACCT
>M00285:128:000000000-BF978:1:2102:12713:20422_1:N:0:46
GTCTGCCTCCCCTTCAGGCCCTCCACCACCACAACCCATCAACCCCTGACATCCCCTGAGCTTTCAACTCCAGCTGCCCT
ACTGTTCCACCCACATATCTCCTACCCTGATTCACTGCAGTCTGCCGACTACATATTGCGGCTGTCAAATGCACACCTGA
CCTCTGAGCAGAAATCTGACTCATTCTGACATGCTTACCCCCAAGCCAACTTCTCTGAACGTATCACATCCCCATTATCC
AACCTATCTTGCCACCAGACTCTCTTACTTTACAACTCCAAGCA
>M00285:128:000000000-BF978:1:2102:26976:20424_1:N:0:46
GAATATTTTTTATCAATTTCTTTAATCTCGTCAGTCAGAGTACGTATTTCATTACTCGTTCGTTTTTTAAATCCAGCGGA
ATATGATATAATTTGACCACGGATATATGCTTTAAAGGTATCCCATATTATCCCACTAGATAATTCTTCAGTAAAATTAG
TTAGAAAGAAAAATGAAATTTGTTCTTTAATAAACTGGAGAAAATCTGAGTCTTGTAATAAAGAAGTGTTGAATCGCCAT
TGTCTAACATCAGAGGATACAG
>M00285:128:000000000-BF978:1:2102:20741:20428_1:N:0:46
GAATGTGCTGGGGAAACTACTGAATAATTTCAAAACTTAGTAAGTCATGGCAACGGAAAATGACAATAACTAGTCTAATA
TATCTGGCAAACAAAAGTCACATTGCTCATATTTCATTAACTGCAATTTACAGAATGCCAGTTCCAATGGTTAATCATTG
TTTTTTTCTGATTAAAACACAAAACAATTGCTACTCAACAGTATTCCACTCTGGAAGAAATTGCAGTAAAACTTTG
>M00285:128:000000000-BF978:1:2102:19218:20431_1:N:0:46
TAAAGGCTCCCCGTGTCTGTGTGGGTTTCCTCCAGGTGCTTAGGTTTCCTCCCACATTCCAAAAACATACAGGTTAGGAA
TCTATGGGCATGCTATGTTGGCGCTGGAAGTATTGCGACACTTGCTGATTGCCCCCCAAAAATCACCTCGCAAAAATGTG
TTTCACTGTGTGTTTTGATATACATGTGACAAATGAAGATCTTATCTTATCTTACATCTTGCCTGATTTAAGATGGAGGC
CAGGTTTCTTAGTCCAGAGATTTTGGAAATATGCACATGTTAATACAGTTCTCATTATCC
>M00285:128:000000000-BF978:1:2102:25256:20438_1:N:0:46
CAATTATAAGAGTGCAGTCTCCAACCTGGAAGTTGTGAATTTTTTTTATTATTTTAGAAACACCAAATTTAAAATCTTTT
TATACTTTTGCCTCCCAACTTTAGTTGCCCTCACTTCTTAATTCAATCCTACTCTGCATCTCTGTACACAGCCTGCAATT
CACCAAATCCATTTTAATCTCTTCCTTAATCTGCTGCTGTTTATATATACATAAGAATTAGAAGCATGCCTGCTCTGCCA
TTCAATAAGCTTATGGCTATTTTTCCTTCTCAGTCCCCCTTTCCTGTGCCAATCCCTTG
>M00285:128:000000000-BF978:1:2102:8900:20440_1:N:0:46
ACAGGCACTTTTGGCCCAACGAGTCCGCGCAGCCCATTTTTTTTAAACCCCCAAATTAACCTACCTGTACGTATTTTACA
ATGAGGGAGGAAACCGGAGCACCCGGAGGAAACCCACGCAGACACGTGGAGAACGTACAAACTCCTTACAGTCAGCGACG
GGAATCGAACCCCGATCGCTGGCGCTGTAACAGCGCCGCGCTGACCGCTACGCTATCGTGCAGTGATATTTAAGACCCTG
TTTTTGCATGGAGCTTCAGCCTCAATGCATGCGGAATGGAAGGCGGGAGGTTGTGCGGTC
>M00285:128:000000000-BF978:1:2102:23250:20441_1:N:0:46
CGACACTTGAGGGCTGCCCCCCAAAATCACTACGCAAAGGATGCATTTCACTATGTATTTTGATGTACATGTGACAAGTA
AAGATCTTATCTTAATGTCCATTAGAGAAGAATAAAATGATGGAAGAAAGAGTGTTTAACAAAAAAAGTGTGATTAGATG
ATCTTGAAATGCAAAAACCAGC
>M00285:128:000000000-BF978:1:2102:18367:20443_1:N:0:46
CAATAATCATTTTGATCATGTTCAGCAATGTCAAGAGTCCAAGGTTTTGGACAAAATTCATGGTCAAGCTGCTCTTTGTA
CGTACTAGCAACATTGCGCAACTGTTATACATCTTCTTTCCCCAAAAATTAGCAGATAAATGG
>M00285:128:000000000-BF978:1:2102:12795:20445_1:N:0:46
AAGAAACTGGGGAATGAATGATTTTAGCTTATAACACGCTGTTTTAGCCTAATAAGAAATCTGGTGATATATCAAAATTA
CCTTTTCAAGGGTAAGAGGTACAGTTAAATAACTGTTACCAAACGACTCAGCAACATGCAATACATACACTACAACTGTT
TTCATGTTGATTCTCCATTAGGATGTGTAGAAAGTGGCAAATGAATGGTTTTAATTTAAAAAACGCTGTTTTAGCCAAAT
AGGAAATCTATTGCTATATCAACGATTAACATTTCAAGGGAAAGAGGTATAGTGAAATA
>M00285:128:000000000-BF978:1:2102:6817:20445_1:N:0:46
GAGGGACAGAAAAACCATTACAGGCTTCTGAAGAACACTGAGTGTAATGGACAGACTCCTTGTGAAAAGAGACCCAATGG
CACTAAGTTACCAAGAAGGGTCTATAAGGTTATGAGAGGTCTCTATAGATGCCTACATGTT
>M00285:128:000000000-BF978:1:2102:18674:20446_1:N:0:46
TATTACAGACACAGGGACTTTGAAATTCTTTGGTTTCACCCATATGATCAGTGATGGGACAAAACAAATTTGGTGCTTGG
GTCCATTGGTGATAAATTCTATTGTACAGAAGCCCCGGTGTACTTTATAGGTTTGACTTCTTAGGGAGGGAAGTGCTGGG
GAGAGGACCAGTGGGTATAAGGGTGAGGGTCATTCAGGGTGAGATAGAGATCGGGACCTTGAGGACAAGGTTGATGCATT
GTGAAGCGGTGCAGGGAGACCAGTCAGCGGAGAGCACAGCCCTCGAGGATTGGACTAAGG
>M00285:128:000000000-BF978:1:2102:14910:20447_1:N:0:46
CCTTCCTGGGAAACATGGGACAACTTCAACTGTTGTGTTTGGAATAAGCTACTCCTACTTATTCCAGTCTAAATGGGAAG
TAATGAATAAACATCTGAAGAAGGGTTCAGTTTTGGACGTTTTTTTCCAACCTTGAGGGAAACAAGCCTGAAGTAGTCGA
TCCATTGCTCCGACATAATAGAATAAGTACTTTCAGAAAAGTAAATAACGAGTAACAGGTGCTTCAGGTG
>M00285:128:000000000-BF978:1:2102:12827:20449_1:N:0:46
TCTGATCATTGGCCTCCCTGCTCCACACACAGTCGTGAGCCGTCCCATCCCAATCAATGCATCGGAACTAGAAAACTTCT
CCATCAAATCCGAGTTAGGCAAGAATTCCCCTCCTCAGTCTGCTGCCCGCACCCTTTCGCCACGCCCATCAGCTGCGGGT
ATAAGGGGGATGACGATCCTCGGCAGCAGAGGCACGTGTGTCAAAACCTCTGTGCACATGGACAGATCTCTCCTCTGATC
GGCATCTGTGACCAATCGAGCTGGTGTCTGGGGCCAGGATAAATTG
>M00285:128:000000000-BF978:1:2102:24295:20450_1:N:0:46
AAAATGTTTTATCTGAATGCACGGTGTGTCAGAAATAAGGTAGGTGAGCTTGAAGCTCAGATACGAATGGGTAAGTATGA
TGTTGTTGGGATAACGGAGACATGGCTGCAAGGAGATCAGACCTGGGAAATTAATTTTCAAGGGTATACGTGCTATCGTA
AGGACATGAATGTGGGCAGAGGGGGTGGGGTGGCCCGGTTGGTGAGGAATGAAATCCAGTCCCTTGCAAGGGGGGACATT
GAATCAGGAGAAGTAGAGTCAGTGTGGATAGAACTGAGGAAATGTAAGGACAAAGAGACC
>M00285:128:000000000-BF978:1:2102:24021:20450_1:N:0:46
CACATAACTGATTAGTCAGTGCCCCATCATTACAGCGCTCCTGCTTTTGCATACAATTCAATTTCTACTCCATTTAAGCC
ATCCTTAAAGACAGATTAGAATTTTCAGTATAGTCAGTGGATAAATAGGTCTAAGTATAGAGATTGTGGATAAAAGAGTT
AGGAACCACACTCGTTTAAAACTGAGTATATTG
>M00285:128:000000000-BF978:1:2102:6556:20451_1:N:0:46
TCGCCAGAGGCTCCGTAATCTCCTCCCTCGCCTCCCACAGTAGCTTTGGGTACATCTCAAACAGTCCAGGCGACTTATCC
AACTTGATGCTTTCCAAAAGTTCCATCACCACCTCTTCCTTAATATCTACATGCTCAAGCTTTTCAGCCTGCTGCAAATC
CTCAGTACATTCACCAAGATCTTTTTCTATAGTGAATACTGATGTAAAATGTTCATTATTCTGCTATTTCTTCTGGATTC
ATTCCCACTTTCCTACTGATGC
>M00285:128:000000000-BF978:1:2102:20054:20451_1:N:0:46
GATCCCTGCGGGACTCCACTAGTCACAGCCCTCCAATCCGAGGGCACTCCCTCCACCATAACCCTCTGCCTTCTACAGGA
AAGCCAATTTCTTATCCACGCAGCCAATCTCCCCTGGATACCTCTACCTCTGACCTTCTGCAGAAGCCTGCCATGAGGAA
CCTTATCGAATGCCTTACTAAAATCCATATACACTACATCCACCGCCCTGCCCTCATCAAGCTTCCTCGTCACCTCCTCA
AAGAACTCTATCAAGCTCGTGAGGCAAGATCTTCCCTTCACAAAGCCCAGATTGCATAA
>M00285:128:000000000-BF978:1:2102:18164:20451_1:N:0:46
CTTTACTTTAAATAAGACAAGAACTATATACTGAAAAAATACAAAACAAAAGCCACACAATGTGTTATTTAAAGTAACAT
TGCATGGCAACTCATAAATACTGTTTAGCACAGTGGCTAGAAATAACAGCAAAACTATGTACAAAATTTCAAACAAGTTT
T
>M00285:128:000000000-BF978:1:2102:20286:20454_1:N:0:46
AACTACTTCTGGTCACATGACAAGTCCTTCTTATCTCATGAAAAATCATTATAGCAAATAAGCTTTAATTGAGCAGTTTA
ACACATTAACCATTACCACACCAGTGGTTTCTAACAGTGTTAATTGCACATATCACAAAATGTTGATAAACTAAGTAGAA
GCATAATTCTAAACCAATTACAAAATTCTTGCTGTCTTCTGAATTTCT
>M00285:128:000000000-BF978:1:2102:18961:20454_1:N:0:46
GAGGAAATCGAGATAGGCCATTCAGCCCCTCGATCCTGTTCGATCATTCATCGAGGCCATGTCTGGTCTTTTATCTCGAG
ACCATTTTTCTGCTCTATCCCCATGTACCTCAATACCCTGGCATAACAATGAAATAAAAATGAAAAGTCTAT
>M00285:128:000000000-BF978:1:2102:17749:20457_1:N:0:46
TGCTAGATTTACCTGTCGAATGTTTCCACATTTTCTGGTGTTATTTCAGATTTCCAGTACCAGTAGCTTTTTGCTTTTCA
ATCATTATTTTAAAAGGCATATAGGATGGTTGGCTTTATAAATGCAAGTATTGAATGCAAAAGCAAGGAAGTTACATTAA
CATTTATTAAAAAGTAACTGGGACTCAACACCATGTCAAATTCTGGCTTCCAGACTTTTTTTAAAGTTTTATTTACAGCG
TGGTAACAG
>M00285:128:000000000-BF978:1:2102:5902:20458_1:N:0:46
ATAGAATTATAAGTTAAGATGGATTGAACAGACCTATTTCCCAGAGAGGTAATTAGGAGAACATTCAAGAAAAAGTAGTG
CATGCATTTATAGTGTTCTAAACAAAGCAGCTACCGATCAAGAGCTGGAAAGTGGGATTAGAATGGATAATTCTTTTCTG
GATGGCAAGGACAAGATGCATTAAATAGCTTTCTTTAGCTTATAAACTTCTGATTCCATAGTTTGAAGTATCCAGATGTT
CAGGTGTTCTTCTAAAGTCATTCTCCACCTGATTTACTTTGCAAGAACTTTTGCCATTTT
>M00285:128:000000000-BF978:1:2102:27653:20459_1:N:0:46
AGTCAGTCACCACATGGTATCCAGCTTTTGGTCTGGTCTTATAACTGTGACATTTGTGTGGCTGGCTCAGTTCTGGCCAA
CAATGACCAGTAGAATGTGCAGGACTCAAGTGCTGGTAGTACCATTGAACGTCAAGGGTAGGTGGTAGGACTCGCGCTCA
GTGGAGTTGGTCATTGCTTTGCGCATTGGTGGCACAGATGTTACTTGCCACTTATCAACCCATGCCCAAACATTATCTGG
GTCTTGTTGCATGCAGGCATGGACTGTTTCACTTACTGAGGAGTTGCAAATGGAATTG
>M00285:128:000000000-BF978:1:2102:4623:20459_1:N:0:46
NNNNNNNNNNNNNNNNNNNNNNNNNNNNNNNNNNN
>M00285:128:000000000-BF978:1:2102:18892:20461_1:N:0:46
CCAACTAGTTTAAATACTCATCAACCAACCAAGCATACCGTGCTGCCAGGATATTTGCCCCCTACCGGTTGGGGTGTAAC
CTGCCCTCTGTACAGGTTCCACCTTCCCCAGAAGAGATCCCAATTATCCAA
>M00285:128:000000000-BF978:1:2102:26393:20463_1:N:0:46
CATCCAAAAGATGGCATCCGCTGTGGACCTGTTTAGCCGATAAGCAAATTGCAATGGGTCTGGATTGTCTGGGAGGCTGG
AGTTGATGCGTGCCATGACCAACCTCTCAATGTACTTCATGATGGTGGATGTCAGAGCCACTGGTCAGTCGTCATTGAGG
CATGTCACCTTGCTTTTCTTTAGTACTGGGATGCATTGTCCCAGCATACATGAGGAAGCAGGGAATTTCACATGACCTTT
TGA
>M00285:128:000000000-BF978:1:2102:13753:20464_1:N:0:46
CTTCACATACACTTATTTTGTATATATTTAATATACAGTAATGAGTTTAAATTAGATTTTAAAGTATCAGTGTTTTGGGA
TCCTCAGACTTGAACACAGACAAAGCTGTTTCAACACTAAGTCTTCCTTTCTAAATAAAGCTGACTTTCACTGCCGATAA
AGTCAGTTCTGTCTATACAGTTATCAATGATATTAAGAAAATGGAAGTTATATTTTAACTGACTCATTTAAATTAGACTT
ATGCTCACAGCAACAAGATTGACTAGTTTCCTCTCTTTTTCTATTTTTGCATTGTTCATT
>M00285:128:000000000-BF978:1:2102:20551:20464_1:N:0:46
AATCGACTCAGCACCATGCAAAACATGGAATGCAATTGTTTTTATCAAGTTCCTACATAGGCGTAGAGTAGAAAGTGGCA
AATCAATGTATTTTGCTTCTAAACGCTCTTTCTGCCAAATGAACTTTCTTTTGATATATCTGCAATAAACTATTCAGGTT
GAAGATGTATACTCAAATAGCTGCTGCCAATCGACTCGGCACCATGAAATACATGCATTGCAATTGATTTAATCACGTTC
CAACATAGGCTTAGTAGAGAAAGTGGGAAAT
>M00285:128:000000000-BF978:1:2102:20689:20467_1:N:0:46
CCAGATAGAAATCAATAGCAAATCCACAATTGGCTGCATGGTGCCTGACTGCTGGCCAGGATGCAGGGACATTGTATGCA
CCACTAATCCCACAGTGCCAGCACTG
>M00285:128:000000000-BF978:1:2102:6028:20467_1:N:0:46
GTTTACTTTGTGTACAGTCACCTTCAGGTGAATGTGTCAAAAATTTTTTTGCTGAGGAATTTGCTAGGCAATGAGAGGGT
TGACGAGACACTGGGAGAACTTCCTGCACGTTGTTCAGACAGTACTGCCAGATCATTAATGTCCACCTAGAGCACAGCAG
TCTTGATTTTAACAGCGTAGATGAGGGGGAGATTTGATAGAAGTTTGCAAAATGATGAGGGGTATAGACAGAGTAAATGC
GAGTAGGCTCTTTCCACCTAGATTAGGAGAGACAAGTATGAGAGGACATGGCTTTAGGGG
>M00285:128:000000000-BF978:1:2102:12108:20468_1:N:0:46
AGGGAAGAGATTGCTGCACATTTGACAATGATCTTTGCATCCTCACTGGCCATAGGAGTAGTGCTAGATGATTGAAGGCT
GGTAAATGTTGTTCCTTCCCTTTAAGAAAGGGAGTCGGGATAACCCTGGGAAATAAAGACCAGTGAGTCTTACTTCAGTG
GTAGGCAAATTACTGGAGAAGATTCTTAGAAACAGGATTTATGGGCATTTAGAAAGGCATAAGCTGATTAGGGACGGTCA
GCGTGAGGGGCAGATCATGCCTCAAGCGTGATTGAACTCTTTGAGGATGTGACAAAGCA
>M00285:128:000000000-BF978:1:2102:10887:20469_1:N:0:46
CCTCCACTGAAATCTGGAACTTAAGTTCTATAGCTGGCATGCTTCTGCTCCTGACCCAATCACCTTCCCTGCCCTTGGAC
ACCCTTCTTTTCCTCTCCTGGCCTCCAATGCCCTTCCCTCACACATCCCATCAGATGTTGGAGATTAGTGGTACTTGTCC
CCATTACCAACCTGTGCATCAAGTACAAATCCACCTCAAAGTGGCCCTAGTAGTGGAAGCCACATT
>M00285:128:000000000-BF978:1:2102:26741:20471_1:N:0:46
TGTTGTCACTGTTGTCAGATTGGCTTGCAAATACCTCAGAGAGAGAGAAACAATTTATTCACTAATAAGAGTAAAGCAAT
CATCAGCCTCTTACCTAGATCTTTGTTGGGGGATCTACTAATATATTATTCATGTCTGTTCAGATGCAATGATGGAATGA
TATTCAAGTTTGACTTCAGTACTCTGGATGGAGGGGGTTCTAAAGGCTGTGATCCTCTCTTCACTGAGTACCACGCTCCC
CAGAATCTTTAAAACAGCCCAGGAGAAGCAGTAAACCTGAACCTTTCCCCCCCCCTCTTG
>M00285:128:000000000-BF978:1:2102:24714:20471_1:N:0:46
CCCTCCAAATTTTCATGCAGACAAAGTTCTTCCAGAATTATTTCCTTGTGTGAGGCATGGTTTTTAAAATAGGAAATAAG
CTGCCTATTAATATATTAGGTACTCATTGTCCATCAAGCACAGTCCAACTGAGGACCATACCTGGTCCTGACTGTTAGCT
GTGAGTGCTTCCCCATGGGCTGCAGTACGTACTGGCTTCATTTAAAGTTTGCAAGTTTTACTTGTCATGGATATAACACG
CATGTATTTTT
>M00285:128:000000000-BF978:1:2102:18483:20472_1:N:0:46
TGCAGTCAAAGACTGAACCTCTACAGCCCTCTCAAAGATTATCATTCAGAGCCTTCACTTCATTTCAGTCCTGAATATTG
AGACGATGGTGCCTGGTCTTAGCCAGGGGAATCAGCTTCCTTGCTTCTCCCTGGCTGAATCCTCTAAAAGGTTTACACAT
TTGAATAAGGCCACTTCTCATGTTTTTTCCACACTCAAGAGGAAAAAGGCCTATACATATACTCAATCTCTCATATGATA
GACCTGCATGTAA
>M00285:128:000000000-BF978:1:2102:15243:20472_1:N:0:46
CATGGATTGACAACTAGCTGTCACATAGAAAACTGAGAATTTACATAAATGGGTTCTTTTCAGGCTGGAGGGATTTAAAT
GGTGGAGTACCCCAGGGATCGGTTCTTGGCTCTGAATTGTTTACCATTTATATTCATTATGTAGAAGAAGATATGAAATG
TAAGGCTTGCAAGTTTGCCAACAATACAAAAATAAGTGGAAGGGCATGTTGTAATGAGGCCATTGTGATTCTTGCAACGG
GAAGTGTTTAAGTGAAAACCTGGCAAATGGAGTTCAATGCGTGAGGTCATGCAGTTCACC
>M00285:128:000000000-BF978:1:2102:7446:20474_1:N:0:46
GGGGATGCCCATGGGCTGTCGGAACGGCGGATGATGCCCAACTCCTCCATCCTGCGAAACTCCTCCTTGGCGAGGCGGAG
CTTGTCGGGCGGGAGCCTGCGGGCAGGGGCATGTAGC
>M00285:128:000000000-BF978:1:2102:21423:20480_1:N:0:46
GCTGAGTCGTGTGGTAACAGTTATTCGACTGTATCTCTTACCACTAAAAAGTTAAGTTAACATATAGCACAGATTTCCTA
TTTCTTTAAAACAGCGATTAGACGGCTAAATCCATTGATTTACCACTTTCTACACTAAACCCGTGTTGTGAATACTGGAA
AACAATTGTACCTTATGTATTTCAAGGTGCTGAGTCGTTTGGTAACAGTTATTGGACTGTATCTCCACACCCGAAAAAGT
TAAGTAATGATATAGTAAAAGTTTGCCTATTTGAAGAAAACAGTGTTTTTAAAGCTAAAT
>M00285:128:000000000-BF978:1:2102:18469:20482_1:N:0:46
TCTGGTGATGGTGCACCCACAGTGCTGTTAGGGAGTGTGTGCCACGATATGGATCCAGCAGTGAAGGCTAGTGATAGATT
TTCAAGGCAGGATTGTGTACATTTCGTGGAATAATCTGTAGATTGTGGTATTCCCACATGCCCTTGTTCTTCTTGGTGGT
AATGGTCTCAGTTTTGGATGTGCTGTCAGAGTAGACTTGGTGAGTAACTGAGGTGCACCTCATAGGAGGTACATGCTGTA
GCCACTGTGTGCTGATAGGTGCCAATCAAATGGGCTGCTTTGCCATGAATGGTGTCA
>M00285:128:000000000-BF978:1:2102:15836:20483_1:N:0:46
GTTTCACCTACTAGGTACGGCCTCCCCCCTCCCTCTTAACATTTTATACTGGCTATCTTCCTATATACTCTCAGTCTTGA
TGCAGGGTCTTGACCCAAAACATCGACCATTCCTTTGCCTCCAAAGATGCTGCTTGACCCATTTGTGCTCCTCCAGCGAA
A
>M00285:128:000000000-BF978:1:2102:23970:20484_1:N:0:46
ATTAATTGGATCAGTTTGAGTTTTTCAAGTAATGTACATACCACCAAGATGTCTGAGAAACTAAATAAATCCAAGATCCA
AATTGTAGGGAGAGCATTAAAGAATGTTGTTTGATTTTGGAACTGGTAACATTAAACTATTGTAGAATAGAACTGTTTAA
TTATTTAATGAAGTGCAAGGATGGTGAGACCTTTTCTGCACATTGAGTGTTATGATGGTAGGCTGCAGCTGAAGGAACAA
TGAGCACATC
>M00285:128:000000000-BF978:1:2102:4546:20485_1:N:0:46
TAATTATTAATTGTCAATTCCCAACCCAGTATCTTCTCTGGAGAAAAATACTCAAGTTTCCCTGCCCCTACCAATTGATA
AGGATAAAAATCAGAAAATACAGAATTAAGAGGCAAAGTATTTCATTGGGAGCTACCAACTTGAAAAGGGTTGTGCTATT
CATCAACATAATGTTGCTCTAAAGTTAACTACTCAAAGTTAATTTTAACTGCCTTTATTCTATATCCACTAATACTAAAT
CAGT
>M00285:128:000000000-BF978:1:2102:6545:20490_1:N:0:46
TAACCTACTTGTACATCTTTAGAATGTGGGAGGAAACCGGAACACCCAGAGGAAACCCATGCAGACACAGGAGAATGTAC
AAACTCCTTACAGTCAGTGACGGGAATCAAACCCCGATCACTGGTGCTGTAACAGCGTCGCGCTAACCACTACGCTATTG
TGTCATCTTTTATCAGATGGTCTGGTGAGGATGAGGTCCACCAGGTATATACCTCATGCTGGTTTGCTCACTGTCTGCTG
CAGACCCAACCTGGCAGGTACAG
>M00285:128:000000000-BF978:1:2102:13142:20490_1:N:0:46
CCATCTATCTCACTGAATCCTGAATGCTAACTTGCCATAAAATTCTTTGGACAATTCCAATTCTGATTATTTTATTATAT
CGAAAGTCTGGTATAAGCCATGCATACATTTTTAAAGAAACTTTATACTGTGTTTTGAAAAAAATAATTCTATTGGAGAG
GATGCTGATCCAAGGAATTTTCCTGCCATAGTTTCTGCCAAAGCCATTAAT
>M00285:128:000000000-BF978:1:2102:20100:20490_1:N:0:46
GCTGACACACACCACTGCTCATTGCCCGCAGGGTGCAGATCAGGTTCACTAGGATGTTCTCTGGCTCAGCGAGTATTAGT
TATCAGGAGAAGTTGGACAAACCTGGATTGTTTCCTCTGGAGACCAAGGGGTGACCTGATAAAATTATATGAAATGACTG
GGAGCACAGATAGAGTAGGTTGTCAGAGTCTTTTCCCCATGTTGGAAATGTCAAATGCTGGCAGGCGTAGCTTGAAGCTG
GGACGGGG
>M00285:128:000000000-BF978:1:2102:5524:20491_1:N:0:46
AATGTGGACACAGATGGAGATTAGGCCACTGTCACAAAGTGAGAAACTTCAGACTCTAAATAAAACTGACATTAGTCTAC
TTGGAATAGTCTCCTTTTTGTGTGTGTGGTAGATGTAGTGTGGTAGATGCTCACTACAGATTTTCAATCACCAGGAATAA
AGCTATTGACGTCAGAGCAGCAGAGAGACATCCAATCATCAAACAATTCCTGCAAGGAGTTCATGGATCAAGACCTGAGC
ATACAGAAATATTGTGTCCTCACGTTCACTGTAATTAGCTGTCAGGATTTGGTCATCAGT
>M00285:128:000000000-BF978:1:2102:5188:20491_1:N:0:46
ATCAGTTTTGCGCAATTAGATAGTGTTGTTCAGCAATTTTAGTATTGCTCAACAATATTATAGTTTTATACAATAAGATA
GTGGGGTAAAAATTTGTCCTCAATGGCATGCAATAAACACATGTGAACAAATGTGCATGGTATTTTGCTTCTGGGATTGA
AGTCAATGGAACTAACTATCAGAATTGGAGTACAATGTGCATATGCTCCAATATTTTGCATTTAATGTGTGTTCCAAGGA
CATGTATGTATTCCATCATTTCCTTCATCTGGGTTCTGCAGATCCTGCAGTATATGGTGT
>M00285:128:000000000-BF978:1:2102:16941:20493_1:N:0:46
TCTGTGACACATCAGAAGTCTGTTGCTTCTAATCTTTAAAGACCATGTTTATTTCCTCATGGAATTTTGGTAGCTAGCCA
GATTGTAACTACTAAAATGTGTTCACTGCTGCTTGGAAACAGATTGTTGGGTGAATATTTGAGAGTATGCATTTTGCTAA
AACAGTACATCAAAGGGAAGATGAAGCATCTCTATGTGGAGAATTTACATGTTAGTAGTAAACTATGGGTATATAATAAA
ACACATTTAAATTACATAGGTTATTTAATGATTTTCTGTTTTACCCTGCTTTTGTCAAAT
>M00285:128:000000000-BF978:1:2102:19943:20493_1:N:0:46
AGCTGTTTTCTGTCACCAGGTTATTGTTCAGATGTCTGGTGGTTCTAGGGGCAAGGCTGTGATAATGGAGAATGAACAAG
CTTTGGTGAATTGTCAGCAGGTAAGAAGAACAAAAAATAATCTTCACAGCACTGCTGAAAGGAATACTGAAACTAAATGA
AAATAGAAGCAGTTTGAAGTTCTGTCAGTAGTATGGTGGAAAAAGTCTCCCAACTGTAGACTAGCTC
>M00285:128:000000000-BF978:1:2102:19565:20499_1:N:0:46
CACTGGTGAACTGTGGCGCTAGTGTATACCATCTTCAAAATGCATACAGACAACTCCAACAGCACCTATCAAACCTGAAA
ACTTGACCACCAAGAAGAAGTGAATGAAAAAAAAACACCATCCACAGGTTTTCCTCCAAGTCACACACCATTCTGTCTTG
GAAATATGTCACCATTCCTTCATTGTCACCAAGTCTAAATCATCAAACTC
>M00285:128:000000000-BF978:1:2102:14656:20499_1:N:0:46
TGGGACATGCCCTCTTCTCATTACTACCATCGGGGAGGAGGTACAGGAGCCTGAAGACCCACACTCAACGATTCAGGAAC
AGCTTCTTCCCCTCCGCCATCAGATTTCTGAACAGTCTATGAACCCATGAACACTACCTCATTACTTCTCTTTTGCACTA
TTTATTTATTTTTATAACTTGTAGTAATTTTTATGTCTTTATGTCTTGCACTGTATTAAACAACAAATTTCATGACATGT
GTCAGTGATAATAAACCTGATTCTGATTCTGAAATTTGACAGAGGTTTTAAGAGGCTCTT
>M00285:128:000000000-BF978:1:2102:9440:20500_1:N:0:46
CTGAAGCAACAGCAGTTCAGTTAATATGGCCAGGAGGCAAAGGGATAGATTGCAAGTTTTGGGGAACTGATCTATAAAAA
ATAATGCTAATTGGGCAAGAATCAAAGTCCTGTTTTTTTTCCACAATGAATGTAAAGACTGAATAACTAATTCACATCTC
CTTTCTTGGAATAGAAAACAAACATTTTTTGGCCTCCATTTCTCAAGCAGAAGTCTCAATCTGTGGAGCAGAATTCTCAA
ATTTGGCTGCCCACAG
>M00285:128:000000000-BF978:1:2102:21196:20500_1:N:0:46
CTATAAGGAAAGAGCTTGGGAGTGTAAATTGGGAAGTCCTTTTTGAGGGGATGTGTACTGCAGAGATGTGGACGTTGTTG
AGGTATGTTTTACAGGATGTTGGGGACAGATATTTTCCGGCAAGACGGAGGAAGAATGGAATAGTGAAGGAACTGTGGGT
GACGAGAGGTGGAAAGACTGGTTAGGGGGAAGAAGGAGGCTTACGTAACGTGTAA
>M00285:128:000000000-BF978:1:2102:14381:20503_1:N:0:46
GGACTCATTCATAACAACACTGGTCAACATTGTCAGGTGTCTACATGGAAATTCATATAAATCACATTAACAAAATTTAT
TGCAGCTCTTATCCAAATGTTTATAGGATTAATACAAAGACTACCTTGAGATGGTAGGCTTGGATGGATGTGGATATAGC
T
>M00285:128:000000000-BF978:1:2102:19003:20503_1:N:0:46
ATTTGATCATATATATCACACAGTGATGTCACGCTTATTCACAAAACCAGCAGGATTTATCTGCAGTCTATTGGCATCGG
GTGATTAATGTCTGTTCCACACTTTGAAGCAGTGCTTCATTCTGCCAAGTTAAACTGTGCACTCGATGGGGAGCAGCAAC
AGATCATTAGTAAATCCAGCAAAGGAAAAAAGTACACAGTAGGACCAAGGATT
>M00285:128:000000000-BF978:1:2102:12167:20507_1:N:0:46
GCGGGCAGCATGGATGCGCACTGCACACACACACTCACAAGGATAAACACACAGAAACTCATACAAGCACATATACACGA
ACACACGACCACAAAAGTAAAGCAATGAAAATCAGACAGACAGACATACAAACATACAAAGACCAATCACTCAAGCGTAC
ATTCATCCAGGTA
>M00285:128:000000000-BF978:1:2102:14052:20507_1:N:0:46
AGATTCACCACCTTCTGGCTGAAGAAATTCCTCCTCATCTCAGTTTTAAAGAGAGGTCACTTTATTCTGAGCCTGTGCAC
TCAAATCCTAGACTCTCCTACTGATGGAAACATCCTCTCCTCATCCACTCTAACCAGGCCTTTCAGGATCTGGTAGGTTT
CAATAAGATCCCCC
>M00285:128:000000000-BF978:1:2102:6428:20508_1:N:0:46
GAGGCCAGATTTGGAGTATTCTGTGCAGTTCTGGTCACCTACCTATAGGAAGGATATCAGTAAGGTTGAACTGTGAGGCT
CAGCTGCTGGCAGCTTGAATGATCAGAGGACAGTTTTAAAGTCAGGTAACTGTGACCATTACTTCTACAGGCAGTACAGC
CCAGGCAAAGAAGAGAGGCTGGGGAAACTGGCATTTCCTGTTACCACTGCTTTATTAAACCTCAGTCTCCAGGTGCA
>M00285:128:000000000-BF978:1:2102:9016:20512_1:N:0:46
AAGTTTCTAAAATGATGAGGTGTCTGGACAAAGTAGAGAGTGGGAGATTTTTCCATTTGGTTGAGTGGTCAAGGACTAGA
GGTCATGGATATAAAATAAAAGGGAAGAGGATTAATATTGACATGAAGAAAGACATTTTCATGTAGTATGTGCTTAGAAT
CTGGAATACATTGCCTGCAGATGTGGAGGAAGTTCTGTTGTGACCTTCAAGAAGGAACTGAATAACGATATAGTGAGGAA
AAATTTGCA
>M00285:128:000000000-BF978:1:2102:14071:20516_1:N:0:46
CTAATATAATGAGGCAAACACTGAAATCCATTCAAGGATGTAGACGGTGATGCAAGTGCCTTGGAATTTATACAATTGAT
TCTTGGTTAGCGTTGAAAGGGTTATGACAGTGTCATTGATGCTCAAAGCAAGTGGAATACATTAAGGTGAATTTTTCTTA
AATGTAGCAGACCTTCAGGTTTTTCTGACAATCCCAC
>M00285:128:000000000-BF978:1:2102:20003:20517_1:N:0:46
CTAAAACGTTAATCGCTGATGTAGCAACAGATTGCCTGTTTGGCTAAAACAGCATTTTACAAGCGAAATCCATTGATTTT
CCTCTTTATACACAAAACCCATGGAGTATCTACAGGAAAACAATTGTAGTGTATGTATTTCTTGGTGCTGAGTC
>M00285:128:000000000-BF978:1:2102:13238:20518_1:N:0:46
GCTGCCTTTTTTCTGTAGAAACAAGATGGAAACCAATATCCTCGCCAAAGGTTTGCTAGTGCTACTTGGGAGGGTTTAAA
CTAGAGTGGCAGTGGGATGTGAACCACAGCAGCAGGGCAACAGGTGGTAGGATTGAGGGCAAAAACAATGGCGTGAGAAG
AAAGACCGAAAGGAAAAACAACAAGGGACAGGCGAATAAACATGGAGGGACTAATGGGCAGTGTTCATTTCAACAGTGGT
ATTATGGGCAAGGAGGATGAACTCAGAGCCTGGATCAGTACATGGAATTATGATGTTGTT
>M00285:128:000000000-BF978:1:2102:9251:20520_1:N:0:46
CTTACCCCTGAGAAGTTGATTACAGATATATCACAAGCATTTACATTTGGATGAAACTGCGTTTCTCAGCAGAATACATG
GATTCCCCTCTTTGTACTCTACAACTACGTAGGATCTTGCTAAGCACAATTGTAATGTATGTATTTCAAGGTGCTGAGTC
GATTCGTAAATTTTATTTGACTGTACCTCTTATCCCTGTGAGGTTAAGTGGATATATATCACAATTATACCAATTTGGCT
GAAACAGCTTTTAAAAGCGTAATACATTGATTCACCACATTCCCCTCTAACCCTATGA
>M00285:128:000000000-BF978:1:2102:4882:20523_1:N:0:46
CCCCCCAGTATTGGATGTATGCTGCCGGGGTAGGGGCCTGCCGTACTTGGTTGATTGAGATGGATACAGTCTGGTGGAAT
GTTCCTGGGTTCCTAGCTCCTTTATTTTGGATCCCTCCCTACTTTGGGACCTCCATCAGAACCATCCAGACAAGCCTGGT
GGGTTGCTGGGAGGCTCTGTTTG
>M00285:128:000000000-BF978:1:2102:12451:20523_1:N:0:46
GAGTACTTATAAGTATGAGAGGACATGGGTTTAGGGTGAAGGGGGAAAGGTTCAGGGGGAACATTAGGGGGAACTTCATC
ACTCAGAGACTGGTGGGAGTGAGGAACAGGCCGCCATCTGACGTGGTAAATGCGGGTTCACTCAACTTTTAAGAGTAAAT
TGGATAGATACATGGATGGCAGATGTCTGGAGGGGTATGGACTTGGTGCAGTTAAATGGGACTTGTGG
>M00285:128:000000000-BF978:1:2102:8266:20528_1:N:0:46
GTTGAATTTTTTCCTTCATTGCTGGCAATAAGCAATGATTGATTGTTCATTGTACTCACCTCTTCATATGCAGTTCCATT
GACTTTACAGAAATCGACTTCATCTCCAAAGAGCCTATTTTCCTGAAATCCAATGAAAAATAAATAACAGATCGGAAGAG
CACACGTCTTGAACTCCAGTCACTCCGCGAAAACTCGTATGCCGTCTTCTGCTTGAAAAAAAAAAAAACAAGAAAATGTA
AAACGTTCACTTCATAGATATTATTACAATTATAAACCCGGATGTTACACGTTAATAAA
>M00285:128:000000000-BF978:1:2102:21931:20530_1:N:0:46
CACAGGCATGTGAACTGACACTGAGTCAAGTTCTATATTTTGCAAGTGACTGAACCAAGGCTTTTCCCCTTTTCTTGATC
TAAAATGCTATTTTTAATACGTAATGGATTTGTTCACCTACCCTTTGTGTGGGTGCACTGGAAGACTGCCTTTAGGAGAA
AGCTAATATTCATGAAATATTTCTTTAAACGTTATTTTGATTTAAATCCTGAACCTTATCGTCTTCAGTGGTTTGGGGAT
TGTAGCAGAAACCACAGGAAATCTTGTATGTTTCAACTAGCATAAGTCCAGGACTCT
>M00285:128:000000000-BF978:1:2102:14439:20531_1:N:0:46
GATCTTGCTCTTCAATCAACATTGTTACACATTCAACATTAGATGCACCCATTACAGAGGAAGAAATAAAGAAAGTAACC
TCTTTGAATTCTGGTAAAGCACCTGGTCTTGATGGTTATACAGTAAAATTTTTAAAATCTTTCTCCTTGGTTATGTAAAA
TTTTTAAAGATGTCTTAACTGTAGGTAAATTACTACAATCCTTTTATGAAGCATCTATTTCCTTAATTCCTAAAAAAGAT
AAAGATTCTACTGATTGTGCATCATACAAACCTA
>M00285:128:000000000-BF978:1:2102:22859:20534_1:N:0:46
GCTAACTTGAATTCTATAGATCTCTGCACCTGGTATACTGTTTGTTTCTGTCTTCCTGTACATAATCACGTAGGCTGTAC
TGGAACTGCAAAATAGGAGAGAACAGAATATATCCCTTTATTTTTACCAAGTTGCATGAATATGCATATTGCTCATATTA
AATTCTTCCATTTCCTATTCTTTAACTTTTCTATTTTATCTGCAATTTGATTTAGTTATTCATTTTCTTCTGCATTAAAC
ATCTG
>M00285:128:000000000-BF978:1:2102:14137:20534_1:N:0:46
GAAATTGTGGGCATGCTATGTTTGCGCCGGAAGTGTGGCGACACTTGCGGGCTGCCCCCCAGAACACTCGACGCAAAAGA
TGCATTTCACTGTGTGTTTCGATGTACATGTGACTAATATCTTTATCTTTAAGAAATTGCTGGAAACACTCAGCAGGTCA
GGCAGCATCTGTGGTGAGGGGGAAAAAAAGGTGTTAATGTTG
>M00285:128:000000000-BF978:1:2102:26800:20536_1:N:0:46
TAGCAACGTCTGTTGCAAAATCCTCTCTTTTTCAATCTTTTTATTAGTTTTCAAATTAATACAGATTAATATATAACATC
AACATTTGAGAGTCTATTGGTGGCACTTGATGGACTAAACCACAACTTGGCTTTGTTCCAATCATTTTTTAATCTTCCAC
TTACCACTCTTTAATAAGTCTTTTACACTACTGGCACAAGTTTCATTTTAACTGTTGAAATGAACGCAGATCTAAAACAT
CAGCTAATGGTAAATGTAACAGAGACCAACCTACTTAAGAAGCTATTTCTAATCTGGATC
>M00285:128:000000000-BF978:1:2102:18930:20537_1:N:0:46
CTACTGTATCCCTTCCCCCTTAAAAGATAATCGCTGATATAGCAACAGATTTCCTATTTGGTTAAAACAGCGTATTGCAA
GCCAATCCTTTGATTTGCCACTTTCTACACTGACCTCATGGAGTAACTATGGAAATCAATTGTAGTGTATGTATGTCAAG
GTGCTGAGTCGTTTGGTAACAGCTATTCGACTGTATTTCTTACCGCTGAGAAGTAAATCATTGATATAGCAACAGATTTT
CGACTTGACTAAAACATCGTGTTGAGTGTCAAATCCATTGATTTGCTACTTTCTACACA
>M00285:128:000000000-BF978:1:2102:17609:20538_1:N:0:46
AATTATACAAGACTGCAAAGATAGAGAAGAAAAAAAAGACATTAGTGCAAAAAAAAACCAGAAGTCTATGGAAATGCAGG
AGGTGGTCTGCAGTGCTCCGTTGCTGAGGTGGGGTTAGGGTTGTGCAGGTCGGTTCAAGAACCCGACGGTGGTAGAGAAG
TCACTGTTCCTGGACCTGCTGGTGTGGGACATCAGGCTTCTGACCTGCCTGATGGTAGCAGCGAGAAGAGTGCATGACTG
GGATGGTGGGGATCCTTGATAATAGATGTTGCTGTCAG
>M00285:128:000000000-BF978:1:2102:14562:20538_1:N:0:46
GATTCAGATGGAGCGAGGGACACCTCCGAGGAACCGCGTGGATCTACGACCACAAGCTCCAACCCATGGCTGTGACCCGT
CCCCTGTCAGTACACCAGAGGGGCAGCATATGGAGAAAATGAACATGAGGACCAGAGTTCCCAGGAAAACACTAATGCAG
CAAATGAAAATAAAACACACCTGCGGAAACAAGTATCAAACCAAAAAGGACCATTACACCACCTCAGAGACAGATTGAAA
GCTGCTGAGTTGACAGGGGTTCTTGGCAGGTTTATAAGGACAAAGTATTGTGTTTGTTTT
>M00285:128:000000000-BF978:1:2102:17200:20539_1:N:0:46
TAACTGAGAGGACTAAATGTCATATTTTCAAGTTTGCTGCTGATGCAAAACTAGTATGAATTGTGAATTCCGAGGAGGAT
GTATAAAGGCTTCAAGGAGACATAGTCAAATTTGCTGAGTGGGCGAGAACATGGAAGATGGAATATAATGTGGAAAAATG
TGAGGTACATTTTGATGTACAAGACAGAAAT
>M00285:128:000000000-BF978:1:2102:9667:20540_1:N:0:46
GGAAGGATTCACTTACAAACTTGCATTTGAATTTTCATAGGAGGGCTATCAGACATTTGCCCCCCCCCAAAAAAAAATTA
TTCCTATATATTTCACACAATTTGCTAGAGCCTTGAAGACAATTTTAGTAGGCTGGCCTTGATGCTGCATCAAGTCAGGA
GTGAACAAAGAAACGTTCTTACGGC
>M00285:128:000000000-BF978:1:2102:24507:20541_1:N:0:46
TCTCCCTCACCTGTAATCTCCCCCTCCTTCACCTATACTCTACCCCTCCCACCGCCTCAACCCCCAACTCCCCCCCCGAC
ACCTCCCCAACCCTCACCTCCCTCCCCCTACCCAAAGACCCTACACCTACCAAATTACATACCCCTCCTAGCCACCACAG
CAACCACTGCCACATACACACAAACTCCCCATCAGCATCTGCGCCAACACTAACAAACACAATCACCCGAGCGACCCCGC
ATCCACCACAACAACCACCAACCAACGTATACCTACAACACATGTAAAGTAACCGACTC
>M00285:128:000000000-BF978:1:2102:23707:20541_1:N:0:46
CTTGTTTACCGTTGTACCTTTGAATGTAGTTTCCCAATCAACCATAGCCACACATGACGTCATAGTTTGCTTTATTTAGA
TTTAAGACCCTGGTTTCATATTGAACTAAATCACTTTTGATTTTTATATAAAACTCTATTGTATTATGATAGCCGTTTGT
TAAATGTCCCATAACAATGCCTTCTCAAT
>M00285:128:000000000-BF978:1:2102:17392:20542_1:N:0:46
GAGGACTGAACAAAAATGGAACAACTGAATTCTCCATGGGATATTGCGAATATCAATCCATTAAAATATGATTCAAATAA
AGTGTATTTTAATTTATTGTGAGAAAAATATTGTTTTTACCTATGATTAATAATAAGAGATTGTTGGATAGGCACATGGA
AGAATGTTGAATACTAGGATATGTG
>M00285:128:000000000-BF978:1:2102:19942:20542_1:N:0:46
ACTAATGGATCATATTGACAAAACAAGGAATAGCCAACAAACAGCAACCTAATGGGAACATCCTTTCATAATCTCAACAA
TACTACACTTGCACGAATTACAGCACCTCTCAAATTCATGACAACTACCATCAAAAAGGACAAGGACAATTTTGGGTCCC
TTTTTAAAAAAAAAAGTTGTTATCACCCATAATACCTAAGAAAGGATGTTATGGCCCTGGAGAAGGTCCAGAGGATATTC
ACAAGAATGATCCCAGGAATGAAAGGT
>M00285:128:000000000-BF978:1:2102:21704:20543_1:N:0:46
AAATGCAAAACAAAGTTTATCAATACTGATTTTATAAACTGTGGGTGATTCAAACATCTACTGGTTTTATGATCATGTTT
TCTACCATTTGAGTTGTTTTCTCATTCACATTTCCAATTTACATCACCTCTACAATCTTCAATAACTGTGCATGCAAAGG
CATAAGTTTCCATTACTTGAATACTGAGAACACATCTTACTTATGCATTTATTATTGAATGCCTCTTATATTTTACTTTT
AGTTAGTTTAAGCCAGGAGTAGCCCCATACACATGATGGGATTCAGAAAAAGCCACTAAT
>M00285:128:000000000-BF978:1:2102:18588:20543_1:N:0:46
GATCTACACTCTTTCCCTACACGACGCTCTTCCGATCTGAACTACACTCTTTCCCTCCACGACGCTCTTCCGATCTGTAC
TACACTCTTTCCCTCCCCGACACCAATCCAAACTAACCTGTAACACTTTGCCTGAGGCCACGCCAATGAATTTAGCCTCC
ACTCACTAATATTGGCTAAAGTCATCTAGGAAAAACTGTAGCTCGTGTGACAGTGGGTTCACCCACTGTGGTTGACTCAT
CATTCACCTATCCATTGAGTCTATTAGCAAGAGGCCTAAGCTCGATTTGTCCAGCTGT
>M00285:128:000000000-BF978:1:2102:15473:20545_1:N:0:46
CACCAAACTACAGGAACAGGACACCACTGAAGAGTGAGCAGAGAGGATTTACAAGGATGTTGAGAACTATAGTTATGGAG
AGAGTTTCCCAAAAAACTGTGTAGATGAACTCAGTGCAGGGGAAACTGAGGCAACCAGCAAGTGTCCTAGATACAGTAAA
CAGCAAGAATGGTGAACCGGG
>M00285:128:000000000-BF978:1:2102:8994:20546_1:N:0:46
GTCTGTTTCTGTGCTATATCACTTCTCTGAATTAGGTAAATTTAGTTTTAAGTTAGGAGATAGGCAGTGATGAGGCAGGG
GTGAATCAGGTTGGGAAGACTTGATTGGTTGAGTTAGAGAACACTACTGCATAACTCACTTGTAAATTTTCCTCTTCTTC
TTGAGCCCCACCTGAAAAGATTAAAACGAGTCCCAAATTTCTCAATGCTTTGCTGCTTTATTCATGTTTAGTG
>M00285:128:000000000-BF978:1:2102:4829:20546_1:N:0:46
CACTACTGTAAAATGTTTGTATGCCTCTAGTCCAGTTCCAACTTATGCCAATATGATATCAAGCATTTTTGCAGGATAAC
TGTCACATCCTGATCCTCTGAAGGGTGCTTTCCCAACAATAGTGGGAGCAGCAAATGGAGCACAAGTCAGTTGGATAATT
TCCACATGGTCAAAAATGCTGATTTAAGTGGACTAAAAAATGGAGACATTCATGGAT
>M00285:128:000000000-BF978:1:2102:19911:20551_1:N:0:46
AGGGTACAGCAACTGCTCTGCCCAGGACCGCAACAAACTGCAGAGAGTTGTGGACGCAGTCCAGTGCGTCATGGAAACCA
GGCTCCCCTCCTTGGACTCTGAACTTACCTCTCGCTGCCTTGGTGAAGCAGCCAGCATAATCAAAGACCCCACCCACACG
GGTCATTCTCTCTTCTCTTCTCTTCCATCAGGCAGAAAATACAGGAGCCTGAGGGCACATACCACCAGGCTC
>M00285:128:000000000-BF978:1:2102:4793:20551_1:N:0:46
GAAATGCTTTTGTTCGAAAATTAATGAATGGCTGCACTCACCGAGTAAGACCGCCACCCTGTTTCAGGCAAACTTTGCAT
TGGAGGAGTAGCCGGGATACATGGCAAACAAAATATCTCCAAAAGAAATTGAGACGAATTAAAAAAATAAAATCATAGTC
TAAGAATCCCCCAACTAAGCTTCACTTAGCCAAGGTGACAGACCACTGTAACAGGAGCTGTCCTGAGCACTGCTCTAGTT
CAAATGTGAAACAATGAATTAGACTTCAGGAGTTCATTTTG
>M00285:128:000000000-BF978:1:2102:20365:20552_1:N:0:46
GCTGGAGTCCATTATTAAGGATGAAATAGCGGCATATTTGGATAGCAATGATAGTATTGGGTCGAGTCAACATGGATTTA
CCAAGTGCAATTCGTGGTTGACAAATCTACTGGAGTTTTTTGAGGATGTAACCAGGAAAATGGGTGAGGGAAATTCGGTG
GATGTTGTGTACCTCGACTTTCAGAAGGCATTTGTTAAGGTGCCGCACAGGAGATTGGTGGATAAAATGAGTGCTCATGG
AATTGGGGGGGCGTGTATTAACTTGGATAGAACACAGGTTGGCAGATAGGAAACAAATGC
>M00285:128:000000000-BF978:1:2102:4176:20553_1:N:0:46
AATGGATTCAGGGAGAGGTATGTGGATAATCTAGAGCAGATCAGTATTAAGATGGAGGCAGTGTTAGATGTTATGGGGCC
CATAAGGGTTGATGAACTTCCAGGGCTGGATGAGATCTACGTCAGGTTTGTACGGGAAACAAGGGAGCAGATGGCGGGGG
CCTTGACAGTGGTTTTTGCATCTTCATTAGCCACAGGGGAGGTGCCAGAAGACC
>M00285:128:000000000-BF978:1:2102:11540:20554_1:N:0:46
GCAGATCAATATCTAACGAGTAGCGTATCTCTATCTAACAATGGTCTGTGTCAATATCTTTTAATCCAATAAGAAAATGC
GGTGGGGGCAACATTGGTTTTAAAATCACAATGCATGCTGGGACGAGGAAGATGTGGAAGTGT
>M00285:128:000000000-BF978:1:2102:11405:20556_1:N:0:46
TAAGAGTGCTGAAGATACGTATGATGCCGTACTGGCTCAGATTATGTTAAAACTATCCTGCTTGCCTTCCTGCATGTGTT
AGGAGACAAACAGTAAGGGACAAATACCTGTTTAATAATTCTTCCTCAAAATTTGTCAGAGGTTGAGCAGAAATGTTAAT
GTGGGATATTACTTATTCATTCACTCAAACTGAACGTACATAGAACATACATACATAGCACAGCACAGTACAGTACCGGA
ATTGGTCCATCGGCCAATATCTTTGCCGTACACAATGCCAAATTAAACTAAATCTCTTCT
>M00285:128:000000000-BF978:1:2102:5577:20556_1:N:0:46
AAAGTTGTATACTAATGTGAACTTTAAGTCAAAAATTGTGCCGTTATTTGGTATAACACATCTTGAGCATTAATAGCATT
GTGACATTATTAAATATGCTGCAATTTAATATGGTTTTAAAGGCACAGAAATTAATTTTGTACCATTGCAGTATGTTCAG
TCTTATTACTGAAAATGCCCTAGGCTCTTCTGACTAGAAATCAGGACCAGTATATTTCAAGTC
>M00285:128:000000000-BF978:1:2102:24596:20560_1:N:0:46
GATCTACACTCTTTCCCTACACGACGCCCTTCCGACCTCGACTACACTCTTTCCCTATACGACGCCCATCCAACCACATT
TCCACCATTTCCCTTCCCGGCACTCTTCAGATAAGTAATATGTCTAGAAGTCGTGGTTTGCGTAAGATCAAGAGTATGTT
CCAGATCAGACATGGTCAATTCTGAAGTGCGAGACAATAAAGGAAGAATACGAATCATAGCTTCATCAGTAAAAGCATTG
AATATCTGGCTGCCATAAGAAAGGTTGAAGTACTTGAGGTACATACAGATTAATAATTGT
>M00285:128:000000000-BF978:1:2102:8517:20562_1:N:0:46
GTTGTTAATCTATTCATCATTACTTGGTCTTGGAAGCATTTACTTTCAGCACTGTAGGAGTATATTTACCACACAGTTAG
CAGTAGGTCAAGGAAGCCATTTGCCACTACCTTCTCAAGGGCAATAATAGGAATCAGAATCAGGTTTATATCACTGATGT
ATGTAGTGAAATTTGCTGTTTTGCAGTATCAGTACAGTGCAAGACATAAAAATTGCTATAAGACAAAAATAAATAGTGCA
AAAGAGGAATAATGAGGTAGTGTTCATGAGTTCATGTTCCATTCAGAAATCTGATAGC
>M00285:128:000000000-BF978:1:2102:7285:20562_1:N:0:46
TCCTTTATTACTGCTGATCATGTGTCTGTCAATATAAAAAAAACACCTATGAAGTGCTTTCCCAGTGGCTGAAGGCTTGA
GTGGTGAAGGCTGCTGCCCTTCATTTGAGAGCACAGATTATTTGCGAGGACAGGGCTTAGAGCTCTACTTTTTTTTATGT
GGGATGAATCAGTTTTGGGTACTAGTTAATGGTCAACAGTAAGGCCACTGGCATGGTGGCAAGGGTGGAAGCAGGAACAG
CATCATCCTAAGAGAGGACTACAAGTTTATGTTTTATGAAACAAACAATGCCACTGTTTT
>M00285:128:000000000-BF978:1:2102:16955:20564_1:N:0:46
CACCCTGTGTGTCCAACCCCGGGGGTGTGTGATGGGACGGTGCGGGATCCTTGCCCCGTGTGATGTACCTGACCCTGGGA
GATGGTGGTTCCACTGTTTGCTGTCACCCTCTGAGGTACTGCTCTGGAGCTGCTGTCTCTGAGCTCCCTGCTTGGTCAGG
ATGTGGTCAATGA
>M00285:128:000000000-BF978:1:2102:10265:20565_1:N:0:46
TTTACTTCCACCCATCTTGTACCCCACCAGAGTTTCAAAAATAATAAATATCATGTATTTAACAGAAGATTAATCAAATT
AAGTTTTTAAAAATTAAAATGGATTAAACATGGGTTAGGTTAGTAGCATAAAGTTTTAAAATGGCATAATTTTCTTTAAA
CTAATATGGCCATCAGTTACATCAGAACATCTGTCAAAGAAGAGGTAACAAGGACATCTCTGTTCAATTTGCCACAACAT
TATTCACAAGTTTCACTAAACACTGGCAGTTTGAGATAATTGGCAAGGCTATGTG
>M00285:128:000000000-BF978:1:2102:8192:20566_1:N:0:46
ACAGTGACAGTGGGAAACGATGAGAGAGCAGGTCAGTGCTGAAATCCGTACCACAGTGATAGCAGGATCTTTCTGGGAAG
TTTTCTTCCGATTTATCGCTATCACTTTATAAAGTGGGTTGTAATTTCCTCGGGTAATTTTAAATTATCAAAGGAAATT
>M00285:128:000000000-BF978:1:2102:7543:20569_1:N:0:46
GCTTCCTCAAAAAATTCTCAGTTCAATAGACCTTACTTGCGTTTTACTTTAACCAGTGTTTATAAAAAGGTTTTCATGAG
GTATTATCACTTCTTTGAAATGGAACTGATTTCACAAAAGTGTCTTGGGCAAATTTACTTAATTTGTTTTTAAACA
>M00285:128:000000000-BF978:1:2102:4811:20569_1:N:0:46
TAAACATGCTAGATACATCCACGTTTATTTTCTTTACAACTGGAAGTGCCAACAAATGTTAAAAAATTGTTTCAGCCGTA
TTGATGAAGAAACCATAACGCCGAGAATGTCATTACTGGCGACAGGCAGGACAAAGGAAGAGGCGGGTAACGCTGTTTTC
CACATTTTCCTGAAATTGAGGAGAAACAGAGATTATTAGATT
>M00285:128:000000000-BF978:1:2102:16289:20569_1:N:0:46
TGCAGAGAAGTTTGGTAACAGTTTATTCCCTCTACCTCTTATCCAAAAAAAGTAAATTCCTAATGTTGCAACAGATTTCC
TATTTGACGAAAACAGCGTTTGCCAGCTAAATCCATTGATTTAACACTTTCTGCACTAAACTCCTGGATGAACTATTGGA
AAACAATTGTAG
>M00285:128:000000000-BF978:1:2102:24926:20569_1:N:0:46
GGAGTCAGAGGCCATGAATAAGAGTTCAGCACCAGGTACAAAGAGATCTACCTTGTTGTGACCTTGCACCTTATTGCACT
GCACTTTCTCTGTAGCTGTGACACTTTACTCTGTACTGTTATTGTTTTTACCTGCACTACCTAGAGTTTAAAAGCCACGA
GGTAATGATGCAGCTCTACAAAACTCTGGTTAGACAACACTTAGAGTACTGTGTCCAGTTCTGGTCACCTCACTATAGGA
AGGATGTGGAAGTGTTGGAGAGGGTGCAGAGGAGATTTACCAGGATGCTGCCTGGATTGG
>M00285:128:000000000-BF978:1:2102:11712:20572_1:N:0:46
ATCACCAGATTTCTTACTAGGCTAAAACAGCGTTTTATAGGCTAAAGACATTCGTTTGCCAGTTTCTTCACAAAACTCAT
GGAGTACCAACAGGAAAACAGTTGTAGTGTATGTAATACATGCTGCTGAGTCGTTTGGTAACATTTATTGAAGTGTACCT
GTTACCCCTGAAAAGGTAATCTTGTTATATCACCAGATTTCGTATTAGGCTAAAACAGCGTTTTATAGGCTACAACCATT
CATTTGCCAGTTTCTTCACAAAACGCATGGAGTA
>M00285:128:000000000-BF978:1:2102:25639:20573_1:N:0:46
GAGCTGAGAGCCCAGGCAACTGAAGACACCGTCACCAGTGGGAGAAATATTAAAATCAACTTTGTGCAAAAGGTTACATT
TGGAGGTTCCAAGATATCTTGGAGGGGTTACAGAGTCATAGAGTCAAAGAAAACCACAG
>M00285:128:000000000-BF978:1:2102:23808:20577_1:N:0:46
CCTCAAATGGTAAAGAGACCAGGTTCCAGCCTGTGCATCCTCAGTTTTCCAAGTGCAAAATTTATCAAAATAATTTTTTG
TTTTAAATATACAAGCACACAAAATAGGCATGACACTTAACCAACTCTTCATTCTGTGCCAGCAAGA
>M00285:128:000000000-BF978:1:2102:24281:20577_1:N:0:46
CAAACATCACACTGTCTGTAAAACAAAAGCCAAAAATGAAACGAGGATCGCTTCTACAACATGATAACGATCATAAACGC
ACCTCAAAATCCACAATGGACTACCTCAAGAGGCACA
>M00285:128:000000000-BF978:1:2102:21323:20578_1:N:0:46
CAATACCAGAGAGACCTTGAAATGTAATTGCGACAGTCTGCTTACTTCTATTAGCTGGGTGGGGGAGAGTCACCCAGTGT
TCAGTTAACGATAGGCAAGTTTATCAGCATTGAACCATACAGGGAATATCTTAGGTTATATACACTAGTGTCCTAAAGTA
GAAGATATCAAATGAGGCAGGGGTAGGACAAACATAATTGGCCTTTTGCTACAGGGAGATGCCATAACCCATACCACTAT
TATTAATCTTTACCCCCAAACCCTGTTAAAAAGTTTGTTTGCATGTAAGCTGGTATATAT
>M00285:128:000000000-BF978:1:2102:12569:20580_1:N:0:46
TACCCAACAGGTTAGGCGGCATCTGGGAAGAAAGAAACAGAGATAGCAGTTCAGGTTGACAGCCACCGTGATTAAAGGTT
ATGAACTCGAATCGTTAACTGTTAGTCTATGGAACATATGGAGTGAAGGAACCTGTGAAGATTTTCGAATCATACAGAGC
AACAGCACAGAACCTGGCACTTCAACCCA
>M00285:128:000000000-BF978:1:2102:9269:20581_1:N:0:46
GGAATGTACGCTGCTACCAGGATGATGGCAGAGAACTCCCACAGCAGTTAACACTGATGACACTTGACCACCAGATGTTC
CAGGACAGGGAGAGCAGGACCGAGAGAGAACTGCCATGTCTGTGCACCACAATGAGTTAATCATGAAGCAAACACTACCG
CCTCTGCCTTTAGCTGATGCTGCTGTCTGGTCCGTGTGGTGGATGGTGTCCAGAGTGCTGGGGGTGAGCCATATCTCTGT
GAAACA
>M00285:128:000000000-BF978:1:2102:24715:20581_1:N:0:46
TTTGCCTCCCTCTGTCGTATTCTCATCAGCTGCACCCGCCTCTGTCTCCTGCTGATAATTACTGGGAGATGAGGGGGCGG
GGGGGGGAAGAGAAAGAAGTGTGGGTGTGAGTCACTATCTGGGCCATCGTACGCACCCCTGGAGTCGGGCTTTAATGTGG
GTCACCGGCACAGGGCGGGCAATCCAACCA
>M00285:128:000000000-BF978:1:2102:20877:20582_1:N:0:46
GACTAGAGCTGTTTATGCAAAAGCTACCAGCACTTGAATAAAAGAATATGAACACTTATTGCCATCCTTGAGGTCAGCTA
TTGCCATAGCAACACACACCATAATATTCGTCACTCAGTTCTCTCTGTGTCGGAACCACAAAGAATACTCAACACAATAT
GTAGCTGACAAAATCAAACATCTTCATGCTGAGCTACCTCCAAGTTTTGTTATCAGGTTGGCTTGCGACTGTGTAACACA
CAGCAGAGTGTCACAGGTTCCGGATCTACC
>M00285:128:000000000-BF978:1:2102:6092:20585_1:N:0:46
TGCTTGCCATTTTACAACTTTTAATGTTGATATCACATCATACATATAAACGCTTACCTCATCTCCATGCAGAATGTTGC
AACAGCTTTGAATTTAAACCAAAATAGCCTATTAAATTATTTCATCCCCTGAAGGGAAGGTAGTTCTTCGAAAATGTTAG
CATTAGATCAAGTGATCTGCCAGATATCATGATGGTCATATGTTTTCATCATAGTTATTTCTATTTCCCAAGGCAAATAT
TCTTGTAATCCGCTGAGTGAAGTCGTCAATTGTTGAAATAATGGCTTAAATAAATAGCA
>M00285:128:000000000-BF978:1:2102:17896:20586_1:N:0:46
ATTTGTATTCTGCCCCTTCTAATATATTGGCTCTGTAATTTCCCAGTAAGGACTAAGGTGATTATTAATCAATGAACTTG
TAACGATTATTTCAAGCAGTTGCATCTGTACGTCAATTGCTTTGGCTACACAAAGCGACATGTCTTCTTCTTCTCTAGTA
TTTAACTCTACAGTAACCATCTTCTAGAATTCTGATTTCCATCCTGAAATTTTGGCTCTGGATTCAAGAACTGGTTGAAG
GTATCTGCATTATTGTTGGCAGCAGCCTCAGACCAGAATAAACAGAATGTAGTCTCTGA
>M00285:128:000000000-BF978:1:2102:21673:20590_1:N:0:46
GCAATGAAAAACTTACTTGCAGCAACATCACAGGTACACAGCATCACATAAACAGTATTCACAAGAAAAACATAAATTAT
ACACAATTTTTACAAGAAAGGACACAATGAGAACAAAAAAAGTCCATTGTAGTGGAAAGTGGTCCCAGTGCTGTCACACG
GAGGTGGTGATGAGCGTTGTGCCGGTTGGTTGGAGGGAAGTCTCTGTTCCTGAACCCAGCGGTGTGGGACATCACGGTTC
TGCACCTCCTGCCCGCTGGAAGCTCACGCCGAGTCTGGGGTTGCTCTGCTGGGAAGGGCG
>M00285:128:000000000-BF978:1:2102:4181:20591_1:N:0:46
ATTTATATACAATATCTGCCTAAGAAATACTGTGTATAGCTTGCTAGATAAAGCACAAGTTCCCATCCTTTCCTAGAATT
AAGAAAACAGCAGAATAATACTCTGATCTTGGTTTACACCATAAATGCCATTAACACATAAAAACCAGCAGAAATAACAT
TAGTTTGAATTTCTTTACAGAATTTTACAATTCATGTTCTCTCCTTGGAACCACTGTTTATCTGCCTCAACCTGAAATGT
AGGCTGGCCATTTCCCTCAACAGATGCTGCTTCACCTGCTGAGTTCCTCCAGTAGTTCTT
>M00285:128:000000000-BF978:1:2102:20466:20595_1:N:0:46
ACAAAGCTGGATGAACTCAGCAGGTCAGGCAGCATCCCAATAAACAGTGGACCTTTCAGCTGAGAACCTTCATCAGGACT
AGAAAGGAAGAGGGCAGAAGCCAGACTGATGGGGGAAGGGGAGTGGGTAGGGGGAGAGGGGGAATGTGGGTGGGTAGGGG
AGAGGGGGAAGGTGAGTGGGTAGGGGAGAGGGCATGAAAGGGAGTGATGAATGAAGCTGAGGTGATAGAAGAGGCAAAGG
GTTGAAGGAGGAGGAATCCAGTAGGAGGGGGTAGTAGATCATGGAATAAAGGGAAGGAGG
>M00285:128:000000000-BF978:1:2102:19576:20595_1:N:0:46
GCTTGGTCCACACGTGTATTAGGACAACTACCTCTAGATAGTGCCTGGAGCACGGGCATTTCTTTGTTCTGGCCTGTTAC
TGACTGCATGTCCTTCAGAGGTCAGTGAAATGTGTCCTTGTGAACTTGACAGAGACAAGGTCATCATCCCCGAACACCCC
ATGGTGTGAGGTATCGCTTTATGTC
>M00285:128:000000000-BF978:1:2102:8253:20596_1:N:0:46
TGGGAAAAAGCTATTTCACAGTCTGGTGGATCTTGCACGGATGCACTGGAGCCTCCTTCTGGAAGGCAAGAGTGCAAAGA
GATTCATGACTAATATCCACTATAAGCCCAATGACCCCTACAGCTATCTCAACTCTTTCTCCTGTTATCCTGATACCTGT
AAGGGCTTTATTACATC
>M00285:128:000000000-BF978:1:2102:23917:20597_1:N:0:46
ATCCCGTTGACCCCACCTGATGTTGACCTATTTCCCTGGGTCAGAGTTCATTTGTGATGGAGGTCAGGTACCTGTGGGTT
TCCTTTCTCTAAGAGGCCAGATAGCTTTATCGGTGGAGGTATGGACCACTTGTTGCAGCAACAGAAAGGGAGGGCAGCAT
TTAAAGGAGAAGGGTGGTAGAAAAATAACATAGTGTACAGCTTCCATTGACCTTGGAGGAGAATGAGGTGACACACGTGG
GTATTTAAACTGAGACAGAAAGTAGGCCTCCACCAAACCCCACACCCCTGGGTCCACTGG
>M00285:128:000000000-BF978:1:2102:11832:20599_1:N:0:46
CAGCACCAATCCATCAACAGATCCAATCCATCAACAGCACCAATCCATCAACAGATCCAATCGATCAACAACAGCAATCC
ATCAACAGATCTAAATCCATCAACAGATCCAATCCATCAACAGCATCAATCCATCAACAGCACCAATCCATCAACAGATA
AA
>M00285:128:000000000-BF978:1:2102:4264:20599_1:N:0:46
TAATTTCATGGTATCTAGTCCTGCCTTAAAACAAAAAGTGGTGTACAATCCTGTGGCAGCAAAGGTAGAGTCAATATTTC
AGTGTGAGACCCTACATCATTCCAGTACTGTTGCAGGGTGTTGATCTGAAATGTCAACTACCCTTTTGCATTCACAGGAG
TAGCCTGAACCACTGAGTTCCTCCAGCAGTTTGTTTTTTGCTCCAGATTCCAGCATCTTTAGTCTCTTATGTCCCTGGTG
TATCATTATGTCAGTTTGACTTCCAAAATCTTTAATAAACATTATGTAAAATCTTTAAA
>M00285:128:000000000-BF978:1:2102:11346:20600_1:N:0:46
TTTGTTGCAAAGACGCGCATATTGTAAAATAGAAGGAAGGCGCCGAATGTGAGCTTGATACAGGCAGGTGCCCATTCTAA
AGCAAATGAAAAGTTTAAGCAAAGCCGAGCTAAACAATATAAAAGAAAATATTAATTTACCAGAGTAAGAGAGACGCAGT
ACAATGATATATGGCCCAAATGTAATATTACAAGCGTACACTTACCAGTGCCTTAAATCACGGTATGTGTTTCTTAAAAC
TGTTCGTCAGTGGCAATTTAGGAATTACCAATTAGTTTGGGTAGCCACAGTTTCCTGTGG
>M00285:128:000000000-BF978:1:2102:7173:20604_1:N:0:46
ATCTAGCAGTCAAAACGCTGTTGTGTCCAAATAGGAAATCTGTTGCTATATCAGCGATTAACTTCTCAAGGCAAAGATGT
GCAGACATAATTCTGCTACCAAACGTCTCAGCACCATGAAATACATACACTACAATTATTTTCCAATAGTTACTCAATGG
GTTTAGTGTAGAAAGTGGCAACTTAATGGATCTAGCAGTCAAAACGCTGTTGTTGCCAAATAGGAAATCTGTTGCTATAT
CAGCGATTATCTTTTAAGGGGCAAGACATACAGTAGAATAACTGTTGCCAAACGACTC
>M00285:128:000000000-BF978:1:2102:20050:20605_1:N:0:46
TTATCTGTTAGGTTTAAACTCATCTCTTAGTGTAACTTCTGAAAATGACTGAGAATGCCAAATCATCAGGTCTTTTCATG
TATCTGGATTTTGAAACTTCTTTTCATGTATTTGGATTTTTACAATTTTATTGATGCCTTATTTTGTGGTCTTTAAATCA
GTCAGGTCTGAGGATGTATTGAAATAAAGTCCATTCAGTCACTGTTATATCCTTGGCTTACCAAAGCTCTTACTAATTCC
AAGGAGAGA
>M00285:128:000000000-BF978:1:2102:20122:20605_1:N:0:46
GTGCTGTATTAAAAAATATTCAGAATGCACATTAGATGCAATGAACTTCATCATCCTTATAGGGAAAATATGCTGCATCA
ACTGGAACAGGAAGGCACGTGACAACTTTTCTGAACCCAAGGATTTTTCATTTGTTTGTGAAACTAACAGTTATTTTGGG
GACAAATGTGAGGAAACTTATGCTTTTGTATATCAAAATTCTTCTTCCTTTGATTAAATGTGACTGGGATA
>M00285:128:000000000-BF978:1:2102:25604:20606_1:N:0:46
TGAGATGGACTCTTGACCTCAAAATCTACCTTGTTATGACCTTGTACATTATTGTCTGCCTGCTCTGCACTTCCCTGTGT
AGCTGTGACACTTTACTCTGTATTCTGTTATTGTTTTACTCCGTACCACCTCAATGCACTGTGTAATGAATCAATCTGTA
CGAACGGTATGCAAGACAAGTTTTCCACTGGATCTCAGTGCAAGTGACAATAATAATCCAATACCAATACACCCCTGTAG
GAAATTCCAATACAGAACCGCAAATCGGGCAACCTATCTATTTTAAGTTTCATCAAAGC
>M00285:128:000000000-BF978:1:2102:26887:20606_1:N:0:46
CCCCTCCCACTACAAACTTTCTCATTTTAGGGAATAAAAATGAGCCTCCTGGGAATTGGTTTCAAGACTGATTTCAGGGA
ATTGAATGGCCAGTGTACCCAATCAAGCTTGTGCTACACTGGGAATGAAGAAATCTAGGAAGAGGAATCAGGCCTGTGGC
ATAAGGTGGTGAATGA
>M00285:128:000000000-BF978:1:2102:26480:20608_1:N:0:46
TCATTGAGCTTTTGCTTTCCATTAGTTTTTTTCATTGGCCACCACCATTCACATCTGAATATGGCAGAATTTCTAAGTTT
TTATTTGATCCTCTCAGTCAAAGTTTTGATTGAGGTTCTGGATAGACTGAGTGGAGCAATGTTTGTCATTGCTTT
>M00285:128:000000000-BF978:1:2102:7205:20608_1:N:0:46
AATTTATCCACTGTAATAAATAGTAGATTATATAGTAGATTTTGGACAAGTGATAGACAGAGAGCACGGGCCACCCATTC
TACGCCATTGTCGAGAGGCTCAGGCTGTTTAGAAGGCTAGACCACAATTCATTATGTATGTTGAGCTGTGACAGGATCAG
CATTTATAGGTTGCTCGTTTGCTGGGGCAAGACAGGAAAAGTAAGGGTCAGCCAGGAAATTTAGTAACTCTGACTTTTAA
CTGAGCTAGAAGCTAGGATCTAAAGGAGGCTGTAGATAA
>M00285:128:000000000-BF978:1:2102:6694:20608_1:N:0:46
AAATAATAGGAATTAACTTGATTGTAACAAGGGATTTTACATAGTGGATGTGGATGGAAGATTTCCTCTTGTGGGAGAAT
CTAGAACTTGGGGTCAATTTAAAATAAGACAAGATAGATTTTTTTTTGTCTCAGAGGGTCATGAATCATTGGAACTCTCT
TCCTCAAAGGGCAGAGTCTTTGAATAA
>M00285:128:000000000-BF978:1:2102:6802:20610_1:N:0:46
GGAAAGACCTCAGGAAATCATGAGTTTCACTTATTGATCATGAATCACTTATTGCAGAATACCCAGCCTCTGTTCTGCTT
CTGTAGCCATAGTATTTATGTGGCTAGTCCAGTTGTTTCTGGTTATTGGTGACCCATGATGTTTATGATGGCAAATTCAA
CAATGGCAATGTTGGCCACCGTCCACAAGAAGTGGATAGACTCTCATGCTGGAAATGGT
>M00285:128:000000000-BF978:1:2102:26141:20610_1:N:0:46
TGGTGGACATCAACAATGGAATCCAATCCTTTAGATTAATGGAGGTCCATGTTCTGTGCCTCAATAGCTTTTGATGTATA
TTTCCATTCTTCATTGTGTATTTTCTAAGTTCCAGGTTGACTCATTCTTTCTCAGAGTTTTGATATTTTAATACTCTTCT
CTATATTTATGAAGTTATTTTAGTATTTCCATTTTCTATCTCTTTGCTTCACTATAGTTCTGCTGCATGTTAGACTCTAA
GTATTTAAGGCATCTCATTTATGTTGAGACAACAACATTTCAACTTCCCACTATGTATTT
>M00285:128:000000000-BF978:1:2102:4943:20611_1:N:0:46
TCTAATTTCTCAACCTATTGGTCTTTGCCCTAATACCACTTCTGTGGCATGGTGTCACATTTACTTGGTTAAGCAGCAAT
GTTCTACTGTGCTAAGGGGGCTAAGCAAATATAAATTGCCATTCTCTTGAGATGTATCTTGTGGAGAAGTGTGTGTGTGT
ATGTCTGTGTGTGTGTGTGTGTGTGTGTGTGTGAGTGTGTGAGTGAGAGTGTGTGA
>M00285:128:000000000-BF978:1:2102:18364:20612_1:N:0:46
GAAAAAGAGTTTACTCTGAAGATAATCTGAAGCTCTAACTCTGAAACGTTGACTTATGTTCTTATTTGTGCTTATAATTG
CAGTCCAGCAGTTGGTAAAGCTGTAGCATCATGTGTGTAG
>M00285:128:000000000-BF978:1:2102:22839:20612_1:N:0:46
TGGCGTATCTACATGAAATATTTGTAGTGTATGTTTTTCATGGTGCTCAGTTGTTTGGTAACAATTATTTAACTGTAACA
CTTACCTCTTAAAAGGTATTCACTGATATATCACCAGTTTTCTTATTTGGCTAAAACAGCGTTTTCTAAGCTAAAACCAT
TGATTTACTACTTTCTACACAAAACACATGCAGTATCTACAGGACAAAAATTCTAGTGTATGTACTTCATGCTGCTGAGT
CGTTTGGTAACAGTTATTTCAGGG
>M00285:128:000000000-BF978:1:2102:15944:20616_1:N:0:46
AATAACATTTTTGTAGAAAAATTACAGATCTTGAATCTGATGTTGAACTTCTTATCTGACCTATTTTATTTAGATCCAAA
TTATTCCAAGTGTTTTGTAAATTTCTTCATTTTCTTCAAATGAAGTGAAAACTTTGCAGAATTCTGATTTTTCATTATTT
CTGCATTCCTAAATACCCCAGTAAATAATTTATTTTAAATTGAGTTTCTCATTTAACTACTTGTAATGAGATGGCAAAGA
TCGGTGGTC
>M00285:128:000000000-BF978:1:2102:11149:20616_1:N:0:46
ATTTTGCTGGTCACAGAATGAAATAAATGTAGCTGCTAATACAGTGAAAGATGGATATGGAAACACTAATTAGATGAGTG
ACTTCTATGCAAACATAAGCTGCTATGTTGCATGGTGGGTGTTAATCACAATATTAGACACAGTATGATCCATGTTCTGT
TAAGATGTTAGGCAGCAAATGGTTGAGAAGTATTTTGTTCTTCTAAAAGCAAACATTTGAAATACAAGCAGAAAATGCTT
AAAATTCTCAGCAGGTCAGGCAGCATCAGTGGAGAGAAAAACAAAGTTAATGTTTCAGG
>M00285:128:000000000-BF978:1:2102:4145:20619_1:N:0:46
GCTAGTTCTGCTCATAGATTTGTAAGACTTGGGTCAGTTTTTCTTCTCCATTAGCTTGTCCCAACTGGCTGAATATTCCC
TACAGATCTGCAATTCTAACTCCCACTCTAACTGTCCTCATTCATCTATTTCTCTTCCCACAGATGCGCCCTGATTTGCT
TTTTCCAGCATTTTCTGTTTTATGTTTCAATTTTTTTCCACCTCCAGTTTTTGATTTTTTAACCCCTTTTTTGCTTAGAC
GGGAAGAGCCACGGTCGGACTTCAAGTCCCTCCGCGAAACTCCGTATCCGGCTTCCGGCT
>M00285:128:000000000-BF978:1:2102:7116:20620_1:N:0:46
TTCGGTAGTGACTTTCTCACCCTGAAAACTCCTTGATCGTGTCTGTCCATGCAAATACCTGTGTTCTTCTACAGGTTAGC
AGCAAAGTGAATTCCGTCACTTTGTTCTACAGTATCTGCCACTCTGAAGAGCATCCCAAATGTGGTTGTCCACGCAAACA
CCCGTGTCTTTCTACTGGTTACCTACAAAGTGAACTCCACTTGACTACTCCAGAAATCCATCCACGGATTTTAGTGACAA
ACACCGTTACTGTCCTTCATACATCGACAGAAACAAAACAGGCTACAGTCACTCCTTCTT
>M00285:128:000000000-BF978:1:2102:26784:20623_1:N:0:46
ACAGACAGTGGCTGGAAATGAACCTGGGTCGCTGGTGCTGTAACAGCGTTACGCTAACTGCTACACTACTGTGCCTGCCC
ATTAATGACTGTAATTGCACAACAGTTTTATTAATGAACACATATAACAGTTTTAACTACTTCCACATCTCTGAATTTTA
TTTCTGAATGGCAATTACTGCTCCAATTTATATATGACTGGCAGTGTTTAACACAACCAGGACCCACATAAACTATCGAG
GTAAGTAACTGCTTGATAAATACTGTTGAGA
>M00285:128:000000000-BF978:1:2102:17858:20624_1:N:0:46
GTGAACTTAAACTAATGTACGTGTCAAACTCTTTCACGAAACATCTGTACAAATATTTAAGAAGGTTGTAGACGTGAGCT
TATTTTGTTCTGGTTTTAGCGAGGTTTATAATCCCAAGCATGCCCTAAAGTGTGAAGTATTCAATGTGTTTTGCTTTTAG
TTTCTGTGAAATGGGGCTTTTGGAGTTCTCTGGAATAGTGATGACTAGGCGCTCTGCTCAATG
>M00285:128:000000000-BF978:1:2102:16418:20624_1:N:0:46
GTATTCCGTGGAGCTGAGTCGATTTGTAACTGCCATGTGAGGATACATCTTCAACCTGAATATTTAATTGCAGAAACAAC
AAAAGAAATTTCTTTTGGCAGAAACAGCGTTCAAATGGGAAATACATTGATTTGCCACTTTCTACACTAAGTCTATGTAG
GAAATTC
>M00285:128:000000000-BF978:1:2102:20969:20624_1:N:0:46
GTTTTAAGTTGCTGAGAGGAATGGGAATATCTCTGATAGGATGACGATGGGGTTCTCAAAGTGATCCCAATGTTTCTGGA
ATGTTCTGGTTAATAGTTTAATAAAGGTGGTCAGAGAGACCTGTTCAAGCTGTTAATGCCGGTTAGAATTGTTGTTGGAA
CCTGAAATCAAAATGAGAATGTTGGAAATGCCAGACCAAAAAACTCAGTTCATAATAATAAAA
>M00285:128:000000000-BF978:1:2102:6988:20629_1:N:0:46
NNNNNNNNNNNNNNNNNNNNNNNNNNNNNNNNNNN
>M00285:128:000000000-BF978:1:2102:7178:20629_1:N:0:46
AACTACAGAGCATAAGTATATGGTGGGAAGTGAGAGATTTATTAGGTGAGAGGGGCAATTTTTTCACCTAGAGCATAGTC
AGTGTATGGAATGGGCTGTCAGAGGAAGCGGTTGAGGCATGTACATTAACAACACTTAAAAG
>M00285:128:000000000-BF978:1:2102:20314:20630_1:N:0:46
TATATATTTCTTTCTTCTCCTCCTAGGCCTTCTGCTCTTGAACACTTCTCTTATGATTTCTATGGCACATGCCATTATCA
ACTCACACCAACTGGATGCATTTTGTCTGTGTAAGCAATTTTCTGCATCACTAGGTAAAATCATTGCCAATGCTTTTTAT
CCAGGGAGTCAAGATTTAATTACTGCTTTAGCACCAAGCAGTGCTTTAACCTTTTGTTCAAAAAGAATGAACCTTACTTG
TTTTTACATATTTCTTGCTTGATAAATAAGTATCTCTGCAATCCGGCTAGTCTTAATGAT
>M00285:128:000000000-BF978:1:2102:18004:20631_1:N:0:46
AGCAGCTGTACGGCCTCTCCCCCGTGTGAGCTCGCTGGTGTGTCATCACGTCGTAGAACTGATGGAATCCCTTCCCACAC
GTCGAGCAGACAAATGGCCTCACTGGTGTGTCAGCAAATAGGATGAGCGAGTGAATCCCTTCCCACACACAAGAGCAGGT
GCACGGCCTTTCCCCGGTGTGAACTCTCTGGTGTTTCAACAAATTGGAGGAATCTGTGAATGCCTTCACACGTGGATCAG
GTGTACAGCCTCTCTCCAGTGTGAACTCACTTGGTGCATAGCATGTCAGATGACTGAGTG
>M00285:128:000000000-BF978:1:2102:8201:20631_1:N:0:46
ACATTGACATCTCATTAGTCAATCAGAATCTGTTGCTTTAAATACATTAGTCAGTAACACTGAAGATACAAGCAGCTAAT
TAAAACTTATGAGACTGATTTGGTGGAATTTCCATTTAGCTGCTTGGCCTCAGTTTTTTTGCACTGACGCTTGTTTTGAT
TTTGATGTTTGGGAAATCATCAACACAAGCTGACTGCCCACATTTATTTGGC
>M00285:128:000000000-BF978:1:2102:17630:20633_1:N:0:46
GATCTACACTCTTTTACACGACGCTCTTCCGATCT
>M00285:128:000000000-BF978:1:2102:20931:20634_1:N:0:46
CTTGTGACACAACTTGATATGTTTGTTGCATCGTTATCTTGCGATTTACTTTAGGGGCATTATACAATGTTAGGGATGCT
CTACACCTGAGCTGTAGTAAATCAAAGCAGCTGAAGGCTTACCTTAATGT
>M00285:128:000000000-BF978:1:2102:11891:20634_1:N:0:46
GCCCCTTTTGTTCATATTCTGACCCTTCAGTGCTCTGATCTTCACCGTTTGACCTCCTTGCTTTCTGCAGCCAGTGAATT
AGGCTGGTGTCCTGTTTCATGTGTGGAAATACCCATCTGCAGCTCCGTCAGGTCAATGTGCCATAAACACTGAGTGTTAA
TGCTGGAGTCATTAATATCTGCATATGGTACTCAAAGGGGTAGTTTTATGTTTCCATTTATTACCAAATTGTGTTACAAC
TTACTATGATTTGACTATGAATTTGGGTTGTTAATCCAGTACAATAACCATACATATAA
>M00285:128:000000000-BF978:1:2102:20191:20636_1:N:0:46
AAACAGTAACAGAATGCAGAGTAAAGTGTCACAGCTACAGACAATAAGGTGCAAGGTCACAGCAAGGTAGATCGTGAAGT
CAGAGTCCACCTCATCCGAAAGGGGAACCATTCCATAGTCCATCACAGTGGGGTAGAAGCTGTCCTTGAGCCTGGTGGTA
CCTGCCCTCAGGCTCCTGTAGCTTCTACCCGATGGAAGAGGAGAGAAGAGAGAATGTTCCGTGGGTGGGGTCTTTGATTA
TGCCGACTGCTCTGCCAAGACAGCAAGAGGTGAAGACAGAG
>M00285:128:000000000-BF978:1:2102:12308:20637_1:N:0:46
CTACTGCCCTTCAAGGTACAATAACTGCAATCCTTACCTGGTCTGGCCTTTGAGCGACTCCAAAGTCAAAGTCAAGTTTA
TTGTCATATGCACGAGTACATGTATGCACAGGTGCAATGAAAAACTTACTTGCAGCAGCATCACAGGCATATAGCATCAG
ATAAACAGCATTCACAAGAAAAACAAATAAAACACAATTTTTAAAAGAGCACAATTAGAACAAAAGAAACATGAAAGTCC
ATTTTAGTGCAAAGTGATAAAAATGGTTATAGTGTCACTAAACTGTAGTGCCAGTTCGTT
>M00285:128:000000000-BF978:1:2102:18258:20637_1:N:0:46
ACAAAGACAAGTTGAAAGCTCGGAAGTCCAGATCACCCTTCAACTGTGTGAACTATGTGAAATGGACTAGCTTGGATGGG
GCACCTTGGTCCGCATGGACCAGCTAGGC
>M00285:128:000000000-BF978:1:2102:9092:20637_1:N:0:46
ATTTCCTGATAATTACAACTTCAGCAAATTTTTCAGCACTGTCAAAGCCATCTATTCTGACCATTATCATGCTTTATTCT
GTCAAGTTTGGCTGAAGACTTGGAAACAGTTCAGGTTTTTTCTCACCCTTGAAGTAGCCTCTACCATGTTTGAAGTTAAA
GAT
>M00285:128:000000000-BF978:1:2102:13756:20638_1:N:0:46
GCTGAATGAAGGAATTGTGACAGTTTGGATTCATGCCGCTTAACGAAAGTCAACAAGTGCATCTTACAAAAACTGAGAGC
TTTCTCGAGCCTCTCAGTTTTTGCGCTGTGCCAATCAGATAATAATTAGCAGAGTGAGC
>M00285:128:000000000-BF978:1:2102:16187:20640_1:N:0:46
AACTGGCATTACAGATTCTGCATTTTCCAATGCAAAAGGATCAGTTCGTGCAGACCCTTTTAAAATGCATGTTGGGTGAC
ATCTAGTAATATAGATGGCACTGGTCACAACTGATCAGTCCTTTTCTGGTAAAGTGAAAACACAAATCAAAATTGTGTTG
TCTCTATCTATTTCTATACTGATACCATATCAAAGTTGTGTCATTTATATCTGTATATAAACTGGTACCAAATCGAAAT
>M00285:128:000000000-BF978:1:2102:21464:20641_1:N:0:46
AAATATTTCATGTCATCTTCCTGCTGTGATTTAATGCTCTCTAGTCCCTTAACCCAGAGACAATTGCACTCCAAATGTGG
CCTTTTGAGCATCCCTGATGTAGTTGCTCCATAACTGTCAGGTGTGACATTAGGTGGAGAGTACTTTCTTAAAATCCTAG
CATCTCTATTCCACTATGGCACATCCTCCTTTCTGGACAATGTGTACTAAATGTTTTGGAGAGGCAACAAACATTTTCAG
AAGCAAAAGTACCAAATTTT
>M00285:128:000000000-BF978:1:2102:10525:20642_1:N:0:46
TGTGAGGAGTTTGTACATTGTCCCCATGTCTGCATGGGGTTCCTCCGGGTGCTCCAGTTTCCTCCCACATTCCAAAGACA
TACAGGTTAGGAAGTTGTGGGCATGCCATGTTGGCGCCGGAAGTGTAGTGACACTTGTGGGGTGCCCCTAGCACATTCTA
TGCAAAAGATGCATTTCACTGTGTGGTTTGATGTACATGTGTCTAATAAAGATATCTTATAAAATATGGCCATTCATTCA
ATGGGTCTAAATCCTAGCTAATTCATCCCAATGCTGCTTTGAGAGT
>M00285:128:000000000-BF978:1:2102:27094:20642_1:N:0:46
ACCAGGGACCGCCTACATAGGTTTGTTAAAGTAAGGTTTTGTTAAAACAATTTGATATAATTTTTTGAGAAGGTAGCAAA
TAGGGTTAATGAGGGCAATGTATCATATATAGTCCACATAGATTTTAGCAAGGCTTTTGATGAAGTCTCACATGATAAGC
TATTCAAAAAGTAAACGCCTGGGATATGCAAAGAGTTTGTCAAATTGCATGCAAAATTGAC
>M00285:128:000000000-BF978:1:2102:10558:20646_1:N:0:46
TCATTCATTCTGTCCATTTTTGAGATGTATTTGTCTTGGAGGAGGTCATTCAATGAGATTGATTCTTGGAATCAAAAGGA
TTGTCCAGTGTGGAGAGATCAGTAAATCGGAGGCAATCTCAGTGAAGTATCTTTGTTGGTGAAGGAAGAAAAGTCAGAAA
ATAGGGGCACTTTGAATTGTGATATTTTAAAGTCACACCTTGTTATTCTGTGTTTACAAAGCAAAGGAAATGGCTTCTCT
TTTATATAGTTTACTTCCACTGTTGGTGCAGACGTACCTGCCCTTCTCAAAGAAACTA
>M00285:128:000000000-BF978:1:2102:12179:20647_1:N:0:46
AAACATAATGTGATTGAAATCCCCCACTATAACTGCCCTAGTGCTTTTGCACTTTGAGGAGATGTCCAAAAAGCTAGACA
AAAGAATGTTATTGGACGTAAGAGGTATGGACGTAAGAGGTATGGATGTCTGGAAGCCATTCAGTTGGCTCCATGTAAGA
TCATTGACAACAACTGGAGTGCATAAAAGTAGAGCAGTTTGTTGCTGAAGGTTGGAAAATTTTGAGAATGAGGAGACAAT
GATGGGAGCCAAGGGTGGGCCACATTGTGTTCACTAGAATCTTTTGTAGGGAGTCATCTT
>M00285:128:000000000-BF978:1:2102:4753:20647_1:N:0:46
CCAAGATGATTACTGATAGCAGGACAGTAGATGTTGGCTACCTGGACTTTAGCGTGGCCTTTAACAAGGTCCACATGGTA
GGCTGGTCCAGAAGGTGAGAATACATTGTTTTCAAGGTGAGCTAGCCAATTAGATTCAAAATTGGCTTGGAGGTTGGAGG
CAGAGGGTGATGGTGGGTTATTTTTCAGATTAGAGGCCTGTGACCAGTAGTGTGTCACAGGGATTGGCACTGGT
>M00285:128:000000000-BF978:1:2102:6089:20650_1:N:0:46
GTCAAAAGCAAATGTAAAAACAGTGGAAGACAGGTTTTGCCCCAGTTTGGTTCTAGGTAAGATCCCCAGAGTTCTAAACT
TGAAACTCTCATTCTTGTAGTATATCGTTGTATCCCTCTGGTACCTGGAATTTCCTCAGGGATATTCCTGATAGCTTTCT
GTAATTTGTGATCAACAATTGTCCTAAGAAAATTTTTGATGCCAATGTCTCTAATATCTTTCAAGGCTGTACTTGCAGGC
AGACTGGAAATATTTCTATACATGTGAAAATACATGCCATCACAGTATCTCTTAAATTA
>M00285:128:000000000-BF978:1:2102:12159:20651_1:N:0:46
TGGGAAGAGGAGTTGGATAGTGCTGTGGGAAGGGGAGTTAGATGGTGCTGTGGGAAGGGGAGTTAGATGGAGCTGTGGGA
AGGGGAGTTAGATGGTGCTGTGGGTAGGGGAGTTGGATGGTGCTGTGGGAAGAGGAGTTGGATGGTGCTGTGGGAAGGGA
AGTTGGATGTTGCTGTAGGAAGAGGAGTTGGATGGTGCTGTGGGAAGGAGAGTAGAACGGAAGCGAGCGAGTCTGAAATC
CCGTCTCCCTGCGAACACTGATATGACGTCCACTGCTCGGAACAAACATTCAAACAAGCC
>M00285:128:000000000-BF978:1:2102:22491:20655_1:N:0:46
TCCCAATTAGATCATTATCACCCTCAACATCCCCTCACCTGGACCCACTTATCAGCTGCTGTCTCTTGCTCCACCCCTTC
CATCAACTTTGTTATACTGGCTGTCTCCGCCCTTTCCAGGCCAGATGAAGGGTCTCGACCCGAAACGTTACCTGCCCAT
>M00285:128:000000000-BF978:1:2102:18637:20657_1:N:0:46
AACTCTTCAGCCATTGTGCACCTGTGGTGAGAAGAATGTGTGTTCTGAGTGGTTGATAGGTTGTTTTATTGGGTTTTTGA
AGCAGCATTTATTCATGCAAATGGAGAGTATTCCATCACACAGCTGAAATGTGCATTGCAGATGGTGAAAAGGAGTGCCA
GTCAGAAATCACTCACCACAGGATACCCAGCCTCTGCTCTGCTCTCGTAGCCGCAGTACTTATGTAGCTGATCCACTCAA
GTGTCTAGTTAATGATGACTCCATTGTTGTTGGTGGTGGCTGTTGATGGTGAGGGTGCTG
>M00285:128:000000000-BF978:1:2102:27153:20658_1:N:0:46
TAGTAATCAGTTTTCTAATTAAATTGTATTGCATAGAGTAAATAACTGTTGTGCCACGTGGTAGAATTTGTAGGTCATTA
TTCTGTTGTTTCTCCCTCAATCAAAGTAAGATTCATATATGCTAGTCAGTAATATACAATAGGAATTACAAATGCTGATT
TATGAAAGAAAAGCTATATAACGCTGTGGTGTAGTTACCAAACACTTTAAAGACAATTGGAGCATGCTAAA
>M00285:128:000000000-BF978:1:2102:23488:20658_1:N:0:46
AAGACATTTGGCATGTTCCTCACCAATGCACCATAGAATGCCTCCTATCCAGATGCATCGCAGGATTGGTACGGCACCTG
ACAGTTGTCTACAGGGCTCAGTCCATCACAAAAAAAACAGCCTGCCCTCCACGGACTCTATCTACTCTTCTCGCTGCCTC
AGAAAAGCAGCTAAAATAAATTAGACCCCACCCGCCCCAGGCATTCTCTCTTC
>M00285:128:000000000-BF978:1:2102:26296:20667_1:N:0:46
GATCTACACTCTTTCCCTACACGACGCCCTTCCGATCTCGACAACACTCATGCCCTCCACGACTCGCTACCGAACTCGAA
CACACTCTTGCCCTACTCGTCCTACTTTTGACCCCAGCCCTATCAAAATCCAACAACATACAAAACACCACACACTACGC
AGCTCGGAAGAGCACAGGTATGCAATCAAGTCACGCTCGCGCCGTCCGCAGGACGTATTCTGCTTGAGCCACAGAGCGGG
ACAGTAAGCGGGACGAGTACTTGTACTACAATGCACGTAGACAAGTCATACTGCACTG
>M00285:128:000000000-BF978:1:2102:10808:20667_1:N:0:46
ACATGTACATTGAAACACACAGTGAAATACATCTTTTGCGTAGTGTTCTGGGGGTAGCCCGCAAGTGTTGCCACACTTCC
TGTGCCAACATAGCATGCCCACAACTTCCGAACCTGTATGTCTTTGGAATGTGGGAGGAAACAGACGCACCCAGAGGAAA
CCCATGCAATCACTTGGAGAACGTACAAACTCATTACGGACAGCAGCTGGAATTGAACCTGGGTCGCTGGCGCTACAATA
GCGTTACGCTAACCACTACACTACTGTGTCTTGCATATCTTTCATACAGATCAATTCATT
>M00285:128:000000000-BF978:1:2102:3915:20668_1:N:0:46
GAAGCAAACTTTCTTAATCCTGCTAATAAGTGTGATGGCATCCTCAATGTGTTTACCTAAATTCATTTTCTTGTATCATG
AGCGCCTTCAAATTAACAATGTGTTGCCTTGAAGAATTATCCCATTGGGAAGAGGGAAACATTAATTAATGCTAAATCTT
TGGCAACCTCTAAGGTTGAAGGTTGTCTTGTACCTATGTTGAGGCCATAAGTGGTCCAGTAACTAACAGGACTGGGTATT
TATAATTTAGTTGCCTGAACC
>M00285:128:000000000-BF978:1:2102:25149:20668_1:N:0:46
GGATGCTGAGAGAAAACTGAGTAAGTGAATGACTCCATGGGAATCTGTGCTTTGGGTTCTCAACACAAGCTTAAAACCAG
CTATCAAAGGCCCCATATAAGTCATGCTGAAGTAGGTTTGGCTTGCACTATGGTAGCTTGCACTGCATGAATGACCTGTT
GGTATCTAAGCAAGCAATTGCATCACTGGATTCCAGTGACATAACTACACCGTGTAATGAATTGCCCTGTACGATCGGTG
TGTAAGACAAGTTTTTCACTGTATCTCGGTATGTGACAATAATAACCCAGTATCAATAC
>M00285:128:000000000-BF978:1:2102:14944:20668_1:N:0:46
TGCCCAAGACCGCAACTAATTGTGGAGAATTTTAAATGCCGCCCATTACAAAAACCAGCCTCCCCACCGTTCACTGCTCT
CTTCCTGCTCTCTCAGGAAAGCAGCGAACATAATCAAGCACCCCTCCCAAACCAGTCATTCTCTCTTCTCCCCCTTCTCA
TCAGGGGAAAGATACAAAAGCTGCAGAATATCTACCACCAGGCTCAAGGACAGCTACTACCCCACTGTTATAAGACTCAT
GATTGGGCCTCTTATATGCTAAAGATGAACTCTTGATCTCCCTCATCATGGCCCTTGTAC
>M00285:128:000000000-BF978:1:2102:23735:20670_1:N:0:46
GAACAGTTACTTGCTGCCGATCCAGTCTGAGAGCTATGTTACTTAAACCTGGCCAGCTCAATCGGTGCTGGTGCTACCAT
GCTACTCTTGATGATGAACGTTGAAGTCCCCCAAACAGAATACATTTGGGTGCATTTTTGTCCAGAACTGCTTTTCCTGG
TTCCTGGAATAGCAAATCTGTCACACAAGGAGAGATCAAGCAAGCTAGAGCTCTATTCTCCAGAGTTTGGAAGAATGAAG
CATGATTGAAACACATAAACTCTGAAGGGTCAATACAGTAGATCAGAGACACAGTTTCCC
>M00285:128:000000000-BF978:1:2102:27130:20670_1:N:0:46
GAAGAACAACAAACTGCTTTCCCGGTCTCCAGAGTCATAGAGTCATACAGCATGGAAACAGGCCCTTCGGCCCAACTGGT
CCAACCATGATGCCCCATACAAGCCAGTCCCTCTTGATTCCCCAGCCTTGGGAGAAAAACTGAGTGCATTCACCCTATCT
ACGCCCTTCATAATTTTATGCACCTCTATAAGATCATGCTGTAAGGAATAAAGTCCTAGTCTGACCAGCTCAGTCCCTCA
AATCCTGGCAGCATCTTTTCTGAACTCCTGCCATTTTAAAAGCAGGGCATGGTAGTGT
>M00285:128:000000000-BF978:1:2102:22916:20670_1:N:0:46
ACTAGGGTTAGAGATACACTTAAATAACTGTTACCATACGACCCTACACCATGAAATACAAACACTACAATTGTTTTCCT
GTAGATACTCCGAGTTGTATGTAGAAAGTGGCAATTCAATAGTTTTAGCTTATAAAAAGCTGTTTTAGACAAATAGAAAA
TCTATTGCTATATCTGCGATCAACATTTCAGGGGTAAGAGGTACACTTAAATAACTGTTATCAAACGACTCAGCACCTTG
CAATACTTACACTACAATTGTTTTCCTGTAGATACTCCATGTGTTTTGTGTAGAAAGTGG
>M00285:128:000000000-BF978:1:2102:17006:20671_1:N:0:46
GCTCTTCTGCCTCCTTGACTGTTTGTGGACCTATAGAATACTCCCAACGGCATAATTGTTCCTTTATATTCTTCAGTTCA
TCTCATATGTCCAGAACTGATGATCTTCCAAGTACCTCATTCCCTTCTCATAACTATAATTGTTTCTTAACATGGCAATC
CTGATCACTGCTTTTGAAAAACCTTTCTCAATATCATCTGAAAACTGTGAACAAGAATGTTGAGCATTCACTCCCATTCA
TCCTTAACC
>M00285:128:000000000-BF978:1:2102:11588:20671_1:N:0:46
TGCAGGGAGATCAGACCTGGGAAATGAATTTTCAAGGGTATACGTGCTATCGTAAGGACAGGAAGGTGGGCAGAGTGGGT
GGGGTGGCCCTGTTGGTGAGGAATGAGATTCAGTTCCTTGCAAGGGGGGACATTGAATCAGGAGAAGTAGAGTCAGTGTG
GATAGAACTGAGGAACTGTAAGGGCAAAAAGACCCTAATGGGTGTTATCTACAGGCCTCTGAACGGTGGCATGGATATTG
GGTGCAAGCTGAATAGTGAGTTAACATTGGCATGTGGCAAGGGTAATGTCACGGTAGTT
>M00285:128:000000000-BF978:1:2102:15444:20672_1:N:0:46
TCGGCACAGACACCGGGGGAGAACGTACAAACTCCTTACAGGCAGCGGCCGGAATTGAACCCGGATCTCTGTCGCTGTAA
TAGCGTTGCGCTAACTGCTACAGGATGTGGGTGGGACTGGCTGGACGGCTTCTCTCTCGAGCTAGTATGGATTTGATGGG
GCGA
>M00285:128:000000000-BF978:1:2102:6244:20675_1:N:0:46
AACATTCAGCAGGTCAGCAGCCACCATGTATTGTGATGTAGTGTTCAAAACTGCAACATTCAATTAGACTGCTCTCTCCA
CAGTTATTGCCAAAGGATTTTCAACAGTTTCTGCTTTAATTTTTCTTTGGTGATGTTCATTATCACAAGATCACAAGACA
AGGGAGCAGATTCAGGCCATTCGGCCCATCGAGTCTGCTCCAAAGGGAAGGAAATGGGTGTGGGGGAAGAAGAAGAAGAC
AGAGAGAAAATATTTGCAATGATTTGTCATGTCTGCTTGTGTCCAATAGGGAGGAGTT
>M00285:128:000000000-BF978:1:2102:22131:20675_1:N:0:46
AAAACATGCAACTTGCTCCCTCAACACTAATGATGGCTAGCTTCAAAATTCCTATTCTGATCTTCACATCAGCTTTCTTT
GTACATGGTTACCTTTCCTCCAGTTTTAATAGTGAGGCTAAATGTTAGCATATTC
>M00285:128:000000000-BF978:1:2102:24224:20676_1:N:0:46
ATGACACAGGAGGAGGCTATGTGGCCCATTAGTCCATGCAGGCTCCCAGGGGATCAATTGTTAAACCCATTCCCCTATCC
TCATTTCTCATTCTCAGATCGGAAGAGCACACGTCTGAACTCAGTCACTCCGCGAAATCTCGTATGCCGTCTTCTGCTTG
AAAAAAAAAACATCCAAAAGTGAAAGCAGGATTTCATAAATCTAAATAATGAAACTATGTAACTAAAATAGCTCAGGCTG
TACAAGTTACAAACACTGTTATCTCATACACATTATCAACACACCACAATGCAGACAA
>M00285:128:000000000-BF978:1:2102:16474:20677_1:N:0:46
GAGAACATCTTCAAGAGGTGGTGCCCTCAAGAAGGCAGAATTCATCATTAATGACCCTCACCACCCACGACATGCCCTCT
TCACGTTACTACCATTAGAGAGGAGATACAGGAGCCCGAAGACTCACGCTGAACAATTCAGGAACAGCTCCTTCCCCTCC
ACCAATAGACTTCTGAACGGTCCATGAACGCTATCTCATTATTCTTTTACTTAGCATTATTTATTTATTTATGTTACTTA
TACTAATTTTAAGTCTTTTCCCTGTACTGCTGCCACAAAACAACAAATTT
>M00285:128:000000000-BF978:1:2102:19582:20678_1:N:0:46
GTGTCTGCATGGGTTTCCTCCTGGTGCTCCTGTTTCCTCCTGCATTCTAAAAGACGTACGGGTAGGTTAATTTGGGGGTT
TGAAATGGGCAGCACAGACTCGTTAGGCCAAAAGGACCTGTTACCACACTGTAAATATAAAAAAAAGTTAGTAAGTTTGC
TGACAACATGGAGGTTGGGGGAGCTGTGGATAGTTTGGAGGGCTGTCAGAGACTACAGAGGGACATAGATAGGATGCAGA
GTTGGGCTGAGAAATGGCAGATGCAGTTCAACCTGGGTAAATGTGAAGTGGTTCATTTTG
>M00285:128:000000000-BF978:1:2102:12609:20679_1:N:0:46
AAGCACTTGGATAACACGGAGCAGCAGTGCTTGGAGGGATATGGGCCAAACACAAGAAATTGGGACTAGCTGGGTGGGCA
CCATGGCCGGCATGGACTGGTTGGGCCAAAGGGCCTGTATTTATACTGTATTACTCCATGACTCTAAATGATCTCCTCCA
TAAACACTATTAGTTCCCCTTAATAGTTTGAAAACAAACTTAATTACTGCCAGGCAACAAACAATCTGCAGGAGG
>M00285:128:000000000-BF978:1:2102:15102:20679_1:N:0:46
AAAGGCAGGGCAGGCATGGTCCACCGCTCCTATTTTCTTGTGTTTACATACAAGGGCAAACTCGGTAAGAATGGGGAAAT
TGCAATAGAAACACATCTCGAGGGGACTAAATGAAGTTATATTGGAGGAAACTTGTGGAGCAAAGAAACGCTGGCAAAGA
CCAGCTGGCCTGAGTGTCATAATTTTAATTTACTTTGTACCAAGCTAGGAGCACCTATTTCACTATGTCAGTGTCGTTCA
CAATGGCATTGGGTGGAGATGAGGGTGGGG
>M00285:128:000000000-BF978:1:2102:20387:20682_1:N:0:46
AAGAGAGATTTGTAAAGTTAGTCGCAGAAGGCAGTGAGACTGAGCAGGAGATGAATAACGATAGACAGCTTACAGTAATT
GGTTGGAGGCAGGCTGGGAAGAACTGCAGGAAAATGCCCTTTTGTTTTTGAGGAAGACAAAACCAAATTGCTGAAGTTAA
TCAGAAGGTCAAACAGCA
>M00285:128:000000000-BF978:1:2102:11955:20682_1:N:0:46
ATGTTTCTGGACCATTGGGTTTCCTTCCAGGGAAGGTGGGACCTGTTCTGATGGGATGGTTTGCACCTGAACTGGAGGGG
GACTAACATACTTGCTAGTGCTGCACTGGTGGATTTGCAGGGGGGAGGGGAACCAGACTGTTAGAGCATATAGTGAGGTG
GAAGAGGATGAAGGT
>M00285:128:000000000-BF978:1:2102:14985:20685_1:N:0:46
AAATAACTGCTAACAAACGACTCAGCACCGTGGAATACATACACTACAATTGTTTTCCTCTAGATACTCCGAGTTGTATG
TAGAAAGTGGCAAATCAATAGTTTTAGCTTATAAAACGCTGTTTTAGCCAAACAGGCAATCAATTGCTATATCAGTTAAT
AACTTTACTGGGGTTAGAGGTACACTTAAATAACTGTTTCCAAACGACTCAGCACCATGAAATACATACACTACAATTGT
CTTCATCTAGGTGGTCCATGCGTATTGTATAGAAAGTGGCAAATCAATGGCT
>M00285:128:000000000-BF978:1:2102:25572:20686_1:N:0:46
GTCAAGGTATCAAGGGATAGGGAGATAAGGCTGGGAATTGGGGTTAGAATAGTTTTTCTCTTCTTTCCCCCCACATTTCT
TATTTCTTTTTTTCTTTGCCCTTCTCTTTGAGCAGGCTCGATGG
>M00285:128:000000000-BF978:1:2102:16422:20686_1:N:0:46
GTGTTTTGCTTAAACGTGAATCAGGTAGAAGTGGGCGCTCCCTGTCCACAGGGTTACGAAGGCAGACGACTTCACGGTGC
AGCCTTGTCCTCCACCCCTTCCCACCCATCTCACTCGCCCTTCTCCGACAACTCAAGAC
>M00285:128:000000000-BF978:1:2102:12727:20688_1:N:0:46
TGGTGAGATCTGGCAATGAGGCATTCTGCCACATGGTTTGGACCATTTGCTTAGGGAACAAATTCACCATATGCATAGTG
TCTCTGCATTAACCACTGCCTGATGGATGTGGTTAAAGGGGTTTGCTCGGAAGAACTCTTCCACAAAGGACAGTTGGTGC
AGCAACATTGCCTGGTAGAGGGGCCTGGCCTATCTTCCGCAACACCAGGGACAGGTGGAGCCTCAGCACATGGTGACACT
CCGTGCCCACTTACCTTGGATCCACACACCACCTGATTCAGCCGCACACAAAGGTAGTC
>M00285:128:000000000-BF978:1:2102:8221:20688_1:N:0:46
AGTTCAGACAGGTGTAGAACGTGAAGGTCTGGCCTCAAGTAAATAGAGAAGCTGGAAAAAGGAAGTCATATTTGACAAAG
AAGAAGATCTTCCAAAACAAAAGGCCACTGATTTGGTTCCAAGATATCACTCTCAGCACCAGGCTCCCCTGTGGTACATT
GGTCCAGAGTTCAGACTGCTCATTCTTCCAGTTCCTCCATTTCAGCCAGTCTGTTAGGCAGCAAAAACGTTTCTCATTTA
AGGTTTGTATTGCCATCTCATTTGACCTTGGGGATCAAGACTACAAAGCTTTACGGATGC
>M00285:128:000000000-BF978:1:2102:10704:20689_1:N:0:46
CTTTCCTATAATTTTAATACGAATCGTAAGGTAGCAGTAAGGTTATTAGAAATGGAGAAGCTTGTACTGACGCCAGCCAG
GATAGTTGCATTTCGGAAGATTATAACATTTCCAGACATTACTATTCAAAGATGTACCTTATGTAACATTGCTGATTATG
TTCCACTGGATTATGAAGCAGAGCCCCATGAGTATGTGAGGGAGGTAATATTTGCTAAATTAAGAGCGGATTCACTGTCA
GAACCGTCAGATGATGAGGATAAGAAGATTTCAATGTGTATGGCTCCTGTTACTTGGACG
>M00285:128:000000000-BF978:1:2102:25920:20691_1:N:0:46
ACTCTCAAACCAGCCAACCTGAAAAACAGCAGTTAAAAGGAAACACTTAACACATTTAAAATAAAGACAAGGAGGACTGT
GCAACTAATTATATACTCAAACAACACATTATAAAAATTGCTGCCACATAACATACTGGTTTATCCTAAGTCATCTTTGT
CCAAGTCTAGAAGTCTATTTGAAATACATTAAATCATCTTGTTTTCACTTCCTCACTGAACTTTGTGGGTGTTGTCTTAA
TCTATGCGTGGCCCACTGGTAACAAGGCTAGTTTTGATGTCATTCAGTTTTACCCCTTGC
>M00285:128:000000000-BF978:1:2102:10770:20691_1:N:0:46
GATCTACACTCTTTCCCTACACGACGCTCTTCCGATCTCGAATACACCCTTTCCCTACACGGCGCCCTTCCCAACGCGAC
CTCACTCCTTCCCCCACACGCCTCTCTCCCGAGCAAAACTCCTATGGGTCCCAGCTGCACCAAAATCAACTCCAGTTCTA
TCGCCTCCAGCGATCTCCGCATGATCAAACCTTGTAATCAATCGACCAACCGTAGAAGCAATGCAATCGGTCATTCCTTA
TTGAGAAAGTTACTTGGCCCATTCCCCCAAAGTGCGCGTCCCCAAAGTACTTCTGGAAA
>M00285:128:000000000-BF978:1:2102:8925:20693_1:N:0:46
TTATCCCCAAAACGGAAACAAATTTCAAATTAATTGTCAATCTCACTCAGGGACACAGCAATATCTTCACTGCAATAAAA
GGTTCCTTTCCAGAACAGGTATAAGTCACAGTTTGGATGAAGGTATTGAACTGTTGTATCCAATTTTATTTCAATTTGAA
AATGTGTCAGATAAATATGGCACATCATTCAATTCCAGAGAATTATAATTATTTTAAGTATCACAGAAATAGATCAGAAA
ATATAAACATACTTTCTGCTTGATACCCCATCGCTGCATCTCACTCCCCAGCTTTACTTG
>M00285:128:000000000-BF978:1:2102:22618:20694_1:N:0:46
TGAAGGGTAGCTAATGTTGTTCTGTTGTTGAAAATGGGTAGCAGAATTGAGCCAGGTAACTGCAGGCTGGTGAACATTAC
ACCAATAGTAGGGAAGTTATTGGAAAAAATTCTAATGGACAGGAGTTAAGTACTGATAACCAGTGGGTACTGATTAGGAG
GAGTCAATGTGGTTTTGTGCAGGGGAAATCCTGTCTCACAAATCTAGCTGAGTTT
>M00285:128:000000000-BF978:1:2102:25279:20694_1:N:0:46
CAACCCCTCAGTGACACTGGAGGTTCACTTTCTGTGAGGTTCTGAGGTTGTGAAAGGCACTCTGTAAATGCATTTCCTTT
GGTGATATAAACTGTTCCATGCTGTTCTTGAATGTAAGAAG
>M00285:128:000000000-BF978:1:2102:10028:20694_1:N:0:46
GGCGGAAGTCCCTCCAGAAGATAGTTAGGGCTGCGGAGTGGATCATAGGTGTCTCGCTTCCATCCCTCACAGACATATAC
AAAGACCGTTGTGTGAGGAAGACAAAAAGCATAATGGCCGACCCTTCTCACCCCTCCCACCACCTCTTCACAATTTTGCC
ATCAGGGAGGAGGCTTAAATGTATCAGGGCAAGAACTACCAGGCTGAACAATAGCTTCTTTCTGCAAGCCATCGGAACTG
CAAACTCTCTCATCCCTCCATCTTCCTTTGTTAACACTAAGAGATGCTAGGTGCACAGA
>M00285:128:000000000-BF978:1:2102:27032:20696_1:N:0:46
GAATTTGTGAAGTTGCTTTAAACCCTGCCAGTCAGCATAATTTGAAGGTTAGAAATCTGCCAAAGGCAGACTGGCTTGGC
AAACTGTAAAGCCTGTGATGCTTAGCAGATGAACTGTGAACCAAGTCTTTTTTCCCAATAGTCATTAGTATGCTTGAATA
CAGACTACGGACAAAATCATTGCTCAACTGTGCAGCAAAGTTTGATTCTTCTGTCATTAAAGCAACTATTGATGGATTAT
AGCGTTGGGAAGTATTCATTGTACTTGTGCTGTGCATATAGATAGATTTGTGGGAATGT
>M00285:128:000000000-BF978:1:2102:14561:20697_1:N:0:46
GTCCTGCTATTTAACCTCTTGCCTGACATCCCAAAATCACTTGGCAGGACCTCATCTCTCTTTCTACCTGTGTCATGAGT
ACCAATGTGTACTACAACATCTAGCTGTTCTCCTTCCCCCTTTAGAGTGTTCTGTACCTGATGAGAGACTTCCCTGACCT
GGCACTAGGAAGGTAACGTGCAATTCTGGAGTCTCGTCTCAGCCACAGAAGCACCTACCTGTTCCCCTCACCTATGAATC
CCCCACCACTACTGCAAAAGCCCCCCAGATCTTTTCCTGCCCTACTGTGCATACGAGCC
>M00285:128:000000000-BF978:1:2102:4568:20697_1:N:0:46
TCCCCAGGGCCAAGTTCCTCAGCTGTGAAATACCTTAGTACACTAATTAATTAAGCCTGGGGTTTTATTCCATTCTAAGC
ACAACCTACAGCAATCTGTTCCCTATCTATATCTTCCTCAGAGAAATAAAGCACGACCTACCTTGTATTGACCTTGCACC
TTATTGTCTACCTGCACTGCACTTCCTCTGTAGCTGTGACACTTTATTCTGTATTCTGTTGTTTGCTTTAATCC
>M00285:128:000000000-BF978:1:2102:9687:20698_1:N:0:46
TTTGCTTCAGTATTCACCTGTAAGAGAGACTTTGACATTTGTGAGGACAGTGTAAAACCAGCTGATAACCTGGAACATGT
CAATGTTAAGAAGAAGGATGTGCTGAAACTTTTGAAAAACATTAGGATATGTAAGTTCCTGGGGACGGATGAATATATCC
CAGGATAC
>M00285:128:000000000-BF978:1:2102:24533:20699_1:N:0:46
GCTGCTCCACATTCCCGATTTCCAAAGAACTGATCAATTCAGCACCAAATTCTTTATTGTGTTTACATTTTGTTAAATTC
AAAATTGCTCTTCTTTTCCCAGTTATATTTGAATCCGACTCTTCGTTGGGGAATTGAACCCCGGTCCGTCCCGAGACAGG
CGAGGAAACTACCGCAAGACTAACGAGCGAGGCAAAGTAGCGAACTAACGAACAATGTAGCCTGTCATTCGGTTGTC
>M00285:128:000000000-BF978:1:2102:27336:20700_1:N:0:46
GGCGGGTTTATAATAGAATAACAGGTCCCCGGGAGTGTGTTACAGGCTGGGATCTGATCCAGGGTTGGGGGGGGTTCATT
AAAATACCAGGGCCTAGGGATCGGGACGGAAGCCACGCTGCGAACCAGGGTGTGCGGGCGGTTGCTATGTCAAACAACAG
ATACCAGGCAGACGGTTGCAGGCTGGGATCAGATGCAGGGGCACGGGTGGTTTATGTGGGAAAGGAAGAGCACACGTCTG
AACTCCAGTCACTCCGCGTACTCGCCTGTGCCGTCATCCGCTCGGCAAGACCACTATCGG
>M00285:128:000000000-BF978:1:2102:11960:20702_1:N:0:46
CTAAACCGCCTTTTGAAACAGTCCCATTAACTCACTTGTCCTGGTCTCACCCTATCACAGATGGTCCTTATTGTCTTATC
CATTTTCCTGCCACCTTCTCTGCAACCAAAAATGACCTTTTTTTTATTAAATCTCTCCTCAGTTCTGCTGAAGAGTCTC
>M00285:128:000000000-BF978:1:2102:24516:20705_1:N:0:46
GTACTCAGAAGCAAAATCACCTGGTAACATTCTAAGTTTCTAGGCTGCTTGTTTTTACTCCCTTATTGTCATTGAACTGG
GATCAACTAACAGTGTAATGCAGGAATGAAAGGGTTCAAACCTGGATATTATTGATCTTGCTAGATAGCACAGATACTGA
TAAGTGATGTTGGGGAGCTGTTAAATAATACAAAAGAAGCTTAGTCATACGTAGCAGATGTGCAATCATATATTAGGGAA
AAGTA
>M00285:128:000000000-BF978:1:2102:9027:20706_1:N:0:46
TCAGAGGAGGTCTACGAGGATGTTGCCTGGAATGTGGAGCATGCCTTATGAGAGCAGGTTGTGGGAACTTGGCCTTTTCT
CCTTGGAGAGAAGGAGGATGAGGGGGGACCTGACTGAGGTATATAAGATGATGAGAGGTATTGATTGGGTAGATGGTCAG
AGGCTTTTCCCCAGGGCTGAAATGGTTTCCACAAGAGGACATAGGTTTAAGGTGCTGGGAAGTAGATGTAGAGGAGATGT
CAGGGGTAAGT
>M00285:128:000000000-BF978:1:2102:17079:20708_1:N:0:46
AGTTAGACGGCATCTGTGGAGACAGGTCAGCGTTTCAGGTCGATAGCCGCTCATCTTTTGTTTCTGTGACTACCAAGCCA
AAAAGGTTAAGTTTCAAGTCTCACCCAAGTGTCTTGATTGCAGAAAACTCGGCTGACATACTACTGTAGTGGGCATGCGT
CAGCATGGACTGATCCCAACATCTGGAATCATTGCCCACATCTGCTCTGACCTGGGCTGATATCCAGCAGTGTGGC
>M00285:128:000000000-BF978:1:2102:5253:20709_1:N:0:46
TGCTGTTCAATAATAAAATCTAGAAGACCTTGCTGATCTGCACTGCCTCTGCTTCTCAAGTTATTGTAAGCTTCTTGTTC
TTAACAACAACCTTTTCCTCACTCTGTTTCTGCATCATCCTCCAGCTTTCCACCTCCCTCAACATTTAAAGGGCCATTGA
ATGTCCCTTTCCCTTTTCCCTCTGAAGTCAGTGGTAGAGATCACTATAGAATTAGACTACTGTTAAGAAATTACTTAGCC
TTTTTGCTCTTTCCTTCCTTACAATTTTTCTCAAAATCTGATCTTTTTGCCGGACTTTTT
>M00285:128:000000000-BF978:1:2102:11230:20709_1:N:0:46
CCACTGAGAGGCTTGTTTAATAGCTCATTTAAAAGTTTCATTCATTTCTCGCAGTAGGCTTGATCAGTTTTATGCGAGAA
AGTAACAAACTTGCCTTTATATACAGTCACCTGGCCCCTTTAATGTCAGCTTACTTTAAATTAACTGCAGTCTTGCTGGA
GGTCTGGTTACACTGCACAGTATCTGTGTGCATGTATGATGTCTATGTTAAGAAACATCCCCTCTCTTATATTTTTGTGT
CCTAAACAGATTTTTACAGATAGATTTGTGCACTTTAGAGTTTAGAAGATTTGATTGGT
>M00285:128:000000000-BF978:1:2102:9468:20710_1:N:0:46
ACTCCAGACAAAAGTAGAACACTTGTGTTTTCTTGATGAAGGGGAAGGTATAAGTGCTTTAGCGATTGGCTCAGAATGAT
TTCAGAGTTCATCCAAGATATCCACGCTTTCAAGAGCCTTCAATGATTGATGAAATGATGAAAGTTCCATTGAGGCAAAT
CACTGGGGAATGCATGAGTTCACGTCTTATCTCATCCTACAGCCACTCCTGTTACATGTTAATAGAATATGACTGATAGT
AGTTCACATAGTGAGAAAAGGAGTTGCCTCCAGTGTAGGAGACATTGCTAGCATGC
>M00285:128:000000000-BF978:1:2102:17877:20710_1:N:0:46
AAAGATGTGCTTTCACCCTCTCTATTCTCCTCATGATCTTATCTACTCAATCAATATACCTTATCCCCTCGATCTCCTAC
ATTCCAGGGAATAAAGTCCTAGTCTACACAACCTCTCCTTGTAACTGAGGCCCCCAAGTCCAGGCAACAACCTGGTAAAG
TCTAATGGG
>M00285:128:000000000-BF978:1:2102:7979:20711_1:N:0:46
CCAACTTGTTTAGTGCAAGTAACCAAATAAAACTTTCTCAGTTTGGTATAATCTTCAATATGAACATTTATTTTCTCAAT
ATTGGAGCAAAAATATTCATAAGCAAGTTGTATCTGATAGTTTATACATTTTCCTGATGAAACATGCTAGTAGGTATTCT
ATTATAATACTTACAAGAGGATCTGGCAAAGTTTTGGGTGAATTGGGATAACCAACTGGGCAAATTAGTTGTTTACTTTA
ATCATTTCTTCCATTTGTAAACAGTGTTCAGGGCAGAGGCTTCAAAAGTCAAAAGGTGA
>M00285:128:000000000-BF978:1:2102:20179:20711_1:N:0:46
GGCAGGATAGGCTGTTGTGGCCGGAGATGGCAACCCAGCGGGTGTCCCCGGGACCACATGCTACCACCTCCCCCTTTTGA
GGGGAGCCCTTTGCCTGTCGGACCCACACCCTTCCCGAATCCTCAGTGCTAGGAGTTTCGGATTCCTGTATCTCGGATGG
TGGGGAGTGTGCCAGGTGACGGGACAATGGGGACCCCCCTGGCTGGTGGGCCGTGTGTTAAGCTGGTC
>M00285:128:000000000-BF978:1:2102:17717:20712_1:N:0:46
CCCAGAGTTCCATATATTGTCCTTGAATTATGACTTTACTGGTTCCACCCCTTCCTAGCAAAAAGTATGCTCATCTTTAG
ATAAAATACTGCCAATGTTACCTAAGCACCGAGTCACAACTTGTTCCTCATTCCTCATTTTGTTTTTATTAATTTAGTCT
ATTGAAACTGCAAGTCCCAATTAAAATGAACTGGAACATGTAGAGTGTTTGAATAAGTAAGTGGGATTGATTTTAGTCGT
GCAATTTTTTTTAACCACAATATTTGCTGCATTGGCAGAAGACATAATATTTTTAATTAT
>M00285:128:000000000-BF978:1:2102:18260:20713_1:N:0:46
GCTACATCGGAAGCGTTGTTCTGTACTCAGTTGTTTGGGCGGCAGTCGAGTTCCTCCATTACCTCCTCACGCCTGTGATC
GCATTTGTCCTCATTCTCCTGCTCAATGCTTTGACCATCAGACACGTTTTAGTAGCGAGCAGAGCCCGCAGGAGACTCCG
GGGTCTCAGCAGTGGAGAGAGCCCCAGAGACCCGGAGATAGAGAAGCTCAGGAAATCCCTCATTTTACTGTTGATTGTGT
CGTGGAATTTCATCCTGTTGTGAGCGCTGTTTACTTTCTATTCTGTGTGGAACCGATTGT
>M00285:128:000000000-BF978:1:2102:16382:20715_1:N:0:46
GGTCCTTAACACTGCTACCCTTAAGATTGTAATCAACCTATTAGAACAGAGAAAAGCACAACAAAGGCACAAGCCCTTCG
ACCCACAATGTTGTGCCAAACTAACTAAACTAGTAATTAAATGCCAAATAAACTAATCCATTCTGCCTACACAATGTCCA
TATTCCTCCATTATCCGCACATTCATGTGCCTATCTAAAAGCCTCTTAAAACACCTCTATCATATTTGCCTCCACTACCA
CCCCTGGCAGTGCATTCCAGGCACCCACAATTCTCTGTGTAAAAAAAACTTGTCCTGCAC
>M00285:128:000000000-BF978:1:2102:10813:20717_1:N:0:46
GATCTACACTCTTTCCCTACACGACGCTCTTCCGTTCGCGTCTACACTTTTTCCCTCTTCTACTCTCTTCAGATCGTTTT
TTAATTTTTGTCCTACACAATGTTCTTGTACAACCTCTTTGTATTTGTTTATAAAGAGGTTTCGTTATGTGCTTTAATCT
GTAGACAATTCAGTCAAAAGATATTGGTAGCACAGGTAACGTCGAGTTTGGTTGGGTTGTAAATTGTGGTTGTGAGGCAA
ACAATCTTATCTAATTTTGAAAAGATTGGTGGGACAAAAGATACAAATATTGTGTTGTA
>M00285:128:000000000-BF978:1:2102:21584:20717_1:N:0:46
CAGACGTGGAGACTCACCGGTCTGTAATTTCCCGGACTATCTCTACTGCCTTTCTTAAACAAGGGAACAACATCAGCTAC
CCGCCAATCCTCCGGCACCATCCCCGTGGACAACGAGGACTCAAAGATCCTCACCAGCGGATCAACAATCTCCTCCCTCG
CCTCCCAAAGCAGCCTGGGG
>M00285:128:000000000-BF978:1:2102:16032:20718_1:N:0:46
CCTATACCTATCTAAGAATCTCTTGGATGCCCCACGGCATTTTCTTCCACCAATCCTGGCAGAGCATTCCAGGCACCCAC
CATTCTGTAAAAAAAAATAATTTTGCCCCACACATCTCATTTGAACTTAGCCCCTTTCACCTTAAACGCATGCCCTCTGG
TATTAGACATTTCAACCCTGGGAAAAAGA
>M00285:128:000000000-BF978:1:2102:12629:20718_1:N:0:46
CTGTTAAGATAAAAAACATGCGTCAAGTTCCACTCTGCAAAGGGTAGCGATATTTAAAAGTGACTTGCTTTAATTCCCCC
TTCATTCACTCTTAAAGTACACTTCATCATATATATTTGTCTCATCAAAGTTATTGCTGAGGAGACATTGCTAAATAGAT
ACAGTGGAGTGGTTCAACCCAAAATGATGACATTTCCATTCCCCCCACAGATGCTTCTGGACCTGCTGAGTTCCTCCAGC
AGATTGTTTGTTGCCCCAGATTGCCCCTAGAGTGGACATCAAATTGCTAGAAAATGACAC
>M00285:128:000000000-BF978:1:2102:7124:20724_1:N:0:46
CATGCCAACATAGCATTTGCTTTCCTTACCGCTGATCCGACCTGTGAGAAGCTTGTTTTAAGGAATATCTTAAGAGGAAA
CAGTGCAAGGAACTGGTGGGGACTTTGAGTTTAGAGCTGTGATTATCACTGGTGAAATGATCAATCTGGCCATTCCCAAG
AGGTAAGGTACCTTGGAAGGATACAGGGCA
>M00285:128:000000000-BF978:1:2102:16996:20726_1:N:0:46
TTTCAGGGTGTTATGCTAGAGCCAAATAAATGTTACCAATCGTCTCAGCACAATGAAACACATGAAATATAACTGCTTTT
ATCCAGTTTGTTTTTAGTGTTAGAGAAAGAAATATCAAATCAACCTATTCAGC
>M00285:128:000000000-BF978:1:2102:25832:20727_1:N:0:46
AGTTTTGTGGTGATGGATACTGGGATGCAGTTGTGACTGGACTCTTGCAGTGATGGATATTGGAATGAGAGCAATTGGAG
TCTTATGATGAGGGGTTCCAGGATATTTACTGTCAGATTATGTCCATGATGGGTTGGGGCATGTGGAGCGATCAATGATC
TGCAATGGTTGCCATTTGGAGGTTTCAGAGGTGAATGGTCGGAGTTTGGATGGGGATGGTTGGAGTTTGGGTGAAAGTGA
GGGTAGGTAGTTACAGGAGGGGATCAGTGTCGTGCAGTAGAGAGCTCAGTTGATACAAAT
>M00285:128:000000000-BF978:1:2102:9339:20727_1:N:0:46
GCTGTCGTGACTGCACTCTCTCCACCAGTGGCAGTTCTGATTTCAACTCTTGGGGCCCAAAGTGCCCTGAATTCTCAACC
CCCTTTTGTTGCTCTTTAAACCTGCCTTTTGGGCCATCTTCTGATCACCTGCCTGATGCTCCAACTCTGTGGACTGCCAC
AGGACGTTATCCTACGCTAAAGGAACTGCACGAATACAAGTTGTTGTTAACATGGAAGGAATCTGAGTTACTATCAAATA
AAATGTCAGTGAAACCCTTAAGGTAGAATCAAGATTTTAGGTATATGT
>M00285:128:000000000-BF978:1:2102:23644:20731_1:N:0:46
GTGGGTCCCCAGATATGAAATGTGCAAGGTAGGTGGAAACAATGCTAAGAGCTTGCTGGATGTTCTGCAGGAAAGAGGTG
GATGAACAATTAGTGGGTTAAAGATGTACTCTGGAAGCATGGTACC
>M00285:128:000000000-BF978:1:2102:25428:20734_1:N:0:46
GGAGGTTAACTGGCAGCTTGAGTGAAGCACGAAGATGTTGTGTACAAAGGAACTCAAAGGAAAGTCAACGCCGCTACATG
GGAGTGAAGGGGAACCTGACGTCTCCAGAAGTAGGCTCACAATGCAGGTGGGTAAATACCTTCACAGAAGTAAACCATAC
TCAGGGCATTATTGGAGTCATGGGTTCCTACCAGAAAGGGCCAGTACACGACTGTTTTGC
>M00285:128:000000000-BF978:1:2102:10376:20735_1:N:0:46
TGTCGTGTGCAACACCTGTAGCTATGGACGTTATTTGGCCAATTTTGCAATGAGCTCGGCAGCTGACTTCTCCTGGCAAA
ACCCAAACTGAGCATCATTGAGCATGTTATTGGAGTGTAAGCGCTGTTTGATAATTCTTCATAGGACTCACCTGCACTTT
CTTGATGGAAGGAATTGCCTATTTTCTTTGTTTTTGTGAGCTGGTTACACTGGACATTCTCTCACCTGCTCTAATGGGTG
GCATTGTTGTGCCTACACTGGAATTGTTTCGGTAGCCAATTTAGGGGAACACGTTTTCTG
>M00285:128:000000000-BF978:1:2102:17481:20736_1:N:0:46
CTTTTCCCAAACTGCTCATCTACTTTGAGTAGCGCCAGTTAAATGTCGTAAGAACTACTGACAGACAACCATCAATAGTA
AAGACTGCACCACATTCACATACTAAATTAGTGAT
>M00285:128:000000000-BF978:1:2102:4698:20740_1:N:0:46
AGTTTCTGTAATCACCTGGGAAGCAACTCGCATGCCTCTATCAAATCTTCTTTACTCTAAAGAGAACCCCAGCTTCTTCA
GTCTAACCTTCGAGCTGAAATTTCTCATCCTCAGAATTCGCCAACTGCACTGACTTTTATACATCACTAAAAGAACAATA
ATGC
>M00285:128:000000000-BF978:1:2102:13564:20742_1:N:0:46
GGAGCAAAACTCAAAGGTGGAGCATTGTTGACAAAACAAACAATGGGCACAATGATTGCAATCCCCACAGTGATCCGGGG
AAATGTAATTTAGCCCATTAGTCCTCCATTTAGAAAGCCACAGCATCCATGTCAGATTCATAAAGTTATACAGCACAGAT
AAGGCCTTTCTTCCCA
>M00285:128:000000000-BF978:1:2102:6063:20742_1:N:0:46
CCCTCAAACTACACCTCACTATCTAACCCTTTCCTCCCACATATCTCTCTATCCCACATTCCTCCATATGTCTATCCAAC
AATCTCTTGAACCTGTCCAATGTATCTGCCTCCACCACCACCCCAGGCAGCGCAATCCATGAACCAACAACTCTCTGGGT
GAAAAACCTCCCTCTGACAACTCTCCTGAACTTCCCACCTATAACCTTAAAGCCA
>M00285:128:000000000-BF978:1:2102:10538:20743_1:N:0:46
GATCTACACTCTTTCCCTACACGACGCTCTTCCGATCTGATCTACACGCTTTCCCTTCACGCCGCGCTGTCAATAAAATG
TATAAACAATTCCTACAACACAACTTTAATTTCTAAAAGATATTAGGTTAAATACATAGCCAGGAAAGATTAACTAAGGA
TAGGTCACGTGCGGGCAAATGATACTAGCATGGCTAGACCAGCTTGTCCAGCACGTACTTGTTGGGCCAGAGG
>M00285:128:000000000-BF978:1:2102:24867:20744_1:N:0:46
NNNNNNNNNNNNNNNNNNNNNNNNNNNNNNNNNNN
>M00285:128:000000000-BF978:1:2102:15992:20744_1:N:0:46
ATTTACCTAGATCACATTTTTTTCGATATTTGCAGATTAGAAATTTTTTAAAAGTTACTATACCTTCCTTTCCATTTCTT
CATAAAGATGAAATTATTGATAACATTTTAGGTTTTAATCCTTATCAGAAGGGC
>M00285:128:000000000-BF978:1:2102:14349:20746_1:N:0:46
CGACCACATTTAGCAGCAAGAATGCCAGACTGAAATCCACTCACAGCGTTCGTATTGAATCGCATGAGCTCATTCACTGC
GTTTAAAGTAGACACAAGAGAAGCTGTCCATCAAAGATGCAGAGAACGTCCGATACACTGTCGACATATGATGTTTATGG
AACTCAACGTATTTCTTTTAATTTTTTAAAATTTAAATTTAATTTTTTTTTACATTTTATTTACAGCGTGGTA
>M00285:128:000000000-BF978:1:2102:24665:20746_1:N:0:46
CTGCTAGAGGAGCTCTGACCTGAGTTCCTCCAGCAGTTTGCCTTTTGCACCAGTTGGCAACAAAATGGGCTCTAGTTCAG
TAAGTTAAAGAAAAACAGCTTTATAGAACATAGAACAGTACAGCACAGAACAGGCCCTTCCGCCCACAATGTTGTGCCGA
CGTAGCTAATCCCTTCTACTTACAGAATACCCATTTTCCTCTCATTCATGTGCCCATCCAACCCCCTCTTAAAAGTCCCC
AATGAATTTACCTCCACCACCCTATCAAGCAACACATTCAAGGCATCCATCGCTCTCTA
>M00285:128:000000000-BF978:1:2102:18527:20747_1:N:0:46
AATGGAATTTTAAATGTGGGATTTGAACCAGGGCTTCAGATTATTTAGCCATTGGACAATCACATGATATTATTCAAATA
TTTTGCTAACCGAACAAGTAGTAGTACTGTTTTCACTGCTTTTCTTACACCAAAACCAAATTACAAGGTTACCAATAAGA
TTGCCTCAATATTTCAGTTGC
>M00285:128:000000000-BF978:1:2102:24262:20748_1:N:0:46
GCAGTGAAAAGCTTGTCTTACAAACCGATCTTACCGGTCAATTCATTGCACAGTGCAGTTACATAGTTAGTACAAAGTGC
ATTGAAATAGTACAGTGAAAACAGTAACAGTACAGAATAAAGTGTCACAGCTACAGAGAAAGTGCAGTGCAATATGGTGT
AAGGTCGCACAAG
>M00285:128:000000000-BF978:1:2102:13388:20748_1:N:0:46
CTATCAGAATACAGTTGTAACGTACGTATGTCATTGCGCTTAGGCGATTGGTAACAGTTATTTGACTGCACATCTTACCC
CTTAGAAGTTATGTGCTAATATATCAAAAGATCTCCTATTTGGCTAATACAACGTTTTGGAAGCTAAACCCATTGATTTA
CTACCTTTTACAGAAAACCCATGTAGTAACTATTTGAAAACTATTGTAATGTATGTATTTCATGGTGCTGAGTCGTATTG
TAACAGTTATT
>M00285:128:000000000-BF978:1:2102:17007:20748_1:N:0:46
GTGATTTGCCTTTAAGTTGCAGAAGTTTTTAGTAACGAGGGTAGCTTTGTGCGTGTGCCTTTTCATTATAGGCTGCTCCT
GGGTAACAAGTTGGTTCCATTTCACAAGATCACAAGATAATGGAGCAGAAGCAGGCCAGTCGGCCCATCGAATCTGCTCC
AAAGGGAAGGGAGGGTGGGGAAAAAAGAGGATAAGGAAAAAAAAAACACCCT
>M00285:128:000000000-BF978:1:2102:25692:20753_1:N:0:46
GAGTGTAGAATAAAGTGTTACAGTTACAGAGAAAGTACAGTGCAGGTCGATGATAAGGTGCAAGGTTATAATGAGGTAGA
TTGTGAGGTCAAGTGTCCATCTTAAATTTACTAGAGAACAATGAATAATCTTATAACAATGGGATAGAAGCTGTCCTTGA
GCTTGGTGGTACGTGATTTCAGCT
>M00285:128:000000000-BF978:1:2102:9484:20755_1:N:0:46
GGCTTACTGAACTGAACTTTAAGAACTAATTCCTGGACTTTGAGTTTAGGAATTCGACACACACACACGACGAGTAGTTT
TGGGGTTATAGTTTAAGATTCTAATATCTTGTTTTGTACTAATATATTAACTTTTTTTCTTATTTTACATATTATCGGAA
GTAGTTATTAATAAAGTAATTTTAACACTGAAGTATGAATTGGTGTGCTTCTTTTGTTGCTGGTTTCGTAACAGAAAGTC
ACTACCGAGTAAACACTGAAGTGTCATGTGAGTT
>M00285:128:000000000-BF978:1:2102:13668:20757_1:N:0:46
CAATAAGCCAGGAAATTATAGGCCAGTGAGCCTGACCTCAGTTGTGGGTAAATTATTGGAAGGTGTTCTGAGGGACAGGA
TATAAGGATTTGGATAGACAGGGCCTTATTAGGGATAGTCAACATGGCATTGTTTGTGGTAGGTCACGTCTAAC
>M00285:128:000000000-BF978:1:2102:26746:20757_1:N:0:46
ACAGAGGTCACTCGAGCTGTGAGAAAGCAGCTCTACTAACTCTGCCACTGTGCTGTCCTGATCCAAGGCTACTCATTCGG
GAGAAACATCCTCCCTGCAACAAGCCTGTCAAGCCTCTTAAGAATTTTTGAAGATTTGATGAGATCTCCTCTGAGCTTTC
TAATCTCTGGAGAATACAATCCCAGTCTATTCAAT
>M00285:128:000000000-BF978:1:2102:12522:20758_1:N:0:46
CTGTCTGCCTTCACTGCCCCTCGGGCACTCGTTCCAGGTACTCGCCACCCTCCGTGTGAAAAACTTCTCAAATGATATCT
CCTTTAGATTTACCCCCTACATTGTACATCCCCGATGTCAGTTCTAGACTCTCAGGAAAAGCATTCTAACTGTCTTAATT
CTTCCTCTTTA
>M00285:128:000000000-BF978:1:2102:25979:20763_1:N:0:46
AGACTTCCTTACACTCTATGCAAACTTTACCTTTCGGTTTTCGATAATTTTCAGGATATAAATTGAATTTAGACAAGAGT
GAACTTTTTCCCTTGAACAATCTGATACCATTTGATATTAATCTTCCTTTTAAAACTTTAAAAAATAATTTTACCGATTT
TGCTTTAACTATTACTAACAACTATAGACATTTATTTAAACAGAACTTTCTTCCTTTAT
>M00285:128:000000000-BF978:1:2102:15881:20765_1:N:0:46
GCATTTTGTTCTTGTTTCAGATTCCAGCATCTGCAGATTTATGCTTTGTACTCCATCTCAAATTGCTGTCCCTTTGTCCT
GAAGGTATTCCCCCTATCTTTAGGTCCCTTCAAAAAAGGAACTATATTCTAAGCATTTGTCTTGTCTTCTCTGAACCTCG
TACATTTTAATAAGATCACCTCTCATTCTTCTAAACATCAATGAATATAAGCCCAGCCTACTGAATCTTTCCTCATAAGA
CAATGCCTTCATTGCCAGCAATCAGCTTAGTGAATCTTCTCTGAACTGCCTCCAATAAT
>M00285:128:000000000-BF978:1:2102:8587:20765_1:N:0:46
AAGATTAAATGCTAACATGAAGATGTGTGGCAACTGACCTCTCAGTATGTTATAAAAATCAAGCAAGACAACTTGCATTT
ATAGTATGTTAACATGGTATTACTAGTTCAATCACTTTAGCACTAGACTGCGTGCTTGGAGGAGGGGTTCAGATGAGATG
CTGATGGGGGCAATTCTTTCTGGAGTTTAGAGTAACACAAAGCTCTCATTAGACCACACATGCAGTGCACTGGGCACCAC
ACATTTCGAAAGATATCTTG
>M00285:128:000000000-BF978:1:2102:6871:20766_1:N:0:46
GAGGGGGTACTGGGAGCACTGAGGCTGTAGAGGAGCACTGAGGGGGTGCAGGGGGCACTGAGGTGGTACAGTATGCACTG
AGGGGGTACAGGGAGCACTGAGAGGGTACAGGGGTCACTGAGGGGTTTCAGCGGACACTGAGGGGGTACAGGGGCCACTG
AGGGGGTACAAGGGGCACTGTCGTACATCGGGCACTGATGGGGTACAGGTTGTCT
>M00285:128:000000000-BF978:1:2102:23690:20766_1:N:0:46
GATCTACACTCTTTCCCTACACGACGCTCTTCCGATCTGGACTACACTCTTTCCCTCCACGACTCTCTTCCCATCACGAC
CACACTCATTCCCTCCACGTCATGCATCTACACCATCCTGTCCAGGTTCCTCGTTGTGACTGCATCCCAAACGAACACCA
ACAGTCCTGTCTGCCTCTACAGCGGAGCAAATATGTAGGGCATATAGTTGACGGTAGGATAGCAGAACGGATCCAATGCG
CGCGACTATGTAGATACGAGTTGTGGACAGCTCGCAACAGCCACGGTCTACAGTCAAGCG
>M00285:128:000000000-BF978:1:2102:9558:20767_1:N:0:46
GAAATACATACTCTACAACTGTTTTCCTGTTGATACTCCATGTGATTTGTGAATAAACTGGAAAATGAATTGTTTTAGCT
TATAAAACGCTGTTTTAGCCTAATAAGAAATCTGGTGATACACCAGAGATTACCTTTGCAGTGGTATTACGTACAGTTAA
ATAAACTTTATCAAACGACTCAGCACCATGTAATACATGCAATACAAATGATTTTCGGTTGATTCTCCATAAGGATGTGT
AGAAAGTGTCAAATTAATGGTTTTAGCTTAAAAAACGCTGTATTAGCCAAATAGGAAATC
>M00285:128:000000000-BF978:1:2102:18418:20767_1:N:0:46
ATAGGCTGTAGTTTCCATCAAAGCACAGATTTAAACAGGATTTCCTAATTGTCATCACACTGTAAGCAATACGGCCCAAG
TAATGCAAATACTTAACCCACCAATAACACAATAACCAATTTGCATTTTGGAAACATGGACTACAGCATAACTACCTGTA
TTGTAACCCAAAATCTTG
>M00285:128:000000000-BF978:1:2102:25126:20767_1:N:0:46
GACAGTTAGAGAGAGGGAGAGAAAATGCAACTAAGGGACACGTGAAAGCTGTGAAATGCAGGTCATAGCTGTAGGAAATG
CCAGCAGATCAGGCCATGTCAGTGGAGAGAGAAAAACTGAGCTGATATTACTGAATGATGTATCTTGCAGCAGAACTGCC
CTATTCTGACACAGACAAAGTGAGTTAGTTGAAATTGTAGGGTTTGATATTGAGTCCAGAAGGCTGTGATATGCCAGGAA
GAAAGTTAAAGTGCTGTTCCTCAAGCTTGCATTGTGCAGGAGGTCAGAGTGGGAATGAGG
>M00285:128:000000000-BF978:1:2102:12321:20768_1:N:0:46
TGAGCCGCCACAATTGCAGCATTCAGAGGAAAACTGGACTACATGCGTTCACAGTGCAAATTCCAAACGTCAAGCCTGCT
ATATAAATTCGAGTTTTCTGCCTGAATTTGATTTGTGTATAATGATGAGTTTCAATCAAACTGTAATACACTCATTCTCA
CAAATGTGTATGTCCAATATGGCAGTTATAATTTATCTGGTACTTACCTGTCCAAAGTCTCCCAGAAACGTAGCAAAACA
GCTCTGTCAAGGTGGCGCTTGTGGTGGCTCAATTCCAGAACAGTCACATCCCACTTCTG
>M00285:128:000000000-BF978:1:2102:11913:20769_1:N:0:46
TGTTGGGATTACTACTTGGATCTCTGAGGCAAGATTCCATCCAGGTTCTGCCTGTGTTTGGTCCTGAGGAAGTATCCTGA
CTCCAGTCTTGTACCAGTGTGCTGCATTTGGGTTCCCTGTG
>M00285:128:000000000-BF978:1:2102:16627:20771_1:N:0:46
GTTTTGCCATTTCCTTTAAAAGGCTACTATTGAATCTATGTTCCCTGCCTCATCAGATAACAATGTTATATCCTAATTAC
TGGCTGCACAAACATATTACTCATATTGCTTCATGTTCTTTTGCCAATGTCAAATCAGTGGCCTTTGGTGATTGACCCTC
CTGCCACTGAAAACAGGTCCACTTTGTTTAGTCTATGGTAACACCAAGAGTAGGA
>M00285:128:000000000-BF978:1:2102:12096:20771_1:N:0:46
GACCTACTGCTTCTCCTATTTCTTATGTTCATACGTCTAAAATGCTGTAGAATTATGTTTCATTATTCATTCATGGACAT
GGGCATCGCTGGCTATGCCAGCATTTATTACCCATCCTTAATTGTGCCCATGAAGCTGGCAATTATCTTATCAGTATGGT
GGAGGTGCCCTTCAGTGCTGTTGTTTGGGGAGTTCCTG
>M00285:128:000000000-BF978:1:2102:4691:20774_1:N:0:46
ACATTTTGGGTTGAAACCCTTCATCTGGACTCACTGAGTGAAGTGTCTGCAACTAATGTCAATTCAGCTCCAAAATAGCA
CTCAATGGAATGGGCAAACTTCCATTTGACACCAAGAACAATATTTGTTTGCATATCTGCATGCTCTCTCTTTCACCTTT
GTCTTATTAGTATGAGACAATCCTGTTTTATCTTCTCTCAAAATATTTCAAGTAATTATTTTTTTCTTTGAGTTGTTTTT
CTCTTCTCTAGCCCAAATTGTAAAATTATAATTTAATACAAGCAACCAATCAGCCTTTC
>M00285:128:000000000-BF978:1:2102:16918:20775_1:N:0:46
GACACTTTTCAACATTCTACAGTAGACTACATTTACAGCAGTCTACAACCTTGGATAATAGTCAGCCTGCATACAGACTG
CGTACACAGTCTGAATCTACTTGAGCACACTTCTGTTCAGTTTTGCATCCACTTTGGCTCCAGAAATTGAAAAGTTAACA
CACTGCTTATTTAGTGGCAATTAAATCACCTTAGAACAGTTTTTCTTAAATAACAAATAAGAAAATCATCATCTGTCTTG
AACTGCAATTTTACAAGTCTCGGTAGATGGTTGATATTCATATCTCTGAAATCATCATT
>M00285:128:000000000-BF978:1:2102:20289:20775_1:N:0:46
AGATCACCTTAACTTCCTTATTTTTCTATTCTAGGCCTCTATTTATGAAATTCAAGATCTCAGATGCCTTTTTAATGACT
TTCCCAATTTATATTGCTACCTTCAAAGATTTATGCACATCTAGGCCTTTTAACACAAACCCTTTACATTTTATTACCTC
TCCTTGCTCTTCCTATCAATG
>M00285:128:000000000-BF978:1:2102:9798:20776_1:N:0:46
CTGTGGAATGAATAGATCTGTATGAACGGTATGCAAGACAAGTTTTCTCTGTACCTCGGTGCAAGTGACAATAACCAATT
CCAATTCCAATTCTGTATTCTGTTATTGCTTTTCCCTTGTACTACCTCAACATACTTATGTTTTGAAATGATCTGTATGG
ACAGCATGCACAACAAAGTTTTTTACGGTACCTCAGTACATGTGACAATAATGAACCAATTACCAAT
>M00285:128:000000000-BF978:1:2102:5662:20777_1:N:0:46
TGTCCTTCCAGAATTTGACTTTCCAAAGGGTATTATCTGGTCTGGATTAACTTCCTTTTGCTACAATAGACAATAGGAGC
AGAAGTAGACCTTTCGGCCCTTCGAGTCTGCACTGCCATTTTGAGATCA
>M00285:128:000000000-BF978:1:2102:15754:20779_1:N:0:46
GGTTGCTAAATTCATGGACATGGTGGAGGTCAAGTGATTCAGGATAGGACAGGAAGGTGCTGACATGGCAGACATGGGCT
GAGTAGGATAAGGTGAGAGTGTAATTTTCCCTTTTACCCTTTGTATGATACATGCATGAAGAAGCTGACACTGAGATTAT
AACCAGGTTTTACTCGTGTGTAGTTGTATAGTAGCCAATACTTGTGACGTGCATGATTGTGGCACAATACTACAGTTAGT
AGACCTGGCTTCAATTCTGACCCCTGGTGCTATCTATCTGTGTAGAGGTACTGCCTCAC
>M00285:128:000000000-BF978:1:2102:5051:20781_1:N:0:46
TCGACTTATGGTCGTCTGTAAAAATGGAATCTGTTCATAACCTGGGGATGGCCTGTGCATATTTTGAAGCAGTAACAAGG
AGGCTATCATTGAGGATGGCAGGTTTGATAAATACAAGCCTTGTTTTCAATGTCTACATCCTATCAGCAAATAAATACAT
TAAATAATGCACTGGTTAGACCACAGCTAGCATCTTGTGGCCAGTTCTGGTCACCACACTGCAGGAAGAAAGTGATAACA
CAAGGACAGTACAGACAGGTTTATGAATATATTGCAGGGACTGGAGAAATGGAGCAATG
>M00285:128:000000000-BF978:1:2102:14512:20782_1:N:0:46
CTGACCCACGCTGTGCACACTGACCCACTCACCACTCCCACACTGACCCACTCCCACACTGACCCACTCCCACACTCACC
CACGCCCACACTGACCCACTCACCACCCCCACACCGACCCACTACCACACTGACCCACCCAGTCCCACACACCACCCCCA
CACTCACCACCCACCTCCACCAAGACCCCCACACCACTCCCACAACGAACCACCCCCCCACTGACGAACGGAAGAGCACC
CCCATGAACTCCCTACACTCCCCGACACCACCTCGTACCCCCTCTGATTCAACAAAAAA
>M00285:128:000000000-BF978:1:2102:11756:20786_1:N:0:46
TGTGGAGGGAAACTCTGAGGTCATAAGGTCTGTGATTGTTTACTTTGGCCCGGGCAAGTCCCAGAGACTTACTATTTGCA
ACCCATTACACAGAAGTATAGAAGTGCTCCACTTGCTCATTTGGTCTCACCCTTTTAGGGATGTTCCCTTTGTTCTAACA
ATCCCTCATCC
>M00285:128:000000000-BF978:1:2102:18549:20792_1:N:0:46
TGTGAAGCCTAAAAAGACCACTTGTTCTATTGGAACATTAGGGTCAGGAGAGCACCAATCACCATCTGTTGTCTGCTGAA
TCATTCAATTTAGCAGTGGCTAATCTGTACATTCATTTTGTCTGAATCAGATTGATCTTCATTAGTCAACCATATGTAAA
GCCATATACTAAAGGGTGAAATCTGAAACT
>M00285:128:000000000-BF978:1:2102:15874:20792_1:N:0:46
AGGGGACTTGATAGAGGTGTATAAGATATTGAGAGGAATAGATAGAGTTGATAGCCAGCGCCTCTTTCCCAGAGTGCAGA
TGCACAAGACGAGAGGGCATGGCTATAAGATATTGGGTGGAAAGTTTAGGGAAGATGTCAGAGGGCAGTTTTTCACCCAG
AGAGTGGTTGGCGCATGGAATGCTCTGCCTGGGGTGGTAGATCGGAAGAGACACGTCTGAACTCCAGTCACTCCGCGAAA
TCTCGTATGCCGTCTTCTGCTTGAAAAAAAAAAATGGAGAGTATACCACCGCGATCACA
>M00285:128:000000000-BF978:1:2102:25506:20793_1:N:0:46
TCCACATGGGTGACGTAAAGTATTCAGCTTTGAGGACACAATGACTTGGATCCATTGCAAAGTAAAATGGAAATGACTGA
GCACAACTCGCTGCACCCACTGTTCCTATCACCACAGTAGCTGTTCTCTCGATGCAACATCGTTTCTGCAGCTTTTGACG
GC
>M00285:128:000000000-BF978:1:2102:7547:20793_1:N:0:46
ATGGACATGTGTGGGAGGAAAAGTTCCAGGAAAGTAAGTGGGGTAATGAGATCATCTCTGAGAGCTGGCAGAGACTTCAT
GGGCCAAATGGCCTCCAATGTCATAAGAAAATAATATGAAATATGAATGCTGCTCTGTCAAAGGTGTTACTTGGGAGATG
AGGTGTAGAACTGAGGCTTTTTTCCCTGGTTAATGCAAAAGATACTGTGCTACC
>M00285:128:000000000-BF978:1:2102:7720:20795_1:N:0:46
CCAAGCCACTTTTTACTGCTTCTATATGTCCCTGACCATCAGAAGTATTTAAAAACAGTTTAAATATATTTTAATGATTA
AAATATTAAAAATGTTATATTAGTTTTGACTTGGGGGACTCCAGAGGGCTTTGGAGGACTTCGGAGAAGCTAAGTTTTTT
CTTTTTATCTTTTTTATTAAGGTTTAAGTAAAGGGTTTAGTTTTTATTAAAGGT
>M00285:128:000000000-BF978:1:2102:12476:20796_1:N:0:46
TCCTCTTTAGTGATAGGAGTTCAAATTCTCACCGTGGAAAATGAAGAAAAGAACTCTGATCAGTGATGTTATACAAACTA
GAGAGGTTGGACAAACTAAGGTTGTTTCCTCTGGAGTGGCAGAGACTGAGGGGAGACTTG
>M00285:128:000000000-BF978:1:2102:19960:20796_1:N:0:46
ATAAAGAAGAATAAAATTCATGAAAGGATTGATTGATTAGAACATGATCTATCATGTAGGTACAATCTGGTTTATGAATT
TCAATAATTTGACGTTTACGTAAAGTAGCTCTCAATTGGTTGGTCAGCAATTTTCCAGACTTGTCGCCGTGTGT
>M00285:128:000000000-BF978:1:2102:24761:20797_1:N:0:46
ACTTAAATTGCAGCAAAGGGACACACTGTAGAAGAACTGACACAGAGTATGTACTTTATAACAGCCTATATATGTGCACT
TTACAATGGCCTATTAACTTCGCACTACTTTATAGCTTTTATAATGTTTCCCTTTTCAATATACAGTTATTACATTATGT
ATTTCCTACTGTACATTGTACTTTACAATAGCTTAAAATATGCCTGAACTAAGCAACGATCATTATTATGGGAGTGACCA
TAAGACAGAGTAGCAAAATTAAGCCATTCGGCCCATCAGGTCCACCCAGTAATTAAATT
>M00285:128:000000000-BF978:1:2102:17903:20801_1:N:0:46
CGTCCTCAGGAGGCTAAAGAAATTTGGCATGACTCTCACTAACTTAATATCGATGCAACAAAGAAAGCATCCGATCTGGC
TTGGTGTGACAACTGGTAAATTACAGCAGTGAAGTCACCACCGACTCACATTCCTTTTGTGTGGGAGCAGAAACCGGAGC
AGTCGGAGGAACCCAACGCCCTCACAGGGAGAAGCTGCAAGTTCAGCACAGCAGC
>M00285:128:000000000-BF978:1:2102:16211:20805_1:N:0:46
TGAGAAGTTACTCGCTGATATAGCAACAGATTTCCTATTTGGCTAAAACAGCGTTTTTTAAGCTAAAACCATTCATTTGC
CACTTTCTACACATCCTCATGGAGAATCAACATGAAAACAGTTGTAGTGTATGCATTTCATGTTGCTGAGTCGTTTGGTA
ACAGTTATTTAACTGTACCTCTTACACCTGAAAATGTAATCTTGATATATCACCAGATTTCTTTTTAGGCTAAAACAGCG
TTTTATATGCTAAAACCATACATTCCCCAGTTTCTTCACAAAACCCATGAGTATCTACAT
>M00285:128:000000000-BF978:1:2102:22285:20806_1:N:0:46
AAATATTGATCTTGAAGAACACAATTTGATACAATTATTGCTTCAAGCATTCGTACTTGTATGCATGCACAGTCATCAAC
TCTACTTACCTTGTAAGTATACAGAGAAGATAAATACAAACTAATTCAGCTACCTACTTACTGAGGTAGATCCTAACTTG
GTGGTTTTAACAGTTGACATCAATTGAAAACTACCAATAAAATAATTTTTCTTTTAGCTCTGGCTTCTCTTGCTGCATAT
GTTTGCTAAGGAATGTTGAACAAGTCATGTAAGATCGGAAGAGCCAAAGTCTGAACTCCC
>M00285:128:000000000-BF978:1:2102:8375:20806_1:N:0:46
NNNNNNNNNNNNNNNNNNNNNNNNNNNNNNNNNNN
>M00285:128:000000000-BF978:1:2102:23461:20806_1:N:0:46
TTCCGCAAACTATTTAGGTTGAATATTTTTAAATCTTTTTGGGAGTGCAAGGTCAGTAACTATTGCCCACCCCTCACTGC
CCTTGGGGAAGTGGGCGGTAACCACCTGCTTGACCTTTGTAGCCCTTCTGGTGGGGGAGCTCCCACAGTGTTCTTG
>M00285:128:000000000-BF978:1:2102:12560:20807_1:N:0:46
TAAAGGGAATTATGAGGCTCTCAGGCAGGAAATTGGAAGCTTAAATTGGGAACAAATGTTGTCAGGGAAAAGTATGAAAG
AAATGTGGCAAATATTCAGGGGATATCTGTGTGGAGTTCTGCATGGACATGTTCCAATGAGACAGGGAAGTTACGATAGG
ATACAAGAACCGTGGTGTACAAAGGATATAATAAATC
>M00285:128:000000000-BF978:1:2102:14015:20808_1:N:0:46
TCTCAACATCTTATGCACCTCAATCAGGTCCCCCCTCATCCTCCTCCTCTCAAAGGAGAAAAGGCCGAGTTCCCGCAACC
TGCTCTCATAAGGCATGCTCCTCATTCCAGGCAGCATCCTCGTAAACCTCCTCTGCACCCTCTCTATAGCTTCCACATCC
TTCCTGTAGTGAGGTGACCAGAACTGAACACAATACTC
>M00285:128:000000000-BF978:1:2102:11930:20808_1:N:0:46
GAATTGCTAATATCATACATTACTTTTGAGGCACCTTAATTATCATTCAACAGTCAGGTTCTTTTTTAAACACATTGTTT
GCTTTCAAGCATCAAGCTAGTATGGTCTGATACCTCTATATTTAAGGCCATATAACCTGGATCAGCTTCACTCTCCTCTC
AGTCCATCTCCAGCTGCAATTCCACCTTTCTTTATAAAAATGAAGAAAATTTCTCTCTGTCTGG
>M00285:128:000000000-BF978:1:2102:9850:20808_1:N:0:46
CCTTGAGCCTGGTGATATGTGCACTCAGAAATTTGTATCTTCTGCCCAATTAGGGGGTTGGGCATTGGCGGGGTGGGAAG
AAGAGAGAATATCTGGTGTGGGAGGAGTCTTTGGTTATGCTGGCTGCTTTTCCAAGGCAGCAAAAAAGTGTGGACAGTCA
GTGTAGGGGAGACTGGTTTTCATGATGTGCTGAGTTGTGTCCACAACCCTCTGCAGTGTTACAATGCTGGCCCTGCATGT
TCTGATAATTAAAGGATGGAAGCCCAGTTATTGGTGGAATTACCCTTTCTGAGCATGGTT
>M00285:128:000000000-BF978:1:2102:20280:20810_1:N:0:46
AGGAAAAGAACCTCAGACAAAAACACAAAATGCTGGAAACACTCAGCAGGTCAGGCAGCATCTGTGCAAAGAGAAACAGA
GTTAATGTTTCAGGTCATAGGTCCTTCCTTAGAATTTGGAAAGACAGAAGTTAAGTTTGTTTTAAGATCCAGAAGTGAGG
GAGGCATGAAAAGGACAAAGTGAATATGTCTGAAGGCTGAGATGGGGTTGCCATGGTGACAAGTTGCTTATGAAGGCATT
TGGTTGATAGATTAACTGCCAATGATGAAATCTATTATAACATACATACTGCATGTCTGG
>M00285:128:000000000-BF978:1:2102:22542:20810_1:N:0:46
CCCAATATGTGTCAGTTTTTAAACCTTCTGTGAATGAAAGATTTACCAAAAAAAGCACGATTTTTTTAGTTTCAATTTTT
CTTAAAAATAACTGCCTTGAATGTAGTTCCAGGCTTAAGGGAATTGGGAATGCCTCGTGATATAACTGACATGAGAGAAA
TGTTGCAAAGAGAATATGACTCAGTCTAAATACAATGTGCAGCCACATTTGGGTCTGCTCCTTACAGTAGTTATTTCAAG
ACTTGCAGATTTGCAAGTTCAGAC
>M00285:128:000000000-BF978:1:2102:12680:20811_1:N:0:46
NNNNNNNNNNNNNNNNNNNNNNNNNNNNNNNNNNN
>M00285:128:000000000-BF978:1:2102:9386:20815_1:N:0:46
TGTGTATCAGAGAGAGCAGCAGTCTGTGTATCAGAGTGAGCAGCAGTTTGTGTATAAGAGAGGGCATCAGTCTGTGTATC
AGAGAGAGCAGCAGTCTGTGTATCAGAGTGAGCAGCAGTTTGTGTATAAGAGAGGGCATCAGTCTGTGTATCAGAGACAG
CAGCAGTCTGTGTATCAGAGAGAGCAGCAGTCTGTGTATAAGAGAGGGCATCAGACTGCTGCTCTCTCTGATACACA
>M00285:128:000000000-BF978:1:2102:25223:20817_1:N:0:46
NNNNNNNNNNNNNNNNNNNNNNNNNNNNNNNNNNN
>M00285:128:000000000-BF978:1:2102:11993:20818_1:N:0:46
TTTTGTGGAATCTTTATAATTTTCTCTCAGGTGTTTCAATGAATATATACATCTCGTTCAAAAGATAACATCTCTAACAA
TGCAACAACTCCTACAAATTGAAGTAAGGAGTAGGAGCATAACTGTTATATTACTACACTGAAAGTACAGAAATCAGAAG
ATGTTTGGTCCAGCATGACAGCTATTTAACTAATTAAGTCCATAATCAAAAGTTACTAACGTTAGTATTGACCCAGAAGG
TGCTGGACTTAACTATAAAATCTCTTCTAGTTCAGTGGTATCATTTTGGGA
>M00285:128:000000000-BF978:1:2102:10709:20818_1:N:0:46
AAACTATTTCTGGACATCCCAAAAAAAATACACCACTGGAATTTATTTAGAACCATTTATAAACTTTTACCCACTGTTGC
ATCACTGGTGGATTTTTGAAGCCACTTCTCATATTCATTGGATACGATAGGTTATTTAAAACTTACAGCAAAGTATGCAA
TGACATTTTGGTTTACACACATGGAAATCACAATTTGCATAGCAATTTGAAACATT
>M00285:128:000000000-BF978:1:2102:23218:20820_1:N:0:46
CCTCCACCACCACCCGAGGCAGTGCATTCCATGCACCAACCACTATCTAGGTGAAAAACCTCCCTCTGACATCTCTCCTG
AACATCCTACCTATAACCTTAAAGCCATGTCCTCTTGTCTTGAGCATCTGTGCCCTGGGAAAGAGGCACTGTCTATCTAT
TCCTCTCAATATCTTATACACCTCTATCAAGTCTCCCCTCATCCTCCTCTCCAATGAGAGGAGCCCTAGCACCTTAAGCC
TTTCCTCATATTCCATACTCTAATCCAGGCAACATCCTGGTAAATCTCCTCTATACCCTC
>M00285:128:000000000-BF978:1:2102:18482:20826_1:N:0:46
CTTATATTAATACAATCATAAAACGCTTCAAGCAACGAGGAAGCCAGAAAGCAGTGACAGGCGCTGTTTAAATGCAAGTC
TGCAAGCTGTTTACAAAGTACTACGTTACCCAGAAATCACCGGGCCATATGAAGCCGCTTTTTCCGGGGCGCAGGCGTCA
AACACCGGACGTGACGCTACAAACTGCTCAGTGGGGATCTCAGTGATCGGAGCCGAGTGCCGGGGCTGCGGGTTTGATCA
ACATCGGGACCGAGGTGCAGTCCCCGGCGGGTGGGGCTGGCGGAAGAATCGGTACGGGCG
>M00285:128:000000000-BF978:1:2102:18756:20830_1:N:0:46
TTTCATTCTACATCTCTAAGAAGAAAAAATACAGGTTTTGTCTTCAAATGCAGCTCTCCTCTTTGCTGATCTTGGATTCA
TGCACATTCCCTACCCCTATCGTATAAACAATGGCTTTATAAACTGGAATAAAGCCAGCCATGTGCTTTTGAAACCACTG
TTATCGTTCTTTCCTTTACCTCTGTCCCTGGATGGCAGCTTCCCTTTATGTAGCCCATACTCTGTACTCAACTATGCCAA
TGTGTTGTGATCTGGCCTGGCCTCCCAACTGGAAGATTGCACTGGGGGCTGTGCTGGAAT
>M00285:128:000000000-BF978:1:2102:17898:20832_1:N:0:46
CCCTTACCTTTAATCAATCATGTTAAACAATTGTTTACTAAATGACCCCATTGTCTCTCTCATTGATCGGTCGAATTAAT
GTGGTTATGATGAATATCTTACCAAAATTTTTGTATTTATTTCAGGCGGTTCCAACTTTCATCTAGAAATTCTTTTTCAA
TGCCATTGATTCTACAATTCTTTCATCAATATGGCAGAATAAAAACCCAAGGTTAAGTGAGAAATATTTTAAAAATTCAA
AAAGGATGGTGGTATGGCTTTGCCTACTTTAGGCTTTGCTATTGGGTAATTAATATTAA
>M00285:128:000000000-BF978:1:2102:15193:20833_1:N:0:46
CAAATAGGGGAGGACATATGCAGTAAATGGTAGCGCACGAAGCAATGTTGATAAACATAAGTACCTTGGGGTTCGTGTCC
GTAGTTCCATGAAAGTGGCAACACAGGTAGAAAGGGTGGAGAAGAATACATATGGCATGCTTGCCTCCATAGGTCAACGC
ATAAAATATAAAAGTTGGGATGTTATGTTGCAATTTTACAAAATGCTGGTTAGC
>M00285:128:000000000-BF978:1:2102:7520:20834_1:N:0:46
CTTTATCCTATCTTGTCATCAACTGTATATCCCAAAGAACTACTCAACCCAAAATGATCTATAACACATGCTAAAACCTC
TGTAAATATCTCATTCTTTATTAGTCTTATTCCCCTGCTCATTTTCCTCAACCAGGGATTAGAATCAATTACAACCAATT
GAAACTGATTCAACCTAAATACCTTCGACATCAACATTAGCCTTAAATTCGATATATACTCCATCATCTTTATCCCAGTA
GCTCTTTATGTTACATGATCCATCCTAGAGTTTGCCCTATGATACATACACTCAGATCCC
>M00285:128:000000000-BF978:1:2102:18549:20835_1:N:0:46
ATAAATATCCAAAAGCAAAATATTACTGATGCGGTAAAATAGAAATGGAACATAAAAACATAAGAAATAGAAACAGGAGC
CCATTCATTTTTTGTATATAATCGTTCCACTCCTTTGAATCTAAATTCTATGATTTCAAGAATTACTATGTTCTCAGTAA
CAGTAATTGTAACACTACATTCGGCAGTCTGTATTGCTTTTCCCTTTATACTATTTTGATGTACTTATGTTTTGGAATGA
TCTGTATAGAGGGCATGCAAATCAATGTTTTTCAGTGCATCTTGGGACACATGACAAGA
>M00285:128:000000000-BF978:1:2102:15761:20835_1:N:0:46
TAACAGTAAGTGCTAAACCATTAGTATCTATCTCAACCCCTGGCGGTCCCATCAGTGTTGGAATAACATTTTCCACTTCT
AGCTTATCTTGAGGGTTTTTTCCCATTGTCTTTCAGTAGCTGTTGCAAACTTTCACAAGTAGTTCAGTGGAGTTCTGAAA
AAAGAAGCTTGCATTTCTACATGAACTGTGCAATGTAAAATCAATGACCAAATCTCCCTGACCACTATAAATCAGAAAAG
ATTTCACTTTGAATTGTGCAACATAACCTTCAATGCATATATCATAAAACAGATCAAATG
>M00285:128:000000000-BF978:1:2102:17752:20837_1:N:0:46
AAAAAATATAAAGGTAACGTGAGAGGCAAGTGTTTTACAGAGTGGTAGGTGCCTTGAATGGGTTGCCAGGGGTAGTAATG
GAAGCAGGCAGTTTGGTAGAGTTTAAGAGGCTTTTAGAAAGACACATGAATATCAAAGGAATGGAGGGATATGGATGGTA
CACAGGAGGAAGATATTTAGTATAAATTGGCATCAAGCTCGGTACAACATCGTGGGCTAAATGGCCTGTCCAATGCTGTA
AAAGTCTATGTTCTGTGTTCTAA
>M00285:128:000000000-BF978:1:2102:20479:20837_1:N:0:46
AAATAGAATCAGTGGGTTCAAAAAGGAATTGGAAGAATTGTGGGAATGAAACTGACAGAATTCCTCTACTAAGAGCAGAC
ATTAATTCAATGGTTTTAATGATCCTGTGTTTGTGCTGAAGGTATTTGAAACACTCATGTAAAATTCTTAAAGTCCCAGG
CCGAACACTGAATTCATATCCTTGAAGTCTGTTCATTATACTCGTCGCTGTAATTTTCCGGAAACATCAACCAGTGAGAG
AGTGTTTTTGCTTTCCTTATGTCCATGTTTGGTCCGCTCTCTTTAACCATTTGTATTCTG
>M00285:128:000000000-BF978:1:2102:5034:20838_1:N:0:46
AATCTGTTTCTATATCTGATGTTACCATTTCAGTGGTAAGAAGTGCAGTTATATAACTGTTTCCAGACGAATCAGCACCA
GAAAATACATACACTACAACTGTTTTCCAGTAGATTCTCCATGAGTTTAGTGTAAAAAGTCTCAAATCATTGGATTTTGC
TTATAAAACTCAGTTTCAGGCAAATAGGAATTCTGTTGCTTTATCTGATGTTAACTTTTCAGCGGTAAGAGGTGCAGTTA
AATAAC
>M00285:128:000000000-BF978:1:2102:23205:20840_1:N:0:46
CCATCCAAAAATATCACGACAACATCTTTTAAAAAGGGAAGTAGATACATACTTGAAAAGAAAAATGCAAATGCATGCAA
GTGCAAGGGCATACAGTTAAATCAATACTTCCTTGTAAAGAGCCATTGCCTAAGCAATGTTCTTTACCTTGCTCTATA
>M00285:128:000000000-BF978:1:2102:9091:20840_1:N:0:46
GTGTCTTTACTTTCTTAGAAGGTTAAGGAGGTTCGGCTTGTCACCGAATGCCCAAACCAATATTCCAGTGTCCCCCGACT
GGTCTGGGACAACCAGGTGTTCTACCAACAATCTTATCCTAAACACGAAGAAAACCAAGGAGATTGTGGTAGACTTCAGG
AGGACGAGCAGAACAGAACTCTGCCCAGTGCTCATTGATGGCGAAGCAGTAGAGAGTGTTACAAGCTTCAAATTCCTGGG
GACTTACATCACCGAAGACCTCTCCTGGGGAACT
>M00285:128:000000000-BF978:1:2102:10494:20841_1:N:0:46
TCCTCTCTAATGAGTAGAGCCCTAGCACCTTCAGCCTCTCTATATATTCCATACCCTCCAATCCAGGCATCATCCTGGTA
AATCGCCTCTGCACCCTCTCCAACGCCTCCACATCCTTCCTATAATGCGGCGACCAGAACTGAACACAATATTCCAAGTG
CGGCCTAACTAGACTTTTGTAAAGCAGCATCATCACCTCTCTGCTCTTGAACTCAATCCCTTTATTTATAAAAGCCAACA
TCCCATAAGCCTTCTTAACAGCCCTATCCACCTGCGAGGCAACTTTGAGTGCACTGTGG
>M00285:128:000000000-BF978:1:2102:13858:20843_1:N:0:46
GATCATCACAGGCTCAATATCGGTGCAAACTGGCATTGAGCAAGGCTGTGCTGTCACTCCAATCCCCTTCTCAATCCACC
TCACTGAACAACACCCTCTCTGCCATGTCAGGAACCTCCTGCCCCACCTGCAGCAGAGTCTTCACGTCCTATATGGGCCT
CATCAGCCACCTCAGAACCACAGAACTGTGTGGAAAGCAAGTCATCCTTGATCCAGAGAGACAGCCTTTTGCTTGCAATG
GTATATGTCTTATGAGGGGGTAAAGGGAGAAGAAGAAAATAAAATTATCTTTTCTACCAC
>M00285:128:000000000-BF978:1:2102:17475:20845_1:N:0:46
AGGTCTTGTGGTCCACTGTCTGTACTGATCAGAGGGCCTGTTTCTCTACCGTATGGTCAAGTCCCCATCCAATCCCATTC
ACCGGCACTTCTATACCTTGGCCATTCAAGTGCTCTTCAAGATACTTCTGAACTGTTGGGAGAGCTCCAGGCAGAGCGTT
CCAAACTCCAACCACTTGTATCAGGTCATGAGGGGCACAGACAGGGTGAATGCACTCAGTCTTTTTCCTGGGGTTGGGGA
ATCAAGAACTAGA
>M00285:128:000000000-BF978:1:2102:19281:20846_1:N:0:46
CCTTCGCTACTGCCTGCTGTACTTGCTCATTCACTTTCAGTGAATGATGCACACATACTCCTAAATCCCTTTGTTTTCCC
CCTTGCCAAGCTCCACACCATTCAGAAAATAATTCACCTTCCCGTTCCTGTTCCCAAAGTGAATAACCTCACACTTTTCC
ACATTAAACTTCATCTGCCAAGTTTCCGCCCATTCACCCAACCTATCCAAGTCCCTTTGAATTTTC
>M00285:128:000000000-BF978:1:2102:11496:20847_1:N:0:46
AGGATTTTGAAATAAAAGTTGGTATCGCCTGAAATAGATACAAAAAATTTGGTAAAATATTCATCTTAACTGTATTAATT
CAGTCAATCAATGATAAAGAGAATGGGGACCATTTAGTAAACCATTGTTTAATGTAGTTCATTAAAGGCAAAAAGTACAC
TTTAAATAAGTCCTTGTGTTTCTTGGTAATTTTAA
>M00285:128:000000000-BF978:1:2102:4886:20848_1:N:0:46
CAATGAATGTTGGTCTTGCCAGTAATGCCCAGGTCTGAAAGATCAATTTTGATTTTAGAAAGAGAGTGGCACTTAGAGGA
GATTTTTATTTGAAGTGCAGAGTTCTTTTAAAGCAGTATGGTAACATTTGTTTACTTTACAGAACACGCATTCACAAAGT
TGCTTGAAGTCCTTTCTGGAGTATCATGGATTGTCTCTTCTATGGATCTGGATGACCGAGCTTGGTGATAGCCGATGGAA
TTCCAGCAATAATATTAAGCTTCAAACTGAAGTACGTGATGCTAAGGTTTCTTGCATTCC
>M00285:128:000000000-BF978:1:2102:21099:20850_1:N:0:46
ATGTTGCAAAGAATTTGGAATGTCAGGAGGTGAGTCACTTGCTTCAGGATACCCAGCCTTTTACCTGGTCTGGTAGCCAA
AATATTCATGTGGTTGATCCAGCTGAGTTTCTGGTCACTGGTGACCACCCACCCTCAC
>M00285:128:000000000-BF978:1:2102:16922:20853_1:N:0:46
ATAACAGCCAAACGACATCCAGAGTTTTTTTTTTTCCCGGCTGCTTAATTCGCGGCTTGATTTCCCTTTGTCGCCATGCC
ATTTCCCTTTTATGACCTGACATGTTAAACACGCCACATTCTAGGTTTCAACATTGCTGTTATCAAATCTAAAATCGGCT
GACAATGCTGTATAGAGGC
>M00285:128:000000000-BF978:1:2102:24646:20853_1:N:0:46
GCCCTCCTAATGATTTGCTGTTCCTACATGTTAATGTTTTATATCAGATAGTAGAACCCCCAAATTCCTTTTTATCGCCT
ATTTTGAAGTCTCGCTCCTTTTAAATGATAATTTTTACTTTTAATTCTTCATTCCCAAGTGACTAACCTTGCCTTTTCCC
TGTGTATACTCTATTTTCCATCATTTTGCCCACTCACTTAGCCTATTATTTATTCCTTTGCAGACTCTGTCTTTCTCACT
ACTTGTTAACCCATTTTTCTTTGTGTCGTCGGCAAACTTGG
>M00285:128:000000000-BF978:1:2102:10420:20855_1:N:0:46
CCCCAGCTTTGCAGCACCTGGTAAAGTGATTCTTCTTCCCACAGCTATTGCAGGACTTCCCATAAGCAGGACACATCTTT
GTAATGTGTCTACCTCCACATCTGCTGCATTTGCTGTTTGAGCCTTCCTCTTTGTATCGCTGTTGCTTTGAGAAATGCCT
TGGGAGCTGCTTCTCTGTTTTCACAGCATGCACTGCTGTGTCTGCTCTGTACAGCTCCTTAGCTTGTGCTCATGTG
>M00285:128:000000000-BF978:1:2102:12592:20857_1:N:0:46
CATTTCACAAGAATCCATTTTTTCCGTGAAAGATTACATTATGTGACCAGTGCCCTACCAAAGAGCCAGGTTAGGGGACA
AAAGTTAGGGTGGCGATGTTTGTTTTCAGAGGGTTTGGCCAACCCTGAACATTAACTACTTAGTAGCTAGTTGGTGTCCA
GGCAATCGTTGAGAAATTTTCTCCATTACCCTTATTCCCCATGAAGGAGAAGAAGATACCCAGATAGATAC
>M00285:128:000000000-BF978:1:2102:26235:20857_1:N:0:46
ACAAACTAATTTTACTTTGCTCTTTGCACTTGCTCACAAAATGTTGGAAAAATTAAGTAAGATTAACAATGAGAACATTA
CATTCCACTAATGACAATGTCAAACAAAATTTGATCCCAATTTTACTTAACAGCAAATGAAAATGTAAAGTGAACAATAC
AAATCTTCAGTTTTGTTTAACATTATGCTTCAGAATAAAACCAATTCAAAATTAACAGCAGAGTGCAGAATTTACTGTTG
TATTCTAAGGATTCATGCTGCATAGC
>M00285:128:000000000-BF978:1:2102:23044:20858_1:N:0:46
TCTTCTGCACCCTCTCCAATGCTTCTACATCCTTTCTGTAATGGGGCGAGCAGAGCTGAATGCATCAGTTTTGTACAGAG
CCAGCGAGATCAAAGCTGACAATTTCTATTGATCACAGATACAGAAAGCTTTCAAGGTCCATTGCAGTGCAGGACAACAT
TCCTAAATCACTCCACAGTGCATTTGGTAAATCAATTCGAATTGCTTGGGGCACTGAAGCCAATTTGTGCACAGCAAGCT
CCCACAATGTGAGAATAACTGGATTATCTGACTTCACGATGTTTATCGAGGGAAACACGT
>M00285:128:000000000-BF978:1:2102:17605:20858_1:N:0:46
GAGCCACATGGATCTTTGGGAAGGTGAAACAGAAGAAGTAATAGGTAACTACAATGGTAAGGTTTAGTATAAGTATTTGG
CTGGATGATGCTGCACACAGCCTGTTGACCATGGCTCCACACTAACCTCAAACAGATGCAGAGAGGCAGTTCTATTGACC
ATCTCCAGCTGGGAGTGGAGTAGTGAGACCTTGGTAAAACAAAGGTTTCAGAGACCATTTTCCC
>M00285:128:000000000-BF978:1:2102:13873:20862_1:N:0:46
CACACACTCAACATTTCCTCAACACCTTCAAATTCCAAACAATTTCCTTTTTTGAGAAACGGTGAGGGCATGGTGAAGAC
CAAAGCTGTTCATGCAATGTTCATCAATACTGAAATAAATGGAAATGATATCTCACCGACTTGGGCACAGCAAATGGCTT
GAAAGCACTGGGGGGAGAAATCACTCCACTAAACAAAAAGTTTAATTATATTCCTCGTCGATATCATCAAGGAATATTGA
AGTTAAAATATTCAACAGGTTTATTCTTGCACAGTGTAGGATATGGATTATAAAGCCCTT
>M00285:128:000000000-BF978:1:2102:23205:20865_1:N:0:46
TGGTTTATATTTAGTTAAATAATTGCTTACTTCCATAGTCTTAATTTCCTTTGGGAGACCATTCTTTCCTTGCAGAGAAA
GAAAGTGAGGCCTCAAGACTTGGCCCAAGGTCTAGAGCGCTAGCCCTGCACTAAAAAAAAAGCATGATTCTAATAATTTT
CTGTCTCTGGTTTATTCTTAAAATTGCTCAGTTAGGGTTGTACATTTTAATCAGT
>M00285:128:000000000-BF978:1:2102:5202:20866_1:N:0:46
GTTTAAACACTACCGAGTTGCAACAAGATATCTCTCTCGCAAGATATTGGCCCCCCTCCAGTTCAAGTGCAAACGGTCCC
TCTTGTGAAATCTTGTGTGTCCTTTGTGCTGAACTTCTGTATTTTATTTTTGTTG
>M00285:128:000000000-BF978:1:2102:17747:20868_1:N:0:46
AGGTGATTCTGACAAAGGCCGTCAGCCCGAAACACTAGCACCTGTCTCCACGGACTCTGTCTGATTTGCTGGACGTTTCC
AGTACTTTACTTCAGACATCCAGTAAGCTGGAGGACTTGAGTTCAATGAATTCACTGTTTCACCTGCAAATCAGGAATAG
TCGCTTGGTAAAATTCAGCAGAGCGCCCCATACTCATTGACATAAATACCAACGAGAATCAGCATTTTCAAGGAAAGGTG
AGTAAGTGGGGTTAAAAGACACGAGGGACCTCCCAATGGCAAGAAATGGAGATGACCCA
>M00285:128:000000000-BF978:1:2102:13908:20874_1:N:0:46
AAAAGAAAATGCTGGAAACACTCAGCAGGCCAAGCAGCATCTGTGGGAAGAGAAAGTATTCTGTTTTGTACAGTGACAGA
CCTGCACAAACTAGCACAGCCTGGCTTTGTACAGAGCCATTCACCTGGATTAAATCCAGGCACAACCTGGTCTCTGGGAA
CCTGGTCCTTGGGCCTAGCATT
>M00285:128:000000000-BF978:1:2102:20930:20874_1:N:0:46
CTGATTATCTACCCTATCTATGCCTCTCATCAGGTCTTTATCAGGTCTCCCCTCAGCCTCTGATGCTCCAGAGAAAACAA
CCCAAGTTTGTCCAGCCTAAATTATAGCCTATCCAACAGCAGCCTGGTGAACCTCTTCTGTACTCTTCACATCCTTCTTG
TAATGGGGTGACTAGAACTGCACATAGTTCTCTAAATGTGGCCTAACCAAAGTTGTATAACTGCAATATGACTTCCTGAA
CTAGAGTTCCTCCAGCATCATAGAGTTTTTCATGATTCATGACTTCCTGACTCTTATACC
>M00285:128:000000000-BF978:1:2102:10866:20875_1:N:0:46
ATGGACAGGAAATGGTGACTGATATTTCTTCCACACTTTGCTTAATGGGGATAGTTTTAAATGTGTTCTCTAATTCTGAA
CAGGCACTTGTAGTCAAAAGCCCAATGAGTCTGCTTCTCAACTTTTGAAGACCTAAATCTTGTCATACTTTTGGAAGGCT
AATTCAGCTTTTCTCTAAACCCTACATTATGGAATCATCCTTGCCATTCCAGCCTGAATGCCCTCCAATCCAAAACCATA
TTCAAATGCTGGAAGTGCTAAAAAAAAACCTAAACAAATCTATTTTGACTTCCAGTAAA
>M00285:128:000000000-BF978:1:2102:15530:20875_1:N:0:46
CTTTAAGAGTTGTGTGAATGTACTGCTCAAATCCATCTTGTGTCTGGAAGATGATGCAGTTAAAATAGTTTTGCAGAGGC
AGAGTTAATGTTAGAGCTGCTGAACTGTGAGTTGTGCTTCCAGTCAATATCTGCATACACTGAACTGCACTGAATGATAA
AAACAATCTTTCCTTTGTATCAAAAGATAGTTCGTTTAAATCTCACGCAGGAGATTGAGCACAAAAATCTAGGCTGAGTA
CCGAGGGAGTGACACGCCATCAGAGGAAGTCTTCTGGCAAATAAGTCAATATTATAATC
>M00285:128:000000000-BF978:1:2102:22677:20876_1:N:0:46
AGCGGGAGATATCTAATAGGAACCCGAGGGGCAGTTTTCATACAGAGAGTGGTCAATGTATGGAATGAGCTGCCAGAGGA
AGTGATTTAAGCAGGCACAGAAACATTTTAAAAGGTACTTGGACAAGTACATGGCTAGGAAAGGTTTAGAGAGATATGGG
CCCAATGCGGGCAAATGGGACTAGCTTGGATGGGAATCTTGGTCAGCATAGACCAGTTGGGCCAAAAGGCCTTTTTCCAT
AATGTATAACTCTATGACTCTAAATGCAAAATTTGAATGAGTTATGGATCCAAACAAGCC
>M00285:128:000000000-BF978:1:2102:11604:20877_1:N:0:46
ACAAATGTTTACAATTCTTTATTAACTTCATATTTTAGTATTTCTTGATACTTAAATGTTACAGGAAATGAGAAATGAAA
AACAGTTTCAAACATTTTCAAAGTGTCTGCTGTAAATGGTGATTCCATTGGATAATTTCCAGTTGGCATCTGGTTAGTTC
AGAAATTGTTGGTTGGTGCTGGTTCCATGAATTAATTTGTTTCCTCTCAACTGCTGAAGATTTCCAAACCAGCTCTTGCA
TTGCT
>M00285:128:000000000-BF978:1:2102:22084:20877_1:N:0:46
ATGGAGTTTAATCCTGGTAACTATGAGGTGATGCATTTTGGGAGTGTTAATGAGGCTGGGACATACACCATGTAAAGTAA
GATTATGCTTTAGGGTTAGGGTTACAACACTGCTGGTCAGGTCCTAGAGGGTACTGAGAAATAGAAGGACCTTGGTGTAC
GAGTCCAAAGATCCTTGAAGACAGCAGCCCTGATAGATAATGTGGTT
>M00285:128:000000000-BF978:1:2102:4172:20877_1:N:0:46
GGTAATAATCTCAGCATTACTACCTGTGCCACATGCCAGTCAGTGTAGGAATAGCAGCAGGGTTTCAGATTCCTGGGGCA
TTGGAACCAGTTCTCAGGGAGGTGAGACCAGTACAAACCCGACAGACTACACCTGGGCAGGACTGGGATCAATATCCTAT
CGAGATTATTTCCTAGTGCCGTTGGGGACAATTTAAACTAATGTGGCAGGGGGATGGGAATCCATGCAGAAAGCCAAAGG
GAAGCAATGCAGAGACCAAACCAAAAGTTAGAAAAGAGAAAAGTAAGAATGAAGTAC
>M00285:128:000000000-BF978:1:2102:13246:20878_1:N:0:46
ACAGCGTTTTCAAAGCAGAATAGGTTGATTTGTTATTATGTTCTCTAACACTAAGCACAAACTGCATAAAAACAGTTGTA
TCGCATGTGGTTCATTGTGCGGAGACGATTGGTAACATTTATTTGGCTCTAGCATAACACCCTGAAAGGTTAATTGCAGA
TACATCAATAGATTTCCAGTTTGGCC
>M00285:128:000000000-BF978:1:2102:16863:20880_1:N:0:46
GGACATACATATTGAATAGTAAGGTTAGTGGAAGTACTATGCATACTATATGCATACTATGTATGTATATGGTTGTGACA
ATAAAAACTGATTCTGAAGTACTGTGGAATGAAGGGACCTTGTGTACATCCAGAGTTCCTGAAGATGGCAGACAGGTAGG
TGAAGTGGTTAAGAAGGCATAAGGGGGATGTAGCTGAGACATACAGTATAAGAGCAAGGAGGTGTATGGGACAACACAAT
TCCTTAATTAGGTTACAGCTGAAAAGCTGCTGTGCTCTGCTTGCCATGCAATAGGAAGT
>M00285:128:000000000-BF978:1:2102:5491:20881_1:N:0:46
GATTCAATATTTATCCTTTAAAGTCTACTGGTTGAATCTCAAGAACTAGTTGCTATTTTTGACATTTTAGTTGGAAATAC
ACTTACAATTGCCTATCCCCATCCATCACCTTCAGTATTTACCACACTGAAGAACATGGGCCAACCTATCATTAATTTTC
TCCTTTAATTCTTTTAAAGACACATCGCAGCTGGCACAGAGGCCTTTGGATGCTTCGCATGACTGCAACATTCACTTGTC
ACAGACCTGTGCAAGGTGCCTTGCTCTCCAGTAGCTAAGGGTACTTATTTGCAAACGCT
>M00285:128:000000000-BF978:1:2102:14627:20881_1:N:0:46
CCACCCTCTAGCTTCTAGAAAAGTCCACAGGCTTCCTCCCAACATGGTCTGAATAGGGCGATGACTGCTTAACAAAGAAA
TGTCAGGTAGGTTGATCACCTTTATCTAGGTATCAGAATACGTTGAGCTGACAGGGACCAACATTAACATCTATAGCACA
GACTACCATTGAAACTGACAATTAGTATCACTGCAGACTAACACCGACTACCGCTATAGACAGCTGCGCCCCCCCCCCCA
CTTTTTGAATCAAAACTCTTTATAGAAAGCTGCAGCCCCGTTTTTTGAAATGGAAATCCC
>M00285:128:000000000-BF978:1:2102:13735:20882_1:N:0:46
GTCCTTGAGACCTTCAATGTTTTTTGTTTGTAGTGTAGTGACTCACGCTACCGGGGTCTGAAACGCCGTCGGCCATCGCG
GGGAAACGCATGAGTTCCCGCGATAACGCCGGAAGGCAGGACTTCCAGTGGGAGTATGACGTCACGCCCGCCGGCCATGT
TTTTTGTAGTTCGGGATATGCGTGGCTTTTGGTGAGCTATTAAAAGCGTGCTCGATGGAATCTCCGTGTCCTCGTGTTCT
TCTAAGTCGCACCCTGCTGGCTGCTACAGTAGTAACATTTCAGTTGCTGCCTTTGATTTG
>M00285:128:000000000-BF978:1:2102:16751:20883_1:N:0:46
GATCTACACTCTTTCCCTACACGACGCTCTTCCGATCTCGAATACACGTATTCCCTCCTCGGCTCGATACAAAACTAGAA
CTGAAGAGCGTCGTGTCGGGAAAGAGAGGAACTATTGAGGGTGAGCAGCAGCGAGCACGACAAGAAAGAAGACGTCATAG
GAGGGGTACATGTAGAACCGATAAAGTTACGTGAACGATGCATGGAGGGGTGACAACTTCACTCATCATATTGCTGTATG
CGCACGTAGATGGGCAGTATGTTAGGTGCAGTGCGTCGACCTGAAGCGCTAACGCGTTCG
>M00285:128:000000000-BF978:1:2102:25136:20883_1:N:0:46
ACTCCAGCTCCAAGTTACTGAGAAAATAAGGTTTGAATTCATATGGCAACTTTCACAACCCCAGAATATCCCAAAGAACT
CCATAGCCATTGAAAGATTTCATCACTATGAAAGATTTCATGGCAGCTAATTTGCATACAGGTGGTCCTGCAA
>M00285:128:000000000-BF978:1:2102:6336:20888_1:N:0:46
TGTTGATTTATCACAAGTTCTTGCAGCTTTTGGCATTAAGCATCACAGCCAGTTGAAAGGGACATATCACAACATAAAGC
GGCACTTTTCCATCCACTAATGAATGGATGCTAGAATGATGGGAAGAAACTGGGAGAGTGCTCTTAGGAAGTCAGAGGGA
CACGGAAAGCTCACGAATAGTACCTGCAAGAGGTCTGTTCTTTTGTTTGTGGATTACAGTGATACAGTGAGTATTCCGTA
AGGAATAACACCGCATGATTGTGG
>M00285:128:000000000-BF978:1:2102:26706:20890_1:N:0:46
CTGGAGATGATCTCTATAATGCCAGCATAGAGTCACTGTGTTCTGCGGTCTCCTGTGTAAACTGTTTACTGAGTGTCTTT
AAAGTTGTACTTTTTTTGTAGAGAAATTAAACGAGATGCTGAGTCTTATTCATTGTGTTGTCAGTCTTCTGGTGATGACT
TCTCTCAGCCACACTGACTCTACATCATCACCTTGTGGTGGTTGAGGCAGGTACATTCACAACATGGAAAAGGTACATGG
AGAGGAAAGGTTTAGAGGGATATGGGCCAAGCACAGGCAAATGAAACTGCATTAGATGG
>M00285:128:000000000-BF978:1:2102:4719:20891_1:N:0:46
CTATTACCCTACAACTATTTGATTTTTGAATGAGCACAACAATAATAATACCTCAAGGTAGTAGATATGCAGTAACTTAC
TCTATTTTTCAATATCATGCTGATGTCAAATTTAGTTGAAATCATCATTTCATACCATAGTAATGGTTTTCATTTTGATT
TTTTTTCCTCCCAGGTTAACTACTCGTGCAGGTGCTTCAATACAAAATGGGCATAGTAG
>M00285:128:000000000-BF978:1:2102:21623:20892_1:N:0:46
AACTCTTGAAATCCCTTGATATCAGTATTCCCCAAACCTGCCATCCTACCTTTCATCCCAGCAGGATACTTTGGCCGTGA
ACTCATACTACTTCACTTTTACAAGATTTACCTGTAAGTAGCTGCTGCCAGTGGATATAATTTACCAGGTGCTGTATAAT
GATA
>M00285:128:000000000-BF978:1:2102:11550:20892_1:N:0:46
GAGATGTATCCTTTGATTTCACTTGGAGTTGCAAAGATTTAAGAGTTTCATAAACCTCAGGACCTGCTCAAATCAAAAAG
ATTTCACTTTTTCTCTCCAAATCTGCCCAAATTCAGTCTGAATCATCAATAACTTCCACTCTTCTTTGAGCATAAGTCAT
TAGATGGAGTAATTGTCACAATGTTGATTGAAG
>M00285:128:000000000-BF978:1:2102:19041:20893_1:N:0:46
AGCGTATGTATTTCATGGTGCTGATTCGTTTGGTAACAGTTATTTAACTGTACCAGTTATCACAAAAAGTTAATCGCTGA
TATAGCAACAGATTTCATATATGGCGAAAAGAGCGTTTCACAAGCTAAATCCATTGAT
>M00285:128:000000000-BF978:1:2102:7480:20903_1:N:0:46
CCTCAATCCCATTTGATTTCTCTCTGCATCAATCAGAAGCTAACAATCCGAACAAAGTTTCTCATATGTGCTGCCTACTT
TTTCCTTTGAAGAGAGAAGGGAACATGATAGACTCTCCTTTATGGGAGAATCTTGGAATCCTCCCTGGTACAACCATGCA
TATTACACTAGGAATTGTCACACACGTTTACAGGTACAGCCAGGAAATTGCCTGGGAGAAAGAAAGTAATAACCACC
>M00285:128:000000000-BF978:1:2102:7869:20906_1:N:0:46
GAATCATGAACTTAAAATGTTTTGCTAAATATTTGCATGATACACAAGTACAATACAAAGCACAATACAGTATTTTAATT
TTGAAATCATGAGCTGAATTTTGATATCAGTTGGTCATGAATT
>M00285:128:000000000-BF978:1:2102:5076:20908_1:N:0:46
TCCTCAGTGCAGTGCCTCAGGGTCAACCATTTTGAGCTGTTTTAGCAATGATCTTCCTTCCGTCATATGATCAGAAGTGA
AGATATTCACTAATGATCGCACTATGTTCAATTGCATTTGCAACTCCTCAGGAAATGAA
>M00285:128:000000000-BF978:1:2102:17512:20908_1:N:0:46
ATATGTTGGGGAGCAGGATCGGGGGTTGGGGAAGGAGGAGGTGATTTGGGCCAATGGGTAAGACCCTGAGGGTGGTTGCT
GATGGGCTGACAGTTCTGGAGAAGGGCTGGGGTTAGTGCTGTGAGAGGGAACAGTAGAAGACATGAGTAATGCACATTAA
GTTATTTTAACAGACTCTTGCTTTGGGTTCCCCATGTCAGGTTGGGACCTGCTCAGGAAGGTCTTGTTTTCAGCACTATT
AAAATCTGCTTATGTTCAGAGTGGTCAGAGACAGGATATGCTCTGGGGCTTGACTAACTT
>M00285:128:000000000-BF978:1:2102:14090:20909_1:N:0:46
ATCGCTTATTTTGCAACTGATATCCTATTTGGTTAAAACATCGTTTTATAAGCCAAATACATCGATTTGGCATTTTCTAC
ACTAAACGCATGGGGTAACTTCTCCAAACCAATTGTACTTTGTCTATTTCTTGGTGCTCAGCTGTATTGTGACAGTTATT
TGATTGCAACTGTTACTCTTGAAAAGTTAATCGCTTATTTTGCACCTGATATCCTATTTG
>M00285:128:000000000-BF978:1:2102:12655:20912_1:N:0:46
ATAATCCAGCATTACAGCAAATGATAAAATAAATTTGCCTGATCCACAAAGTAGAGGCTGACAAATGTATTAATGGAACC
ATGGTGAAATGAGTTCATTTCATCTCTTTCCCTCCCTAGTAAGAACGTACCACAAAATGCAAACACCAAACTGGCCATAA
TTTAATACTG
>M00285:128:000000000-BF978:1:2102:11003:20912_1:N:0:46
AAAAAAGTGGCAGGGTGTACAGTGTCATTGAAGCTCTAGTAATGAGATGAATGAACACAAGAGGGACTGTTTTCCCACTG
CCCGATAAATCGCAACCTAACCGTGAAAGTGACACGGTGTTCATTGTCTTGGTCCTCAAGCGCCAGTTGAAAGGCCGAGT
TACCCAAGAGGCGAGGATGACATTGAGTGCTGAGCCCAAGCTGGGAGCGTGAAAAACAAGAGCGACTTTAAACTGTGCCT
ATCGATTCCCAGCATGTCCAAAGTTAGAGTCACAAACCCCCCTAGTGCCCCCCACCCAA
>M00285:128:000000000-BF978:1:2102:6106:20917_1:N:0:46
TACCGGACCCAGTGACCACTACCTCTCATTTGATTGTTGGTCCAATCGTCGGTCAGCTACTTACCCGGAACAGCAACAAG
AGCGAGGATGGGATAGAAGCTAGCGTGAATAGTCCGGAGCAAATAGGCGATGTGATGATCTGTTGTTATCAAAATCTCGT
CAGGAAATGGGAATA
>M00285:128:000000000-BF978:1:2102:20418:20919_1:N:0:46
GTTTAATTGGAATTAGCCAGAACAGCTAAAGACAATGTTTCCTTTTGTAATGGAACCATTTTTGAGTTAGTTGGGTTTCT
GCAACAATCCAAAACCTTCATGGTCACTT
>M00285:128:000000000-BF978:1:2102:24346:20921_1:N:0:46
GGATAATTGCACGGTGTAGTGCATGCTCGTTGGGCCAGACGGGCCTGTGGTACCCTGCTGTATAGATAAAGTTTCAAAAC
TTCTCCAGTGG
>M00285:128:000000000-BF978:1:2102:24370:20922_1:N:0:46
GAAACTGACCTGCACACCAATCCGAATCACTAAAATAAAGAAGAAAATTGCTCATTTGGATTCAGATTTGGCTTGCCCAT
AGAAGACAGAGGGTTGTTGTGGCTGGAGGTCTGTGATGAGGGTTGTTCCATAGGGATCTGTACCAGGACCTCTGCTGTTT
GTGATATATTTAAATGACTTGGATGAAAATGTAAATGGGTGGGTTAGTAAGTTCACAGATGATACAAAGTTTGGTGGTGT
TATTCGACAAGGCATTCGACAAGGTGCCGCACAAAAGACTAAT
>M00285:128:000000000-BF978:1:2102:6769:20922_1:N:0:46
GAACCGGGTGAAGGATGTAGAGATTTTTTTTGATCTCCTCTCTAGCTTTTACAAAACTCTCACGCCAAGGTTTAGAGAAG
TCCAAACCTCTACATAACAGAGAAAATAACATAAGTAAATTAAAGTT
>M00285:128:000000000-BF978:1:2102:17565:20923_1:N:0:46
TACACAGTGACCATGTTTGTCAGCTAATTGTGCAAAATCAATATCAATGTGGATGTGCAGAATCATTCCAGCTGCAGTAA
TGACTTGCACATTGCTAAACCTGCTGGGAATATGTAGGCTTGGCAGATCTTGACATGCAAAACTGTTTTTATGCTAGTAG
TGTTGAATTGGAGTTTAATACTCTAGTTGATGTTCTCTCTCAATTCCTTACAGTT
>M00285:128:000000000-BF978:1:2102:15583:20923_1:N:0:46
CAAATAGGAAATCTGTTGCTAAGTAAGCGATTAACCTTTCAGTAGTAAGTGCTACAGTTCAGTAACTGTTACCAAACTAC
TCAGCACCATCAAATACGTACACGACAATTGTTTTCCTGGAACTACTCCATGAGATGTCTGTAGAAAGTGGCAAATGAAC
GGTTTTAGCTTATAAAACGCTGTTTCAGACAATTCGGAAATCTATTGTTGTATCAGAGATTAACTTTTCAGAGGTAAGCC
>M00285:128:000000000-BF978:1:2102:24238:20925_1:N:0:46
ACAGGAGGCTGGTTGTGCAAAATAATTGTTGAGCTCCCATTTTGTGGAACGAACAAAGGAATTTCAGGCCATGTCAAAGG
AGGGGATTGAAATTATAACAGGAATGGATGTCTTTGGTTCAGATCAGGAAACTGAAAGCTCTTATGATGGTTTATGCACA
TGAGAAGAGACTTGACAAAGAGAGAAAAATAGAGCCGAGATCGAACATTAAATTGACTGTCTGTACTTGACAGGTTTTTG
CAGGAATTTTATTCTTACTCAGTTATAGAATGGAACACATTTACTGTGAAAGTAAATGTG
>M00285:128:000000000-BF978:1:2102:11014:20926_1:N:0:46
CAGCAACCAGAATTGTCTTCTCTATTCCAGCTGTGACCTAACTGATGTTTTGTATAGTTGTACCATTACCTCCTTGCTCT
TATATTCTAGGTGTTAGATAATGAAGGCTAGTATTCTGTATGCCTTCTTCACCATCTTATCTACCTTTGCTGCCTTCAGT
GATCCTTGGATCTGTACACCAAGGTCCCTCTTTTTCTCAGTACTTCTTAGGGCCTACTATTCATGTCTGCATCTTCGCTT
ACTGTCCTTCTGAATGCATCACCTCACATTTTTCAGGATTAAATTCTGTCAGCCATTTCT
>M00285:128:000000000-BF978:1:2102:18331:20935_1:N:0:46
GGCCCAACTTTTTTCCTGTTTGTTCTTTTGCCTTTAATATACTTATAAAACTCTTTCAGATTTACTTAAATTCTGTCTGC
TAGTGCTATTTTGTGACCCCTCCTTGCCTTCCTAATTTCCTTTTTATGTGCCTCTCTGCAGTTTTTATTCTCTTCCCTGT
ATTTAGTCCTGCCATATGCTTCCTTTTTGCTCTTTATCTAACCCTCAGTATCCCTCCACATCCAGAATTCACTGTACTTG
CTACCTCTGGCTTTTGCCCTTACAGGAACATGTTGGCCTTGAACTCTTTTAGTTGCTTCT
>M00285:128:000000000-BF978:1:2102:26522:20937_1:N:0:46
NNNNNNNNNNNNNNNNNNNNNNNNNNNNNNNNNNN
>M00285:128:000000000-BF978:1:2102:16701:20937_1:N:0:46
AGGGCCAGGGAGATGGCATCCACTGTAGACCTGTTTCGGTGATAGGTGAATTGCAATGGGTCCAGGTTGTCTGGTAGGCT
GGAGTTGATGCGTGCTATGACCAACCTCTCAAAGCACTTCATG
>M00285:128:000000000-BF978:1:2102:8401:20938_1:N:0:46
TCCCTCCATGGATACTGCCTGACCTGCTGAGTTCCTCCAGCATTTTGTGTGTATCACTGATGGGAAATGGAAGTGTATCT
GAGAAGGAAGTAATGAGATTCTTACAGTAAAATACAAAATGCTAGAAATACTTAGCAGGTTAAGCGACATCCATGGAGAA
AGAAACAGAATCCAGGTTCACATTTAGAAGAAAGGTTGTCATCTGAAACA
>M00285:128:000000000-BF978:1:2102:22815:20941_1:N:0:46
GACATTAAGGAACTAGATGGTTCAATCTGGTAATTTTTAAAAAATTTACAGCATGGTAACAGGCCCTTTCGGCGCTGCCC
ATTTTAAACCCCCAAATTAACCTACCCGTACATCTTTTTTTTGAATGAATAACAATAGAACCATAGAACCATAGAACAAT
ACAGCATAAAACAG
>M00285:128:000000000-BF978:1:2102:8587:20941_1:N:0:46
TATTTTAAAGACTTAGATTCTCTTCCATTTCTTCTAATCCCTGGGCAAAAATTGAAATGTTAAATGAATGCAATTTTAAG
CTTTTATATGAACATTTGGAAAAATCTAAACTAGGAGTATCCAATGAGAATAATATCCATGCAACTAAATCCAAATAATT
TGATTTTGAGATAAACATTGATTTTATTGTTGCCAGGTAGAATGACAGGTTATATTTGTACAGTGTCTTTAACATAGTAA
AGATATCCCAGAGTGATTCACATAACAGTTATCAGACAAAACACAGTATTGAG
>M00285:128:000000000-BF978:1:2102:19904:20941_1:N:0:46
TAATTGCTTAATGTTTCAGTTTTCTTTGACCTAAACCTTAACCCTGTGCTAACATGACTGTACCATTTTATTTCACCAAC
TGCTGAACCTAGTATAGCATTTAACTGATTTAACTGTACCTAGCTTACCCCTCAGGAAACATGCAGAAACAAAATTCTCA
GCAACAAAAAGAGATCAGATTCCTGAGTATTTCTATAACCTCTGAAGATCACCTTCAAGCTACACTAATAACAGCATCTG
GTTCCAAGCTTCAGCTCCCAAGAATAGACAAATGGTTCTAGTTTTCTACCAAGGAGAG
>M00285:128:000000000-BF978:1:2102:20710:20942_1:N:0:46
ATTCTATTCTATCCCCCTATTTATAAAATCCAAAATGCAGTCAACTGTTTCTCTGTATTTACCTACATGTTTTTGATGTG
TGCTTTAAATTCTCTCTACATTCTGAAGTAATTTTCCATTAGTGTGTTCATTTTCTTTCAGAGGGAATCACTCTATCCTT
TGAGTCAGAATGTTGTGAGTGCAAAACCATTT
>M00285:128:000000000-BF978:1:2102:6136:20942_1:N:0:46
CATTTCACTGTGTGTTTTGATGTACATGTGACTAATAATGACATCTTATCTTACTTATATTCCACAAAAACAATTTTCTT
CTTGCTTCTCTAGCAGACACTGACTCACCTTAGGTATTAGTTTCAGTAGCACAAGAAGCTTTCCAGTCTTTTGTTTAAAT
ATCTACACAAACTTGAGTACCAGTATCAAGTAAATACCATGCATTTTGTTGGCTTAAAGGTTCTCTGAGACATCACGAAT
GAAACTAAAGTAGTTCTTTGTTTCAGATGTGATGTATGCATACACCTTTCATAAAATTC
>M00285:128:000000000-BF978:1:2102:23575:20943_1:N:0:46
GAGGACATCCCCTGATGGGGTGAGACCAGCTGAGTTAGTGCAACAGTTAGAATCAGGTCCTGCTCCTTTGCCTGTGTTAC
GTGTTGTTAATGCAAGACTATGGGACATACCCAGAGTAAACTATACTCATCAACAGAGAAAAACGGAGCCAAAATTCGTG
AGATTAATTGCTGCAAACTTCCATCACTGTTTTACTGCGGGAAGGGGGGATGGACCTCAGTTTTTGGATGCCCAGCAATT
CTAGCTGTTAGAAAGTGCCCAGGCCGTTCCTTGTGTGGAGAGTCGTTGAGGAAAACTTTG
>M00285:128:000000000-BF978:1:2102:9961:20947_1:N:0:46
GACTTGATGGAAATGAGGGGAGAATAGGTTACAGGAAAAATAAATGGAGAATGGGAATTGAATATTTTGTGAGTTGACAT
AGACTTGGTGGGAGAAATGGTGGTCTCTTTTGTTGTAAGGAAATATGGAGCGTGAGAATATCTCCAAACTTAACAATG
>M00285:128:000000000-BF978:1:2102:24844:20947_1:N:0:46
GTAAAGTGTTTATGGATTCAGACCTGTTGTCTGGTGCAAGGATTGTTCTGGTTGGCTGCACAGGTGGTGAGGGTAAGCCA
CTGACTTCAAGGTAAGAGTCTGTGATATGCAGGGGGGCTGCTGCTCTCGTAATTTTGTTTGCACCATCCTCTCCACACTC
CTGGGAAGAGTTGCTTTGCTTGGTGAGTTGGACTTCAAGCTGTCC
>M00285:128:000000000-BF978:1:2102:13583:20947_1:N:0:46
GGAGTTGGCTACAGCCTCCTCCAGGAGATTGAATCCCATCAAGTGGAACAACGTGGAAGCAAACTTCATGTCCACGTGAG
ATGTATCATGGAGAGCGGCCAACCATGGAAAAGAGCTGCAGCCA
>M00285:128:000000000-BF978:1:2102:20953:20949_1:N:0:46
TTCATTACCCCACATATTTCCCTGTAACCTATTCTCTCTTACATATGGATCAACTCCATTCTGATTCTCCTACCATCCAC
CTTTACTAATGGTGGTCAATTACCTCATCAGCCACAATCTTTGATCTGTGAATGAAAACCAGAGCACCCTGAGGAAAGCC
GCACGGACACAGTAAGAATGTGCGTACTTCACACTGACAGCACCAGAATAAGGATCGATCCTGGGTTGTTCGAACTGGGT
GTGGCTTTACCGACCATAGATTTTACATTTGAGATTATTGTCAACGCAGTGAGAGTAGTT
>M00285:128:000000000-BF978:1:2102:18678:20949_1:N:0:46
GCATTGAGTAACTATTGGAACACAATAGTAGTGTATGTTATTCAAGGTGCTGAGTCGTTTGGTAACAGTTATTCGACTGT
ATCTCTTACCCCTGAAAAGTTACTCGCTGATATAGCAAAGGAATTCATATTTGGCTAAAACAGCGTTTTAAAAGCTAAAA
GCAATGCTTTGCCACTATCAACTCAAAACGCTTGGAGTAACTATTGGAACACATTTGTAGTGTATGTTATTCA
>M00285:128:000000000-BF978:1:2102:10825:20950_1:N:0:46
TTCAGAGGAACAGAGCTGACAACATAATATTGCTCTGTTTCTACTGAGAAATTTTAGCCCAGTCTTTTTTTTTCTTTTTT
TTGTTTTTTTAGAACATTTTGTTTAATTTAGTTTATATTGTTATAATTTTTCTTATTGATTTGTTTTTTCTTTTCCTTTT
TTTCTAATTTATATAATAAATCTTTCTTTCTTATCTTTTATACCATATTC
>M00285:128:000000000-BF978:1:2102:8006:20951_1:N:0:46
GGGCTAGAGGGAGGGCAGGAACCCGACCCCAATGAGTGGCAAGGGAAGACATCAAACATTACCTGGTGAGTCAGATGCCA
AACCATTGGGATTTCCAAATCATTGAATAATGGAGTATTAGCATTGTATTGTTTGCGGATTATATAGTTTTAGTCACTTT
TTTCAAAATCAGG
>M00285:128:000000000-BF978:1:2102:6445:20953_1:N:0:46
TCCTTAAACAAAGTAAGACAGGTTAATAAAGTGGTTAAAATGCATACTTGATGCTGTTCTTTAATAACTTAGGAATACAA
GCGCAGAATTTACGCTACAGCTATATGCAGCAAAA
>M00285:128:000000000-BF978:1:2102:18456:20953_1:N:0:46
GATCTACACTCTTTCCCTACACGACGCTCTTCCGATCTGGACTACACGCTTTCCGTCCACGGCGCGCTTCCAAACTGGAC
TACACGCTTTCCCTCTACGGCACCCTAACCAACACAAACCCCAGCGCCCCGTAACCAGGTCCCGTGGATGTACCGAACCA
ATCCAGGCAAACATCGCGAGAGGGAGCCAGAAGTGATAACGTCAGGATCCAGGACATGCTATGCGGTGAGGCAGATATGA
AAGGCACAAGAGTGAACAGTGGAGAATATACCAGAATACACACATCCGGGAACACGTGA
>M00285:128:000000000-BF978:1:2102:25923:20955_1:N:0:46
ACCCATGTGTGTTGTACACAGTTCTAGAGCCCCTACCGCTGGGATTTGTGAAGGCAGTGAGCATTGCAGATTAGTGAGCA
TCGACTTCTCCCAGTTTACGTAATGCCCCACCCCCCCCAACATTGCGGCTACTCATCATACATATCCCTGCCCTGTCTTG
ATCTCTTTTTGTGTTTTCTCCTCTTCCCTTTTACACCCTAATCTGTTTGCTCTTCCCTCCTCTCTCACCACTTCCATTCC
CCCACCTCTTCTCCTAACTCATTTCACCTCACTCCCTGCTCTCATCTCATCCACCCTCCC
>M00285:128:000000000-BF978:1:2102:12675:20955_1:N:0:46
AGGAAGAGAGTGTGGGAAAAACCATGCACTTTTGTGCCCATACAAGTGTACGTAGACAGAGCACGCCTGCACATGGTTAG
ACTGTGTTTAGGCATGTCTGTGTGTTTCTGTGTAAATATGTGTGTCATGGGCCTCCAATCTCATTGAAACTTCATGCTAT
TGGACAAAGACCACACTCTGTTGAGCCCATTTAATGTGCAATGGTCACCCCACGTAAAAGTGCATGGGTAAGTGAAGGCT
TGC
>M00285:128:000000000-BF978:1:2102:19810:20956_1:N:0:46
TTAACTCTGAGCTAAATATAAATTAGCCAGCTGCCTTGATTGTGAGTAGCATACTGATAATAGCAACACTGGATCATTTC
CCATACCCAGGGGCCTTTTATTTTATTGATAGAGTGAGATTCTCAGTTGCTGAGGAGTACATAATTTCAGGTATCCAGCT
TTCCTTCTGAACATTTAATAATAAAAAAAAACTATAATAAATCTTTCACATCACAATAGGTCTCTTGATAATCAAAGTAA
TCTTTCTTATCCTTCACTGATGTCATGGGCCTACAAGTGAAATAGCAGCCA
>M00285:128:000000000-BF978:1:2102:8514:20958_1:N:0:46
ACAACACTGCTTCCTCATAGTTCCAGCAACCTGGGTTCAATACTGACCTCTTGGCCTCTCTGTGTGGAGTTTGCTTGTTC
TCCCTGTCACAGACAGGTTTCCCCTGAGCGCTCTGGTTTCCTCCCACATCCCAAGGGTGTGCTGATTGGCAGGTCAAGCG
GTTGCTGTCAGTTGCCCTCAGGGCAGTAAGGGC
>M00285:128:000000000-BF978:1:2102:22814:20959_1:N:0:46
CTGCTGCACTCTGCAGTAGAAGATCAGGAGAAATAGGAGGGGAATTAGGCCATTCAGCCCATCGAGTCTACTCTACCATT
CAACCATGGCTGATTTTTTTTAACCCCATTCTCCCACCTTTCAACCATAACCTTTACACCTTTCAACCATAACCTTT
>M00285:128:000000000-BF978:1:2102:19290:20962_1:N:0:46
AACTCCCCATTGCCTGTCCGCCATCTCCAAGGCTCAAGTCAGGAGTACGGTGGGACGCCATCCGCTTGCTGGGTGAGTGC
AGCTTCAGCAACACTCGAGAAGCCCGAGGACAAAGCAGCCCGCTTGATAGGCACCCCACTCACTCACCCCACCCACATCC
ACTTACTCACCCCACCGCTGACACACAGCAGCAGCAGTGTGTACCGTCCACAGGTCGCACTGCAGCAACTCACCAAGACT
CTGTGGTCAGCAAGTTCCAAACCCAGCACCTCTACCTGTACAAAGGCAGCAAAAACACGG
>M00285:128:000000000-BF978:1:2102:7470:20966_1:N:0:46
GAAGCCCCGTCAAGGGGCTGTGTTGGTGGCCATGTGAAAATAAGGACAGTAGGTCGGTAGCTTTTCAGGAGCAGCTGGAG
AACTTTTAAAGGACTTCTGAAACAAAACAAAACTCAGGAAGGACAAAGTGTACAGTCTATTTATTGTTGAGGCTGGCGGT
ACAGCCAATTGTTTTGTGAGTAGATCGGAAGAGCACACGTCTGATCCAGTCACTCCGCGAAATCTCGTATGCCGTCTTCT
GCTTGAAAAAAAAAAAACTAAACATACAACTTAAGAGACAGCGACAAATGAGTAAACATT
>M00285:128:000000000-BF978:1:2102:24202:20967_1:N:0:46
CTTTCACACATCCTACATTAATTATTTTTATTTTCTCATCAACTCCCCCCATATTCTACCACTCCTGTACACATGGGAGG
CAATTTCCAGTGTTTAATTAACCAGCCAATCCCCACATCTTTGTGATCTGGGAGGAAACCCTCACAGTCAG
>M00285:128:000000000-BF978:1:2102:23505:20967_1:N:0:46
GATAAGGAGAGAATGTTCCGAGTGGCAGAAGACTTGGTGTCGAGATGATCCAGACTTGAGACCAAGGGCCAAAGAGGTGA
TGGGGGAGAAGTTGTTTTATACAGTGAATCATTATGATCTGGAATGTATCATCAGAAAGGTGGTGAAGCAGAATTAGTTG
TAACATCAAAAAGAGATTAACAAGTATTTTTAAAGGAAAATTCTTGCTGTGGTGACATGTAGTGGAAGAATGCTGAG
>M00285:128:000000000-BF978:1:2102:21545:20967_1:N:0:46
CTGTTTCTCTTAGCAGACAGATTGGAAATCCAGTGCTGAATATATAAACAATTGTCAGAAAGAATGGAGTGGAGATTAGG
TAATTGTTTTCACCCAGCTGATGTGAGGGGTCAGAAAGCAACTGCCTGAAAGAGTAGGAGAGGCAAATACCCTCACTGCA
TTAAAGAAGTGCCTGGATGTGAACTTAAAGAGCAAGTGAAAGGTAGGCCAGCTCTATTTTGACAATGAGCCAAATTACCT
CCTCCTCTGTCATAATTTTTCTCTAATACGACTCAGGATCCTACTCTATTTTTTTCCATT
>M00285:128:000000000-BF978:1:2102:16008:20968_1:N:0:46
ACAATTGTATTGTAAGAATTTCATGGTACTGAGTTGTTCGCAAACAATTATTTGAGTGTATTTCTTACCACTGAAAAGGT
AATTGCTGATATCGCTTAAGATTTCCTATTTGGCTAAAACAACTTTTTCTAAGCAGTAACCGTTGATTTGCAACTTGCTA
AGCT
>M00285:128:000000000-BF978:1:2102:15367:20969_1:N:0:46
CATGGCTGTCATGTGACAGCAGTGACACTGACCCCCGCTGAACGGAAGACAGTATTGCTCCTTCTAATCGGAAGTCATCC
TCCTGTCAATCAAGGTGCAGCTCCACCCACCCCTCAGGTGGGAGAGTGCCCTTTGACCCTAAACTTGTCTGACCGGTTCT
TTTGTCCTTGAATTCCCTTGACCATTGGTTGTGGCAGAGGCTTTTGTCCTTGACCTCTCCACTATTGACTCCCTCAAATT
GTAACAGTAAGGCTCCACCCAGCCTTCCAGCACCATAAAAAGGG
>M00285:128:000000000-BF978:1:2102:15179:20970_1:N:0:46
GCAAATGGGACTAACTTGGATGGGGCATCTGAGTTGGCATGGACCAGTTGCGCCGAAAGGCCTGTTTCCGTGCTGTATAA
CTCTATGACTCTATAACAACCTTAGCTGGTTCTGACTCACAGTCTAAGAAAAGTCTGAAGTACCATTCTGTGCATCACAG
GCCACTTAGCTCCACACTGGTAACAATGAGTGCAAATTACTGAAACCTATTGTATAGGAAGCAATTTCTGAACAGACAAC
AAGAAGTAAGGCAATAATAGGTTGCACACCATTATATCGGAATTTCACAGAAATATGAT
>M00285:128:000000000-BF978:1:2102:4185:20972_1:N:0:46
CCAGTGATTTGACACTTTTTACACAAATCGCATGGTGTATCTACTGCAAAACAATTGTGGTGTATGCACTCCATGGTGCT
GAGTTGTTTGGTAACTGTTATGTAAGTATACCACTTACCGCTGAAAAGGTAATCTCTGATATATCACCAGATTTCTTATT
TGGCTAAAACAGCTTTTTGAACGTTAAAATCATTGATTTTCTTTTTTCTACACAAAGCTCATCGAGAGGCAACATGAAAA
CAATTTTAGTTTATGTATTTCAGGGTGCTGAGTAGTTGTGTAACTGTTATTTAAGTGTAC
>M00285:128:000000000-BF978:1:2102:14004:20972_1:N:0:46
GACCTATCAGTCTTACGTCTGTGGTGGGGAAGATACTAGAATTGATCCTCAAGGACGAGGTGATGGGATACTTGGAGGTG
CAAGGCAAGATAGGTCCTAGTCAACATGGGTTCGTGAAGGGAAGATCCTGCCTGACCAATTTATTGGAGTTTTTTGAAGA
AATCTCAGGCAGGGTGGACAAGGGAGAGGCCGTAGATGTAGTGTATTTAGACTTTCAGAAGGCATTTGACAAGGTGCCAC
ACAAAAGACTAATTAGTAAGATGAGAGATCACGGAATAACAGGCAGGATAACAGAATGGG
>M00285:128:000000000-BF978:1:2102:12074:20972_1:N:0:46
CTAGTCTCCTCTTGTCTTGACTTTATTCCACTTTTCAGCATTTAAGAATGCAAGAAATAAGGGTCAGAGTAGGCTATTTT
GTCCTGAGTGCCTACTCTATAAGATTATGGCTGATCT
>M00285:128:000000000-BF978:1:2102:18696:20973_1:N:0:46
CCTGCCCCTATATGATAACTTTGAATCACCATGCCTAATAACAATTCATCAATCTCACTTTGAACAATTTCAATTGACCG
ACTCGGGGAGGAGATCCTGATCTCCAATAAC
>M00285:128:000000000-BF978:1:2102:19693:20975_1:N:0:46
CAGATAAACTTCATGATATTCACTGGAGCTGTGAAGGCTGAGCTGAAGAACTAACGCATGTTCACCTATTTATCCAAACC
AGCTGTCCTAATATTTGTAGCCAAAAAGAGAAAACTGCCTCAGTTATGGTCTTGCATTGGGATGAGTGAAACTACTACAG
GGCTATGGTGAATTCTGGTTAGCGTATAGTTCAAGCAAACCAATTGAACAAAGCTGATGTGCATGGGGTTACTGAACACT
CCCTGTGATATTAAATTGGTTGTCCCAAGTACAATGTTGGAAATTTATAATATTAGCTCT
>M00285:128:000000000-BF978:1:2102:25408:20977_1:N:0:46
AGCAGCCTGCCTCTGGAAGAGCAGAGCAAACCTGACAAACCTGAAGTGTGTTTTCAGGAAAAGACTCATCCAGTTAGGGT
CCAGCTAGCATTTCCCAGAACGAGGGGACCAGCAGCCCACCCTTGGAAGAGCAAAACTAAACCTGTTAGACTTTATTCCC
CTGAAGAAGCTCAAGTGAGAGCGAAACGTTGGGAAGAGTGCTTTCCACAGGCAAGCGGAGAACGCGAACGGATGGAACCC
CAGGACAGACAGTAAGACAACTAAACATATACACCCCTTAACCCTT
>M00285:128:000000000-BF978:1:2102:14339:20978_1:N:0:46
AAAATTCTAGCTGTATAGGAAATGTAATCAAGATAATTAATTAATCAAGCAAGAAGACCATGCTACTGTTCAGAAAACCA
TCACAATGTGCATATATTGAGTCAAATATGTTTATAAAAATAAACTTCA
>M00285:128:000000000-BF978:1:2102:16962:20980_1:N:0:46
CATTATTGGATACAGAACAGCCTGGTTTAGCCTGACTGCAACATCCACATTCCAAATACGCTCAATCCAGGAAAGAAATG
GAAGACAATGCTCTCATTTGCTGGTAGGATTTTCTCTCAAGTGCAGTCCTC
>M00285:128:000000000-BF978:1:2102:12786:20980_1:N:0:46
CTGCCAAATTTGCAGCATGGAAAATTTACAGAGCACACCTTCAGCTTTTCCTGTTACATTTCCACTCTCTAAGACTAAGG
CTAATCTATGTGATCTACAGATTTCATACAAGTACACCAGACTGTGGTCATAATCTTCATTCAGCAATTTTATCGTCCTG
TCTCTACAGGATAAGCAAGGAGAGTTGTGAACAATATTCTTGGTATGTGACATCACTAATGCTAAACCTAACCCTAACCC
TAACCCATCTCCTTATTAAATGGTCATGCCCCTGTGAGATGGAAGATGGAGATTGTAAAC
>M00285:128:000000000-BF978:1:2102:15594:20980_1:N:0:46
ACTTTAGTTTAATCATCAAAGAAATACAACTGAAATCATCGGCCACAACTTGTTGGCCTTTGTCAAATGAAGTACCTGAA
GGTTCTGGACCAATTATAGATTCCAGTAATTTCGAAAGAACAAATCTCTATAATTCTCTTGTTTCACTCTCTTACCTTCC
CTCAAAAGTGGAGTGGCCTGCACCATGTTCAAAACTAAAGAAATGGTTCCAGTGTCAAGAGCACTTTGGATGATTGTAGC
AGATAAACAAATGACTTATCAATTCATAATATAAACATAAACCCAATTATCATTAACATT
>M00285:128:000000000-BF978:1:2102:25803:20983_1:N:0:46
TAAAAGAGGATGTTAGGTCACAGGATGATAGACTAGAGGAGGAGGCAAATAAAAAGAAGTCCATGATTGGGAGCAGTCAG
GATAGAAAGAAGGGCGAGGAAGTGAGAATTAAGGATAAGTTGCTCAAAAAAGGAAGCGCAACAAAATCAACAGTGGTCAA
TGAGCTAAAGGTATTATACTTAAATGCACGTAGCATCAGGAACAAGGTAGATGACCTAGTAGCACAGCTGCAGATTAATA
AATATGACATTGTGGCAATCACTGAGTCGTGGCTGCATGATGGATGTGACTGGGAGCTC
>M00285:128:000000000-BF978:1:2102:26320:20986_1:N:0:46
TGACAGGGATGGGAGTACATCAAAAGTGTAACCATAAGTACTCTCTGTCTGTTTTAACTACCCAATTCCCTCAAGAGAGA
CTGGATTAAAACAAATATCAATGTTCAAGATTATATTTTACAGGGGAGGGGGTGAAGAGATAAAAGAATCGTGTAAATGG
AGATCAAGTTTTCCCCTCCAAGGAGGGAGGGTAAATATTAACATGATAAGAAACACCAGTGAGAGATCCTAGTTCATGCA
GTGAGGAGACTACTTATGGCTTATGTTCCCACTCGTTCCAGATGCTCACTGAGGAAAATC
>M00285:128:000000000-BF978:1:2102:13018:20987_1:N:0:46
GATCTACACTCTTTCCCTACACGACGCCCTTCCGACCGCGACTACTCGTTTGCCCTCCTCTGCTCGCATCAAAACAAGAA
CGGAAGAGCGCCGTGTAGGGAAAGAGAATAAAAAAAGAGAGAAACATGTCTATGAGAGCGGTTGGGAAATGAGAGGACAG
AGACATGGGAGACTACCAGACCTATGGGGAGAGACTAGCGCGCATTACGCGTCAGGGCGAACGTGGAGTCCGAAACTTCT
CTGACAACACCCGCGACCATCCAACTGAAATGTCTACCTCTGTCTGTACTACAATAGGC
>M00285:128:000000000-BF978:1:2102:16810:20988_1:N:0:46
TGTCTTACCTTCTATTTGTTTCACCCAGTTGCTGCTTGGCCATACATTTACCTCAGTGCATTACTGAAGTATTTCCAGTC
ACTCTTTTTGGTATTACAGTCAACAGACCAACAATAAAGCACGTTATATGGGATTGCTGCTGTCTGCAACTTCACGACTC
AACCAAGTGTTTAAAATATTTGTATACGACAGAAGATGCAGCTGTAATTGGAAGGATTTTATTTAGGGCTTTCAGGCTTC
TATTGAAGCCCTGACCTGAGTTGTCCTCAGAGTGTGTGACTCTGACACAAGAGATTCTGC
>M00285:128:000000000-BF978:1:2102:21563:20989_1:N:0:46
CACCATCATTCCAAGGGATAACCTAGACAAAAGGAAAAAGGACTTCTACAGTTTTGGTATGAGGTAAGTTGGGAACAAAA
TGGCTAAACTCTTAAATCAAAGGGTAAGAACTCTTTCAACCTGGCCAAGCTAGAACATCCAAGAGCCAAGACATTTGGAA
GCTTCACAGCAAAGTGGTGTAATAAAAA
>M00285:128:000000000-BF978:1:2102:18275:20990_1:N:0:46
NNNNNNNNNNNNNNNNNNNNNNNNNNNNNNNNNNN
>M00285:128:000000000-BF978:1:2102:18881:20991_1:N:0:46
ACAAATGCCTAGCCTCTACTGACATATCCTCTACTCTCCTCCACCCCCACCCCCCCCCCCCCCCCCCCCCCCCACACCGC
GCGTGGGGGGCCGCTCTCGGGCGGGGGGGTGGGGGTGGGGGGGGTGAAGAAAGAGGGCGTTGTAACGCTGGGGTGGAGAG
GGGACGCGGTGATGCCCGCGACCCCCCGGCGAAACCGAGTCGCGCCTCGCGCTGGGCACAAAAAACTAACACACAAAACA
CAAGATACACCAACAGACAGTAAGCACGAACAAGAATGTCGACGTACGACACACATGAA
>M00285:128:000000000-BF978:1:2102:6988:20991_1:N:0:46
AACCTTATCGAATGCCTTACTAAAATCCATATACACTACATCCACCGCCCTGCCCTCATCAAGCTTCCTCGTCACCTCCT
CAAAGAACTCTATCAAGCTCGTGAGGCAAGATCTTCCCTTCACAAAGCCATGCTGACTGTCCCTAATCAGTCCATGACTC
TCCAAGTGCTCATAGATCCTGTCCCTCAAAATCCTTTCCAAC
>M00285:128:000000000-BF978:1:2102:11465:20991_1:N:0:46
GTAGGGAGGATCGATTGGTCCCTCATTTTGATGAAGATCAGATTGATCAGTAGTTTGAAAAGGTTGCTCCGAGTTTCAAT
TGGCCAAAGAGGAGCTGGGCTCTTATGTTACAGAGTGTAATTAAAGGCAAAGCTCAGAAAGCGTATTCTGTTTTGTCTGT
TGAGGAGCAGCTGATTATGAAAAGGTAAAACTAGCAATTTTGAAAGTCTATGAGTTGGTACAGTCATCGTACAGACATAG
TTTAGAGATTTGAAGAAAA
>M00285:128:000000000-BF978:1:2102:15974:20995_1:N:0:46
TAAGCATAGCTCACACATTTACTCTCTGCACTTGGTTATCTAAAAATCTATGCCTGAGAAAGGATCCAAAGTTTCCAGAA
ATATTAAATATACTGTTCTTATAATATTACCTTGAAGGAGAGATTACTACTGAATATCAGAACAAACAAATTAGTTCTTG
CACAACTGAACCAAATGTGAATTAAAATCCTCAATGTATTTGTAACATCCAAGAGAAATTTCATTTCCAGCGGCTTATGC
TGGAGGGTCAGTGAAGTTTAGCAAATTCTGGTGCTATGGTAACTGGTCACAGCTACGGG
>M00285:128:000000000-BF978:1:2102:5141:20997_1:N:0:46
TTGCCTCATTTTTGGGTCTAAATCACAAAGGGAGCATGTAATCAGATGAAAAAAATTAAATGCTCTGTGTTAAAGTAACT
ACACTCTGACTTTTTTTTGTCAAACCCCATCCACCAAGACATTGCAACCTTCTCGTCTTTCTTTGCTGTGATCTCATCAT
TTTTATACTTTAATCAGATCTCCTCTCAGTCTCTGACACTCCAGAGAAAACAATCCAAGTTTGACCAACCTCTCCATATA
GTTCATACCCTCTAATCCAGGCAGCATCCTGGTGAACCT
>M00285:128:000000000-BF978:1:2102:10662:20998_1:N:0:46
TCAGTAGAGGTCGAGGCAGGTTACTCAGATCCATGCACTGCAGGCTGAGATGAGCTTAGTCATCCTCTGTGTTTTGAAGC
CCATGAGGGCCCACTGCGGACTAAATCTGTGCATGCCCTGATCAAAGGCAGCGTAACTAGGAGTTGGAGGTGGAAGGCCT
TTGATCAGAATCTCTATTTGTTTCTCCCCTACCATCATCCCCTGACCCTCATTTCTGAAAATGAGCCTTGATGTATTCTG
CTGCTGAACCATGAGGTCCTGAGTATCTCAAGTGAAGGTGGTTAACAAAATGTCATTCA
>M00285:128:000000000-BF978:1:2102:20267:20999_1:N:0:46
GTGTTTATGTTTTGTAAAATCTTTGTTAAACACTTTGGTTATCCCATGGAAATCCTTGTTTCCAATACTTTCATGGACCT
AAGCAAGCCGCAGTATCTTCTATCCTGCTGCCTCAGGTGTTGCATTGGTCCAGTTATCTTGGTGCTCTTGGGGTAGTCTA
AAGCCTTCCTGCTGATCCTGAAGTACAAATACAGAAGTTCCATTAAAATGAATCAAACACACTAACTGCTTGGAGAAAGG
GTTATTTATTTGAGTTAGTTTCAGTGTACTTAATTAACCTAAAGTTTCTTTTTGGTGCTT
>M00285:128:000000000-BF978:1:2102:26424:21000_1:N:0:46
AGCAAACTGAGCCCCAGGATGTTTGGGTTTCTTTGCTTCCAGAAGCGGAACATTGCAGTTCAACATAAGACATCATCTTA
AATCACTATTGATGAAACTTGGCTTATCAAGTCAGACAGCCAGTTACACACTTCTATTTAGGATTGAAGAACTGTTTTAT
ATACTTACTTGATCCTATGTT
>M00285:128:000000000-BF978:1:2102:13986:21001_1:N:0:46
ACCCTGAGCATTTCATGTGTTGCTTCATAACCAACTGCTTTCACTGTCCATTGTATATCCTATGGTGTCACAGGGAGAAG
AAATGGTGTCACCTTATTTAATTTCCCCTGTTGCCAAAGAATGTTTGTCAAAAATGTGTCACTTGTAGAGGGAGTAGAAG
AGAGTGTCTCTGATGATCTTGTAATTGAATTCAGTATTGTCCTCTGAAAATATCATAGCACAACTGTGTCCACGAGTGTC
ACAGTTTTCCCTGCACGACATGATGTCAGACGGTTATTCGAGATGTC
>M00285:128:000000000-BF978:1:2102:8076:21001_1:N:0:46
CACAACAAAAGTGATTAAAAACACATTTCCTAATTTTTTTCATTATTTCTAAATTTTGCTGTTGAAAAATGGTGAATAGA
TATAGTGACAGTAGTTGTCTCTGTATTTTCCATTTATGTTTCACTTTTATTGATTTCAAGAAATGTTGCTGGTTTGCAGG
AATTTGAGCTTACTATTACCAATGAAAATTTAATACTGCATTTTCCCCAAAACCTACTACTGAAG
>M00285:128:000000000-BF978:1:2102:9247:21002_1:N:0:46
CCACACACACACACACATAGATCGATGAGTTCGCCTCTGCGCAACACCATCTCTTCGTCCACCTGCGCGCAGTGAGCCCG
CGGCAGTCGCCAGCACACAGGGATTCTTCGCTGCTGTTTCATGTAGTGGATCTGTTCAGCCGCCTTATGCAATGTAATTG
TGCAGGAATAGCCGCTTCTGGGAACAAACTGAATATCTAACAAATTCAGAAATGAGCGCGATAATTGTCCACCTTCTGCG
ACGTAATTC
>M00285:128:000000000-BF978:1:2102:13575:21003_1:N:0:46
CAAAAGTCAATAGAGGAGAAACGACTTTACCGTGATTGGCTGAAGAATTAGAAGGGGAGTTGATGTTTTCCCCGCTTTAA
GAGCAATGGGGGTCTGGAACACTGAAAGAAACATAGCAAGTCTCATCACATATGTAAAAGAAAACCTTTGAGCATCTGAT
ATGCCT
>M00285:128:000000000-BF978:1:2102:19768:21005_1:N:0:46
TAATGTAGTGATACCAGGGCCCATCCTTTATCTCCAGATACCCTGTTCCTCACAATAGACAATAGGAGCAGAAGTAGACC
TTTCGGCCCTTCGAGTCTGCGCCACCATTTTGAGATCATGGCTGATCATCTACCCTCAATAACCTGTTCCTGCCTTGTCC
CCATATCCCCTGATTCCCCTATCTATAAGAAACCTATCTAACTCTTCCTTGAAAGTGCCCAGTGTATTGGCCTCCACTGC
CCTCTGAGGCAGTGCATTCCATAGATTTACCACCCTTTGTGAGAAGAAGTTTCTCCTCAC
>M00285:128:000000000-BF978:1:2102:15817:21007_1:N:0:46
AATAATGAAACATTATTTCTCTTTCCACAAATGCTGGCTGACTTGCTGGGTGTTTCCAGCATTCTCTGTTTTCAGTTCAG
ATTTCCAACATCCAACAATTCACCATCCATCTCATCCTCAACGCTGCTGTTGTATCCGTTGTGCAACCTTGTAACTCTAC
CACTGAAGCCGTGTCCTCAGCACCAAAGATCCTAAACTCTGGAATTCTCTCTTCAAACCTCCTCAAAACCTACAGCACCT
CCTTGAGAAAGATTTTAATCACCTCTCCTAATTTCTCCTTATGTGATTCCATTTGATGAC
>M00285:128:000000000-BF978:1:2102:25031:21010_1:N:0:46
GCCTGTTTCCATGCTGCATGACTCTATTGGCTTTAATGGGAACTGACAGAAAAAAGTCCTGCATGTACTTTGTCTTTGCT
CCTGTAACAAACCCTTCATGTCCCCTGATCATGAGTAATTTGCAGTCATAGAGCTACTTTCGAAATGTAGTT
>M00285:128:000000000-BF978:1:2102:17163:21013_1:N:0:46
NNNNNNNNNNNNNNNNNNNNNNNNNNNNNNNNNNN
>M00285:128:000000000-BF978:1:2102:18654:21013_1:N:0:46
CTGGACCAGAGGCAGCCGCAGTGCTGGACCAGAGGCACCCGCAGTGCTGGACCAGAGGCACCTGCAGTGCTGGACCAGAG
GCAGCCGCAATGCTGGACCAGAGGCACCCGCAGTGCTGGACCAGAGGCACCCGCAGTGCTGGACCAGCGGCAGCCGCAGT
GCTGGACCAGAGGCAGCCGCAGTGCTGGACCAGAGGCACCCGCAGTGCTGGACCAGAGGCAGCCGCAGTGCCGGACCAGA
GGCACCCGCAGTGCCGGACAAGAAGGACCCGCAGTGCGGGGCCAACGGCAGCCGCACGGC
>M00285:128:000000000-BF978:1:2102:23346:21014_1:N:0:46
AATATTTCACCTTGTCAACAACTTTACCCTACCATCCCTTCCCTGCATGTATAGTATGTTTTCAGTATAAAAATGGTTAG
GAAAAGCTGATTGTTCTGTGGGGTGCAATAGATTTGTTGTTTCTAACACTAGCAAGGTTGAAA
>M00285:128:000000000-BF978:1:2102:5169:21015_1:N:0:46
ACCACGGTGCCCACCTACCCAATTTCCTGCGTTGGGTCCATCTCCCTCCAAGCCCTGCCCCTCCATGTACCTATCCAAAT
GCTTCTTAAATGATCCTGTTGTACCTGCCTCACCCACTCCCTCT
>M00285:128:000000000-BF978:1:2102:17450:21015_1:N:0:46
AAGAACGTTGAAGGCAGCCATTTCATAAACTACAGCATCCATTGCAACAGTGTATCAAGATCGTTCTCTGCGGTCTCTTT
GCAGCCACCTTCTT
>M00285:128:000000000-BF978:1:2102:6205:21015_1:N:0:46
CCTCTGGCTAAAGAAATTCCTCCTCATCTCTGTTTTAAACTTGCACCCTCTAATTCTGAGGTTGTGCCCTCTGGTCCTGG
ACTCCCCCACCAAGGGAAACAGCTTGGCTACATCCACTTTGTCTAGGCCTTTCAACATTTTGTACGTTTCTATTAGGTCC
CCTCTCATTCTTCTGTACTCCAGCAAGTACAGTCCAAGTGCCGACAGTTGCTCATCATACGTAAGCCTTTTCATCC
>M00285:128:000000000-BF978:1:2102:11669:21018_1:N:0:46
AAAAGTAACTGTTTCATCTGCTGTTTCTGTGCATCTTGTAAATGGTCCAACTTTGTCTCAAGGTTCTCCAAGATATTTTG
GTTTTCTAGCCTTGCTGAAACAATATTTGGTCTACATTGGCCTTCCTCATTGTCAACAACATATGTCTCAGGGACATTCC
TCACGCACTGATTCCCAACTTCAGACCTTGGCAATGAACCAACACAATCCAAAATCACCTTTGAAAAG
>M00285:128:000000000-BF978:1:2102:27235:21019_1:N:0:46
ACATATTGAAACACACTAGAAATCACAATGCTCCATATCGATAAACCCAAAAGAAAATATCAATTAATGTTGATAAATTG
GAATAGTTCTATTATTAAAAAAATCTAGCCCCACTACCAAGACCAAAGCTGTTTAATAATATCACAAAGACATAGTAGTA
GTAGCCAGTATCCGTGCAGTACACACCAAATCAGTGATTTTGAAAGTAGTTCAGAAAGGGTCCCCATAATGTTTGAAAGT
TCAACATAGATCCAGAAATAGAGCAACGGA
>M00285:128:000000000-BF978:1:2102:20022:21022_1:N:0:46
GTGCCTCAGTGGGACACTGCTATTTTGCTGCCCCATTGTGCCTGCCAGCATGGTCACCAGTCGGCTTAGTTCAGCAAGGC
AGTTCTGTGTGTCTGGGGACCTGCTGCATCTTTTCACTGCAGTCGTCACAGTGTAGGGCCAGGCACAGTAGTGTAGTGGT
TAGCATAATGCTATTGCAGCACCAGCGACCTGGGTTCAATCCCAGCCACTGCCTGTAAGGAGTTTGTAC
>M00285:128:000000000-BF978:1:2102:9877:21023_1:N:0:46
ATGTTGTAATTTGGTTAGACCACACTCAGTATTGTGTGCCATAAATGGATGTGGTTGTGCCAGAGAGAGTGCAGAGGAGA
TTCACCAGGACGTAGCTTGGATTGAAGGACCTTAATTATAGGGAGAGAGATTGGACAGGCTGGGCTTGTCTTTCCTGGAG
TGAAGAATGCTGATGGTGACCTGACAGAATATAACTATCGGAGGCAGATGATCAGAATCACGTAGTCACAGGAAGAACGT
GTAAACTCCACACAGCACCCGAGGTCAGTATTGAACTCAGTTCTTGAGCTGTGAGGCAGT
>M00285:128:000000000-BF978:1:2102:23039:21024_1:N:0:46
AGTATACTTTCTTGTATCGGTATGGGTGGAGGTGATGAACAAGAAAGGAAATATTACACTCACTGCTGGGAGTATACTAT
ACGCACACACCACCCAACCCACAATACCCCCCAACCCTTGTAACTGTAGAGATATAGAGGAGCAGATTGGCAGGCCGTGC
TTGGATAGAAGCACAAATCACAGGGTTGTTA
>M00285:128:000000000-BF978:1:2102:13028:21027_1:N:0:46
GCATGAGCTATGAGTTACCTTTGACATTAAAACCGCATATTCTGAAAATACGCCATGTAATCCATCCTGATTTTATATTT
TGACAATTATACTTTTTGCAATCATGCATCAGAACCACTGTGTAAATAATGAG
>M00285:128:000000000-BF978:1:2102:16676:21028_1:N:0:46
AAACATATAAAATACCATTCTACTTCATGAAAGTTATTTAGCTTATTAAGTTTGCTTGAAAAATAATGAAATGATTGAAT
ATACATATATTATAGAATGGCTATAACAAGTAACCAACCCTCAAGACTTTTACATGATTTGGATGAAATGTACTCTCCAG
GGTGCATT
>M00285:128:000000000-BF978:1:2102:6338:21035_1:N:0:46
ATATTGTAAGTCAGACACATCATATACATTGTCCAAAACTGGCACTAATGCCTCCCATAATGCCACTTCAATATTATTTT
ACAACCTGAAGAATTTCTAGACTTTTATATCAGCTCATACAAGATAATTGGCTAATGCCTCAACATTTGCTTGATGTAGT
CATACAACTTTATTGCAAAGTCTAAGTCTTTCTATGGCTTGCAAACATCATAACCCAAAATCCAGAAACTTGACCTCTTG
ACAGCTTTTTTTAAGGTGTGTGCT
>M00285:128:000000000-BF978:1:2102:12841:21037_1:N:0:46
ACTTAGAGAAAAGTGGCAATTTATAGGCATTCATTTTGCAATATATCAAATCATGATTTCAAATACTTGTTAAGGTTTTT
ATGAGGTAAATATGTGTACATATGATCCAGTAAAAGAGGCTGTTTTTCTAAACTACTCTGCAGATATATATCCAAATCTT
CAGATGCATTGCTTAACCCTTTCACTGCCTGTTTTGCTGTGCAGCTTGTCCAACATCTAACATTGCTTGAGCAAA
>M00285:128:000000000-BF978:1:2102:6445:21041_1:N:0:46
CAGTTTTGCAACTGTGCATTCCATATTGTGCATGATCTCATTTATTGTATGTCCATCCATCTGGATTGCGCATTGATTAG
AACCAAACATGTGTTTTTTGAACATGAACAGTCTGTAACAGACATTTTGGTCACCTCCACCCCGCCAGGTTTGTTTTTTG
TAGTCTCCCCAAAACCGGAAGACACACCGTCTGAATCCCAGTCCCCCGCCGAAACTCCGATTGCCGCCTTCGCCTGGAAA
AAAAAAAAAAACAAGACTCATCGTGTAAACGTAATGCCGGGCGTATGGTCGTAAGTATGC
>M00285:128:000000000-BF978:1:2102:8012:21041_1:N:0:46
AGATCTGAACAATAGTGAAAACACTTCCTTACACTGTACCATCAAACAAATGCACTGATTAATCTTTCATATCGATATTG
CAAAGTTACATCATCGGTGTATAAAGACATTTCTTTCCATGCTGTGGCAATCCCCTGATTCTTTTAACTC
>M00285:128:000000000-BF978:1:2102:20910:21041_1:N:0:46
GATCTACACTCTTTCCCTACACGACGCTCTTCCGATCTGAACTACACTCTTTCCCTACACGACGCTCTTCCGATCTGATC
TACACTCTTTCCCTACACGGCGCGCTTCCGATCTGGAATACACTCTTACCCTGTACTGCGAGCCACCCAACTGACCAGCA
CAGCTATCGCGCACGGCGCCGCAAGGAGATCAGCAGGCTGATAGACTCAGTGATGAAGGAAGAATTGACAAAGAAGCTAC
GATAGAACCACACAACTTCGAGAGTGTTCGGGATATAGAACACGCATATGAATGAAGGC
>M00285:128:000000000-BF978:1:2102:14550:21045_1:N:0:46
AGTATTAGTTCAATGTTCATTTGCTGGCGCTGGAAAAGTGGGAAGGAAGGGTGCTTTACGTTGCAGGGCAGGGAGATGGA
GAGAGCAGCAGGAACGTCTGTGACAGGGTGACTACCAAGGTTGTCCAAGCAGCTTTTGGTGCCAGCCAAGAGAGGGAACT
GAATGCTTGTCAATGACAGACACAAGAAACCGCAGCTGCTGGAGTCTGAGCAACACACAATCCGCTAGAGGAACTCAGAG
GGTCAGGCAGCAT
>M00285:128:000000000-BF978:1:2102:11359:21046_1:N:0:46
CAAGAAGGCCAGTTCAATAGTCTTATCACAGCGGATGGGAGCCGTCCTTGGGCCGGGAGGTCCGTTGCTGCGAGGGAGTG
GGGGGGGGGGCAGTCCCTGACCGCCCAGCTGCTGCCTGTGGGATCTTCCTGTGCACAAACCTGTGGCAGTCCCTTCCCAC
CTCACGGTGGCTTCTTTCCCAGGCAGTTCACGGGCTGTGACGCGCTGGAGGATCTGCCCGCACCCTGGGGTGGCCTGGGG
TGGGCCGGGTTACACAGCGAGCCCAGCGC
>M00285:128:000000000-BF978:1:2102:17524:21047_1:N:0:46
AACCTAGCAGGACCCCATCTGGAGAAATGAGTATTGTTTATGGTCTTCTAACATAGTAAGGATAAACTAGGCGTGGAAGG
AGTGCAGCACGGATTCATGAAGATATTATCAGAGTGCTAAAGGTCAAATTATGTGACGGAGGTTGAATTCTATTCCCCCA
AGTCTGGAAGGAGTGATTGGATTGTATTATTTTACAATTTTGAAAGGAACTGTTAGTGTAAATGTAGAAAAACTCTCCAC
TGGTGTGAGTATCAAGGACTTTTAGGTCAAAGCCAGAGCATTTAAGAGAGGGGTTAGGA
>M00285:128:000000000-BF978:1:2102:6988:21050_1:N:0:46
AACAGCGATTATCTTTTAAGGGGTAAGAGGTACAGTTAAATAACTGTTACCAAACTACTCAGAATCATGCAATACATACA
CTACAACTCTTTTTCCAGTAGATACTCCATGCGTTCAGTGTACAAAGTGGCAAATCAATGGTTTAAACTTAAAAAAAAAC
CGCTGTTTTAGCCAAATAGGAAATCTGTTGCTACATCAGCGATTAACTTCTCAACAGTAATAGGTACACTTAAATAAATG
T
>M00285:128:000000000-BF978:1:2102:9061:21051_1:N:0:46
CATATGCAAAGATACTCTTCCCTATCGCTGTAACATCCTGGTCCACTGTTTCAGGATTCCGACCCATTCCTGTAACACCT
CACTCCACTGGTCCCAGGTTCCAATCGGTGTCAATAATTCACAGTCTCGTGTTCTCAGATTCCTGACAATTCATCTAACA
TCCCACTTTATTGTTCGCATATAACCAATTATTGACTTCCTCTGTGGAGCTGCTGCTCTCTGTCGGAGACGAAGGGGCTG
CTCTCACTGACGCTGTGTTATCGCATTGAAACGAACCGTTATAAAAAGAACTGGGAAATC
>M00285:128:000000000-BF978:1:2102:15011:21051_1:N:0:46
ACCTTCAGGCAACACAATTATTTTATTATTTGGTCTGAAAAATCTTTTTAATATGGAGACAGTGTGGTGACAGAATAATG
TCCATTATTTTCTCATTTATAAAGAAAAATTACAATTTAGTTTGTGGAGGTTATATTATACCTTTTCAATTTGAACATAC
TGAAGAGAGGTATTGTAACATTTTTGGATATCATTTGTTACTTTATTAGAATGTTAAAGTTTTATTTCTGTTGTTCTAGG
GGTCCATTAATGGCTATAATTCTCACCAAGGAGAATGCTGTTAAGGAGTGGA
>M00285:128:000000000-BF978:1:2102:23371:21052_1:N:0:46
CATCCAAATCATTCACATATTGCAAACAGCAAGGGCCCCAGCACTGATCCCTGTGGAACACCACTTATCACATACGTCAA
GTCACAAAAACAATCCTCTCCCATCACCAAGACAATTTTGTATCCAATTTGCCAACTTGCACTTGATCCCATGGGCTCTA
ACCTTTTAGACTAGTCTCCCATGTGGAACTTTTTGAAAGACCTTACTGAGGTCCATGTAAACCATATCAACT
>M00285:128:000000000-BF978:1:2102:16688:21052_1:N:0:46
TCTGTTTTCTGTTAGTTAGGCACTCCGCTATTCATTGCAATATATCATCTCCAAACTGTTCTAAGTTTGTGTCTATTCGT
GATATCATTTCACATACCTTATATTTATTGGTTTCCCCTTATCCACCCTGTTTGTTATACACTCAGAGAACTTGAGCAAA
CATTTTAAAGTCAGTTTCCCTTTAGTAAAACCATGTTGATTCTGCTTTATTGTCTTCTGATTTTTAAATGTCCTGCTATT
ATTTCCTTAATGATGGAATCCAGCATATTCTGAATGATAGGTGTTAGGCTAATTGGCCT
>M00285:128:000000000-BF978:1:2102:4951:21053_1:N:0:46
TTGGGAAAGGTACAGGAGGAGACTGAGGCAATCACACACACATAGACAGGCATGCGCACACCACACACAGACACAAAACT
CTTTACCTCTGTCATACA
>M00285:128:000000000-BF978:1:2102:10437:21054_1:N:0:46
GTATTTAGTATACGTTAATATGACTTCCATTATTAGCTGCGGCATAGAATCTAAGAGGAGGTTACACCAGAATTGTCTTT
AACATCAATTAGACCACAGCTGGAGTACCACACACAGTTCTGTTCACTACATTAAGAAAAGATGTGATTAAGAAAAGAGG
GAGGAGATTGTTGATCCGCTGGTGAGGATCTTTGAGTCCTCGTTGTCCACGGGGATGGTGCCGGAGGATTGGCTGGTAGC
AGATGTTGTTCCCTTGTTTAAGAAGGGCAGTAGAGATAGTCCAGGAAATTACAGACCGGG
>M00285:128:000000000-BF978:1:2102:19865:21055_1:N:0:46
GTCTTAATTTGGAAAAAATTAGGAGTGGTACTGTTGATTCTTTGCTTAAATTTGAAGATATCTGGAGTCCATTTATTCAA
TACTTTCATACGATGTAGTTTCCCCTTTTATAACTTTTTTTTAAACTTAGAGAAATGGAGCTGACTACATTATATTGTTG
TATTTCTATTGAATTTTAGCCCAGTTTTTTTTTCTCCTTGTTTTGTTTTTTTTCCTTTTTTTAATTCATTTTTGGTTTAA
TTTACTCTTTATTATTTTGATTTTTAATTTTTTTTTCAAATATTGATTTGGGTTTTTTTT
>M00285:128:000000000-BF978:1:2102:8594:21060_1:N:0:46
GTATAGCCCTGAACAGTAGTGATAATGTAAGTCATGGAATAAATCAGGAAATTAAAGGGTCATGGGACAAGGGTAACACA
GTAATCACGAGAAACTTCAATTTAAACATAGATTGGGCAAACTAAGTCAACAGTAATAGTGCAGAGAATGAACTCTAGGT
CAGGAAAGCGAGCAAACCAATGAGAAAACACAATAGTTTAGTCTAATGAGAAAGGGTCAATTAATAAACTGATAACT
>M00285:128:000000000-BF978:1:2102:10009:21061_1:N:0:46
CAGGCAGCATCCATGGAGAAAAGCAGGTGGTCAATGCTTCAGGTCCTGACCCGAAATGGTGACTGCCTGCTTTTCTCCAT
GGATGCTGCCTGGCCTGCTGAGTTCCTCCAGCATCATAGTGTTTTTCATCTGGATTCCAGCATCTGCAGTCCTGTGTTTC
TCCAATCTTCTTGACCAGCACATCATTCAACTCCCTAGGCATTGAATACCTCTAACCTCACCTGTTATGGCTGCAGTATG
AATCACCTGGAAAGTGAACAGCTATTACTCAT
>M00285:128:000000000-BF978:1:2102:18233:21062_1:N:0:46
ATCGGAATTTATGCACATGTCTCTGAGTTTGATTATGGCAAGAGTTGTGGGGGTGACTTTTGGAGGATGGATGGATTTTC
TGAAAGTGCTGGTATGTTCAAACCATGGTTGGCCCTGAGGAAGTGGCTTCAATGAAAGTGCAGACCAGTGTAATAGTGTT
GAGGAGACATTGAATGCAGATGGTAGCAGGAAATTATCCTAAGGAGTTGAAGTGT
>M00285:128:000000000-BF978:1:2102:17809:21067_1:N:0:46
ATAAGCTAGGCTTGTTTTCCCTGGAGTGAAGGAGGCTATGGGTTGACCTGATAGAAGTATATAAAAGTAACTTCAACATT
TTTAAACCTAGCTAGTTAAACATTAGAGAGGGTGCTGAGGAGATTTACCAGGATGCTGCCTGGACTGGGGAGCATGTCTT
ATGAGGATAGGTTGAGCGACCTCAGGCTTTTCTCTTTGGAGTGAAGGAGGGTGTGATGTGACGGTAGAGGTGTACACGAT
GATGAGGCATAGATCAAGTGGACAGTCAGAGACTTCTCCCAGGGTGAAAATGTTTTACAC
>M00285:128:000000000-BF978:1:2102:12938:21069_1:N:0:46
AACACCCCGGCCGGCCATATGAGAGCGCCAGACGCTAACCCTGAGCACCGGACGGCCATACCATAGCCCGAGTCCCGAAC
CCTCAACCCCCGACCGGCCGTAGGATAGGCCTACACCCGAGCCCTTACCCCCGGCCGCCCATATGACAGCCCGAGACCCT
ACCCCGAGCCCCCGGCCACCCATATG
>M00285:128:000000000-BF978:1:2102:22120:21073_1:N:0:46
CAGAGATTACCTATCGCATACAATATAAAAGGCAACAAATGTGAAATCGTTCAGAATTTTCCAGAAAAACCATTGAGGTA
TTAAACTGTCCTGTACTGAAGGTTCACATTGGACTCCACAAGAGAAACTAATTTACAATAATGTTAATGTTCTTACATTA
AAATTGTTTTCTACTCAATGAGTTGAAAAATTACATAATTTTGTATAACAATTTCATTTCAAAGACGACTCAAAAAATTC
TCCTTTTTCAGATTTACATGTTAAGCCAATATGATTGCAACATACTGTAAATAAGAAAAC
>M00285:128:000000000-BF978:1:2102:10939:21075_1:N:0:46
TTCGCCATATATGAAATCTGTTGCAATATCAGCGATTACCTTATTAGTGATAACTGGTACAGTTCAATAACTGTTACCGG
ACGACTCAGCACCATGAGATACATGCGCTACAATTGTTTTCCTCTAGATACTCCATGCGTTTTGTGGAGGATGTGCAAAT
CAATGGATTTAGCTTATAAAACGCTCTTTTAGCCAAATAGGAAACTTGTTGCTATATCAGCGATTAACTTTTTTCTGATA
AACGGTACCGTTAAATAACTTACCAAACGACTCAGCTGCATGCAATACATACGCCACAA
>M00285:128:000000000-BF978:1:2102:9391:21075_1:N:0:46
TTTATACTTTTGTATTTGTTTTAAACAGAGAAAGGATATTCATCCCTTCTGAACTTGCAGACTTTGGACAGCTCTTGGCA
AGGCTCAGTGGTACAGGGGGAGTGATGCGAGATCCTCACCTAGTTCCGTTGTATCAGTCCAGTGAAGGCCTCGATTTCCA
TAGCTGTTTCATTCTCTACTGCCTCAAGCATGAACTGCGCTATCTCCTGTACACTTATTTGGATTATTATGGGTAAGTGC
AGCTTTATTGGACGTCAAGGTTTGTATGATGA
>M00285:128:000000000-BF978:1:2102:22277:21076_1:N:0:46
GTGAAGAGTAGAATGTATTGAGGGGACAAACAAGAAATTGAAGGGTGGAGAGGAGGATGTGACCAGATACAAAGGATAGT
AAGTGATCAGGATGGAGGGTGACTGAAAAACAGAAGTAGGAGGAGAAGGGATTGGATTAGAAAAGGATAGTGAACCAACA
CTGGGGAGGTGAAATTAGAATGGGAATAAGGGGTTTGGCCAAAAGGAAAACAAGAGGTCCTTGTGGAGAGAGATGATGTG
CCAAAGC
>M00285:128:000000000-BF978:1:2102:20461:21077_1:N:0:46
GGTGAGATTCAAACATATCACCAGATCAATAATCCCTACTCTGAATACTAGCCCAGTAATTAACTGCTATACCATAATCC
TACTGTACCTCAGCATCCTAACAGTGATTACACTTCAGAAATATTCAGTTGGCAGTAAGAGTCTGTCAGGGCATTGTGGG
GCTTGGTGGGACTGGTGCCTGAAAGTTGCTACATAAATACAAGTGTTTCTTTCAGCTTCCAC
>M00285:128:000000000-BF978:1:2102:18986:21079_1:N:0:46
ACATTGCGCACACACACTGACACACTCTGCACACACTGATGCACACTGCAAACTTACACACTCTGCACGCACTGACATAT
GCTGCACACTGACGCACTCTGCACACACTGATGCACGTTGCATACTGACACACTCTGCACACTGACACTCTGCACACACT
GAAGCACGCTGCACACTGACACACTCTGCACACTGACACACTGCACACACTGATGCACGCTGCACACTGACATGCTGACA
CACTGCACAAACCGACACCATCTGCACACACTGATGCACGTTGTACACT
>M00285:128:000000000-BF978:1:2102:18816:21079_1:N:0:46
CCAATCATAAGGTCAGAAATGGGGATGTTTGCTGATGATTGCATAATATTCAATTCCATTCGTAGCTCCTCATCAAATGA
AGCAACCCCTGTTTGACTTCATGCAAGACCTAAACACCATTCAGGCATGGACTGATAAGTAACAAGAAACATTCTTATTA
GAA
>M00285:128:000000000-BF978:1:2102:20614:21080_1:N:0:46
GAAATGCTGATTATTATACACACCTCTACGTTAAATGAAGGCTATGAAAAGATCGCTGGGTTAGCGGCTCTGGAGCTCTA
ATGTGTCAGGGCATCTGGGTGAAATGGAAGCTGATGGACATCAAAGGACTAACACCTCAGTGGTTGGAGAGATACCTCAT
TCAAGGTGGTCAGAGGGCAATCATTCCAGCCCCATA
>M00285:128:000000000-BF978:1:2102:15906:21080_1:N:0:46
CCTAGATGCTCTATCTAAAGGTAACCAAAAAGGTATATAGTTTTCTGTAAATCACCAGAAATGTGGATGAACATTGATAA
ATCGTGAAGAATGGGCCATATTGGGTTTCTTAGCACTGATCCCATTCATTTGTTTTCCTTGGGTGTTTGGTAGCATTAAA
TGTGTTACCTTACTTTCAAACTCTGTACTGTAACATAATGGTGCTACATAATGTCATGTCACATGGAGTGTGAACATAAC
TATTATTTCTAACTGTAAAATTCACACTAACTTTACAACTGCATCAGACAGACAGCTGAT
>M00285:128:000000000-BF978:1:2102:19635:21081_1:N:0:46
TTGCATTCTGCATTTCAATTATTACTGAGACCCTCAAGTCTTGAGATCATCCTTATCTTTTCTGACTGACTCCTTAGCTA
CTTCATTTGAAGCCAAGTGATATGAAGGAACAAAAGTACCTTTTTACATTGTTCCATTTTAAACATTTGCAAACAGAATT
GTTTGGAACTCAAGGCCATTGTCAGAAGCAAGTTCTTCAGGTAACCACTGGGGTAGCAGGACATTATCATTTCTCGTTTT
ACAAAAATCTACATATAGT
>M00285:128:000000000-BF978:1:2102:10549:21083_1:N:0:46
TATCTTCCTTTTATTTCCAGGCCAGAATCCTACAGGAACCTTTAAGGCAGAAGCCAATAAGCTTGTTTGGGAAAACAATA
TGAAGTATCTTTTTGGAAGCTAAACCAGTTACTTGCCTTCAATTTAGATATCACCTTGGCTCATTTGATTATACTTTCAG
ACTGATAACAGACTTAGGCTGACACTAAAAC
>M00285:128:000000000-BF978:1:2102:10106:21085_1:N:0:46
TCGTGAAAACGGTGCCCAGTGTGAGAGCTACCAGGGAACTTATTTTTATTTATTCATTGGACAAGAAAATCATTGGCCAG
GCAAGCATTTATTATCCATCTCTAATTCCCTTATTGGCTTGCTAGGCCATTTCAGAGGATGATTAAAAGTCAACCACACC
GGTGGGTCTGAAGT
>M00285:128:000000000-BF978:1:2102:18060:21085_1:N:0:46
ATTTTGTCCTATCCTAACACCTTTTTTGTCTTTGGGTATATGCTCAGAGCCCTTTTGATCCCCTCTCCAACGCTCAATCC
CTTTTATTGAAGGCTACCTTTTATTGAACCTCCCCAATGCATAATCTTGCACTTGTCTAGATTAACTTCCATTTTGCCAC
TTTTTGTCTCTATCATCTATTATCTTCATGCAGTCTGCTTTCCTCACTAACTACAACCATTTTTTTTAA
>M00285:128:000000000-BF978:1:2102:14713:21087_1:N:0:46
GGCAGCCGTCAGCCAGCCAACTCAGTCGCGTGACCACGTGGAAGGTCGGATCCCTGGGAGAATTCAGACAGTGTGGCCGC
CTGCAAAACCCTGGGCAGAAGAAAAACTGAAGTATGTAGAATCAGGTGAGGAAATGGTGCACAGTTGTTTTGAGGAGATG
TGGGAGAGATGCATTTGAAGACTTGCTTTCCTGAGGAATGGGCCATTTAGTCTGATGGATCTGCTGTGTCATTTATCAAG
GTCATGACCGACTCATCTCAACATTTTCCTACACTACATCTATAATCCCTTGATTTTCCC
>M00285:128:000000000-BF978:1:2102:25427:21091_1:N:0:46
GATCTACACTCTTTCCCTACACGACGCTCTTCCGATCTCGTCTACACGCTTTCCCTCCACGACGCTCTTCCGATCAGGAT
TTCACTAATTTCCTATACGGCCAGCGTCAGAACTAGAAAGGCAGAGCGGTACCTAGGGAAATATTAGTATGATCATCAAA
TTAAAGGCAGTAAATAACAAGTCTAAAAAAAAGTAGATAATAGATGAGAGCGTAGAAACGCAACATAGTAAGTGAAAGTG
GTTGGCTCGGAAGGGACACCGGAAGATCTACAGTGACGCGAAGCACGATACGATAAAGT
>M00285:128:000000000-BF978:1:2102:9952:21091_1:N:0:46
GAAGAGGCTGGTGTTTATCTCTTCTGTGTTAATTCAAATGGCTAATGGATGAATACCTCAGAACCTTTATCTATACATAA
TTACAGAAACTTACCGCAAATTAACTAGATATATTTGGTTATGCAGAGTCTCGTAGAACTTTATTGACTCTA
>M00285:128:000000000-BF978:1:2102:21678:21094_1:N:0:46
TGTATTGTAAAAGTTCTTCACAATTATTTATGTGAATAATACTTCTCTTTATTCCATTCATGTAACAAAGTTGTAGAGAA
TTACTTGTACTCCACACCATTGCCTCCAGAATTACCCATGATATGCAGCTATATTTTTTCACATTTTGACATTTTTAATA
TAGTCAGGTAATTTTGCAGAATTTTACAATGGTAGCACATCTCAACTAGCAGAATCCCTTTGAATACTCAGTACCAGTGT
CCGTTCCAAAAGCTTCTGAGCACGAGCTCCACACACCCAAAATATACTTTTGTTACAGTG
>M00285:128:000000000-BF978:1:2102:18129:21094_1:N:0:46
TCCTCCAATTTAAAACCTTTACTCTCATTTTATCTATGGCCTTTTCCATAACTATGCAAAATCTAACTGAACTGGGGTCA
TTACACAATGCTGCTCTCCCACTGATACTCCTTCATCCTA
>M00285:128:000000000-BF978:1:2102:24182:21099_1:N:0:46
GGACAGTCTACCAACGCACATAGTGAGTAAATCATAGGCATTGCACAGAGTGACCAGCACAAAGTACGAGACCTCAGCAA
AAATGCATTATAACTGGATGGAGAGGGGGAACAATTTCCAGAGAAAATTAATGAAAAAACTTGGAGTGGCAGTGGTTCCA
GTGCT
>M00285:128:000000000-BF978:1:2102:11997:21100_1:N:0:46
GGACCTATCCTGTTGAGAACACAAAATGGAGGAGAACTTATCAAGGATAGACAGGTCATCTGCACCACTGGGAGCAGCAC
TTTGAAATCTTCCTCAGCTTTTACTCTGTCATTGATGCAAGTGTCCTGACCCAATCCTACAGGATGTACCACAATTTAGT
TGCTTCACCACTCCAGAAAG
>M00285:128:000000000-BF978:1:2102:8054:21102_1:N:0:46
CTCCTTATCTCTATTTTGAACACGCTTCCGCTAATTTTAAGGTTGTGGCCTCCAGTCCTGGACTCCCCTACTAAGGGAAA
CAGCTTGACCACTTTCACTTTGTCCATTCCTTTCAACATCTTGTACGTTTCTATTAGGTCCCCTCTCATTCTCCTGTACT
CCAACGAGTACAGTCCAAGTGCCAACAGTCGCTCATCATATGTAAGCCTTTTCATCCCAGGAATCATCCGACTAAATCTC
CTCTGAACCCTCTCCAACATCAGCACATCCTTCCTACGTTAAGGGGCCCAAAACTGTAC
>M00285:128:000000000-BF978:1:2102:6227:21103_1:N:0:46
CTTCAAATAAGGACATTCAATATAAAGGTGTCAATGCCTCTATAAATGGGGATGGGTCTCTTTTTTTCTCACTGAAGTTG
AGTTTTTTTTACGCAAGAGGGTACCCATCATCATGCCCTGCTCAAAAATCCAACCTTTGACGCTTGGAAATCTGTTGCCC
AACCTCCAAGCTCCTTTGTCTCTCCAGAATACC
>M00285:128:000000000-BF978:1:2102:8026:21104_1:N:0:46
TCCTTTTGAACCCTTCATAATTTTAGAGACTAGTATCAGATTAGCTTTTAGTATCAGATGAGCTTTACCAACAGTTATAT
CCTCAGTTCTGATAACATCCTGATAAATCTTTTTAGTATTTCTCCATTGCTTCCATCTCTTTTTTGTAATATGCAGACAA
GAACAATGCACAATCCTTTAAGAGTGATCTAACCGACCTCTGTATACTATTTTTGTATCTGTTGGTATCTCAACCAAAAC
TGAACCTGCCCTTTCTGAACATCTGTACAATCACTGCTACTAAGTCAAGAGATGGAATCC
>M00285:128:000000000-BF978:1:2102:17601:21105_1:N:0:46
CACCCACTGTAGGCCTTTCCTCTCTTTGTTGGTACAGCTGGCATACCAGGCAGTGATGCTGTATGTCAGGATGCTCTCTA
TCGCACACCTATAGAAATTGACCAGGATACCTGTTGACAAGTTTGCACTCTTCAGCTGCAGTAGGAAGTACAGATGCTAT
TGCACCTTCCTGGTGCTTAATGTAGAGTGAGTTCCCCAGGAGAGGTCTTCGGTGATGTGAGTCCCCAGGAATTT
>M00285:128:000000000-BF978:1:2102:26367:21106_1:N:0:46
TCTTTTTTTCTGGTTGTCAAGATGTGTCAAAGGCATTGGTGATGCGACTTCCAACTTTTTTACAAATGATACAGATGACT
TGGTTGAAGGCAGTTTAGCTGAGGGAATTGAGTATCATGAAGCACAATTTGCACAAGGCTAGTTTGCAGGTATTGCAGGT
AATTAGGAAAGCTAACAGAATGGTATCAGTTTATTGCTGGGGGATGTGAATGTAAAAAGTCAGAAGCTTGTGGTTCAGTT
ATGCAGGGTATCTGGTGAGACCACATCTGGAGCACTGCATAGATTGTTTGTCTCCTTATT
>M00285:128:000000000-BF978:1:2102:14741:21110_1:N:0:46
CCCTTTAGCTTGTGCAGCCCCTGTGTGTGAATCTCAGCAGCTGCTGTTACTGTTGCATTGGTTACTGGTATGCGAGTGAC
CTTTCCCTTTAAAAAAGCAATTAAAGTGGAATTTGAACTCTAGAACCTCACTACTCTGAACGTAATATTTGCAAGCTGGT
ATTTAAAACATGTTTCACATGTGCCTGT
>M00285:128:000000000-BF978:1:2102:12831:21110_1:N:0:46
GACTCTTGTGTGATTCCATAGGACTAGAGGGTCTCAAGTGTAGTTCTGCTCTATAAGAAAGGTGGGAGGCATCATAAAGG
GAATTAAAGACCTATTAATCTCGCGTCGGTGGTTGGAAATTTATTAGAATCGATCCTCAAGAACGATGTTATGGAATACC
GAGAAGTGCAAGACAAGGTAGGTCCAAGCCAATATGGTTTCATGAAGGGAAGATCCTGCCTTGCCAACTTATTGAATTTA
TTTGAAGAAATCTCAAGTAGGATGAATAAGGAAGAGGCGGTAGATGTAGTGCATTTAGAC
>M00285:128:000000000-BF978:1:2102:20725:21111_1:N:0:46
ACAGTGGCAAGTGCTGTTTGATCTGATATTTGTACCACTGCTGTTCACTATTTATATTAATTACTAGGAAAATAGAAGTA
CAGTTTTAAAATATGCAGATGACATTAAATTGTTTGCTTGATTAATTCTGACTAAGGCTAAGAAAATATACAATAACATT
AA
>M00285:128:000000000-BF978:1:2102:6780:21111_1:N:0:46
TTTACCTGGCTGTCCGACATTTCCGTTATTTCCTTGAGGGGGGGTACTTTACCATCTACACAGACCACTAGCCCCTCACG
TTTGCCCTGGCAAAGACATCAGACCTGTGGTCGGCTCGGCAGCAGCAGCCCCTCTCCTTCA
>M00285:128:000000000-BF978:1:2102:18850:21115_1:N:0:46
GACCTGGATAGAGTGGATGTGGAGAAGATGTTTCCAGCAGTGGGAGAGTCTAGGACCAGAGGGCACAGCCTCAGTATAGA
AGGATGTCCCTTCAGAAGAGAGATGAGGATGAAGTTCTCTAACCAGAGGGTGTTCAATTGGTAGAATTCATTGCCACAGA
CGGCTGAGGTGGCCAAGTCATTGGGTATATTTAAAGCAGAGGATGATAGGTTCTTGATAAATAAGGGTGTCAAAGGTTAC
AGGGAGAAGACGCTTAGTAAAATAGAGGGCTATAGATAAGCATAGTAGTTTCTAAGGT
>M00285:128:000000000-BF978:1:2102:22409:21116_1:N:0:46
ATCCTTTTATCTTCTAAAACGTTGTTTTAGCTTATTAAGAAATTGGTGATATATCAGATATTTCCTTTTCAGTGGTAAGA
GGTACAGTTAAATAACTGTTACCAAACGGCTCAGCAGCAGGAAATACATACACTACTACTGCTTTCCTGTGGATACTCCG
TGAGATTTGTGCAGAAAGTGGCAAATCAATGGTTTTAGCCTATAAAACGCTGTTTTAGCCTAAGAAAAAATCTGGTGTTA
TATCAGAGATTACCTTTTCACTG
>M00285:128:000000000-BF978:1:2102:18662:21119_1:N:0:46
CTTGCACACCTATCGTACAGGTCTATTTGTTACACAGTGCAGTTACATTGAGTTAGTACAGAGTGCATTGAGGTAGTACA
GGTAAAAACAGTAACAGTACAGAGTAAAGTGTCACAGCGACAGAGAAAGTGCAGTGCAATAAGGTGCAAGGTCGCAACAA
GGTAGATCGTGAGGTCAGAGTCCATCTCTTCCTATAAGGGAACTGT
>M00285:128:000000000-BF978:1:2102:4788:21120_1:N:0:46
AATATCGAATATGCAGCAGGACCTTTTGCCTTATTCTTCCTAGCCGAATATTCAAACATCCTAATGATAAACACACTCTC
AGTTATTCTGTTCATAGGAACCTCTTACAACCCAACACTACCTCAACTATCAACATTTAACCTAATGCTCAAAGCATTAA
TGCTCACCCTACTATTCCTATGAATTCGTGCTTCCTACCCACGGTTCCGCTACGACCAGCTCATACACCTAGTATGAAAA
AACTTCCTACCACTAACACTAGCCCTAATCTTATGACACACTACACTACCCATCGCTAT
>M00285:128:000000000-BF978:1:2102:12524:21122_1:N:0:46
GCAAAGCAGCAAATCCTTGAAGAATCACAGCAACAGCCAGAAAAACAAACAACAATGGACTTTTAAATACTTAATGATTG
TTTTAAATATTGTTAGTTGATTTGTGAATATGGGGGTGGGTATGAATGTGGGTAAAGGGATACCTTCCTGCTGAAGGTTT
GTTCTGCTCTGAGGTGTGCTGGCTAGAGCATCAAACTCCAGACTTGCTCTTGTCCAGTCAGCTTTGTATGTCAATTGATG
ATATTGTCTGTTTGCTCAGCAAAATTCTGGA
>M00285:128:000000000-BF978:1:2102:17061:21123_1:N:0:46
NNNNNNNNNNNNNNNNNNNNNNNNNNNNNNNNNNN
>M00285:128:000000000-BF978:1:2102:25883:21123_1:N:0:46
GATCACCCATGCACCCCTTTAAACTAATCCCATTTTTCCTCCCAGATTCCATTACTCACCCACACACCATGGCCCATTAA
TCTTTTGGGATGTGGGAGGAAACTCGCAAGATCACAGGAGGAGATCGGAAACACGTCTGAACTCCAGTCACTCCGCGAAA
TATCGTATGCCGTCTTCTGCTTGAAAAAAAAATACAGGTGGACACACCCGATAGATATATCTATGAAGCAATGGAATGTG
AAAATCCTAGAAAAGAAGGTAGATATACCAACCATGTTGATGCATCGGTGGAACATAT
>M00285:128:000000000-BF978:1:2102:12342:21124_1:N:0:46
CTGCCATTGTGTCTGAAGTTCGATATTGTACCATTTCTGTTGACTTAGTGAAATTTCTGATATGGTAAACAGTGGCAGAC
ACTGAATTCTAGGCCTAACTTGCATGGTAGTTTCTATGTTGAAGAATTAATGAGCATGAGATAACAATTATGTAAATTCA
CTGAAGAACAATCTGCACTTTATAATCAGAAGGTCATCAAGGTTGTCTCTGAAGCTATGCTGACTGTGAAATTATCAGCT
TAATTCATCACTGATTTTATAGAATT
>M00285:128:000000000-BF978:1:2102:15876:21124_1:N:0:46
GGCTGGGAGACCTTCCTCCAGGCGCTGGGCTACTTCCTCAAGATGTTCTTTGGCTCGGCCGCGCTGGGCACGCTCACGGG
CCTCATCTCGGCTGTCGTATCCTCTCTCTGTGTGTGTG
>M00285:128:000000000-BF978:1:2102:7434:21125_1:N:0:46
TTTAGAGTCTAAGCCATCAGTATGCTCAGTAATTGAATATTTACAGTCCTCATGGGTTGAGAATTTCGAAGGCTCACAGC
CTTCTGAGTGAAGAAATTTCTTACATCACCGTTGCAGATCCTGGGATTACCTCACCCTGTTCTGGCCTCTTCAGCCAAGG
GAAATCTCAGCATCTACCCTGTCAAATTCTCTTGAAATTTAAATTTAAATTTTAAATTTTATTTACATCGTGGTAACAGG
CCCTTTCGGCCCAACAAGTCTACGCCGCCCAT
>M00285:128:000000000-BF978:1:2102:16220:21129_1:N:0:46
CTCACCTTACACACGTGGGGCAATTTACAGTGGACAATTAATCTACTAATCTGCATATCTTTGGATGTGGGAGGAAATCG
GAGCACCGGGGAAAACCCACACATCCACAGGGAAAATGTGCAAGCTCCACACAGACAGCACCAGAGGTCAGGATTGAACC
CAGGACCCTGGAGCTGTGAGGCAGCAGCTCTACCAGCTGTGCCGTTGCACTGCCCTGAAAGGTGGAGGAGCTGAGTGAAT
AGATGGACAATTGTGAATCGGCC
>M00285:128:000000000-BF978:1:2102:11544:21133_1:N:0:46
AGCTTTGAAATTTGCATCACCTAGCCTTTCCTAACGATGACTCTGAACAAGCCATATCCCTAACAAGTGAATGAAGGTCT
GAGACCTTGGTAAAAGTTATCTGAGAGCTCAAATCTCTTGGGGTGCCCAAACTTCTGCATGGTGCTCCTTTTTTCACTCT
AAAATTGTACA
>M00285:128:000000000-BF978:1:2102:11031:21134_1:N:0:46
AAACAAAGACTGGTGAGTACTAGTGTGCAACGTTTTCTCGCTGACATTCGAACATTATTCCCCACCAGACACCGTTCCCA
CTCTCCATTCCTTTGAGACTTTTCTCCGTGCGTCCTCCGTTTGTCTGATACTATTGGCACATTTCCTGGTATTTTCTGTC
AGTGGCTGGATATCCGACATTTCATGAAGCAGAAAATTCTCCAGCACCACCTCACTGCGTT
>M00285:128:000000000-BF978:1:2102:10777:21137_1:N:0:46
CAGAAGCCTGCAGTAGCTTGCAATATGAAATACACTAACATATTTTAGAATTTACTAAAGTTCTTTGTAATGGAACAAGA
AAAATTGCTTGACTACATTCTATGTTGTTAGCACAATTTAGATGTGAAGGAAACAGCATAGTTCTTTAATTCTAGGAAAG
TTAACTTTGGATGTTGATACCCATTTCTTCCCATAGAAATGTTTTTACGTGCCAAATTTCATACATGATTGTCATGCTCA
TACCTGGCTTTACATTATTAAAACAAACATATATTGAAAAAAACAATAAAATACTCTGTT
>M00285:128:000000000-BF978:1:2102:8507:21137_1:N:0:46
CATTACTTCATGCATGAGCAGCACACTGGTGATGAATAATAACATGAATATTTGGTTCCACTGGGAATAACAATGGAATT
TTTTTATTATTTTTGTTTATTTTAGCCAACAAGAGAAAGAACTACAAAATCGTAAACGAGGCAAGAG
>M00285:128:000000000-BF978:1:2102:23568:21138_1:N:0:46
AAATTCTGGCTAGACCCAGGTATCCAAGCACCCATTTTGAACATCACTGCTTCACATGATTCTGCCCATATTTTTTTTAC
TGTGCTTATAAGCATCGTCAGAGAACCTGGGGTGAAACCGTAAAAGAAAATGTTAAGTGAGGGACCAGGAAGCAATAATG
TACATGGTCCAATTACCAAATATCAAGTTTGAAAAACAGACACAATCACACTTTGCAAAAATAACAAACAAATATGGCTT
CTAATTATCAATCCAAAACGGTTTTTGACCAACAATGACAGTTCCAAAACATTGAAAAAT
>M00285:128:000000000-BF978:1:2102:7416:21140_1:N:0:46
GATCTACACTCTTTCCCTACACGACGCTCTTCCGATCTGGTCAACACGCTTGCCGTTTACGACTCTCTTCCGCTCACAAC
CTTCTGAGTGCCGTAATTTCCTACATTACCGTTGCAGATCCTGGGATTACCTCACCCTGTTCTGGCATCTTCAGCCAAGG
GACATCTCAGCATCTACCCTGTCAGATTCTCTTGAAATTTCAATTTATATTTTAAATTTTCTTTACATCTTGGTAACAGG
ACATTTCTGCGCAACAAGTCTACACCACCCAGCGATCGGCAGAGGCCATCGATGCAGTGT
>M00285:128:000000000-BF978:1:2102:22790:21140_1:N:0:46
CCACAGAAGATCATCTCCGCACCGGGTTATGACTGTAAGCAGAGAGCAGCTGCAGGACAAAGGCTGAGAACCAGAAACTG
ACAACCTAAGTTTCTTCATGAACTCAGCAGTTAACTAGAGTACCTGAAACTCTGG
>M00285:128:000000000-BF978:1:2102:20974:21142_1:N:0:46
TGGCACATTGCAGGAAGTCCGACAACGGACACAACGCTGTCGCCCCTCACACCCTTTCAACACCACGGATGTGCGCTGCT
CTCTATCAGATATGAATTCCGTTTTTTTTCCGTGAATTGCATTGATCCAGAACGCGTTACGAACTTCCACTTGTTCCGAA
TGTTCTACAACCCGCTTCCTAC
>M00285:128:000000000-BF978:1:2102:8561:21142_1:N:0:46
CGACATTTCAGGTCGGGACCCTGCATTAGGGGTAAGAGAGAAGAACGATTGGCAGTGTACAGCAGTAGGAGGGGATGGGG
TGGAGGTGGGTGGAGATGAAGCTGGAAGTTGACAGGTGGGCCCAGATGGGGAGCAGATGATGAGCAGACGGAACAGGTTG
GGGGAGGGGAGGGGGTTATAGAGACCAGTGGGTGACAGGATCAGATGGGGAGGGGGTGATGGGCAGATGGAACAAGGTAG
GGGGAGGGGATGGGAAAGCTGAACAAAGGGAGAAAAAAACAAGGTGGGCAGGTGAGTGCG
>M00285:128:000000000-BF978:1:2102:7825:21142_1:N:0:46
CATTGTTTTCAAGCTGACTCACTGAAAGTTATTAAGCAATCAACGTACTTAAAACAGAACATTTTGTTCTTTAAAATTTA
CTTCACAAAATGCATGTGATGAATATCATACCAGTTTAAACTTACATTCCTTCCACCTCTGGCACATTGTTGCTGCAGTG
TGTACTATCTATAAAATGCACTCCAGCAATGCATTAAGAATTTTTCCAAGACACTGCCTGAACCCTAGAAGGCCAAGGAG
GTATCCTACAAGGATGTCACTGCCACCCAGTTACACAGGCATCCTGATTAGGCAATAT
>M00285:128:000000000-BF978:1:2102:4333:21142_1:N:0:46
TGTATTGAAATCCATTTGCCATTGTACATGGAATCCTTTCAGCAGAATTCCTGAATAAGTAAGCATTCAGATTTTGTATG
TATTTGCACTATGGCTGTTCAGGCTGGTTATGTCCTCCTGTGCTGGAGTTTGTGATTGGCCCCACTGAACGAATATCATC
TAAGATCAGGATCTTCTGGTA
>M00285:128:000000000-BF978:1:2102:23816:21146_1:N:0:46
TCTATGGAGAATGGCTAAGGCCATTCACAATTGAAAGCACAAGGAAGAAACTTAATAGAATGGCACAGTTGTACTTTTGA
GGCTTGTGTGGGATGTATGGGAGTGCTCCCTCTCTCCTTTGCTTGGTCCTTCCTCATCATTCACCCAATGATATGCGAAA
GGCCCTGCTCTTGGTCCTATACAGCTAGAATTTAAGTGAAGCACAGCA
>M00285:128:000000000-BF978:1:2102:18369:21147_1:N:0:46
CCCCATATCCCTTGATTCCCCTATCTATAAGAAACCTATCTAGCTCCTTCTTGAAAGTGCTCAGAGAATTGGTTCCACAG
ACTCACAACCCTCTGGGAGAAGAAGTTTTTCCTCACCTCTGTCCTAAATGGCCTACCCCTTATCCTTAAATCATGCCCTC
TGGTCCTGGACTTCCCCAACATCTGGAACATATTTCCTGTCTCTATCCTGTCCAATCCCTTAACAATTTTGTATGTTTCA
ATCAGATCCCCTCTCAACCTTC
>M00285:128:000000000-BF978:1:2102:21970:21154_1:N:0:46
TATACTTGAGGACTACTTTTTACATTTGTATAGTTTGTCGGAAACTCGCGGCGCCGGGTGCATGGGGTTAGCATGGGAAA
ATCTGTATTAATTTCTGTCTGCCCACTGCTCTGGGAGATACCTTGGTAAGCGACCCTGTGTGAGTGCTAAAGGGACTCTC
CTAGCAGTACTGCTAAAGAAAATAAAGGTACCTTTCGACCAGACCTCGTGGCACTGTGTTTCTTGCAATGTACTGAAGGG
GAAATCGATTTCGGGATGACACAGGGACCGGTTGGGCTGAAGGGCCTGTCTCTGTAGCGT
>M00285:128:000000000-BF978:1:2102:12585:21155_1:N:0:46
GCAGCGATGTTACTGACCAGGACACCATGTGTGTATCTGACTGACCACCTGGCCTGCACAGAGAACTGGGTGGTAATTTG
AGGTTACAATGCTTTTATAGGGCGTCCTGAGGTAGGAAAAGGGGCTATAAGAATGCAATTCTTTCTTGCCCAGAAGGATG
ACGTATTTGAGGAAGGTTAGGTAAGTTGAGGGGATCCATGAGAAATGGCAGGGCATTGAGTGTAGGAATTGGGCAGTTAT
GTTGTAGTTATAAAGGATGGTGGTGAGGCCGCACTGGGAGCACTGTGTCCAGTTCTGGTC
>M00285:128:000000000-BF978:1:2102:16192:21156_1:N:0:46
GAGGACCAGATCCACTGGACTATATCAGCATGTACAGAAATCCAGGGAGTCCAACACAAGATGTGCCTTAGCATTGGCAT
TATGTCAGCTTTGGTTTGAGTGACCTGTATGGAGACAATAGGGTACATGAGTAAGTACTCCAAAAGGGAAATAAAATTTT
TTAAAAATTTCAAGATATGAACCGAAAATTTACTCCTAGATCTATTCAAAACCTGTTGTCCCTTTCCAAAGTTTTATTGT
TTGAATGCATGGCACAATGGCTATTCTGCAACACAGAAATCTTTGA
>M00285:128:000000000-BF978:1:2102:6103:21157_1:N:0:46
AAGTATCTGCTGTGCACCACCATTTGCTCTCATCAAGGAAGTGCTCAGTATCATCTGCACCAGCTGTAAATGCTCTCAGA
CACATCCTCCATTTACTGTATGCTACATATTTACCAAGTTCTGCAACTTTGAATTCTGCAAGCAATTCCAGTCTCTTCAA
CTCTTTGCTCTGTACAGGTAAGATTATTTCAGTATTATGCTCATATTAAAGGCAAGCATACACTATTGTCACAGTGGTCG
GTCTAAGTAACAGAT
>M00285:128:000000000-BF978:1:2102:25179:21158_1:N:0:46
GTGAAAGGCAGGTGAAACTGAATTTCATTTCCTTATCTCAACAGGACCTAAATATTCTTGTGAAACTTCCACAACAGAAT
CAACAACAACAGCGCATTTTGCAAATACAGAAATAACATTGAAAGATGGTCCACGGGAAACAACTGGATCCAGTTCCTAT
GAAAGGTACAATGTTCTAATTGCTGGCGTTTTGATTGAGAGATAATGGAGGAAGAAAATCCTCCTCCGATCAACACAAAT
AATGAGAGTTGAGTACAGCTGATGCTCATACATATTTAAAGCTTGAGACACAAGGGCAA
>M00285:128:000000000-BF978:1:2102:19424:21160_1:N:0:46
NNNNNNNNNNNNNNNNNNNNNNNNNNNNNNNNNNN
>M00285:128:000000000-BF978:1:2102:22973:21163_1:N:0:46
GTCCCCAGAGCCAACCCATGCCCTCAGCTGATCTGCCTTACCTGTTAAGTCTGTTGCATTGAAATAAATGCCATTTAAAT
GGTCTTCACTCTCCCTTTACTGTGCTCCTGTCTATCTTTCCAACTAAACATTCTCATTGGCTACCATA
>M00285:128:000000000-BF978:1:2102:5694:21163_1:N:0:46
CCTGTAGATGCTCCATGAGTTTTGAGTATAAAGTTGAAAATCAATGGGTTTAGCTTGTAAAACGCTGTTTGAGCCAAACA
GGCAATCTGTTGCTACATCAGCGATTAACCATTCAGTGGTAAAGGGTACACTGAAATAAATGTTCCCAAACGAATCAGCA
CAATGAAATACATACTCTGCAATGTTTTCCAATAGTTACACCATGGTTTTTATGTAGACAGTAGAAACTCATGGATTCAG
CTTAGTAAACGCGGTTTTAGCCATGTAGGAAATCTGTGTCTGTATCAGCGATTAAATTTT
>M00285:128:000000000-BF978:1:2102:15812:21164_1:N:0:46
TCACTAAACCTGTTTATGTTTATTTTTTCCCCAGTTCTGATAATAGCACATCAACCTGAAACATTTTTTTTCTCTTTCTG
CAGATTCTGCCTGACAGGTTGAGTATTTCTAGCATTCTTGGCTTTTATTAATGAAGAAGCACAAAATTACTGTACATCTG
TAGAGCACAACTAAAATCCAACTGCATAGTTGTTGTTCACATTCATTGGCTGCCCCAAGTGGG
>M00285:128:000000000-BF978:1:2102:10944:21167_1:N:0:46
AAGTGCATGACCATTCACTTTCCTACACTGTGTTCCATCAGCCACTTCTCTGCCCATTCTCCCAACCTGTCCAAGTCCTT
CTGCAGACTCCCTGCCTCTGCCTGTCCCTCCTTCTGTCTTGGTATCATCCGTAAACATAGACCATAGAACATAGATTCCT
ACAGCACAATTC
>M00285:128:000000000-BF978:1:2102:13627:21168_1:N:0:46
GGCCCGAGGTAGATGAAAGAAATTCGCTGTGAAGATCCACTATGTCTAATATGAATACTGAGTTTTCTGGCAAACTTTGA
GGCAATATATATAACACCTCAGTGTTGTTTACAGCTGCTTGAACAGTTTTAACAGCATTACAGTCTCAGATTTAATGCTT
TTAAGTCTTCATTACCAGCTTTGTTTTACAAAGGGCAAAACGTTATATTCGTTTGCTCCTTTTCAGAGGAATGTTTTTGG
TAACAAATGATTGCCTAATTCAACCACAGTTCAAAGGGTTGGTGAAATTCTTTGAGACAT
>M00285:128:000000000-BF978:1:2102:14116:21168_1:N:0:46
ACTCCCCGATCCTCCCGCTCCCTCTGATGTCCTGCATGATCCTCACCTCCTGCACTCCCCACCCGTGGTTCACCGTCTCA
CTCCTGACAGCCACACCCCATCCTCCTGCACGCCGCGCCCCGCCTAAACTGCCAACTGTTCCCCATGCACCCACACCCTC
CCAATGCATGCCCCCCCTCAATGATTTTCCTTTATTCCTTTGCTCTTTGAACTTCCTACCCTCCCAAATTCCTCCCTATT
TTCCTTTCTGACACCCACTCCTTCCTTGTTCCCCTCCCCTCTACTTCCTTCCTTTGTCCC
>M00285:128:000000000-BF978:1:2102:14218:21169_1:N:0:46
ACGTTTCACTGTTTTGATGTACATGTGACTAATAAGTAACTCATCTAGTTATGAATAACTGATCCTTCAGGGTACATCTT
CACAATCCTACCTAGATGTGCACCATCAGTAAACTTCAATGTACAACATTTGTACAAGTCATTGTTATAGATTATGAAAA
GCTGGATCCCTATCCCGATTCCTGTGGCAAATCACTATTCACATCTTGCAAACCCGAGACCGATACATTTATTCACACTC
CTGTTGT
>M00285:128:000000000-BF978:1:2102:21016:21170_1:N:0:46
CTGGGTGGAAAGAAACCTCTTCCTCAGATCCTCCCTGAACCTCCTACCCCTTACTCTAAACCTCTGCCCTCTAGTTTTAG
ATACCTCTGCTACAGGGACTAGTTCCCCACTATCCACACCACTTATCCCTCCCACAACTTTGCTCACCTCTATCAGGTCA
CCCCTCTGTCTCCCGCAATTACAAAGAAGACAGACCCAGCCTCTCCGATCTCTCCTCATAACTGAGACACTCCACCCCCG
GCAACATCCTGGTGATTGACCTCTCCAGTGTCAGCCGCTCCCCCCCAGAATTGCA
>M00285:128:000000000-BF978:1:2102:10798:21172_1:N:0:46
CAGATGCGAGGGTCCATGTCCTGGTTCATTCCCAGCAGCTGTGTGACAGAGGACTCTCTGACCTACAGGCTGTTCCCAGG
GACACACACACAGAGACAGACATCAAATGCTGCAGAAAGGTCAGCAACTCAGTGAAGGACGTCCTTTGGTCTGCCTGAGT
CTTGTTGGTCTTCCAGCAGAGCCAGACGTCTATAAGGGAATGCTGCCGACTGGCACAG
>M00285:128:000000000-BF978:1:2102:17514:21173_1:N:0:46
ATGTCCATATCCCACCATTCTCTGCACATTCATGTGCCTAAGGGCCTTTTAAACGCCTCCACTGTATTTGCCTCTACTAC
CATCCCTGGCAGTGCATTCTAGGCACCAACCACTCTGTGTGTAAAAAAAAACTTGCCCCGCACAACTCCTTTGAACTTAC
CCCCTATCACCTTAAATGCATGCCCTCTAGTATTAGACATCTCAATCCTGGGAAAAATATACCTGCAGTCTATCTATGCC
TTTCATAATCTTGTGAACCTCCATCAGGTTCTGACACTCCAGAGAAAACAACCCAAGTTT
>M00285:128:000000000-BF978:1:2102:10686:21174_1:N:0:46
CTAGCACCTGCTATCTCTGCTAGTGTCTGCTATCTCTGTCTCCAGCTCTTCCACAACTCTGGGGTGCAGTCGGCAGGTCA
TGGGAATATATGGCTTTCACTCCCATTAATTCCCCAACACCATTATTCACTGATTCTCATTTGTTCTTCATTCATTCTAC
ACCAGTTCCCCTCCTCTACTTCTGGGAGGTTTTTTTTTGCATCTTCTTCCACGAAGACAGGCGCAAAATATATCATTTCT
CAGCCAATCCCACAATGCAATTTCTTCTGGCTGTGGGTGGGCAAAATTAAGCTTTTTTTT
>M00285:128:000000000-BF978:1:2102:8247:21175_1:N:0:46
TACAGTACTTCTGCATATGACAATAAATTCAACCTTTGAATTTAATCATATTTTATTTTTAACAGGCACCCCTGCAGATT
CACACAGCAATGCTGGCCTTGGATAGGTTTCAAGAGCAACACAAACATCTGCCAAACATAGGGTGACTATTTATGTATGA
CTTGCATGGATAAAGATATTTCAATAATATGACCAGGACATA
>M00285:128:000000000-BF978:1:2102:12785:21178_1:N:0:46
AACATCTGAGTGATGAAGTATTGAAAGTATGCAACAAGTTCAGAGAAAGCAGGTCTTTTCTGCTGCTGAAAACATGCACA
TTTTCTTATTCCAAATGTGTGCAGTCCATATTCCCCAAGGACCCTGGGAAACCAGACAGTCCCAAGAATTCCAGTTATGA
GCACTGTCTGTGCCTCTCTGCAGATGTGTGCAGGGTAATGGCTGGGAAAGGGAA
>M00285:128:000000000-BF978:1:2102:18223:21180_1:N:0:46
CTATTATAGGTGCCTCGAGTATTCATTGGGACTGAGTGTGTGGGAGGTGGTTCAGATGTGAAGCAGCTGCATAACAGTGG
AGTGCTGAAGCAGAAGCTGATTGCCATTGGTGCCATCTCATCCTAGGTAAGGTGAGTGCCAATGAAATTCCAATGGCCTG
AAATTCCCATTTCCAGAAGTGGTAGTTCCATGAGGACCTGCCAGTATTTATCTCCGTAGCAGTCAGGAGGTTTGGAAATT
CATTGCAAATGCAAGTCCCAAGTTAATTTTCTGCAATAATTAAAACTGCACTCAAAGGTT
>M00285:128:000000000-BF978:1:2102:22107:21181_1:N:0:46
TTATTGTCACAACCATATACATACATGGTATGCATAGGAGTGAGATACCGTCCTCCTCAGGTGTTCGCCCCATAAAATAA
CAACCAACAGAGACACACATACACACTTGACAGAATAGATCGGAAGACACACGTCTGAACTCCAGTCACTCCGCGAAATC
TCGTATGCCGTCTTCTGCTTGAAAAAAAAAAAAAAAAGAGCACGTACGATTCCAAACTACATATACTGTGACGACCACAG
TTGTAAACTCCACAACACTTCTTCATTGCATACAACTCAATCCTTCAGACACTTAACAGG
>M00285:128:000000000-BF978:1:2102:5554:21182_1:N:0:46
GTCTTTGTTCATAGAAAAGTGAATTAGGGCTGTTTGGATTGCTTTACAGAAACCTGGCAAGGGCTCATTCAACTGAAGTA
CATCTTCAATGGCTCTACGACACGGGAAGATTGAGAAACAGACAGCTTCCTTCTCAGCAATGAATATGATGTTTGGAATG
TTTGTGATTTGAAATGTGTTGTGATACAGTACTGTGGCAGCTGAGAAATGAAGATCTAAACCACTCATCATAGA
>M00285:128:000000000-BF978:1:2102:7452:21184_1:N:0:46
GTTTTAGCCTATAAAACGCTGTTTTAGCCTAATAAGAAGTTAGGCGATATATCAGATTAACTTTTCAGGGGTAACAGGTA
CAGTTAAATAAATGTTACCAAACGACTCAGCAGCATGAAATACATACACTACAACTGTTTTCCTGTTGATACTCCATGAG
GTTTGTGAAGAAACTTGCAAATCAATGATTTTAGCTTAAAAAACGCTGTTTTAGCCTAGTAATTAATCTGGTGATAGATC
AAGATTACCTTTTCAGGAGTAAGAGGTACTTTTAAATCACTGTTACCAAACGACTCTGC
>M00285:128:000000000-BF978:1:2102:24433:21185_1:N:0:46
TGTCACAGAGAACTGTGAGCGAAGAGTTCTTGTGAGTGCTTTAATGCTGAGATGGTTAAGTTTCTGATAGGGACTGGAAG
AACATTGGATCGTCCACGATCCTGTGAACGGTGGAGCATATTTGAGGGACTGAATGTCCTGTTGCTATTTCTTACTGTCT
TAGAGCCATGGAGTTATAGAAAGATACAGCACAGAAACAAGCCCTTCAGGTCTGCACCTACCATCAACCACTCATCCTAC
ATTAATCCTATTTTTATTCTCCTCATTAATT
>M00285:128:000000000-BF978:1:2102:7073:21186_1:N:0:46
GAAACATTTTGAGAACTTCTGACCTAAAGAGCTGATGTGATTAAAACCATTTGTTTCTCACAAGTATCAACTTTGGCAAA
TCTGTTTTCTTGTGGAGCCTTGTTGACATCAATTTTATCCCTTTAGGGTCCTAA
>M00285:128:000000000-BF978:1:2102:11412:21186_1:N:0:46
GTTTTTAATTTTATCTTGTGGCATCTTACTCATTCCTAGTAACCTGTCATAAATATTAGATATTGAGCCATCGTGAAAAG
ACTTCAAATTAAAGATTACATCTAATCAATTGTATCTGTACTCATAGGAAAAGAATGTAATTGAGATCAAAGAAAATCTC
TAATTTGTAAATATCGGAAAAAATTAGTTCTTGGTAAGTTATACTTGGTAGACAATTGTTCAAATGAAGAAAGGTTTCCT
CCAACAAACAGATCCTGAAAACAAGTAATACCTAATTTGTTCCACTCTTTAAAAACATC
>M00285:128:000000000-BF978:1:2102:17940:21187_1:N:0:46
AAAAAGAGAAACAGACACTGAGAAACACAAAGACAGAGAGACACTAAAAACATTAGAACCACAAAATTAAATAGCATAAC
TTAAATAAATAATCTTAACGTGAGCGTACTGGCAGCGGACATTTAAAGTGTTGGTGCGTTTCTGTATGCCTAGCACCCTT
TAGTGTTGGTGGGAGTGATGGAGGGATGAGGAAGTTCACAGTTCTAATAGCTTGTGGGAAAAAGCTATTGCACAGTCTAG
TTGTCCTTGCCCTGATGCACTTGAGCCTTCTTCCAGATGGCAAGAGTGTAAAGAGAGGGT
>M00285:128:000000000-BF978:1:2102:9685:21188_1:N:0:46
TTGAAGTACTACAAGGGAAAAGCAATAACAGAATGCAGAATAAAGTGTTATAGTTACAGAGAAACTGCAGTGCAGGCAGA
CAATAAAGTCCAAGTCCATAATGAGGTAGAATGTAAGGTTAAGACTCCATCATATTGTACAAGAGATCCTTTCAATTTCT
AATAACAGCAGGATAGAAGCTGTCCTTCAGCCAGATGGTATGTGCTTCTTGGCATTTGTATCTTCTGCCAAACTCACCTG
ATTCTGTTTCCCATGCTCCTTGAAACTTGTCAGGACC
>M00285:128:000000000-BF978:1:2102:8886:21188_1:N:0:46
CCCTCGCGGGGAGGGAGATCCGACCTGCCACGCTCGGCCGACCTGACCGCCGGGTTGAATCCACCGGGCGGACTGCGCGG
ACCCCACCCGTTTACCTCTTAGCGGTTTCACGCCCTCTTGAACTCTCCCTTCAAAGTTCTTTTCAACTTTCCCTTACGGT
ACTTGTTGACTATCGGTCTCGTGCCAGTATTTAGCCTTAGATGGAGTTTACCACCCGCTTTGGGCTGCATTCACAAGCAA
CCCGACTCCGAGAAGACTCCATCCCGACGAGCCAGGGGCCACTACCGGCCTCACA
>M00285:128:000000000-BF978:1:2102:20155:21191_1:N:0:46
CACATGCCAAATTTTGATTTCTGCTAAGCTCTGGGGGATACCACTGAACAACATGTAGGTGCAAGATCATAGGAAAGACA
AAGAAATTAAATATTCTTACCCACCTTCTAACCAATGGAGACCGAAAAACTTGAAGGAGTAGACTGTGACAAGCAGTCTA
TGGAGTGAACCATATGTGCAGGCAGTTAAATTGAATGGGAGGTAATTCTGTACATCTTGCACCCAATTATTAAAATGCAT
ACACACTGCATATAATTATAAAGACAATATGAGGGTATGAACTGAATTTTTTTTTAATTT
>M00285:128:000000000-BF978:1:2102:12041:21197_1:N:0:46
AGCAAGCAGTGTTTGTAAAGTTCTGCCCCCACAGCTCCCCATCTCCCCCTTGAAGACACTCATTAAAATATACTTGGAAT
TGGAATTTGTTTATTATTGTCACATGTATTGAGGTACAGTGGAAAAACTTATCTTGAATACCATTCATACAGATCAATTC
ATTACACAGCCCACTCAGGTAGTACAGGGTAAAACGATAACAGAATGCAAAATAAAATGTTGCAGCTACAGAG
>M00285:128:000000000-BF978:1:2102:12992:21198_1:N:0:46
TAATGGATTTTTGGAATTCTCTGCCCCCAAGAGTGAGGCAGCCAGATCATTAAAAATACAAGGTGGAGGTAGATAAATAT
TTGAAAAATCAAGCAAATCGTGGCACAGGAGAGGAGTCGAGGCCAACAGATACAATAATCAAGAGAGACTACATATGCTG
GAATCTGGAGCAACAATTAGCTGGAGGAACTCAGCAGGTCAAGCAGCATCTGTGTGGGGGGTGGGGAGTAAGGAA
>M00285:128:000000000-BF978:1:2102:10891:21198_1:N:0:46
CAGGCACTGGGGATTCACAAGGCATCTGAAGCCTCTGCTGGTTAGTCATTGGCTTGCTTCCCCTTCAGATGTCGACAGCA
GGAGTCTGACTGAGTGGTCTCTCCTGCTCCTGCATATCAGACACATGATACATGGCACAGTGAGCTCGATTTCCCACTGC
CCCACCACCCTGGTATCTGCAGGGAAGCTCCGAGCTTAACTTTCAAAGCAATTTAAAGAGACTGAACTGGAGCTGAT
>M00285:128:000000000-BF978:1:2102:11766:21200_1:N:0:46
TCCCACTTTTTGTACACAGGAGATACCTGGGCAATTTTCCACATTGCCAGTTAGATGCCAGCATTGCGATAGTTCTAGAA
TGGCTTGGCTAAATTTGCAGCTAGTTCTAGAGTTCAGGCCTTCAGTACTAAAATTCTCTTCTTTGATTCTACACTTACTT
GATTTCTTCAGATTCACATCCCTTTTCAAGAATCAGATTGCCTTTATCTGCAAAATCCAGTCACCTTCATTAAGGTCTGT
ATGAAGAGAATCAAACTAGGTTACTTAAATGTCAGCCGTAACATATTAAGGGAGTTTCCT
>M00285:128:000000000-BF978:1:2102:8440:21201_1:N:0:46
CAGTTATGAATTACAAGACATTTCTGCAAGTTTATTGATTGATTCCTGTATATTGTTGTAGTCCTCCCTATTAACTATGT
CTCCAATTTGGTACAAAAACAAAATACCACAGAGGCTCAAAATGTAAACTAAACTCAAAAAATGAAAGAAGTTCCACTAC
AAGTTCAATAAGTTGAAATGTTGCTATGTTTCTCTTCCCACAGATCATGCTTGGCAAATATAAACAGTCAGCACAATGGG
TTATCAGGGTTTGTCTTCTGTTTACATAAATATAAGCATAAAACAGGAATAGTCCCTTTG
>M00285:128:000000000-BF978:1:2102:9506:21203_1:N:0:46
GCATTAACGGTCAATCAGTCCAACTTGTCCCATTTCCCCATAGACTTCCTACCACAGAAGGTTAAAATCAGGTCTTAACT
TCTGATACATAAATTGTATCTAATGATCTTTCCCATTCCAATCTTTCAAACTCCACTCTCCCCGAGGATGTGAAACTAAA
CCAAATCTCAAATTAAAAACTAAACACGTTAATGAAAATGAAATGAAATTATCTCCCAGAGATTTTCTCTGCAGGCCTTC
ATCATGTATGATTAATCATTTTTATTCATCCTCTTGGGGTTTTAAAAGGTAAATAAGGC
>M00285:128:000000000-BF978:1:2102:24385:21204_1:N:0:46
AACTTAAACAGCATACAGTAACTATTGGAAAACAATTGTATTGTATGTATTTCAGTGTGCAGAGCCGTTTGGTAACAGTT
ATTCGACTGTATCCCTTACCCCTGAAAGGTTATTCGCTGATATAAGAAAGGAACACATATTTGGCTAAAACAGCGTTTTA
AAAGCGAAATCCATTTATTTGCCACTTTCAACTCAAAACGCAT
>M00285:128:000000000-BF978:1:2102:10188:21206_1:N:0:46
AGTGTGCGTGTTTGTGCATGTTTTACAAGGACTGAGAGACCCAATCCTGACTAGGTATGTAACAGGGAGTGAATTTCCCA
GTACATACTGTGTGTTTGTGTGCGCATGCATATGTTGGATTTAAAGCTGGATAAATCCCAAGGCTTGGAGGTGTATCCCA
CACTGCTACTGGAGGCAACGGATATTGTTGGGGTTCTGATAGAAATTGTTAAATCTTTGCTGGACAGAGGTGTGGTGCCA
ATTACAGCAAATGTTGCACCTTTATTCATTATCAGGGATAAACCAGGTAATTACAGGCCT
>M00285:128:000000000-BF978:1:2102:10438:21211_1:N:0:46
CATTTCCAGCTTGATTCTCCTCGTGTAATTCGAGTGCTTAACCTTTGGTGTCATTTCGGCTCATTTTTAGAGTTGTTGGA
TTTTGGGTTGATTACCTCTTCCTGTTGAAGGAGCACCATTTATTACTGATGAAAGACTTTACACTGCAGAGACGTGCTTC
ACCATTGCTTACATGCTCTGGAATTCTAAAATATATTTTAACCCTTGTTTTCTTTCAGTGTTACCTGTTGGC
>M00285:128:000000000-BF978:1:2102:7490:21211_1:N:0:46
CAATTGGCGGCATTTTGATTGAGTGGTACCATTTATTTATTTAATACCCGAGGATAGTTATGAGGGACCTGTTTATAGAT
GATTAGAAGCAGGTTTAACTGGAAGCTTGGTGGATGCCCATAACGCGAAGAGAGCTTTGGATTTTCAAGCGGTTGATCTA
TGGAAATTATCACCATCCCCCAGTCCAGCTGGTCACCACACGGCCAAGGTAGAGCCATATGACGGGTGTGAAATCTGGCA
AAGAAGTTAGTCACAAAACAATGGGATCTGCCTGCAAAGCCTGTGAAACATGGTGGTTTG
>M00285:128:000000000-BF978:1:2102:18863:21213_1:N:0:46
CTTAGGGTACGGGTATATGACCTATAGGAGTCGCAATTCCCTTTCTAACGTTGTCTTGTGCACACACCTCACACTGCGAC
AGGGTGTAATCCACCGAAGCCTGTAAGTAAGGTGAGGAAAAAACATCTTATTTTATCTTTCTCATCGCCTTCCCCCTTGC
ACTTCGTCCAACACAAGTGCCTCTGAAATGAGGGTAGTCAACAAAGGTGTGTGTGCTAGTCCATCATCAGCTCTTCACCA
CCTTCTGTGTTCGGCTCAGCTCCACTTTGTCTCCACGTTGTTTGTTCTGCTAGAGTTGCC
>M00285:128:000000000-BF978:1:2102:26636:21217_1:N:0:46
AATCTTTTCCTACTTTTCTTTTTTATTTATTTTCAGTTCATTATGCTGTCATATAAATGAAAGTATACATAGCACCTTCA
TCACTGGATTAGCAAATCCATGACCAATAGATACAACAATGAGAATGAGGTGCAAAATAAAATGTTTTCACAATAAGTCT
CATTAGACTATGGAAAGTCATACCACACAGATCCAGTTTTATGTCAAGCCTAGTGACAACATTCCATAAAACACAAGGCA
CAAGATGTCAAATATGGTTGTTTGACTCTTATC
>M00285:128:000000000-BF978:1:2102:17095:21218_1:N:0:46
CTTGCACATGAAACACAAAAGGTTAGCAAAGTTAGCATACAGATACAGTCGGTAATTAAGAAGGAAAATGGCATATTGAC
CTTTGGGGGGTTACGGTTTAAAAATCAAGAAATATTGTTACATTTGTTTTGGGTGTTGGTGAGACTATCCCTTGAGTACT
ATGCACAGGTTTGGTCCCTTTTTTTTAAGAAAGATTATACTTGCACTTTCAGAGGCCTTT
>M00285:128:000000000-BF978:1:2102:21205:21219_1:N:0:46
TGGAGAAGGTTGAGGACTGACACCAGTGGTAGTGAGAGAGTGGGAGTTGAAATGACTGGCAACGGGGACAAGCAGATTGC
GGTTATGGACAGAGCGCAGGTGTTCTGTGAAATGGTCACCTAGTCTGTGTTTGGTCTCGCCATTGTAGAGGATGCCACAC
TTGGAGCGGTGAATGCGGTGAATACAGTAGATGATATTAAGAGGTACAGGTGAATCTCTGTCACAACTGAAAGGACTGTT
TGGGTCCCTGAGTGGAGGTGATGTAGGG
>M00285:128:000000000-BF978:1:2102:21411:21220_1:N:0:46
TGAGGCAAAATGTTTTCTCTTAGAAGCTTTTTCTTAAGCAGAGATTGATAAATTCTTGATCATCAAGAAGGTAAAAGGTT
ATCACATTACAAGAATGTAACGTTGAAATGATAATCAGATCAACTAAGACTTAATGGCACAGCATCTCGAGGGACCAGAT
TGCTTACTCCTGCTGAACAGGTTTGTATGTAAAATAATAAACCTATAACTTATTTCATCTGTTGTTTTTGATGTTGACAC
TTTTCTGATTCAAGTAAAGATGTCATAAAACTCCAACTGAATCAGTATGTATTTCAGGA
>M00285:128:000000000-BF978:1:2102:5465:21221_1:N:0:46
CCAGTCGGCCCATCGAGTCTGCTCCAAAGGGAAGGGAGGGTGGGGAAAAAAGGATAGAAAAAAAAAAAACCCACTTCCTA
TTCTAATTCCAAATCCCCGCCTTATCTCCATATCCCTTGATACTTTGCCCAATTAACTATTTCTCTATTTTCCTCTTGAT
AATCCCCAATGATCTGGCTCCCACTCCTTTTTATCTTCAGGTCTTCCTCATGTTCACCCACCTCTGGCTAAAGAAATTCC
TCCTCACCTCTGATTCTTACTTGCCTCCTCTACTTTTATCGCTGTTTCTGCCTTCACTGT
>M00285:128:000000000-BF978:1:2102:27100:21221_1:N:0:46
GATCTACACTCTTTCCCTACACGACGCTCTTCCGATCTCATCTACACTCTTTCCCTACACGACTCGCTTCCAAACTGAAC
AACACTTGTTCCCTATTCGGCAAGCATCCAAACTTCAACCCAAAATTCCCAGATAATGATTACTCCTTCAATAGAGATGT
TGTGAACGGTTGTTATAAGGAAAGTTACACTGAAATTTCAAACCGAGATAAAGATATAGAATCTCTGGTACTTGAAGAAG
AGGAAACACAACTCTAGAACACCAGTAGACAGCAGCATGACAGTTATTTTTCTATAAAC
>M00285:128:000000000-BF978:1:2102:13358:21225_1:N:0:46
TGCTGGTGCATTTTTGAGCATCTAGCACCCTTTAGTGTTAACAGGGTAGGTGGAGGAATGAGAGAGTTCACAGTTCTGAT
GGCTTGCAGGAAGAAGCTATTGCACAGCCTCGTCGTTCTCGCCCTGATGCATTTGAGCCTCTTTCCAGATGGCAAGAGTG
TGAAGAGATGATGGGATGGGTGAGAAGGATCCGACATTATAATTTTGGCCTTCCTAACACAATGGTCCTTGTGTATGTCT
GCGATGGAGAGGAGAGAGACACCTATGATCTTCTCCGCT
>M00285:128:000000000-BF978:1:2102:23462:21226_1:N:0:46
ATGATATTCTAAATTATCTCAATTTTTTTTTTGGAACAATCTACAAGGTGAAAAGTGAACATTCTTCCAGAATCAGAATC
AAATTTATTGTCACACCATATACATACATAGTAGGCATAGGAGCGAGATACCATTCTCCTCAGGTGCTCGTCCCATTAAA
TAACAAACAGCAGAGACACACAG
>M00285:128:000000000-BF978:1:2102:16457:21227_1:N:0:46
AACTCTTACAAGATAATTCCTGGAAATGGAAATGTGTACCTCTAGTATTTCCCCAATAACCCTTCTCAGTATTGATCTGC
TGGAAGGTTCAGTACATGAATTCTATCATGCAGTTTGCATCTCTTCTTG
>M00285:128:000000000-BF978:1:2102:10598:21229_1:N:0:46
TATAAGTGAGGCTTCATGCCCCGGTGCCACCAGAACAAAAATGTAGACAGGAGTTCATAAAAAAGAAAATAATAAAAAGA
CCTGAAGCATCTGTGAGGGAGACCTGATGTTTCATAACTCAGAAGCCTTTCTAATTGAGAATGCA
>M00285:128:000000000-BF978:1:2102:6868:21229_1:N:0:46
CTTAATCTTCTCTTTGTATTAAAATGTGATTTATGCATCAAATTTAAATCCTATGGCTTGTTAAAAGAGCAATAAGTTTT
CTTTTGTTAGAACTTATAGTTTTAACAAGCCACTAAAGTTGTGGATGAATAATGCTTGCATTTCTGGATCCACATGCCAC
TGAAGTATGTGCCAGTTCTCTTGTAATTAGACAATAATACAATGTTCTGTCAGGAAATTGGATTATTAATCAATACATTA
TACTTTAAGAGTCTTATTTGTGAATGGTGTTTTTGACTGGTTAATTGTCTAGAAATGAT
>M00285:128:000000000-BF978:1:2102:23140:21230_1:N:0:46
GTAACGCTTTACCATGCCAGTGACCTGGGTTCAATTCCGGTCGCTGTCTGTAAGGAGTTTGTATATTCTCCCCGTGTCTG
GTGAGATTCCTCCAGGTGCTCCAGTTTCCTTCCACATTCCAAAAATGTACGGGTTAGGAGGTTGTGGGCATGCTAAGCTG
GCGCCGGAAGTGTGGCGACACTTGCGAGCTGCCCCCACATCACTCTATGCAAAGATGCATTTCACTGTGCATTTTGATGT
ACATGTGACTAATAACAAAATCTTATCTTATAATCTTATCTTAAACCTTTGCCCTTTGGT
>M00285:128:000000000-BF978:1:2102:11680:21231_1:N:0:46
AATTAATTCTGGAGAAATTGCTTTACAGACCTAATATGCTTAATAGCATTGACCCGAGCAACATTGCCATTTACCAGCTT
TCGTTCCTAAAAACATTTCCCATGACCATCTGCTTTCTATTCTTTAGCCAATTTCCT
>M00285:128:000000000-BF978:1:2102:11552:21231_1:N:0:46
TAATAAATGGGTCAACTTTCATTTTCAGCAACAATATCGGCAATAAAAATTTCAAAGCTTTACCTGCATTAGGTAGCAAC
GCTGAAAGTGCTCTGGCTCTTTCTTCTGCTGTAGGGAGCAGAACAGACCAGCCACTCTGCAACACAGCCTGTGCAGACGA
TTGTACTGTATTCAGAACCCCAGCATT
>M00285:128:000000000-BF978:1:2102:12428:21233_1:N:0:46
GGTCAGTGTGTGTGTGGGACCCCTCCCCGGGGAGGGTCAGTGTGTGTGGGACCGTCCCCCGGTGAGGGTCAGTGTGTGTG
GGACCATCCCCCGGTGAGGGTCAGTGTGTGTGTGGGACCCCTCCCCGGGGAGGGTCAGTGTGTGTGGGACCCGTCCCCCG
GTGCGGGTCAGTGTGTGTGTGTGGGACCGTCCCCCGGTGAGGGTCAGTGTGTGTGTGGGACCCGTCCCCCGGTGAGGGTC
AGTGTGTGGGGGAC
>M00285:128:000000000-BF978:1:2102:10034:21234_1:N:0:46
GTGGAATCAATGATCAAGAACTCACCAGGTATGAATATCTTATATAGTAAATGGTAATACCGTGGAGATTGTTGTATAAC
AAGGACACCCAGGGGTACAGGTACATGGTTCCCGGAAATTGGCAACACAGGTAGACGGGATGGGGAAGAATGTGTTTGGC
ACACTTGGCTTCATTGGTCAGGACTCTGAGTGCAGGAGTTGGGACGTCACGTTACAGCTGTACAAGTTGTTA
>M00285:128:000000000-BF978:1:2102:13678:21235_1:N:0:46
GGAATTTGGGAGTATCTTCATTCTGAAACCTGTGGTGATTGTAGAAGGTGCCCTATTGCCTTTACAAGGGCAGCTGGGCG
TGGGCAGTATTACACATTGACCTTGTCAGCAAAGATCAAATTACAAATAAGGAAAAAAGCT
>M00285:128:000000000-BF978:1:2102:25187:21235_1:N:0:46
ACATTAGGGTGAATCGGGCCCGGTCTGATTTCCACTGGGTGATATTTCACCATTAAATTTTTGTAAACATTATAAAATAC
CTTAAGTTGCAAGTTATGCATTTTTGCATTTAAAATAATGCAAACAAATTTTCTCTAAAAAATTTTCTAGGCTTTAGAAC
TGTGAAAGTTTAACCATTTTAAGGTGATATAACTTGCTTGTTTTTAACCATTGAAAAGTTTAGGACCATAAATGAATGCC
TGGCAAAGAAGATTACCATGGATTTCACAGGATAATAAATGCAAACAAGCTACAGTTCA
>M00285:128:000000000-BF978:1:2102:17580:21235_1:N:0:46
AACCTGAAGACATTGATGTAATGGGGCATGATTGAGTATTTCTCATGGTCTCTGAAATGATTTCTGCTTATTTTGTGCAG
TTTGCTGCCAGAAATTGCCCCGGAAATTGTAGGATTTATTTCATGATAATTTAATTCTAATTTACCTCCAATTGAAATGA
CACCAGAATCAATGAAATTAAAGCTCAGTTACAGAGAGATAAAACTGCATCATTTGTAAAATTATTAGAATTACATGTTG
GAATCAATTCCAGGCCTTGTTAGAATATTAG
>M00285:128:000000000-BF978:1:2102:5329:21239_1:N:0:46
CACCCCGCATGGACTACATTGAGATTATGGATTTCAAGATGATGCTCTTGAATTCCTATTAGTGAAACTCAACCTGTGGG
AAATGAGGCATGCCATCATTTTTATCTCTGTTCATGCTGTGAGGCTGTGAAAAGTAAAGTTCCACAGGAATCAGTATATC
ACTGAAGGAAGTGAGCGCTATATATCCAGGTTACCCAATAATACAAAGCTATCTGACTATATTGACTGTTAGAAGGCTGG
AGAAGGGAATAAAGACAAGTGAATTAAATAGATGAATACATACTCTTAGATAGGTACATG
>M00285:128:000000000-BF978:1:2102:20005:21240_1:N:0:46
NNNNNNNNNNNNNNNNNNNNNNNNNNNNNNNNNNN
>M00285:128:000000000-BF978:1:2102:20739:21240_1:N:0:46
GATCTACACTCTTTCCCTACACGACGCTCTTCCGATCTGGTCTACACGCTTTCCCTACACGACGCTCTTCCGATCTCAAA
TACACGCGCGCCCTATACGGCGAGAGTTCGAACTGGACCTAACTAATCCGCTGAACGACGCCAGACCGCTATCATTACGT
AGGGAGCCGATGGGAAAGTACATGCGTACGTTAAAGTGATAGTGACAAATCGGCTGAAATAATGAGAGATGTCTCGTGTG
GTGGCAGGAACACTGAGCACTCAATATATAGACTGCGATTCATTATGAAGGACTAGAGTT
>M00285:128:000000000-BF978:1:2102:15107:21241_1:N:0:46
GTTACTGGCTTGAATCAAGGCATCATTTGACCGAGTAAGGCATCAAGGTAAAACTGGTGTTGGGCATCAAAGAGGAAGCA
TTGGAGAAGTTGGAGTCATTCTTGCATGGAGATGGTTGTGGTTGGAGAGCAATCATCCCAGCCCCAAGACACTGAAGCAA
AGTTGCTGAGGGTAGTGTCCTGAGGCCAGTTATCTCCCAACTCATTCATCAGTGGTAGAATCAGGAGTGGTTGGTGGGCG
GGAGTGTTGATCAGAATACAAGTAGAATTAAATGAAATTTGTGTAGGTA
>M00285:128:000000000-BF978:1:2102:6491:21241_1:N:0:46
ATCTTCCAATACTATCAGTAGCATCCTCCCCTGAAACTCATGCCAAAGCCACTAGGGTTTGCTCTGGACCTTATCCAGAA
TTAGTCCAGAGAATGACAATGACAAGCATTGTCTTTTAATAATCAAATGCAATGAGAATTAACAGCTAAATTTTAAAGAA
ACAAGGTAGATGAGGGAAGTAGAGGTTCCCAGGAAGGATGCTCACACAATTGGC
>M00285:128:000000000-BF978:1:2102:11710:21243_1:N:0:46
GGCTTCTGTGATGCAGGTTAGGATTTTTTTATGTGTTAATGATGCTACACAAATGCAGATTCTATTTGAAATTCATTCCT
TTTTTAGCAGTGGCTTTACATTCCTCCAACCAATTTCCTAGTTCAAATCTGAGACATAGAATGACTGTTGTGATGAATAC
AAACTTCAGCTTGTTTCATTTTTGAAAATAAAATCAAGAAATGAAGGAAATGCTTG
>M00285:128:000000000-BF978:1:2102:25845:21248_1:N:0:46
AAAGTACATGAAAATTACTCAAGGGACACTTTGTTAAATACAATTAAATACACACACAGATGTTAAATATTCAAATATTT
TTCTCAGGGAATGATGCACTTCATGATATATTTTCAAGCTTTAGAAATATAAACAGCCAGGTTTTAAACAAGAATAGCAA
CAAAACCAAAAATCTTTTTTTCTCAGAAAATACGAGAAGTA
>M00285:128:000000000-BF978:1:2102:19564:21248_1:N:0:46
CAATCATTTCAGCCCTGGGGAAAAGCATCTGACTATCCACCCATTCAATGCCTCTCATCTTATATATCTCTATCAGGTCC
CCCCACATCCCCCGTCACTCCAGGGAAAAAGGACAGTTCTCTCAACCTGCTTTCATAAGGCATGCTCCCCAATTGAGGAA
GCATCCTTTTAAATCTACTCTGCAACTTT
>M00285:128:000000000-BF978:1:2102:9023:21248_1:N:0:46
CAGCCTTTTTTTGATCCTGTACATTGGAGCCTTCATACCAGGTTGTGATGCAACCAGTCAGAACGCCCTTCACTATACTG
TAGAAATTTGCAAGAGTCTTTGGTGACATACCAAATCTCCTCAAACTCCTTATGAAGTA
>M00285:128:000000000-BF978:1:2102:8574:21249_1:N:0:46
GACAAAGCAGTTTCAGAAGTGACTACAGGCTGCTCATTCTGGAGCCCACACCTATCTCCAGCCAACAGTGAATGTTGTCT
CCAGGTGACGTGCTCATTCCTCAGTACGCCATTACTGGAGGTGTCAGTATGGCAGTGACTGGACATTCAAGGAGAGTCAG
GGATCTTGAGGCAGGAGGCAAAAATAAGTCCCATTTACAAAAAGTGTATTCTGATGGATTCTCCAAAGATGCCACATCGA
CCCAGATCTCTCTGATGACTAATAAATTTGCAGGTTTTGGTTTGCAAGTCTCTCATCGCT
>M00285:128:000000000-BF978:1:2102:17164:21256_1:N:0:46
TCATAAAGTTATACAGCAATGGAAACAGGCCCTTTGGCCCAACCTGTCCATGCCAATCAAGTTGTCTACCTGATCCAGTC
CCTTTTGCCTGCATTTGGCCCACGTTCTTTCCTATCCATGTACCTATCCAAATGCCTCTTAAACATTGTTATTGTGCCCG
CCTCTACCACTTCTTCTGGCAGCTTGTTCCCCTCTGTGGGAAAAACTCACCCCTCAGGTACCCTTCAAATCTTTCCCCAC
TCACCTTAAAACTCTGCCTTCTAGTTTTAGACTCCCATACCTGAGGAAAAGGA
>M00285:128:000000000-BF978:1:2102:20641:21260_1:N:0:46
AGAAATCTGGTGATATTTCAGATTACCTTTCCAGGGGTAAGAGGTACAGTTAAGTAACTGTTCCCAAACGACTCAGCGGC
ATCACATACATACACTACAACTGTTTTCCTGTTGATACTCCATGAGTTTTGTGAAGAAACTTGCAAATGAATGGTTTTAG
CTTAGAAAACGCTGTTTTACCCTAGTGAGAAATCTGGTGATATATCAAGATTACCTTTTCAGGGGGAAGAGGTAAATG
>M00285:128:000000000-BF978:1:2102:17682:21260_1:N:0:46
GGGGGATTGAGGACTACCTGTGTACAAGCAGGCTACTCTCAGCATGAAGGTATGAAGGTTGCCTGGAGAGTGGCGGACTC
AGGTTGCTGGGCTGACATCTGTTTCTCGTTGATGGGAAAGAATTCATTCCATTTTAGGAATGTGCCAAATTAGAAATGTG
TCACTGTACCAGCTGGTCAGGGAGTAATTCCCCAGCTGAATAATGGATGGCCAGCCTC
>M00285:128:000000000-BF978:1:2102:18618:21261_1:N:0:46
CTTCATAAAGCTGTGAGATGAATGAAGCAAGTGCATTAGCCGGAATAGCAGGTGATCTCCCTTCTCTTGTCCAAGAAGTA
CCAAGAGATTTTTAACAGCCCGCTTTTCATCCATCTGATAGGGCCGTGAAAAATGGTACCAGGAAGAATCTGGTTTCCTC
AGTAGTTCTCTCAGGTGTCAAGGTAGCTTATGTCCAGTCCAGGGGATGTTGAGAAGAGAGAACCCAATCCTTTATTCTGT
TTT
>M00285:128:000000000-BF978:1:2102:20833:21262_1:N:0:46
TCCAGACCGGCAAATGGTTAACCAGACAGGCACCGGCCCGTCAGTGGAGCCTGCTGGCTCCGCTCTAAGTCCAGACCGGC
AAATGGTTAACCAGACAGGCACCGGCCCGTCAGTGGAGCCGGCTGGCTCCGCTCTAAATCCAGACCTGCAAATGGTTAAC
CAGACAGTCACTGGCCCGTCAGTGGAGCCGGCTGGCTCCGCTCTAAGT
>M00285:128:000000000-BF978:1:2102:11547:21264_1:N:0:46
AGAAATTGTCGAAGATTCGTTCAAGGGAAGATCAGCCTGATATAAAATATGAGGAATCACTACCAGTGCAAATCTTAGGC
TACAAAATGTGAAATATTAACTGTTTAATTCACTGATTAACTTACACTGCTGGATTCCTTTCCAACCAAGGCAACTTTTC
TTAAAATAAAGAGAACCCTAGAAGCAGAAACATCTTAGAAATAATTCCCTGATCTTGCTGCTCCCTGATTTTCTTCCTTT
CCGTCTCTTTAATCTCCAGCCACATGACCC
>M00285:128:000000000-BF978:1:2102:4841:21265_1:N:0:46
GTCAGTCAGTCCTGCAATCCCATTCCAGTGGGTCATCACTGGTCTTTGACCTCAGTACCAATCCCCCCGATCCCAGACGT
CCATTTATCTCTCTCTCTCTCTCTCTCTCTCTCTCTCTCCCTTGAACGAACTCAGAGACTGAAGACCACGTCTCCTCCTG
GGGGGAGACTTCCAACAGCTCACTATCATGAGTGGAGGAATGTTTCCCCATTGCAGTTCGGAACAG
>M00285:128:000000000-BF978:1:2102:9989:21268_1:N:0:46
AAACTAAATGTCACTGAAACCATTGTGTCACTGAGACAATCTTGGCCTCCACTCTATCAGAGACATTTCGTCTGGGCTCC
AGGACTTATTATTTCAGGTGTTCAGCACTGACAGTTTTCTGCTTTCCGATTAGTGTTCAAATGTTATTGAA
>M00285:128:000000000-BF978:1:2102:4556:21268_1:N:0:46
GATCTACACTCTTTCCCTACACGACGCTCTTCCGATCTCGTCTACACGCTTTCCCTCCACGACGCGATTCCGAACTCGTC
TACACCCTTTCCCCACTCATCGCGCGACACGATCGTCATACACTCGCCCCACCGCCGGCTCCCGAACGACGTAACGGACG
AGATCAGGCTCTAGGAAATCTTCCCACAACAGTGACAAGACCATAAAAACCCATCATGTACGAAGGAAACGCTCGTAAAT
GGACAAAGAGAGATAATGTCAGAGTGCCGACACCCGTTCTCACCACTAATCCATTGAACT
>M00285:128:000000000-BF978:1:2102:13814:21269_1:N:0:46
GTAAATTCAACAAGATTCCCAAGTTAAGAAACTGCATTTTTGAAGCTGGCCTAAATCATTAATAGAAATAGTGATCAACT
ATAGTTTTTGCACTATCACTGGACCACACTTGCCATGTTGTGC
>M00285:128:000000000-BF978:1:2102:6890:21269_1:N:0:46
TTCATGTCAACGTCTTTTTGTACTCCTCTTTACATTCCACTGTGTGAAGTGCCTCCCACCAGACCACAGCCTCACAGATT
CTATGAGGCTCGACTTTCTCAAGGACAAGGTAAACTTTCCCCAATGAGTGCATGCAAGTTCCATTCTCTGCTGATTAGAT
AACTATTTCAGTTCTGACCACCTGGATTTGTATGTTGGTGACCAATAGGTTTTAAATTGGCTGCAGGTTCATTTTTAGTC
AGTCTCACAATTCTTCACTTTCCAAATTTCCTTTCTCTCTTCCTGTTCTTCAAGGCAAT
>M00285:128:000000000-BF978:1:2102:13776:21271_1:N:0:46
TCTCTCTTGAAGGTTAGTCAATTCCGTGGGAAGCCTGTTGGATGTGAGATGCAACATTCTGGTGAAAAGGTGCTGGGGAA
ATATTACAGCCTAATTTGATAGCACTCTGCATCGATAATGAGCAGAAGCAAGCTTAAGTCTTACGGGCACCGTCTCAATC
CAGG
>M00285:128:000000000-BF978:1:2102:11972:21271_1:N:0:46
TTTTCAGCTCTAAGTGCTCGACAATTTAACTCATACAAAAACAATGACACTCAGTACAAAGTGATCTGGTATTTCAAATT
TAGATCTCAATAAGAGGCAAAATTATTTTGTGCATTTGGTCTGCCAGAGTTAGGTTGATGAATGCACCCTGTATGTCCAC
ATAATACAAGATTTGCCTCAAGTAACGTAGTCTAAGAATGTAATTCTAATATACAAT
>M00285:128:000000000-BF978:1:2102:8738:21271_1:N:0:46
GAGAAGGCATCTGTGGAAGACCAGCAGAGGCAGAGGAGAAAGGTTCCTGAGTCAGGTGCAACGGTAAGGAAGAGCAGCCA
CCTGGAACAGTTTCTTCCGGAAAGCGAAAATATTTGGAAAGATCACATAAAACGATGAATCCCGGTTAAAGAAGGTTAAT
GGCGGCAGTTCCCATTGTTAGGGAAATCTTTCGCAAGAGGCTACTGTGATAATACAAAGATGAAGTGAATTAATAGTGAC
CTGA
>M00285:128:000000000-BF978:1:2102:25871:21274_1:N:0:46
CAGGGGTAGGGTCCAATGGGATTCAACCATTAACTCTGTTTCATTCTCTGCAGATGCTGCCTGTCCTAGTGAGCAATTCC
AGCATTTCCCATTTCTATTGCTCTTGACTGTCAGACTGAGTTCTGCAGCCTTCTACTTGAAGAAAAAATATTTTTTGA
>M00285:128:000000000-BF978:1:2102:11689:21276_1:N:0:46
ATTTACCTCCATGTACCTATCCAACAGTCTCTTGAAAGACCCCAACGTATCCGCCTCCACCACCATCTCCGGCAGCCCAT
TCCACGCACTCACCACTCCCTGAGTAAAAAACTTACCCCTGACATCTCCCCTATATCTTCCCCCCAGCATCTTAAACCTA
TGTCCTCTTGTGGCCACTATTTCAGCCCTGGGGAAAAGCCTCCGACTATCTACCCTATCCATACCTCTCATCATCTTATA
CACCTCAATCAGGTC
>M00285:128:000000000-BF978:1:2102:10109:21276_1:N:0:46
CCACTACCTCATCTGTGCCAATGAAGATACATAAACCTCTGCCAAGGTCCCTGCAATCTCCTCTGTTGTTTCCCACAATA
TCCTAGAATGCCCCTGGTCTGCTCTGGGGATTTGTCTATCTTTGTTTTAAGAGCTCTGACGCCACCTCCTTTGTAATGTT
GATATGCTTCAGGATATCACTGCTCCCTGCCCTGAACTCACTAGATTCCATGTCCTTCTCTACAGTAAACACAGGCAAAT
ATTTTTCCTGCAA
>M00285:128:000000000-BF978:1:2102:11420:21279_1:N:0:46
TGATGGAATGAGGATGTCACTCGGAATGATGGATTGTAGGTCCTGACTTTTTGAGAAGTTTTCTTTTTGTGTTGCACCAC
AAATCATTTTTCACTTTTCTGCTCTTCTAATTCTGACTGAGTGCTTTGACAAACTCCAAGAATGCAACCTTGGAATCCAG
ACATCAAATAAAGATGTAGAAACTGCAGTAAATTAAGATTGAATCTGGCATGATGTAAGCAAAATACAAATTTAACTTTT
TGTTCTAATCGGCAGCACAACATT
>M00285:128:000000000-BF978:1:2102:9715:21281_1:N:0:46
ACCTGAATACACAAATACTTCAAGGCAGGTTCAAAATGATTTGTTTGCATGATTTACACAAAAGAATAGGAGCAAGAGGC
TCCAGCTTTTAGCAAATTATCTACTCATATCAATTTATGTATTGCCTGTAATATTAGTTGCTGTATTTCCTGTGTTAGCA
TGGGAACTACAGTCAAATAATTTCATTACAATAGATTTAACTAAGCTGGAAACTAACAAATTTAAATTCAAGGACAGCTC
CTAATATTCAATTTGTAGCCCTCTAGGTTCATTAACAACACTTCGCAGGTGCATGCC
>M00285:128:000000000-BF978:1:2102:17782:21281_1:N:0:46
AGACTCACTGGTCTATAATTCCCAGTGTTATCCCTACTCCCTTTCTTGAACAAAGGAATAACATTTGCCACCCTCCAAAT
ATCTGGCCAGTGAGGATGCAAAGATCATTGCCAAGGGCTCAAATCTCTTCTCTTGCTTCCCGTAGTATCCTGAGATGTAT
CCTGTCTGGCCTCGGGGACTCATCTATCCAAATGTTTTTCAAAGGTTCCAGCAAATCATCCTCCTTGACATTGGCATGTT
CTCGCTTATCTGCCTGTTTTACACTGTCCTCACAAATGTCAAGGTCCCTCTAGTTATCCT
>M00285:128:000000000-BF978:1:2102:20034:21282_1:N:0:46
ATTACAAGTTCACTCCCAGGAATGCAAGAATAGACCACTGCCTACAGAGAAGCAGAGCACAATGTGGAGCCACTACTGTA
TATTGCCATTTAACACAAGCAATTAAGGACAATTCTCTACCCAGAGACCACAGGGGGCAATCAATGGACCATTCTACCCA
TGCCAGCTCTTTGGAGGCTTCTGCTATAATCACTCACCCAGCCTTATCCCTCCATCACCCTGCATGTCTAATTCCATTTT
GAAAGCTCCTGCGGGATCCCAAACCACTTCTACCCTGTGCATCCTTCTTCAACAGGT
>M00285:128:000000000-BF978:1:2102:5386:21285_1:N:0:46
GATCTACACTCTTTCCCTACACGACGCTCTTCCGATCGGGAATACACGCTTGCCCTATTCTGCGCGCATCCGAACTAATC
CTGAATCTTGACCTAGACTTTTTTTTTCCGTTGTCTCAATGAATCTCTGGCAGAAAGTGGAGCGCGCTTGACAACATGAG
AGACCGGCCCCATTGGTGTCGTGAATACTGCAACTTGCAATAACTCGGTTAAACTATTACCAATTGAAAAATGCGCATTT
GTGTTTTTGGTAAGCGTTTTTCTTACATCTTCTTCTTCAGCTTGCTTGTCAGGATATGG
>M00285:128:000000000-BF978:1:2102:13377:21286_1:N:0:46
TAATTTGATGAGTAATTCTACACATTTCTACTCTAATTCTATGTGTGGTATTAAGCCTTGACCAGAAACTTTGTGTGAAC
TTCTAGAATCAGAATGCTTACTTCATTTCTATTAATTTAAGGACATCCAAGTTCAAGATCTCAATTTCACCAAATACAAG
CCTTTGTTCAAAAATCAAGCAATTCCAAAATGAAGCCTTTTTGAAAGTACTTCACAA
>M00285:128:000000000-BF978:1:2102:14712:21287_1:N:0:46
TTCCTCCCACATATCTCTCTATCTTAAATTCCTCCATATGCTTATCTAACAATCTCTTGAACTTGTCCAACATATCAGCC
TCCACCACCGCCCTAGACAGTGCATTCCAAGCACCAACCACTCTCTGGGTGAAAATCCTCCTCCTGATATCACCCAATAC
CTTAAAGACATATCCTCTAGTTTTGAGCATTGGTGCCCTGGGAAAGAGGCGCTGGCTGTCCACTCTATCTATTCCCTCTC
AGTATCTTGTACACCTCTATCATGTCTCCCCTCATCCTCCTCC
>M00285:128:000000000-BF978:1:2102:7801:21288_1:N:0:46
AATCAATCAACATATAGCAAACAAACACCCCAAACAAACAGGAAATGGTCTATCCCACTACTGAATTAGCTCCTCCACAC
TGTGGCCGTCCAATAGACTACGGCTGGGCCAGTGGTACATCCTACCCACGACTTATTACGAGCTTACTTTTAACGACAGC
AGAGTCGGCCCTTGCACCACGTGCACACAACTTACTCTCTCTTAACATTATTGAACAAACGGG
>M00285:128:000000000-BF978:1:2102:10006:21289_1:N:0:46
TCTTCTATTTGCCTAGACCTCTCTATTCTCTTGACCTCACTCACAGGAAACTCCCCACTGATTTACTAACTTCTCAACCT
TGGAAACTACAGTCTACTTCTAATCTTTTATGCAATCTTTTTGAATGTGTTGTTGCTGTGCAAACTTGTGAAAATTTTAT
GACACGATTTTTAACTCCATCCAACTAAGCTTTCTAACAGAGCAGTCAATCGACTTGTTTTTCATCTATTCATTAGAAGG
ACGCGTGTGTGGCTTCTAAGCTTCAACATTTCTTGCTTATCCCTAATTATCCCTGAACCT
>M00285:128:000000000-BF978:1:2102:23864:21289_1:N:0:46
TCAGGGGTAAGAGTTACAGTTAAATAACTGTTACCAAACGACTCAGCAACATGAAATACATACACTACAACTGTTTTCAT
GTTGATTCTCCATGAGGATGTGTAGAAAGTGGCAAATGAATGGTTTTAATTTAAAAAACGCTGTTTTAGCCAAGT
>M00285:128:000000000-BF978:1:2102:11722:21289_1:N:0:46
CACATAAGTTATTAAATAACATACTGATAAATTTGTGATTATGTTTGCTTTGAAATCCTAAATTGCCTAATATTAAAGCT
TACAGTTCCCTGCTTCATAGAAAAAGACAGATATGATGATCTAATAGCAAAAATGTGATATTTTGGCATTAAATTATTTA
CGTTTCGTAGACTGCCTTTATTCTATAGTTTAATTTAAGGTTAATGCTTGCAAACAGATATTGGAGTGGGCATTGGCTGT
ATTGAGCAGCTGATATTTAGGACATATTTCTCTTCTT
>M00285:128:000000000-BF978:1:2102:21962:21291_1:N:0:46
CCAGTCTATTCCTCATAGTTAACATTCCCTGGTTCTTGCAACTGTTTCAGCACCCTCTTCAGCGCAGTCACATTTTTCCT
GCATTGTTGTGGCAAGTACTACACACAATATTCCATCTCTAATAAAGTAGTGAGTGTGATGTGCCTCTTAAGAAGGTTCC
CACAATTTATTC
>M00285:128:000000000-BF978:1:2102:8208:21292_1:N:0:46
AGTAAAGCCCTAGCTCCCCTAGTCTCTCCTCAAAATCCATACTCTCTAATCCAGGCAGCATCCTGGTAAATCTCCTCTGC
TAGTTTCATTAGTAACAGCCTTTCTATCTCCTGAACTTGGTTTCTATCCTGTCCCTCCCCACAACATGGAAATAATTTTC
TTAAACCTTCAAAGTCCTTCATAATCTGAAGGACCTCCTCAGTCCCT
>M00285:128:000000000-BF978:1:2102:20887:21294_1:N:0:46
TTGGTAAAATTTACCTTTTGTAAGGCACTCTCTCCTTGTGGTAAAATGGCTTTGAAAATATTTTCTGCCAGATTTGCCTC
CCAATTGCTACAATTGTATTTTTATCAAGCTTTAGATCATTGCATTCGTCAAAATGTAATTGTGCACAGCTTTGCTAAAC
TTTTTTTTTGTTGAAGACTATTTCATTTTGAAAATGAACCATAAGCTGCTTTCAAAACGCTGTT
>M00285:128:000000000-BF978:1:2102:24388:21296_1:N:0:46
CTAATTCTTCTGTAACTGATATCCTTCCTTAATTCCACCATTCACTTTGTCCCTCCCTAATCCATCTATTGCATGACGTC
CACACCAACTTTCCTCATTTATTGCCACCCTCTCCAACTCACCTACTTTCCCTATCTTCTCCCATTGCATCTTTAGCTT
>M00285:128:000000000-BF978:1:2102:10675:21299_1:N:0:46
CACCAAGGAGAGGGGCCTTGATGATGTGACGGTGAATGCTGACAAGGGTAATGTTCTTGAGTATGTAGCTATAGAGAGGG
AGTAGGTGATGAAATTGTTAAGTAATATCAAGACTGATAAGTCTCCGGGGCCTGATGGAATATTCCCCAGGC
>M00285:128:000000000-BF978:1:2102:23378:21302_1:N:0:46
TTGTATTGGCGGAACAATATAAAACTAAGACACATCATGACCAGACTCTAAAAGAAGAAGATACAGGTATCCTGGGGAGG
TCATATTGAGTACAATAAAGCTCTTCTTCATTTCCACAATGCTGCCCAGAATATTGCTTTCCCTTTTAGTTGTTAATGCT
TTATTTCACATTTTTGGAGAAACAATTAGTAGGTATTCTGTTGGATTTGTCTTAATAGATCGGAAGGCACACGTCTGAAC
TCCAGTCACTCCGCGAAAACTCGTATGCCGTCTTCTGCTTGAAAAAAAAAAAAACAATG
>M00285:128:000000000-BF978:1:2102:26140:21305_1:N:0:46
CTCCAAACTTTGAGCTTTTCAAAAATAGAACAGAGCTTCAATTACAACACAATTTATTATTAACATCTTCAGTTGAAAAT
CTACTGCTTAAAAATAAAACTCAATTTTATATACATGGCGATAAGTCTGGTAAATTATTGGCCAACCAATTGAAAGCCAC
TCTATCTAAGCGTCAAATTAATAAAATTCGTAAACCAGACTGTACCTATACGATAGATCCTGTTCAAATTAATAAATCTT
TTCAGGAATTTTATTATTCTTTATATCAA
>M00285:128:000000000-BF978:1:2102:4771:21305_1:N:0:46
ATATCGAAAAAAATGTGATCTAGGTAAATTATATTTATTAGACAGCTGTTCAAAAGATGCAAAACAGTTATCAATGAATA
GATCACGAAAGCATGCTATTCCCTTCCTAGAAAAGATCCATGTAGATGTTGCTGGAACTGGAGTTATTAGGGGAGATTGG
ATAGACTGGGATTATTTTCCCTGCAGTGAGAGAAGCTTTAGAAGTATATAAAATCATGAGGGGCATAGACAGGGTAGATA
GTCATGGTCTTTTTCCCATGGTTGGGGAGTCTAAAACTAGAGGGTGTGGGTTTAAGATG
>M00285:128:000000000-BF978:1:2102:26054:21306_1:N:0:46
TATCAAAGGAAGATAGTAAGGCTCTTTTGTTGTCATTATCTGAAGTTTGTGAATGGAACAAAACATTGCAATTATCAGCA
GTGGCTTTTGAGATAGTGAAGATCATTGATGAACCACCAGAAAATAGTTGGGGCTAAAATATTCCTATGGATATTAGAAT
CATAGATTCAGAGAGCATGAGTACAGGTCTTTCAGCCTAACGAGTCCATGCCGACCACGTTGTCCACTTAGCTAGTCCCA
ATTTCCTGCATTCAACACAGGCTCTT
>M00285:128:000000000-BF978:1:2102:7808:21309_1:N:0:46
CCCATTTGGCGAATACAGCGTTTGGCACACCAAATTCATTGATTTGCCAGTTTTTACCGTAAACACTTGGAGTATCGACA
GGAAAACAACTGTATAGTATGTATTTCATCGTGCTGAGTCGTTTGGTA
>M00285:128:000000000-BF978:1:2102:15208:21309_1:N:0:46
ACAGCCAACATACAAAATATTCACCCATATTATTTGTTCATTAATGGTGTTTTATTAGATATTCCATATACACATTTCCA
AGCAAAAATAAATTTCTGATCAATTATTTAACTGTTATCAATAATATGTGATTAATTAAATGATAGTGATTCAAACTTAT
TTTGCTTCACAAGAAATATTGCTTCATTCATAGGCTCTGTTCCTTGAGAAAAACCATTCGATTAGTCCCCCTGTCAGAAA
ATAATTGTGGGTCAGTACCTTTATGAAAGTATCAGGCAGTTCTTTCCAGGTGAGGTGT
>M00285:128:000000000-BF978:1:2102:26857:21310_1:N:0:46
GGCCCAGAACCAACCCTTGTGGACCCCACTAGGCACAGCCTACCACGCTGACAATGACCTGTTTACTCCTATTTTCTATG
CATTAATCAATCAATCCTCAGTCTACATCCATTTTACCCTAAAACCAGGTGCTCTAATGTTGTTTAATAACTCTTGTGTG
GCACCTTAACAAAGACCTCTTGAATGTTTAATTATGCCTACTGCCTTCACTTTACTATGCTGGTTGCAACCTAAAAACAA
TTCTTAACAGATTTGTCAAACATGATTTCCTTTTGTAAATTCACATTGATTATGCCCAAT
>M00285:128:000000000-BF978:1:2102:15875:21310_1:N:0:46
CTGGTATCTTTCTCCCAGGGTTGAAATATCTAATACTATAGGGCATGCATTTAAGGTGAGAGGGGGTAAGTTCAAAGGAG
GTGTGTGTAGGGCAAGTTTTTCACATAGAGAGTTGTGGGTGTCTGGAATGCACCACCAGGGGTGGTAGTGGAGGCAAATA
TGACAGGATTTTAAGAGGCTCTTAGATAGGTGCATGGCTGTACAGGGATGGAGGGCTTTAGATCTTTTGTAGGCAGAAGG
AACTAATTTAGTTAGGTGTTTAGTTACAA
>M00285:128:000000000-BF978:1:2102:7190:21311_1:N:0:46
ATCTTTTTTAAGAATTAAATAAATAGTTGCTTCATAAAAAGATTGTGGTAACTTGCCCACTGAAAAAGCATCTTTAAAAA
TTTTGACTAACCAGGGAACAAGAATATCAGAAAAAGCTTTAAAAAATTCAACTGTATATCCATCAGGACCTGGTGCTTTA
CCCAATTTCATTGAAAATATCACATTCCTTATTTCTTCTTGTAAATGGCAAGGTTCTTGGCAGTGTAGAGGAGCAGAGGG
ATCTGGGGGTTCATATCCACAGTTCACTCAAAGTTGCCTCGCAGGTGGATAGGGCTGTT
>M00285:128:000000000-BF978:1:2102:9184:21313_1:N:0:46
CTCCCACTCTGACCTATCAGTGGCAAGCTGCACCATCATCAAAAGGCCACATGCAATCTTGAGGAACAGCATTACCTTGT
ATCTGGGTGCACTTCAGCCTTTCAGATTCAATATCAAATTCAACATTTTCAGGTAACCCGCTTTGTCTCTCTTTGTCTGA
AGTGGCCATTTCTGCTGTCAACCCTACTATCTGTAATGTGGACAGGTTTCCTCTACCCACCAGCATGGCTTTACCCACTA
AGGAATTCCTACAGCCCTGTATTTCACAGCTTGTCTATGTTCTTTTGCTTGTGTTCTCTC
>M00285:128:000000000-BF978:1:2102:16460:21313_1:N:0:46
GATGGATGTGGAGGACAGGGAGAGGGCGCAGAGGAGGTTTACCAGGAAGGTGCCTGTATTAGAGAGCAGCGGACATAAGG
AGAGATTGGATAAACTTAGGCTGCTTTATTTGGAGCGCCAGAGGCTGAGGGGAGACCCGAAAGAAGTTTATAAA
>M00285:128:000000000-BF978:1:2102:16981:21314_1:N:0:46
ACTTACTTCCTTTAATAGAGCAGTCAATAAGTTAAATGTATGTTCCCCAGTTAATACAGTGGGGGGATTAGAGGGAAGTT
GTAGGACACGTTTCCACCCAAAGAATAGTGGTGTTCTAGAATTCACCACTTGGAAAGGATGTCAGAGGCAAAAACCATCA
CATTTTAAAAATTTATTTGGATTAACACCTCAAGGGCTGTAACCTGCAAGGCTGCAGACCAAGCTGGAAGTGGGGGTAAT
TAAATAG
>M00285:128:000000000-BF978:1:2102:15503:21316_1:N:0:46
TCTGTATGTTTTGCCCTATCCTTAAGCTTACAGTTTTAAGAGTGAATGGGATGTGTTTAGTTAAAATGCTCCATGCAACT
GTTTAAATGCTCTATAGAAACCAACTATTTTTAGTGGATAACCTCCTCGAATAAGGC
>M00285:128:000000000-BF978:1:2102:5130:21316_1:N:0:46
GGCAAGGTTGTTCCAAATTTGAGAAGTAACAATTCATTCTACTGCTTTTTCTTAGAAATGGGAGGTTAAACATGAGGCAA
TATTTCACAGGACATGAGAATGGAAGGTTAGTACTTTCAGGAGGGGA
>M00285:128:000000000-BF978:1:2102:9693:21317_1:N:0:46
CAAAAGGAGCTGGGAAGAAAATTGTCCTTGATCCCGAGGAACAGCCTAAGAATAACTCTTCTCAGAACCTTATGATTTTT
AATAAGATAATTTGTTCTTCTGTAATCCACAGAG
>M00285:128:000000000-BF978:1:2102:23918:21320_1:N:0:46
TTAAATTGGTAACTGATTATTTTATGTATTTAGGTGTTAAACTTACTAATAAACATAAGGATTTATTTAAAGCTAATTTT
TTACCTTTATTTGACCAAGTTAAACAATCGCTTACTAAATTGTCTCCAATGTCTTTATCATTGATAGGCCGAATTAATGC
AATTAAGATGAATATCTTACCAAAATTTTTATATTTATTTCAAGCGATTCCAATTTTTATCCCAAAGTCTTTTTTTGACA
AGGTTGATTCTAAAATTCTATCATATATTTGGCAGAACAAGAATCCAAGATTCAGTA
>M00285:128:000000000-BF978:1:2102:26482:21326_1:N:0:46
CAGCCTCTACTACCACCCCCAGCAGTGCATTCCAGGCACTCACCACTCTCTGTGTAAAAAAAAACTACCCCTGACATCTC
CCCTAAACATTCCCCCACTTAAACGGATGTCCCCTGGTATCGGCTATTGCTGCCCTGGGAAAAAGGTGCTGGTTGTCCAC
TGGCTATGCCCCTTATAATCTCATACACCTCCATCAAGTCGCCTCTTATCCTCCATCACTCCAAAGAGAAAAGCCCTAGC
TCCTTCAACCTTTCC
>M00285:128:000000000-BF978:1:2102:14556:21331_1:N:0:46
CCTGACCGAGTGCAGATCTAAATTCAAGCCCAGAGACCAGACAACAAATGGGCTGGGATTCACTGGCTGGTGGGTTCGTC
TGGGCTAACCGGATGTTGGTTTCAAGAAAGCCGTAGATCTCGCAAATCTAAGTCTTTCCAGGGACAACCATAATCAGAAT
GTCTCCCTCTCATCGTGCACACACCT
>M00285:128:000000000-BF978:1:2102:12152:21333_1:N:0:46
AGGAGATTTACTAGGATGATTCCTGGGATGAAAAAGTTTACGTATGATGAGCGACTGTCGTCACTTGGACTGTACGCGTT
GGAGTACATAAGAATGAGAGGGGACCTAATAGAAACGTATAAGATGTTGAAGGGAATGGACAAAGTGAATGTGGTCAAGC
TGTTTCCCTTGGTGGGGGAATCCAGGACTAGA
>M00285:128:000000000-BF978:1:2102:9640:21334_1:N:0:46
TTACCGTGCTGTAGATAAAATTTAAAATAAAAAAAATAAACCAAGACCAATACTGTCCGGATGCGCCAGAGCTGAGTGCA
TGGCCAGGGAGCTGGTATCTGCCGTTACCTCTGCTCTCACCCAGCCTTCCCCCAGGGGTGCCCATGGTGCTGCCCTCCTG
>M00285:128:000000000-BF978:1:2102:13197:21335_1:N:0:46
CCAAATGCCACTACTCTCTGATCAGTACTATTCTACCTAATGCCACTACTCTCTGATCAGTACTATTCTACCTAATGCCA
CTACTCTATGATCAGTACTATTCGACCTAATGCCACTACTCTCTGATCAGTACTATTCTACCTAATGCCACTACTCTATG
ATCAGTACTATTCGACCTAATGCCACTACTGTGTGATCAGTACTATGCTACGTAATGCCCGTACATTCTGATCAGGACTA
TACTACCTAATGCCACTACTCTCTGATAACTACTATTCTACCTCGTGCCACTACTCTCTG
>M00285:128:000000000-BF978:1:2102:24927:21336_1:N:0:46
CTCTAGTTCTCCCATTTCCTGGAGATTTTCTGTATTTTCTTCTATGAAGAAAGACAAAATTACTCTTCAATTCCCTTATT
CCCCCCAGTATAAATTTTACCTGCCTCAGTCTGCAGGAATCCAGATATCTACTTTAATTTTGCTGATCTTTTCCTTTTCA
CACATCCATAGAAGCTCGCCGGTTGTTAAGTTTCATGCTAGACTGCTCTCATTTTCTACTTTCCCTTGCTGAATT
>M00285:128:000000000-BF978:1:2102:18914:21337_1:N:0:46
ATGTGTGTAATTCTATAGTTGAAGTTGTGAAAAATCTTTTACTAACAATTAAAGATTGTGATCTTTAAATAATTTATTAG
CCCAAGATACATTAAAAAGTACAATACTCATCATTAAACATTTGAGAAAAAAATGTTAATATCCCAAAGAACATGAGATT
TTGCCCGTTTTATCAAAATTGCTTCATTGTGATTAGACTTTATTCTCCTTATCATCACAAGATCACAAGACAGGGTGTGA
CTGAAGTTCTTTTATCTTCTCAGTCCAGGCTCATGTTAGAGTGGTGACTCTCGCTGGCT
>M00285:128:000000000-BF978:1:2102:12755:21338_1:N:0:46
AAATCCGAATGTTCCACTTAAAACTCGAACGATACTTCAGGGCTAACTCGATAGTGGCTTTCTCACCCCGAAAACTCCTG
GATCATGACTGTCCATGCAAATACCTGTTCTTCTACAGGTTAGCAGCAAAGTGAATTCCATCACTTTGTTCCACAGTATC
TGGCACTCTGAAGAGCATCCAAAATGTGGTTGTCCACGCAAATACCTGTGTCCTTCTACAGGTTACCGACAAAGTGAACT
CCACTGAACTACTCCAGAAATCC
>M00285:128:000000000-BF978:1:2102:10862:21338_1:N:0:46
TAAGCGTTGGAACAATACGCACTCAACTGGGGGTGCAGGAAACAAGAGGAGAAAATATGCATTGGAGGGGAGACATCGAA
GACCAGGTCTGGAAAACTTGGAGGAAATTGAAAGAGGGCGTTGCACAGTGCAGTGATCTTCGATGAGACCCACTGTCAAG
AGAAAGAAAGACAGTGGCGCAAAGAAGTAACTGCCCAGAAGCATTTAAAAAGGTGAGTAGATACTAACAGGGAGACAGGA
AGCA
>M00285:128:000000000-BF978:1:2102:18062:21339_1:N:0:46
ATCATAGAGCAGCACTCACTGAAACAGGTGACAGCTGTTGCAGAGATACTGACAATGACACATATAGCCTTTCTGGCTCT
ACGTTAGACGTCTGGTCTTTGCTGCATGGAAGGAGCTTGAAGCTCCTCATGAACAGTGATACACCACTAAGGAGCAGCTT
GCTGTCCTCATTGCACAGAGAGATGCCAGTCAGAGCA
>M00285:128:000000000-BF978:1:2102:15988:21342_1:N:0:46
CGCTCTGGGGTTTATGCACACCTGGCATCCTTCTTACCATGTAGTAAGGACACACTGGTCAAAAGGGCAAAGAAACTGCA
CATGAATGAGCAGGTAACTAACACAAAAGCTAGTATTCTAGATATTAAATCCATTTGTGAAGCTATAATTCATACTTTGA
TGTTAGGAAAATG
>M00285:128:000000000-BF978:1:2102:11238:21343_1:N:0:46
ATTGATGAGAAAGGCAATTGAACGTATCCAGAAAAATCAATGAAGATCCTTCTTCCTTTATACCCCATTGTTATCTCTTG
TATAATTGCATGTGTTTTTGGCTCAATTTAATTGCTTTAACTCGTGTTCAATATTTACGTCATCTCTCCATTGTTGGAAC
TGTCATGAGGTGGATCATTCCATTTAAATGGTAGCTGTTAGGAAAATGGACACCAGCTTGCA
>M00285:128:000000000-BF978:1:2102:12791:21349_1:N:0:46
ATGTAGTGCTAGGATTTGAACTGGTAGATGGAGTGACAGATGCAGTGACATTATATCTTGTTTTTCCTTTGATTGAAGTG
ACTTCACTGTCAAGGTCTGCCTAGGTGATACATTTATCTGGAATGAGAAAGACACGAGGGTATGGTTATGGAGAGAGGAG
GGGGCAGGTACAAAAGAGGCTCATTTAAAATCATATGGATGTTATAAGGCAAGGCAGATTTTGATATCAGGCAACCAGGT
TTGGGAGGACAACCTGAGATGAGACCATCATCCCCTATGACCTCCATTCCAGACCGCTG
>M00285:128:000000000-BF978:1:2102:18353:21350_1:N:0:46
TCCCGTCACTGACTGTAAGGAGTTTGTACCTTCTGTGTGTGTGTGGGTTTCCTCCGGGTGCTCCAGTTTCCTCCCACATT
CTGAAAGACGTACGGGTAGGTTAATTTGGGGTTTACAATGGGCACCGCGGACTAGTTGGGCCACAAGGACCTGTTACCAC
GCTGTAAATAAAACTTAAAACTTAATTACGGAGGCATTGGCAGCTTTGAAGCGCATCAAGGTGGATAAACCCCCGAGGCC
TGATCAAGTGTGCATTTAAGATGTTGTGGGAAACAAGTGAAGAAATTGTTGGGGCCCT
>M00285:128:000000000-BF978:1:2102:15335:21351_1:N:0:46
TGACGTTAGGAATATCCAACTAATTCATCAGAGAAGCTTGATCAGCAAAATTATTCACTTCAGAAACAGATTGTTAAACA
GGCTTCCTACACTCAAAATGTGATTATTTGAATAATAATTTGAAAGTCTCAGTCTATCAGCAAGTCTTGAATTTAAGCTC
TGATAGCACGATTATTTTTATGACTGTAACTG
>M00285:128:000000000-BF978:1:2102:14458:21353_1:N:0:46
ATGTAAGATAACAACAGAGTTTGCATTGTGCTTCCCATACACTGGAATACCTGTTGCAAAAGGAAAGAAAGGCCAGCAGT
AACTCATCCCATCTCTCAGTCAAATTAGGGGGAAAAATATCTTCAAAAGAGCTTCTTATAAAAATAGCTAAATATATTAA
AAAAGACAGTTTGGAATGTATATTTTATTTTGTCTTTTCTTGGTTACATGTTTCCCCCCTTGCTCATTAAGAATGAAGGA
AAACAACAGCTTGCAGTTATTTAACAGATTTAACTTGGTAAAACATCACAGTGCTTCAC
>M00285:128:000000000-BF978:1:2102:10196:21354_1:N:0:46
CTTTTGTTTTAAAGTCACATTAAAAGTTGAAAATCTTTGCCATTTGCAGAATAATAAACCTACTAGGCTTGAAAATTGCC
CTTAGTCACATACAGTATGTTAAGGAACAATATTCAGGTGAATGTATTGGTTCATTATTATCACTTGTACTGAGGTACAG
TAAAAAACTTGTCTTGCATACCAATCATACAGATCAATTCTTTACACAGTGCAGTTACATTGTGTTAGTACAGAGTGCAT
CGAGGTAGTACTGAGTGCATTGATGTAGTACAGGTAAAAACAGTAACAGTACAGAGTAA
>M00285:128:000000000-BF978:1:2102:19360:21355_1:N:0:46
CCAACAGACTCAGCACACCACAATAAATGCATTGCAATTGATGTTGTGAATTTCCTACATAGTCTTAGTGTACAAAGTGG
CAAATCACTGTGTTTGACATTTCAACGCTGTTTCCGCCAAAAGAAATTTCTTTTGTTATATCAGCTATTAAATATTCAGG
TTGAAGATGTATCCTCACATGGCTGTGACAAATCGACTAAGCTCCTCGAAATACATCTATTGCAATTGATGTTATCAATT
TCCTACTTAGGCTTCGTGTAGAAAGTGGCAAATCGTTGTAAATTGCTTCTAAACGCTCTT
>M00285:128:000000000-BF978:1:2102:17654:21356_1:N:0:46
TCTCAGCATTACATCCTTGCTTTTATATGCCAGTGTAAATTGGGATAACAGTGAGTGTAAATTGGGATGACATTTTTGAA
GGGAAATGTACTATGGAGGTGTGATTGTTATTCAGGGATCTCTTGCAGGATGTTAGGGATAAATTTGTCCTGGTGAGGCA
GAGAAAGAATTGCAGGGTGAAGGAACCATGGATGACAAGAGAGGTGGAACGTCTAGTTAGGAGGAAGAAGGCAGCA
>M00285:128:000000000-BF978:1:2102:12347:21356_1:N:0:46
AGCCTAATATGAAATCTGGTGATATATCAAAATTACCTTTTCAGGGGTAAGCGGTACAGTTAAATAACTGTTACCAAACG
ACTCCGCATCATGCAATACATACACTACAACTGTTTTCATGTTGAT
>M00285:128:000000000-BF978:1:2102:25046:21359_1:N:0:46
TTAACCTGTATTGATTTGTTATCAATAAAAAAGATTGAAAACGAAAGAAAGAAGCTATTACTTACTTAATATGACTCAGG
AGGAGGCCACTTGGTCCATCGTCAATGCTGGCTTCCATCATTCCCAGCCCCACCCTCTCTTTAACCCCACCACTTATTCT
ACCTCACATGACCACTAATTCCACTTTGTTATGACGTTAGCATTCATAAGCCGTCGGATCGAGTTTAAGAGCTGCAAGGT
AATGATGCAGCTCTACAAAACTCTGATTTGACCACACAGAGTACTCTGTCCA
>M00285:128:000000000-BF978:1:2102:20075:21359_1:N:0:46
GATGGTTTATATCAAGCAGTATTGATGTCAAGGTTTAAATGTCTGCACAACATTGTGGGCTGAATGGCCTGTATTGTGCT
GTACTGTTCTATGTTCTATATTCAACCTTCAGCTATCTGTCTGCATGAAGAAGAGAAATCTTGTGTCAGGAATTCCCAGT
GTAATGAATTGAGGTGAGAACCCAAACATAACCATGATATTTGTTCTAAACTGGGAACTACTCCTGCTATTTTCTACATC
AATGAACTTTTATGTAATATCACAATGGCTGGCTTATGATTAATTCTGAGGAACAGGGG
>M00285:128:000000000-BF978:1:2102:16472:21362_1:N:0:46
AAGAGATATTATAGAGGTGTACAAAATATTAAGGGGAATAGAAAGATTGGACAGCCAGCACCTCTTTCCCAGGGCACCAA
TGCTCAATACAAGATGGCACGGCTTTAAAGTAATGGGTGGGATGTTCAAGGGAGACATCAGAGGGAGGTTTTTCACCCAG
AGAGTGGTTAGTGCATGGAATGCACTGCCTGGGGCGGTGGTGGAGGCAGGTACATTGGTCAAATTCAAGAGATTGCTAGA
TAAGCATATGGAGGAATTTAAAATAGAGGGATATGTGGGAGGAAGGGGTTAGATAGTTTT
>M00285:128:000000000-BF978:1:2102:21571:21362_1:N:0:46
AACCACCTTTCTATTGAGGGCTTTACTGCACCACGACAGCCACAGGCAGATAACATGTAAAATAACAGAGGTTACTGCAT
CTCCGTATTACTCAAAATATCAGTGTCTAAACCAATGTCACAGCTGCCTGAGATGCCCAGACATCCCGTCGATTGGAAGC
CGGCTGCAGTGTGAGCACTGACTGAAAACAGCGACAAACGGCCGAGAAATAGTCCATTTGACTCTGAACATCGGAACCTG
CCCAGTTGAAGGCCCAAATACCTTGACGAAAACGAACGTCGAGTGGAAAGTCGAGTTAAT
>M00285:128:000000000-BF978:1:2102:26210:21362_1:N:0:46
TGCCGTGCAGACATCGGGAATAAGTTCTGTGCTCGTTCACACGTTCCATTGCGCCTCAGTCTGTGGCCTCGGCGGATTCT
CAACCGGAATTTGAAACCTATGCAGAGTGGACAACGTAGCAGACGGTGTCATTTCTTTTAGGTAAATCGCACGCAATGTT
GATTTCTCA
>M00285:128:000000000-BF978:1:2102:7589:21362_1:N:0:46
TTCTATTCTACTAAATTCCACTACTCTCTAAACAGTATTCTTCTAGCAAATGCCAATAATCTCTTATAAATACTATTCTA
CCAAAAGCCACTTCTCTCAGATAAATACTATTCTACCAAATGCTACTACTCTCTGATAAATACTATTCTACCAAATGACA
CTACTCTCTGATAAATACTATTCTACCTAATGACACAACTCTCTGATAAATACTATTCTACCTAATGCCACAAACCCTCT
GATCAGTACTATTCTACCGAATGCCACTACTCTCTGATCAGTACTATTCTACTAAATGCC
>M00285:128:000000000-BF978:1:2102:26742:21366_1:N:0:46
CCTCAGAAAAGGATACCAAAAACAGATTACCTGTTCATTATGTCATTGCTGATAGAGGGAGCTTGCTGTGTGCAAATCAG
CTACTATGTTTCCTATGGTACAGCAGTGACAATGCCAAGAAATGTTTCATTGACTGCAAGAGCTTTGGGACAGGCAGTGA
AAAGCACTCTATAAATGCAAGTCTTCTTAAATTAAAAGACTCTGAGCTGTGAAATGTACAGCAGTGGCAGTAAAAAAATA
AGTGAACCATTTGTGCTATTGCAGAAGGTTAAAGTTCAGCTGTTTCTGGACAAATAAAA
>M00285:128:000000000-BF978:1:2102:14176:21366_1:N:0:46
TGTTTAAGAGCATGTACAGTCATAGAGGCATACAGCACGAAAACAGGCCTTCCAGCCCAACTCATCAAGTTGCCTTCCTG
AGCTACTCGCATTTGTCCGTATTTGGCCCAGATCCCTCAATAATTCTACTCGCTTCTACCACTTCCTCTTTAGATCATTC
CATATACCTACCAACCTGTGTGAAAAACTTGCCTTTCAGGTCCCCTTTAATTTCTTCCCCCCCCCCACATTAAATCTATG
CCCTCTAGTTATATCCCCCCTCCCCTGGTAAAAAGACTGTGACCATCTATATTATCCATG
>M00285:128:000000000-BF978:1:2102:6576:21368_1:N:0:46
CCACAGAGGATTTGTTCGAGGTATTAATATACCACTTAAATTGTATATAGCTAAAGAGATGCTATATGCCAGATAACTGG
TCAAAGTTTCAAAATGGAATTGTTAGTAAACCACAGAATATCTCTTATTTTAAGACATAGCCTCAAAAGAGGAAATATGT
GAAAACAGATTAGATTTACTAACTTTACTCAGAAGCGTGCAAGTATGTGGAATGGATTGCCCAAAGAAATAGAAAGAACT
GATTCTTAAAATTGCTGATTTAGTAGATAGAAATAAAGATATGGATGTTCAGCAAAAAA
>M00285:128:000000000-BF978:1:2102:16319:21370_1:N:0:46
ATTAACTCTTACTCTAAACTGCCTATACCCAATTTCATGAGAGCATCATTTCCGTACTAGGAAAATACAATTGTACAATT
TTCTATTGCAGGTTTCAGTCATTTAAAATCTAAACTGAAGTTTATCGATTTTTTTTCTCTTTTGTAAGTCACATATCAGA
TATAAAATGGTCTCATTTTTGATTCATACAGTGTTGAGCTCCTCGCTGTATACAATCAAAACCATATATCCAG
>M00285:128:000000000-BF978:1:2102:23789:21371_1:N:0:46
AATTGTTTGGTTCAAGAGTATTGAGAGCAAAATTACGAGGCATCAGAGGAACTCTCCTGTCCTTCCTGACACAGTTCCCA
ATTAGATTTTCTCCCACCAGCCTTATCTTTTCCATCAGGGCCTCTGGCAGTCCATTTAAGGATCACAATCTGGAACACTT
GAAGCCAACCTGATGCAGATACAATTTTGCTCCCAAAAGCAGGAGGCAAAGGGCCCAGTGTCTGTTCCGGGCAGAGAACC
CGAAAGCAGTTCACTGCCTTTACCAGTGTGATGGGCAGCAGGTGTTCAAGTGTATAATG
>M00285:128:000000000-BF978:1:2102:12797:21372_1:N:0:46
ATTAGTCCATTCTAGTACACTACACCGATTACACTGCATTCCTAGTGCTGTAAATACACTAATCTACACTATGAAGCACA
GCTCTCCACCACAGTAATCAACCTTAATGC
>M00285:128:000000000-BF978:1:2102:21064:21373_1:N:0:46
ATCAACACACAACACTGACACACACTCTCAGGAGAATGTAATCTCTTCTCGCTCGTTAGCTTTTTTATTTTTTTTTATTA
TTTTTTATCTTTCTCTTAATCTTGGGCATGGACATGGACAATGGGATGATGGGTTGCCACTCTTTTTTCCCTCTATCTTC
ATAAATTATTCATTTATTCTGGTTCCTCCAGCC
>M00285:128:000000000-BF978:1:2102:10797:21374_1:N:0:46
CGTCTCCTCATAAGACATGTTCTCCAACCCAGGCAGCATCCTTGTAAATCTCCTCTGCACACTCTCCAAAGCTTCCACAT
CCTTCCTATAATGTGGTGACCAGAACCGAACACAATATTCCAAGTGTGGTCTAACCAGAGTCTTATAGATGTTCACTGTT
AGGCAAAAAGCAGGTAAGTTGAGTTAGATCACAGGTGACTTGTAATCTCATTAAATGTCAAAATGGGCTTGGAGGGTTAA
ATATGCTTCTCATGTTCATGTGGAAATCTAGTGCCTATACATCTCATTTAAATTCCAAAC
>M00285:128:000000000-BF978:1:2102:10713:21375_1:N:0:46
GCTGTTATTCTCTAGAGGGTTATAGTGAGCCTCTGCTTTAAACCACTGCAGTGCTTCAGCTGGAGGTTCACATTCCAACG
TTGTTGAGTTAGAGCAGCTATGGTGAAGGATAATGTGTTGGAAGTGATCCTAAAGATGGTGTCCTGATGCACCAACTACC
CCTGCCCTGCCGGGCAGAGGTCCCAGATTTGGAAGATGCTGTTCAAGTATTGTAGGCAAGTAACTGGTATTTTTTGTAGA
TGGTGCACATTGTAGGCATGGTATACCAATGGTGGAGGGAGTGAATA
>M00285:128:000000000-BF978:1:2102:20387:21376_1:N:0:46
CGGGGCCTGATGGAATATTCCCCAGGCTGCTTCGGGAGGCAAGGGAGGAGATTGTTGATCCGCTGGTGAGGATCTTTGAG
TCCTCGTTGTCCACGGGGATAGTGCCGGAGGATTGGCGGGTAGCGGATGTTGTTCCCTTGTTTAAGAAAGGCAGTAGAGA
TAGTCCGGGAAATTACAGACCGGTGAGTCTCACGTCTGTTGTAGGTAAGCTGTTGGAAAGGATTTTGAGGGACAGGATCT
ATGAGCACTTGGAGAGTCATGGACTGATTATGGACAGTCAGCATGGCCTTGTGAAGGGA
>M00285:128:000000000-BF978:1:2102:8279:21376_1:N:0:46
TTACTACAGTTACATTGCCCCTCCCTTGTTTTGCATCAAAGACATGCAAAGCTGATTTGTTTCATTAAACAAGGCCATTA
CATTTCCACCTCCAGACCAAGCTGCAGTGTCTGTATCTTGTGCTTGCTTTGCCTGGGTCACATGACCTATCATTCTGGTT
CTGATGCCCACCTTGGGCAATGCATTTGCACCTTAATGCTGCTGGATCCATAATTAGTCAAGTTAAAGTGTCCCAATGAG
CTG
>M00285:128:000000000-BF978:1:2102:12316:21377_1:N:0:46
NNNNNNNNNNNNNNNNNNNNNNNNNNNNNNNNNNN
>M00285:128:000000000-BF978:1:2102:24560:21380_1:N:0:46
TGTCAAATGCTTTTTCCGCATCTAGCGAAACAGCACTTTCTGGAATTTGAGATGAAGGAGTATATATAATATTCATTAAT
ATCCTAATATTAAAATATAAATAATGATTCTGACTAAATCATGTCTGTTCTTTAGAGATAATTTGTGGGAGAACATTTTC
CAGTCTCAAGGCCAATATTATTGAAAATATTTTTGATTCTACATTTAATAAAGAAATAGGCCTATAGGATGCACAATCAG
TGGGATTTTTTTCCTTTTTAAGAATTAAAGAGATAGTTTCTTTATAACAAGATTGTAGT
>M00285:128:000000000-BF978:1:2102:7945:21380_1:N:0:46
GATGGAGCTACCATCTTTACATCTTATGCTCAAGTGAGCAGTCCCGAAATAATTTTATTCCAGATATCTATTTAGCAGTG
TAATAGCACTTTTGTTACTGCTAAAAAGATTCCACAGCAACAAATGAACTTACAGATTTATTCATGTTCATTCGTCTTCT
GTTGTTGTGTGACATAGAGGAACCCCACCACAAGCAGCAAGCAAAGAACATGCAAGTCCCTAGTATTACAGAGTGCAAAT
GTCTATCTACTACTATCTGAACAGTTGTGGGGAATAAGATTTCTCAGACCAAGTACAAAT
>M00285:128:000000000-BF978:1:2102:8809:21381_1:N:0:46
TATGGCAAGTCAAGGAAATGAATGTAGGTGACTTAGACCAAAGTCACAGTCCAGTCTCGGACTCTATGGGTATCGGACTC
TATGGTGTATCGGACAATCATATGAAAGTTCTTTCACTGTCATTATTCCAAAATATCTGGGCCAGAAGTTTCTAACTTTG
TAACTGCGTTACTAACACAAGTGTTTATATCGAATGTGTCTGAACAAATTATTCTCTATAAACTTCCATCTGATAACTTT
ATTTTAACAGCATATTTGGTGTATGTAT
>M00285:128:000000000-BF978:1:2102:5311:21383_1:N:0:46
ACACTTTGTGCAAATGGATAATACATTTTTATTTAAATTTTTTAACATACTTCCTGATTTGAATCCTGTAAGGTAAAATA
AAAAAAGGATTACATTTACAAAAAAAGACATAGTAACAAGACATTGCAACATTTATTTGTTACTAGCATGTATCTGATTC
ACTCTTGCTCTGTAATATTTAACCTTACTGTCACTGTCAGTATTCAAAAGGCAAGTTTGCTCATTAACTTTAATTATTAA
TTAATTGAATGATTAGTA
>M00285:128:000000000-BF978:1:2102:11503:21385_1:N:0:46
CCCTTTTCAGCTTCCTCTAGCAGTTTGTTCCATATAGCCACTACCTTTTGTATGAAAAAGTTGCCCCTCAGCTCCCTTTT
AATTTTTCCCCCTCTCATCTTAAAGCTTAGACCAGCTTTAGACTCCACTCTGGGAAAAAGGCTCTGACCATCCACTTTGT
CTCTACTCCTTGTGACTTTATTTGGTCACTTCTCAGTTTCTTATGCTCCCGGGAAAATAGTCCCAGCCTATCCAGCCT
>M00285:128:000000000-BF978:1:2102:6374:21386_1:N:0:46
GAGTTATGGTGATATTTCCACTTACATCTATGGATTAAGAGATCAGGTCCGTGAATGCAAGTATCTTAACCACTATGCCA
CTCAGAGTATGAAGCAGCTCTACACGATCTTTTTTCTATTCCCCAACAAAATCCCCCTAAATGCCACAATAATATCCAAT
TCTAAATGAGGAAGGTTTGGTGCAAAACAACTTTTATTCCAAGTATACAGGACTTTTATACCATACATCACTTT
>M00285:128:000000000-BF978:1:2102:6425:21388_1:N:0:46
AAATCAGTAATTAACATGGCACGAAGGTCTCTCAAAGCAAATGCGGAAATCATTAAAGACCTATATACCGACAGAATTAC
ATTTTTATTTTGAATGGGACAGTGTCTCTCAGAACCCTGGATTTTCTTTTACTATAATGGTCTCACTAGTATTATTTTAC
AAGCCACGTTGCAAAGTATGACGCTAAAGAGGCTAATTAAAATGTAGGATAATATTTGGGGAGATTTACGGTTAATGTCA
CTGCACTGCTGAAATTATCAAGGGTAGCACACGAATGATACATCTTTATTTTAAATGC
>M00285:128:000000000-BF978:1:2102:20770:21390_1:N:0:46
TTTTCCCAATGTGCCAAACAGAACGTCAATAATTACCCATGATGTTGACGTTGGGGATACAAAATCAATCAAACAACACC
CATATCAAATGAATGTGGATAAAAGTAAACTTATTGATCAGGAAATTGAGTATATGTTAGAAAATGATATCATCAGACGT
TCCAGTTCAAACTGGAGTTCGCCCTGTGTTATTGTGCCTAAACCTGATGGTACCATTAGATTTTGTACAGATTACAGAAA
AGTGAATGCTGTGACAAAGTCGGATGCATACCCCATTCCAAGGGTAGATGATTGCAT
>M00285:128:000000000-BF978:1:2102:12586:21391_1:N:0:46
CTCTGGTTTTAGAATCACCTGAACTGGGAAAAAGAGACTGTGACTGTGGTGTATTTCTTTAAGACTCAAGTGCTCTGGAT
GTATGATGCACATCCTCACCATAAAATAGTTGAGGTTCAGTCAAA
>M00285:128:000000000-BF978:1:2102:10842:21393_1:N:0:46
GCCCCAAAGCTTACCCAGACTCACTTCACGACATACAAGTGCACACTTCAGCCTCAATGAGTGCAATGAACCTTCCTCTG
ATTTTATTACCCAATAAACCTGCAAGAAAATGATGGTT
>M00285:128:000000000-BF978:1:2102:22713:21394_1:N:0:46
ATGGACTCTCGGTTTAGTTTGATCACACTCTAGACTTTGAGCAGTCTATCATGAGATTGGAAGCTGCCCAGTCAGGTCTC
CCAATTTCAGTGGAATGTCAATCTTAGCAAACACAAATGTAACAAAGTAGCACCATGTTCTCCTAGTTGTGCAAGGGTTG
TAGCTCCAATTTATGCTCACAAGGGACGAAATGTAGGTGCACCACTAACACTACAAAATGCCAGGGTGATTCAT
>M00285:128:000000000-BF978:1:2102:17780:21394_1:N:0:46
GGAAATGCTGGTTATTCTATTGAATTTACTGCTGAACCCTGAGGTTGAACCCTGAAACAGAAGATGAAGTTTTGCGCCTT
GAACTTATGTTGGGATTCGTTGGAACAGAGAGGTCTGAGT
>M00285:128:000000000-BF978:1:2102:18074:21400_1:N:0:46
AAATTTTATGTAGGGTCATAATTAAACGTGTACTGGATTGCCTTTTTAAGGTGATTGCAAAGATTCGATTTAATTGTCCC
ATAACTGCAGGCCTTAAGGAACTTAATGTTATTTATTTTACCTACCATGTTAACCTTGGAAAATGGACCCTATATAAATT
CTCCACAGCCAGAAATCAGATGCACATCTGCCAATGAAATGA
>M00285:128:000000000-BF978:1:2102:15338:21404_1:N:0:46
GCCAAGATCTGTGACAGAGAGATAAAACCGAAGGACGGTGTGAATGTTTGATGGCAAAGAACTCTGCTCTGCAATATAAT
TGTACAACTTCCTCAGGGCATTGTCCAAAGCCCAACCATCTGCCTTTGTTACTGCCTTCACTTTAGCATAAGTTCAGCAG
>M00285:128:000000000-BF978:1:2102:12144:21404_1:N:0:46
CACTTGACAAGTTTTCGCCCATTACCTCAACCTGTTGTAGAGTTCTAATGTCCCCACAACGACATACCTTCCACCTTACA
CTCTGCCCTCTATCCAGGTCATTAATATAAATTGTAAATAAATTTGGAGTCAAGAAATGATTCTTGCAGTCCTCCACTAG
TTATATCCTTCCAGCCTGTAAATGACCTGTTTATTACAACTCTTTATCTTATATACAATAAACAATATTCAATCCACACT
AACACACTTCCCCTAACACTACATGTTCTTTCCTTGTGTT
>M00285:128:000000000-BF978:1:2102:24990:21404_1:N:0:46
GATGCCTGTCACTTATCTTTTTGTTACTAATTCCCTCTCTAGTGTCTGCTAGGATTTCTCCTCAAAGGATTATTGTTTGA
GAAGAGCATTCAATGCTTCAAAGCTGTTCCCTGAATTAGTTAAATTGTTGCTGATCTGATCTTAACTCTGTCTGCTCTTG
TTCTATAATC
>M00285:128:000000000-BF978:1:2102:22152:21407_1:N:0:46
TGCCTGCATGACTATTTGTGACACCAAAGTGGTTCTAGAAAAACTGAAGTCAAGTTGAATAATAGGGAAAACCTTTTCAC
CTAGCACAATGAAAAAATTTTGCAGTTGTTAGCAGCCAATCATCTCAATCCCGAGGCTTTACATTTTCAAAAGGAGGCCG
AAATAACTTCAACTGCTTTAATCTCTTCTCTTTATCCCAAGATCAGAAATGTGTTTAGTTCCATTCAGTGCCTCAAATAA
TAGACAATAGGAGCAGAAGTAGACCTTTCGGCCCTTCGAGTCTGCTCCACCATTTTG
>M00285:128:000000000-BF978:1:2102:23323:21410_1:N:0:46
GTTTCAAGCTGATGCAAAGAACACAGTGAAGAAAGGATTGGGTAAACAGATGGCGGCGTGAGGGAAGTGTGGCTTTCAAA
TGATAATGCTTTACTCGCAAAGATTTCCCGACTATTTCCACATGCATGTAACATCCCAGTACCTGACATGTGTCTTGTTC
CTCAGTAAAGAAAATGCTTGGCCTTTTTGGTTGCCCTTA
>M00285:128:000000000-BF978:1:2102:11629:21410_1:N:0:46
GTAGATAATCTATGAGATTTGTGTAGAAAGTGGAAAATCAATGATTTCAGCTTGTAAAACGCTGTTTAAAACAAATATGA
AATCTGTTGCTATATCAGCGATTTACTTTTCCTGAGTAAGTGGTACAGTTAAATAAATGTTGCCAAACGACTCAGAACCA
TGAAATACATACACTACAATTGTTTTCCTGT
>M00285:128:000000000-BF978:1:2102:25053:21411_1:N:0:46
CTTTCCCTTATACGTCAGGTTCAAAGGCATTTCCTTTGCAACTACTTGTGCCCCTTGGCAGTAATAGATTTTAAGTGAGC
ATAGTAATTAGTGGATAGCCATATAAATGTTGGCAATCAAATATATATGTATGTATAATATAT
>M00285:128:000000000-BF978:1:2102:4830:21413_1:N:0:46
AGAAGGGGATGGTTTGCACTATTTCAGTTTGCACTACTAGAGCGATGCCATCTGGAGCTATGCTGCTGGTAGGGTCACCC
GTGGCAGTAAGGTCGACGGTGAGGTCCCTGACAAAGGACAGTCCTTCCAAGACCTCACCGGTGGAACAGGCAGACAAAGT
TACTTCAAACTCAACAGCTGTGAAGGCGGATGAAGGCTGCAGCAAATCCATCAGGTCCAATTGTCGTGGTTTCCA
>M00285:128:000000000-BF978:1:2102:5872:21415_1:N:0:46
AAACTTGGGTGATAGCTCTGAAAACTGTGGATAAGATGCAAAGAAGATATTTGGGAAGCACTAGTGTGGAAAGTGGTGTC
AGAATAGATAAGGTGGAGTTGGAGAGACTGGGAGAATGGAATAGAGTCCTTGCAAGTGGTTATGTGGTAGTAGAAAGTGG
TCAAGAGAGCAGTGGCAATCCAAAGTCCAGTAATAGATGTTGGTCACTAGCCTAACCCCAAGCTGTAGAGAGAG
>M00285:128:000000000-BF978:1:2102:7922:21419_1:N:0:46
CCCTCAGTGTCAGATACTAGATGAGCTGACCTCTAGGTTCCTGCTTTCTGTCCCCTTCCTTTTTTAAAAACAGTTTATAG
CTTTCTTTCTCACTATAAAACATGTTGGAGTTTTGTTATCATCGGCAAACTTCTTAATTTTATCTCCTGTGTTAAGTCTG
AGTCAGTGATATTTATCACTGAGCACTTTAGTACATTACCTACTGCTTCCCAACCATTAAAACTCCCTACCTTTGCCCC
>M00285:128:000000000-BF978:1:2102:13346:21420_1:N:0:46
AACGTGCGGATCCTAGTGGATCAAAGCCACATTCATAAGGGGATATTTTTTCAGTATCTGGGTTTAACACTGGTAGTCAA
AATGCGATGAATATCAGAATTAGGGAAATGAGGGCCGTTATGGTGATAGTAAATATGATGAGGTTCATTACTTTTCCTTG
GATTTTAACCAAGATTAAATGATTGGAAGTCATTTGTACTAGTTTATACTAGAAAAGTATTATGAACCTCATCAGTAGAT
TGAGACATAGAGGAATAATCAGACTACATCAACAAAGTGTCAATATCATGC
>M00285:128:000000000-BF978:1:2102:14662:21423_1:N:0:46
AGCCTGGCTTTTGTTCTAGACAAGTCTGTGATGAGGATTTATGGGATTTTAATTACACCTTTTATTGAGTACCATCCATT
CCTCTGGACCAATCCAGTTGCGAGAAAAAAAAATCACATTGTAAATCCTCTTCCACAGTCTCAGAACCTTTATGATTCAT
ACTGATGTCAAACGTGACAGCTTAAGGCACTGACTCTTGCTTCTATTTTATACTTTGAGAACAGCTTAGTTGTTC
>M00285:128:000000000-BF978:1:2102:19577:21424_1:N:0:46
ATCGTTTTAAAATATTCTTAATTATTTAAGTCCTTTTAAGCTGTTTTAAAATACCCCCACGTATCAGAGCTATTTAAAAA
AAATACATGAAGCCTTAAACCGCACGGTGCATTGTAGGTGGTGGACGCCACTCGTGGACAAAGGATGCAGAGTCATGGCC
TCCAGCACAGTCTACCCTGCAGGTGCTGCAGCAGGTAAGAGTGGCGGCCACTTCCTTGGCAGGAATCCAATGGCATCTCG
GATCAAGCACGACCTTGTCTGGTATGTCGAAGGACATGAAATCTATCAATCTGTAAATGC
>M00285:128:000000000-BF978:1:2102:19980:21426_1:N:0:46
TAGTTTTATTCAGGAGATCAACTTTTATGTCGAGCATCCATTTCATGATTTGTATTCCCACTGGTGGACTGTCTAATTTG
TACCTCTGGCGTACAGATTGAATTA
>M00285:128:000000000-BF978:1:2102:21819:21426_1:N:0:46
CAAAAGGAAACACCTCTGCACCTGCCTTATTGAACGACATCCATCAACAGCTACCAAGTTCAACTCTCCTGGGGGAAGAA
AAACACCCAGTTCCATCTTTCCAGCATGAGGGCAGGAACAGCCAGTTCCATCATGATTGTAGGAAACTCTCAGCTCTGTG
ATGACCGATTGGTAATTGGTTTATTATTGTCACGGGTACCGAGATACAGCGAGAAGCTTTTGTCTGTGTGCCATCTAGAC
AGCTGATTCCTGATGTAAGTACATTAGGGCTGGACAGATTGAAACTAAAAACAGACGGT
>M00285:128:000000000-BF978:1:2102:6414:21430_1:N:0:46
CGCTGACTGTAGGCCTTCAGGCTCCTGTACCTCCTCCCCGAAGGTAGCAACAAGAGAGGGCATGGCCTGAATGGTGAGGG
TCCTTAGTAATGGATGCCACCTTCTTGAGGTGCTACCTCTTGAAGATGTCCTTGATGGTGGGAGAGTTGTGCCCATGACG
GAGCTGGCTGAGTCTACAACAGTGTTCAGCCCCTCGAGTCTGCTCAGCCATTTGACAGGGACAAGGCTGGTCTGACATTC
CTCATCCATTTTCCTTCACTTTCCCAATAATGCTTAATTCTCTTGCTGATTTAAAATCTG
>M00285:128:000000000-BF978:1:2102:7934:21434_1:N:0:46
ACTTCACATTTCTCCGGGTTGACCTACATCTGCCATTTCTCAGCCCAACTCTGCATCCTATCTATGTCCCTCTGTAGCAT
CTGACAGCCCTTCAAACTATCCACAACTCCCCCAATCTACCTGTTGTCAGCAAACTTACTAACCCACCCCCCCACTTCTT
CATCCA
>M00285:128:000000000-BF978:1:2102:19765:21437_1:N:0:46
TGGTCAGACCCCATTTGGAGTATTGTGCTCAGTTCTGGTCGCCTCACTACAAGAAAGATGTGGAAGCCATAGAGAGGGTG
CAGAGGAGGTTTACGAGGATGTTGCCTGAATGCGAAGCATGCCTTATGAAAGCAGGTTGAGGGAACTCGGCCTTTTTTCC
TTGGAGAGACGGAGGATGAGGGGGGACCTGATAGAGGTATGTAAGATGATGAG
>M00285:128:000000000-BF978:1:2102:18014:21443_1:N:0:46
CATTAACAATTTGGAAGAGGGGACCAAGCGTAGCGTATCTAAGTTTGCTGATGACACTAAGTTGAGCAGAAAAGCAAATT
GTACAGAGGATGCAGAGAGTCTGTAGAGAGATATAGATAGGTTAAATGTGTGGTGGGCAAGTGTCTGGTAGATGGAGTAC
AATGTTGGTAAATGCAAGGTCATCCACTTTGG
>M00285:128:000000000-BF978:1:2102:12204:21444_1:N:0:46
ATAATTTTTTTTTTAATCAATTAAGAACACTTTTTCTTGGCAGACTCATTGCCACCTTGCTACCCACACACTTATTTGAG
ACACTGTCTCATAGACAGAGGAAATTTTCATTCCATCATGGATATGTACCCAGTTGTAATAAATGGAAGACCCACATGTA
TCCCACAGTGCTGTCCCCAGAACTCTTATCTTAAATCCATGTAAGGAATTAACCACGAAGTCCTATTGTGCAGTACAAAT
TGTCATGTGCATCACTTGGTTCTTATACCTTTTTTAGAAACAAACTGAGAAGTTACTCC
>M00285:128:000000000-BF978:1:2102:19536:21447_1:N:0:46
GCCAAGGGCTGATCACACCAAGTGGAGGCCCTCTATGGTAATGACTGAGGTTGGGAGGGATTTTTTTCCCCTTAAACGAT
CGATGTAGATCGAGAGACGAGCAAGAAAAAAAGATGAATGAACCAGGGCTGATCAATTGTCACACAGACGGGACAGCTCA
GAGCCGGAGAATG
>M00285:128:000000000-BF978:1:2102:4449:21450_1:N:0:46
GGATGTGGGTGAAAATGGGTCACAGGGAGAACAAGCAAACCTCACACAGACATCACGGATGTCAGGATGAAATCTAAGTA
CTTATATCTAAGTTGTCAGGCAGCAGCACTAACCAGTGCACCACGATGCCACCTTTACCGTGCCTATTTTTTTTTCCCTC
AGCATCACTTTGCTGCACTGACCCCACATCACTTGATCTCCCCTAATATCTACAAGTCTATTGATCCCTGTCCTGAATGG
ATTTTTTAAACAAGTCTCCACAGCCCTCTTAGGTAGAGAGTTCCAAAGATTCCCAACCAT
>M00285:128:000000000-BF978:1:2102:14392:21450_1:N:0:46
GAACAACTATTGGAAACCTCTTGTTCTCTGATGTTCTTCAGAGGGAAGTCTGCAATCATTAACCAGTATGTGTGATTTCA
GATCCACAGCAAATTTGTTGACTCATAGTGGTCTAGCAGGAGTTGTCTCCTGAGTGTCTCATGGTGTTCTGTTGTGGATT
AAATGTGCATGTGTAGCAATTAATCATATTTGCACACTCAAAGCAGTTTCCCAATATAATATCACTCAATATTAAATATA
AGCTGTTCTTTGGCTTTAAGGTGCTCTTGCCAAAAAGATCAAGAATGAGTTGGGCCGA
>M00285:128:000000000-BF978:1:2102:26625:21450_1:N:0:46
GATGAGGAAATGTTTTCTAATCATTCCACAAAAAAAAAGGCCATATGCAATGCGGCAGAAAATGGTACAGCTTTTGTCTG
TAAGCAGTAAAACCAAGCTTGCAGGCAAGCAAGGACTCAGAAACAGCAACGAGGATGCACACCAAATAAAAGCTATTTCT
GCTGAGAGACAATCAAATCACCTACT
>M00285:128:000000000-BF978:1:2102:22368:21452_1:N:0:46
ATTAATTGGTTTATCACTTAAACCAGCCTCCCCTCCATGGACTCTGTCTATACCTCTCTCTGCCTTGGTGAAGCAGCCGG
CATAATCAAAGACCCCACCCACCCGGGTCATTCTCTCTTCTCTCCTCTCCCATCGGGTAGAAGATACAGGAGCCTGAGGG
CACGTACCACCAGACTTAAGGACAGCTTCTGCCCCACTGTGATA
>M00285:128:000000000-BF978:1:2102:8960:21453_1:N:0:46
GAGGAAACAGAGGCATTCGTGAGCTTTCTTGGCTGTGGCATATATATGGTTGGAAAGGTACAGGCTATTGCTAATGTTTA
CTGCTAGTAATTTGAAACTTTCAACCCTCTTGACCTCAGCACTAATGATGTAGACAGGAGCATATGCACTGCTCCCCTTC
CTGAAGTCAATGACCAGCTCTTT
>M00285:128:000000000-BF978:1:2102:7499:21454_1:N:0:46
GTGCTGGTCAAATGGACTTGTTTGTCCTGAATGTTGCCAAGCCTTTAGTAGGGTTGCTGGAGCTACACTCCCATTGAGGG
AGTCGAGAGTATTCCATGACATTTCTAAATAGTGTCTTTTAAATGGCGGAATGGATTTGTGATGTCAGGAGGTGAGTCAT
TCTTCACAGTACTGTATTTATGTGAATGGGCAGTTGAGTTTTTGGCCAGCTGGTCAGTAGTGATTGCCAGGATGTTGACG
GCAGGTGGACTCTACAATGATAATATCCT
>M00285:128:000000000-BF978:1:2102:19371:21457_1:N:0:46
GGTGCGGTGGAATCCGATTGATGTGGAGCCTCTCTCTCAGATCACCTGCTCCTGAAACCCCTGCCCACGCCTTGTTACCT
CCAGATGTCTTTCCCAATGCACTCTGCACTCTCTGTTAACTTCAGTTCATCCAAAACCCTGCCTGCATCTAATCACAGAG
TCACACAGCACACAAACAGGCCCTTCGGCCCTACTGGTCCATTCTGACCAAGATTCCCACCTAAGCCAGTCCCATTTGCC
TGTATTTGGCCCATATCCCT
>M00285:128:000000000-BF978:1:2102:16351:21458_1:N:0:46
AGAAAGAACAGTCAAGACTCCTGCCGAGTGTCACATGCTTTTATGATTACAAATTTTGAAAACCTAGATCTGCAAATACA
TTGCTTATCAGACAAGTCCAGGTTGAATATGGTGTCTCTGAAGACTCTTTGTGAATAGGCTTTCAGCAGATCAGCATGAC
TGCCACCAGCTCTGAGGCCCTCAACCCTCCCTGGTGGCCTGTTACACCCAGCTTGATGCCTTCAGTAATGGAGTGTGGCC
AGAGGTG
>M00285:128:000000000-BF978:1:2102:21240:21462_1:N:0:46
GCCATTTTCCTTCCACGTCTGGCTGCATCACCACTAAAGGTTCAAGCAAAGAAAAGTGAATTTTGAAACTTTGAAGGTCA
CTTTAAATAGAAAATGCATTTTGTTCTGTTCTGTGTGTCAGAAAGAATAAGACTTGTTCAACACTTCTGAGGGAGAGATT
GATTGCT
>M00285:128:000000000-BF978:1:2102:13265:21464_1:N:0:46
CAATGTACACATGACTAAAAGAGATAGCTTATCTTAAGTGACAGATGCATAATGCTCACTGCCTAGGGAAACATGATCTA
ACAGATTAGATTCTGGTTACGTAACAGCCTGGTACAGCAATTCCAATGCACAGAAATGCAAGGGGCTGCAGAGAGTTGCA
GACGTAGCTTAGTCTGTAATGGGTACAGCCCTGCCCATCACAGACAGTATCTACAG
>M00285:128:000000000-BF978:1:2102:17344:21466_1:N:0:46
AGATAGGAAGATCCAGCAAACAATGACTAAACCTAATTTTAATGAATTTGATTGTGGGTTAAATGTTAGCCAGAACATTA
AAGAGAACCCCCCTGCACCCAATTTGAAATAATGTTCTTTTATGCCCATCTAAGGAATGGAAAGGGGGCCCAGATCTAAT
ATATCATCCAGCTCTGAACAGTCTTAAAGGG
>M00285:128:000000000-BF978:1:2102:19056:21468_1:N:0:46
ACCATGTTATCACCAATTCACATTACGGAAATGTGTGTTATGGCAGAACTGCCTGTATTTCAGTTTGGGGGAGCTTGTCT
TGCACAGATTACCTCTGCATTACAAGAATCACAACATTTCAAATATGCTTCATTGTCTGTAAGGTGCTTTGGCACAAACT
GAGATCATAAGAGTCGCAAGCCAAATTGATGCACACTTTTTCTCTTTATTTTTC
>M00285:128:000000000-BF978:1:2102:20067:21470_1:N:0:46
TAAAAATGGATTCTGATTCTGATGTGGCTTTCAGTGGCACTGAGTGAATGAAAAATTCCCAGGGTGACTAGTTTGCAGAA
CTCTGGCTGAACCCAGCATGATATTACCATGGTCTTTCCAGCTGGAAAATGGGCAGCAATCTATCATGCCAAATCCCCGC
CCATCTTACATCATGCTGGTGTTAGAAGTGTTGGCTTCAAACACATACAAGTTTTGTTTAAATATTAAGTTGATTTTGCA
TGTCAGTTCTCTATGCAC
>M00285:128:000000000-BF978:1:2102:22734:21471_1:N:0:46
NNNNNNNNNNNNNNNNNNNNNNNNNNNNNNNNNNN
>M00285:128:000000000-BF978:1:2102:11567:21473_1:N:0:46
AGGGACCTGTTTCTGTGCTGTGTGACCCTATGACTGGTAGTGATTAGAGACCTAGAATTGGTGGAAATATCCTAAAGATC
AGGACAAAGTCTCCGACTGAAGATCTCAACTGAGACTCAAACCTTTGACAGCTTTGTGTTTGAGGATATGGACAGCCACA
AGTCCATCAGAGGCA
>M00285:128:000000000-BF978:1:2102:13954:21473_1:N:0:46
GCCTCTTCTCATTATACCTCATCCAGCAGGTCATTGATTTATATTTATCACAAAGCTTCCTTTTTCATCCAGCTGTGTGA
TAAATGTATGTCAAGTTTACCAATAATATTTTCCATACAATAGGTTTTAAATATTTACCATTTTGTCATCTTGTTATTTA
ATTAGTTTTTTTCCTGGAGTGTTTACCACAATTTTCCTTAACTGAACACAAAATTTTAAACTAACTTTTGTGTAATTTGC
TCTTGGCAAGGTTTGCACCTGCAGTTTGACAATATTCCCATTTGTTAATTTCTATTTATC
>M00285:128:000000000-BF978:1:2102:15092:21473_1:N:0:46
AGGGCACATACCACCAGACTCAAAGACAGCTCCTACTTCACTGTGATAAGACTATTGAATGGTTCCCTTATACAATGAGA
TGGACTATGACCTTATGATCTACCTTGTTGTGACCTTGCACCTTATTGCACTGCACTTCCCTGTCGCTGAGACACTTTAC
TCTGTACCGTTATTGTTTTTACCTGTAATACCTCGATGCACTCTGTACTAACTCAA
>M00285:128:000000000-BF978:1:2102:10252:21475_1:N:0:46
CACAAATATTCCCATTGATGCCCCTTTCTCCTGACTCCTACCTCTCCCATCAAAGCCTCCAGTCACTGAACCTTCCAATC
AACACTTCTCACCTCTGTCCCCTATCCTTCTCAACGAGCTTCTTCCTCAACACCTTCCCCTGTCCTCCTTAATCCCTAAA
CC
>M00285:128:000000000-BF978:1:2102:22781:21475_1:N:0:46
GATCTACACTCTTTCCCTACACGACGCCCTTCCGATCTCGACTTCACTCTTTCCCTCTACGGCGCGCTTCCGACCACGAC
ACCAAACGTGCCCTACGCGACGCTCATCCTATCGAGAAGGCTCAGAGGCGCCTTATCGAAAGCACCAACGAGACAAACAG
CTAACGAGTCTTTGTTCAAGCTGCGGGGGTAGATTCCAAAACCAGTGAAACAACCAACGACCTTGCCATAGACAATGCTA
CAGCAAAGCATAAAGGACATTTGATTCTCTACCAGATCGCAAGAGGACACATAACAACTC
>M00285:128:000000000-BF978:1:2102:17499:21477_1:N:0:46
GATCTACACTCTTTCCCTACACGACGCTCTTCCGATCTCGACTTCACTTTTTCCCTCCACGACGCGCTTCCGAACTTGTA
TCCACTTATTTCATTCACTCCTCTCTTATCATTACTTAAGGGATGTGTGCTTTCGGTTTGAGAGTCTTAGACGTAAGCGG
CAATAGTTACATCAGAAACTTCGAACGGAAGAACTATATCACAGTTTTATCGGGCGTCTTAAAGTCCCACCATACGGACA
GTGATCAAATAAGATCAACGACACACAACACTCCTTAATGCCCATGAAACCTATTCAAAC
>M00285:128:000000000-BF978:1:2102:9636:21479_1:N:0:46
TGTAGTGTTCTATGGTTCTAGCATTGAAAGAGGCGCACAGAAGGGAGAGACAGCAGGAAACTTCTCTCCACTGCAGAGGT
GTCTAAAACCATTGGTTTAGAATGTGTAAAATGTTTAGAGATGATCCAAGGAGTTTTTTTTCACCTTTATAGAATCTGGA
ACACACTGCCTGAGAGTGTTTGGAGGCAGGGACTCT
>M00285:128:000000000-BF978:1:2102:4623:21480_1:N:0:46
CCTATCCCTAGAGGCAACAAGCTCATTCTGAGTCAGATACCGATTTGGCTCCTTTCTAATGGAATTGATGAACTCTGCAT
CAGTCTTTTTTTGCAGTGTGTTCTTTTTATCTTTCATTCTGCATTGCTTAAGTCATTCTTTCCCTTAGACTAACTCCCAT
ACTCATGGAATTACAAGTATTAAGGAGGTTGGTTTAAACCTCTGGTTCCAGGGTAATTTTGAATTGGCTGCCTGTTTAAC
AACTCCCTTGACTTTCCTTCCTGTCGAAGTCAAAAGCCACCTGTATGTTTCCCATCTCC
>M00285:128:000000000-BF978:1:2102:17785:21480_1:N:0:46
TGGAAATAGTGGTATATAATACCAAAGCATGCTCCTTATATGAGCTGTTTTACACACCATACTCTAACTCTATGATGGAA
AGGCCAGCTAATTTTCAATTTCTATTTTTACCATCTGCATCACTCAACTCATGCAGCTAATTAATTTCAGAATCAGAATC
AGTTTTATTGTCACAACCATATACATACATAGT
>M00285:128:000000000-BF978:1:2102:7142:21480_1:N:0:46
GAGTGACTGTCTCGTGATGTGCCGCATCAACAGAACTCTCTCCCTCCCTGATGCTCTGCAGTGTTTGAAGCCGTGACTCC
AGCTCATCAATTTTGAGCCGAAGTTCCTCCAGCCTCACACACTTACTGCAGAAGTGGTCAATGTGGACCTCAACAGGGTC
CATGTCTTCCCACATCAAGCAGCTGCAGCACTTCACCATGC
>M00285:128:000000000-BF978:1:2102:24800:21480_1:N:0:46
TTAGTGTTGCTAATGGCCCCACTTGCTGCTACCTCATGTTGTTTGCTTGCTTGGGTGGGGGGCACTAGGGGGGTTTGTGA
CTCAAACTTTGGACATGCTGGGAATCGATAGGCACAGTTTAAAGTCGCTCTTGTTTTTCACGCTCCCCACTTGGG
>M00285:128:000000000-BF978:1:2102:11915:21488_1:N:0:46
TTTGCTCCAGATGCCAGCATCTGCATTCTCCTGTTGTCTCAATTTTGTAAACATTACTGGTGTACCACAGGGAATATCCA
TCTCCCCATTTACCTGGGATTTACTGTCTCCCCAGCACATTATTCTGAAATAAAATTCTCCCAGGTGACACCAATAGTTC
TG
>M00285:128:000000000-BF978:1:2102:17713:21490_1:N:0:46
TACTTTCCAGTTCTCTTGCTGTGTATCCTGGAGGCAATTCACAGCAGACAATTAATCTACCAATGAGCACATGTTTTGGG
ATGTGGGAGGAAACCACAGCACCTGGGGGAGACATATGACAGACAACATTGGAGGCTAGGATCAAAGCTGGGTCACTGGA
GCTATGAGGCATTTGCACTGTCTGCAATGCCATGTACTGCCCTGATAGGTGCTCTTATGGGCACATGACAGCAGTCAACA
GCTATCTTCACCTGTTGGAAGCCAGTAATATTGGTAACTCCCATTTGTCCAGCTGACACC
>M00285:128:000000000-BF978:1:2102:4964:21492_1:N:0:46
TTTAGAGTTGGTGAAGAAATTCAATCCGTTCAGTTCACTGTCCAGCGGCCCACTGTTGGCGGTATTTTCTGTGATCCGAG
TTCCATATCGGACAGCAGTCATCTGTTTATTTTGTTTCACCTCACGGAATTTACATTGTGTATAACGGGTTGCAAAGAAT
ATCAATTTCAAAGAGTGCAGGCGATCCCGATGGAGAGGCGAATTCACCCAGTGTGTGACGAGATCGGCATGTCACTCAAA
TCAGCAACAACCCGACAACCCGATGAACGTCGA
>M00285:128:000000000-BF978:1:2102:25010:21493_1:N:0:46
GAGGCCGGTCGCTTGTTCTTTTCCCAAAGGGCACAGAGCTTCTTGAATTCATTGTCTGCCAGTTGGTGGGTGGGGACTCC
ACCTGTCTTCAGGGGGAAGCTGCGCTGGTTCTTAATTGTAGCTGAGACTATATTATAAAGAAGGTAGATGTCTTCAAAGA
ATGTTTGCTGACCTGGGCTGGTTTTGAGTGCTGAGAACTTGACACAGGTTTAATTGCCCTTGCTGGCTCTGCTTTTGTCC
TTTTCCACCTCTCCCAGGACGTTACGTGCTGAAGGGCGGGAAGTTT
>M00285:128:000000000-BF978:1:2102:18276:21494_1:N:0:46
TTTTTCCTTTTTTAATTCATTTTTGGTTTAATATACTCTTTATTATTATGCTTTTTAAACTTTTTTTTTTCAAAAATTGA
TTTGTGTTTTTTTTTGGGGTTTTTTCTCTTTTAATTTTATAACAAATATTTTTATTTTTTCTCTTTTCTTTTACACTTAT
GAACTGCGAAATTGTTGGAACTATTTCTTTTTTATACATCATACTTTATTGCTTTCTTTTTATTATTACCTATGATTTAC
TTTATACTTTTATATTACATGTTTAAATTTTTTATTTTTAAATTTTACATTTTAATAATT
>M00285:128:000000000-BF978:1:2102:11197:21498_1:N:0:46
GCTTCAGACAGCCAGGTTTGATCCTGATCTCTGATGCTCCCTGTGACCACATGGTTTTCCAAAAGGTGTTCCAGTTCTCT
CCTACATCCCAAAGCTGTGCTGGTTGGGAGGATAATTGACTTCTGTAAATTACTCCTAGCATGGGTGGGTGATGGGAGAA
TCAGGATTTGATAGGTTTATGAGCATATAAATTATTGGGAAATAAATGATTGACGGGATTGCTCCGAGAGCTGGCAGGGA
CTCGATGGGCTAACTGGTCTCCATATATGTTATAAAAAATATAGGAAATAAAATGTGAA
>M00285:128:000000000-BF978:1:2102:19464:21498_1:N:0:46
GAAATGACACATGATGGAAGAATTACACTGGAAATAGAAATCTATTGTCAACTGATCATGAGTTATTCACTCAACATGTG
CAACAGCTGCCTTGCATCACTTTAGACTTCCTATAGTGAGGTTTACCTTTAGATGTTGAATCCCTGCAGTGTGAAGCAAG
AACATTTGATCAACTCTAACTCCAACTACCACTGTGACAGTTTCCCAAGCTCTGATGAAGGGTCATTGACCCAAAACAAT
AATGTTGTTTCTCTCTCTGCAGATGCTGCCTGACTTGCTGTGTTAGCAGCATTTTCTGGG
>M00285:128:000000000-BF978:1:2102:15294:21500_1:N:0:46
GAGCGGCCCGGCCAAACCTGAGGTGAGCGGACAGAATTAGACTCATCCAGTTAGGGTCAGGTAGAATTTTCCATTGAAGG
GGCAGCCCAGCAGCCTGCCCCTGGAAGAGCAGAGCAAACCGGACAAACCTGAGGTGGGTTTTCAGAAAAAGACTCATCCA
GTTAGG
>M00285:128:000000000-BF978:1:2102:25782:21502_1:N:0:46
GTGCTGTCGCCCACGGGTCAAGAGCTGTGAAGTTTGTGACCCAGCAGCTGTTCTGTCCTCAGCACCAAGAGCCAGCTGTC
CTCTGTGTTGATGATTCATTATCATCTGACCGTTGGCGTCTCCGTGATCTTCCCCGTAGGTCTGTGGTGGCTCCAGGAAA
GAACCTTGCACTGCAGAACAGTGTCAGGGAGACCTCTGCCCAGAATTCTGTCAAGGTGGAG
>M00285:128:000000000-BF978:1:2102:10226:21503_1:N:0:46
AAATAAATTCAGATTTTGCCATGATGATCTCCTAGAAACAATGCTGCAAGTCACATTAATATTCAGAAAGCATTCACTGA
TAAATTTATATTGTCTTAATGATTAAAATTTTATAATTTATAA
>M00285:128:000000000-BF978:1:2102:7707:21504_1:N:0:46
CTCTCGTAACCTTAACTGTCCTTAATTCCGTCCCTCCAGACCCTTGACTAACCAGTATATTGTTAATATCTTCTACCGTG
AAGACCGACGCAAAATACTGATTAAGCACCTCCGCCATCTCTTCATCATCCATAATAATCTCTCCCGCCTCTTTTTCTAA
CGGTCCTATATCAACC
>M00285:128:000000000-BF978:1:2102:10660:21505_1:N:0:46
CCAGTACCGTTTCAGTAAATCAATCTTTGTAAGAAATTTGGCCGTCCCCACTCTATCTATACAATCATCCACCCTTGGAA
TGGGGTATGCATCCGACTTTGTCACAGCATTCACTTTTCTGTAATCTGTACAAAATCTAATGGTCCCATCAGGTTTAGGC
ACAATAACACAGAGTGAACTCCAGTTTGAACTGGAACGTCTGATAATATTATTTTCTAACATATACTCAATTTCCTGATC
AACAAGTTTACTTTTATCCACAGTCATTTGATATTGGTGTTGTTTGATTGGTTTTGCATC
>M00285:128:000000000-BF978:1:2102:4633:21507_1:N:0:46
GTTCTGGGACCCCTGCTCTTTTATAAATGACTTGGATGCAGCAGTGGAAGGATGGGTTAGTAAGTTTGCTGATGACACGA
AGGTTGCTGTAGGTTACAACGGGACATTGATAGGATGCAGACCTGGGCTGAGAAGTGGCAGATCGAGTTCAACGTGGAAC
AGTATGAAGTGATACACACTGGAAGATCGAATTTGACGGCAGAATACAAGGTTAATGGCAGGACTCTTAGCAGTGTGGGG
GAACAGAGGGATCTTGTGGTGCACGCCCATAGATCTCTCACTGTTGCCACGCAGGTGGAT
>M00285:128:000000000-BF978:1:2102:9625:21508_1:N:0:46
GCAGCTGTAGATTAGTTGTAGAGGAAGAAATTAAAGAAGTCAAAGGCATTTCCTGGAGAAACAAACTGATAGAAGTTTCC
AAGACAGCTATTATGAAATTGCTGAAAAATATGGGAATAAGTAACACATAAGTCAGTTACTATTAAGAGAAATGATGTTG
TTGCATTTCAGG
>M00285:128:000000000-BF978:1:2102:14080:21508_1:N:0:46
AAAAACCTTTGTCTCCCTCATTCTTTCCTTCATCCTATAGTCTTCAGCACAAGCCCAGCCTAACCTGGCTGGTCATTGAT
GTATTCGATCTTCTATACTCTTATCAGTCTTTTAAAGTTTCTTGTATAGTCGCCTTCTGTTTGGTCTCCTCCTTACTTCT
ACCTATGTTCTTCAGTATTTTTGCAGTAAGTGTACTGTTACAGGATCAAATTCAACCATTTTCTGTTACAGTCAGCAAGA
GCAACTCTGAGCTTCCAGTCACTTGGCATTTTAATTCTCCACTCTTCCAATTCAGGCCTG
>M00285:128:000000000-BF978:1:2102:14198:21509_1:N:0:46
TAGAAGGAGATAAAATTGGAAGCACAGAAGTACAAAGGGACTTAGGGGTGCTCTTACAGGATAACCTAAAGGTTAACCGC
CAGGTTGGATCGGCAGTAAAGAAAGCGAATGCTATGTTGGCATTTATTTCGAGGGGTATAGTATATAAAGGCAAGGAAGT
GTTGATGATGCTATACGGGGCACTGGTGAGGCCTCACTTGGAGATCGGAAGAGCACCGTCTGAACTCCAGTCACTCCGCG
AAATCTCGTATGCCGTCTTCTGCTTGAAAAAAAAAAACAAGTCACACATATCAGCACTC
>M00285:128:000000000-BF978:1:2102:15609:21511_1:N:0:46
TTTTTTACAAAATAAAACAGAGAGTGATCATTAAAATTTACTTCTACCTACAGCGTAAAAGTGATATCCACCATTTTCAC
TAACTCATGTTCTTTCCTCTCTCCTGAAGGAGATGTCCTGAACTGGATATAGATCAACATGGCCATTCTTTTGTTTGGGT
ATGGCAGACAGTTAAAATGTACAGAGTGTTTTATCAAGATGGGTATATCAAAATTAAATCCAATTCTGTCTTTCATTTCA
ATTCCTTTTCAAATCACAAGGCTACGAAGTATCAACTGGGTCACCAAGCCTCAATGGATG
>M00285:128:000000000-BF978:1:2102:15429:21512_1:N:0:46
TAGATGGTTCAGGCAGACAGGGGAAAAGATTCAAGGATGTGCTCAAGAAGGAGAAGAATATTTCAATGCTTTGATTGTTA
GTGGTTGCCCCCTATGTGGAAGACTGCTCACTTTTAGTGAAAGAGACTGCAAGTGACTTTGGAGCATGGCCTTGAAGCTC
TCATGCAGCAAGCCTGGCTGTGTACTTCATCCTGGGATGAGTGAAAGCAGTCT
>M00285:128:000000000-BF978:1:2102:19929:21512_1:N:0:46
AAAAGTACATCAAACATTTAAATTTTCTTAATGTAAGTCAATTTGGTGCGTGTAAATGGGTGTTTTCATTGTTTCTATGC
AAGAAGGGTAGAAAGTGTGTATATATATGGGAGAGAAAATTCATTAAAGGAGATGCCAGGATAGACGACAAATGTTTGTC
CACACACACCTGACAGAGCCTACTATGGGAGAATCATAGAGGTATATTTTCAATTTACCAACCAAAAATAAAACTAGCAT
TGCAGATTAGCCACACTTTCTTGAAGTAGCCCAAATTTTATTTCCAATTTCTAGACTCA
>M00285:128:000000000-BF978:1:2102:14963:21513_1:N:0:46
AACCTAGACAATATTTAGGCATACACTGATAAATGGCAAGTAACATAAGTGCACAAAAGGGCCAGGCAATGACCATCTCC
AACAAGAGAAAGCTGAACAGCTGACCCTGGACATTCAATGGTATTACCATTGCAAAGTCCCCCACCATTAACACCCTGGA
AGGTCGA
>M00285:128:000000000-BF978:1:2102:14913:21513_1:N:0:46
AGAAGCCAGATCAACATAAGGGGATTGCCTGGCTCAGTCAATTCATGGTTTATTCATGGACTAGTATGGAAGGGTATGCT
TTTATTCTAATTTTCACAGTTTGCACATCTCTTTCCTCTCCTTCATGGGCTATAATTTGTAAAAGTCCTTCACAAAATGT
TGTTCTGGTCATTGATGATGCACTCTTGTGCCCACTAGTGGCAGATAGCATTGGACAATGCAAGTTCCCACCCCAGAG
>M00285:128:000000000-BF978:1:2102:22038:21516_1:N:0:46
TCTCCAGACACAGCGTTCTAGCCTGAAGTTTCAACTACTGTATGAACCAGACAGTGTCATCAGCAAAAGAAAGAGGTGGC
GACACCTGCTTCATGATAAACTCGTTGTGGTGATTGGACATGACAGTGTCTCGTCCCATTCCTGGTTCTCCGACATGGAA
CATCTATAGGTCAAGTGACAGCTGTTCTACCAAGAGAGCTCTCTGCCATCATCCTGACTGCAGTCCACATCGCGCCTCAG
GCAAATGTCAAGCTAGCACTTAAGGAATTGAGTGCCATTATCACAAGCATG
>M00285:128:000000000-BF978:1:2102:15845:21516_1:N:0:46
TGGATGAATTTCTCACCCATTGTCTCTCTGTATTGTCAAAAGACAGTATTTGGCAACGTACATTTGAGCAAAGAGCCACT
AAAGTATGTACCTATCTGGGACTGGTGTGCTTCTTGTCACTCTCATTCCGGAGGAACTTCAAAGACA
>M00285:128:000000000-BF978:1:2102:7718:21517_1:N:0:46
CTGATGTTAAACTATAATGTGCGTTTAACACTTTATAGTAGTCAAAGGATCTGTAACAGCTGACTGTCTTGCATTGAATT
ACTTTTTCCCTCTGAACAGTCCCGCATGCAGCCTAACAATCCTTTTATTTTGGGAGGGAGGGACCCCTCTTCTGTTGTTA
TAAATTTCAGTTACCTGTTTTTCTCTTTCTTAGACGCCACATGCAGTTCTGCTGTAAAAAGGTTTTC
>M00285:128:000000000-BF978:1:2102:16230:21521_1:N:0:46
TGACGTGCTCTGGTACCTTGGTCTCCCAGCTCCCTGTGTCTCAGACGTCCACAACCCTACCTTGGCTCCTTTATCTCCTT
GTCTTCCTTCTGCCCCTGCTGCTCCGTGAGGTCCCTGCAGAAGAGAACGGACATGGTAAGGATGTAAGGGTAGTGGACAT
CAGGCAGACCTTTTATTGTTATAGCAAAGGATTTCTTTCATGTTCACAGTTGGGCCCTCAGGG
>M00285:128:000000000-BF978:1:2102:23101:21522_1:N:0:46
ACGGTGGGAGCATGACGTCACTTCCACTGACCATGTTTTTTGTAGTTCTGCATGCGCGCGTTTTTTTCTGGTGAGTTATT
AAAGTATGCTCAATTGAGTCTCCGCGTCTTCGTGTATTTCTAAGTCGCATCTCGCTGGCTGCTACACATGTTAC
>M00285:128:000000000-BF978:1:2102:20502:21523_1:N:0:46
ATGATTGGAGAGAACAGTGGAGAATGGAATAAAGAGGAGGGAGGTGGGGAGCAGAACTGGTGGGAGGAACATGTCGGTGG
TGGGCAGATGGAGAAGGTAGGAGAGGGGAAAGAGATAGGGTGATGGTGGCCAGTGGGATCAGGAGAAAATGAAGAAGAAA
AACAAGGAAAATAGGAGAAAAGG
>M00285:128:000000000-BF978:1:2102:8605:21528_1:N:0:46
AAAATAACTGCCACAAAAAATGTAATAAAAGATGTTTAGTCACTAATATCAGTAATAATTTCTGTACAATAATGAGCCAA
TAATAAAAATGTTTCATTTATCTTACAATTAATAAACTGATAATATTGCTGCTGGTTACACAGCCTTCTTTCACAAGCAT
AGATATTTTTTTGCTTTAAATTAAAATTATGTTTTGTTCTTAAATTTTAATGTAATGACAGTCACCAGAATTGCAGAGGG
TAGCCGAGCTCTCTCATTACATGAGTTTTCCTTCTTCTCTGTATTCATATTACAGTACAT
>M00285:128:000000000-BF978:1:2102:16378:21530_1:N:0:46
TCCATCCCTCGATACATATACAAAGACCGTTGTGTGAGGAAGACCAAAAGCATAATGGCCGACCCTTCTCACCCCTCCCA
CCACCTCTTCACAATTTTGCCATCAGGGAGGAGGCTTAAATGTATCAGGGCAAGAACGTCCAGGCTGAACAATAGCTTCT
TCCCGCAAGCCATCAGAACTGCAAACTCACCCATCTCTCCATCTTCCTTTGTTAACACT
>M00285:128:000000000-BF978:1:2102:13384:21532_1:N:0:46
GAGTTGAGAGTTTGGCTTTCTTGTTTGTTGAAGTTTCAGCCACTCTTATGTGAAACTTTTGCAGCCCGCCCATTTGTCCG
GGAGCCACACAAGACTATAAAACAGTAACTGCATGGTGT
>M00285:128:000000000-BF978:1:2102:10596:21535_1:N:0:46
AACATTTGCAGTCTCTTGCGTCTCCAGCCTATAACTGCTACTGGACTTTACATCAAAGATACTATTAAGTCAGGACCCAT
TAAAAAGTTTGAGGCCTGCTCTGGCATCTATTGAGGGGAAGGCCAACTCTACCTGGTCTGCTGTGGGGTAGTTTGAGGGA
TTCATTGTCTTTC
>M00285:128:000000000-BF978:1:2102:19175:21535_1:N:0:46
CCGACTGACATTTTAATATTAGGCTACATCTGTTGCACATACTCCTAGGATGTGAGGGGGCCATAATTTGATCTGCTCCC
CACACTTCATTCTCCCTGTGGTCTTGATAGCTGAGCTGAGACTGGAATACACCGGGGAGTGGGGGTGGGGTGGAAATCAT
GCAATTCTATTCCTACACAACGATGCCAAGTAACAATGTGTCTCAAGTTATATCAACAACTATTTTTTTTGTTCATCTCT
TTGTCACTTTCCTTGTATTACTCTCTGGATAAATGAATCTTTTTTAAACTACTGAGTAT
>M00285:128:000000000-BF978:1:2102:25020:21536_1:N:0:46
ATATAGTCTCATTTTCCCCAGATTAAACTTCTCACTTGCTCCTCTACATTTAGATTTCCTCCTGAAAATGAAAATTTCTT
TTTTTTCTTGGTTTTTTCTTTTAATGTCCACTTTAAAAAAATTACTTGAAAAAAATTCCTATGGGGAGAGAATAAAATAC
CAGAAAATGTTGAAAAGGCACAAATAGGGGAAAGTGGAGTTGGCGGCTTAAGGCAGGGTTGGGAGGGGAATTGGAATAAA
TAAACAAAATCCAGGCAAATGGAACAGGAGAAGAGGAAGAGCAAACAAGTGAAGCAAA
>M00285:128:000000000-BF978:1:2102:22315:21537_1:N:0:46
ATATTCTCAAATTACACCGGATACTACCTTAAAAAAAGGGTTTATTCTGCATACTGCTTCTTTGAGTTATTGTATTTGGT
CATCTCATTGAAATATATAAGGTTCTGAATGAGCTTGACAAACAAGATGTGAAAGTATTTTTCCTCGTGGG
>M00285:128:000000000-BF978:1:2102:15512:21539_1:N:0:46
GAGTTGATTGGTTACTTTTATTTGACAATACCTCTTACCCCTGAGAATTTGATTGCAGATATATCACAAGCATTTACATT
TGGATGAAACTGCGTTTCTAAGCAGAATACATGGATTCCACTCTTTGTACTCTACAACTACGTA
>M00285:128:000000000-BF978:1:2102:4585:21539_1:N:0:46
GAAACCTGAATTTGATTGTCCCTCTTCACCGTAAAAAGTTACCTGCTGATATAACAGAAGATTGTCCATTTGGTTAAAAC
AGCGTATTCAAAGCAGTATGAGTGGATTTGGCACTTTGTACACTAACCCTCAGCTGACGGTTGATTAAAACAATTGTATT
CTATGTATTTCATGCTG
>M00285:128:000000000-BF978:1:2102:15584:21541_1:N:0:46
ATATACATGGTGAATAGCTGGGGTCCCACCACTGTTACCTGTCGTACCCCACTGGTCAGTGCCTGCCACTTACAAAAAGA
TCTGTTTATTCCTATTCTCTGTCTC
>M00285:128:000000000-BF978:1:2102:5405:21541_1:N:0:46
GCCATTGTTGCCCTGGGAAAAAGTCTGACTGTCCACTCAAACTACGCCCATTATATTTTACCCCACCAACAAGTCACCTC
CCATCCTCTTCCTCTCCAAAGAGCAGAGCTCTAACTTACCTCACATATCATCATATGAAATAAGTTCGGAATAGCAC
>M00285:128:000000000-BF978:1:2102:9915:21545_1:N:0:46
TACAGAGAATGTGCAGTGAGATATGGCGCAAGGTCTCAACAAGGTAGTTTGTGTGTTCAGGAGTCCATCTCGTCGAAGGG
AATCGTTCAATAGTCTTATCACAGTGGGATTGAAGCTGTCCTTGAGCCTGGTGGAATGTTACCTCAGGCTCCTGTATCTT
CTGCCTGATGGGAGAAGGGAGAA
>M00285:128:000000000-BF978:1:2102:6315:21545_1:N:0:46
TCAGCTGACATCAACCCAAGGTTCATTCTCGACTATTTGGTCTGGAAGTGTTCTCTCTGTACTCTTCTACAGAGTGAAAT
TGCTGTGGTTTTAGGCT
>M00285:128:000000000-BF978:1:2102:22784:21551_1:N:0:46
GGGCAAAATGTATTTTTCAGTTAATTAATTTGTATTATTATATTCCAGTTAGTTATCATTTGATGTAGACCAACACTCAA
AATGGAAAATGTCAGTTTTACTATGAGTCGTCTTAAGTTTCTGCCGAAACAACTTTAACAACATCTTATTAACATTCAGG
CCAGCACAGTGCAGTGAAGTATAACTAGACTGAAAGCATTTACAAGTAAAACAACCTATGGGTTGAACCTCCACTGTCCT
CAAACGTCCTTTGTCTTATCATAAAAGTTTAACAACATCAACATCAGCAAGTGGGA
>M00285:128:000000000-BF978:1:2102:21300:21551_1:N:0:46
ATGTAAAGTATGTAAATTTATAGTCTGCCCTGAGTAGAAGGTGGTGTGAATAAGTTGGAATTCCCCCATGTTGAGTTGAA
GTTACTCCCTCTGTGCTGTTGAGCAACGATTCCTGGACTGCGATTTAGCCACAGTGAAGGAACATTACATGTCCGAGTCA
GGATGGCGAGTGACCTGGAGAAGGAATGGAGCTGACGGAGTTCCCAGGAAGCTACTTCTAATAGTTTAGATTAATAAGCA
TAGGTAATGAAGTTTTCCTTGATTATAACCCTTAAAAGTGAACATTATAAAGGCTTAAAC
>M00285:128:000000000-BF978:1:2102:13843:21554_1:N:0:46
CTAACCCTAGGACCCACCTTATCCATTTCCATGATTACCTTAAAACTTTCCATATAGTCATAGTCACTGTTCCCAATGGT
TTCCTCCATAGGCACTTCCACCATTGTGACCTCCTCTTCACTGGTGAGACCAAACACAGACTAGT
>M00285:128:000000000-BF978:1:2102:4662:21555_1:N:0:46
TCACTGGCATTTAGACGAATAAGAAGTGTTCTTCATGAGGCACGTAAGATTCCAATGAATCTGATGAAGTCTCCAGAACC
CAAAGGATTATTTGTTCCCCTTCCCATAGGTGCTGCCTGACCTGCTGAGTTTTTTAAGCACTTTCTATTTTTATATCAGA
TTTTCACCATGCGCA
>M00285:128:000000000-BF978:1:2102:15732:21557_1:N:0:46
GTGATGAAGGAGTGGGTAATGGTGGGAAAGGAAGGAATTTTATACTAAATGGCTATTCTGGTAATAAGACATACATGCCT
AAAAGAATTTGATTATGATGCTCATTTTTATTTATATATACTTAATGTAATTTGTTCTTCACTGTAAAGGCCAACCTAAT
TGCCAATCCTAACTTACCCTACAGAAGGTAGTGGGGGTGAGTCCCCTTCTAGATCTTCTGCAGTACTAATTTGAATGTAG
CAGTAACAGTACAACTGA
>M00285:128:000000000-BF978:1:2102:13296:21559_1:N:0:46
AGGTGAGAAGAAATGTCACAAGACTGATAAATCCACAAGCTACTAGATGATTTGGGTCAGTCCACCATGAGCCTAAACCT
AGAAATTGTAATGTTCCTGTGAACCAGTTCACCGTATTTCATTTCTGGTTGCCTTACGGGAAAAAGTTTTCTTATGGGAG
AAGGTTGGTATCTGCTTCTGTTTAGAAGAGTGACTGGCACATATAAGATTATGAGCGTGCTTGACAGGGTGGATGTGAAG
AGGACGTTTTCTCTATTGGGAGAATCCAGGACTTTGGTTTGCTCTTTAAGAACAAGGGGT
>M00285:128:000000000-BF978:1:2102:10156:21560_1:N:0:46
CAGCAATATTTAGTGGAGAGAATGTGCAAAGTGATCTCAGATAACTGTCGAATAATAGGCTGTGATAGTAATACACAAAA
TGTGCCGGAGGAGCTCAGAAGGTCAGG
>M00285:128:000000000-BF978:1:2102:21686:21565_1:N:0:46
GATCTACACTCTTTCCCTACACGACGCCCTTCCGATCTGGAATACACGCATTCCCTCCACGACTCGCTTCCAAACAAAAC
TAAACTATTGCCCTATAGGGAGAGACAGCAGTAAATATAGAAAGAGTAGTGGATAGGAGTAGAGGGAACTGCTTATGCCA
ATTATCAAGACGACAGTATGCAAGTAAAATTGTCTTTCATCCTGTATCTTCATTATAACTACGCACATATACTATACATT
AAATAAATTGTAGTAAGAAAGAAAGCATATCACAATAGCACTATAACAGTATCTGCTACT
>M00285:128:000000000-BF978:1:2102:21566:21566_1:N:0:46
TTCCAATGCTTCCTCATCGGGAACTGTGTTCCTCCTGATTCAAAGAACAGAGGTGGAGACTGTAGGACGATGCAAACTGT
AAAGGCTCAGACTTTATGTTGCAACAGTGACAAAACTATTAGCGTTCACCTTCACTGCATTGTGAAATAGAAACCTACTT
TGCGATTGCTTCACTTTTATGCCTTGACACTGGCACTTCCAGTTTTTAATCAATGAATCAGCTCTCTTCAAAAAGGGTGC
ACCGATTCTCAGAATGAAGGTGGGGGAGAGCGGTGGGGGGGGGCGGGACACACACTGCA
>M00285:128:000000000-BF978:1:2102:17995:21567_1:N:0:46
GCAGATGAGAAATAGAAAACTTACAAAGCGGACAAGCTCTGGTGTCGGCTGGCTTCACATCTTCAGCACAGACTTGCACT
GAATCTCACTGTGTACAAACTGTACATTTGAATGAAATCAGGGTTGTTTACAGGGTGGGTTGTTCCTCTCTGCTTACAGC
CTTTGACTGGGAAAACAACATCAAACATGAGGTACCTTATTTCGTGGGGAACCAGTGGGACTTCAAACCAGTTGTGAGTC
TGTGTGACATCTATAGTAACTGCTGTGCTGTGAATAAAATGTGATCTCAGTTCTGTGAA
>M00285:128:000000000-BF978:1:2102:7643:21569_1:N:0:46
GCAGTAGAGAGGGATCTAGGTGTTTTCGTGCATGAATCACACAGACCCAGATGGTCCAATAAGTAGTTAAGAAGGTGAGA
GGAATTTTAGCCTTGCAAAAGGGGTTGGAGTTTAAAGATAATGAAGTTTAGTTGCAATTGTAAAGGATGTTCGTGAAAAA
TAATGCATACAGCTTTAGTCCCCTTACCCAAAATATGGTAACACTGGAGACTGTACAATGAAGATTCGCCAGGCTAACTC
CTGGGATGAGAAGGTCATTCTATTAAGAGAAACTAAATAGTTTGAGCCTGTATTCTTTG
>M00285:128:000000000-BF978:1:2102:18417:21572_1:N:0:46
CAACATTGTAATTCCGTGTACTGATCCATGCTCTAAGTTTATCATCCTTATTCCTAATACTTCTCAAATTAAAGTAAACA
CATTTTAACCCATCCAACTGATTGTCAGTCTCTACCATGAATAAATTCAGCAACAGATCCTCCACAGCACTCTTAGGTTT
CTTCCTGTCTCAGTCCTGAAAGGCAAACCCCTGATTTTGAGACTGTGACTTGATTCTTGATACCGTAGCCAAGGAAAACA
TCATCGCATCTACACTGTCGAGCTCCTTAAGAATGTTGTGCATTTCAATGAGATCACCAC
>M00285:128:000000000-BF978:1:2102:21507:21572_1:N:0:46
AAAAGTTTTTAGCATTCTCTTTTATCCTACCTGCTAAAGTCATTTCATGGTGTTGACCCTTACCTCAGTCAACTAACTTA
GGTAAGGTAAATGACCACATAAATCCTAATTAATTCAAAACTTGCAACTTTATTGTATCAACTCAATGCAAATATCTACA
TAAGCTAAGTTGAACCCATTTCAACAATTCCTGAACGCTATTGTTCCTTTAGTACCCAAACAACCTCTCCTACTTACACC
ACTGGAATAGGAGATCTCCCGTTGGCTAAGCAATTGATCCTTCTCCTTGCCCCTTCCTCG
>M00285:128:000000000-BF978:1:2102:17727:21573_1:N:0:46
ATCTTAAAGAGGAGCAGGTGAGTTATCCTCAGTACCCATGCCAATATTTATCTTTCAATCAATATCAATAAAGGTGCTCT
TACCACATTGCATGTGGGAGCTTGCAGCCTGACA
>M00285:128:000000000-BF978:1:2102:7662:21577_1:N:0:46
CCCTCTGGGAAACTGTAGCTCCACGCCACAGATCTTCTGCTCCGACTTAATCTTCCCATAGCTTTTGATTTCCACATAAT
TCTTTTTTCTAACCAAACTTATAGACATTTAAGAAAATTAAATTCATTGAAAATATCAAAAGTTTTTATCATTGATTCAT
TTCAATGAACTAAATATATTTTCATGCCTAACAGACTTGTAATGAACCTTTGAAAAACATCATTCTAATTAATTGTACTG
AAAGTTTCATTTTTTACAAGTCAATATGGATCAAGGGTGAGAACATACAGAGCTATTCA
>M00285:128:000000000-BF978:1:2102:12937:21582_1:N:0:46
CCCTGTAAATGTAATCAAACTATAGCAACAGATTTCCTATTTGGCTAAAACAGCGTTTTATAAGCTAACTCCATTGAATT
GCCAGTTTCAACACATATCTGATGGAGTAGCAACAGAAAACAATTGTAGTGTCTGTATTTCATGGTGCTGAGTCGTTTTG
TAACAGTTATTTAACTGTACCACT
>M00285:128:000000000-BF978:1:2102:16657:21582_1:N:0:46
CGATAAAAAAATAATCAATCCTCGAATAGTTATGGTAGACATGAGAAAAGAATGAAAATTCTTTATCACATGGATGTAGA
AACCTCCAAACATCCAAAAATCCAGATTCAACTAAAAAGGAATTAATAAAAACAGCAGATTTGTTTGGAAGTGCAGGTTT
TGACACAGATTTATCCATCGAAGGGTTTAAACAACAGTTAAAGTCTCCACCCATAATCACAGTGTATTCATTTAAATTAG
GAAAAAATGCAAACAAGTGTTTAAAAAATTCCGG
>M00285:128:000000000-BF978:1:2102:17544:21583_1:N:0:46
AATAGTGGGATATGTGGGAGGAAAGAGTTAGATTGTGAGACGTTTGAAGGATGGCACAACTTGGTGGGCCGAAGGGCCTG
TTTTGTGCTGTATTGTTCTATGGGTCTATGACGTAGAGGAGGCCACATCAAGAGCACCGAATGCAGTGGATAAAGTTGGA
GGAGGTGCACATGAACCTTTACCTCATCTGGAAGGGCTGTTTAGGTCTCAGGACAGTGGTGAGGGAGGAGGTGTAAGGAC
AGGTGTTACACTTTCGGTGACTGAAGGGGGTAGTGCAAGGGGTCAGAGAGGGGTGGGTGG
>M00285:128:000000000-BF978:1:2102:17610:21584_1:N:0:46
GAATTTCTAGCAATTGTATGTATAATCCCAACAGTTGGCTATCCACTAACATAGATCCCGAGTCTCTAGTTTACCCTGAA
CATGTTTGCAAAATGTATTGATAGCAGAGGGTCACAGACAAAGAAATTACAATAGACTTTACTCATTGTGCAGGGTGAAC
ATGCAAACACCTCATAGACAGCATCCAAAGTCATGATTGAACCCTAGTCACTGGAGCTGAGAGGCAGTGGCTTTACCAGC
TGGGCCATTGTGTTATCAAAAAAGGATATGGAATCCTTCTCAGGAAGTCCAGCCCACAAT
>M00285:128:000000000-BF978:1:2102:24979:21584_1:N:0:46
CACAGCCAGAATTTCAATTAGCTTTTCAGCAATTTACCATTATTATCACCAAGTTTAGTGCAATTAGCATTTGATCTCAT
TTAATTTGTAAAGCTACATTTTCAAAATTAAATCTTATATATTTTAAACTACGAAATTACCTAGGAGATTTGAGGCCTTA
TGCTTCATAAAAGTCCTACATAATCAAATACTGGATGGAATAGTTAAAGTGATCTGTCACTTTGGTAAAGAATCTTATTA
AAATTTTCTTAATAAAGGCCAAACCCAGAGGACCTAAATGCATTTATAAATACAACCACT
>M00285:128:000000000-BF978:1:2102:9863:21586_1:N:0:46
TGGGTGTCTTAAATTTTATGGGATCATGAATAGAGTGTGCAGTTATCAAAGATTGCAGACAAGGGTTTGGTTAAGGTTGG
GTGCTGGTTGTGGATAGTGTGGTTAGCTGGCAATGGGAATGGTGTGGGTGGCCTGTCATTATTTGAGATGAAATGAATAA
ACTGTTTGAGTTACAGGGATACTCCAAGTGTGTTCACGTACCTGATTAATTCATGAAAACGCAGTTTGACCT
>M00285:128:000000000-BF978:1:2102:20102:21586_1:N:0:46
AGCTAAAATCATTCATTTCCCAGTTTCTTCACAAAACCCATGAGTATCGACATGAAAACAGTTGTATTGTGTGTATTTCA
TGTTGCTGAGTCGTTTGGTAACATTTATTCAAGTGTACCTATTACTCATGAGAGGTTAATCGCTGATATAGCAATAGATT
TCCTATGTGGCTAAAACAGCGTTTTTTAAGTTAAAACCATTCATTTGCCACTTTCTACACATCCGCATGGAGAATCAACA
TGACAACAGTTGTAGAGTATGTATTTCATGTTGCTGAGTCGTTTGGTAACAGTTATTTC
>M00285:128:000000000-BF978:1:2102:9895:21588_1:N:0:46
TTTCATTGTCTACCACTGAGGTGGCTTCCATTTCTATAGCTAGATTTGCAGGTGAAACTAAAGCAGGAGAGCAGTCAGGC
TGTGAGGACGAATCACAACTTGAGTAGGGTTGGGAAGGCAAAAAATTGGTAATGGGATAACATGTGAAAATGTGAAGTGG
TTCATTTTGAAGGAAGAAATGATAAAATATTATTATTTAAATGAAGAAAAGTTGAAGAAAGTTGCAACGTTAGGGGATTT
GGTGGCCCTTCTACATGAAAGGGAGCATTGAGGTGCAACAGGTAATCAGGAAGGGTAATG
>M00285:128:000000000-BF978:1:2102:14878:21589_1:N:0:46
CTGCACTTCTTTCCACACTTTCTAGACAAATGACCACTTGTGAGGGATGAAGATCTCACCTCCATCACATGCAATTATAT
TTCACATGGCGAGCCAGTGCACCGGGGGGGGGGGGGGGAAAAACCAGGGTGGGGGGGGAGAGGGGGGGGGAGGGAGAAAG
GGGGGGGGCGGAGAAGGACCCGCGGGGGGGTGGCGCCCAAAGCGGCCCAAAAGGGGAGACCACCCGCCGGGTGGTGGGGG
CACCTGGGGGGACGACCGGGGGTAAGGCGCAGGGGGCCCGAAAAGGGGGGGGGGCCAGGG
>M00285:128:000000000-BF978:1:2102:24857:21589_1:N:0:46
CTTAAACATCACTATCATATCTGCTTCCTCCACCACCCCTGGCACACACACAGAGTGGTGGGGACCTGGAACAAAACTAC
CCCACACATATCCTTTAAACTTTCCCACTCTCCCCATAAATGCATGCCCTCCAGTACCTGACATTTCTATACCATACTCT
GACTTCCTACCCTGTCTGTGCCTCTCTTAATTTTCGATCAGGTCTTCCCTCTGCC
>M00285:128:000000000-BF978:1:2102:17123:21589_1:N:0:46
CAGATACCACTGAATAGTACAATAAACAGTACAAACAGTAGGAAAAAGTTAAATAGCAAGGCCAGAATTTTCCATGACAG
CTTTAACTCAGGAAATCCACCACAGTGTTATATTTGAGCAGCAGTTTATGCAATGAAGTTGATGGACTGTCCACACTGCA
ACATTGAGGTTTACAAATGATTTACATAGGCACTACTGTGTCTGAGAATAAATTTCCAAGAACTCAGTCTTAATGAACTT
CCAGAAAATTAGTCTGCAGCAAGTGGCAAGTGTTTCCATCAATTTATCTAAGTGAGAGG
>M00285:128:000000000-BF978:1:2102:11036:21589_1:N:0:46
GATCTGACACATCCCACATCGCGTGTCAGATCACCGCGAGATTCTGTTATCAGTGTGGCCATTGAACATTGCCACTCCTG
GCCAGCTGCAACCAATCGTATGCATGGTCTCTGGTAATGCAGCCAATCAGTTGCTCCATGCCCAAGACCATGGGACAGCT
ACATTTACTGGCAATGAAAAGCAAAAAC
>M00285:128:000000000-BF978:1:2102:12831:21591_1:N:0:46
AATGCGATTATTTTTGGTTTGGATATGCACCCGCCTGATAAAAGTGCAAGTACATAAATGATAAAATGAACAGCCAAGTA
GCATTTAGCCAGACTGGATTGGCTTCCCTCAGTTTAATTTCCAGGATGTGCTGAACTGGGCATTCGTGAGCTGGCAGCTC
CACGTGGATAC
>M00285:128:000000000-BF978:1:2102:13677:21594_1:N:0:46
AATGTGGTCGAACCTCCGGTGGGTGGGCTCAAACTGCTGCGGCGATGCTTTGGTGTTCCGCTGCACCTTGGCTGTTTGGC
ACTGCATGCAGGTTCTTGCCCACTCACTGACCTGTCTGCGGAGCCCATGCGAGACAAATCTGCTGGAGACCATCCTGATG
GTTGTCCTGATGGATGGGTGTGCGAGGCTGTGTATGGAATCAAACACTCGCCTCCACCAGGCTGCCGGGACGATGGGGCG
AGGCTGGCCGGTAGCTCTGTCACAGCGGATGGTTCTCCCGCCTTGGCCTACTGAGAACTC
>M00285:128:000000000-BF978:1:2102:17370:21595_1:N:0:46
TGGGTGCCTGGAATGCACTGCCAGAGGTGGTGGTGGAGGCAGATACGATGGAGGTGTTCAAGAGGCTCTTAGCTAGGCAC
ATGGAAATGCAGGAAATGGAGAAATATAGGCATTGTGTAGGCAGAAGGGATTAGTTTACTTGGATTTGATTAATTAAATG
TTACTTAATTAGTT
>M00285:128:000000000-BF978:1:2102:11052:21596_1:N:0:46
TCCTTGATGAGCTGGAGGTTAGATGCTGGTACATCTGGCTGTTTGCTCTACAGCTGGACTCATTGCTGGATCTTTGAGTC
TGGTTGTCCGTTGATGGTTTGGTCCCCTCTTGGTTCACGGTCTCATTGGAATGACAGCATCTCAAACAGTGCAACAGCCC
TGACTGCTGTTGGGATGGATTCAAGGGATCCTATGTCACTGTTTCAAGGAGGAGCATTAGCG
>M00285:128:000000000-BF978:1:2102:13641:21596_1:N:0:46
GATCTACACTCTTTCCCTACACGACGCTCTTCCGATCTGGACTACACTCATTCCCTACACGACTCGCTTCCAAACCAGAA
CCCACTCCTTCCGTGCACGACACAATGCTGAGCGTATCTGCAAAATCATCTTCAGAAGCCAGAAAATCGTAAATGTTTAA
GTTAGAGGATTCTGGTTCTCACTTAAGTAAAACAGGTGTTTCGTAGTGAGTGCTCAGCTCAACTAAAGTCTGTGGTTCGC
TTTTGTTTTCATCATCGCTCTTGCACGAAACTATGCAACGAAATATCAATCATAATGTA
>M00285:128:000000000-BF978:1:2102:11955:21598_1:N:0:46
AGACCAAAACTGTCTTGCCTCTCTTGATAGGACAACCCTCTCATCCCGGGAATTAGTCTAGTGGATGTCCCATGGAATGC
TTCCAATGCTGTTGTATCATTTTTCATGTTATAGAACCAAAACGGTGTACAGTATTCTGGTTGTGGCTTCACTGACGCCC
CGTACAACTGTAACAAAGCCTCTCTTTTCCTAAACTCCAACCTCTTTGCACTAGAAGTCTACATGCAATTGCTTTGTTAA
CTTCTAGTTGGGCCTGCTTGCTATCTTTGTGTGATTCATGTGTTAGATCACCTAGACTCC
>M00285:128:000000000-BF978:1:2102:12168:21601_1:N:0:46
GCATCACAGGCACACAGCATCACATAAGCAGCATTCACTAGAAAGGCAGAAATTAAACATAAATCATGCACAATTTTTAC
AAGAAATAACAGAATTAAAACAGAAAAACAAAGTCCATTTTAGTGCAAAGTGATCATAGTGTCATTAAGCTGTCATGTTT
GGGGTTTTGCCAGTTGGTTCAAGAACCGAATGGTTGAAGGGAAATAAATGTTCCTGAACCTGGTGGTGTGGGACTTCAGG
CACCTCCTGCCCGAC
>M00285:128:000000000-BF978:1:2102:16457:21602_1:N:0:46
CATTGCAATACCGGCGCTACAATTGTTTTCCCATAGTTACTCCATGGGATAATTATAGAAACTCGCAACTAAATAGATTT
AGCTTTCAAAATGCTGTTTAAACCAAAATGGAAATTTGTTGCAATATCAGTGATTAACTATACATCGGTAAGGGATACAA
TTGAATAACTGTTA
>M00285:128:000000000-BF978:1:2102:25146:21607_1:N:0:46
CCCTGTATCCTGCTCAACACCTCACCCGAAACCAACATCGGACTGGTGAGTGTGAGGCCGTTTCCAACATCACAACGCTG
ACTACACACCGAAGGGGCCCCCCGGGCTAGAATGCATCCGTGGACGCCCTGGGGTTGGGAAAGGTAACTTGCAGGTCTTT
CCTTTGTGGTGACCCCAGGTTCACGCCTCACTCAGTGCTG
>M00285:128:000000000-BF978:1:2102:13914:21608_1:N:0:46
TACCAATCAAGAACCTATCTGTCTTAAATACGCCCAATGACTTGGCCTCCATAACCCCCTGTGGCAACAAATTCACTGAA
GAAATTCCTCCTCATCTCTCTTTTAAATGGATGTTCTTTGTTCTGAGGCTGTGCCCTCAGATCCTAGACTCATCTACTAA
TGGAAACATCCTCTATCTACTCTATCCAGGCCTTTCAGTATCAGCTAGGATTCAATGATATGCCCCGTCATCCTTCTGAA
ATTGGTTGAGTACAAGCCCAGAGACATCAAAAATTCCTCATATGTCAAGCCTTTCATTCC
>M00285:128:000000000-BF978:1:2102:13541:21610_1:N:0:46
AGGTGTTGCAGAGCAAGAAGTAGGTTGTTCCTATGAAGAAAGGGATATGAAATAAGAAAACAAAAGTGTATTCCAACAGG
GAATGCCTCTTGACTGGCTTTGGTTGGATCAAAGCAGATTTTAGCAATTTTTTGCTGCCTTTCAACAAATTGTTGTTGAG
ATCCAGGCTTTCACTTTGATGAACTTGAATT
>M00285:128:000000000-BF978:1:2102:23832:21612_1:N:0:46
GATCAAGCAATGATGGGTATCGATTAATGTAGCTGCCCATCTGTGTGTGATGGCTGATTCCAAACTAGTGTCAGGCTGCT
GAGGACCTCCTACTTGAGTCGTATAGGCCCATCCAGTCTGCTTCAAACATCAAGCACCCAGTTACA
>M00285:128:000000000-BF978:1:2102:9949:21612_1:N:0:46
TTCAAATCTGCAACTTCAAAAATGCCATAATCCAATGACTGGTGCAAGAACAATTGTTTAAAACAAAGGATCTGTTGAAC
TAGAGCATTCTAGGTGCCATATAATGCTGATTCTCAACACTAATAGGTCTTGAACATTTGGCTGAGTGACATTCCATTTT
AATGTGAATACACAAATTGCATAGATGTTTTATAATAAATCCAGTGAAACTATCACAGAAATCCTCCTTTCTCACTCCTT
GATGTGAGCAGTTTGTCTGAATGTCCTAAATTTGACTATTCATAACC
>M00285:128:000000000-BF978:1:2102:13850:21614_1:N:0:46
GATCTACACTCTTTCCCTACACGACGCTCTTCCGATCTGAACTACACTCTTTCCCTACACGACTCCCTTCCGATCTCAAC
CACACTCTTTCCCTCCTCGACGCGAGTCCAACTTATCCAAAAAGCTTTACCCACACAGCGGATATCCAGATTACAATATA
ATATTCAGTTATCTCTGATCTTTCTATATCAACCGGTAAAATCATCTATATCGTAATCATTGTTGAAAACATCAGCAGTT
CATTTACGATAACGTGAGAGCATATCTCTGATGCCCAGGCTAGATTTCTTTTCACGTCAT
>M00285:128:000000000-BF978:1:2102:10874:21615_1:N:0:46
CAGAGACAATGTGGCGCTTATATTTATTGGCTTAAAATTAGGAATTGTCCTTGTTAATTGATTGTCCAATGTGTATTTAA
AAAGTCACTGGACCAGCTTACCGATGTCTAACCAGGCATTGCAGAAACCAGATCAGGATTCCCACCTTCCTTCCATGGGG
>M00285:128:000000000-BF978:1:2102:18886:21616_1:N:0:46
ATCCATAAACTGCAATCTTTGATTGCTGAACCCCTCAAAATAGGTCATCGTATCCACAGGCACATAAAGGCCCAGCTCCC
AGACAAATATTGTCTTGTTCCACTCAAAAGATTATCTTCACCTCAGCAGTTCACCTGAGGTTTTATGAGGTTAGGATGCA
GGATGTTTGTACAAGTGTGGTTTCTGCTGCAGTATTGATATTCCCCGAGCTGACCTGCTGAGAACAAATGGGCACAGTCT
CAAAATAAGAAGAGAATCTTTACCAAGAGCATTGTGAATCTCCCCAGTAG
>M00285:128:000000000-BF978:1:2102:8171:21616_1:N:0:46
GAATTGTGAGGCTCCCAGGAAGGAAATGGGAAGATTAAATTTGGAGCAGATGTTCTGTGGGAAAGTACGGATGTAAAGTG
GCAAGTGTTCGGGGATATTTGTGTGGAGTTCTGCATAGGTGCGTTCCAATGAAACAGAGATGTTATGATAGGCAGAAGGA
ATACAGCAGCTTTCTGAGGTTCCGAGAGAGCTAAGTAATGTCAGAGATCTAG
>M00285:128:000000000-BF978:1:2102:17724:21617_1:N:0:46
CATAAATTGCATAAGTAGACTACAATTGCTATGCCTCTTCCATCCTGCTCACTGGAAAAGGATTTTAGTCCTTAAATGAA
TTCTCTCCATAGCAACTACAGAACAGCTGCATACAATGCTGCCATGGAGATGAGGGAAAATGTAGGGGATGGTAATCATG
AGTGTTTGGGAATGCCAAGTAAGTATCTGCCTCACTGCGTCCTATTTGCTAAAGACACCGCACCACTGCAAGGTGCCTGC
TGGTCAGTGGAGCCGAGATTGCAGCCTTAATTTCTGATAATGCA
>M00285:128:000000000-BF978:1:2102:23898:21617_1:N:0:46
ATTTACCATAAATCATCTGCAAAATATAGAGCCAAAGGTCACTGTGTGATTCAAATGTGAGGTGAAAAGTAAATCAGAGG
TGAACTTGTAAATAATTGAAGGAAAAGCTAGCACTCATTTGTTTTTGGTTCAAATTTCCGAGTAATGTTTTTGTCAAGTC
ATTTTACATACAAAATATATCACCATTCTTTAACTGACAAAGACGCAAAATAATGTAGCTGCTGGAAATCTGAAATTCTT
TACCTTTATAATTAATTCTGGAACATTACATTACCAGCATATTATGAGATAACTAGATC
>M00285:128:000000000-BF978:1:2102:6374:21617_1:N:0:46
TAGGGATAATAGCTGCACTTAAATAACTGTTACCAAACGACTCATCAGCATGAAATACATGCACTACAATTGTTGTCCTG
AAGCTGCTCTATCAGTTTTGTGAAGAAACTTGCAAATCAATGGTTTTAGCTAAAAAAAACGCTGTTTTAGCCTAGTAAGA
AATCTGGTGATATATCAAGATTACCTTGTCAGGGG
>M00285:128:000000000-BF978:1:2102:20579:21620_1:N:0:46
GATCTACACTCTTTCCCTACACGACGCTCTTCCGATCGGGACTACACGTATGCCCTCCACGGCGCGCAAACAAACAATAC
TACACACTTGTCGTTTTGGAATAGTCATCATTCATAAAAATAAATGTACTTAATATGAGAAATGTTTAATAAACAAGTGA
ACGTATTAAAATTCTATAACGCCGATAGTTTACGAACAAGATAAGTTAACAAATTATGCACAGCTTCTAATACGAGAGAC
GTGACGCGATGGGAATCTTATCTTATCGAACTCCCGCCACTCGCGTACACTGCACAGAC
>M00285:128:000000000-BF978:1:2102:7590:21620_1:N:0:46
TCAATGATAATGTCTATCATCCTGTGACAATTCAATTTCATCCATACCAATTGTTTCAAATATCCCAGATAACAACAGCA
TAGTAACCATGAGCCAATTAGAACATCAGAATTTTCAAATTAATAACATGGCAAGTAGTGGAGTAAAAAATAATTTGTTC
ATATTGCAAAAATTTGATTAGTTCATATGAGTGCATGCCTTTAATTACAGAGGAAAATTTGGGC
>M00285:128:000000000-BF978:1:2102:6102:21622_1:N:0:46
CCAGATGCCTGGTCAAATTTATCCATTTGCCTCTCATATAATTTAATTCTAATAATTTTCTCCAAAAGATTTTACAATTT
AAATATCTAGTATTATTATTAGGACTTCAAAAGTAAACTAAAGCAAACAAAATAAATATATTTTTATTACTAATAATATA
ATTGGATACCATTTACTCAACAACAGTTTTCAACAGGTAT
>M00285:128:000000000-BF978:1:2102:21033:21624_1:N:0:46
ACATGTACATCAAAACACACAGTTAAATACATCTTCATGAATTTCAATACATCTTCAATACATAGTGTACTGGGGGCAGC
CTGCAAGTGTCTCCACGCTTCTTAAGCAATTTAAGGATGGATTTTTATCTTGATGCCACACTAGGATACACAAAAGACGG
AAGATAAAAGATTAAATAACACTCAACACACACACACAATACCGATGCCTGTTGTATCAAGACGCAAGACAGGTATTCAT
ACCAGAGTCCGACAGCCACCACGTTCATGAGACCAATCCCAGTTACCAGTACGCGGTCC
>M00285:128:000000000-BF978:1:2102:9493:21625_1:N:0:46
TGTTGGCTGCTTTCCCGAGGCATAGACAGAGTCAGTGGAGGGGAGGCTAATTTTCGTGATAGACTGGGCTGCATTGACAA
CTCTGCAGTTGCTTGCAGTTTTGGGCAGAGCAGCTGCAATACTAAGGAGTAACCCGGCAGATAGGATGCTTTATATGGTG
CATCTGTAAAAATTGGTGAGGGTCATTACTGCCGCACTGTATGAACCCTCCAGGATGCCCTCTCTAGAAAT
>M00285:128:000000000-BF978:1:2102:10894:21628_1:N:0:46
TGCGACAGTATTTAAAGTGAGTTAACGTGCCATCTAAAATCATCCCGTCTTCAACTCATTATTGGTCTATTATCTGTCTT
CCCACAGAGTCTATCACTCAGACCCGAGGGAACTCAGGTAATCCATTTACCTATATTCATGGTGGAAATCTTTCCTTTGA
CATCTTGGCCCAGTGCTCCGACAGACCAAGTGAGAACGTTAATTTACCAACATATAGCGGGTAAGATTACATTTTGAACA
TATTTCACCACAATGGCTGGAGTGTCCAAGCCACTGGATTTTCTTAGTAGTGGAAGGTT
>M00285:128:000000000-BF978:1:2102:25617:21630_1:N:0:46
CATAGAATTTAACGAGGCCTTTGTAAAAAGTTCCACATGGGCGGCTACTCCAGAAGGTTAAGTCGCTTGGCATTCAGGAT
GAAGCAGTAATTGGATTCAACTTTGGTTTAGCGGAAGAAGTCAGAAAGTGGAAGTAGATGGTTCTCTTCC
>M00285:128:000000000-BF978:1:2102:25270:21631_1:N:0:46
GAATCTGGAGCAACAACCTGCTGGAGGAACTCAGCAGATCGCGCAACATTACAACCTCGCAATCAAGTGAGCTCAATCCT
CACCAGGAACTAGAGAGCAAGAAAAGGAACTTCCTAGTTAGGCTGTCCATGTCTGGACAGAGATTTCAGTAATCACCACC
CCCAGAATGCTACAGTTCCCATCTTACTTTAAATCTTTTACTTACACTATCCACATTACTGCTGCTGCAACACAGGGGTC
CGCAGCATCAGAATACATGGACAGACAGAGCCATGTGGAAAGAAGGCACCAAGGTTACGC
>M00285:128:000000000-BF978:1:2102:12667:21632_1:N:0:46
TCCCAAGGAAATGAGGTCAGTAACTTTATGGGAGGCAATGGCTTGATATTCATTGATGGGGTCATGGTCCATTGGGGAGA
TATCAGAGGTATCAGCGTCTGGAAGGTAGAGACCAGTTTCCCAAACTACCCTTGTCAAGTTTGATGATATTGGGGTTGTT
CCTCAGTGAGTTGAATGTTGCAAGTTCAGAGGACCATAGGTTAAAGTAAGAGCAGTGGAAAAA
>M00285:128:000000000-BF978:1:2102:26105:21633_1:N:0:46
AGTTGATGGGTGAGGTGCAGCCACCATCCACAGATCCTTCCCTCCCCACTCACCCCTCAGTCAGTGAGTGGAGAGGAGTG
CGGAGGGTTTCAGAAAATGATCCAGTCTGCCCCGTTGGACTTCAGTTTGTCACTATCATGCATCCTATCAATCTTCACAT
TTATAGAGCACACAGAGTTGTTTTGAGTTGGGATTAATCAATGGCAGGAAAAATGATCCCTGATCAATACATTCCCACTG
ACAGTGCCTCATCG
>M00285:128:000000000-BF978:1:2102:16913:21634_1:N:0:46
CAGTGAGTCCTCCATCGAGTGTGAGGTGGGCAATTCTGCTCGCTGCCCTCTGGGGGGTGGAGGGGGGGGGCGTCAGTGCA
AAGCCTGACAGTTTCCCTGTCTCAGAGATGTCAAACCCCAGAGGGCGAAGCTCTAAGTTGAGAGGGGTAGAGTTTAGAGG
AGGTGTGTGGGGCAGGAGCGGTGGGTGCCTGGAACTCACTGCCGGGGTGGTGGAAGAGGCAGATATGGTAGTGGTGTTTC
AGAGGCTGTTAGACAGCCACGTGAACAGGTGGGGGGTCGGGAGTGCAGGGATATGGATC
>M00285:128:000000000-BF978:1:2102:13667:21634_1:N:0:46
ACAAGTGGTCTGCTTAAAAATCAAGATAGCTGCCCTTTATACCTTCAGGTTACATCAGCACACATAGGTTCTACCTGGAT
TGCAGTGGAAGCTACAACAGCCATTGTATGCAGTTTGATTATTAGATCCACAAGTGTGGAAAGTGATCTGGACACCACTT
GATACTGGGAAGGAAGGATTTCTGTCACTGTAC
>M00285:128:000000000-BF978:1:2102:10524:21635_1:N:0:46
GAGCTACACTCAGTAACAAGTCAATGGCTGCATTGGCAGGAGGACTACTCCTTTAATCTCAGTACCTTGGATGACAAGGG
GCATGGTTCCAAGTGTAGATACTGGCTGAGGAGAGAATTGAGCTTGACCATAGTCCCTGTTGTTTTACATGCTGCCTGGA
TTGGAGAGCATGTCTTATTGGGATAAGTTGAGTGAGCTGGGGCTTTTCTCTTTGGAGCGAAGGAGGATGAGAGGTGACTT
GATAGAGG
>M00285:128:000000000-BF978:1:2102:18302:21635_1:N:0:46
TTCCGTCAGACGACACCATCTGTGTGACAAACGTGTCCCACAGATCCCCTTTAATTCTACCATCGAGCAGGAGGAAGAGG
AGCCTGAACACCTGAATCAAAGCTTCTTCCCCTGCTCCATCAGACTTCTGAACTTTCCATGAACCGATGAACACTCCTTC
ATTATCCATCGTTTACACGGTTTTGATTATTTATTTTTGATAAGTTATGGTAAATGTTCTGTCTTGCACTCTACCGCTGT
CGCAAATCAACGAATTCCAAGAACATATGGTAATAATAATAAACCCGATTCTCATTCGG
>M00285:128:000000000-BF978:1:2102:22012:21636_1:N:0:46
ACCGCCCTGCCCTCATCAAGCTTCCTCGTCACCTCCTCAAAGAACTCTATCAAGCTCGTGAGGCAAGATCTTCCCTTCAC
AAAGCCATGCTGACTGTCCCTAATCAGTCCATGACTCTCCAAGTGCTCATAGATCCTGTCCCTCAAAATCCTTTCCAACA
GCTTACCTACCACAGACGTGAGACTCACCGGTCTGTAATTTCCTGGACTATCTCTACTGCCTTTCTTAAACAAGGGAACA
ACATCTGCTACCCGCCAATCCTC
>M00285:128:000000000-BF978:1:2102:18444:21638_1:N:0:46
CCATGCTGGTTTCCCCTGATCTGGTTTTATTTGCGAGTGGAGGGAATTCTAAATTTATGGAAATCCTTCACTTGTCAAAT
AGAAATCTTACAGCTCATCAGATTTGACAGAATTTCAAAATAGTCAGAATTGGCAAAATCAACTTTAATGCAACACGAGT
AACTATTTCCCCCAGCACAGCTGTCATTAT
>M00285:128:000000000-BF978:1:2102:26814:21640_1:N:0:46
ACCTTTCTTAAAGCCAGTAATTCGGCTTCTGGGTCCAGAGTTAATTCATTCTAGCTGAAGGTCTCTCTGACCTTTTGAGA
ACTTCTGAATGTAGTAATCTAGCAATTATATGCTGTTTTGAGATGTGATATGGTTTTTCTCCACTGTACTGAAAGAAGCT
GAGACCAATCAAGCACCGTTCAATGAGATCCAATAATACTGCAGATGCTGCAAATCTAAAGTATAAATCTAAAATGCTTA
CACCACTCCACACGTCCGAGACACAAAATGGACACAGAAACAGGGTTAATCATACAAAC
>M00285:128:000000000-BF978:1:2102:6794:21641_1:N:0:46
GGCCAAATCGGAAAATCTGTTGCAATATCAGCGATTAAATTCTCAGGGGTAAAAGAGAGATAGTAGAGTAACTGTTACCA
AACGACTCATCACGATGAAATACATACACTACAAATGTTTTCCATTAGTTACTCCATGCGTTTAATGCAGAAAGTTCAAA
TTAATGGATTTTGCTTGGAAAAATGTGTTTTAGCCAAATAAGGAAT
>M00285:128:000000000-BF978:1:2102:7301:21642_1:N:0:46
CACCTTCAGGCCAAACCCGAGTCAGTCTCTTGACTGGTTTGTCCAGTTTCACCCAAGGTCTATATGCAGGCTTTAGCAGA
ATGGAGATGTGATCAGATGAGCCCAGGTGAGGGAGGGGGTATGCTCTGTATGCCTCCTTCACACTGGTGTAAATCTTATC
CAGTGTATTATTCTCTCTGGTCGCAAAGTTTATGTGTTGGTGAAACTTAGGCAGGACTGTCTTTAGATCTGCGTGGTTGA
ATTCACCCAATCTGATGAAGAATGAATCAGGATGAGCGTTCTGTTGTTTACTGACGGCAT
>M00285:128:000000000-BF978:1:2102:19775:21644_1:N:0:46
AATCGCTGATATAGCAATAGATATCCTATTTTGCTACAACAGCGTTTTTTAAATTAAAACCATTCATTTGCCACTTTCTA
CACATCCTCATGGAGAATAAACATGAAAACAGTTGTAGTGTATGTATTTCATGTTGCTGAGATGTTTGGTAAATTATTTC
ACTATACCTCTTTCCCTTGAAATGTTAATCGTTGATATAGCAATAGATTTCCTATTTGGCTAAAACAG
>M00285:128:000000000-BF978:1:2102:19975:21645_1:N:0:46
GCATCTGTGAAATGAAAGGAACTCCAACTGCAGGGTTTGTTGTAGGGTTTCAACTTGAAATGTCAGATAATTTCTTCCCC
CCCGCCCCAACAGATGCTGCCTGATCCAATGAGTTCCTTCAGCAGATTGTTTGTTGCTCCAGATACCAGAATTTGC
>M00285:128:000000000-BF978:1:2102:7571:21646_1:N:0:46
ATGGCAAGGATTAATGTGAGAATGAGTAGGATTCATTGTTTTAGTCACATGATAGGAATTAGTTGGCTTGTGTGATGTAA
AAGGGGGAAATGCTGTGGTGTCTCAGTTCAGTTGTTATCGGCTATGACTGTGGCTGGTACTCAGTGTTGACCCAGGGAAC
TGCCTCTTGTGTTTGCTGGTGTCCTACATTTCCAAGGCAGGTGTTATGTGAAATTACTGGTTATTTTCTATTTTAAGGTG
TCTGTTTCTTTGATTGTGACTTTGAACTGTGATAGTTTGTGTTAGTAAGGGTTACTGAA
>M00285:128:000000000-BF978:1:2102:24817:21647_1:N:0:46
AGAGGCAGACCTACCCTTCTTCTTGAAAATGCTATCATAGCACCCAGCTGATCAGCCAATTTCTCTTCCTGATTACAGAC
TTTATCAGCCTCTGTTCCAACTTTGAAGATCTCTTTTGGAATACCATTGGACAGGGGTACACTGAATTCTTACATTGCGT
AGTTTTCCAGCATCTTGGGTAGATATTGGTGTTATAACAAAACTGGGAACAGTTTGGTTATA
>M00285:128:000000000-BF978:1:2102:10590:21648_1:N:0:46
CCCTTCCAGCCCAAACAGCCTATTTTAAACCCCCAAATTAACCTACCCGTACAGAGCACCTGCAGGAAACCCACACAGAC
ATGGAAGAGCGTACAAACTCCTTACAGACAGTGACTGGAATCAAACGCCGATCGCTGATGCTGTAATAGCTTCGCACTAA
CCGCTACACTCCCATGCCGACCACATTGATGCCTTTAAATTTAGAGTGATAGCATAATACAGCATGGAAACAGGCCCTTT
GGCCTACCGAGTCTGCACCAATTATCAACCACCCTTTTACACTCACAACTTAAATGATGC
>M00285:128:000000000-BF978:1:2102:18635:21650_1:N:0:46
GAGGTGAATTGATAGAGGTATACAAGATGATAAGAGGCATAAATTCGAGTACAGTGAGAGACTTTTTCCCCACGGTGAAA
ATGGCTAGTGCGAGGGGGCATAAATGTAAGGTGATTGGAGGAAGGTAGAAGGGGGATGCCAGAGAAAAGTTTTTTTTTTA
CACACAGAGAGTGGTGGGTGTGTGGAACGCATTGCCAGCAGATGTTGTGTGTCAGATAAATTCGGGACTTTAAGAGACTT
TTACTTAGCCACATGAACGATAGAAGAATGGAGGACGATGTGTGAGGGAAGGGTTAGATT
>M00285:128:000000000-BF978:1:2102:22831:21650_1:N:0:46
ATCAATAGCAGACACTCTCACGTCACTTTTGGAACCCAGCCCTCTGGTCGATGTCTGGGCCAAGGCTGCGATAAGTTCTC
AATTCCAACATTCTGCTTTTATTTCAGATTTCCAGCATCTACCTCTTGTATTGCTTTTTGAGTAATGTTCACAGAAATCA
TTTGAAAGAAGTTCTGTTTAATCGAGATATTAAAAACAGCTTCATAAAGGAAGCTACTTGTAATTATATAGAGCCTTCCA
CTGCCACAGGAGCTCCCAACGTTGTTCAAATCCAATTAAGTAGTTTTAAAATGTAGCTTT
>M00285:128:000000000-BF978:1:2102:19592:21652_1:N:0:46
CAAACAGAACTACATACCTGGAGGCTGTCACTGTCCATATTCCCAATCCAGGTGTCCCTGTGTGTGCCCACATTCTCAAT
CCACATCTCCCAATGTGTGCCCTCATTCCCAATCCCCCTCTGTGTCTCTGTACTCCTAATCCCTACACCCTCGTGTCTCC
ACATTTCCGATCCAGATCTCCCTGTATGTGACCACATTCCCAATCCC
>M00285:128:000000000-BF978:1:2102:4932:21653_1:N:0:46
CTGGAAGCTGATTTTTCGATTCAGAAACGTCTGTTTTCTACCGACACCCATATCGAATCACTCTGTGTACACATCCTATA
ATCCTTTCATTTCATCGAGTATTCACCCTAGCATTAACCATAATTAAACTAATGGAATATATCCAGTACCCAGTTGTTAA
TGAATACCATATAACATTTTATTATTACTATCTTGAAAAATTCTTTAAAAATTTATGGGAGAATTTGTGTAGTCAGATTT
CCATCAGTCAGGTCTTCAGTAACCTGGGAAGCCCCTGTATAAGGTTATGAAGGG
>M00285:128:000000000-BF978:1:2102:15534:21653_1:N:0:46
AACTCATGAAGTATCTATTGGAAAACAGTTGTAGTGTATGTAGTTCATGGTGCTGAGTCGTTTGGTAACAGTTAATTAAC
TGCACCTCCTACCCCTGAAACGTTTTTATCAAATATAGCAAGAGATTTCCTATTTAGCTAAAACAGCGTTTTATAATCTA
AAAACATT
>M00285:128:000000000-BF978:1:2102:13823:21658_1:N:0:46
TGAGATCATTCTTGTGAACCTCCTCTGGTCCCTTTCCACGGCCAGCACATGTTCCTTATATATGGGGCCCAAAATTGCTC
ACAATATTCCAAATATGGTCTGACCAGCACCTTGTAAAGCCTCAGCAGTACATCCTTGCTTTTTATATTCAAGTCCTCT
>M00285:128:000000000-BF978:1:2102:25942:21659_1:N:0:46
TGTGCACAGGGGATGGTCAGACATTACCCAGACTATTACGATTACCTACGATTTACTTGATATTTTTATAATATGTGTAA
ACATTGTTGTTATATATCTTAACCTGTAATGATTTGTTATCAATAAAAAGATTGAAAAAGAAAGACATTACCCAGACTGA
AGAAGTGATCACTGGACGGGGTTTAATAACAACCCTACACTTCACCATCGCTGAACGTTCACGTCCGGATTTTGAAGGTG
ACTTTAGTTAGTGTGGGAGGGTAACCTCAACGTTGTTTCACCGTGTGGTGACTGATGCTC
>M00285:128:000000000-BF978:1:2102:26393:21662_1:N:0:46
ATACATACTCTACAACTGTTTTCATGTTGATTCTCCATGAGGATGTGTAGAAAGTGGCAAATGAATAGTTTTAATTTAAA
AAACGCTGTTTTAGCCAAATAGGAAATCTATTGCTATATCAACGATTAACATTTCAAGGGAAAGAGGTATAGTGAAATAA
CTGTTACCAAACATCTCAGCAACATGAAATACATACACTACAACTGTTTTCATGTTTATTCTCCATGAGGATGTGT
>M00285:128:000000000-BF978:1:2102:10509:21662_1:N:0:46
CTCCTAAATTCAATCTCGCGACTGATGAAGGACAATACATCACATGCCTTCTTAACCACAGAGTCAACTTGCGCAGCTGC
CTTGAGCGTCCTATGGACTCGGACCCCAAGAACCCTC
>M00285:128:000000000-BF978:1:2102:26722:21663_1:N:0:46
GGTAACAATTTTTGAAAGGAACAAAGATTTAACATAGTTGACTAGTCTAGAACATGTATAATCAATACATCATCCCCAAA
TTGGATTGGTGAAAAGGAGTTAATTTACAACATACCAATATTTTGCACAGAAAATATTCAAGCCACTGCAGCAGAGATAC
ATGACCCAAGAGATCGGAAAGCACAAAGCTGAACTCCAGTCACTCCGCGAAATCTCGTATGCCGTCTTCTGCTTGCACAA
AAACAACAAGCGAATGCACAAGACCCAGGAGGGGAAGAGCGAAGGAAAAAAATACTAGA
>M00285:128:000000000-BF978:1:2102:7148:21663_1:N:0:46
NNNNNNNNNNNNNNNNNNNNNNNNNNNNNNNNNNN
>M00285:128:000000000-BF978:1:2102:12658:21664_1:N:0:46
GCACTTCTTACTTTAGAGCTGCACTCAGACACTTCTATTTGGCACAGGGAACAATTGACAACAATTGCATTAATATAATG
CAAAACCTTAATGGAATCCAGAGCAAATGTGGATCTATATTTGATCTAAAATGCTAGTTCCAGTATATAGACACTAATAA
TCAACTCATAACAGATGTTTATTTAATGAAAATATGAGTGCGATTCAGTTTTCAATTTTAAGTGCAGAGGAAGAAAAAAA
ATTA
>M00285:128:000000000-BF978:1:2102:20283:21665_1:N:0:46
GTGGAATCAAATACAATCTCTACATTTAACAGACATTAGACAGACACTTAACTAGACACGGTATGGAAGGATACAGCCCT
AATTAAGGCAAATAGGACTTATGTTGATGGGAGAATGGACAGCATGGACATGGCCCATTCCTATGCTGTACTCTGTGACT
CGTTGACCCAATGCTTTGTGTTCTCAGCCCATTCGTTGGAAACGTTTGGGTCAAATTTCAGTCTGTGCACTGATACCCTC
ATCAGTAACATCACTGCTAATATCTTCTTGTGATTTCTTGGAAAGTTCCATCAGGAGCTG
>M00285:128:000000000-BF978:1:2102:7545:21666_1:N:0:46
TCCTACTGGTTTACTTCATCTGCCCTGAACCTGTTATAGACTCCTGCCTCCATCTAACTATCCCTCAAACCACAGACAGC
AAAATCTGTGTTGGAACATGATTACATGCCACGGAGCTTCTGTGACACAAATAAAAACATTTAC
>M00285:128:000000000-BF978:1:2102:25801:21668_1:N:0:46
GGAACCATGAGATACAATCCAGAGAAACAAAATTTTGCAGATGCTGGAAATCAGAAATTAAAATGGAATACAGGGAAATG
CTCAGTGGATCTGACAGCATCTGTTGATAGAGAAACAGAGTTAACATTTCAAGTTGATAATCTGTTATTGAATCCAACCA
GTTCAGATTCAAAGGGAGTTCCAGCTGAGGAACTGGGACATTCTGGTCCAAGTGTCTTAATTTCTGTACACTTGGTGGTT
GTCAACTGGGTCTTGATTTTATTTATTTCTCTGGAATGTTACTTGTGCTATTGATGTTTT
>M00285:128:000000000-BF978:1:2102:15793:21669_1:N:0:46
AAGGAGAGACGGCAGCCTGTCTTGTTTCTGTCAATGGATGAATGACAGTAACTGTGTTTGTCACTAAAATCCGTGGATGG
ATTTCTGGAGTAGTCCAGTGGAGTTCACTTTGTCGGTAACCTGTAGAAGGACACAGGTGTTTGCGTGAACAACCACATGT
TGGATGCTCTTCAGAGTGGCAGATACTGTGGAACAAAGTGACGGAATTCACTTTGCTGCTAACCTGTAGAAGAACGCAGG
TATTTGCATGGACAGTCCCGATCAAGGAGTTTTCGGTGTGAGAAAGTCACT
>M00285:128:000000000-BF978:1:2102:9780:21670_1:N:0:46
ACACAGACTCTGTACTGTCCTGGAAGAGGTGAATAAACAGATAGTAATCCAAGCTACACAGGGGAAGAATGAATCAGGAA
AATCCTCCTTTTACCAGTTGAAACCCATCCAGGAGACCAGTCAGGATCTGGTCACTTTTCAATAAAGTGCCAACTTTAAC
TTGTGGGCTACATTAAGTAATTTCACATCGATGCACAGATGTGATTCATCTCCCTCTTTAATCACCATCTCAGCTGGGAC
ACTGCCCAGTAATACAACATTTCACATCTCGATTCATTAACGTGCTTCTTGAACAAGATT
>M00285:128:000000000-BF978:1:2102:11629:21670_1:N:0:46
NNNNNNNNNNNNNNNNNNNNNNNNNNNNNNNNNNN
>M00285:128:000000000-BF978:1:2102:8408:21673_1:N:0:46
CTCTGAATTTATACTCTCATTTGATTCTTCAAGTAGAAATGGATAATTCCAATATAAGTCCTGACCTTACTCTTTTTATA
TCTCCCTGTGTTGGTCTTTCGGAGCTCTGTTTATCTCTCGTCTCCGTTTTGTGTCTTTCTGTCTTCTCTCTCTGTTCCTT
TCCAACTCAATTTCTGTCTCTGATTCTTTCTGTCTTTCTCTTTATCGCTAGTTATCTCTGTAACTTTTTCTCTCTCTCAG
TGATGTTAGTGTTCAACTCAATTTCAAAGCTGCCATCCCTTGTAAATGTTTACAACCATC
>M00285:128:000000000-BF978:1:2102:13490:21674_1:N:0:46
CTTCCGAGCTTTGTCCAAAGTGCTCTTTAGGTTAAAGCAGCCACTACAGTTTGTGTGAGTGGATTGGCTGTTTCCCCTTG
GGTGCAGGTGCTTGTCTCTTTAATTCAGTGTGAGTTCAATTACTTCAGCAAAGGTTTTCGGATCCAAGTATGAACGGAAA
TGAAAAATGTAGAAAAAACAAAAGTGTTGAAAGAACACATGTGTGCAACATGAGTGCAAAGAAAAGAGGAACAGATTCAG
ACGAGTGGTTCCAAGCTCACCCCACAGTCAAAAAACAACACAAGATATTTTAAGCCAGTG
>M00285:128:000000000-BF978:1:2102:21350:21675_1:N:0:46
GCTCAGAAAACTGGTAATGGTTTATTGAGATTTACCAGGATGCTGCCTGGTTTAGAGAGAGAGTAGGGGAGCGAGGGCTT
TACTCTTTGGAGAGGAGGAGGATGAGAGGAGACATGATAGAGGTGTACAAAATATTAAGAGGAACAGGTAGAGTGTACAG
CCAGTGCCTCTTTCCCAGGGCACCAATGCTCTATACAAGAGGGCACAGCTTTAAAGTAATGGGTGGGAAGTTCAAAGGAG
ATAAAGAGGAAGATTTTCTTACCCAGAGAGTGGTTTGGGCATGGAACGCACTGCCTGGGG
>M00285:128:000000000-BF978:1:2102:19208:21678_1:N:0:46
NNNNNNNNNNNNNNNNNNNNNNNNNNNNNNNNNNN
>M00285:128:000000000-BF978:1:2102:20807:21678_1:N:0:46
GATCTACACTCTTTCCCTACACGACTCTCTTCCGACCTCGTCAACACGAATGCCCTCCTCGGCTCTCATCAAAACTAAAT
TACTCGCGTGCGCTCTTCGGAACCAAAAAAACCAAAACAACAAACAGATAATCATGATGCTTCAAATCAGCGAAAAAGAG
ATCTCAGACGAAACAAGAACGATTTTGAAGAGAAAGAAAGAAAGAGCGAATGACACGTTAGAAGCGAGAAAGGAAGTAGC
TGAAGACAGTGAAGTAGAAGACAAACCAACAGCAACGAAATCGCCTTGACAACAACTAA
>M00285:128:000000000-BF978:1:2102:21764:21679_1:N:0:46
TTGCACTTCTTTAATCATATGTAAATAAAACACATTTCATACTCTGTAGATATACTAGTCTGCCTACTTGAACTATATTA
TTAAGTGTATGCTGGGCTAATCATTGTTTTGTTACTTTTACAACCAATTTCATTGGCATACCTCTATGCTTATGGGTGTA
CTGCATTATCTTTCCTTTGATGGTCGTATGTTTTTCCCAGGCCAATTGATTATACCAAGTCCTGAACAGCAGCTTCAATA
TATGAAGGCAATTTTAATCATGTTAAGTTTTAATACATTACTGAATGCAGTCTGCTGCAC
>M00285:128:000000000-BF978:1:2102:11075:21680_1:N:0:46
GACCCATATGATTTATTAATTTCTTTGTTAACTTATCCTGTTGTTTCACAGATTTGTGCATGCATATTCCCTGGTGTTTT
TGTTCTTGCTCTTTTGTAAAGATTGCACTGTAGTTTTTGCAATTTGCAGTTTTTATGATTGAAAGATCTTGGTATACTGG
ATGCAAAAATGGGGGAAGTGCTCTACAGTCAGAGAAAACAGAAGCTCCAGATATTTTCAAAGGTGGAGGTAACACAAAAT
CAG
>M00285:128:000000000-BF978:1:2102:26715:21680_1:N:0:46
CCAGTTAGAATTACAAACCACCTAATTGCCGCTCATAATTGTGCTGAAGTGTCCAAGATTAGGAACAGTTCAACAACTGA
TGGAGCTCTTTAAAGAAGTAGATACTTTTCATTTGTATTAGTTATAAGATACTGAAAAGGGATTAAAACAAAAATGTAAG
AGACTGGGCATCACACTGATGCAGCTATTAGAGCTATTGCTTCATAGCTCCAGTGACCCAGGTTCAATCCTGACCTCCGG
TGCTGTCAGTATGGAGTTTACACCCTTGGAATGATTACAAAGTAAGGCTCCACCGTGTCC
>M00285:128:000000000-BF978:1:2102:21151:21684_1:N:0:46
CACTAACCTTCGCGTCATCTGCAAATTTACCAACCCATCCTTCAACTTCCCCATCCAAATCATTTATTAAAATCACAAAG
ATCAGGTATCCCAGAACAGATCCATGTGGAACACCACT
>M00285:128:000000000-BF978:1:2102:7086:21686_1:N:0:46
AAAATTCAAAGAAAATTTACAAAATCTTCAAACCTTGTACAAGGTTGTCATCTCGGACACTTGTCACTGAGATTTGAGTG
ATGATATTATTGCAAGTCCTTTTAAGGAAGGTATCCACTGTAAGTGAAAGCAAAGTGAAG
>M00285:128:000000000-BF978:1:2102:15594:21689_1:N:0:46
TCTTTTACACGCTGATCCTTGTTGCCTGATTCTTTCTTCCTGATATTTTTAGGGCCGTGTGCTGTGTGGTGCACCTAGGC
AGGAAGCGGGTGATTTTATACAGCTGGGGTTCTGCATGTGTCATTTAAGTTACTGTGACTTGAAAGTCTCTAGGTGGAAT
AGTTAAGTTTAGCCATGGAGAAAAGCCATGTTGGAGAAGGCTTTTGGCATGCTGGCCTTCATCAATCAGGGCAATGAATA
TAGAAATTGGGAGGCTATAGTGCAGTTGTACAAGACCTTGGTGAGGCTGCACTTGGAGTG
>M00285:128:000000000-BF978:1:2102:11435:21691_1:N:0:46
TCAATTCATACTGCTTTGAAAACGCTGTTTTAACCAAATGGAGAATCTTCTGATATATCAGCTGTTAACTTTTCACGGTG
ATGAAAGACAATCAAATTCATGTTACCAATCGACTCAGCATCATGAAATAAATTGAATTCAATGTTTTCATCAACTTTCA
GC
>M00285:128:000000000-BF978:1:2102:12351:21692_1:N:0:46
CATCAATAGGATAAACAAAGAGGTTTCCACGTGGAGATATCTGCTAACTTTTACAAAGGTGAGAGGAGGCTCATGTAGAC
CATAAACACGCCAAAACCAAATAGTCTGATGTGCAAAAAAACTTTATATAAAACAGAAGGAAGTATTCAGTCTCTGGAGC
TAATATACATTGAAATACATTGGAGGGTATGCATGAAGAAAATGCTCCTAGTTATCACATCTGCCCATTCCATGTTTCTA
TTTATGCCGTAAGAATGGGAAATATTATTGACTT
>M00285:128:000000000-BF978:1:2102:18985:21693_1:N:0:46
TGATGTTTAAACATGACTCAAAAGCATGATTGTTTATAATCCATAAATGTCAATTAATAGCTGCAAAAGCAAGTTCCAAT
GGCAAATTGTCTTTTTTTAAATAATGAAGTATAACTGGAAGCTTTTCACTTCATAGATCATATCTGCCTGAATGGCATAT
ATACCATCTGTTGCATTCAGATTATAGTTAATTTAATATGTTCTGAGTGAAAGTGCACAATTACATAAACTAATAGAATT
CTTTGAGGAGGTGATGATGAAGCTTGATGAGGGCAGTGTGGTGGACGTAGTCTATATGG
>M00285:128:000000000-BF978:1:2102:8515:21693_1:N:0:46
GGCAAGTAACATTTATAGAGCAGAAGTGGCAGGCAATGACCATCTCCATCAAAGGAGAGTCTAACCATCTATCCTTGACA
TTCAATAACATCACCATCAACAAATCTGCCCTCAATATCCTGAGAGTCACCACTGACCAGACACTGATCTGGCCAGCCCA
TAAACACCATATCATAGGCTGGATGTCCTGTGGCAAGTGACCTTTCCCTGACATCCCAAATCCTTTCCACCATCTACAAA
GCATAAGCCAGGAGTACGATGGAATACTCTCCACTAGTCTGGATGAGAGCAACCCCAACT
>M00285:128:000000000-BF978:1:2102:25823:21694_1:N:0:46
GGTCTTAAATGCATGCTGCACTGAGCCTCCAAACAGCTATGTTTCCACCTGCGTCAGCAGTTACGCAGATCAGCCCCCTT
GTATTGTTTTCTTGACTAGAAAAGGGAGGAGGAAGAAAAAAGGAATGGAG
>M00285:128:000000000-BF978:1:2102:8137:21699_1:N:0:46
CCTGGAGGAACTCAGCGGGTCTGGCAGCATCAATGGAAAGAAATTAACAGCTGACATTTCAGATCGAGACCCTTCATCAG
TCCTGTTTATTTCTCTCCATGGATGCTGCCTGGCCTGCTGAGTTCCTCCAGCATGATGTGTGTGTGTTGCTCCAGATTCC
AGCATCTGCAGAATCCTTCTGTCTCTACAGATCCTCCCCTGGT
>M00285:128:000000000-BF978:1:2102:8366:21703_1:N:0:46
TGCCCAGGTCTTGTCTATCTGCCTGACCGTCTCCTCAGCTGATTCAGTGGTGACTTTCCTGTGCGTTTTACTGCTGAAGA
AATACTTTCTTGTGTTAATCAGTGACTTGTGTTGAAATATCTATGATCTTTATTTCTGCAGCTGTTTCTTGGGA
>M00285:128:000000000-BF978:1:2102:23778:21704_1:N:0:46
TATTCATCTTGACTTGTCACTGGTCAGGAATTCCCACATCAGTCATGATACCTCATTTTTTTTCATGAAAGCATTGAGAA
CGTCAATGGTGCATTGCTCTGTCTTTCTGGTAATCTCTAGCCATAAGAGTGCTCAGAGGAGAGCAGATGTTTTAGAAGTA
TGGTGTCAAGTGTGCAAATGACGTGGCATGCCCATTGGAGTTGGCTGAGTGCAATTCGGGACTCAACACTGGAATGTTAG
AGAGGTTGGTGATCTTGCTTATCCTATCAATGGATTTGGAGGACTGCACCACTAGTGCCT
>M00285:128:000000000-BF978:1:2102:11994:21707_1:N:0:46
GTGTACTCCTTCTTCTGCTTACGCAGGGCTTCTGCGTGGTCCTGTTGCATGGCCCTGAGATTCTCAATGCTATTCTAAAT
GCCCTTGGAATTGGGAAAGCTGATTTGATCCATCTGTGTCAGTTTCCTTCCACTTTTTTCCACTGGTTTAAGATGTTCAA
AGACACTGTTGAGAGCCTG
>M00285:128:000000000-BF978:1:2102:6533:21707_1:N:0:46
TAATGACACCTAATCTCTTATATAATTCACCCTGCAGGTTAAGAGAGAGAAGCTAAAATTTGATGTATCAATATTACACT
TGAACAGAGGCATGAGGGAACTGGCCAAAGTTGATTGGAAGGGGACCCTAGCAGGGCTGATGTTAGAGTAGCAATGACTG
GAGTTTCTGGGGGTAATTTGGAAGATACAGGATCATTTCATCCCAAAGAAGAAGTATTGAGGACGTGTTGAGGAAGCAGG
GAGTCTGCAGGACTTGGACAGCTTGGGAGAATGGGCAAAGACGTGGACGATGGAATAC
>M00285:128:000000000-BF978:1:2102:13676:21708_1:N:0:46
TTCCATCAAGGGTAATAAATGGAACATGGTCAGAGAGGGTAACATTGGCCTTAATTCTTGATTTGTGAACATTTCATTTG
AAAGTGTACATGTCAATGTAAAGTCAAGATAGAAGCGATCAAATAAGGTGCAATCTGATAGCTTCAAATATTCTGTCATG
GTTCATTGATGAATAGTGGCCTCTGAGATATGATAGCATGCAATGCCCACTGAAATGGATCTATCTCTCAGACAATTACC
TAATATTTCTGGTAAAACAGGCCTGTGGTAACTTGTACATTTGTGCTCATTTGTGTAAA
>M00285:128:000000000-BF978:1:2102:22292:21710_1:N:0:46
TCCAGATTAATTATGTCTCTCCTATATCAAAACTGTGCACAACACTTTAAGTGCGGCCTCACCAATGACTTATACAACTG
CAATGTAACGTGTCAACTCTTACACTCAAAGAGTCATGAAGGCCGGTGTGCCAAATGCTGTCTTCACCACCCTGTCTACC
TGTGACGCTGCTTTCAATGAACTATGTTACTGGACTTGTAATGAGAACTGAAGTAAAGGCATGAGTTTGAATCCTGCCAC
AGCCCAGGGGAATTTAAATTGAA
>M00285:128:000000000-BF978:1:2102:15244:21712_1:N:0:46
GAATCTTTATCAATGTTTGAAAGTTTCAGTTATTTGAACTTTTTTGAAATCAGAGGCTTTTATACTGTATATTCTCTTAC
CTCCACCATTTATCTGTTCTTGCAAAATTTTGGAACGACAAGGTGAATACTCTGCGTAGGTGCTGAAATTCTGAGACGCT
ACCAGGCATGAGCCCACTGGTGTTTTCCCACCAGTCAGGTTCTCTTGGAAGGATACTTTCACATACTTCCAATGATACAT
GGGGGCACAGGCCTGCAGAGTGAGC
>M00285:128:000000000-BF978:1:2102:18310:21712_1:N:0:46
CACACTTCAAAGTGTACCGCACACTGAACTGCTTCCTAACACAATCGTATCACATAGACAATCATGGTTGCTGCTTTGCG
CGCAACAAGATCCCATAGGAAGCAAACAAGTAGTTGAAGAGAGGAATATTGACCAGGCCAACCTCCCACACGGTGCACTA
GGAGGT
>M00285:128:000000000-BF978:1:2102:21168:21713_1:N:0:46
TGTAGGCCTCCTCGTTGCCATCTGAAATTCTGCCAACTTCAGTGGTGTCACTGGCAAATTTATAGATGGTGGTTGAGCTG
TGCTGATCCACACAGTCATGAGTGTAGAGATAGTAGAGCAGTGGGCTATGCACGTAGCTGTGTTGATTGTCAGTGAGGAG
ATGTTACTACCAATCAGCACTGACTGTGGTCTCTCGATAAGGAAGCTGAGGACTTACTTGTAGAGGG
>M00285:128:000000000-BF978:1:2102:15703:21715_1:N:0:46
ACTTGAAATAATGTAATATTGCTGTGATTTGAGGTCGCTTGTGTGCAGTCAATCCACCAAGTGAGTAAGCATAGATAAAC
AGTTGCTTAACTTGTTTGCTGAATTATTGACCTTGCAATGCAAAACATTTGCTAAGTAAATGGTATTGATTTCCCGTCCT
GTTAATATTTGAAATCAATCGGAAAGGTAGCAATCGTGTGGATTTTAA
>M00285:128:000000000-BF978:1:2102:13475:21715_1:N:0:46
ATGCATCTGGGAGCTGAGGCTTTATGAACACTAAAGTATACTTGCAGTACCAAAGCAAGGAATCATGACAAATCTTAATA
AAACACTGACAATTGTATCCAATTCTGGGTGCAACACTCCAGGAAAGATATGAAGGCTTTAGGGAGGAGTGGAAGAGGTG
AAAAGAGGTGAGAAACATTAGTGATGTAACAGATAGAAGAAGTTTCTTTCCCTGCAACAATGATTAAGAGGTATTTAAAA
TAATGGGGGGGGGGGGGGGGAAGTATTGTCATAAGAGGGAGAGAGCAACTTTTTCCATTT
>M00285:128:000000000-BF978:1:2102:8507:21720_1:N:0:46
CCTAAAACAGCGTTTTATAAGATAAAACCATTTATTTGCCAGAATCTTCGCAAAACACATCGAGTATCAACAGGAACGCG
ATTGTAGTGTATGTATTTCATGCTACGGAATCGTTTGGTAACATTTATTTAACTGTACCTCTTACCCCTGAAAAGTTAAT
CTTGATATATCACCAGATTTCTTACTAGGCTAAAACAGCGTTTTTTAAGCTAATACCAATTGTTTCCAAATT
>M00285:128:000000000-BF978:1:2102:15823:21721_1:N:0:46
GCAGTTCAGGATGGCAGGGACCATAATCTTTACGCACAGATTTGTGTACTAGCCATGGAAGATCACAGCTATCTGCCGTC
ATTGTCTAAGAAATCATTATCCTCCACATGCATTGCTTCTTGGAGAACTGAGGGAAGAAGTGTAGCTCCATGTTGATTCG
AAAGAC
>M00285:128:000000000-BF978:1:2102:14644:21721_1:N:0:46
CAAGATTACCTTTTCAGGGGTAAGAGGAACAGTTAAATAACCTTTAGCAAACGACTCAGCACTATGAAATACAAACACTG
CAACTGTTTTCATGTTGATTCTCTATAAGGTATGTGTAGAAAGAGGCAAATGAGTGGTTTTAGCTTAAAAAAAACTGTAT
TAGGCAAATAGGAAATCTGTTTGCTGTATCAGCGATTAACTCTTCAGGGGTAATAGCTGCACTGAAATAACTGTTACTAA
ACGACTAATCAACATGAAATACATACACTACAATTGTTGTCCTGAAGCTGCTCCATG
>M00285:128:000000000-BF978:1:2102:25485:21721_1:N:0:46
AAAATGTGAAGTTCAAGGTTTGATTGCATTGATGGAAAGTATGCTGCCCTTCACTGAAGGAGGGTGTAGACGGCCACTTT
AATATAATCTAAAC
>M00285:128:000000000-BF978:1:2102:22522:21724_1:N:0:46
ATATGTCTTAACTTACATGTCATCAAGGATACCTTATTTTCATTTTATAATGGATAGATGAGATTCACTAAATAAAATTA
AGCTTATAAGCATTTTTTGTAATATTTTTTGATGAGGAAGAGCAGGTGGATATTCATGTAGAGCTTACATACCAGCAATT
AACCCCTGGGGCTGATTATCCGTCCTTTATTTTATAAATACTTTATAATTAAAGTATTGTCAATGATACTTGGTTTTCAT
TTCTGGAGGTATAGCCATGCCAATAT
>M00285:128:000000000-BF978:1:2102:10045:21727_1:N:0:46
AAGCACAAAAATCAAATTCATGGTTCTAACAATCGTTCTCATGAACAGTTGAATTCAAAGGTTGGGTCACTGCAGTAAAT
AATAAGCCTGATACAAAATAGATTCTGTCAGTGGTCCACAATCAATCTTATGCACCATCAGTGCTTTCTTGATTTATAAC
TCACTTTGTAATAATGTCCCAAGAGACTAATTAGAGCCCTGCTCTGTAGTTGTAAAGGATCAGCACTGGCTCAAATTATT
ATATTAGGAATGCAGAGAGTAAAATCCACCTCAGTTCTTAGCCTCAATTCACGGGGTCA
>M00285:128:000000000-BF978:1:2102:12706:21729_1:N:0:46
GTAAAGTGTCACAGCTACAGGGAAGTGCATTGTAGGTAGACAATAAGGTCATAACAAGATAGATTGAGATGTCAAGAGTC
CATCTCATTGTATAAGGGAACCATTGAACAGTCTTATCACAATGGGATATTCTTGAGCCTGGGGGTATGTGTCCTCAGTC
TGCTGTATCTTCTGCCTGATGGGAGAGGGGAGAAGAGAGAATGACCAAGGTGGTCTTTGATTATGCTGGCTGCTTCACCA
AGGCAGTGAGAGGTAAAGACAGAGTCCATGGAGGGGAGGCTTGTGTCCGCGATGTTGT
>M00285:128:000000000-BF978:1:2102:4913:21731_1:N:0:46
CCTCTGTTCTAGTGAAAACAAACACAGCTTGTCCACTCTTTCCTTCTTCCTCCCTCCATTCCAGCAACATCCCAGGGAAA
CCTTTCCTTCACTCCCTCCATTGCTGCCACATCCGTCCTGCAGTGTGGTTGCTTGAACTGGACAGGAAGGATA
>M00285:128:000000000-BF978:1:2102:17874:21731_1:N:0:46
GACAAGCTGTCAGTTGATTAAGATCAGGGGCGGTGGTGCCGAGGGAACCTGACGGGGAAACATATTCTCACCCTGACAGT
GTTCGGGACCTGCCGAGCACAGCACGAGGAGGTGTTGGGGGCGGGAACTCACAAGTCATTGGAGAAGTAATGAGATCAGG
GCCTGAAACATCCGGCAGAAAGGCAAACAGTTCAGCCTGGAAAATGGCATCAGGGCAGAGCAGTTGATAACCAGCAGGAC
ACAGTGACTGGAGAGATCTATTCTCAGCTGTGTGGAACCGAGAAACAACACAGACAGAGC
>M00285:128:000000000-BF978:1:2102:11803:21731_1:N:0:46
AAATAGCCCCAGCATTTTAGGAGAACAATCAGCTATCAAGGCATCACCTCACCTTGAAATATTTAAATTTTGGATGAAAA
GAGGAACAGAGTCAACAGTGAAGCCCACGTGATTAAAGAACATGTTGGCAGTTACCCTCTGGGCATGCACATTGGAAAAT
CCCACTTGGCTGAGGTATCCTGGTGCTTAAAATGTACCCCAGCTTAAGTGAATGTCATAACAACTGGAAGAGAAA
>M00285:128:000000000-BF978:1:2102:14098:21732_1:N:0:46
TTGACATAAATCCAATATTCATCAGATTTGCTTAGCCTGGATTTGTGTTGTAAACAGTTAAACTTCCAGCCCATTTTAAA
TAAATGTTATTGCTGAACAATTTCACACAATAATACATGGTGACATGCTACCCAAATATGGTTGAAGAAGCAATGAGAGC
TTGGT
>M00285:128:000000000-BF978:1:2102:17236:21734_1:N:0:46
TGAGGGGGGACCTCATAGAAGTGTTTAGAATGTTGAAAGGAATGGATAGAGTAGATGTGGATAGGCTGTTTCCCTTGGTG
GGTGAGTCCAAGACTAGAGGGCACAGACTTAGAAT
>M00285:128:000000000-BF978:1:2102:15285:21735_1:N:0:46
AAGGATACTAAGAGTTTTTTTAAATGAGTAAAAGAGAGATGCGGGTTGATATAGGACCAATAGATGATGGTGCGGAAGAG
ATTATTATGGATGATAAAGAGATGGCGGAGGTGCTAAATCAGTATTTTGCGTTGGTCTTCATGGTGGAAGACATTAACAA
TATACCGGTTAATCAAGGGTCTCGAGGACTGAACTGAGTTCAGTTAAGATTACTAGAGAGAAAGTGTTGGGGAAGCTAAA
TGGGTTAAAGACTGATAAG
>M00285:128:000000000-BF978:1:2102:12887:21735_1:N:0:46
CCCAGAACAGTTCCTTGCGGAACACCACTGGTCACTGACTTCCAGGTCGAACACTCCCCATCTACGACCACCTTCTGTGC
CTTCTGTGGGCAAGCCGATTTTGAATCCACACAGCCAATTTTCCATGGATTCCATACCTCATGACTTTCTGAATGAGCCT
AGACGGGGAGTCTTGTCAAACACCTTGCTAAAATCCATATATCTATATATCCACTGCACTACCTTCATCAATTTGTCTTG
TTACTTCCTCAAAAAACCCTATTAGGCTCATGAGGCACGACCTGCCCTTCACAAAT
>M00285:128:000000000-BF978:1:2102:12860:21735_1:N:0:46
GAACATACAAATTAGGAACACCTCTCTGTGGCTGGTTGAGTCTCCCACCACATCCAAAAGGTAGGTTGATAGATTAATTG
TCAACTGTGCAATGTCTCTCGTGTAGTGAATGACAGGAGATTTGGGGAGAGTTA
>M00285:128:000000000-BF978:1:2102:23008:21737_1:N:0:46
ACTCAAGGACAGCTTCTACCCCACGGTGATAAAGCTATTGAATGGTTCCCTTAGGTGATGAGATGGACTCTTGACCACAC
AATCTAACTTGTTGTGACCTTGCACCTTATTGTCTACCTGCAGTGTACTTCCCTGTAGCTGTGACACTTTACTCTGTATT
CTGTTATTGTTTTTACCCTGTACTACCTCAATGCACTGTGTAATGAATTGACCTGTACAATCAGTATGCAAGACAAGTTT
TTCACTGTACCTCGGTACAGGTGACAATATTAAACCAATACCAAAATGGGGACAAATTGT
>M00285:128:000000000-BF978:1:2102:15604:21737_1:N:0:46
GTTAACCTTTAGGTTATCCTGTACGAGCACCCCTAAGTCCCTTTGTACTTCTGTGCTTCCAATTTTATCTCCTTCTAGAT
AATAGTCTGCCCTTCCATTTCTACTTCCGAAGTGTACAACTGCACATTTTTCCACGTTGAACCTCATCTGCCATTTCCTC
GCCCATTCTCCTAGAATATCCAAGTCTCTCTGTAACTTTCCTGTCTCCTCAATACTCTCCACTCCTCCTAACTTCCTCTA
CACATGTCGCACTGCCACCCAACTTTGTATCATCAGCAAACTTGCTAATGTTATTCCCA
>M00285:128:000000000-BF978:1:2102:23131:21738_1:N:0:46
CCCACTCAGCTTAGCTCTGCTATACCTCTTCCTTTTTAACACAATGCTATCTCTGACCTCCTTTGTCAGCCACGACAGCC
CCTTTCCCCTCCTTGAGTATTTCCTTCTCCGAGGAATGAACCGATCCTGCACCTTGTTCATTATTCCCAAGAATACCTGC
CACTGCTGTTCCACTTTCAATTCCGCTAGGATGCCCTCCCAGTCAACTTTAGCTAGCTCCTCCCTCATGGCTCCATA
>M00285:128:000000000-BF978:1:2102:10447:21739_1:N:0:46
GTGGGAATTTGTGGGTGTATATTATGTTTTATTTAATGATAAAATAATTCTAAATTATTAATATCTTCCTTCATTGCAGA
TTCAAACACAAAATCTTGACAGTTTCTGTTAAACAAAGCAAGTCATTGAAGTAATACAACAGGAATCTGAAAGGGACATC
ATGCATGACAAAATATCTTTTTTGATGGGACTGCACTTCACTCATATTTCCTTACATCTTTGTGACTACAGTGAGCTCAC
ATTTTAGTTATCCCAATTTCTGAATGAAGCTTTTCTACCAACCACTAATCATTGTTGCTT
>M00285:128:000000000-BF978:1:2102:14311:21739_1:N:0:46
GAAGGAAGCTCTAATAGCATTAGAAGCGGAGTAAGAGGAAGTCTGTGCACAGCATTAACATTTCAGTTCACTGGTCTCTT
TCTATGCCTTGCAAAAATAAATTGTAGTAACTCTGAATTGACTATTAAGATAAAGAAAGTATTTGCTTTTACACCTTTGA
AAGTATTTGCCTTGACTCTTAAAACTCACCAAGGCTTTCAGAATAAGTGCAGTGATGGTTGTTACTTAAGAAAATGTAGC
AGCCATCAAAATTCCACAAGAAG
>M00285:128:000000000-BF978:1:2102:14411:21739_1:N:0:46
TGAACTGCATGAGTGTGGACTCCAGAAGGTCACTGCTAGCTTCAATTGATGATGAAGACTTTCAATGTCACTGCAACTTT
AAAATCTGTGCCATCATTTTGATGATGCCATCAGTGTTTGAAGCACTGAGGGATGTGGTGGAGGTAGCTGGGAACGAT
>M00285:128:000000000-BF978:1:2102:10590:21740_1:N:0:46
GCCCACTCCCCCAATCTATCCAAGTCACCTTGAATCCTCCTAACTTCCTCTACACATGTCACACTGCCACCCAACTTTGT
ATCATCAGCAAACTTGCTAATGTTATTCTCAATACCTTCATCTAAATCATTAACATAGATCGTAAACAGCTGCAATCCCA
GCACCGAGCCCTGCGGCACCCCACTAGTCACGGCCTACCATTCCGAGAAAC
>M00285:128:000000000-BF978:1:2102:9666:21744_1:N:0:46
ATAGTATCCTGGGATATATCCTGTCCAGACCCAGGAACTTATCTATCCTAATGTTTTTCAAAAGTTCCAGCACATCCTCC
TTCATAACATTGACTTCCCATGGCATATCAGTCTGTCGTACGCCATCCTCACAAATGTCAAGGTCTCTCTCACAGGTGAA
TACTGAAGCAAAGTTTTCATTAAGGACCTCTCCTACCTCCTCCAACTCTAGGCAACTGTTTTCTCCTTTATCCCTGATAT
ATCCTACCCTCACACTAGTCATCCTCCC
>M00285:128:000000000-BF978:1:2102:17050:21744_1:N:0:46
CCCCATTCCAAGGGTGGATGATTGTATAGATAGAGTGGGGAAGGCCAAATTTCTTACAAAGATTGACTTACTAAAAGGGT
ACTGGTGTGTTCCATTAACAGAGAGAGGAAGGGAGATTTCTGCCTTTGTAACCCCTTCTGGATTGTATGAATATAATATT
TTGCCATTTGGAATGAAAACTGCCCCAG
>M00285:128:000000000-BF978:1:2102:20297:21746_1:N:0:46
GGCCCTTCGGTCCACCATGTTGTGCCACCCTTCAAACCACCCCTAAGACTATCTAACCCCTTCCTCCCTCATATCCCTCT
ATCTTAAATTTCCCCATATTCTTATCTAACAATCTCTTGAACTTCACCAACGTATCAGCCTCCACCACCACCCCAGGCAG
CGCATTCCATGCACCAGCCACTCTCTGAATATAATATAAAAGAAAAGAAAGAACAAGATTTATTATATATATAAAAAAGA
AAAGAAAGAAAAAAAATCCCCAAATCAATAAGAAAAATTACAAACAATATACCAAACCA
>M00285:128:000000000-BF978:1:2102:19884:21749_1:N:0:46
CAGTTTCCAGCGGACTTTGCCGGGCAAACCCCGAAGTTTTGGCTGTTTCCGAAGCCTCCCCGTCTTCCTCCGTCGCCTCG
GCCGCCGAGCCGTCCTCATCGTTGGTATCAGGGAGGTCCAATATGTCCTTTACTGAGAAGCCCGTCTTTGTGTTGATCAG
CGACATATTGTGGCCAAATTTATGCAGGAAAAGTTGCAGCACCAGCTTTCCCCCCCCCTTTCAATCCGCTGTTGAGACAA
AGAGACACTCTCATACACACAGACCCAAAAACGCGGAGGGAAGGGGAGAGCGGTTGATCG
>M00285:128:000000000-BF978:1:2102:24715:21751_1:N:0:46
ATCCTCACCTTGGACAGTTTTAAAGCTCTCACCAACAGAAAAAAGGCAAATCAGTTCCATTGAAAAAAATGCAATGCAAT
TAAGACAGAGGGATATGTGGGAGGAAGGGGTTAGATAGTCTTAGGTGTGGTTTGAAGGGTGGCACAACATGGTGGGCCGA
AGGGCCTATATTGTGCTGTATTGTTCTATGGTTCTATGGTTCAACTATTTTCACTGCAATGTAGCATTAAATTCATATTT
GTAACACCTTATTCTGCACTCTGTTATTGTTTTAC
>M00285:128:000000000-BF978:1:2102:18743:21753_1:N:0:46
CCAGTCAAGCAGCATCAGTGGAAAGAGAAACCAAAATCCAGAGCTCTTATGAAGGGTCTTTGACCTGAAACATCAACTGG
TTTCTCTTTCCACAGATGCTGCTTGACCAGCTGAGTTCTTCCAGCAATTCTGATTTTGTTTTAGATTGCAATATCTTCAG
TTTTATTTGTTTTCTAGCACTTCTGA
>M00285:128:000000000-BF978:1:2102:13931:21758_1:N:0:46
GGATCGGCACACAGGGATTGTGATATTATAGCTATTATGGGAACATGATTGAAGTGGAGGTAAGAGAGGAGGGGGAGATA
CCTAGAGAGGTTTATAAAATTCTGAGAGGGTATGTTGTGACTGACAAAACTGAGCCAAAGAAAGCTGTAGCGGGGAAATA
T
>M00285:128:000000000-BF978:1:2102:23688:21760_1:N:0:46
AGAATCATGACACCCACATTCCCATCGACTCAACCCCCACCCATTCAGATTTGACCACTCACCTACACACCAGCAACTAT
AATTGGTTGATTATTGTCACTTGTACCAAGGTACAGTGAAAAATTTGTCTTGCATGCTGTTCATACAGATCAATTCATTA
CACAGTGCATTGAGGTAGTACAAAGTA
>M00285:128:000000000-BF978:1:2102:19270:21760_1:N:0:46
AGCCTCCGGCTAAGGTTCCGAAACCCAAACCGTCAGGGCCCGCAGAGGACAAAGATAAAGGCCCAGGACAGTGGTGTTTC
TACCACAAGAGGTGGGGGATGAATGCGCACCGCTGCCAGCCGCCGCGGTCTCTCCCGGGAAAGGCAGAGGCCGGCTGTCG
TTAGTGGCTTCGACGGCTGGTCAGCGAGACAGCCTACTCTTCCTTTGAGACCGGCTCACTGGGCGGCGTTTCCTGGTGGA
TACGGGGGCCGAAATCCGCATCCATCCCCCCTCCAACATGGAGATCGGAAGGGGCCCCCC
>M00285:128:000000000-BF978:1:2102:5291:21761_1:N:0:46
TGAATTTTTACTGTTTTACTTCCTTTTTGAATTGTAGTTATTGTAAGAAGTGAAAAAGGTCAAAGATCAACCGAACTTAC
CAGTGAAAGATAGCATTTTACTCTGCTCGTAGAATCCACAAAATACCAATGGAAAATGCTCAGCTGCTGAATAAGGAAAT
ACAAATCAGTTAAGACTCAAAATAATGAAGAATCCAAACAGAAATGGTACATAAAAGTTGCTAAGCAGGCAAAATGAAGC
AGAATTATATTAAATTCAATTATATTGAATGATATTTCCTGGAATTGTTAACTTCTGTTT
>M00285:128:000000000-BF978:1:2102:10662:21761_1:N:0:46
TCTTTATTATTATGATTTTTAAATTTTTTTTTCAAATATTGATTTGGGGTTTTTTTTTTTTTTATCCTTTTTTCCCC
>M00285:128:000000000-BF978:1:2102:10860:21761_1:N:0:46
CTAAGTCAGCTATAAATAGAACAAAAAGTAAAGGTCCCAGATCAGATCCCTGTGGGACACCACTAGTCACAGCCCTCAAA
TCCAAGGGTACTCCCTCCACCACAACCCTCTGCTTTCTACAGCCAAGCTTCCATGATCCCTTGACCTCTGACCTTCTGAA
GAAGCCTACCATGAGGAAACTTATCAAATGCCTTACTAAAATCCATCTAGAGCACATCCACTGCACTGCCCTCATCAATC
TTTGTCAACTCCTCAAAGAACTCTATCAGGCTTGTGAGGCAATATCCTTCTTTCACAACC
>M00285:128:000000000-BF978:1:2102:15827:21761_1:N:0:46
ATTATTAAGGATGAGATAGTCGCATATTTGGACAGCAATGACAGGATTGAGTCGAGTCAACATGGATTTACCAAGGGCAA
ATCATGCTTGACTAATCTATTGGAATTTTTTGAGGAGGTAACCAGGAAAATAGATGAGGGAGAGCAAGTGGATGTTGTAT
ATCTCGACTTTCAGAA
>M00285:128:000000000-BF978:1:2102:10771:21767_1:N:0:46
GAGCCGCGAGGTGATGTTACAGCTCTAAAGAACTCTGGTCAGACCATACTTGGAGTATTGTGTTCAGTTCTGGTTATCTC
ATTATAGGAAGGATGTGGAAGCTTTAGAGAGGGTGCAGAGGAGATTTACCAGGATGTTGCCTGGATTTGAGAGCATGTCT
TATGAGGATAGGTTGAGCGAGC
>M00285:128:000000000-BF978:1:2102:23835:21767_1:N:0:46
GAACTGACCTGCACAACTCTAATCCTAACTCAGCAATGGCTCATCTCTTGGATTACTAAACAGAACCTGGTGATCTCTTT
GGCTCAGTATCACATTAGGTGATGCCTTTAGCAACAAATAATCTGCTGGAGGAACTCAGCGGATCAAACACCATCTCTAA
ATGGAAATGAGTTGTTGACGTTTTGTGTTGAAACCCTGCAACAGTATGCTACATTTCCTTGCATTTAATATTTCCAGCCA
ATCAAATAATTGAAACATCATGATTTTGAGTT
>M00285:128:000000000-BF978:1:2102:7283:21771_1:N:0:46
GGCTGGTTAAATGAGTAGGGAAGTGAAGCCAAAAAGCCAACGCTTAGTGTTTCGAGACGGGGGATTGTGAGGGCTTTCTT
CCAATTTATTGTACAAGACTTCCCCACTTTGAATGGGATTCTCTCTTATAAAGTTGCAGCAACCCGACATCAGCGGGATG
TAGATCGGGGTGGGGGGGAGGTGCTTGGGTAACCATAGTGTTCTGATTTGCAAGATGTGCCTTAATCC
>M00285:128:000000000-BF978:1:2102:22720:21771_1:N:0:46
TCATTCCTGTTCATGCCCAACTGCTTGGAAGCACCTGTTCTGGCACTCAAGTTTGAGCACTCCTGCTTCTGCCCTGATAT
CTGTGCCCTAACTCAGTGGTATTAATGGGGGCACAGTGCTGCCGCTAGTAGGGTTCCTGCCTCACAGTTCCAGAGACCTG
GGTTCAATCCTAAACTCAGGTGCTGTCCGTGTGGAGTTTGCAATGTTCTTCCTGTGACTGC
>M00285:128:000000000-BF978:1:2102:15121:21772_1:N:0:46
TCCTGTCACTCACCAGGAAGTTGTTGCTGCCTCTTTGACTTTTATTTTGTGCTCACCAATTGTAAATCATTCTTATTGAT
GTCATGTAGATGCCATTTCGTTTCTCACTAATGGTTGGCGATGATACAAAAAAGACAACCGCAATTTGGACCAAGAAAGG
AAACCACACCAAGAAAAGCCAACTGAGCAAAATTATGATCCCAAAATCACAACTGTAATTTGAAGATGTCAAAGGAGATA
GAACCATTGTCTTTG
>M00285:128:000000000-BF978:1:2102:7502:21775_1:N:0:46
ACACTACAGAGCGTCTGGACTTGGTAATACAACACGTTTGCTATGACAGACAAATTGCAGAGTGCGATGACCCCATTCTC
TCATCCACCTTCACTCAGTACAGTGAGCTCCAGGGACTGGGGCAGTTTCCTCACCTGTCCACACCTTGTCCCCACCGGCC
CTGAAGATATAACCAACAGTACACACTGGAGAGTCACTGAACTTAACAAGCTGAGAGTTTTTGTACCATGTGATCCAGGG
TATGAAGCTTCAGTCTGATTTGACCAACTGATCAT
>M00285:128:000000000-BF978:1:2102:12260:21775_1:N:0:46
CAAGTCACACTTTGTAACGAGTACTGTTGTGAGTGTATTCATCTACTATTTCCTGGTGGTTAAAAATTATCTTTTTTTTT
GACAGTTACATGAACCCTCAGGTATGCAATTGCACTTATGATGGCCAGGTGTAACTCATGAAGCCCCTCCAGCCTGTGTT
GCATATGGCTATTTGACTCACATTCACAAAATATGCCATGGTTTGCTCTGCACCATAGCTTCAGGCTGGGTTATCACGA
>M00285:128:000000000-BF978:1:2102:7349:21776_1:N:0:46
TCCATGAGGAACCTTATCAAATGCCTTACTAAAATTCATGTCCACCACATCCACTGCTCTACCTTCAATATGCTTTGAAT
TCTTTGAGGATGAGGCAGTCAGGGTCGTGAGGCATGACCTGCCCCTCATAAAGCCATTCTGACTGTCCCTAATCAGACTA
TGCTTCTCCAAATGCTTATAAACCCTGTCTCTAAGATCTTCTCCAG
>M00285:128:000000000-BF978:1:2102:23540:21777_1:N:0:46
TATATTCTTGTACTAATAAGTCCCTGTATTCCATAACACTCCCCAGGGCCCTACCATTCACTGTCCTACTCTGGTTTGAT
CTCCCAAGATGCAAAACCTCATTTTATCTGGATTGAAAACCATTTGCCGATCCTCAGCCCACATACCTTGCTGATCAAGA
TCACCCTGCAATTTTTCATAACCTGCACTGTCTACAACACCACCTATTTTAGCTTCATCTGCAAACTTAC
>M00285:128:000000000-BF978:1:2102:24837:21779_1:N:0:46
CGAGAAAGTCAATGTTCAATGGATAAAAATCAGCATCATACCTCAAATCATTTGGCAAATGCTTTTTTGACCTTAATTTT
TTTATAATGTGGAAAGGGGATCGATGACCAGATTGGCTGGCAATTTTCAAAAACTCAAAATCTGTAATGAGGATAGACTA
GTTGTATGAAGAAACTTCAATACTTA
>M00285:128:000000000-BF978:1:2102:11997:21779_1:N:0:46
AATTTTGACAGTTCTTTTGCCAGACTGGCTGGCTCCAAGACATAGTGGAAAAAGGTACAATTGTCAGATTCCTCATTTCT
ACCTAGGCACATTCTTCATTAACATTGAAAGCGCCAACCTCCTTTCAATGACTTTATCCTTTATATACAATAAGTGTTCA
CTTACCTTGTATTCTGACTTCATAAAGAAAATATTTTAGTGTTCTCCCTTTCAAAGATAGGAGAGTTGGGTACTCCAATG
TCTACTGGCATACGTGCAGTCATGGTCAGATGGGTTTGGGGCAAATTGCATTCACATCTC
>M00285:128:000000000-BF978:1:2102:17912:21780_1:N:0:46
ACCCCAGGTTGCTGTGGGAGGTGAGGAAGGAGATTGAAGAGACGCTGACGATGATGTTTGCGTCGTTGATGGAGATGGGG
AAGTTCCGGAAGGTTGGAGGGTTGCGGATGTTGTGCCCTTATTCAAGAAGGGGAGTAGGGATAGCCTTGGGAATTATAGA
CCAGTGAGTCTTACCTCAGTAGTTGGTAAGCTGCTGGAGAGGATCCTGAGAGGCAGGATTTATAAA
>M00285:128:000000000-BF978:1:2102:21642:21780_1:N:0:46
GCCCACACTTTCCAGCAAGGAAAAATACAAAAAAGTAAACTCTAAATTTTGCAAAGTTTTAATTTATATTACGATTAAAT
TGGTGACTGTCGTTATTTACCGGCAAAGTGCGTGAATGTGACCTATTAAGTAACTCTTAGAAACGATTACCAGACTTTGT
TGCACACCGTATTTCAGTGTTGGCCAGTATCTTGATCATTCCTATCA
>M00285:128:000000000-BF978:1:2102:23811:21781_1:N:0:46
ATTGCTTTCACTTGTTTTAGCCTTACAACATTTCAATGTGTATGTTTGCACAACTCAGAAACCGTTGGTTATATACACAG
ATCATAATCCATTAGTGTTTCTGAGCCGAGTGAAAATCAAAAACAGACGGCTGTTAAACTGGAGATTGATTCTGAAAGAG
TTTGACCTCATGATGATTCACATTAAAGGCAAAGATAATGTAATTGCTGATTACCTTTCTCGATGTTAAACGAAAGACCT
ATATCGTTACTAATCTGATATACAGTTATTATGTAGGATGAAGATCGGAAAGCACACGTC
>M00285:128:000000000-BF978:1:2102:8151:21781_1:N:0:46
GAGGCGGAGTGGCACTGTTGATCAGAGAGAGTGCTACAGCTACGGAAAAGGTGGAAGCTGTGGAGGGATTGTCAACGGAG
TCCCTGTTGGTGGAGGTTAGGAACAGTAAAGAGTCAGTCACGTTACTGGGTGTTTTTTATAGGCCGCCCGATAGCGACAG
AGTTATTGAGGAGCAGATAGGGAAGCGGATCCGAGAAAAATTTGAGAATAATAGAGTTGTGGTGATGGGGGATTTTAATT
TCCCAAATTCGACTGGCGTTTCCTGACGTTGAGGGGTTTAGATGTGCTGGAGTTTGTT
>M00285:128:000000000-BF978:1:2102:19932:21782_1:N:0:46
CCTCAAAGTGGAGCAGTTGCCCAACATTGTTAATACCCACTTCTCAGATAACCATCTGCTCTCGCCCTTCACACCCAGCC
GACTAACAAGGTCCTTCAAATTGATAAATAGCCGGGGCCACATTACACGAAGTACACTTCAGCCTTGGACTTCGTATTTT
AGTTGCCTGTCTGACAGGTCTCAAACATTAGTGCAGAACTTTTCGCAGTAACCTGTACCACTTGATCACCTGTAACATTC
ATTGTAGTCTT
>M00285:128:000000000-BF978:1:2102:26643:21782_1:N:0:46
GCTCATACTGAACAAAACCTCTACAGTACAGCCAGCGAGGTCGGAAGTTGCTTGATTTCTGACTGTCTAGGGTATATCCT
TCCCTCCTTATCACATCCAAACCTGCTAACTCAGCCGACAGAAGAATTAAGTGACCTTCTAAAGACTGGTGGATGGCAAC
TGAGTTTCTTGTTCTCAACTCATTGGAATTTCAACTCAACCAAACCTTGCTCCTATTCCACAATGCAGAATTTACTGAAA
>M00285:128:000000000-BF978:1:2102:5608:21786_1:N:0:46
AACATCCCATTCGAGGAAAACATCGTTCCTGTATCTACCATGTTACGCTTGGTGAGAAGGTGCATGTTTCAGTGAGATTC
CCTCTTATCCTTCTACTGACCTTGAATGCTTAACTCTTCCTCATATAACAAACCCAGAACCAATCTGTTGTACCTCACTA
TGCTCCCTCCATTGATCTATGCCTCTTATCATCTTGTACACCCCTATCAAGTCACCTCTCATCCTCCTTGTCTCCAAAGA
GAAAAGCCCTCACTCACTCAAACTATC
>M00285:128:000000000-BF978:1:2102:7117:21788_1:N:0:46
CTCCACAGAATATCATTGGATATGAAGAAATGGACAGGTGAAAGATTTAGCCACACTTCTACCTGAATTTCCTGGTAGTC
TATAAATAGTATTTGATCCCAGTAGAAGTGAACTTCCAATTCCTTAATCAGAGATCCTCAGGAATCTCTTCTGATGTCTG
AATTCAGAATTGAAGAGCGAAAACAAACATTAGAACTTCAGTGTAAATGCACACTCCCAAAGAAGTTTCTTCAGTCCATT
CACCACCTGCTTTGCACACAGAGCTGAACCTCCCTTGGACAGGAGATGCAAGGATTAATT
>M00285:128:000000000-BF978:1:2102:11775:21791_1:N:0:46
GAAATTGCAGCTATAGTGCCCATTTTATCTGTCCAAAATCCATTTGTAGATATTATAATGGGTGAGATTCACTGCTGCTT
CTCTATATCATTTGTTCTTGTGACGATGTCATCAACACACATGAACTAATGATATGACCTACATTTTTTTAAACACGGTA
AAACAGAAACTAGCTGGATGTGAATAACAGGTCCCCACTGAGAAATGAAAAATTTTCCTTCTGCATGTGTCTGCCAGTTT
TCAGTCCACTGCTTGTATTCAAAATCATTGCTTGGTCTCATGTTGCTTATGTTAGGTGTC
>M00285:128:000000000-BF978:1:2102:21512:21791_1:N:0:46
AACCACTGAAGGAAGACTTACTGAACTATCAATTCCAGGGTTATCTCTACTGCCTACCTTGTATCAGGGAACAACATCAG
CATCCCTCCATTCCTCCAGAACCATCATCTATTCGAGTTGAGCCCGAATTAACACATACGAAAAGAACACTAGATGGTTG
AAATATCGCCCTCAATTGCATGTGCTACGTTTCTACATTACGAACCATATTTTCTCCAAAGAGGTTACACAGATGAGGAG
TATTTTACAGTGTGGGGACAGGAACACTGATGTGAGCATGGCAAGTGAAGCGGCTTTTTG
>M00285:128:000000000-BF978:1:2102:25388:21792_1:N:0:46
GGTCATGCTGAAGGCTTTATCAGATAAGAAATCCCTTTTTTCCTGAGATTCTATTAGCCTGACCTCCCCGCCAGGTCACC
AATTTTTACAGATGCACCACAGAAAGTATCCTATCCAGATGCAACATGGCTAGATGGAAGAGCACACGTCTGAACTCCAG
TCACTCCGCGAAATCTCGTATGCCGTCTTCTGCTTGAAAAACAAAAAAGAAAGAATGCTCATAACTATTAAGGATGCAGG
AAACAGAAAAGAAAAGTGTCTCTCCAAATAGGACAACACACATCAGCTCAGTATCTGAAT
>M00285:128:000000000-BF978:1:2102:9150:21794_1:N:0:46
CTTTATATCTTTTCCCCCTCTATATCTTGTTCACCACAAGGAGATCTCACTTAGTCCTCAGCTTCCACTTCTGAGGTTAT
AACAAGGTTTAATGTTTCTTTTTAAATCTGTGGCATTTCACAGCATTCCCTGCTTTTTATGTTGAATTTCCATTGTATTT
CCATTGTGCCCTGAGGATTCCTCCATTATTGTGGATGATGGTGATTCCATTGTACTTATCCCTGTACTGAAATTGTTCCT
TAAATGGTAGAA
>M00285:128:000000000-BF978:1:2102:20333:21795_1:N:0:46
AGTTTCATCTGCATAAAATTAAATATCTAAATTAATTCCACAATCCTTCAATTCACATTAGGTTCTTGCATTGCAGGAAA
ATCTGCTTTTGAGGGGCACTGAGAAGAATGTCTCTCACCGCTCCTTGTTTAAATTTCCTCGTCTAACTTCAGTACCCATT
CAGTGCAGAGTAACACCAGACACACCCACCTTCACACCTTCTAATGAAATGCCAGCAATCTGAAATGTTAACTCTACTCT
CTCTCCATGGATGCTTAAGATTTTGGTGCATTTTAAAGGGAATGAAATACTTCGGAGTTC
>M00285:128:000000000-BF978:1:2102:6842:21796_1:N:0:46
TCACATACTAGAGGACACAGGTTTAAGGTGAGAGGGGGGAAGTTTAAAGGAGATTTATGAGGCAAGTTTTGTTTTTACAC
AGAGAGCGGCGGGTGCCTGGAACGGGCTGCCAGGGGAGGGGGTGGAAGCAGATACAACAGCAACGTTTAAGAGGCATTAA
GGCAGGCATGTGAGCAGGCAGGGAATACAGGGAGAAGGACCATATGCAGGCAGAAGTACACTGGCAAACACGGTAAGCAC
AGACATCACGGGCCGAAGGGCCTCTTCCTGCACTGTACTGCCCTAGGTTATAATACAGA
>M00285:128:000000000-BF978:1:2102:12926:21797_1:N:0:46
CTCCTTATCTCTGCAGCTGTTTCTCAGTGAAGAGACATCGCTACCAAAATTCACCACCACTTCCAATGTGCCAGCACACC
CTTAAGCCAGCTGTGGGAAAAAAAAGTGATTAAAGTCCAACTATAAACCCAGAAATAGACTCTTGGTTCACTGGAAAAAT
ATCTGTGTACCCTGCCCTCCTTAGTGTCACATGGACAACCAAGAGTAGCCACCTCAAAGCATTGGTAAATTGGTTTATTA
TTGTCACATGTACTGCGGTACTGTAAAAAAAAAATTATTTGGCATACCATTAATAC
>M00285:128:000000000-BF978:1:2102:18645:21797_1:N:0:46
GCCTCCTTATTAGCCTTACAACATTAGCATTACACCTGTTTGACTCTGTAACTGAAAAGAAAGAGTGTAAATTGTGTTTG
CTCTAGCAGTCAGTCACATGCGTTTCTTTTAGTCACTTCCAAGTAAT
>M00285:128:000000000-BF978:1:2102:26285:21799_1:N:0:46
TACAGAGAAAGTGCAGTGCGTAAGGTGCAAGGTCACAACAAGGTAGATTGTGAGGTCATAGTCCTTCTTATTGTATATGT
GAACTGTTCAATAGTCTTATCACAGTGGGACAGAAGCTGTCCTTAAGTCAGTTGGTACATGCTCTCAGGCTCCTGTATCT
TTTGCCTGATGGTAGATGAAAGAAGAGGGAATGTCCCGGGTGGGTGGGGTCTTTGATTATACTGGCTGCTTCACCAAGGC
AGTGAGAGATAAAGACAAGAGTCCACGGAGGGG
>M00285:128:000000000-BF978:1:2102:23846:21800_1:N:0:46
GACTAGGATACCCATCTAAGCCAATCCATCTGCCCGCTCTTGGCTATATTCTTCAATATTCATTATTCTTTCTCTGTTTA
TTCAGAAGGAAGTGAATAAACCTGATGCTTGGCGATAAGATTAACTCTGAGGAACTTGGACATGACAGGTCCATGAAGGA
TAGGCATGCATTGCACTGGGCATCCTAAACTGTCAGTTCCATGGTTCGTAAGTTCCCTGCATCTGTCAGTTCCCTGTTTC
TGTTAGTTCCCTGGAT
>M00285:128:000000000-BF978:1:2102:12512:21801_1:N:0:46
AAGTTACACAGAGTGTGGTGGTTGGGGCTGGATAGGACAAAGGGAAATAATTCTGATGGGGTGAAGGCAGTGATGCTGAT
GTAACTCCAATGTTTAGGAGTCATCTGATGTACAGAGTGGTGAGGGCAGTTAGAGTGACATAAAGCAAACAAAGGACATG
TAACACTGTGAAATGCAGGTCAGAGTTGTTGGTGAACCTGACACCAAAAGGAAAATCCTGGGTAGGGCCAGGACATCAGC
CAATGTCTGTGGAGGGAGACAAATAGAGTTAATGTTAAAGATGAATAACCTTGCAGCAA
>M00285:128:000000000-BF978:1:2102:21528:21805_1:N:0:46
GCACTCATTAAGAGTCGCTTCCCAAGGTCTCCCTGTACAAGGAGAAGACAAAAATTTATGCAGATATTGTCACACACAAT
GCATGTGGTGCTGCAAGTTTCAGTTAGGTCACAGAGGTCCTGAGACAGGCATCACACCTATTGTCCAGCATATTTAGGTT
ATAATCAAGAGATTCAAAGACTGGTATCCCCCCTCATTGTTTAACACAAGCTTCCCACTCATTAATTATTGCACCCAGTA
>M00285:128:000000000-BF978:1:2102:16566:21805_1:N:0:46
GTAAAATTTTAAACATTTTTGTCTCTATTATCTTTCCCTAATCTAATCTTTCATTTGCTCTCTTTACTTAATGTCCCTGA
ATTGACATTGAATTAATATATTAATATACACTTCCCGGTAATGTGCTGCTCATTAATTATTATTCCAATCGGTTAGGGAT
ACACACACTTACTTGCATTATTCACTTGGGTCTCAAATATCCTGAAGTTGACAGTGTGATTTTGGAAGTCCAACAGAGAG
TAAGTTTCCACACAAATCCCCAGAGAAAGTTCATTGGAAAGTGAAAGTCTGTGAACTTTG
>M00285:128:000000000-BF978:1:2102:5818:21806_1:N:0:46
CCCCACCAAGGGAAACAGCTTGACCACATTCACTTTGTCCATTCCCTTCAACATCTTATACGTTTCTATTAGGTCCCCTC
TCATTCTTCTGTACTCCAACGAGTACAGTCCAAGTGACGACAGTCGCTCATCATACGTAAACTTTTTCATCCCAGGAATC
ATCCTAGTAAACCCCCTCTGAACCCTTTCCAACATCAGCACATCCTTCCTAAGATATGGGGCCCAAAACTGCACACAGTA
>M00285:128:000000000-BF978:1:2102:9023:21811_1:N:0:46
ATCAGTGGAGACTATTATCACCCCATTTAAGATAATGGTTTTTAAACACCAAAAAGGTTAGGTCAGCTTAGTAAGCAAGC
AAGCAACCAACCAATCATTACAACCATGCTCTAGACCAGTGAGTCAACTATGGACAGCACCACAGGGTAACCAATATTGT
CAGACAAAAAATATTTCATTATTTATTCAGTAATATACGAT
>M00285:128:000000000-BF978:1:2102:9083:21812_1:N:0:46
GCTGTGAAGTCCTGGATGTGGGGCACAGGGTACCTGTCGGCAGTCGTGGCATCATTGAGCCTCCTGTAGTCTCCGCAGGG
TCTCCAGTCCCCCGCTGCTTTGGGCACCATGTGGAGCGGGGATGCCCATAGGCTGTCGGAACGGCGGATGATGCCCAACT
CCTCCATCCTGCGAAACTCCTCCTTGGCGAGGCGGAGCTTGTCGGGCGGGAGCCTGTGGGCACGGGCGTGTAGCGGAGGT
CCCTGTGTGGTGATGTAGTGCTGCACGCCGGGCTTGGGGACTGCAGTGGAGAATTGCGGG
>M00285:128:000000000-BF978:1:2102:24098:21812_1:N:0:46
CTAGAAAAGACCACATGCTTCCTTCCAACCTGGACTGGGTAGGGGGATGACAGCCTAACTGAGGCATTCTAGGCATGTTG
ATCACCTTTGTCTAGTTTTCAGACTACCTTGAGCTGACAGGGACCAACATTAACAGCTTTCGCACAGACTGCCATTGAAA
CTGACGATTAGTATCAATACAAACCAACACTGACAATCGCTATAGACAGCTTCGCCTCCCCACCCCACTGTGTTAAATCA
ACAATCGTTGTAGACAGCTGCGGCCCTGTTGTTTGAAATCGACATCCCTATACATCCCTC
>M00285:128:000000000-BF978:1:2102:15494:21814_1:N:0:46
GTCAGTATAAAGGAATGAAGAAGGGCTGGGGCTGGAGCTGGCAAGCGATAGGTGGATCTGGTTGAGGAGGGATGATAGGC
AGATGGAGGATGGAAGAGTGGGAGTAGCGACAGAGGTGGGGAGGTGATAGGTGGATGCAACAAAGGGCTGCAGATGATGG
AATCTGATAGGAAAGTGG
>M00285:128:000000000-BF978:1:2102:22038:21815_1:N:0:46
TGAAGACTTCATCTCACACCTCAACAATTGTACCACTGGCCTTAAACTTTTCCATGCCATGTACCCTCTAACTATACCAA
ATAGACAACTCTATCATTCAGGTCCCCCAATCAACATTCATACTGATAAACACCAGTTTACCCATGTGTAATTTAGCACG
TGGTGTTAGCTGAGTAGTTGCACCCCAATTAGTCAAGGCTGGTACTAAATCAGCAATGTATAAGAATAAAT
>M00285:128:000000000-BF978:1:2102:7300:21815_1:N:0:46
TGTTCGGAAATTCTGATGCTCACTGGACTCATTAATTCACCGGGGTCCTGCCTCCCATGATCCTTTTAGAACATAGAGAA
ACCACAGCACAATTCAGGCCCTTCGGCCCATAAAGCTGTGCTGAACATGTCCCTAGAAATTACTGAGCAGTCCCATAGCC
CTCTATCTTACTTATCTCCATGTACCTATCTAACAGTCTCT
>M00285:128:000000000-BF978:1:2102:18449:21815_1:N:0:46
CTTGTTTGACCGCAGTGCGACATCCACATTTTGAAGTTACCACTGCAACAGAAACTCTGTTGGGTGTTGACTGCAAAAGC
AAGCGTAAAGGGAGGAAGGAGGTCTGTTTTGGTGTAAGTTATAGAACAAGCCCTTAGCTCTGGGTGCTGGAGCCCATCAC
TGAATTGACCACCAGGTCTTCAGCAAAAGGACCTGATGTTGCTGATCTTTAAGGTTTGACCTTTTACTTTCTTTCCAGAG
GGGGTTTGACCATTCCAATCCTCCTCCGGTCTATCCAGGGAATGAATTCTCCTCACTGC
>M00285:128:000000000-BF978:1:2102:17883:21818_1:N:0:46
AAGGGTTTTCCCTGGGGTGAAATTTAAAATTTAAATCAAAGCATGATGAAACCCCAGCAGTGTTGCTGGGATCTTCTGTG
CTCCTGTTTGGAGATGAGACTTATACCCTTCTCTGGACTTTATGGACCCTTAGGTTCTGCAACATTGCAGTCCTTAGTTT
AATAAACACTAAAGAGAGACTGCTCTTGTATAATGTAAACAGAAGCAAAGCTGCTTGTATACATGTCTTCATTTTTGACA
GAATCCAATTAACATTATAAGAAATTTAATCAGAGTGCTTTGGCTTTGCTACAAAGC
>M00285:128:000000000-BF978:1:2102:18274:21819_1:N:0:46
AACAGCTGCGGGCCCAGCACCGAGCCCTGTGGTACCCCATTAGTTACGGCCAGCCATTCTGAGAAACATCCATTCACCCC
TACCCTTTGTTTCCTATCAGCCAACCAGCTATCCATGATAATACCCTCCCCACCAATTCCATGAGCCCTAATTTTACCCA
CCAATCTCCCCTTGCGGCACGTTATCAAATGCCTTCTGAAAGTCGAGGTACACCACATCACCGACATATACCCATCCACT
TTCCTCATTACATCCTCAAAAAACTCCAGCAGATTAGTCAAGCATGATTTGCTCTTGTA
>M00285:128:000000000-BF978:1:2102:23770:21819_1:N:0:46
TTCACAAAACCCATGTGTATCTACATGGAAATAGTTGTAGTGTATTTATTTCATGTTGCTGAGTCGATTGGTAACATTTA
TTTAAGTGTACCTATTACCCTTGAAATGTTAATCGCTGATACAGCAATAGATTTCCAATTTGGCTAAAACAGCGTTTTTT
AAATTAAAACCATTCATTTGCCACTTTCTACACATCCTCATGGAGAATCAACATGAAAACAGTTGTAGTGTATGTATTGC
ATGATGCTGAGTCGTTTGGTAACAGTTATTTAACTGTACCGCTTAC
>M00285:128:000000000-BF978:1:2102:5654:21819_1:N:0:46
AAGGTGTATTTCACTGTGTGTTTCAATGCACATGTGACTAATAAAGATATCTTATCTTAAAGCAGGAGATGTGGTGAACA
ATATACACATGACAAGCTCCAACAAGCAGCAGCATAGCAATAATTAGATAATCTCTTGGAAATATTGATTGGAAGGATAA
ATATTAGCACAACACAGGTATAATACCCTTGATCTTCTTTCAAAAAATGCCATGTGATTTCCTTTTTACGCCCACCCTAA
AGAACAGATGTTTAATGGCCCACATGAAAAATAGCACTCTGACATTGCAGCACTTCCCTG
>M00285:128:000000000-BF978:1:2102:21348:21820_1:N:0:46
TTCTATGAATTTTAATTGATTGTTTTGCATTTCTTTACCACGTTCGTTAAGCATGTTTTCTTTTCTCCTTTACCATCTGT
AAGGTTAGTACACTTCTTTTTACTCCATCCTTCTTGTTTACGTGTTTCACCCTGCCCTGTTGCCTTTTTATTTCCCTCCA
TAAATTTTGCCTGATCTGCTGAATTCCTCCAGCACTTTTTGTTGTGTGTTGCTCCATATTCTCTGCAGAATTTCTTATGT
CTGTGTATTCTTGTAAGGTTTCTTCAATTTGATTGGCTACTCAGCCAAGTTGATGGCATC
>M00285:128:000000000-BF978:1:2102:18154:21821_1:N:0:46
CCATGTTTGTGGCTTAAATCATGAGCTGGGAACTTCTGGTCACGAGTCATTGCTCTGACTGTAATGTATGTTCTGTCCCA
GCAACACCTGGGTTGATGTCATTCCCTGTGCAATCTGGATCAGCATGGGGGAACTTGGCCCACATTGTCCTCTGTCTACC
TGCTATCCAGCACACCCAGGACCACCTGGTCTTACTCCAT
>M00285:128:000000000-BF978:1:2102:16137:21821_1:N:0:46
GGCCTTTTGATAATAACAATTTCTATCATTTCTAAGCAGAACTAAAAATAATAAAAATAAATCATATAAATTTACTTGTG
TTTTTTGTATTTTTGTAATAGTTTTAGAGATAATTTTAAATTTACATACTTCCAGCAACCTTTAAAGAAAATAA
>M00285:128:000000000-BF978:1:2102:13751:21822_1:N:0:46
TTCCATTCCCTGTTTGCAAGCCTCACCCATCCTGTCCTCTTTTGTCTCTTCCACAACCTCTCCTCTTCCCTTTATTGCTT
TCTCTTTATCCCTCTTTTTCTATTAATATGCTTCACCTTGTTCTTTCTTTTTCCTCTCTCCTTTTCCCTCACCCCTAATC
AAGGCAGTGAACCTCCCCCATCTTTCTCCCAGTTCTCATCATCCTTCTTCTCTCTAGATCGGAAGAGCAAAAGCCTGAAC
TCCAGCCACTCCGCCAAATTTCGTATGCCGTCTTCGGCTTGAAAAAAAAAAAAACACAC
>M00285:128:000000000-BF978:1:2102:16034:21824_1:N:0:46
TCCCCAGCAGCTGCATTACAGAGGACTCTGTGATGTAGGGGCTGTCCCCATGGACCCACATCAAGACAGACATCAAGTGC
TGCTGGTAGGGTGCACTTTGGTCTGTCCAAAACGTGTTGGTCTTCCAGAAAGTGAGATGTCTGTAAGGGAATTATGCAGG
CTGACACAGTCCAGGCTGCAGGAGTAGGTGCTAAGGGATGCACTAAAGCTCAGTGCAGCCAACACAAAGGCTCTGTGGGG
AAGGATCACAGTCTAGGGTCCTTCTGCTACCACACATGTAGGGGCTGAATCAGGTGGGG
>M00285:128:000000000-BF978:1:2102:15679:21826_1:N:0:46
CCTCATAATCCATCCTCTCTAAACCATGCAGCAGCCTGGTAAATCTCCTCTGCACCATTGACTGTCTTTGTCTTTCCACA
GACCTGTTGAGTTTTTCTGTTTCAGATTTCCAGCATCTGTGTGTGTGTGCGTGTGTCAGTATGTGTGTGTGTGTGCTTTT
TCCTTTTATCCCCTACTGCATCTTTCCTGTCAGTCTACACTGTGGGGAGGGGGGTGGAATCAGCGGCGGAGAGGGTCAGC
AGCTTTTAATCCCTGGGCATTAACACCTCGGGCG
>M00285:128:000000000-BF978:1:2102:17029:21827_1:N:0:46
GTTTTTTATATTTGAAAACATGGGGGCCACGGATAATGCGCTGTGACGTCAAAGCACTCATGCACAGAATCTGACCATCT
GAAATACCCCAGAGTTAACCAGATCTTAACTCTTTTTGGCATGACTGTAGCTCTTCTTCCAGGTACCTGCCTCCTTTATA
AGATCTCTTTATTAGTCACATGTACATCGAAACACACAGTGAAATGTATCTTTTGCCTAGAGTGTTCTGGGGGCAGCCCA
CAAGTGTCGTCACACTTCCGGTGCCA
>M00285:128:000000000-BF978:1:2102:17157:21829_1:N:0:46
GCCATTCATACAGATCAATTCATTACTCAGTGCACTGAGGTAGTACCAGGTAAAACAATGACAGAATGCAGAACAAAGTG
TAACAGCTACAGAGAAAGTGCAGT
>M00285:128:000000000-BF978:1:2102:9242:21833_1:N:0:46
GGAAAATGGGCTGAAAAATGGCACATCGAATTTAATGCAGACAAGTGTGAGGTGATGCACTCTGGGAGAACAAACCAGGG
TAAGATTTACACAGTGATTGGTAGGGCACTGAGGTGTGCGGTGGAACAAGGGGACCTGGGAATACAGATCCATAACTCTT
TGAAAGTGGCATCAGATTCAGAATCAGTTTTATTGTCACAACCATATACATACATAGTATGCATAGGAGCGAGATACCGT
CCTCCTCAGCTGCTCGTCCCATTAAATAA
>M00285:128:000000000-BF978:1:2102:26622:21834_1:N:0:46
AAGGCTGATGACTGAGTGTGACAAAAGCATGATAATAGGAAGCAAAGTTTTATAAACAGGAAATGAGTGTGGCTAATTTT
ATTTACTTTTAACAACCTTCAAAAAAAAAAAATATATATTTACCTAAAACAATACACCCTACTAAAAAAAAATACATAAC
AAACACAAAATAAGAATACAAGGCAATAAACGGTCACAAAGCTTGAAAAGAAGAGACTCACAAAAACTTACGTTACTAAA
TGCCGCACTGTTAAAATAACACTAAAATGTTAAATATGTTAAATAATCTTATTGGTATAT
>M00285:128:000000000-BF978:1:2102:8673:21835_1:N:0:46
CTCTGTTCCTCCTTTGATTTCTCATTGCACTGGCTTCATTGCGCCTTCTTTTTCCTCTCCCTGCCCTCTCGATCTGCCCA
CCCACTAATTTCTCCCTCTGGTTTCCCTCCTCACCTACTTCCCTTTATTCCATGGTCCACTGTCTTCTCCTATCAGATTC
CATCTTCACATCCCTTTCT
>M00285:128:000000000-BF978:1:2102:13577:21835_1:N:0:46
GCTTTTATAAATCGTGGGATTGAGTTCAAGAGCAGAGAGCTGATGATGCTGCTTTACGAAACTCTAGTTAGGCCGACCTT
TGAATATTGTGTTCAGTTCTGGTCGTCGCATTATAGGAATGATGTGGAGGCGTTGGAGAGGGTACAGAAGTGATTTACCA
GGATGTTGCCTGGATTAGAGGGTATGGAATATGAGGAGAGGCTTAAGGTGCTAGGGCTGTACTCGTTGGAGAGGAGGAGG
ATGAGAGGGGACTTGATAGAGGTGTATAAGATATTGAGAGGAATAGACAGAGTTGACAGC
>M00285:128:000000000-BF978:1:2102:8382:21836_1:N:0:46
TATGAAAGATTAAATTAAATATTTTTGTGGGATCATGTGGCTGGGTGATTAGAGTACAGTAAGGTGTTGTGTGATATGAT
TTATTTCCTGCAGCTGTTCTATAAATCACTCCTGACAATATAACAGTGTGTAGGTTCAGATTCATGTATATATTTTTAAA
GTGGAAGTACTCAGTTTACTCCATATCACACTAAATATTCTGTGTCTCACAGTCTTCCTTTTTTTCTCATGACAGTTTTC
AGTCGATCCCACCCTCTGTCTCCCAACATCATACCCTATCTCTGCACAGCCATCTGGGG
>M00285:128:000000000-BF978:1:2102:21565:21838_1:N:0:46
GATAGAGACAGAGTGGACAGGAAGGCATTTAATTGGCTAAGGGCAGACTATGAGGCTATAAGGAGAGAACTTGGGAGTGT
AAATTGGGAAGTCCTTTTTGAAGGGAAATGTATGACTGAGATGTGGATGATGTTCAGGGATCCTCTACAGGATGTTAGGG
ATAAATAAGTTCGGGCGAGGCAGAGAAAGATTGGCAGAGTGAAGGAACCATGGGTGATGAGAGAGGTGGA
>M00285:128:000000000-BF978:1:2102:8131:21842_1:N:0:46
TAAAAAGGAAAGTACCAGAAAGGCACAGCATGTGAGCGTGTAGCTATACTTATCCCACTTCCAATCAGTGCCTCCTTGCA
CCATTCCACACTGCGTAAATGGCAAGAGGACCAGACCAGACAAACACTCAAAAACAAATAATTTCGCG
>M00285:128:000000000-BF978:1:2102:13118:21844_1:N:0:46
AAAAGCAATAACAAATGCAGAATAGAGTGTTACAGTTACAGAGAAAGTGCATTGCAGGCAGACAATAAGGTGCAAGGGCT
ATGATGAGGTAGATTGTGAGGTCAAGAGTCCATCTCATCGCACTGGGGAACTGTTCAATGGTCTTATAACAGCAGGATAG
AAGCTGCCCTTGAGCCTGGTGGTACGTGCTTTCAGGCTTTTGTATCTTAAATTTTTTAAAATTTTATTTACAGCGTGGAA
ACAGGCCCTTTCGGCCCTCCAAGTCCACGCCGCCCAATTTATTTAACCCCCGCCAGATT
>M00285:128:000000000-BF978:1:2102:26484:21845_1:N:0:46
ATAATCAGAACCAAATTTGTCACCAAACTCTGTGACTTAGGCTTCAACACTTCCCTCTACAACTGGACCCTTGTTTTTTT
TTTCTTAACTGACAGACAGACCGCAATCAGGGTGGATCAACAGCAATACCTCCGGCAGGATTACTTAATGGCAGCCCGAT
AGCGTAGCGGTTAGCGCGACGTTGTTACAGCGCCAGCGATCGGGGTTCGATCCCCGTCGCTGACTGTAAGGAGTTTGTAC
GTTCTCCCGTGTCTGCGTGGGTTTCCTCCGGGTGCTCCGGTTTCCTCCCCAATTATGAA
>M00285:128:000000000-BF978:1:2102:12655:21850_1:N:0:46
TTCTTGATGTAGCATAGCACAGAGTCAGTATACTCTTGGATGTCAGTGTCGTTGTCCTGAGTGGCTGCTTCTTTGAAGGT
GTTCCAGTCCGTAGTTTCCAGGCAATCCTGCAGGGCTAAGACTTTTCCTTCAGGCCGAACCCGAGT
>M00285:128:000000000-BF978:1:2102:16178:21852_1:N:0:46
GGTTTGTGGGTGATTTTCTGAGTGTAAATGTGATCGCCTGCCAGTGGTGGGCTTTTGAATGTAACCTGTGCAGATCAGCA
CTGCAACTGAGGCAGAGAATTAGGGTGCACGGAAAGGTGACTGTGCAGAAGGAGGCCATTGGACCCATCAGGTCCGAACT
AGGGA
>M00285:128:000000000-BF978:1:2102:13238:21853_1:N:0:46
CCTCCACCTCTCTGTCTCACTCCCTCCATCTCTCCATCTCTCTCTCCATCCATCTCTGTCTCTCTCCCTCCATCTTAGTC
TCTCTCACTGTTTTTCTCCCTCCATCTCTCTGTCTCTCGCCCTTCATCTGTATCTCTCCCTCCATCTCTTCCTCTCTTTC
ACTCTCCCTTTCTCTCTGTCTGTCCCTCTCCATCTCTCTCTTCTACTCCCACCTTCTCTCTTTCTCCACCCCCCTATCTC
TCCCTCTCTTTATCACACCATCTCTCTCTCTCTCCCCTCCTCTCTCTCCACCCCTCCATC
>M00285:128:000000000-BF978:1:2102:15919:21853_1:N:0:46
GACATGGAGACAGTAACGAGAAGATAGAGACCGAGAAAACAACAGCAAGGATAAACAGTTAAAGGAAACGGACTGAGAAC
ACACACTAAATATTACAGTTTGCATCGGTTGTGAAATGACAACGCATTGTCAGTTATCTGTATGTCTCTGATTTGCAAAT
TTATACAGAAACAGGAACTAATATGCTCCCAGACTGTGCAATAGATTCAATAATCTGAAAAAGGAATTGTTTAGCAATTT
GACTCCATGTCAGTTACAATTTTGCAGTGACACATTGGGACTACAATAATAAATAGATTT
>M00285:128:000000000-BF978:1:2102:22276:21856_1:N:0:46
GGAGGTTGTTGATGGACTGTGGGGCCTGAGGTTGTGGGACTGCGGGGGTTGGAGGTGGTCGTCGGTGCGGGGTGAGGCTG
GGGGCGGTTAATCTTTTGATGTTTGTTGTCTTTGATGTCTTTTGCACATTGGCCTGTAGAGAAACGATATCTCGCCTTCA
TGTATATGTGAAAGTGACAATAAATTGATTCTGATTCTGATCTGCTGCAGGAGCTCAATGCCCATCTGCTCAATGGGTTG
AGCAG
>M00285:128:000000000-BF978:1:2102:14317:21858_1:N:0:46
ATCAACTTTTCTTTTTAAGTTAATTGCAATGTGGCAACCTTCCAGATTCATCTAATTTAAATTATGACCTCATGGCAGCT
GACCAATTGTGTGTGACTTGAGGAAACCACCCATCTGATATGTCCAATCAAAACTGCCCCACAATCATCCAAATTAAAAA
TCAAAAGTGCTCACAGAAATGAGATGTCCAAAATGAACTTTGCACAGTTATGTTGGTG
>M00285:128:000000000-BF978:1:2102:23982:21861_1:N:0:46
AATAAGCACCCATAATGGGCGGCACGATAGCGTAGCGGTTTTAGCGCGACGCTGTTACAGCGCCAGCGATCGGGGTTCGA
TCCCCGTCGCTGACTGTAAGGAGTTTGTACATTCTCCCGTGTCTGCGTGGGTTTCCTCCGGGTGCTCCGGTTTCCTCCCA
CATTAGGAAAGACGTACGGGTAGGTTAATTTGGCTGGGGTTAAAATTGGGCGGCGTGGACTTGGAGGGCCGAAAGGGCCT
GTTTCCACGCTGTAAAATAAAAAAATAAAATAAAATAATAAACTAAGACAGCTTAAGG
>M00285:128:000000000-BF978:1:2102:10996:21861_1:N:0:46
GAAATTACCTTATCATAGCCCTGATTTCCTCCTGACTTGTCTGCTGAATATGGGATTAAAACTGGTTTAGTGTTCTGAAT
CTGGATTAATCAGGGGCCTACCTGAGCTTTCAAGGCTAAAAAATCTCAGAAGTAATGTTTTGATCAGCACTGTGTTATAG
CAGAACACCATTTTGCTGGTGTGGGGTTCTATGAGCTGACAAGAAGGACTCAGCAGTTCATTATTTCAGCTAATGATTTT
TAGCATG
>M00285:128:000000000-BF978:1:2102:18437:21863_1:N:0:46
TGCTCTGAACTCCTGGAGATCCCTTGTCTTGGTGGAGCTTGTAGAATAGTGCTTCATTTGGGAATCTGGTGTCAATATGG
CCCACTGATTGAGCTTGAGCAGAGCCTGAGTGCTGAAGATGTTGGCCTGGGAGAGGATACGGATATTGTTTTG
>M00285:128:000000000-BF978:1:2102:20710:21864_1:N:0:46
TAAGTTCTTTCCTTACTACCCTATATTCCTCATGAGACCTATCTGATCCTTGCTGCCTAAACCTTATGTATGCTGCCTTC
TTCCTCCTAACTAGTTGTTCCACCTCTCTTATCAACCATGGTTCCCTCACCCTGCCATTCCTTCTCTGCCTCACTGGGAC
AAATTTATCCCTAACATCCTGCAAGACATCCCTGAACAATTACCACATCTCCATAGTACATTTCCCTTCAAAAATATCAT
CCCAATTCA
>M00285:128:000000000-BF978:1:2102:25916:21865_1:N:0:46
CTTGTGGCAGACAGCCAGGAACCCCCTCTGTAGTTACTACACTCAGATTTGCCTCCTTTTTTTGAAAATCGTCATAATTA
TGGACTGTCTATGATCCCCTAGTATATCCTCCTACTCCTGTGATTTGAGATTGTACATTTGCGACTAAAGTTCCTCTCTG
CCAAGTTTTAGAAGTAAGCAGGTGTGCTCCAGAGGCCTTGTTGTTTTCCAGTTGGCATATGACCTTTTGGACTTCTTACA
GTATTGGGTGGCAACAAGGCTGGAGTGGATAGTTCGCTG
>M00285:128:000000000-BF978:1:2102:6557:21865_1:N:0:46
TGTCAATTATAGGGATTCTGCCTTTGATTTCCAATCAGCATGCTGTATTTGGAAGAGACAATTGTTCTGGCTGTCCATTC
AGGAAGAAGGAGATGTGAATCTATAGCACTTAGTACCTATTAGCAGGGGCCTCCTCTCCCCAATTCTTATTAGCTTTACA
ATTAATGAATTGAATTCTGGGAAAGTTCATCCATCAGAGTGTTGCATCTATAAAAGCAGGCATGCTCTCTGTAACATAAT
CCATCAGTGTGAAATGTAAAGATTGACATTGGTGTACTTAGGGTGTCTAGAAGCATGGA
>M00285:128:000000000-BF978:1:2102:23724:21869_1:N:0:46
GCATCTGTGGCGAGTGAAACTTTTTTTCAGATGTTGGTTATGAAGGATAAATACTGACAAATAAGTTGCTATTACATGTC
AATGGAGGATCGGGGATCCTTGGGCACTGATGTTAATTAGAACATCAGACAGTAACTCAAACAGCATAATCTGAATTGGC
TGCAAGGAGCAAGGCTGACTCAGTGACAATTGCAGTGAGATGTGTCAAATTTTGTCTTGAGGTCGCTCAAAATCAGTTAA
AGACACAAATATGGGGGGTCACCCATCTTTAATAGAACCAGAGTCTAGATGTTTGCTTAT
>M00285:128:000000000-BF978:1:2102:14377:21869_1:N:0:46
CATTTTGTTTCATTCACTTATTGCAATCCACAGGATAATTGCTCCCATTGCTTCAGCAACGTGTTTTGGTAGCAAAACAC
ATTATGTTTACAATAACTATGGTGCATTTTCAATGAGTTGAGAAAAGTTCAGTTCTATTGCTGCTTTTATTTGAATGTAT
CCAAACCTTTTTTAAAAATATATGGTCAATTGCTTGTCTCCAAAAACCTTTCATCATATTAACAAAATTAAAACCTAGGT
GAGCTCTGCAGTTGCTACTGAATTTAAACATCTTAAGTTAGAATGGTGCAATCAGTAAC
>M00285:128:000000000-BF978:1:2102:18956:21870_1:N:0:46
GGAGTAAGAGAAACAGTGGAATAGCAGTTATCAAACGACTCAACACCATGAAATACATGCACTACAATTGTTTTCCAATA
GTTTCTCTATGGTTTTAGTAGAAAGTTGAAAATCTATAGATACAGCATTCTAAACGCTGTTTTAGACATATTAGCATCTT
TTGTATATCGTCGAATAACCTTGCAGCTGTATAAGATACAGTCTAATAGTCGTTACCAAACGACTCAGCACCATGAATTA
CATACACTACACTGTTTTCCAATAGTTACTCCATGGGCTTTGTGTAT
>M00285:128:000000000-BF978:1:2102:15577:21873_1:N:0:46
GGTTGGGTGAATGGGCAGAAACTTGGCAGATGAAGTTTAATGTGGAAAAGTGTGAGGTTATTCACTTTGGGAACAGGAAC
GGGAAGGCAAATTATTTTCTGAATGGTGTGGAGCTTGGCAAGGGGGAAAAACAAAGGGAGTTAGGAGTATGTGTGCATCA
TTCACTGAAAGTGAATGAGCAAGTACAGCAGGCAGTAGCGAAGGCAAATGGAATGTTGGCCTGTATTACAAGGGGAATTG
AGCACAAAAGCAAAGAGATTCGTCTGCATTTGTACAGGGCCCTGGTTAGACCACTGCTGG
>M00285:128:000000000-BF978:1:2102:14573:21874_1:N:0:46
ACAATTCCATCATTCATGAGTTGGAACAGGCTCGATCTTCTTGGAACCTCCTCCCCTGACCTTAAACCTAGGTCCTCTGA
ACTTAGACACTTCTGCCATGGGGAAGAGGTTTCTTACCATCTACCCTACCATCTATGCCGCCCGTAATATTGTACATCTC
TATAAGGAACCTCCTCAGTCTCCTGTGCTCCAAGGAAAACAAACCCAGTATAGAGTCATTCAGCACAGAAACAGGCCCTT
CAGCCCAACTCACATGCTGACTACGTTGCCCAGCAAGCTCGTCCCATCTGCCCACCTTTG
>M00285:128:000000000-BF978:1:2102:13915:21877_1:N:0:46
AGACCAGGAGTTTGTGGTGTGCCGAGTTCAGGTCCAGGGTGAGGGGGGCGGGGGCTGGCGAGACACAGAGAAATGAAACA
GCCCCCACTCCAGGCCCAGGGACCTCATGATCAGGCTGTGAAACTCAACCAATCAACATTCACAGAGCCACCAGGTGACC
CACTAAACCTGCACAGACTGTTCAGGAGAGACGGTTCATGAGGACCACTCCCTTCCTGGGAAGGTTTC
>M00285:128:000000000-BF978:1:2102:7909:21879_1:N:0:46
ATCATTCAGAGTCTAGACTGAAATGATGTACAAAAGCAAAGTAATAGCAGCTGTCTAAAATGGGTGCTTCCATATTCCAT
ACAACATAGAGGGAGGCCATTCAGCCCTTCAAGTGTGTGCTGGGTCTTAGAGCAAGCTCACCTATTCCCATCATTCATTT
CCCTGTAAACTCCTCTATCTCGCAAGAGAACCCGCTCTACTCCTGCCCCGGTTTTCCTGCCACTCACCTACACCCGGGGT
A
>M00285:128:000000000-BF978:1:2102:13194:21880_1:N:0:46
GAAACAGGCCCTTTGGCCCATCCGGTCCATGAAGAACTGATCTTCTGCCTAGTTGCATCTACCTGCACCCAGACTATAGT
CCTCCAAACCCCTCCCATACATGTACCTATCCAAACTTCTCTTAAATGTTACAATTGAACCCAAGACCAAGGAGATGGTA
GTGGCAGTAGAGATAGTCCGGGAAATTAAAGACCGGTGAGTCTCACGTCTGTGGGAGGTAAGCTGTTGGAAAGGATTTTG
AGGGACAGGATCTATGAGCACTTGGAGAGTCATGGACTGATTAGGGACAGTCAGCATGGC
>M00285:128:000000000-BF978:1:2102:14298:21880_1:N:0:46
CAGGAAGTGAGGTAGCAGAATCCAAGCAAGTCTGACAAAGGATCAAAGCCTCCTTTGGGTTCAACCCAGAACTAAACAGT
CCAGAAGTTCACACAACATCAAACTGTGGAGAACAGGAATTCACTGAAAACTGGTTGTTTTTATAGTTTTATAGTTAATT
TTATAGTTGTTGCTCATAAAATGAGTATTTCAGTGGTTACTGGTCTAT
>M00285:128:000000000-BF978:1:2102:19473:21882_1:N:0:46
CACACATTCATTTGCCATATCCTCCTAGTCTTGCCCTCACTAGCGTGTGGCACTGGAAGTAATCCAGAGATTACTACTCT
TGAAGTCCTGCTTTTCAACTTCTTCCCTAGCTCCCTATAAAAACTCTGCAGGACCTCATCCCTTTTTCTACCTATGTCAT
TTGTGCCAATGTGCACAGTGACTTCTGGCTGCTTACCTTCCCCCTTGAGAATGTTCTGTAGCTGCTCTGT
>M00285:128:000000000-BF978:1:2102:4920:21886_1:N:0:46
GACTATCTTGCTTTCTCTCTTTATCATGAAGAGTCTTCAACCTGAAACATTAACTGGTTTCTATTTCTACAGCTGCTCCT
TGACAGGATAACAAGTTTAAGCCTTCTAAATGAGGGCAGGTGACGCTGATTTAATTTTGTCTCTTCAGGTGCAGGAGCTG
GGGAAGGAGTGGGCGTG
>M00285:128:000000000-BF978:1:2102:8155:21888_1:N:0:46
GAGCAGTGTCGATGGAATCTGACGCATTGTCTCTGAGGTAAGATTCAGTGAGTGTAACTAAGCCAGGCTGCTCCCATTTC
TCAGACATCTGCACGGATGTTGGCACACGTGTTTGCGAAGGAAGCAAGAAGGCTTTTTAATGCATTCTCTCACTCGAAGG
AGCCAAGTGCCTTCTTACCACTCCCAGAGGGGTCAATTCTCTCTCCTTATCTCTGTCCAATCAATTGGTTAACACTCTGG
CTCCCCTCTCATGATCTCCCATTTACCATCTGCTGTGACTTACTTTTCCAGTGTTTTCTT
>M00285:128:000000000-BF978:1:2102:22908:21888_1:N:0:46
CCCTTCGAGCAGAAGATACAAAAATCTGAAAGCACGTACCACCAGGCTCAAGGACAGCTTCTATCCCACTGTTATGAGAC
TATTGAATGGTTCCCAAGTACGATAAGGTGAACTCATGAGCTCACAATCTACCTCGTTATGGCCTTCCACCTTGTCTACC
TGCATTGCACTTTCTCTGTAACTATAACACATTATTCTGCATTCTGCTATTGTTTTCCTTTGTACTACCTCAATGCACTC
CTGTAATGAATTG
>M00285:128:000000000-BF978:1:2102:23498:21889_1:N:0:46
GTCCTGGATTCACCCACCAAGGGAAACAGCGTGGCCATATCTACTCTGTCCAGTCCCTTCAACATTCCAAATGTTTCTAT
GAGGTCCCCTCTCATTCTTCTGTACTCCAGTGAGTACAGTCAAAGAGCTGACAAACACTCATCATGTGTAAACCCTTTTA
TTCTGGGAATTATCCTCATAAATCTCCTCTGAACCATCTTCAACATCGGCACATCCCTCCTAAGAAATGGGGCCCAAAAC
TGTACCCAGTATTCCAAGTGAGGCCTCACAAGTGCCCCGAAGAGCC
>M00285:128:000000000-BF978:1:2102:21685:21890_1:N:0:46
TAAACTGATTATTAGTATTTTCATGGACTTTTAATTTGATTAACAAGATGCAGCGCGCGTTAAAGGAATCATGAGTTTGG
ATGATACTGAACAACAGCCAATGGTTTAACTGCAGCAAAAAGCATTGTGTAGGTCAGTAACTTTCTAATGCCAATGCCTG
TACATTGCAA
>M00285:128:000000000-BF978:1:2102:20459:21891_1:N:0:46
TATCACCAGATTTCTTACTTTACTAAAACAGCGTTTTTTAAGCTAAAACAATTGATTTGCAAGTTTCTTCACAAAACCCA
TGGAGTATCAACAGGAAAACAGTTGTAGTGTA
>M00285:128:000000000-BF978:1:2102:9704:21892_1:N:0:46
ACCCAAACACCTATTTTAGAGATGCTGACTTCTTGTCAGAGTCACTCAACGGGCAGGGCACCAGTCTTCTTTAAAGTAAT
GCCGTGTACTTTTTAAGTCCACCTAGAAGACAGAGGAGATGTTGAGTAGGTGACTATCAATGTCACCACAGTCCTCGAAC
TGGTGAATTGGTTTATTATTGTCACATGTACCGAGGTACAATGAAAAAATAGTTTTGCA
>M00285:128:000000000-BF978:1:2102:13993:21893_1:N:0:46
AACAAAAGCAGAAGGCCAATCACTCCTTTATATTGCTCCACCTTTCATGTGATCATGGCTAATTGATGCCACTTTTTTGC
ACTAACCCATTATCCCTGATTTCTTTAGTATCTAAAAATCTATCCATATTTGCCTTCGGTATACTCAGCAACTGTACCTA
CAGCCCCCTTGGGTA
>M00285:128:000000000-BF978:1:2102:14876:21894_1:N:0:46
CTTAACCGTGATCTGAAATCATGAACTGCTTTCTCTCCTACCTTTCCCCAACAAAGGCACGTCCTCACAACAGTACATTT
TTTAGTCTACATTCATGGTGTGAGGATGTTGCCCACAAAGACGGCATTTATTGTCCACCTTCATTGGCCCATGAGGAGAT
AGTGATGAACCATCTTCTTGAGTCAGTACAGACCATGGGATGAAGGTAGTCAAGTGTTGTGTGGAAGGAAGATCAAAGAA
CACAAGAAAATTGGAGGAGTAATTATATCTAATGATCTGGTTTCCACCACCGTCTGGAAC
>M00285:128:000000000-BF978:1:2102:9866:21897_1:N:0:46
CCCAGATCAGTGATTGCAAAAGTATTTTCATAAAGTTTATGCCCTACTCTTCTCCCTCACTGATGGCTGGGGATGTGTTT
ACCCTCTCAGGCCTCAGTCCTTTAATGCAAACCTGGGTTGTTGAGAGCACAGTGGAATACCCAAGGCATCTTATCCCGGT
TTCCTAACTGGGGAGGCCCAACTTTGATTATTGGC
>M00285:128:000000000-BF978:1:2102:11303:21900_1:N:0:46
AGCAACAGGCATATGTTAATGCAACTTAATATTAGCAAAAACCAGGTAGACTTTGGGGCAAAAAAGATAATATAACATTC
TCACATGTGTAGGCTCAAAGGATCAATATTCCTGAGGGACTCAGGGGGGAAAGGCTGACATTTGGATATGGTTGGTGGAA
TGGAGGTGATAGTGATTGATGTTCAGTATGCTTCTAACCACATTTGCCAGTGTAAGGAATTCTATAGTGGAAACTGTCCA
ACACA
>M00285:128:000000000-BF978:1:2102:16745:21901_1:N:0:46
ATCATACATTTTAAAGGTGCTGATATGTTTTCTTATACCATTGTAACTCTAACTCCTATGTAAGCACAAAAGGCAGTGAT
GCTTCACTTCCTGATGAGCGCAATGCCCTTTACACACGCTTTGAAAGAGAGAATAGCACTACACATATGCGAATCCCCAC
AGCATCCAGTGACACTGTCTCGGAGGCC
>M00285:128:000000000-BF978:1:2102:23876:21902_1:N:0:46
ACTCTTTCCACCCTCATATCCTACTATTCCACATTCTTCCATGCGCTTATCTAACAATCTCTTAAACCCGTCCAACGTAT
CTGCCTCCACTACCACCCCAGGCAGTGCATTCCATGCACCTACCACTCTCTGGGTGAAAAACTTCCCTCTGACATCTCCC
CTATACTTTCCACCAATTATCTTAAAGGCATGCCCTCTCGTCTTGAGCATCTGCGCTCTGGGAAAGAGGCGCTGACTATT
AACTCTATCTATTCCTCTCAATATCTTAAACACCTCAATCAAGTCCCCTCTCATCCTCCT
>M00285:128:000000000-BF978:1:2102:17176:21903_1:N:0:46
GATCTACACTCTTTCCCTACACGACGCTCTTCCGATCTGAACTACACTCTTTCCCTACACGACGCTCTTCAGATCCAATC
TACACGCTTTCCCTAAAGGATGCTTTTAAAATCTAGAATACAGCGAATCCCAACTCCGCGACAACGCAGACAATGCCGAA
CATAGGATACTCTACACGCGAGATGAAATGGACTGCGCTCACAATCGATTAATTCGGAGCTATCCTACACGCTAGTTGAA
AGGAGGGGTGGGTAATTAGAGTACCACAGATTATTAGTAAGTTCAATACATTCGTACTCT
>M00285:128:000000000-BF978:1:2102:18815:21907_1:N:0:46
ATCCAATGGGATCTTGAGGGATTCAGCGCACTCTCCAATCTTTGTTCTGAGGGAAGAGGTACTGGAGGCTGGATGACTCA
ACTAACATGGACTTAAGTATTTTGTGTGTTGTTAGCATGTCTCAGTTGAATGTTCTCCTCTGTCAATCA
>M00285:128:000000000-BF978:1:2102:25686:21907_1:N:0:46
CCAGGATTTAACCATAAACCTTAGGACAGGATAAGCAGTTCATAACACATCACCCTGTCTGAACGCCAGAACACAATGCC
TCTTACTGTGAGAAAACAAGTAACAAACAGGAAACATCGAACATAGAACAGTACAGCACTGGACAGGCAACATGGTCCAT
GATGTTTTGCCAATCTTGATGCCA
>M00285:128:000000000-BF978:1:2102:24128:21911_1:N:0:46
GCTCAGTGGTAGAACACTGTATTAGAAGGTTGCATGCTTAAGCCCAAACCTAAATTAAGATGACACAACAGTAAATTATT
GACGTTGTGCTGCACTTCAGTTGCAATGATCTTCTGAAAACCTGCTTGCCTTCTCGAATGGACAGAAAATAACCCTCAGT
ACTGTTTGAAAAAAAAGCAGAGCACTTTTCTTGATGCCCTGGACAACTTTGATTACTCAGCTAACATCATTAAACCATTA
TCTGGTCACTTATCTAAAGACTGCTTGTGTGACATTGCTGTACATAGATTGGATGCAAC
>M00285:128:000000000-BF978:1:2102:17643:21918_1:N:0:46
TTTGTTCCAGATGCTTTGAAGAGCAACTATGCAGAACAATCTGAGGGAATAGCAGATAAGTATAAACAATAGGTTAGCAC
TGAATGTCAGAGGATGTATTTCCATAGCAACTCTATGACTTTATAAGAATGTTTCCAATGCAACAGCAAAGACACTAAAA
AAAATACATACTCCATTGCAAGGAGGTA
>M00285:128:000000000-BF978:1:2102:8547:21919_1:N:0:46
CTACTTTAAACTGTATCAATGAATGTCTGGCACACATTGAGGATGTATTAACTAAATGAAGAATTTTCTTCCAAGTCTCT
ATAGATATAGATATCTGGAGTTCACTTTCCTAATCATTTTTAATTTTATCCAGTGAGTCTGAATGTATTTTCATAATTAA
ATCGTAGATTATTGCTATCAAGCCCTTCTGATAGGGAT
>M00285:128:000000000-BF978:1:2102:10101:21919_1:N:0:46
ACAAAGTTATCTGCATTAGACTGGGAAAATAAAGGGCAAGATGCTAAATCAGCAGTGCCAGACATTTAAAGAGATATTTC
AGAAGTCTTTGCAAAGGTTTATTCCAATGAGAATCACCACATTATGAATAAGTATCTACTACCTGTAGTTTTGGTGTCTT
TGTAGTCAATTAACT
>M00285:128:000000000-BF978:1:2102:13186:21920_1:N:0:46
GGAGTATTCTAATATACTAGGGCATTTTGAGAACAAGAAGATGGTATTGGGTCTCTTGAAGAGCATTAAGGTGGATAAAT
CTCCAGGGCCTGATAGGAGCTATTGCAGGTTATTGAGAGAGGCAAGAGATTGCTGGGACTTTGACAAAGTTCTTTGTATC
CTCTCTAGCCACAGGTGAGATCCCAAAGAACTGGATGTTGTTGTTTCATTTGAGAAGGGAAATAATGATATTCAAGGAAA
TTGTAGACCAGTAGACCTCACATAACTAGTAGGGAAGCTACTGGATAAGATTCTCAGGG
>M00285:128:000000000-BF978:1:2102:16693:21920_1:N:0:46
TGGTTTCCCCACTGTAGAAAAGGCCATTTGGTGAATACAGAACACAGTCCATAAGATTGGAGGTGCAAGTGAATTGCTTC
TTCACCTGAAAGGACTGTTTGGTCCCTGGACGATGGAAAGAGAAGGGGTGAAAGGAGAGGTGCAGCATCTCCCGCAGATG
CATGGGAAGAAACATGATATATGTGGTAAAAAACATGGTAAATGATAAACTAA
>M00285:128:000000000-BF978:1:2102:25656:21921_1:N:0:46
AGCAGCAGTTAGCAGTTCATGGATCCCTTGACTTGTGACCAAATAGCTACCACATATTGCAGAGGCTAAGGATCATGCAT
GGCCCTGGGGCACAATCAGCCCACTCCATGCTCATTAGATCTCCCCCAACAAACCCATGTGCTGCTAGCTCTTTAACAAT
ATTGACTCCTTTCCTTTAGTTCAGCATGCAATTGATTTTATGCCTGCCTGTTTAGCAAGTATCAGCATATCTGAAATCCA
GAATACTGGTTTTAACATCCCTTAAGAGGCCTAAACCACAATAATGATTCCTTTAGGGA
>M00285:128:000000000-BF978:1:2102:13559:21924_1:N:0:46
TTATCAAATCATCTTGCAAGGCCTCGACATATTTCAAAAGGTACGTTACATTTAGCATTATGATTTCTAAATATGTAGTT
TGGATATTCCACAAGACCACTATGTGTCACCCATCATATCTGTGGTCTAACCCCCTTAAGTAATACCAACTCTTTATGGA
ATATCATTGCTCTCCCCTTTAAGTTATATAAAGACTGGACACCTTTTGGACATGTACTATCCAAAGGATGTTTCAGCAAT
AATTACTTTCAATTAAAGCAAGTATTTAAATATCATGCATGCTGCTGTTTCATAGATTCT
>M00285:128:000000000-BF978:1:2102:18006:21926_1:N:0:46
CAGAGGATTGGACAATCTTCAGGTATACTTTGACTCTTAGCTGCTTAGAGTGGTTTACTCCAGAGCAGTCCTTCAGTCCT
GTGTTCTCTATTCTTGCTTGAAGATTCAGTTTGTGTTGGGATTACTACTCAGATCTCTGAGGCAAGATTTCCTTCCAATG
TTGCTTGTGTTTGGTCCTGAGGAAGTATCCTGACTCCAGTCTTGTACCAGTGTGCTGCATTTGGGTTCTCTGTGAGCTTG
CTCTTCAATCAACATTGTGACAGTTTCAGA
>M00285:128:000000000-BF978:1:2102:17672:21926_1:N:0:46
CTATTTTTTGGCATATGGGGCCATATTCAACCTTCATATTCTCTGATTTTGGTCAGGCAGTCAAAGGCAAATCACATACT
GATTATGTTTTTTTCTTCTGTGTCAATCCTGTGGAAGGTACCTCCATTTGAGAGATTTTCTCTGTACACTTCAGTTTAAA
CTGAAATATCAGTTCCTTAATTTATTTGTTGCTTAGTTTTTGACTATTTACTTAGCCATAACAGTGACTCCTACAATCCC
TTCCCCCAAGATCACAATAGATCCTGTTTTATTGAAAATGAGTAAGTGAAAGAATCGCCT
>M00285:128:000000000-BF978:1:2102:9721:21928_1:N:0:46
CCTAGTACAATAAAATGGACTCTTGACCTCACAATCTACCTTGTTATGACCTTGTATCTTATTGCCTACCTGCACTGCAC
TTTCTCTGTAGCTGTGACACTTTACTCTGCATTCTGTATTGATTTACCTTGTACTACTTCAATGTAATGAATTGATCTGT
ATGAATTATATGCAAGACAAGTTTTGCACAGTACCTCAGTACATGTTACAATAATACACCAATTCAATTCAATTCAATCT
TTGACATACATTCATGACAACAGATTGTGGCTTTAATTAAGTTCTCATTGAACAATGCA
>M00285:128:000000000-BF978:1:2102:16269:21929_1:N:0:46
ATAGGTGAGCCAAAGACTGGTAAATGTTGTTCAATTCAGAGAAGTGTGAGGTGTTGCATTTCGGGAAGTCAAACCACGGT
AAGACTTATACAGTTAATGGCAGCGTCCTTGGGAGTGTTGCGGAACAGAAGGACCTAGCAGTACAAGTACATAGTTTGCT
GAAAGCAGCATCATAATTAGACAGGCTGGTGAAGAAGGCATTGGCACGCAGGCCTTCATCAGTCAGGGCATTAGGTAGAA
AAATTGGAACATTATGTTGCAGTTGTACAAGATGTTGCTGGGGCTGCACTTAGCACCAT
>M00285:128:000000000-BF978:1:2102:8342:21932_1:N:0:46
TGAAGAAAGGCAACTAGCCGTATGTCAGCAATGGACAGAGACCAAACCAGCAACCTTTTGTCATGTGCTAGCCAAAATTT
ATTTCCAGGCTCTTACTCTGACAACCTCATCCCATATTGCTGACATTAATTAGACTCTAATCATGCGTCACACACATAAC
CATGCATCAACAACCCTCCCCAAACCTTCAGTGCCCTTGCCCTTGATGTTCATAACTCAAGTCTGACACTCCAAACCACA
CGTCAACTCCTATGATCTCCAGTTTACTCAATTTCCTTTTAGTTCTTCCAGAGCTAGCGT
>M00285:128:000000000-BF978:1:2102:13511:21932_1:N:0:46
AGGGCCTGAATTGTGCTGTGTTTTTTCTGTGTTCTTTCTATGTTCTAGTATTCAGAGATGTAAAGTGACAGATCCAGAGA
GGAATGTGGATTCCCCATAGCAGATTTGGAATAATTAAATAAAATGCTACTATCATTAATGGTAGCTGTGGAACTACTAG
ACTGCTGCAAAAAAAATCCATTTGGTTCATTGATACTTTCACCCAGTTTCACCCACCACTGTGGT
>M00285:128:000000000-BF978:1:2102:6313:21932_1:N:0:46
GAAGAGGAATCTTCTTGGAGCCGCCTCCTCCTGTTCCCTGTTTAATTGTCCACCAACTTTCACAACTAGACTGGTCGTAT
TGAAAAGCTTCAATTTGATCAGATCAGATATCTTCATTAGTCACACGTACATCGAAACAAACAGTGAAATGCATTCTTTG
CGTTGAGTGTTCTGGGGGCAGCCCGCAAATGTCGCCATGCTTCTGGCGCCATCATACCATGTCCACACCTTCCTAACCCA
TACACCTTTGGAATTTTATTTTACAGCATGGCCAACGAGTCTGCGCCGCCAATTTTAAAC
>M00285:128:000000000-BF978:1:2102:23233:21936_1:N:0:46
CTGGTCCCTCAAGCTACCGTTTAAGAACTGCTCAGCAGATTTAATTTGTGCAACAAGCTTTTCCTCCCTGCACAATAAAT
ATTTCAGTGTTCTCCAAATCTCAAGATTGTAGAGCTACTCTTTTCATTTTGTACAGTGG
>M00285:128:000000000-BF978:1:2102:18255:21937_1:N:0:46
GGAATGTAGAAATTTAAAAGATTGAGATGGTGAAGATCCTTTGTGCCCTAAGCTCATAAGTGTGACAATGACCAAAAATT
TCAGTAGGCTTGTCCTTTCCCACCACTGTAACATTGTCAGTGTCACATCTGATTTACAGCAAGCTGCTGCCAGAGTGCCA
TATGGCTAACAGATATCCATGGCCATTTTTCATGCATAAGTTTTGATAGACAGTACCAATACCTGATCCTATCACCCACA
GATCCCCATATAAAACTAATGCT
>M00285:128:000000000-BF978:1:2102:10256:21938_1:N:0:46
GGGAGATCTGTACACTGACCGGTGTCCCTCAGTCCCTCTCTCTCTCAGGGGGAGATCTGTACACTGACCGGTGTCCCTCA
GTCCCTCTCTCTCTCTCAGAGAGAGATCTGTACACGGACGCGTGTCCCTCACACCCTCTCTCTCAGTGAGAGATCTGTAC
ACTAATCGGTTTCCCTCAGTCACTCTCTCTCTCAGGGCGAGATATACAATATGACACGCATCCATAACCATCTCTCACTC
ACGATGAGATCTAGACACTTAGAGGTGCCTCTAACTACCTCTATAAGCTGTGCAGAGAC
>M00285:128:000000000-BF978:1:2102:9669:21939_1:N:0:46
ACAGCCAGGGTACAAAATATATTTGAAGTTTAAAGTGAATTTCCCTGTACCTACTCTGCCTACTGTTATGGAGTCATAGA
GTAATAGAGCACGGAAACAGGCCCTTTGGCCCAACTGGTCCATGCCGACCAAGGTGCCCATCTAAGCTAGTCCCATTTGC
CTGCATTTGACCCATATCCCTCTAAGCATTTCCTATCCATGTACCCGTCCAAGTGTCTTTTAAATTTTGTTA
>M00285:128:000000000-BF978:1:2102:21322:21939_1:N:0:46
ATTAAACTTCATCTGCCAAGTATCTGCCCACTCACCCAACTTATCCAAGTCACCTTGAATCCTCCTAACTTCCTCTACAC
ATGGCGCACTGCCACCCAACTTTGTATCATCAGCAAACTTGCTAATGTTATTCTCAATGCCTTCATCTAACTCATTAACA
TCGATTGTAAACCCCTCTTCTCCCCTCCCCTAGCCCTGCGTCCCCCCCCTCTTCCCTTCCTGCCCTTCCTCCCACCCTCC
CTTCCCCCCTCCCCTTTTTTTCCTCTCTTCCCCCCCCTTTTCTATCCAAGTTAATACCCT
>M00285:128:000000000-BF978:1:2102:21403:21940_1:N:0:46
AAAAGTAGTGAGAATTCTAACAAGAAAAGCAATGAAGACTAACTTTTAAGACCACATTCATCTAAGTATCTTTCTTTTAT
TGCACAACATTACTGAGTAGATAGAGAAAAAAATCTGAGGTAAATCATTCAAACGTTCAAAGTATTCATATAATTCCATG
GGGGGGGGGGGGAAGC
>M00285:128:000000000-BF978:1:2102:18533:21940_1:N:0:46
AGTCCAGCGTTCGGGATTGCTGTCTAGCTGGTACATAACATGCTGCAATAAAGTCCATTCAAATTATCTCCAGAAGGCAC
CTTATTAAACGTCTTGCAGCAACGATTAGCAGTTGACTAAATCAACTGCTGCAGACTGCAAGCTTCAACGTTTCAAAGCA
AAATTCTGTTTTCCCCTTTCACCTTTGACGAATTTATTCAACAAGGGCATAAATTTAAGTCTCCCTCGGTTTTAGGCAAT
AATTGGGGGAAGGGAACTTCACTGACCCAATTACAGGAGCACAAATAACAATGAGACTAC
>M00285:128:000000000-BF978:1:2102:13699:21941_1:N:0:46
GACACATCAGCCACCACACCGGACACATCAGCCACCACACCGGACACATCAGCTACCACACCAGACACATCAGCTCCCAC
ACCAGACACATAAGCTACCACACCGGACACATCAGCCACCACACTGGACACATAAGCCAACACACCGGACACATCAGCCA
CCACCCAGGGTACATCAGATACCACACCGGACACATAAGCCACCACACAGTACACATAAGCCAACACCCTGACATCAAGA
GCACACACGCCTGAACTGCACTCATGCCAACCACACTCGTACAACCGCATACAACTGAC
>M00285:128:000000000-BF978:1:2102:7737:21948_1:N:0:46
ATGTGCTGCTAGGGGAGGTGGTGAAGCAGATATGATAGCAACATTTAAGAAGCATTTGGACAGACACATAGACAGGCAGG
GAATAGAGTGATATGGACAATATGCAGGTAGATGAGATAATTAGATTGGCATCATGATTGGCACAGACATGGTGGGCTTA
AGGGTCTGTTCCTTGTATGTTCATAGCAGGCAATCAGTAAAATCAGATGGCTGAAGGGATCAGAAATGAAAGAAATGCTA
TTATTTTTACA
>M00285:128:000000000-BF978:1:2102:20325:21951_1:N:0:46
CAATAATGTGCAAGGTCATAACGACGTAGATTGTGAGCTCATGTGCCCATCCTATCAAACCAAGGAACTGTTCAATAGTC
TTATAACAGTGGGCTAGAAGCTGACTTTTAGCCTGGTGGTACATGCTTTCAGGGTTTTGTATCTTTTGCTTGATGGGACA
GGGGAGAATGCCCAGTGTGTGTGAGATCTTTGATTATGCTGGCTGCTTTACCGAGGCAGCGAGAAATATAAACAGACTCT
ATAGAGGGAAGACTGGTTTCTGTGAAATGCTGAATTGCGTCCACAACTCTGCAGTCTCTT
>M00285:128:000000000-BF978:1:2102:14248:21955_1:N:0:46
GGCAACACTGGAAGGAAATCTTGCCACAGAGATCTGAGTAGTAATCCCAACACAAACTGAATCTCCAAGCAGGACTAGAG
AACACATGACTGCTCTGGAGTAGACCACTCTAAGCAGCTAGGAACCAAACTGAATCTTCAAGGTTGACCAATCCTCCAGC
AACTAGTGCTAGAGA
>M00285:128:000000000-BF978:1:2102:12639:21957_1:N:0:46
GCACAGAGAATAAGTTGAAGTGTGTTAATTCATGGGAAGTGAGAGATCCCTGAAGGTGTAAGTATTTGCAGAAACTGACA
ATGTTAGCTCAAGAAAAAGAAATGCAAAGACAAAAATTAAATGGCAAATCATTTCCTGTAATTGAAC
>M00285:128:000000000-BF978:1:2102:13436:21957_1:N:0:46
CCTTCCTCAAGTAAGGAGACCAGAACTGCACTCAGTACTCCAGGTGCTGCTCCACCAGTACCCTGTACAGTTGCAACATA
ACCTCCCTGCTCTTAAATTCAATCCCTCTACCAATGAAGGCCAACATTCCATTTTCCTTCCTGTTGCACCTGCAAACCAA
TTCA
>M00285:128:000000000-BF978:1:2102:9528:21958_1:N:0:46
TGGCCATGTGGAGATAGGTATTTGTTTAACTGAAGTAGTATTAACTAGAAACATGGATGAGTAATGTTCAATTAATATCT
GCTGGAACTGTTACAATTTATTAGATCCAATTTTGTTTTGATGGAAATAAATCTTGATTTTTTTTGATAACATTATCACA
AATTGTGCCAGATTGCCAGCTACATAATGAGGACAGTAGATTGCAGGTGCAACCCAATGTGTAAAAATTGTGAATTAATA
CAGTTTGTAAGTGGAAGAGAGAAATACATGGTGAAGGTAAAACTTTAGAGTGAAAAAAC
>M00285:128:000000000-BF978:1:2102:18564:21962_1:N:0:46
GGATGGCGTGCAAAACAAAGCCTATCAACGTATCTCGGTACATGTTACAACAATAGACCAATTATCAATGCCTTGGAGAT
TCTACCTGACCCATTACGTATCTCTACCATTTTATGTTGGGGGTATGCTTAAGATTGGTCTCATAGCAAACAAGGACAAT
TTGCCCAGTAAACAGAATCCATTTAGAGAAGAAGGGAAATGGAACTTTTCCTAATATAAGTGTACTATTTCCCAGCAAAT
TGCAGTGAGTTTTGTACTGTATAATTACATACAAATTGTGTGCAAG
>M00285:128:000000000-BF978:1:2102:20776:21963_1:N:0:46
AGGGACACTACCACTGTTGCTTCCCCCAGATAAGCTGTCTCACCAACAGTACTCAAGCAGAAGTACTTATTGTCAAGGGG
TACAGCCACAGGGGTACTCTCTAGTACCTGACTCTTCCCCTTCCCACTCCTGACTGTGACCCAGTTGCCTGATTCCAATG
TTCTCAGTGTGACCACCTGCCTATAACTCCCCTCTATCACCTCCTCACACTCCCTGGCCAGACGAAGGTCATCGAGCTGC
ATCTCCAGTTCCCTAACATGGTCCCTCAGGAGCTACAGCTCGACACTTTGGAAAAAGAA
>M00285:128:000000000-BF978:1:2102:10103:21963_1:N:0:46
CTGATAGTCAGGGGTCTCAGGGGACAGAACTGAGTTCAGTCAAGATTACTAGAGAGAAGGTGCTCGGGAAGCTAAATGGA
CTAAAGACAGATAAGTCTCCCGGACCAGATGAAGTGCACCCTCAGGTTCTGAACGAGG
>M00285:128:000000000-BF978:1:2102:5574:21964_1:N:0:46
TATTTTCCCACATTAGACCCATATCCCTCTTCTTGGAGTTGTAGCTGTCGTTGGACATCCTTCGTGGAAAGATCTCTAGT
CGGCAATATAGGGTGGATACCATTCACCAGGTTCATTTCAATGGGACCTCCCATCCTCCGGGTTCCGCAATCCAACGTTC
CCTGGTGTTACGAAATGACTAGGGTCCCAACGCGGTTGGAATGCCGTAGGGTTCATATTGTTGTACTTCCGATCAAAGAC
ACAGCTGTCAACCGACGGCAAACTCTCCATTCACGCCAATTCACTCTGACACGTCAGAC
>M00285:128:000000000-BF978:1:2102:16460:21965_1:N:0:46
TGAAAAATTTCCCTCTGACATCTCCCTATACTTTCCACCAATTATCTTAAAGGCATGCCCTCTCGTCTTGAGCATCTGCG
CTCTGGGAAAGAGGCGCTGACTATTAACTCTATCTATTTCTCTCAATATCTTAAACACCTCTAT
>M00285:128:000000000-BF978:1:2102:15654:21965_1:N:0:46
ATTGATACAACACACCAAAGTTAAAATTTTTGATAAACCAATACTTGAAAAAAAAATGCTGTATTTAAAACACATTTTCT
GAATTTTACATTCTTTCTTCTGCTGCATCAAAAATAAAGCTTCACATGAAACTCGGGTCTAGCAAATATGAATCAAAAAT
AACTAAACA
>M00285:128:000000000-BF978:1:2102:21215:21966_1:N:0:46
AAAGGGAAAATACAATTCAACATGCCCCCGGTGAATTGAAAAGGGATTCTGCCCTCCATAATATACCAAAAGAATTTTGG
TTAATGTTTGATGAAGCTGGAATGGATGTTAGGTGACAATTTTTATAGATGTCAAGGGTTATATGGGCCATCTAAGTTCA
T
>M00285:128:000000000-BF978:1:2102:16893:21968_1:N:0:46
AAAATGCATCGTTGCGCCTGACGTCCACAACTGGTACCGCAAGGGACAGACGGGTTGAAGGAGTACATGTCGCAGGTGAG
AGACACCTCACACCGTCAGGATGCAGTCTGGTGTCGGGAGTAGGGAATCTGGTACATGGAGCTCCCTGCAGGAGATCTGT
ATATCCTTACTGCCCCAGAGGACACAGGTGAAGATCTCTATTGAAGTGGACAAGGCTAAAGCAGACACACAATGATGACC
CTCATGAACTTTTACAGATGCATCATTGAAAGCATCCTATCTGGATGCATCTGTATG
>M00285:128:000000000-BF978:1:2102:15166:21968_1:N:0:46
ATTTCAGTTTCAAATTTTGATTCCTGTTTAGCTTTGCCGTGAGATTCAACCATGGCCACTCTGCCTTAACTCCAAACTCT
ATAGGCTGATGAATACCAGACAGAAAGAACTGCATACTTAATTACATACTTCACCATCACCACGTTTTTTTAAAAAAATT
TTTTAAAAATTTTATTCACAGCGTGGAAACAGGCCCTTTCGGCCCTCCAAGTCCACGCCGCCCAATTTTAACCCCCGCCA
AATTAACCTACCCGTACGTCTTTCCTAATGTGTGAGGAAACCGGAGCACCCGGAGGAAAC
>M00285:128:000000000-BF978:1:2102:11591:21969_1:N:0:46
AGAAGTAATAATTTGCACACTACTTGCCCTCTTGAGATTCTTCTGAAGCATGTTTGTTTTATAATTAATAAATAAAATTA
AATTCCAGTATTACATTATGCCTAAGTAACAATTTAATTTTAACCATGACGTCAGAGTCAGAATAAATCTGCACAACTAT
GAACACAGCAGGTATCTGTTCATTTTCACCCTTGGACAAGAACA
>M00285:128:000000000-BF978:1:2102:16233:21974_1:N:0:46
TCACCACTCACAAGTTCAATTGAGAAAAAGTGTATGGATTATTTTCAGTTTATATTATCAGGGAGCTCAGTTTGAAAATT
CACAAATTGCATTATGCTATATAATCCCTATTGCTTTAGTAGGCCATCAAGGTGTTCATTTTTCAAGGTCCAGGGTCACT
GCTTTTTCCCCGTGGTAGGAGTCTAAAACTAGAGGGCATAATTGAAGGTGAGAGGGGGAAAAACTTAAAAGGGACCCGAG
GGGCAACTTTTTCACAGAGGGTGGTGGG
>M00285:128:000000000-BF978:1:2102:10657:21976_1:N:0:46
TCAGTCACATGTACATCCGAACACACAGTGAAATGCATCCTTTGTGTAGAGTATTCTGGGGGCAGCCCGCAAGTGTCGCC
ACACTTCTGACACCAACATAGCTTGTCCACAGCTTCCTAACCCGTACGTCTTTGGAATGTGGGAGGAAACCAGAGCACCC
GGAGGAAACCCAGGCAGACACGTGGAGAACGTACAAACTCCTTACAGACAGCAGCCGGAATTGAACCCGGGTCGCTGGCG
CTGTAATAGCGTTACGCTGACCGTTACACTACCGTGCCGTGATGTGGCGTTGACACTTCC
>M00285:128:000000000-BF978:1:2102:5420:21982_1:N:0:46
CCAGGTGAAATAAAAACAGAACCTATTTGAAATACCTAGCAAACCAGACAGTGTAAGTGGAGAAAGAAACATTTAACATT
TCACATTTCATCATGAAGTGTCGTTAAGTCGAATCAGTAACTGTTTCTCTCTCCACAGATTCTGCCAGCCCTACTGACTA
TTTCCAGCCTTATCTTTATTGAACTCAGATTTCCAGCATCTGC
>M00285:128:000000000-BF978:1:2102:12287:21983_1:N:0:46
TTGGTAGAAATACTCCACAAGGGACTGTGAAAGTGATCATCACACTCAAATTTTGCGCCTCATTTTTCTTGCATATATAG
AATCTTGCAATTTGCCTCTCAGAAATGCAGAAGGTGGATGACAGATGCCTTGTTTTTATTGGGTGGTATTCTGATTATTG
ATGCCTCATCATTGATGAGGCTAATCAG
>M00285:128:000000000-BF978:1:2102:15108:21985_1:N:0:46
TCTCCATATCTCCTCCAGTGCCCCACATTACTGGGGATAGGATTTGGAAGAGATCAGATAGAAGCAGATACTGTCTGCAG
GCACTCAAAACAGGAGAGGCCCTTCAAGAGCAGAGGCTGTGTAGGAGTGGGTCTTTCAAAAAAAGACATTAAGAAGACAA
AGA
>M00285:128:000000000-BF978:1:2102:14810:21985_1:N:0:46
ACATGAATGTGCAGAGAATAGAGGGATATGCACATTATGTCAGCAGAAGGGATTAGTTTAGTTAGGCATTTAATTATTAC
TTTAATTGGTCTGGTGCAACATCGTGGGCTGAAGGGTCTGTTCTTGTGCTGTACTGTTCTGTTCTATGTTCCATTTCAGA
GCATGACAACAGACACCTCTGCAACTGGTGAACCTAAGAGTAGGCACTTATGACATGTGGGGATACAATTGAGTGAGGAA
AGACTCACAAACAGCAATA
>M00285:128:000000000-BF978:1:2102:12367:21986_1:N:0:46
ATCGAGGACCCATCCCACCTCAGACATTCTCTCTCCTCCTCTCCCATCAGGGAGAAGATATAAAAGCTTGACAACATATA
CTACCAGGCTCAAGGACAGCATCTATCCCATTGCTAAAAGACTCTTGAATGGACCCCCTTGCATGATAAATATGCACTCT
TGATCTTTCAATCTATCTTGCTGTG
>M00285:128:000000000-BF978:1:2102:15287:21988_1:N:0:46
AACGTATACAGCCATTTGCCCATTGTGTTCTCCAGAGAACACAAGTGTTATGTGACCAAGTAATCTGTCTTGGTGCAAAA
AAACAAACTGCTGGAGGAAGTCAGTGGGTCAAGCAGGACCTGTGGTGGGGGCGAGGAATTGTCCACGTTTTGGGTCAAGA
TCCTGCATTAGGACTCTGACCATTCCTTTCTCCCCAACAGATGCTGCTCAACCCACT
>M00285:128:000000000-BF978:1:2102:6874:21989_1:N:0:46
CTTAGTCTCTGTAACTCACCATTTTAAATACTTTTGTCAGATCTCCTTGCAACCTCCAATCCAAACTTTAAAGGATGCTT
TTGCTCTATACGATTATGTTTACCAGTGGGGATTATGCACATAACTGACGTCTCTCTTGG
>M00285:128:000000000-BF978:1:2102:9268:21990_1:N:0:46
TATTGCAGAGGGACATTGATAGGATGCAGAGCTGGGCTGAGATGTGGCAGATGGAGTTCAATCCAGAGAAGTGTGAGGTG
GTACACTTTGGAAGGACAAACTCCAAGGCAGAGTACAAAGTTGATGGCAGGATTCTGGGTAGTGTGGAGGAGAAGAGGGA
TCTGGGGGTCCATATCCACAGATCCCTGAAAGTTGCCTCACAGGTGGGTAGGGTAGTTAAGAATGCTTATGGGATGTTCA
AATTCATAAGTCATGGAATCGAGTTT
>M00285:128:000000000-BF978:1:2102:22507:21992_1:N:0:46
AGGGCTCTCACTGAGTGCAACAGCATCACATTGTTCCAAACTGGACCGATCAATGCTCTGTGACCAAAGAGGTATATTTT
CAGAATTCTGCACTCTGTGCAGTAGGGTGATTTAGAGGCCACTTATGCATTTTACACAAATTTTTGCAGTCTGCTACAAA
ACACTCAGAAGGCTGATTCTGAATCCTGTTCCTACTGACCAGAATCTTTGGGTGTGGTACACAGCCACATTTGCAGACAA
AAATTCCTTACCAAGAGCGCTTTGGCGGTAACTCACTGGGCGTGATGCATCAAATAGAAC
>M00285:128:000000000-BF978:1:2102:16629:21994_1:N:0:46
GGTAGAGGCAGGTACAACTATAACATTTAAAAGACATTTGGACAGATACATGGGCAGGAAAGGTTCAGAAGGATATGGGC
CAAATGAGATAGTTCAAGTAGGCACCTTGGTCAGCCCAGAATAGTTGGGCCAAAGTGCCTGTTTCCATGGAGTATGACTC
TATAAGCTGCCTCTGTGGGTCCTTGACATTGATCTTACGGCAACACTTCCATTATTGGTGGTGTTTTAGGATGAGGGGAT
AATAGAGTGGAGTAGGCAGTTGTGGTACCTGTTGTGTGGATAGCTTTATGGACGCTGATT
>M00285:128:000000000-BF978:1:2102:19375:21996_1:N:0:46
ACAAAGAGTTAAACATCATAACTGAATCCCAACCACCAAAATGCATCATGTGACTTTGGAGTGTACAGTGTGATGGACAT
CTGTAGGAGTGAACTGCTGTTTGGCCATACTTGCTCTCAAACATTTGGAATTCCCTACACCAGAGGGCAGTGGATGCTTG
TCCAAGCTTGACAGTTATTTGGACATTAAGAGAAATGAGGGATCTGTGGATTAGATGGAAAAGTAGTCTTGAGGTAGAGT
TTTAGTTGTGATCTTATTGAATAGTAGAAGGGGAGCGGGGTATATGGCTCAGTTGTTATG
>M00285:128:000000000-BF978:1:2102:18847:21997_1:N:0:46
GCTCAATCCATTGAGTTCCTCCAGAAGACTCGGGGTTAGCTCGGTAGCTTCTGATTTCTGGAAGAAGAACTGGCTTTCTT
TGAAACTTACAAAATTCTTATTGAGTTTGATAGCCTTCGTGCAGGGACAGTGCTTCCCACTGGCTTAGGGACCACAGAGT
GTGTGTTGAGTTGAGGAGAATTTTTTTTCCTCAGAGGTTGGTGAATCTTTGGGTTGTGAAGATTCACAGTCAGTGGGTGT
ATTGAAAACAAAT
>M00285:128:000000000-BF978:1:2102:22162:21997_1:N:0:46
CAAACTTACTAACCCACCCCTCCACTTCCTCATCCAGGTCATTTATAAAAATGACAAACAGTAAGGGTCCCAGTACAGAC
CCCTGAGGCACACCACTTGTCACCGACCTCCACTCAGAATATATACCTTCAACAACCACTCTTTGTCGTCTGTGAGCCAG
CCGGTTCTGTATCCACACCTCAATATCCCCTTGGATCCCATGTCTCCTTACCTTGTCCATAAGCCTCACATGGGGCACCT
TATCAAGCGA
>M00285:128:000000000-BF978:1:2102:14978:21997_1:N:0:46
CCGTCGCTGACTGTAAGGAGTTTGTGTGTTCTCCCGTGTCCGCATGGGTTTCCTCTGGGTGTTCTGGTTTCCTCCCACAT
GTCAAAAGATGTACGGCTAGGTTAATTTGGGGGTTTAAAATTGGCAGCATGGACTCGTTGGGCTGGAAGGGCCTGTTACC
ATGCTGTAAATAAAATCTAAAATTTATTTAAATTTTATTCTCCTATTTCAATAAGATTACATAATTGATTGTATAACTTT
GAAACAGAATGAAACAGAAGATGCATTAGTGACACAAGAGATTTCAAATGCAGGACTCTG
>M00285:128:000000000-BF978:1:2102:11663:21997_1:N:0:46
ATTGGGCCTCATCCAGAAAGTGAAAAAAACAGCATGTTTTAGAATCATAAATAAAAAAAGATGAAAAATATAAGCATAGA
TTTGATTCCAAATAAACTTTAATGGCTTCCACAATTTAGTGGATTTACAAAAGGAAAGGAAATGAAGTTATCACAATCTG
ATTTTCAATCCCAGCACCAGTAGCAAGGCTTCCATTATAAATCAGAAATGATACTGAACACCTCCTGTAGTCGCTGTATT
TATTGTAAGGAGATTGAAAATATACTCAGACCAGTCCTTCTCTTTCTTTTGTTGGTCTA
>M00285:128:000000000-BF978:1:2102:23078:21998_1:N:0:46
TTCTCTGTTAGCTGCTCAGGTAAGGATTGCTCTATTAGGCAATGCAGGAGTAGGCTTCCAAACTTCAGGTAAGATCTGCT
TCTGCACTATTTGCAAACCACTGGAATATTATGAAAATGGCATGAGTCATGTATTGCACACTGATTGATGGCACTCAGTA
ATATCTAAGAGCCTCCTGGCACTCAGTAATATCTAAGAGCCTCCATGTATGACTATGGTGTAT
>M00285:128:000000000-BF978:1:2102:15669:22001_1:N:0:46
AGTGGAGTGAGGTTCAGAAGCTCTTTTGGAGGACATTAGACACAGTTAGCCTTGACATGTAAATTAGATTTATTTCAGCA
GTGTAGCCAATAAGTTACTGGATGTGCAACCAGAGGTGGAGATCGTTGATGCAGAGACTTAAGTTCAAGTACCACTGTGG
TACCTGGAGGAGCTTTATTTCAAGTAACTGACTAATATGTTGAACAGATTCAGTGACCATCCCAAATCTGCTGCCTTTCC
CTAGTTTGGCCTACATGTGGCTCCAGAGCCACCAATGCAGTTGC
>M00285:128:000000000-BF978:1:2102:4899:22003_1:N:0:46
TGCTGAGAAGCGGCAGCATGGCTCCTACGAGAAAGAAATTATTGTTCGCGCTCTACTGAGCGCCTGAAACACGCTGAAAT
ACAACAAAGACAACTGCTGTACTCCGCATCAACATGACACTGCCCGATATGCTGAAAAGTAAAACGATGAATTTTCCTTC
GGCTCCCCATCTCCGAGTCTTTGTCATTCTCTCCATTTCTGCGGCCCCGAAGCCCTCTGAAGATTCTACCAGATAGGAAA
ATATACCTGTCAGTCCGTGAATTCACCAGCAATAACTAACGGAAAGGAGATAATGGGTG
>M00285:128:000000000-BF978:1:2102:11940:22003_1:N:0:46
GAGGATCTTTGAGTCTTCGTTGTCCATGGGGATGGTGCCGGAGGATTGGCGGGTAGCGGATGACGTTCCCTTGTTTAAGA
AGGGCAGTAGAGATAGTCCGGGAAATTACAGACCGGTGAGTCTCACGTCTGTGGTAGGTAAGCTGTTGGAAAGGATTTTG
AGTGACAGGATCTATGAGCACTTGGAGAGTCATGGACTGATTAGGGACAGTCAGCATGGCTTTGTGAAGGGAAAATCTTG
C
>M00285:128:000000000-BF978:1:2102:20608:22006_1:N:0:46
GAACAAAAAACAAGATAAAGACATGTCACATGGTGATAACACTCTCCTCCATCATTGGCTGATTTATTCAGTGGTTCAGA
TGTTAATTCATCAGCTAAAACATTACTGAGCAGACAAGGAACATCTACAAGCTCTAACTTATCAAGGTCAATGCAA
>M00285:128:000000000-BF978:1:2102:10437:22009_1:N:0:46
AACAATGTCGGGCCCTTGAGGACTGAATCGGGTGAGATAATTACGGGAAACGGAGATGGCTGATGAATTTAATAAGTACT
TTGAATCTGTCTTCACTGGGGAAGACGTAAGAAATCTCCCAGAAGTACGGTTGGAAAAAAGGCAGAGGGTGACAGAGGAA
CTGAAGTGGTTTGATATTCGGAAGGATATGGTGGTGAGTAGACTAATGGGTCTGA
>M00285:128:000000000-BF978:1:2102:8460:22011_1:N:0:46
GCCACAATTGATGACAAGTGCCGTGCTATGCAATTTCCAAAACCCATTTGTATCTGCAAAATACATTTCAGTTTAAGTTG
TTTGCCTGCTGCACCAAAGGGCCTGTACCTTAGCCAATTATTAGTTTCAATGAATTGCAAAAACATGCCTG
>M00285:128:000000000-BF978:1:2102:5551:22012_1:N:0:46
TAAAATCCGTGTATGGATTTCTGGAGTAGACCAGTGGAGTTCACTTTGTCGGTAACATGTAGAAGGACACAGGTGTTTGC
GTGGACAACCACATTTTGGATGCTTTTCAGATTGGCAGATACTGTGGAACAAAGTGACGGAATTCACTTTGCTGCTAACC
TGTAGAAGAACACAGGTATTTGCATGGACAGCCAACATACAAGGAGTTTTCAGGGTGAGAAAGTTACGACCGAGTAAGCC
CTGAAGTGTCGTTTGAGTTCCGAATGGAACATTCGGATTTCGTGATTCCT
>M00285:128:000000000-BF978:1:2102:7836:22013_1:N:0:46
TTATGAAGAGGAAAGTGCTGACTTCAGATTGCAAATAAAAGTTGTAAGAAAATTATTTTAATATCCTCTTCACTGGATTG
TAGATTTATTTTAACCCAGCTACCTTAGCTTTATCTGTTGACTCACATTCATAGGTTAATATCTTCTTCCAGTGATGCAA
CCCTATAAAAGAAAAATACTCCATTTACGGGAATATTAAACAAAACAGAAAATGCTGGAGTTATCTGTGGAGAGGGAAGT
GGGATTAGTATGTACACCACCAAATTCCATTTCTTGTCTACATTTCAGGAATGGATTA
>M00285:128:000000000-BF978:1:2102:21114:22016_1:N:0:46
TCTCTCAAAAGTATTGGGTGGAGAAAATCATGTCCACTTTACTCCTGGAAAGAAGGAATTCGCACTGTGATAAAGGGAGC
AGTTCTTCAACCACTGCAAAGATGCTGCTGAGGAGGAT
>M00285:128:000000000-BF978:1:2102:13354:22016_1:N:0:46
ATCTGGGGCTCTGGCAGATGTGATCTTTCCAACAACTCCAAGAGAAATGCAGGAAACAGTGCCAGTCACAATACACGGAC
TTCTCTGACCCCACTAAAGTCTTTGACTCCATCATTGTGGAACACCTTCCTCAAATTTGGTTGCCCACAAAAATGATTTC
TATGACAGTCCAGTCATAAATGGGCACAATTTCTTAAATGAAAATCTCTCAGCCAGTTAGGTTCAAGTACGCCAGGAAAA
AACTTGCACCAATTACGCCTTACCTCTGAGT
>M00285:128:000000000-BF978:1:2102:6614:22016_1:N:0:46
TAAGCTAAAACCATTCATTTCCCAGTTTCTACACAAAACACATGGTGTATCTAAATGACAACAGTTGTAGTGTATGTAGA
TCATGTTGCTGCGTCGTTTGGTAACAGTTATTTAAGTGTACCTCTTACCCCTGAAAAGGTAATCTTGATATATCACCAGA
TTTCGTATAAGGCTAAAATAGCGTTTTATAATCTAAAACCAATCATTTCCAAGTTCCTTCACAACAAATATCAGTATCTA
CATGAAA
>M00285:128:000000000-BF978:1:2102:5049:22017_1:N:0:46
ACATTTGTATTAAATAATGAGCTATCATGTAGAACTTTTGAAGAAGGCATTAACTTTGTCTTCAAGGTAAAGCCTGACTA
TCCTGGCTATGGGGCAAATGAGTCCAGGTACTCAGTGGTGGCATCAGGTCTCCAGAGAAGATGAGACACAGCCCAGAACC
TACTCAATTCCGAACCAAGATTACTCAAAGTCAAAGGCATCATGTTTAGTCTGAGGTGTACAGACAGATCGGAAGAGCAC
ACGTCTAACTCCAGTCAACCCGCGAAATCTCGTATGCCGTCTTCTGCTTGAAAAACACA
>M00285:128:000000000-BF978:1:2102:17200:22019_1:N:0:46
GTATGAAGGACAGTAACTGTGTTTGTATTTCATGGTTCTGAGTCGTTTGGTAACAGTTAATTAATTGTACCTCTTGCTGC
TGAAAAGGTAATCAATGACATAGCAACAGATTTCCTATTTGGCTAAAACATCGGCTTACATGCCAAAAC
>M00285:128:000000000-BF978:1:2102:14660:22019_1:N:0:46
GTTTGCTGATTATTATCCTCATTGTGTTTATAAGTTTAGAGATAATAATGATAGCCAGCCAAAGATCTTATCCTAATAAC
ATATTGTTTTACTGTTCCACATTTGTTCCTGAAATTTACAAAACATCAACATTTAAATAAAGAGGATGAAGAAAAAATCT
TCTGGCTTTATGCTTAATCTCAGTGAGGTTTCAAAGAACAGCAGT
>M00285:128:000000000-BF978:1:2102:21554:22021_1:N:0:46
TTTTTTATTATTTCACCTAAAATAATTATTGTGCATTTTTTTAAGCTTGAGCTGCATTTATTCTGTTGTGCAGAAGTCTG
GAAGACATGTTGAATTGATTATACTGCTTCTTGCTTCAGCAGGTCTAGTGATATTAATGTCCACTCTTTACTCAATCTTG
CATTTGATGTTTTAGTTACTATATTATTAAGGTTCAGCTTAGTGGAATCACAAGCTTGTTCATAGAAGTTGCCTTTATTG
TGTTGAGGGAAAAGAGTTGAGAAAAAGCCTACTTCATAGCAGTAAACATGATAAATGTG
>M00285:128:000000000-BF978:1:2102:23507:22022_1:N:0:46
ATTTATGCAAGGAATAGTAGATCATCTCTCAATTCATCAGTTTGCTCACCTGGTGCCTCCTGCCATATGTAGAATAGTGG
TTTCTACAGTGACCTCACCAGCCTTCTCAGAACTCTCAAAGCTGAAATATCATCCTGAGGAATTGACTTTCTTTTTTAAA
AATATTTTATGCATGAA
>M00285:128:000000000-BF978:1:2102:18682:22023_1:N:0:46
AAGAACTGCCAACACCACTTTCCAATTGCCACAACAACTTTACATTGTTTCCATACCCATGCATGTTGAACACATCATTT
TAGCTCTCATACACATACCACACTTGGAACACTTTCATTCCCAAAAATATTATCAAGCCTGCTCCACTGACGATCAATAG
TATGAGCCATGGAACTGGATTATACCTGCCATGAGCTGGCATTGACCCAATATATCCTAGTGCCTTCAGAAATAGTGCAG
TTATACTGCACAACTAATTCAGCATAAGAAAAGAGCTAAGTCACAATCTGCAAAAAGCTG
>M00285:128:000000000-BF978:1:2102:16702:22025_1:N:0:46
TTTCCCATTTTCAGTTGTATTTGTTTTTTAGCGTCTCTGATCTCGTGACATCATTTTTTTCTTTCAAGAAGCAGTGCACG
TGAGCAGATTTCTGATCAGAGGTCATCAAGCTTAAACATTAGCTCTGTTACACTGTTCACATCTGCTGCGTGACCATCTC
CAGCATCTTCCAGTTTTTTTTGTGTGTGCAGCAGGGTTGAGCACAGCCAAAGATTCCGGGGAAGATGCTATCAGGCTTTG
CAGTGTTATGTAATATAACACTGATTAGAGAGGAGATCTGGGAACTCAGCTGACAAGCTC
>M00285:128:000000000-BF978:1:2102:24450:22026_1:N:0:46
TGGGCCCCATATCAAACAAAACATGTGCTGGCATTGGAGAGGGTCAATAGGAAGTTCACGAGGATGATCCTACAAATGAG
GAGTGTTTGATAGCCATGTGCCTGTAGTCAATGGAGGATAAGGAGGGATCTCA
>M00285:128:000000000-BF978:1:2102:14740:22029_1:N:0:46
CTTGAGGATATGATGCTTGGCTGATTATAAGTGGTCTGTCTTCACTCAATGTAGCTTCTGGACTTGAAAATATAAATATT
TATATGTGTGCATGAACTTATGTATTTTAATTCATTCGTGGGACATGGGTATCACTGGCATTTATTGTCATGATGAGCAG
CCGGGACCAATTCAGAGTCAACCTTATTGGTGAGAGGTCTGATATAGACTGGCTGAGGGCAGTAGATTTGGTATTGGTTT
ATTATTGTCACATGTACCATGGTACAGTGAAAAACTTGTTGTGTACCGTTCGTC
>M00285:128:000000000-BF978:1:2102:13219:22030_1:N:0:46
TTCTTGTCCCTCAGCTGTCAGTGAAACGGGCCCACATTCTCCCCTCCCACACACCTATGTCCTAGAGTCGGTTTTAAAAA
GGTCTTTCATTGTCAAATATTGTGGGAAAGTCATCATTCTCAGTGCTTTATGAATATTAATTGCCAAAGGAAGAAATAAC
ATAGAGAGTGGTATGGGTAGAATGTATCGAACAAAATATGTCCATTTAACCAGTGAAATGCAAAGCAGGAACTCCAGAC
>M00285:128:000000000-BF978:1:2102:20007:22032_1:N:0:46
CATTAAATCTGTAGCACAACAAATTGCCGAGAGAATCAATTCCTTTCATGAATCTTGGAAGCAGCAATTCAGAAATTATT
TTTCTTACACAAAGTTTTAATTTCTTACTTGATCTAGTTTTTCTTTCCAGCATCACCTCTCTCCACTCCCCTCCTCTCAT
CACATCACTAGAAGTGATCACTCATTGGTACTGGTTTATTATTGTCACTTGTACTGAGGTACAGTCAAAAGCTTGTCTTA
CAAACTGATCGTACTGGTCAATTCATTACACAGTGCAGTTACATAGTTAGTACAAAGTGC
>M00285:128:000000000-BF978:1:2102:24549:22034_1:N:0:46
ACCTTGTATCAAACTCAGTTGCAGCCATCAATCAGAAGAACGTGGTAAATGCTGACCACAAATTGTCTCTCCGCAGACGA
GACTCTCCCATTGAGAGAAGGCACGAGACTAAGTCACCTTTCAAATAAAGATCTCTGCTAAAATGAGCAAGAAGCCAATG
TCTGTCAGAAATGCCAC
>M00285:128:000000000-BF978:1:2102:20232:22035_1:N:0:46
CCCCTACTATGGGAAAAACCCTCACAACAATCATTTTGCTGTCTCCTCACGATTTTATATTTTTATTAGAGTAAATCTCA
CTCTTCTAAATTCAATTGAAAATAGGCCCATTCTGCTTAATCTTTCCTCACGAGACAGACTC
>M00285:128:000000000-BF978:1:2102:20417:22036_1:N:0:46
TCAGGACCCTTCCTCAGGACCGATGATCTAAGTCAATGATCTTCCCATCAGGACTAGGAAAAGTTAGAAATCAAAAATGA
TTTATATTTTGGGGTTTGGGGGGGGCTGGTGTGAAGAATTAAGGGGATGTCTGTGATAAAGCAAAGATCTCTGAATGACA
CAAGATGGTGGTTCCAGCACAGAGAAGGTGGTGAAGGCTTG
>M00285:128:000000000-BF978:1:2102:17519:22038_1:N:0:46
GAGACACAAGAGACCCCAAATGCCGTAATCTGGAGCTAAAAACAAACTGCCAGAGGAATTCACCGGATGAGGCAGCATTG
GTGGAGGGATAGGAATGGTCAAGGACTAATGCTGGGTCTTGACCTGAAACATCAACCTTTCCTTTCCCTCCACTGGTGCT
GCCCGACCCACAGAGTTCCTTCTTGTGGCAGGAAGAGCTTGACTTGATGGGCGTTTGGGTCATCTGTGAGGATGTGAGCT
CCTGCCATTTACACAGAGCTTCAGCGAGCTCCCAGTGCCTGAATGTTCCTCTAGTTTTAC
>M00285:128:000000000-BF978:1:2102:15642:22038_1:N:0:46
GCACTGATTCGGCAGAACAGTGCTTGTCACAGACCTCCAGTCAGAAGAACACCCCTTCAGAATAACACAACAGCCACACT
ATGTTGGACATGACAAAAAGTGGGAGTTGTGACAGATTTTCATTATTCTTTCCTCCCCTCATCTGGGAAGCAATAACACC
ATCTCCTTCTGGGGCTACAGAGTACCTGACATAGCAGATAGTGGAGATCATTTGGGAATTGCTGATTTGAGTAGGGTATT
GGCCAAACAAATCCTTGTGGAGCAAGCTGAGTTATGTTTTGCTAAGTGAATACTTGAC
>M00285:128:000000000-BF978:1:2102:9417:22039_1:N:0:46
CATGTCCAAATCAGGATATATTAGTTCATGTGGTGAGTGAAAAGGTTTAACCATTGTTCCTGTGGTGCAGGATGTGGGTC
TGGAAAGTCTTTCTGAAGATGCCTGCTATTCCACAATGCACCCTGAAGACACGCTATTGATGGAGAGGAAGGATGAACAA
GCCCACTGCTTTATTGGAGAGAGGTTCTGGGCTGACTGATTCTAAAAGTTTAGGCCTTTATGTAGTTTGTTCAGTTCA
>M00285:128:000000000-BF978:1:2102:11156:22040_1:N:0:46
CCTGGGGCCCAACTATTCATGTTATATGTCCTACCCCTATTACAGCTCCCAAAATGTCTTTGCACTGTACTACTGTCACA
GAACAACAAATTTCACCTCTTATCAGTCAGTGATAGTAAACCTGATTCTGAAATACATCACCTCACACTTGTCAGGATTA
AATTCCACCTACCATAACTCTGCCCAGTTTACCAGCTGATCAATTTCATTATGTAGACTTGCTATCAATAAGACCACTGA
TCTTGTCATCTACAACTTTACTGATTATACTTCCTATTTTCATATCTATTCCATTAAAGC
>M00285:128:000000000-BF978:1:2102:17011:22040_1:N:0:46
TATAAAAATGTCTGAAGAAGGAATTAAATAGGAATATCATGATCATTGTCTGACATTGTTGAGCCTGGAAAGCTGTGTTG
TGTTCAGTTACATTGGAACAGCAAGGGAGGCAAAGCTAGCATTGGATGGGATAAAGAATTGAAGTAACAGGTTGGGTCCA
GTTAACAAACTGACAGATGTTCAGTAAAGCAGAAATGCAGATTGGGGCAAGGATAATAAAAACAGAAACTGCTGGGAATA
CTTAGCAGGTAAGTCTGGGCATGCATTTCCAGAGAGAGAAAAGGAAAAGAAGCAAACAA
>M00285:128:000000000-BF978:1:2102:5474:22044_1:N:0:46
TATCCCTTCCACAAGCTTCTTTAAATTAGGAGGTTGTTTAATCTCCAAAAACATCCCCTCTCCACTGAGTTGAAGGAATT
TCCGACAAGTCCACGAGAAGGCACAAGTTCACATTTTGTTACACTCTCTACTACAAGAGGAAGTCTAAAAGCTTCTTATC
CCTGGCTAGATAGAAACCCGGATCTGTTATTTCCTGCATTTTACAAAATACTCATCATATCAATGAACTAGCATTATAAT
AAGCAAGGCCAGGAAAGTGTAGGTATAATGTCATAATATAAATCCAAATATGATAAAATT
>M00285:128:000000000-BF978:1:2102:22032:22044_1:N:0:46
GGGGTAGGTTCAGAACAGACGTTAGGGGTACGTTTTTTACTGAGAGAGTGGTGGATGCCTGGAATGTGTTGCCTGATAGG
GTGGTGGAGGCAAATTCATTGGGGGCTTTCAAGAAGGGCTTGGATGAGCACATGAATGAGAGGAAAATAGAGGGATATGG
GCATTCTGTAGGTAGGAGGGAAAAGCTTTGTCAGCACAACATTGAGGGCTGAAGGGCCTGTTCTATGCTGTACTGTTCTA
TGTTCTTAGTTCTATGATATAGAAACCACATGGTTCCAGTTTGGTTTATACCTTCACACT
>M00285:128:000000000-BF978:1:2102:12285:22047_1:N:0:46
CCACATTCCCCTCTCACCCTATGTAGGAACTTTCGAAAAAACAATGTCTTCGATGTATTGCATGGTGCTGAGTCGATTGT
TACCATGTATTTGACTGTACCTCTTACCGCAGAAAAGTTGATTGCAGATATATCACAAGCATTTCCATTTTGGCTGAAAC
AGCGTTTGAACGCAGTAT
>M00285:128:000000000-BF978:1:2102:13309:22052_1:N:0:46
TCCAGAAGATTCATAGAAGTTTTTATTGGGACATTTCTGAAAAGCAGATGAATTTGTCTAAAATTGGCATCTTGATTTGC
AACCCAACTATCACTCTATACACCTGTTCTCTCCACCACTTCATAGTGCCCATAGTGTGTAACATCTACTCTGGCACGTC
CTCTGAAACCCACACCAACTACCACCCACACATCAAAGGCAGCAAGCACCTGGGAATACCATCAATTCCAATCCTAGTCA
CATAATATCTTGACTTGGTATATCAAAGCCCAAGTTGAGTTAATTATCAGAGGCACATGC
>M00285:128:000000000-BF978:1:2102:19843:22052_1:N:0:46
CTCTTTATCTTTCTGTGCTAATGTCTTCTGGCTCCTTGCATAGATTGCCTCTTTGGTCCCTGATAGAGTCATAGTCATAC
AACACAGAAACAGGCCCTTCAACCCAGCTGGTTCATGCCATCCAAGGTGCCCATCTAAGCTAGTCCCATTTGGCCCCCAT
GTACCTGTCCAAGTACCCTTTAAACGTTGTTAATGTACCTCTCAACCACTTCCTCTGGCAGCTCATTCCATTGTATTGTG
GAGGGTCATGGTTGTCACGTGACAGCGCTGCCCATTACCTGGGCAAAAGACACACCACTG
>M00285:128:000000000-BF978:1:2102:5792:22053_1:N:0:46
TAAATTACAAAAACAAATAGTGCAAAACTAAAGGAATAACACAGTAGTGTTCATGGACTGTTCAGAAATCTAATGACAGA
GGGGAAGAAGCCGTTTCTGAATCATTGAGTGTGAGTCTTCAGGCTCCTTGCATCTCCTCCCTGATGGTAGTAACAAGAAG
AAGGCATGTCACGGGTGGTGAGGGTCATTAGTGTTGAATGCTGCCTTCTTGAGGCACCGCCTCTTGAAGATGTCCTTGAT
GGTGGGAATAGTTGTGCCTGTAATGGAGCTGGCTGAGC
>M00285:128:000000000-BF978:1:2102:20048:22054_1:N:0:46
AAATCCAACCTACAAATATTATACACCATAAAGGTATTTTCAGATTCAGATCCAGGTTAGTTTATTGTCATATACACCAG
GGTGTAATGAAATCCCTTGCTCGTGATGCTCACAGAGTAAATCGGAAGAGACCGTCTGAACTCCAGTCACTCCGCGAAAT
CTCGTATGCCGTCTTCTTCTTGAAAAAAAAAAGCGAATAAAAAAAAAAGATACTCATCGTATTGCCGAAGACACAAACGC
TTTCGCCCAATATGCTTGGAGATCGGAAGCGCACAACTACGAACTCCGATCAAACCGGCG
>M00285:128:000000000-BF978:1:2102:16453:22056_1:N:0:46
CACAAACAGAGATCTTGCAAAAAAATAAACTATCCATACTTGATCACCATCAACTAGGAGTCCTTCTTAAAAAAGACTAG
AGTTAATCTCCTGGAGAATTGTTTATCAGAAATCTGAAGTGCAGTTGTGAAGTTCAGCTGCAGATACTAAGCAGTGTTTA
ACACTCAAGTACTATCTAGAGAAATGGTTTAAAATAGGAACCACTTGGGAGTTGTAGATTCATATAATTGTTACGTAGGT
CAATGAGAGGGCAATTGTAACCGCTTGAAAATTCATTGTAAAGTCTAAGGAAACCAACAT
>M00285:128:000000000-BF978:1:2102:25477:22062_1:N:0:46
ACATTCCATTCAAAGACTGGTAAAAAGACCGTAACAAATTTAAGAAAGCTCACTGGGGAGTTATGTTCAAAGTTATAAAT
AGCCTTAAAGGTGACACAAGTCTCTGAACACATAACTCTTCCTCTAACCTAACTTTTAGTGGAGGGGTTAACCCATTTGG
AAGACATGTATCAGCAGCTCCAGTAAATTACGTAAAGAGGAGTTTCAGACAAAACTGCTAAGTATTCATGCATCATTATC
ACATAGCAGAATTTAAGGCAATTCACTTGTTTTATTACACTCCATCTTGCAATGATGCTG
>M00285:128:000000000-BF978:1:2102:22720:22065_1:N:0:46
CCATAACCTCCCCCTTTACTGACCATCCCTGCTTTCCGGAGTGGAGATAAACAGCACAGAAAAAGACCCGTCAACCCTCT
GAGTCTACGCCAACCGTCAACTACCGTCTTTGATGGAATCTACGGATTTACTCATTTTCTGTCTGGTTCCTTCCACTTCC
ATGTCCTTCTCCGGAATTGTTTTTATCTGGATTGCATATGGTGTTGATGGAAATCCTCTGAATAAATCGCGTTGCTGGAT
AAGTG
>M00285:128:000000000-BF978:1:2102:13025:22065_1:N:0:46
GTTTAGGGGAGAGAGTTCCAGATTTGAATTGCCTTTGTTTGATAAAGTGTTTCTTCTTTTACTCCTAAAGACCTAGCTTT
AATTTATAGAATTTGTGTACTGAATTCCCTATGCAGAACCTGTATCCTTTTTCAATGTTTTACTCTGCTTAATTTCTTCT
TCATCTTTATAAACTTCAGCTTAATCCCTCAGCTTTAGATGGAAGAGCACACGTCTGAACTCCAGTCACTCCGCGAAATC
TCGTATGCCGTCTTCTGCTTGAAAAAAAAAAAAATACAGAAATACAACAAGATAAAACA
>M00285:128:000000000-BF978:1:2102:10972:22068_1:N:0:46
CCAGCCATCCATCATCAGAGGCCTTTGAAACTTCCCCTTTCCCAATCCCAGTGACCACTTATTACAGTCCTTAATCTTTC
TGTATTCGGATCGGATCTATCCGGATGTATCACGGCTTGGTATGGCAACTGCTCTGTCCAAGTTGGCAAGAAACTGCAGA
GTTGTGGACACGGCTCAGCACATCACAAAACCACACACC
>M00285:128:000000000-BF978:1:2102:9879:22068_1:N:0:46
ATGGGCCAATACAAATCAGGATTGTAGTAAAGGAGTCACAATCAATCTCACTGACAAGGAACTAGGTTTTACTCTTTCAC
AGGTCAGGTCAATGGCGAGACCAGAGTTTATTCCCCACTCCAAATTTCCACTTGCAATGAGTGATTTAATTCCTTTTAGG
TAGTGATGCCACTTCAAATCTTCATTTACAGTCGACGTATTAACCATTATGGGCAGGGACATAAGATTTCATTCCTTAAA
GGATATTAGTGAGTTAGACATCCTATGTTTGCAACAATCCATAACATTAATGATCACAAT
>M00285:128:000000000-BF978:1:2102:20079:22071_1:N:0:46
GGAATTTGACACACACATACGACGAGTAGTTTTGGAGTTATAGTTTAAGATTCTAATATTTTGTTTTGTACCAATATACT
AACTTTTTATTCTTATTTTACGTATTATCGGATGTAGATATTATTAAAGTAGTTTTAACACTGAAGTATGACTTGGTGTG
CTTCTTTTGTTGCTGGTTTCGTAACAGTTTGTACGTTCTCCCGTGTCTGCGTGGGTTTCCTCCGGGTGCTCCGGATTCCT
CCCACATCCTAAAGGTGTACGGGTATGGTGTTTAAAATGGGCGGCACGGACTCGTTATGC
>M00285:128:000000000-BF978:1:2102:18697:22071_1:N:0:46
TGTTAACTCCCCCAGTGCCCAGTGTATCGTAAATAGTTTTCCTGAAGGAATCTGTTCCTCAGGGAATGTGTGTAACTCGC
ACACATCACAGACATCACAGACTCCTCCTTGCCCTCTTGGAATCATAGTCATGCAAATCAAAAACAGTCC
>M00285:128:000000000-BF978:1:2102:12725:22072_1:N:0:46
GATCTACACTCTTTCCCTACACGACGCTCTTCCGATCTGGACTCCACGCCTTCCCTCCACTACTCGCATCCAATCAGGAA
GACACGCGTATACTGCTACAACAGCACCTTAATGCAAAACATGACTATGAAGGTATGTCAACCGAAGGCACCACGCACAG
CATCAATAGGATAGCCTCGGGGTCTGCAAGCCTCATACAAAAAGGAGATGAGAGGAATGTTTATGCCTAA
>M00285:128:000000000-BF978:1:2102:18881:22073_1:N:0:46
ATATTTGTGTTTTCATATTGCATTGCTGAGAGTACTGAGTTGGGGAAAACCCAGCAGGTCATGGATAGATTCTTGAGGGA
CATCAGAGGCAGTGCAGAAATGTGAAGAGAAGCAATTATGGATTATTCTTTGGGAATGATTGTATAAGTAAGAATGGAAT
TACACAAGAAAGATTCCATCTAATCTGGATGATG
>M00285:128:000000000-BF978:1:2102:10994:22074_1:N:0:46
TATGTCCCATGTGAAGAATAGCAATGGCGAAAATAGAATTGACAAGATATTAAATCTCACACTCAAGCTACTGGAAAGCT
GGGAAAGTTATTTTAATTTCATTATTTCTAATTTTACTCTTTCCCAACCTAACTGATTTAGCGGATTGACAAGAAGAGTC
TTACATTTCTGAATTAAGCCAGTCATGAGAAACAGGTCAAGGTTCACCAATTAAGCATTTACAAAGAGGAAAGTACCAAA
CTGGGAAACATTTTAAAGCAGAATATTAGTTCAGTACGGATGGGGGAAGACAAGGTGGGG
>M00285:128:000000000-BF978:1:2102:10417:22075_1:N:0:46
GAACACAGCAAGCCAAGCAGAAGCCATGGAGAAAAACAGGCAGTTAACATTTCCAGTCAGGACCCTTCTTCAGGACTGAA
GATAGGAAAAGGAGAAGCCCAATATATAGGAGGGAAAAGCAGAGCAGTGATAGGTGGACAAAAGGGGGGAGACGGTTGGG
CACAGGGAGGTGAAAGATAAATGCAGATAAAAGGTAGTGATAGGCAGGTGCAGGGGAGCAGGGGAGAGCAGATCTGCTCA
CCAAGCACTTCTCATGCCCCCCTTATAGCTCTCCTAAGTCCATTCTTAAGCTCCTTCTTT
>M00285:128:000000000-BF978:1:2102:7771:22076_1:N:0:46
ACCTAAATTTAAATCTTGCATTCCAGCCATAAGTTGTCCAAAACTGATAAACCTTGAACAAGGGGCAATGAACTGCTCCC
ATCCCAATGGAGACTTCAGTTACAACTCCACATGTGACTTCAGCTGTGCAGAAGTGTTTATACTGAATGGGTCAGACCAG
TTACAGTGTCAAGCCAATGGGCAGTGGACAGCACAGAGCCCCCATTGCAAAGGTACCAAGGATATTTGCATTA
>M00285:128:000000000-BF978:1:2102:18900:22076_1:N:0:46
CACAGGGCGCAATCCTCCCGTGTTCGGTCGGGTACAAGTACTATTCCCCGATTCATAGGGGACACTTTTTGTTATAACAA
CAACAACAGGTAGCGTCCAGCAGGGACGCATGAGGTGTAACAATTAACCCCGCTCCCAGTAGGGTATAATTATTTGGGAG
AGGTCTAAGTTGCCAACCTTTATAAC
>M00285:128:000000000-BF978:1:2102:6028:22077_1:N:0:46
GTTACCTAGATTTGAATTTTAAAGCGAAATTCCTAGAAACTCCAAGGGATTTGGAATGTTCTCCACAAACATGTTCCAAT
TTCTGTTTCTTTTTGTATTTATTGGCTTACTTGATCAATATTTTGGAGACACAAAAGACTGCGGATGCTGGATGCTGGAA
TCTGGAGCAAACAAAAAACTGCTGGAGTAGTTGACAGTTGACATTTTGGATCTAGTTAAAGGTGTCAACCCAAAATGTTG
ACTATCCATTTCTCTCCACAGATGCTGCCTGGCCCACTGAGTTCCTCCAGCATTGGATTT
>M00285:128:000000000-BF978:1:2102:6132:22079_1:N:0:46
GAAAAGAATTTAAATTCTGTGACAAAATCATGAAATAGTCTCAACAATTGCAACAGTAATTTTATTCCCATTAGAACCTT
TTGTAGTCTGCTCTTGTTCAGATTGTACAGACACTAACTACTGTCTGTGAAGAAAAATATCAAGGTAAGCCTCCATGCTT
TCTAACAACTTGATGCCTTTAAATACAATCCTATTCCAAAGGTGCAAAAAAACATTAAGTTTGATCTAAATCCTGAGGTG
AACCATCTAAACGTTTAGTACTATTATGAAATGGACTCTTTGTTGACATACTGAGGTAGT
>M00285:128:000000000-BF978:1:2102:13424:22080_1:N:0:46
TCAGTGTAGCTAGACAAAACAGAACTACTCTTTCATCTTCCACACAAACCCAAAAACATTGGGAGGGAGGTTCATCAGTC
ACTTTGCCTTCTTCCCATGGATGGCCCTTTATCTCTCAGCCATTATTCCCACTTCTTGTGTGAGTGTTATGTAATAAGCT
GACATCACTCTTGAAAGGAAGTAGGGAAATAGCTCATGTTTGTCCTTAATTCACGAGTGCACAGT
>M00285:128:000000000-BF978:1:2102:19126:22081_1:N:0:46
TATAATAGCCTGATCGAGAAGATAACCCTGGCTTCAAGCCATTCCATTAGTAAAACAAAATTAAATCAGCTTCTTTAGAA
AATATGCAATGTAATAGTTAAAAAAACGCTGTAGTACCAAAACAAGGTGCTTAAGTAATTCAAAGAATCAAAGCCTAATT
TTCTCTCTTCCTCTCAGGGGGAAGCACAGTAGCATAGGAGATAGCGCTGCTGCCTCACAGCTCCAGCAACCAGAGTTCAA
TGCTGACCTCCAGCACTGTCTGTATGAGGTCCATCTTCCCCATGACACATGGGCTTCC
>M00285:128:000000000-BF978:1:2102:17961:22083_1:N:0:46
CAGGACTGGCTTCTGTCGATGGGGAACTGTGAACTGAATTGAACTGAACATTGTGCAATCATCAGTAAACATCCCTACTT
CTGATCTTATGATGTAATTTTGGTAATTTATAAAATAACTGAGGATGGTTGAGCCTGGGACACTGCCCTGAAGAGCTCCT
GCATTGATATTCTACAGATGCTAGCATTCACTGAAGAGTCAATGTGCTGGGATGATTGGCGTCTGGCAACCACAAGTATC
ATCTGTGCAAGTATGATTCC
>M00285:128:000000000-BF978:1:2102:15040:22083_1:N:0:46
TAAAACTGTAACAAACTGGCAATTTATGTGTTATTAATAATGTAATACCACTTAAAATATAGTGAATACCATAATTGCAA
ATGATGTATTTCATTTATTAATATCAGCAACAGTTAGCAAATATATTCAAATGATTGTGATGGAGAGCTATTGCAATCTC
AAATGCCATGGGGCAGATGTCGATTGTTAGGCAGTTATGGGCAGATCGGAAGAGCACACGTCT
>M00285:128:000000000-BF978:1:2102:20314:22085_1:N:0:46
TCCAAATTCGAGATAGCTTCCAAAGTAGGCTGGTCTCCATTGCTTTTACCACCTTTACCATTAGCAGAGGCTTTAGATCT
GGTACTCATTTTAACAGTTAAAAAAAAACTTACAACAGTATTGTAAAAAAAAACTTATTAAAGGGTGGTATATAGTGGAG
TGAAAAGTACCTGGACTAAAGCCAAGTTGTGGCTCAGTCC
>M00285:128:000000000-BF978:1:2102:11771:22086_1:N:0:46
ACTATATAAACCCCCCTGTGGTCTGCTTTGTTTCGTTAGGCTACTGGAGCCTACTGCGTTAATGTTTAGGCTTTTGTGAG
AAAGTTGACAGACTTGTGTAAGATTATTCCCCCACAAAGGCCAAAGTATACCGCGATTAAACTTGTGCGAGTGAGTTTGG
TTGCCTGACTCGGGCAATGCTTAAAGCTGAGGGGAAATCCACTGTAAAATGCCAAC
>M00285:128:000000000-BF978:1:2102:18926:22087_1:N:0:46
GACTCTTAGTATGTGCAAGTCCCTATGGATGAATTGGGACCTTTTTCAATCACATGGGATAATTTTGCGCAATTGCCAAC
CAGCTAAATGGCAATGAGGTTAATTAAACTAAAACAGCATGATTACAAATGGAATCGTGACTGCCTGTGTCCACTCCATT
GCTGCAATTAGATATAGTTTAATGAAAGTGCTCACATAAGAACAGTGTTTAGCACTCATTTCAATTGGTGGCCATTAACT
CCTATCAATAGAGCTAGACTTTCTTACAAAGATAAAAAGGATATGCTCCTTAGGTTTTAT
>M00285:128:000000000-BF978:1:2102:8156:22087_1:N:0:46
GGAGAGGGAGGTGGAGGGAGGGAGGGAGAGGGAGGTGGAGGGAGGGAGGAAGAGGGAGGGAGGGAGAGGGAGGTGGAGGG
AGGGAGGGAGAGGGAGGTGGAGGGAGGGAGGGAGGGAGGGAGGCGGAGAACGGAAGAGTGCACGTCTGAACCCCAGTCAC
TAAGCGAACTTTCGTATGTCGGATTCTGATAGAAATTAAATCCAGACACGAACTCAGAACTAATAACCCCTAGTCTGCTA
CAAACAATAATGCATCAATACCATTAATGACTGAAATAAGTGGCAGAATAACTTCAAAT
>M00285:128:000000000-BF978:1:2102:12255:22092_1:N:0:46
ATGGATTTCATGATGCTGCGTCGTTTACTAACAGTTATTTAAGTTAAACTCTTACCCATGAAAAGTCTATCGCCCATGTA
ACAATAGATTTCCTATTTCGCTACAACAGCGTTTTATAAGCTAAATGCATTGATTTTCTACTTTCTGCACAAAATGCATG
GAGTATCTACATGAGAACAGTTGTAGTATATGTATTACATTGTGCGGAGTCGTTTGGTACCAGTTATTTAAGTGTACCTC
TTAACCCTGAAAAGTTAATCGTTGATATTACAACAGATTTCCAGGTTGGCTGAAACAGCG
>M00285:128:000000000-BF978:1:2102:11261:22092_1:N:0:46
GGTAATGTATAATTTATGTTTATTTAAGTTTATGTAATTTATGTTTGTCGTGAACTTTGCTGCTGCAGCAAAAAGCTAAT
TTTTGTGGCACTCCAAGATGGCGGCACACACAGTTGCAGCGGCCTCTCCCATGTCTGTAGTGCTTTGTGTTTTTTGTTAG
TCTTTTTAGTGTTTTTGTGCTGTTTTTTTTTGTGTGTTCTTTGTTCCTGATGTTTGTTCTTAATATTTGTGTGCTTG
>M00285:128:000000000-BF978:1:2102:24212:22097_1:N:0:46
CTTCTAGAGAAGGGCCATTTGGTCAAAGGTGGGCAGGCACGGTGGTGTAACAGTTAGCGTAACACTATTACAGCGTCAGT
GACCCAGGTTCAATTCCCGCCACTGTCTGTAAGGAGTTTGTACATTCTCCCTGTGATTGCGTGGGTTTCCTCTGGGTGCT
CCGGTTTCCTCTCACATTCCAAAGACGAATATGTTAGGAAGTTGTGGGCATGCTATGTTGGCACAGGAAGCATGGTGACA
CTTGTGGGCTGCCCCCAGACATTCTACGCAAAGATGCACTTCACTGTGTGTTTTGATGT
>M00285:128:000000000-BF978:1:2102:10713:22097_1:N:0:46
GATTCACTCAATGCTTGAGGAACTCATTGGGTCAGACAGTATCCATGGAGGAAAATGGACAGTTGACATTTCAGGCTGAG
ACCCTTCATCAGGACTGAACTGAGTTCCTCAAATGTTTTGTGGGTTGCTGCAGATTCCAGCATCTGGAGTCACTTGCATC
TTCACATGGTTCACTGTTGTCCTTCAGGAAGACAATCGTCTTGCCTCTATTTGACCCCACTCACT
>M00285:128:000000000-BF978:1:2102:23278:22097_1:N:0:46
GAAGGACATGCTGGCCATAGATGACACACAGAGGACATGTCTCAGGCAAGTTTAGAATGTTAGGCCAGAGTTTTTTTCTT
TAGAAGAAAGGATTGGGGTGGTGGGGGTGGGGACAGGGTGTGGAGATTGAATTGAGTTATATAAAATTAGACAGGATGAA
CATGAAAACAATATCTCGGGAAGGAAACAGGACAATAAGAGCAGGAGTAAGCCATTTGGCCCTTCAAGCCTACTCCATAA
CTTAATATGATTATGGCTGATCTTCCAGATTTCTCTCCATATCCCTTGATCCTTCTAGCC
>M00285:128:000000000-BF978:1:2102:18358:22104_1:N:0:46
TAACTGCCCCAGTTTTTAATGTTTAGTGTTTTTTTAATGTTTATTTTTTTCAGTGTGTCTGTGTGTCTCTGCTGTTTGTT
ATTTAATGTGACGAGCACCTGAGGAGGACGGTATCTCGTTCCTATGTATACTATGTATGTATATGGTTGTGACAATAAAA
CTGATTCTAATACTATGG
>M00285:128:000000000-BF978:1:2102:15559:22107_1:N:0:46
CATCGGGTTCATTTTAATTTCTGAATCTTTAATCAACCAATGCTTCAACTGTGGGTGGCAGTTCTTTCCTTCTCAGGCGT
ATCCAATCTGAACCTGAACCATCTCCTCTCAGAAGAATTCTGATCGACTATTAACTGTTTCACTTACTTGTCTATAATTC
CAATTCATCTAGGGAGATCTAATTTGAAATCATTGGGATTAGCCCTCCTTCAGTTTGACCATTTCGACATTAGTTACGAT
CTTGTCGTTTCCAATGACTACTCTAACGTAATGACCGTTATCTCTTGAATGT
>M00285:128:000000000-BF978:1:2102:17339:22108_1:N:0:46
GATCTACACTCTTTCCCTACACGACGCCCTTCCGTCCGGATCTACACTTTTTCCGTCCACGACGCTATCACAAACAGAAC
TAAAGTATTCCGTCTTGTGCTGGATAATAAACACAACTAATACTGGAACGAGGCGGGATAAATTGGTCAAACATGTAAAC
AGAGAGTCAAATATAAAAGATAACATGATATACGAAAGTCTATTAAAGACAAAAATGGAATCTTTAACAATATACATGAA
TCAAGAAATGTCAAATAATAGAAAGTCAACAGAGCACTTGCAACACATTGAATTAGTACG
>M00285:128:000000000-BF978:1:2102:14362:22113_1:N:0:46
ATCTGCACTATGATTCTGGAAGTAGCTCTTCACCCACTGGATGAAGGCCGTTGGGGAAAACCCTAGTAATGGCTTGTAAT
GTTCCTGTAACAGAAGGTGGGAGACCCCTCTGTATTTACCACAGTCAGACTTGCCTCCTTTTTTGATGATAGTCATATTA
CAAC
>M00285:128:000000000-BF978:1:2102:7052:22113_1:N:0:46
CAGTTCCCCTCGTAATACAGGCCAATATTCCATTAGCCTTCATCACTGCCTGCTGCACTTGCTCATTCACTTTCAACGAC
TGATGAACAAGGACTCCTAGATGCCTTTGTACCTCCCCTTTACCTAACTCCACACCATTCAGATAATAATCCGCCTTCCT
GTTCCTGCTCCCAAAGTGGATGACCTCACACTTACCCACATTAAACTTCATCTGCCAAGTATCTGCCCACTCACCCAACC
TATCCAAGTCACCTTGAATCCTCTTAACTTCCT
>M00285:128:000000000-BF978:1:2102:10840:22116_1:N:0:46
GGCATGGGATCCAGGGAAACCTGGCTGTGTAGATTCAGAATTGGCTCACCCATAGAAGACAGAGGGTGGTGTAGATAGAA
CGTATACTGCCTGGAGGTCGGTGACCAGTGGTGTTCCACAGGGATCTGTTCTGGGACCCCTGCTCTTTGTGATTTTTATA
AATGACTTGGATGAGTTAGTAAGTTTGCTGATGACACAAAGGTCAGTTGTGTTGTGGATAGTCTAGAAGGTTGCTGTTGG
TCACACCATGACATTGATTGGAAGCAGAGCTGGGCTGCG
>M00285:128:000000000-BF978:1:2102:17742:22118_1:N:0:46
TTGTGCCTAAATAAATCGTGTAGATAGACTCATATCAATTTTTTAAATTACTGGTTAAACAATTGTGAGTGGTACTACCG
CAAATTCAGTTGTGGTATTTTAATAAGTTATATCAGAGGTGGTGAATATCCCTCATGCAAACATACTTCTTAGCTACATA
AACCCAAATCTGTAAGATTCATATCAGTCATTGTAGGTAAAAAGACATATTGGCAAATAAAATCTCAGTTTCTCACTGGA
AAGCTGCAAATACTGAGCTAGTGTTAAGACCTTGAGAATGTCCTAACGTGTCAGTTGT
>M00285:128:000000000-BF978:1:2102:22038:22118_1:N:0:46
TGAGTTGTCAGACCACCTTCAGCAACTCATTGCTTTGTCTGAAAGAAAATGCAAACATTATATCAAGAAATGTAGTTTAA
ATTCACAGTTGTTCTTACATCGAACATTCAGTAACTATCCCTTTGCAAATCTTGCCTGACCTTAATAGATTTAATTTTCT
GGAGTTGAAATGTAGACAGAGTGTCACCTTCTGGAGAGAGGGAGGTATTGCAGCAAGGACATACAGAAAAAAACCAA
>M00285:128:000000000-BF978:1:2102:15273:22122_1:N:0:46
GTTAAGCCCTGCCCCAGGCTTTACCAGCTCTTCATGGTCTCAAAGGTGAATGTCTGATTTTCATTTTAAAAATTGCTTAA
AAAAATTAAAAGCAAAAGCTTAAAAAAAACATTCAAAACACAAGGAAATAATTA
>M00285:128:000000000-BF978:1:2102:7556:22124_1:N:0:46
TCTGTAGTCCAACTCATCGTCATCCGTGACAAGACCCACCACTGTCGTGTCGTGTTATTTCCCTCCGCGGACACTGCCTG
ACCTGTTGAGTTCCTCCGGGCATCTTGTGTGCGTTGGGCACGCAGCTTATTTTTATGTTTGTAAGATCTGTCCAAATAAT
CTGACTGTCCTGC
>M00285:128:000000000-BF978:1:2102:18427:22130_1:N:0:46
TCTGTTAGGTCATGTTCCTCATTCTCCTACATTCCAAGGAATAAAGACCTAGTCTGGCCAACCTCTCCCTCTAACAGAGG
CCTTCTAGACCTGGCAACATCCTCTTACATCTTCTCTGCACTCTTTCTGTCCTAACCACACCCTTTCTATGACAGGGTGA
CCAAAACTGTACACAGTACTCCAAGTGTGGCCTCATCAATGACTTGTACAACTGCAACGTAATGTCCCAACTCTTGTATT
CAGTGCCCTGATTGATGAAGGCCA
>M00285:128:000000000-BF978:1:2102:10683:22130_1:N:0:46
ACAGCGTTTTATAAGCTAAAGCAATTGATTTGCCACTTTCTACATACAACTCGGAGTATCTACAGGAAAACAATTGTAGT
GTATGTATTCCACGGTGCTGAGTCGTTTGTTAGCAGTCATTTAGCTGCACCTCTTACCCCAGAAATGGTAATCACTGATA
TAGCAACAGAATTCTTATTTGGCTAAACACAGCGTATTATAAGCTAAAACCATCGATTTGCCACTTTCTACACAAAACAC
ATGGAGTATCTACAGGAAAACAATTGTAGTATATATATTTCGTGGTGCTGAGTCGTTTGG
>M00285:128:000000000-BF978:1:2102:25259:22132_1:N:0:46
AAGGAACTGGAGAGAAAAAAGATGGGCTTCTGTGTTTAGTGGTTATGTGAGGTGTGAAAGGAATACTGTATCAGCACTTG
TCACCTTGTCTTTGAGAGACCCAGAATGGGTGTTCTACTGGAACATAGAACACAGAACAGTACAGCACAAGAACAGGCCC
TTCAGCCCATGGTGTTGTTCTGAACTAATTAAACTAATGACACCTAATCCCCTCTGATTGCACATGGTCCACATCCCTCC
ATTCTCTGCACAATCATGTGCCTATTTAAAATCCTCTTAAAGTCCTCTATCGTATTTGCC
>M00285:128:000000000-BF978:1:2102:9676:22132_1:N:0:46
TGTCTGTGCGGCACCCTTTCATCACTGCACTGCCGTCAGCCTTGATTATGGTGTGCTGGAGTGGGACTTCAACTCACAGT
CTGCTGCCGCAGGAATGAGAATGCTTTCAAGAGTCAAGAGCTTCGATGGAAAGAACGGCAGAACAGAACTGGGTCACCTA
ACTTTTCAGTAAGTGCCCAAGGTTGTCACAGGACTAACACACCACCCGCTGTGGATTATTTATCTACTTCTTGATAATTA
ATGATCCTTTCTTCTTCCTGACTATCAAAATCCCCTCCCACCTTCTCAGCCCCAACTTA
>M00285:128:000000000-BF978:1:2102:21583:22133_1:N:0:46
GGCATTCAGGGATTCTAGGTGTGCTTTAAGAGCTTCTCCCTGAAGCGATTTCCTCTCTTATTTCTGTTTAATCAGATGGT
CCATAATATTGGTTGATGAGTTTCCCTTTTATTTGTTTTCTAGATGTGGAGAAATAGAGGGACACTAGGCAAATAGAGGG
ATACCAGGCAATATTAAAAGACAGAGGTTCAAATATTTTGGCAATTAAGTTGTAACACAGACTATGTGGTCACTGGGTCA
GCAAACAACCAGACACAGTGATGTGCTTCCTGCTCCACTATACTTCTAACTATTGTGCA
>M00285:128:000000000-BF978:1:2102:5034:22133_1:N:0:46
CCTACACTCCAACAAAAAAAGTTCCAGCCTGCTCATCCTCTGTCCATAACTCAGTCCCTTGTGTCCTAACAACATCCTTG
TAAACCTCCTCCTCATTATCTCCAGCTTAATGGCATCTTTCCTATAGCAGGGTGACCAAAACTGAACATAATATTCCAAG
GGTGACTTGCACATTGCTGACTGTGAGATGCAGGTTATATCTCCAAAGAAAACTCTGAGTGATCAGAGCAAAGATGGTGG
TCACTTTGGTGGGCATTG
>M00285:128:000000000-BF978:1:2102:15360:22139_1:N:0:46
ATGTTCCAGGATACAGATAGTACAGGTGTGATAGAGGTGCAGGTAAGTGAGGAGGGGGAGTTGCCTTCTTGATGAGAGGG
GACATAACAATGGTCACTAGAGAGGATGTTCTTGGGGGATCACCCAGTGAGGCCATATGGGTAGAACTCAGAGACAAGAA
GGGGATGGTCACTCTGATGGGATTGTATTATAGGTCCCCCAATGGTCAGCGGGAATTGGAGCAGCAGGTATATGGAGAGA
TGACAGCTGGTTGTAGACATAGTAAGGTGGTATCAGTGAGAAATATTAACTTCCCTAAT
>M00285:128:000000000-BF978:1:2102:16363:22140_1:N:0:46
ATTTGGAGCACTGTGATATCAATAGTATCTTAACTTCATTTTAGAATGAATCTGGGACAAGCAGGTGAGACACATGCTGT
GCACGGAATCACCAACTGAATGTTCTTCCTCTGCCCAGAGCTAACCTGTTCTTTACTAATGAGGTGCTTCCATCTAAGAT
AAGCTGATCATTTGAAAGTCATGTGAGGATGTGAACACCACTATCTTCCGTGACAAATTATGACTCTAACATAACAGAAG
TTTAACTTT
>M00285:128:000000000-BF978:1:2102:12532:22140_1:N:0:46
GTGTTTATAATAAATTTACTTCTTACAGTGCAAAGAAGTGAAACTGCCAGGACATATTATTACTCCAGTTATCTCATAAC
TGCCATTCCATCGAATAACAGTACGGCACTTATTTCAAAATCAGCCAATCTTTACTGTGAAGTATGATTTGCTCCAATTG
TTTTCCTTACTATAATGAGAGCATTACACCTGTCAATTCTGCAGAGAATTCTCCATTCCAAATA
>M00285:128:000000000-BF978:1:2102:6698:22141_1:N:0:46
TTCTTTTTTGCTTTTAGATTGGCTCCAAAACTAACAAATAACTTTGCAGGCTGACCTCTGAGTGGTGAAGTCCGCCGGTG
GACCAGATGAACCCCAATTAATTAAAGTAATTTCTCATCTCTGTTTTAAACTGGTTCCCTCTGATTCTAAGTCTGTGCCC
TCTAGTCTTGGACTCACCCACCAATGGAAACATCCTTTCCACATCCACTCTATCCATTCCCTTC
>M00285:128:000000000-BF978:1:2102:19408:22142_1:N:0:46
GATGGGAGAAGGGAGAATGACCTAGGTGAGTGGGGTCTTTGATTATGTTGGCTGCTTTACCGAGACAGCAAGACGTGTAG
ACAGAGTCCATGGAGGGGAGGCTAGTGTCTGTGATGTGCTCAGCTGTGTACACAACTCTCTGCAGTTTCTTGCGGTCCCG
GGCAGAGCAATTGCCGTTCCAAGCCGTGATGCATCCAGATAGGATGCTTTCTATGTTGCATCTGTAAACATTGGCGAGGG
TCAAC
>M00285:128:000000000-BF978:1:2102:13628:22142_1:N:0:46
ACCACTGCTTCCGGCAGCCCATTCCACGCACTCACCACACTCTGAGTAAAATACTTACCCCTGACATCTCCTCTATATCT
ACTCCCCAGCACCTTAAATCTATGTCCTCTTGTGGCCACCATTTCAGCCCTGGGGAAAAGCCTCTGACTATCTACCCGAT
CAATATCTCTCATCATCTTATATACCTCTATCAGGTCCCCCCTCATCCTCCTTCTCTCCAAGGAGAAAAAGCCTTAAGAG
AAAGGGACCTCCAGATACAAAGTTACTAATGTCAAGCAGGGGTGACCTAATAAATCACC
>M00285:128:000000000-BF978:1:2102:23318:22144_1:N:0:46
CTCACTTCTCTATTCTTAAGTCCACCCCTCCCCCATCGCATTTAGTAGTGAGCATGTACAACCAAATAATTATTGGTTAA
TTCAGGTACATAATAACTACATCCCAATCTACATCCCAAAAGAACACTGCCTTTCAGAACTTCCTTCATAATTATGTCTC
CAACCTTTCACTGAAAGACTGAGAAACACTAGCAAAACGAGTCTTATTGAAAATCATTAAGCAGCTTTATTTTACACATA
GCAGACAACAAAGAGCAAATTATAAACTAATTAGTCTTTCTACTGAGAAATTGAGGTAT
>M00285:128:000000000-BF978:1:2102:8568:22148_1:N:0:46
AAATCCATGTAGACCACTTCCACCGCAATGCCCTCATCAATCTTCCTCGTAACTTCCTCAAAGAACTCTATCAGACTCGT
GATGCAAGACCTTCCCTTCACAAAGCCAAGGTGGCTGACCCTAATCAGTCCATTATTCTATAGATGTTCATAGATCCTAT
CCCTTAGAGTTCTTTCTAACAGCCTACCCACTACAGACGTGAGATTCACCAGTATGTAACTCCTCGGACTATCCCTACTA
ACTTTTCTGAATAAGGGGACAAGATTTGCCACCCTACAATCCTCCAGTAACATGCCCGTG
>M00285:128:000000000-BF978:1:2102:14769:22150_1:N:0:46
CTCCATGTCTATTTTCTCCTTTAAGATGCTCCATGTGATCTAAATCTTTAACCCAGCTTGATGACATCTGTTCCGGTGCC
ACCTCCTTTGACTCTTCTGTTGCGGTTTGTTTGATGACATACCTTGGGACATTTTCTTAAATAATTTAAAATTATCTGCA
AACTGCTCATCCACGTATTC
>M00285:128:000000000-BF978:1:2102:8641:22151_1:N:0:46
CTACCCTCAAGCTCCTGTTCCTCAGTCTCCTGCCTAACTCTATAAAGTCTCTCTTCATGACCTCATCCCCCTTCCTACCT
ATGTTATTGGTGCCAACATGCACCATGACTTCTGGCTGCTCACCCTCCC
>M00285:128:000000000-BF978:1:2102:7799:22152_1:N:0:46
GGAATAGACATGTAAGCAAATTGCAGAAAGGCATAGGAGCAATAGGGTACAGCAATGGGGAATTTTAAGTTTCTCAATAA
TGACTGGGCTTGTTTTCGTGCAAGGGGCTTAGATGGGGTAAAGTTTGCTAAGTGCATTCAAGGGAATAGCTCGAGACAAT
ATGTAGAGAGTCCAACTCGAGGTTGGACACTGCGCACTTTTATCTGAGGAAATCAAAATGAGCTAGTAGTGGAAGTACAA
GTGGGGGAATACTTTGGGAACAGTGACCAAAAGTCTGTATGCTTCAAGGAAGTTATGGA
>M00285:128:000000000-BF978:1:2102:6521:22154_1:N:0:46
CACAACCCATGAGTATCTACATGAAAACAGTAGTAGTGTATGTATTTCATGTTGCTGAGTCGGTTGGTAACATTTATTTC
AGTGTACCTATTACCCTTGAACAGATAATCGCTGATATAGCAGTAGATTTCCTATATGGCTAAAACAGCGTTTATTTAAG
CTAAAACCATTCATTTCCCAGTTTCTTCACAAAACCCATGAGTATCTACATGAAAGTTGTATTGTATGTA
>M00285:128:000000000-BF978:1:2102:7590:22155_1:N:0:46
CGTGCCAGCCTTGCCCTTCACCCTAACAGGAACATGCAGGCACTGAACTCTTGACATCACACTTTTAAAGGCAGACACTT
CTTTCCCTGCAAACAATCTCACCCAATCAACCTCTGCAAGATCCTGCCTAATGGCTCCAAAATTTGTTCTACCCCAGTTC
AGGACCTTAACCTGTGAACCAGCCGTATCCTTCTCCATAACAATTTTAAAACTCATAAAATTCTGCTACTTGCCCTACTT
CATTCCACAGGAGGAAGTCCAGTGTCACACCCTCTCTAGAAGGTCCCTCTATATGTTGAT
>M00285:128:000000000-BF978:1:2102:12740:22156_1:N:0:46
TAGCAACCAAGTCAGAATTACCTGCTTTCCTTGAGCTTGCACTGTCATGGTGAAATGTAAGTTGTCGATGGACACAGAGG
TTGCAAAACGGATATAAACTGGTGAAGTGAGTCTGAAAAAAGATGGCAAAATGAGTATCACATGAGGTTATCCACC
>M00285:128:000000000-BF978:1:2102:12919:22157_1:N:0:46
CTTAAGCAAAATATGTTATCTTCTGCTATACTATCGAATCACTTTTCAGGGGTAACAGATGAGGTGCAATCGCTGTTACC
AAACGTCTCAGCACCGTGAAATACATACACTAC
>M00285:128:000000000-BF978:1:2102:12199:22157_1:N:0:46
TCATTGGGTAATCTGTGACTATCCAGATATTATGGTTTCCATAAAAGATCTGCACCATGGTGTGCCTGGATGCCATTGAC
CACAGTATTCTTTCAATGGACCAAAATCTATAGAATAGTAAAGATGTGAAGTTGGCCTGTTGTAAGAAATCCTTGCTACT
GT
>M00285:128:000000000-BF978:1:2102:21646:22160_1:N:0:46
AAAAAATGTAACTTGATCCATACAGGATCCTTCATTCAATCATATGTATTATCAGAGACCACTTCAATGAGTACTCTGAA
AAGGCTTGCATTGTTGCTGGGACAATAAAAACGTAATGTGAAGAGAAGATAGATTGCAAGGACATGCTCTCTTCTCATTA
CTACCATTGAAGAGGAGGTACAGGAACCTGAAGATTCACACTCAACGATTCAGAAACAGCTTCCTCCCCTCTGCCATCAG
ATTTCTGAATGGCCCATGAACCTATGAACACTAACTCATTATTCTTATTTTTTGACACTT
>M00285:128:000000000-BF978:1:2102:21088:22161_1:N:0:46
AGAAGTGCATGTTTGAAATCTAAGACCAGAATTATAGGACTTAGATTTTGGAAGGTTAACAACATAAGAAATAATAGAAC
CAGGAGAATGCTATACAGCCCTTCAAGCTTACCAGA
>M00285:128:000000000-BF978:1:2102:17333:22162_1:N:0:46
GGCAACATTGAATGAGATGAATGAGCAAAGTGGACATTGTGTGACATTCAGGGTTAAGTTTGGTAACAAAGAACTGAGCA
GTGATATTAGGTTAGCCCATGTCCTTTGGTTGGGACAGAGGCAGCCAGTGAAGATTTTGCTCCTTGTTCTCCTCAATATT
ACCAGGCTTAACCAAGCTGGTGATTGGCCAAATGTGTAAGTTATCGTTAATCAGTACTGTTCATCTCTTAAAGAGGAGGT
GGTTTGTGGGCAGAGCAAGCACCAGATCGAAGAGCACACGTCTGAACTCCAGTCACTCCG
>M00285:128:000000000-BF978:1:2102:13612:22163_1:N:0:46
AAACAATTGTCTTTTATGTATTCCGTGGTGCTGAGTCGTTTGGTAGCAGTTATTTAACTCTACCACTTACCACTGCAAAG
ATAATGGCTGACGAAGCAATAGATTTCCCATTTGGCTAAAACAGCGTTTGATAAGGAAAATGCATTGATTTTCCACTTTC
TACACAAAATGCATGGAGTATCTACATGAAACTAGTTGTAGCGGTTGTATTTCATGGTGAGGAGTCGTTTGGTACCAGTT
ATTTAAGTGTACCTCTTAACCCTGAAAAGTTAAAGATCGGAAAAGCACAAGTAGGAACTC
>M00285:128:000000000-BF978:1:2102:22221:22163_1:N:0:46
ACACCGCCACCTGCAGGTTGCCCTCCAAATTACAAACCATAATGAATTGGAAATCTATTGCCGATCTTCATCATCCCCGG
ATCTAAATCCTGAGACTTCTTAATCAACAGGAGTACCTTCACCAGAAAGACTGCACTGCTTCAATAAGGTGGCTCACTAT
CACCTTTACAGAAACAATTGGAGATGGGTAATAAATGTTGGACTTTGCAAACAACACAGAAATCTGGAAAAATAAATTTT
AAAAAGGTGCCTACCTTTTGTCTGATCCTAATAACAACAGTTGTGTTATAACTA
>M00285:128:000000000-BF978:1:2102:22328:22164_1:N:0:46
GATCTACACTCTTTCCCTACACGACGCCCTTCCGATCTGATCTACACTCTTTCCCTCCACGACGCGCTTCCGAACCGATC
TAAACTCTTACCCTACCCGATCGAATTCAAACAAGACCGTAAAAACTCACTCTTACCTATATAATAAATATTCATAAAAT
TAACGAGCTTTTGATCGTAATAAACCAAGACAACAAGAAATGTTAATACTCCCATAAGACACTAACCTTGAGAACTGTGA
CGCTCAGTACTTTTTACAGAACAGACGACAGGAGACTACAAGGGATATCATTGCGCGGA
>M00285:128:000000000-BF978:1:2102:15369:22167_1:N:0:46
GATCTACACTCTTTCCCTACACGACGCTCTTCCGATCTCGACTACACTCTTTCCGTACACGACGCGCTTCCAAACTAGTC
GACACGATTTTCGTATATAGCGAGAGTGAGATAGAAAAAACACCAAAAGCAACCATGTCTGTAGAACAGAAAGACAATAA
CGCTAAGTTCACGCCTATGGGCAGGAATACTAGATCCTGAAGGGGGTAAATGGCATTCGGCGATCAGGAAGGTGGATAGA
TGACCAATGTAAGGAGACAACGACATAGAGTCCAAGTGTGGCATAATATACGACATAAT
>M00285:128:000000000-BF978:1:2102:11248:22167_1:N:0:46
TTAGAGAGAAAATGCAGGTGACGTATTTGCTGTTGAGATAATGACCAGATAATCTATTATAGCAATGTGTTATAATGGGG
CATAAGTAGTCAGCTATCTTGTCAGATACCTATATTGACTTGTACTTATATTGCCTACCTCACATTGAGTATCTCGATGC
AGAGTTCTGGAGCGAAAGGAGTTGCCGAGCAGGCAATGAAAGGTTTAAAGGTGGTCAAGCTAAAATGAAAGGACCATCAA
AGAAGCAGCTTCAAGAAAGCTTCTGAAAGAGGGCAAGCATCAACTGACTTTGAAGGGAGC
>M00285:128:000000000-BF978:1:2102:21831:22169_1:N:0:46
TTGTAATGAATGGCATCAAAAGCACATAAGACTTATAAGAAAGAACATTGACTAAAAGCGAAGAGAGAGAGAGGAAACCA
GTTCTGCCTTTCGTAGGAACAAGCTTATGTGCACATGTCAGACTTTTGAATTTACTACTATGGGAGCTTGTCTGTATGTA
GGGGATGTCCATAAGTCGGGCATTCTTAATCCAGGGGCGGCCTGTACTGATGTCACTGTATGCAAACCTGATGCTGG
>M00285:128:000000000-BF978:1:2102:20532:22169_1:N:0:46
GGATTCCTGAGAAGACTCAGAGGCAAACATATCATTCCTTATCTATACTTCCTCTGCGTCAATTTTTGTCATCTGTTGTT
GGTTCTCAAAACTCTTCCAATCTTCAGGGTTATGGCACCCACTTTATAATCAAATACTATCCTTAAACTCTTGTTAGTTA
TGGATTGATCATTTTTTCCTTTAGAGTTTGTAACTCTTGAAAGAATGTT
```
