## Supplementary Information_PartialGenome for "Genomics to aid species delimitation and effective conservation of the Sharpnose Guitarfish (*Glaucostegus granulatus*)" (part 135 of 235)

```
>M00285:128:000000000-BF978:1:2102:15767:22172_1:N:0:46
GATCAGCTGCCATTTTACTAAATGGCAGAGTAGGCTTGAGGGAGTGAGCAGCCTTACTCTTAATTCATGTGTTTGTATAA
TGGGTTCTTGCTCTGTTGTGTCATTCCAATACTGTAATTCCCTCAGTGCCCATTATTCCTTCGCTATTGGAGGTGCCACA
TTTGCATGGTGTTGAGAACCCCACCTGCCCTTTCAGCTTTGAGTGGTGATTGCATTGTCTTATTTGAAGAAGAGCAGAAA
AAATGTCCTGGTCAGTGTTTATTCCTCATGATGTTTGTGTGCAAATGCACTGCAGAGTAT
>M00285:128:000000000-BF978:1:2102:10397:22175_1:N:0:46
TATAGCAAAAGATTTGTTATGTTGCTAAAACAGCGTTTTGAATGCTATATCCATTCATTTGCCGATTTATACACAAAACC
CATGGAATAACTATTGGAAAATAGTTGTAGTGTATGTATTTCATGGTGCTGAGTCGTTTGGTAAGGACTATTTGACTGTA
CCCTATACAGCTGCAAGGTTATTCGATGATCTAGCAAAAGA
>M00285:128:000000000-BF978:1:2102:9615:22175_1:N:0:46
GCAACACCCCTACTTTCTCTGGGCAACCTCCGGGATATGACGGCTCAAACTGGAGAAGGAGTATTCAGGATGGCATTGAG
AATCTCAAGTTCACACATTAGGTCACAAAAACACCGTGTAAATGCCAGAGGGAGTGCATCACATCGCAGTCTACCCAACC
ACACTCTCTGTCATTGAACTGGAATGATAATGG
>M00285:128:000000000-BF978:1:2102:20185:22176_1:N:0:46
TCAATTACAAATCCCTGGATACATTACCACCAAGCAATAATGTTAACTTATGCCAACGTGTAGCATTGTTCTCCTTTGGG
CCGATGAACTGCCTAAAATGCGCAGTGTTTTGAGCATTGCGCAAAGTAGTCTGCCCGTTTGTTGGTACAAACCATTGTAT
GTAACTTTTTTAAAATAATAGGCTTTACAGAGGTCGGTTCGTAAGTACGGGCATTCGTAAGTCAGGTGAT
>M00285:128:000000000-BF978:1:2102:25340:22179_1:N:0:46
TAATATCTGATATAGCAACAGATTTCCTATTTAGCTAAAACAACGTTTTATTATCTAAAACCATTGATATCCACTGTTTA
GAGTAAACGCTTGAAGTATCTACTGGAAAACAGTTGTAGTGTATGTATTTCAAGTTGCTGAGTCGTTTGGTAACAGTTAT
TTAACTGAGCCTCTTACCCCTGAACTCTTAATATCAGATATAGCAACAGATTTCCTATTTATCTAAACCAGCGCT
>M00285:128:000000000-BF978:1:2102:17195:22179_1:N:0:46
GGTTAGGGTTAGGGTTAGGGTTAGGGTTAGGGTTAGGGTTAGGGTTAGGGTTAGGGTTAGGGTTAGGGTTAGGGTTAGGG
TTAGGGTTAGGGTTAGGGATAGGGCTAGGGTAAGCGTTAGAGTAAGGGTTAGGGTTAGGGTTAGGGTTAGGGAAAGAGTA
AGAGTAAGGGTAAGTGATAGAGTAGAAGTGAGAATTACAGTCACACGAAGATTATGTGTATTTAGTATAAGACCTGAACA
AACAAGGAACAGATCAGAAATGACACTAAAAACAGTAGCGCATCGAGTCGTTACAGAA
>M00285:128:000000000-BF978:1:2102:17410:22179_1:N:0:46
AAACCCAGACCACAGCACAATTAACCACATCTAATTTATACAGCAGTTGTATCAAAAATATCCTTGAGGTGCCTAACAAT
ATACCTGGAAAAAAAAGTCATCTAAATTCTGGACGTGGGGCATAGAGTGCAAGTTTG
>M00285:128:000000000-BF978:1:2102:23364:22181_1:N:0:46
GAATGTCGGAGGAAACCAGAGCACGCGGAGGAAACCCACGCAGACACGGGGAGAACATACAAACTCCTTACAGACAGTGG
CTGGTATTGAACCCGGGTCACTGGCGCTGTGATAGCGTTAAGCTAACCGCTACACTACCGGGCCTGCACTATATGAGCAC
CTTCACTAGAAGGACTGCAGTGGTTCAAGAAGGCAGATCACACCCACCTTCTCAAGGGCACCTAAAGATGGGCAATAACT
GCTACCTCAGACCCAAGAAAATAAATTTTACAGATAAATATATTATCAAATGACAACGG
>M00285:128:000000000-BF978:1:2102:11957:22183_1:N:0:46
TCTCTGACTCAAAACCTGTCTATAGTTTAAAAAAAAATCCTTTCATTCTAAAAGATTTGTGGAAAAAAACACTTTCTAAC
TTCCAGCTTCATTGTTTTAAATGGTAATCCTGACTTTATTACAATTCATCAATCAGAAGTGCCAGATTTCCCCATTGTTT
ATAGCTGATCAAAATTACACAGGGAAATGCCTGATGGTATGTTGCCTCCCGGGTGCCAGGGAGGATGTCACTGGTCACTG
GTCACTGGATGTCACTGCTCGGGTCCACAGGACTCTTGGGTGGAAGGGGGAGCAGCC
>M00285:128:000000000-BF978:1:2102:25788:22183_1:N:0:46
CACCATACCATGAAGTTTAGGCCAAATTTATACTTTAACATTAGTATTCTTTGGATTCTAAAAGATGGAAAGTTGTAGAG
TTTAAGTTGGTATAAGGATTTCATAGAACATGTAATATTGGGGAATTCAGGATAAGGTTAGAGCAAGGACAGTGGGGTAC
TGTTGCGGATAAATTAATGGATTAGCAGCAGAGTTCTGAGTGACTGAACCAGTAATCTGTGTTCAAATGCCACGATGGTT
ACTGGGGAAGTTAATTACATGAATCCAGATTTTTTTAAAAGTGACTGTAGTCTCATTAAT
>M00285:128:000000000-BF978:1:2102:19504:22184_1:N:0:46
TTGCGGGGGGAAATTCATCAGCTAGGTAAGTGGACTGAATACTGGCAAATTACTTTCAATTCAGTTAAGTGTGAAGTGTT
GAATTTTGTGAAGTCAAACCAGGGTAGGACTTATACAGTGAATGGTCGGACCCGAAGGAGCATTGTGG
>M00285:128:000000000-BF978:1:2102:21542:22187_1:N:0:46
TGACCAAGCAAACCCAAAGAGTAAAACAGCTAAGAAGTCCCACAGAAGTAAAAGCAGATGGATTCCTTGTAAAAGCACAT
CCAGCCTATTCCACACAATGTGACTTCCTCACTAATATCTGGCGAGGAGCAGGGATTTAGTGAACAAAACTTGACCAGCT
GTGCCCCAGCTTTGAGGTCCCTGGAATTCTTTGTCTCTGACCTTGGTTCCTGGTTCTTCCCACAAATGTGCCACCAGCTC
TGTTGGGGCAGAAGGTACTTCACATTCCCTAGTTACCACACAAAGAGTCAGCACGGAAAC
>M00285:128:000000000-BF978:1:2102:18765:22189_1:N:0:46
GGCCTCCACTAGAGTACTGTGTTCATTTCTGGACACCGCACTTCAGTAAGGATCATCAAGACTTGAGAGTGACTGGACAG
ATTAACTAAAATAGCAGAAAGGATAAAATACAATGAATACACAGAGATCATATAGACTGCCATTCACCTCAGATAATAGA
AGGGTAAAGGGAGATATAATACAGCATGCTTCTGACGGTAAATAAGAAGTGGTTTCTTTTGGCAAAAGATTCAATAGCCA
GAAGACATAAGTTTGAGATGATTGGCAAAAGAACAAGACAGTAAATAAGGAAAAGTTATG
>M00285:128:000000000-BF978:1:2102:10411:22191_1:N:0:46
TTTTATTTAACTCCTGCCTTTCTCTATCTACTTTTACCCTAATATTCTGGGTCCCATCCCCCTGCTTGATTAGTTTAAAC
CTTCCCCAACAGCTATGTTAAACAATGCCGCCAGGACTCTGGACCCTTTTGAGTTGAGGTGTAACCCATCCTTGCAGTAT
AGGTCATCCCTCCCCCAAAAAAGGTCCCAATGGTCCAGGAATCTGAAGCCCTGCCCCCTGCACCAGTCACTAAGCCACGC
GTTCATTTGCCATAACTTTCTGTTCCTGCTACTGCTTGCGCGTGGCATAGGCAGCAATC
>M00285:128:000000000-BF978:1:2102:6928:22192_1:N:0:46
ACAATATCTGCATCACATAACCCACAAACACAGAATTTAAAATCATTCTGTAAGCCCAATTTAACTGAAAACTAATGATG
GCACAGGCAAAGTAGTACTATAGTCACTTAAAGCAAAAGAGAGCAACAGCCAGATGGGCCTAAACTGGATCAACACTCAG
ACCATTTTTACAACAATTGACTTAATTCATGCCCCAGAATC
>M00285:128:000000000-BF978:1:2102:6146:22193_1:N:0:46
GAGCCATATCTTGTTTCAAAGAAGTTGCAATCCAAGCAAATGAAGGAAAACAATGAATGTTTCCAAAACACATGAATGTT
TCTGGAAAGCCATTGATAATTTTTTTTTTGAAAGGCTGTAATGCAAGCTTCAGATGTTGGACATCCCAGTAAAATTGAAA
CAGAATTAAGAGAGAAA
>M00285:128:000000000-BF978:1:2102:20961:22196_1:N:0:46
TCTAATTATATAACAAATCTTTTTCTTTTTTATCTTTTATATTACACTTATGAACTGTGAGATTGTTGGAACTATTTATT
TTATATACATCATACTTTATTGCTTTCTTTTTATGATTACCTATAGAACAATAGAACAATAGAACAATACAGCACAGAAC
AGTCCCTTCGGCCCATCAAGCTGTGCCATCCTACAAACATCTCCCAAACTAACTCTTTCCACCCTCATATCCTACTATTC
CACATTCTTCCATG
>M00285:128:000000000-BF978:1:2102:12632:22197_1:N:0:46
ACGCTGTTTTAGCCTAATACGAATTCTGGTGATATATCAGAGTTTTTCTTTTTAGCGGTAAGAGGTACAGTTAAATAACC
TTTAACAGACGACTCAGCACCATGAAATACATGCACTACAACTGTTTTCATGTTGATTCTCCATGAGGATGTGTAGCAAG
TGGCAAATGAATTGTTTTAGCTTAAAAAACGCTGTTTTAGCCAAATAGGAAATCTGTTTGCTCTATCAGCGATTCAGTCT
TCAGGGTCAAAGGCTACATTTAAATAAATGTTACCAAACGACTCTGCAGAATGAAATAC
>M00285:128:000000000-BF978:1:2102:23686:22198_1:N:0:46
TTAATAGATATTCCTTACCAAAATGGTAGATAAAGAAATAAGATATCTTTATTAGTCACATGAACATCCAAACACACAGT
GAAATGCATCTTTTGTGCCGAGTGTTCTGGGGGCAGCCTGCAAATGTTGCCATGCTTACGACACCAATAAAGTAAGCCCA
CCACTTTCTAACCTGTACATCTTTGGAATGTGGGAGGAAACCGGAGCACCCGGAGTAAACCCACGCAGATACGGGG
>M00285:128:000000000-BF978:1:2102:15201:22199_1:N:0:46
AACTCTTTCCACCCCCATATACCACTATTCCACATTCTTCCATGTGCTTACCTAACAATCTCTTAAACCTGTCCAGCGTA
TCTGCCTCCACTACCACCCCTGGCAGTGCATTCCATGCACCAACCACTCTCTGGGTGAAAAACTTCCCTCTGACATCTCC
CCTATACTTTCCACCAATTATCTTAAAGGCATGCCCTCTCGTCTTGAGCATCTGCGCTCTGGGAAAGAGGCGCTGACTAT
TAACTCTATCTATTCCTCTCAATATCTTAAACACCTCTATCAAGTCCCCTCTCATCCTCC
>M00285:128:000000000-BF978:1:2102:16532:22199_1:N:0:46
AACAGTCCCACTCCAAAGTTTTTCCAAGTTTAAACATGATATAGTTTAGGAGAACCATTGAAAGGTAGTAGGGGGTATTG
TATCCTTCCACTTAAGCAGAATGGTTCGCTTGGCCATTAATGTAACAAAGGCAATCATACAGTTAGCAGAAGCAGATAAA
TGGCCAGACCTTTCTTTGGTAATCCAAAAATTGCAGTAATAGGATGGTGTTGTAAGTCAATCTTCAGTACAGTTGAAATA
ACATTAAAAATGTCTAGGTGCTTTCCTTTGTTAGTCAAGCTATAGAACATAAGAGCAGGG
>M00285:128:000000000-BF978:1:2102:19019:22202_1:N:0:46
GGCAAATCATGTTTAACTAATTTGATAGTATTTTTTGACAAAGTAGCAGACAGAATTGATGAGGTTAATCTAGTCAATTT
AGTGCACATGGACTTCCAGAGGGTTTTGATAAGGCACCACATAACAAGCTTATCAGCAAAGTTGAATCACATGGCATGAA
ATGGCCATTGATAGCATGAATATGAAGTTGCTTATGTAATAGACAACAGTGATAAATGAATGGTTATCAGTGGAAGATGA
TGAATCAGTGGAAGATCTTGAATCCCCAGGGATCGGTGATGGCATTATTTTTTAAAATCT
>M00285:128:000000000-BF978:1:2102:11967:22202_1:N:0:46
GAAAAGACTTAATGAGTTTTGGAGGTTGTGAAACTGATAAAAAGTTTGTGTAACAAAAGAGTTAATAAAGCTTGTTTAGG
TGCTATGTGATGAATCTTTGAGTTGTTTAATCACGATTAACAAAGAAATATCGTTAATGGGAAAAGTCATCATCTGGTGT
GGTTTATCATGTGCTTCATTTAATTTGTTTTAATTGGCAACATTTCTCTGACCCCCCCCACTGTGTTTTGCCCAACCATA
AATCTTTAATATTCACAATATAGTCTCGTTATTTCCAAGTTCTGTCTACAGAACTCTTTG
>M00285:128:000000000-BF978:1:2102:8881:22207_1:N:0:46
TAGTTTAGCTCATGCAGCAGACTCAATGGGCCGAATTGCCTGCTTCTGCTCCTTTGTCTTGCGATTGTGTGGACAGTGCA
GTGAGCACTGAGGGTTGGAAAGCGCAGGGTCACTCCCGTGGACTGAAGGCAGGTGTCCCACAAAGTGATCACCCAATCCA
CATTTGGTCTCTCCAATGTTGAGGCAAGTATTTCGACTCGAGAGTTGTACACAGGAACAGGCCCTTCAGTCCA
>M00285:128:000000000-BF978:1:2102:21592:22208_1:N:0:46
GCCTCAGTTATTAAGCAAGCTCACCTCCATGCATATACTAATAGTTACTAAATTTGCAGAGGCACATTTTAACTGATGCA
CCATGGTCATTCATTGTTTATCTATAGTATCCTGACAATATTCAAAGTAGTGCAGAAAAGTTTGCAGGTGTCTATTACTT
CATCCGATTTGGTGTTTTGTACAAAATTAGTCTATAAGAATTACCACTGTGCTTTGGGACTTCGCAATTCATATTCTTTC
TTTAGAAGAACAAGTCAGGTGCATTGGTTCGCTTGGCCTTTGTTCCTTCATCCCCTCACT
>M00285:128:000000000-BF978:1:2102:24968:22208_1:N:0:46
GGGGTGGGAGAGGTCCTTGATTATGTTGGCTGCTTTCCCAAGGCAGTGGGAAGTGTAGACAGAGCCAGTGGAAGAGATTT
CTCCTCGCTTGTCCTAACTGGCTGATCCCTTATTCTGAGTCTCCGAGCCCTTGCTCCCAACACTCCAGCCAGGGGAAACA
TCAGCCATGAGTCCACCCTGTCAGCTTCGGAAGAGTTAAGGACATGCATCTCCATTCTGTGTCCTCTCCCAGAACCTGGA
CCAATGTTGTTTGCC
>M00285:128:000000000-BF978:1:2102:16045:22213_1:N:0:46
ATCTTGAATTCCACAGAACTTTATACAATGCATCTACGAGTCTACCTACATTTGTCGAGCTTGGTCATCGTTTGCGCAAA
TGAAATTTACGAATTCAACCACAAATAAGCAGTTATATTCTTTAAATCTTTCAGTTTCCATTAGTTTATATATTTGCAGA
AACTTCAGCACCATTTCTCATATATTCCCTGGTCTTTATGGAAGACATAAATGAAGACCGAATTAGATGCTTTAGCTGCG
ACTCTTGCATGTCCTCTTATTCTATGTGGAAATTTCAGTATAGCTGAGGTTTCAAGGGTT
>M00285:128:000000000-BF978:1:2102:23529:22214_1:N:0:46
ATCAGTCCTTGCTAGAGATGAAGACTGAAAAGCTGGATGAGGTGAGGGAGGAATTCCGTTCATATGTATCAGAAGGTTTT
GTTTCACTGAAGGATTGGTCACCCCAGGTGCCAGTGAAAATCCTTAGAGATACTGGAGCTTCCCAATCTCTCTTGCTGGA
CAGTGTTTTAAATTTAGGTAAGGAAACTGAAACTGGTAGGGTAAATC
>M00285:128:000000000-BF978:1:2102:15456:22216_1:N:0:46
AAAAATATTGGAAAGACATTTTTAATATTATTTCAGATGTATTGAAGATCGATTTACAACCTCACCCTATTACTGCAATT
TTTGGATTACCTTGGATAAAGACTGGCCATTTACATGCTTCTGCTAATCGTATGATTGCTTTTGTTACATTGATGGCCAA
ACGAGCCATCATGCTCAAATGGAAGGATCCAATACTCCCTACCACTTTTCAATGGTTCTCTCAAACTATATCATGTCTTA
ATTTGGAAAAAATTAGGAGTGGTACTGTTGATTCTTCGCTAAAATTTGAAGATATCTGG
>M00285:128:000000000-BF978:1:2102:22074:22219_1:N:0:46
ACAGCGTTTTTGATAGGGAGCTGCTAGCTCTTTACCTGGCTGTCCGCCATTTCCGTTATTTCCTTGAGGGCAGGTGCTTC
ACCATTTACACGGACCACAAGCCCCTCACGTTTGCCCTGGCTAAGGCGTCGGACCCGTGGTCGGCTCGGCAACA
>M00285:128:000000000-BF978:1:2102:16452:22219_1:N:0:46
GGCACAGTACTTAAATATTAAATAAATAGAGAATAAATTAAGTTAGAGTTTACATGTAGTGTTTACTTGATGTATTAGAG
GGAGAGAGAGAAGAAGCAAGAAAGGACTAGAGCAATCTGTGAAATTTAAAGTCCTTGTTTAAGATTTTCATGGCGTTGGG
GAAGAAGCTATTCCTCAATCTGGCCGTGGATATGTAGAATGTCCTGAAGCTTTCTT
>M00285:128:000000000-BF978:1:2102:18919:22220_1:N:0:46
ATTATTGAGACCTGTATGCATAGGGATGTTGTACCATGAATTGACATTGGGCTTCATTGGAACAGTGTGAGAGGCCAAAG
ACGGAGAAGTCAGAGTGCGAGTGGGATGGAGGAATGAAGTCACAGGAAGCTCGGGGTTGGCTCTGCAAATTGCACAGGGA
TGTTCTGCAAAGCAGTGACCCAACAGGAGTTTAGTTTGTCCATTGCAGATGAAACCACTGAATTTCCTGAGTTTCCAGTT
CTGAAGAAAGATCAACCTGAAACATTAACACTGTTTATTTCTCCAGCCTGACTTGCTG
>M00285:128:000000000-BF978:1:2102:10812:22223_1:N:0:46
CTGCAAAAAGGACTCTGACTGTCTACCCTATCTATGCCTCTCATTATTTTATAAACTTCTGTCAGGTCTTCCCTCAACAT
CTTGACGTCCCAGAGAAAACATCCCAAGTTTGTCCAACTTCTCCTTATAGCTCATACCATCTAATTATAGGCAGCATCCT
AATAAACCTCTCTGTACTCTTGCCAAAGCCTGCATACCCTTCCTGTAATGAGGCTTTACATTTTTGATAAAATAATCAAC
AAAGGAGAAATATGTGAGGCCCCAGTGTATGTCAATTGATATCAGTGTAGAATCTGTTAT
>M00285:128:000000000-BF978:1:2102:16587:22229_1:N:0:46
GCTGACTACCTAGTCCCTTTCTCTCTCCTGATGGTCACCCAGCTACCTGCCTCCTGTAACTTAGGTGTGACTGGTTCCCT
GTAACTCCTATCAAACCCTCAGTCTCCTCAATGATCTGAAGGTCATCCAGCTTCAGTTCCCTAACACAATCTGTAAGGAG
CTGCAGCTGGATGCACTTCTCATAG
>M00285:128:000000000-BF978:1:2102:24093:22231_1:N:0:46
CAGAAGCATTTTAATTACACAAGCAGCTCACTTTTCCGGGATAAAATGCAATAATTAAAATTTGCCCAGACCATGAGATT
AGTTTCAATGAAAAGACTAAGAATGAGCAACTAAATACTGATTCAGTTTCCACCTTTCAAGGCTGAAAAAGAAAATTGGA
AAAATATATGGAAATGAAATAAAATAAACATTCTCCAGTGTTAGATTATCTATTATCCAAAACTCACTATGGATTTTCCA
AAGTGGACACTCCTTTAGAACAGCTGTGAGGGGTACGTTTTTTACTGAGAGAGTGATGG
>M00285:128:000000000-BF978:1:2102:18050:22231_1:N:0:46
GATTACCTTTTCAGTGGGAAGAGGTACAGTTAAGTAACTGTTACCAAACGACTCAGCAGCATGAAATACATACACTACAG
CTGTTTTTTCTGTTGATACTCCATGAGGATTGTGAAGAAACT
>M00285:128:000000000-BF978:1:2102:9439:22232_1:N:0:46
TCAGTTGACAATCAGTGGCAAATTTAAGAACGTTACATTTGATTCCCTAATCCAAATCATTTATATTTATTGCTAGTAGT
TGGGGTTCAAGCAGAGTCCTGTGGCACATCACTAGTCATTGCCTACCACCCCCAAAACAAAACCTAATTCTATTAGGAAT
ATATTCCTATTT
>M00285:128:000000000-BF978:1:2102:23996:22233_1:N:0:46
ATTAGACGCATTTGTCTATGGCTTGACCTGCTCTTTGCTATTTGATACAATGAAGTAACACAGCATGCGAAATACCAGCA
AATGGTGATCAGCAAAGAGCAGACACAAATCATACATGGACAAGACCTTAATTGCTGCCACTGCTTTTCCTTGAAACTTG
ATGCCATTATTTCATGCTGCTTCTCACACCCTAATATTTCCCTTCTCTCCTGAAGGCATTGACTCTTGCTGGTATACGGC
TCCATGGGCACCAACAATCCTCCACTATCTTGCCCAAATGGGTCTTTTCACCAGACTTAT
>M00285:128:000000000-BF978:1:2102:13660:22233_1:N:0:46
CAGTTATTTAAGTGTAACTCTTACCCCTGAAAAGTTAATCGCAGGTATAGCAATAGATTTCCTATATGCCTAAAACAGCG
TTTTATAAGATAAAACAATTGATTTGCCACTTTCTACCTACATATCGGAGTATCTACAGGAAAACAATTGTAGTGTATGT
ATTGCAAGGTGCTGAGTCGTTTGGTAACAGTTATTTAAGTGTACCTCTAAACCCAGTAAAGTTATTCACTG
>M00285:128:000000000-BF978:1:2102:19636:22234_1:N:0:46
TTATTTATTATTTGTTTGTCTCATCTACAAATGATTCTGAATATTTGATAAATGTTGCATCAAAGGCATTACTTAACTAA
TTAATTTATTTAAGTAATGCCTCTGACCTAGCTAGTAAACTTTAAATTTTTTTAAATTTTAAATTTTAAATTTAAATTTT
ATTTACAGCGTGGAAACAGGCCCTTTCGGCCCTCCAAGTCCACGCCGCCCAATTTATTTAACCCCCGCCAGATTAACCTA
CCCGTACGTCTTTCTAATGTGGGAGGAAACCGGAGCACCCGGAGGAAACCCACGCAGAC
>M00285:128:000000000-BF978:1:2102:14879:22234_1:N:0:46
GCAACTACCACATCCTTGCAGATGCAGACTTTGCATGACATTTCCATTCAGAAACATAACTGCAGCCCTCAAAAGGGGTG
TTAGATATTCCAATAATCAGTGATATTCTTTTCATTTGTGACAACTTGCAGAAGGAATAAATGGAAAAAGAATGGGCAAA
TCATCTTTTAAATTTTTTGACAATATTCATTGATCAGTTTAAAAACATACTGAGATTTCATGACTCATTTTGTGAGTCAA
AAAGTTGCAAATTCAATTCTTACTTCAAAACTTCAAGGTACAAATATGCAGAAATAAGG
>M00285:128:000000000-BF978:1:2102:13753:22235_1:N:0:46
TTCAAGGAGAGGTTGTTTTCATAGCACCACACGGCTAGTTGGTTCACCTCCTCTCTGTAGTCCAACTCATCGTCATACGT
GACAAGACTCACCACTGTCGTGTCATCGGCAAATTTAACAATGCGGTTGGAGCTGGATCTGGCCTCACA
>M00285:128:000000000-BF978:1:2102:19652:22239_1:N:0:46
GCAGAGCGGCAACTGCACTGGCAACAGCAGTGTATTTTGTAGATGGTGTACACCGCAGTCACTGAGTACTGTTGGAGGGA
ATGAATATGTAGAGTGACGGATGAGATGTCAATCCAGCAGGCTGCTTTTTTGCTGGTTGG
>M00285:128:000000000-BF978:1:2102:21906:22240_1:N:0:46
NNNNNNNNNNNNNNNNNNNNNNNNNNNNNNNNNNN
>M00285:128:000000000-BF978:1:2102:17217:22240_1:N:0:46
TAAAAAAAAAACAGATCTTCAAAATCTGAAATAAACCAAAAAATTGCTCGAAAAGCTACTCAGTACAACACCTGTGGAGA
TAGAAACAGTTAAACCAAAAAATTGCTAGAAAAGCCACTCAGTACAACATCTGTGGAGATAGAAACAGTTAACAATTCAA
CTTGAAGACCCTTCAATCAGTTAACTCTTCAGGTTGAAGACCTGAATTTCTCACTGAAGGGTTATTTGACCTGAAACATT
AGCTCTGTTTTTCTTTCCAGTGATGTGGCTTGACCTGTTGAGATCGGAAGAGC
>M00285:128:000000000-BF978:1:2102:25099:22245_1:N:0:46
AAATTTGTTTGCTATATCAGGCATTAACTTTTCAGGGGTAATAGGTACACTAATATAACTGTCACCAAACGACTCAGCAG
CCTGAAGTACATACTCTACAACTGTGTCCCTGTTTATACTCCAAGAGTTTTGTGAAGAAACTGGCAAATGA
>M00285:128:000000000-BF978:1:2102:22104:22247_1:N:0:46
ATTAAAGCTCTGGTTTAGAATTATCTGGTCCTCTGCTCTTTTACTCTTCAGTTCCATTATCTTTTTAATTAATGTAACTT
TGCCTATGCCAGTGCTGATGTTTGTTGATTCAATATTAATGTCCAAGGGATATTTAGGATTCTATCCTCATCCTCACATA
TATTCTGATGCAAAATAGACATTCAACTTATTGCCATTTGC
>M00285:128:000000000-BF978:1:2102:20126:22249_1:N:0:46
TGTATGTATTTCATGCTGCGGAGCCGTTTGGTATCAGTTATTTAACTGTATCTCTTACCCCTGAAAAGGACATCTTGATA
TATCACCAAACAGCTTATTAGGCTAAAACAGAGTTTTATAGGCTAAAACCATTCATTTGCCAGTTTCTTCACAAACCTCC
TGGAGTACCATCAGGAAAACCGTTGTAGTGTATGTATATCATGCTGCTGAGCCGTTTGGTAACAGTTATTT
>M00285:128:000000000-BF978:1:2102:9835:22252_1:N:0:46
ACAGAGTCAATGGGCCGAACGTCCTCCTCTGTCATTGGGAGGTGTGTGGGAAACTGTTCCCCAGGGTGGGAGGGGTCTCC
AACCCAACAGACGAGCTTCAGGGTGAGAGTTAACAGGTGCAACAGGGATCAGATGGGGAATCCTCTCCCCCAGAAGGGGG
GTTGGAATTGGAAACGCAGTGTCTGAGGGTTAAGCACACTGATGTATCCG
>M00285:128:000000000-BF978:1:2102:9068:22253_1:N:0:46
AACAGCGTTTTATAAGCTAAAACCATACATTCCCCAGTTTCTTCACAAAACCCATGTGTATCTACATTAAAACAGTTGTA
GTGTATGTATTTCATGTTGCTGAGTAGTTAGGTAACATTTATTTAAGTGTAAGCTCTGATATATCACCAGATTTAGATTT
GGCTAAACCATCGTTTTAAAAGCTATAACCATTGATTTGACATTTTATACAGAAAACGAATGGAATATCTAAATGAAAAC
AGTAGT
>M00285:128:000000000-BF978:1:2102:26016:22255_1:N:0:46
GGAATCTGCTTGATTGTCTCATGATTTTCTAAATGCCCTGCTATTGCCTCATCAGTAATGGATTCCAGCATTTTCCCAAT
GACAGATGTTAAACAAACTGGCCTAGTCTCCTGCCTTGTCACCTTGTAACCCTCCTTTTGTGAACAGTGGTGTTACATTT
ACTGTTTTCCAATCCTCTGGGAC
>M00285:128:000000000-BF978:1:2102:21294:22257_1:N:0:46
TACCATTCATACAGGTCAATTCATTACACAGTGCAGTTACATTGGGTTAGTACAGAGTGCATTGATGTAGTACAGGTAAA
AACAATAACAGTACAAAGTAAAGTGTCACAGCTACAGAGAAAGTGCAGTGCAATAAGGTGCAAGGTCACAACAAGGTAGA
TCGTGAGGTCATAGTCTATCTCATTGTATAAGGGAACTGTTCAATAGTCTTATCACAGTGGGGTAGCAGCTGTCCTTAAG
TCTGGTGGTACATGCCCTCGTGCTCCTGTATCTTCTAACCAATGGAAGGGGAGAGAAGGG
>M00285:128:000000000-BF978:1:2102:18836:22257_1:N:0:46
GATCTACACTCTTTCCCTACACGACGCTCTTCCGATCGGGTCTACACGCATGCCGTCCACGGCGCGCTTCAGATCCAAAT
TACACTCTCGTCCTGCTCGACCCAACTACAACAGCAAAGAACATCGCCTAAAGAACCGGGAAGTACCACCTCGCAGAGGG
CATGTGCGACAGTAAGCATCCAAAAAATATCATCGCAGAGTTATGTCTTTGTAGGGGCTGGTCGTAGGAAGACACGAGGT
AAAAGTATGGGAAAAACATCAAGACCAGAGCTGTAGGATATTGTTCTCAAGTGTGCAGG
>M00285:128:000000000-BF978:1:2102:19188:22258_1:N:0:46
CTATGCCTCTTATCATCTTGAACACACCTATCAAGTCAACTTACAGACAGCAGCGGGAATTGAACCCGTGTCACCAACGC
CATATTAGCATCACACTAACCGCTACACTACCATGCCTGCC
>M00285:128:000000000-BF978:1:2102:12870:22260_1:N:0:46
ACTGAGTTTAGATATTTTTAAGATATTTCCTTATTAGTCACATCCACATCGAAACACACAGTGAAATCCATCTTTTGCGC
AGAGTGTTGTGGGGGCAGCCCGCAAGTGTCACCACGCTTCTGGCGCCGTACTTGGGTTAAAATTGAAGAGAAGGATTTAG
CAACCATTCACTGAGCTATTATATAATAACATCAGCCGTTAATTCCTACCCTTGGGCCTCTGCTTTCTCCTGCATTTCCC
AGCCCGGGAGTTGACAACTCTACTTCCTAGCCTTGCGAAAACTTCAATCACGTGGAGGTC
>M00285:128:000000000-BF978:1:2102:15170:22260_1:N:0:46
ACTCCATCCATGATGTGTAAACCAAGGGTTAGTCCAGTACGGGAGTGGATTAGCTGGGAAATGTTGTAAGATGTAATTTG
ACGTGGCACGCTATTATTTTACTGCATGTTTCCTAGGCAATGTTGTTGCCTCAGTGGTTTCCTTTAATGTTTGGCACTAT
TCATTTAGAATGGCACCACCCTTCATACACCCCTCT
>M00285:128:000000000-BF978:1:2102:19390:22261_1:N:0:46
CAGCCTCGCTGACAGACATGGTGCCAACAACTGTTGCTGCAATTTTTCTCTCTCTCGGAAAAATTGTTCCCTTTGCCATT
TGTCAGCAGGAGGATTAACCCTTGAAATTACAGTGCAGATACATACTTCTTTCCATTGTCCACGAAAGATACAGAGTTAA
ACACGGGAGTACTTTGATGAAATGAGAGATAGCCTTGGG
>M00285:128:000000000-BF978:1:2102:5670:22263_1:N:0:46
TTAAGGGACATGGGGATAATGCAGGAAAATGGAGCTGAGGTAGAAAATCAGCCATGATCTTGTTGAATGATGGAACAGGT
CACAGAGTCATATAGCATGGATTGATTAATGGGTTAACACAAAGGGTTAATAACCAACTCCTGCTCCTAATTCTTATGTT
CTTACGTTAGAGGTATTGTAACTTCACCGTTGCCAGGTAAAGTAGCCACGATAAGAGCCCACAAACAGACCTCATGGGAC
TATTACCAATATTAAGTAGGAGGAGAGGCTTTACTTATTAAGGCTGTTTCTTGAAATCAT
>M00285:128:000000000-BF978:1:2102:8823:22266_1:N:0:46
CTCATAAATTATCATAAAGACAGGTCTGTTAGAAGATCTCATCTTTCTTTTATCAATCAAAGCAGATGGATATGAAGACA
TTTTAATATCAAGTGGCTTGTATCTGTAAAACACATCAGTCTTCAGCATCATGGGCATCCAGTCCCCAGATACCTCCATT
CCCCATCATGATGGTCTCACTAACCTCTGCTTCTTTCTTGACCAGAAACAGAACCAATTCCCTTCCACTAACACTCTCCT
CCACCTGGCTGAATTTGTCCTCACCCGAAACAACTTCACTTTCATTTCATCTCACTTTCT
>M00285:128:000000000-BF978:1:2102:10494:22268_1:N:0:46
TGCAGAGGGCAGTGTTGAGTCCCAGCTCTTGGAGTTTGGTGATGAGTTTGCTTGGAATTATAGTATTGAAGGCGGAGCTG
TAGTCATTGAATAATAGTCTAACATAGATGTCTTGACTGTCCAGATGCTCTAGAACGGAGGGTAGGGCCAGGGAAATGGC
ACCCACTGTAGAACTGTTTCAGCAGTAGGTGAATTGCAGTGGGTTGAGGTTTTCTGGGAGGCTGGAATTGATGC
>M00285:128:000000000-BF978:1:2102:5925:22270_1:N:0:46
GAAACGACAAACACGGGAGGATGCAGTTTTAAGATGAGAGGAGAGAAATATAAATGAGATTTACAAGGCAAAGTTATTTC
ACAGACGGATAGGTACCTGGAATGAGCTGTCAGTGAAGGTGTGGATGAAGATACAATAGCAACGTTTCATACACACTGAT
ACAGTCTCATAAGCAGTTGGGAAATGGATGGATAAAGGCTATGCGCTGGTCAGAATAGACATATAGACATCGTGAGCC
>M00285:128:000000000-BF978:1:2102:11059:22271_1:N:0:46
GCCATTTACCTGCTTCTGCTAACTGCATGATTGCTTTTGTTACATTGATGGCCAAACGAGCCATCCTGCTCAAATGGAAG
GATCCAATACCCCCTACCACTTTTCAATGGTTCTTTCAAACTATATCATGTCTTAACTTTGAAAAAATTAGGAGTGCTAC
>M00285:128:000000000-BF978:1:2102:10146:22272_1:N:0:46
GTGGTGTTCCCCGTCTTTGTCCTTCTAGCTGATGGAGGTGGTGGGTTTGGAAGGTGCTGTCTGAGGGGCCTTGGTTAGCA
GATGGTCCACATTGCTGCTCTGCGCAAAAAAATATAACTCATCTTCTTTTGTGAATTGTGGGGCAGCACGTTAGCGTGAC
GCTGTTACAGCGCCAGCA
>M00285:128:000000000-BF978:1:2102:24333:22275_1:N:0:46
TTCAAGATCTGCATTTCAAAACAAAATTGACCATTTCAATTGTGTGAATCAATTTGATCAAACAAAATTATCCCATTCAC
ATGTCAAATCAACATGGTCTTTGAAATGAATAAACGTGCATAAAATAAGCAGTCTGACTTGATCTGTCCTGATCCTCCTA
GTTTGCTTGATATATTAGTCATCCAGATCACATTCAGTTTGATGTTGTTCACATCATAAACTGGTTTATGGCAGAGCCAT
GAGGAAGGTTGTAATCAGTTAACCAACTTCTGATTCTGCGACATTTCTGAGTGGGTTACT
>M00285:128:000000000-BF978:1:2102:17254:22275_1:N:0:46
CGCAAAACACATGTACTATCTACATGAACACATTTGTACTTTATGTATGTAATGGTGCTGAGTCGTTTGGCAACAGTTAT
TTAACTGTCCAACTAACCCCTGAAAAGTTAATCGCTGATATAGACACAGATTTCCTA
>M00285:128:000000000-BF978:1:2102:22820:22276_1:N:0:46
TGCCAATTGTTAGAAACATAGAAAACCTACAGCACAATTCTGGCCCTTCGGCCCACAAAGTTCTGCCGAGCATGTCCCTA
CCTTAGAAATTACTAGGCTTACCCATAGCTCTCTATTCTTCTAAGCTCCATTTACCTATCCAAAAGTCTCTTAAA
>M00285:128:000000000-BF978:1:2102:12502:22278_1:N:0:46
GACTGTATCTCCACACCTGAAAAAGTTAAGTAATGATATAGTAAAAGATTGCCTATTTGAAGAAAACAGTGTTTTTAAAG
CTAAATCAATGTTTTGCATTTTTCCACACTAAATCCGTGGTGTACCTTCTGGAAAACTATTGTAGTGTATGTATTTTATG
ATGCTGAGTCGATTGGTAACTGTAATTCGACTGTATCTCCTACCACTAAAAAGTTAGGTAAAGATATGGTAAAGGA
>M00285:128:000000000-BF978:1:2102:25051:22278_1:N:0:46
CAAGTGGTAAGTGAATCTCAAAATAGGATGAACTTATTTGGCCTCAACCTCACCAATCTACCTGTGGCAGGTGCATCTGT
CCACAATCACATTGGTAGAAGAGACCTCAACAAAGTACTTGTGGAGACAATGTTCTATCTTCACACGAAGGACACTCACC
ATCTTGTGTGGCACTACAACTGAAAGAAACAGACAGGATCAGGTTTATTATCACTGA
>M00285:128:000000000-BF978:1:2102:24953:22278_1:N:0:46
TCCACACACTCAGCAAACTTCCACATCCTTCCAATAATGTGGTGACCAGAACTGAAGATAATATTCCAAGTGTGGTCTAA
CCAGAGTCTTTTAGAGCTGCAACAGTACCTCTCAGCTCTTGAATTCAATCCCCCAGCTAATGAAGGCCAGCACTCAATAT
GCCTTATTAACCACCCTGCCTACTTGTGTGGCAACTTTGAGGGATCTATGGACTTGGACCCCAAGATCTCTTCTGTTCCT
CCACACTGCTAAGAATCCTACCATTAACCATGTACTCTGCCTTC
>M00285:128:000000000-BF978:1:2102:19334:22283_1:N:0:46
AACTTATCAGGAGTAAGAGAAACAGTGGAATAGCTGTTATGACACGACTCAACACCATGAAATAAATGGACTACAATTGT
TTTCCAATAGTTTCTCTACGGTTTTTTGTAGAAAGTTGAAAAT
>M00285:128:000000000-BF978:1:2102:10170:22285_1:N:0:46
CGTCAGCTCCTGTCTGAACTGAGATTGAGTCACTTCATAAATGCAGGTGTTCGTGCAGCAGCTCAAAAGCAGAAGCATGT
AACTGGTTTCGTCCGCGATGAAAAAAGGGTCACTGAAACTGGTTGAGTAATAGCGCTTCGTGATTTGCACCCAGAGAAAA
AATACAAAATACGTCATCCAAAGCAGTATGAAAGTGCCGGATATCGCGAAGGGTAAGATGATGGACTTCCTTCTGTTTTT
CATCTCGGAATCATTGCAATTCGCATCATTCTTACTGACTCTCAGATTCCTGCCGACTCT
>M00285:128:000000000-BF978:1:2102:14667:22286_1:N:0:46
CCCGACTCCAAATTACCCACCAACCAACAAATTTGCCTACAGTTATCAAGGAAACAATACCCCCTGCTCCTGGTAACCCA
GGCAACCACACACCTAATCCGGAATAACCAGGGGAACACCATCTCGAGGTAAGCATACACGCAGTATCAGGGAAAAAGCA
GTGTCCCGACACCGTTTTCTCTGGCAACCAACGACCCAGATCCCAGCTCCATAGCCAATAACACCCCCAGATCCTATTAC
CTTAGCGATATTGCCGACCACCACCACGTGATTGTCCTTGAGCATGAGCAGGTCGCCG
>M00285:128:000000000-BF978:1:2102:20450:22287_1:N:0:46
ATAACCTCACCACACCCCAGAGAACTTGCAATAAACCACTATCTTTAGCCCAGCATGAACAAGAAACTAAGTTAACATTA
CCGCCTTGCATACCTCTCTTGGCATCAACAGCCATTTAGGGAGATTGCAATGCATAGTGACAAAGTCTGATAGAGTCATA
GAGTCATGCAACATGGAAACAGGAACTACAGGCCATCAAGCACCCATTAACATCCTA
>M00285:128:000000000-BF978:1:2102:21439:22289_1:N:0:46
CACACATGGTCCCAGTATTAGGTGGCACACATGGATTTGGGAGACAGGCTTTTCTCCACTCAGTAAGATGGAGTTTCCAA
AGGATCCCAGAGCCCCAATACTCTCCATCTGCATCTCCGAGTCAAATCCAGAGAGCTCCCAGGTGAATTCAAAGACTACC
ATGCATTTTATCACATCAAAGTACTTCATGCATGGCCAAGCATGTGATGCTCC
>M00285:128:000000000-BF978:1:2102:23964:22298_1:N:0:46
ATTTATTCTTTCTCCCTGTTTAGATCCATTAACCAACCTTCAACTTACGTTGGTATATTACTCACAATATTGTGCACTCT
AAACTTAATGAACCATCCAAATACATCACATCAACTAGTTTACCTTTATTGACACTGACTGTTGTTCTAACAGACAGGTC
ACACGAGGTCTTCATGAACCCATATGGAGTCTGGACTTTGGCACTTGTCTGATGTGTGTGCCTACAGAAAACCCAACAGC
TCACACTTTGCTCTAGTGTCCTGCATGTACTCGTCACTTCAGAGGAAACTAACATTGC
>M00285:128:000000000-BF978:1:2102:23491:22300_1:N:0:46
CAGGAGTTGGGAGAAGACCATAAGAATTAGAAGCAGAAGTAAACCATTTGATCCTTCATGCCTGCTGCACCGTTCAAACA
GATCAGCTGCTCTTTTTTAAATCTCCAGTGCCATTTCCTTGCACTAATTGCATATGCTAAAAATATCCCAAGCTCTCTTT
TGAATATACTCAGCAAGTGACCTTTCTTTACCCTCTTCTATACAGAATTCCAAATATTCACTGCCATCAGGGTGTAGAAA
TTTCTTCTCATCTCAATCTTGAATGATTGACTCATATTTGACACCATGGCCCTTCCTTCC
>M00285:128:000000000-BF978:1:2102:12876:22301_1:N:0:46
CCAGGCAGTATGTATGGAGAGAAATAGTTAATGTCACCATTTGATTTTCTTTCTTCAGAAATGGTAATTGGTTTATTATT
GTCTCATATACCGAGATACAGTGGAAAGCTTTGTGTGCCATCCAGACAGATTATTCCATACATAAGTACAAAAGGAAAAA
CAGTAACAGAATGC
>M00285:128:000000000-BF978:1:2102:17616:22306_1:N:0:46
CACAGTTAAGTAACTGACAACAAACGACTCAGCACCATGAAATACATACACTACAACTGTTTTCCAATAGTTACACTATG
GGTTTGTGCAGAAAATAGAAAATCAAAGGATTTAGCTTATAAAACGCTGTTTTAGCCAGAGAGGAAATCTGAGGATATTT
CAACGATTAACATTTCAGGGGTAAGTTGTACAGATAAATAACTGTTACCAAACGACTCAGCACCATGAAATCCATACACT
ACAAAGATGGAAGAGCACACGTCTGAACTCCAGTCACTCCGCGAAATCTCGTATGCCGTC
>M00285:128:000000000-BF978:1:2102:18834:22310_1:N:0:46
GCTTTTTTTGTGGACAGTTGTTCAATGATATTGAATATAAAGGAAATATCTTTGGTTTGTTCACTTTCTTGTCTCTAGGG
TGTTAACTGATATGACAGACAAATACACAAAATATAGCACAACCCAGACTATTATTACTCAGTTCACTTAAAGTATACAG
>M00285:128:000000000-BF978:1:2102:19526:22311_1:N:0:46
ATGGAACCCAGTTATAGTCATTCACACCAGGGAGGAAATCCATGCAAATCAGGGCGACTGACACCGAGCAACCAGAGCAA
GGATCTGAAACCCTCCCATTCGCCGTCAGACACCGTCGGCTTGAGGCGGTTACACTGTCAGCATCTGACTGATCTGTTCA
AACAACCCGTG
>M00285:128:000000000-BF978:1:2102:10303:22312_1:N:0:46
TTTTTATTTGACTTTATACTTAGTTGAACTACTAATCAATGATTAACTAATAGGTTTAAACGCTTTTCATGCCCGGAGAC
ATTTTCCCGTCCTTTCTTAATGTTTCTGTGCTTGTTTCTAGAACATGCATACTTACCATTTTTAAATTTTTAAATTTATT
TTTTCTCTCTTTATTACTTTACTTTAACATTTTTAGTGTTCTT
>M00285:128:000000000-BF978:1:2102:20057:22313_1:N:0:46
CCCCTGCACTGAATTTTCTCCATAACTGCAGCACTCTATTCTGCAATCTATTACTGTTTTACCCTGTACTCCCTCAATGC
ACTGTGTAATGAATTGATCTGTATGAACAATATACAAGTTTTTCACTGTACCTCGGTACATGTGACAATAATAAAC
>M00285:128:000000000-BF978:1:2102:18311:22315_1:N:0:46
AAAAAATAAACAAACAGGAAAAAAAAGATAGCAGTCATCGAGTCATACAGCACAGAAGGAGGCCCTTCAGCCCATTGTGT
TAATGCTGACCATCAAGCACATTATCCACACTTCTCCACCAATCGACACATCTGCACTAATCCCATTTACCAGCACTTGG
TCGGTAGCCAACTAGACCTTGGGGATTCAAGTGCTTGTCTAGATACTTAAATGTCTGAAAAGTCTTTGCCTCCACCCAGT
GTGGATGATTCTAATCATCCTCTTGGTGAAAAAGTTCCTGTCCTGATCCCTGCAAAATCC
>M00285:128:000000000-BF978:1:2102:21568:22320_1:N:0:46
CCCTTCTCATTCTATGCCCCATTCCTTGTGCCTGTCTTTTACTCTCTCTGGCTGAAGGACATTAATCCAGATCTTCCCAG
AAACATACACCAACTGCTGCTGGAAGATCATCAACTTGGTGAAGGGTAGCTAGTCAGAGGCTTTTCCCCAGGGCTGAAAT
GGTGGCCACAAGAGGACATAGGTTTAAGGTGCTGGGGGGAAGATATAGGGGAGATGTTAGGTGTAAGTTTTTTACTCAGA
GAGTGGTGAGTGTGTGGAATAGGCTGCCGGAAATGGTGGTGGAAGCAGATACCATAGGGT
>M00285:128:000000000-BF978:1:2102:11458:22321_1:N:0:46
ACTTCCATTTCTTCCAAATTCATGTGCTTATCTAAGAGCCTTTTGAATGCCCCCCATCGTATTTGCCTCCACATCTCCTT
TGAAGTTAACCCCTCTCTTAAATGCACGTCCTCTGGAATTAGACGTATTGTCATTCAGTGCATCAGCTATAGCACCCCGC
ACACGGTGTGGCTGTGCGCGTTGTGGTCCCTGCAACAACACTTCTGAAACCTGTGACCTCTACTATCCACCAGGGTGAAG
CAAGGGCAAGGGTCACTTATCACACAGGAAGCCACTGTGTTGACCTGGATGGCATGGAAC
>M00285:128:000000000-BF978:1:2102:19006:22323_1:N:0:46
CCTAGCTCCTCTGCTTTACTGACCCTTGCCCCCAACTGTGTACCGACTCTGTCCCGTCCCCTGCCAGTCTAGAACCCCAG
CAGCATTAGCAAACGTAGCGAAGGTATTGGAGCCATCCCGGCTCCAGTGCAGACCCCCCCCCACCGATGTACAGTTGCTG
CCTCCCCCAGAAACGTAGCTGGTGATCCAGGAATATGAAGTTCTCCCAGCTCCTCCAGTTTGAGCCATGCATTCACCTTA
CACATCTTCCAGCTCCTGTACTCGTCGATGCCCGGCTCCAGAGGCTCCAGCTGTCGAGGT
>M00285:128:000000000-BF978:1:2102:6488:22327_1:N:0:46
CAACCAGATTTCTGTTATTCAAGAGGATGCCTTCCAAGGACTATATAAACTTAAAGAATTAATCCTCAGCTACAATAGGA
TTGTGCGTCTAGCAAATACCACATTCAGCCAGCTGATTAACTTGCAGAACCTGGACCTGTCATTTAATCAAATTACGTCT
CTACAACCGGAGCAATTCCACAGCTTACGGAAAC
>M00285:128:000000000-BF978:1:2102:10576:22330_1:N:0:46
CCACTGATGCTTCTTATGACTCCCAATTCCGTTACACAAATAATCTGCTAATATGCATGTTTCATGTTAGCTGGGAGGCT
CGATAAGATTGTTAAGTCATCACACTGAGATTCCAGCTTTTCATTGCAGCAATTCATCTTTATTAATAAATAAACAGATG
AAAAATAATGAGAGTTGGAAGTG
>M00285:128:000000000-BF978:1:2102:17268:22332_1:N:0:46
GATCCTGGAAATATGAAATAAAAATTCAAAATTTCCTGATAGTGCTTAAAACTGGTCAGGGAACACCAGTAGATAGAAAA
AAGTTAATATCTCAGGTTGATGATCTTCAATGCAACTGACCTTTCACCAGTCTTGATGAAATGTTATCAACCTCAAACAC
TAAATTTCTCCACAGATGCCATCTTACCTGCTGAATATCCCTAGCATTTTTTATTTCAGATTTCCAGCGTCTGCAGCATT
TTGCTCTTGAAATCGT
>M00285:128:000000000-BF978:1:2102:15095:22335_1:N:0:46
TCAAACAGGGCCCTATGTTTACATCACCCTCTAATTCCTGCCTTTGCACACTTCCCTGGGAAAGTCTGACAATTAGTGTT
CAGTCTTCCATAGGAAAGTGCTTGGTCCCCCTTTTAAGGATTATTTACAGAGCAGGATCTAGGAAA
>M00285:128:000000000-BF978:1:2102:26092:22336_1:N:0:46
CCCGCATCCATGCTCCTCTCCCGTCTCTCACTCTCTGAAAACATCAGCTTCAGTTGCCCACTCATAGAACACTACAGCAC
AGTACAGGCCCTTCGGCCCACAATGTTGTGCTGACATTTTATCCTGCTCCAATATCTTTCAAGAAAGGGTCTTTCGAGAG
ACTGCTGGATAGGTACA
>M00285:128:000000000-BF978:1:2102:20376:22337_1:N:0:46
TACCTTCCAAGACCAAACCAAGAACACAGAATAAAGCTGGAGGTTTTCTTATTTCATTTAGTGCTTGTTGTTTCTTAACA
GGCAAAGAATAAAGTTGAAGAAAAAGAAGTCAAAGCAAAACGTGGATTTAGCAACAGAGGAGTCCAAGTACAGATAAGCC
AA
>M00285:128:000000000-BF978:1:2102:22520:22338_1:N:0:46
GTACAACAGGAAGGGGTAGAGTGCACCTGCAAACAGTCTGAGTAAAGAAAAATGATAAGATAAAATTTAAAGGGTGCATT
TGTAACTGAGTGAATAGAAGTGGGTGAGATCTGATGAGAAGACAGACTGGGAACTGAATATGTAGGGTTCTTTGACATTT
TGGAAGGATAGTCTGAAAGGAAAAGGTGGTAGTAAATGATGAGATCCATGCAATGGTGAGGAAGGATATTGGCTCAGGAG
GTGGGAATGGTTTTGGTAGAGGTAAGAAATAAGGGTAAGATGTCAACTGGTGTGAGCAGT
>M00285:128:000000000-BF978:1:2102:8044:22340_1:N:0:46
TGAGGAAGTCCAAAGTTGTCCACCACTTATAGTAAGTAAACTGCAAAAACTGGTTAGATCTGGACAGAATGATACTAATG
GCAGCGAATAACTAAAGTAAGCAAGATTAAGGTCGATTAATTCTGAACTATGTTGACTTGCAGTTCACAACTTAATGGTT
TACTCAGGCCTCACCAAGAAATAGGAGGAGGAGTGGGCAATTTGACCCCTCAAACCTGCTCCATCATTTAACAAGCTAAT
TGCTGATCTTCTACATCAATTTTCCTGCTCTATCCCTACATCTTTGATTCCT
>M00285:128:000000000-BF978:1:2102:20313:22340_1:N:0:46
ATTTCTGACAATCAACAGAAGTTTCACATGATAAAGCAGACTTAATGAAATGACTTGGTACACTTAACTTAAAAATCGAT
CAGTAAGCAACATTCTGTAATTGGGCACTTTCAACAACTAATAAGGATTATTGGTAACTATTAGAATAGGCCAATAGAAA
CATAAAAAGATGCACAAGAGAGGGATTGATGATTGACCAGCATTATTCATA
>M00285:128:000000000-BF978:1:2102:11879:22342_1:N:0:46
GTTCTCTTTCTAGTTAAAATGAAAAGTAAGTGTTACCACTAACATTTTCAAAATCTCAGATCATTTAGAAAGTTGCATTT
CCCCAAACAACAATAGTAATTCCCTGATATATCCTGATAAATAGCAGCCTTGACCAGTCATCTCTATTTTCTGCTAGAAA
AGACCAAACCTGAATAAGGTGTTTTAAATTCAGCTTTACTGTATTACTGGTTTGACCTTGTATATCCTTTTCATGTATAA
ACGCAGTTTCCCTTTTGGAAATAATTGTTATTCCATACAAACATAAACATTAGAAGAACT
>M00285:128:000000000-BF978:1:2102:9405:22343_1:N:0:46
TAGGGGTAGAGGCGAATGTGGTGACTTAATGTATTCAGCTTTGTAAAACCTGTTTCATCAAATTGGGATAATTGTCATAT
AAATCCACTTGACCTCACAGGACTAAGAGGTATTGTCAAATAAATGTTACCAAACGACTCAGCGACTTGAAATACATACA
TTACAAATGTTTTTATCAAGATCCTACGTAGATGAAGAGTACAGAGTGGTGAATCAATGTATTCTGCTTCGAAAATCTGT
TTCAGCCAAATTGGAGTTCTAGTGATATATCTGCAAATCCCTTCTCAGAGGT
>M00285:128:000000000-BF978:1:2102:20092:22344_1:N:0:46
AATGCTCTAATGCCATGTCTGCAGCTGAAGTGTTTCAGTTCAGTTTCTCGGGGCTACAGTACTGTGCCCATCCCTGCTGA
ATGCTTGGAGGAAGATTTCTGATTTTTTCCATTCAGCTGAATGCATAACTTGCCGGCAGAGAGAAATAAATTGCATTTTT
ATAGCACCTTTCGCATCCCTTTCAGGAAGGCCCCAATGGCTTCACAGATGTGAAGTACCTTTTGTAAGTCTGATCAGTGT
TGTAATGTAGGAAACACAGGAGGGACTGTGTGCATGGTAAGATCCCATAAACAGCGGTGC
>M00285:128:000000000-BF978:1:2102:22428:22345_1:N:0:46
TTTCATATCAGGCACTCCCACCTCAAACTGAGTTCTTGTTGTTTGAGCCTGTTCTTCCATGGCAAGCGGAGCTCACCCGC
AGAAGCTGCACTTGATGCAGAAAGGCAGAGCTCCATCTGACACATCAGAACTGAAAACCAAAAAGACTGCACACGTTGGA
AATGTTAAATTAAAACAAAATGCCAAAGATACTCAGCAGATCAGGCATCATTCCATGGAGAGGCATATTTCAGATCAAAG
ACAACCAGAACTGGAAAAGTGAGTAAACAAATGCATTCTAAATTGCAGCAGAGGGGGG
>M00285:128:000000000-BF978:1:2102:13626:22347_1:N:0:46
CAGACCAATTCATGACACAATGCAGTGGCATTGATTTAGTACAAAGTGCATTGTACAGGTAATAAAAAAGTAACAGTAAC
AGTACAGAGTCATGTGTCACAGTTGCAGAGAAATTGCAATGCATAAGGTTCAAGGTCACAAGGTAGATTGTGATGTCATA
GTCCATCTCATTGCACTAGACAACCGTTCAATAGTCTTATCACAGTGGGATAGATGCTGTCCTTACGTCTGGTGGTGCTT
GATCCCGGGCACATATATCTTCTACCCGATGGAAAAGAAGAATGGAAAAGAATGGCGCGG
>M00285:128:000000000-BF978:1:2102:11968:22347_1:N:0:46
TTCATTCATCTCATTACTAGAGCTTCCATGACACTGTACACCCTGCCACTTTTTTTTGGCCCACGGGTTCATTATCTTGG
TTTGCTCCACTCGCCTTTATTGCGATCTGTGCCATATTCCAGACTCCCTCAGCATCCGGGCTTGGGGGCTGATTTAGGCT
AAGGGGCTGATTTA
>M00285:128:000000000-BF978:1:2102:10821:22348_1:N:0:46
GTGGGAGGAAACCGGAGCACCCAGGGAGAGCACCATGCAATCACAGGGAGAACGTACAAACTCCTTACAGACAGTGACCG
GAATTGAATCCGGGTGGCTGGAGCTGTAATAACATTACACTAACCGCTCTACTACTTTCCCCATCAGGTAACTGAGACCA
ATCCAAATGGTGTGTGTC
>M00285:128:000000000-BF978:1:2102:7291:22350_1:N:0:46
AGAGAAAAGGGGCTACAAGGTCTCTTACCAACCCTATGGGATGGTGCAAAGGACATTTTCCAAGCCGTGTAAATTCTTCT
ATGAGTTGATTTTCACTTGGTGGTAATACACTAACATAGGGCCGCGCCAGTAATTTACGACAGGAGCCTTTCAGAAGAGT
TGGTCTGTGCTTGTTTGTGCATCACACAAGCCTCTTTCTGCTTCTGCGTCTCACCTCAGCAACATAGGATATCTTTATAA
GTCACATG
>M00285:128:000000000-BF978:1:2102:18527:22351_1:N:0:46
GGTGATGCTGTGATCAAGCAAGAGCAGATGAGTCCGAAGAAGAAGGAAAATAATGCACTACTGCGCTACCTGTTGGATAA
AGATGATCCAAAAGAACTAACTTTAAAAGATATTAAGCCCAAAATAGAAGGAGTGGACAAAATGGATTCTTGCAATGCAG
CAAAGATGTCTGGTTCAATACAAGTGAAAGATGAAGTGCGCATCAAGACTGAACCAACTGACCAGGTAAAAGAAAAAAAA
ATCTATTTTACTGCTTGGAGAAGCTCCTGAGAGTGAGTTGGGTGTTATCAGCTATAGTT
>M00285:128:000000000-BF978:1:2102:12062:22352_1:N:0:46
CCCAGCTCATCCATGCCGACTGTGTTGCCCAACCAGCTAGACCCATCTGCCTGTGTTTGGCCCATAGCCCGCTAAACCTC
TCCTATCCAGATACTTATCAAGATAACTTTTAAATGTAGCTAATGTGCCCACCTCAACCACTATCTCTGGCAGGTCATTC
CAAATATGCACCATCCTTTGCGTAAAGAAGCTGCCCCTGATGTCCCTTTCAAACCTCTTGCCTCTGATTTTAAACCTATG
CCCTCTTGTTTTTAGCAGCCCCTCCCTGGGAAAAAGACTATGTGCATTCAGTTTTAT
>M00285:128:000000000-BF978:1:2102:8528:22357_1:N:0:46
GTGCCTATTTTCCAGGCTTGGGATGCCTCCCTGTAAAAAGAAAATAAAAGCTATCAAATTCTTTAGTTTCCTCCCACAAC
ATAAAAATCATGCAACTGCTGACTGCAAATCATCCCTGTTGAAGATTTACTGTAGGGGAGTTGATGGGTTTTTGAGTGAG
AATAGATGGAAGGGGGATCAGTGG
>M00285:128:000000000-BF978:1:2102:19398:22357_1:N:0:46
ATTAGCTACTCATGAATGTAAAATTTATAAAAGATTTACAACAGTATTCTGGGGAAACTTTCAATGAGTCTGTCACCATT
CAATTCACATAATATCAAAGAGCAATCTGTCTTTTGATAATTCAAATAATCCCTGGGTT
>M00285:128:000000000-BF978:1:2102:11361:22357_1:N:0:46
GATCTACACTCTTTCCCTACACGACGCTCTTCCGATCTCAACTACACTTTTTCCGTCCACGACTCGATTCAGATCAGTAC
TACACAGTTATCCTCTACGGAACAGATTCGAAGGCCATTGAAATCGCTCCTCTCCGTAGTGCCTCGCGAAGTTGCGGGGG
ATTGTCCCGCTTACACTGCCGCATGGTCTGGGCAAGGAAGGATCTGAATTCCGCCTCGTGCGCGCGGGTGAAGTCCCAAT
AATAACTTGCAACTCAATGGGCACGGGCGGGGTAGACGCACATCCCCTGCAGAAGTTCTT
>M00285:128:000000000-BF978:1:2102:15987:22357_1:N:0:46
CATTTAAGGAAAGGTTTTGTGATTGTAAACTAGGCTGTATACACTTGGAAAATAAAGAATGCTCCATTTGTAAATAAGGA
GGGTATGGCTTGTATCAAATTGAAAGAAAAGGCTTATGTAGTGAAGATTAGTTGTGAGCCTCCAGATTGAGAATTTTCAA
AACCAGAATATGACAAAAAGAATAAGCCAGAAAGAAATGTAAAAACAGTAAGACTTTCCACAAGCTTATGAAAAAGTAGC
CAAAATAAATGTTGGTCCTTAAGAAGGGATTAAAAAACTAATCATAGAAAATGGCAGAA
>M00285:128:000000000-BF978:1:2102:19747:22358_1:N:0:46
CTGTAAAATTGGAACACCATCTTCGCCCATGGATGGTCTGCACTGTGAATATTCAACAACAACAGGTTGCACTCTGGAGT
TTTAACTCCTGCCAGGAATGATGCAGATGACTATTGTGTAGATAGTGATGTCACTAGGTGGATACATTGGAAAACTTTCA
TAGAACCGTAGAACAATATAGCACAAAACAGGCCCTT
>M00285:128:000000000-BF978:1:2102:18072:22360_1:N:0:46
GCAGCATGTGACTAGGCGTCTGGTGGTAGGTCCTGAAACCATGTATTCAGGTTACACTGATGGTTTGTTCTATTTTCAGT
TCTACCATTTCCAAGTGTCTTAGATAATCAGAGACATTAAAAAATATATGTAATAGATATAAATAATTTTAAAATAACAT
TAAAAGGGAATATAATATTTCAAAAACATACTTAAATGATGTAAATTAATTAAAACATTGTTATTAATTAAAGAGAAACT
ACTTCCACTTACTTTTTACATTCAGATCAGCAATTATATTCAAATGAACAGGGCTAAGTT
>M00285:128:000000000-BF978:1:2102:13509:22362_1:N:0:46
GATCTACACTCTTTCCCTACACGACGCTCTTCCCATCTGGAATTCCCTCTTTCCCTCAACTGCTCCCATCCCAAAGTAGA
CACCCGCATTACCTTGCCGGCCACACGTAAGGAATGAGGCACGCTAATAGCATCAAGCAGGCGCGACCGAGTGAAAGTCG
GCGAATCGCACGCAGACAGTGGTCAACGTTTCGAGGATGGGATGATAAACAGGCACCCCGTACCAGCCGAGGTAACGATA
CCGGAGAGCGTCGAGAAGGAGTGTGACGACATTCAGGTGTGTGTCATGAGCAAAACCCTC
>M00285:128:000000000-BF978:1:2102:21924:22363_1:N:0:46
TCCCACATTCCAAAGACATACAGGTGAGGAAGTTGTGGGCATGCTTTGTTGGCGTCAGAAGCATGGCGACACTTGTGAGC
TGCCTCCCAGAACACAACACAAAAGGCATATTTCACTGTGTGTTTTGATGTACACGTGATAATAAAGAAATCTTTATCTA
TATCTC
>M00285:128:000000000-BF978:1:2102:10449:22367_1:N:0:46
GGGTGGGAGCCTGTTCAAGCCGCGGCTCCCTCCCTCACTCACAGCCCACGTCCCTATTTAAACAGCGCTCACTGCGGCTC
CCGACAAAGCCCGGCCGGAGTTGAAGCCGCCGATTTCTGGAGTGTCCGAGTCTGGCTCAGTGCACAGGGCGATGGGGGTC
TGTCCTTATCTCTGTCTCCTTCTGTCCTGTCTGGCAGGTGGGTGTCCCCGCGGCTTGTGCCCCACCCGGGGCCCGGCTGC
TACTCGGAGGCTCTGTGACCCTCTGCCCGTGGAACTGTTTATTAAAGTCCGCTCTTTTCT
>M00285:128:000000000-BF978:1:2102:19343:22373_1:N:0:46
GTATAAAATACTGATTAGGCCACAAATTGAATACTGGATCCAATTATGGTCTTCAGATTTTAGGAAGGATACGAGAGTCC
TCCAGGGTACAGAAGAGATCCAGGTATGAAGGATCTCAGCTATAATGGTGTTCTAGAGTAGCTGTGATTTAATTTTTGCT
GAATGCCAAACAGTGATTGTTAAGTCACTTCTCAAGTCGCTGCATGTCTCCTGGGAAAGGTACTCCAACATGGCTACTGG
GAAGGAAGTTTCAGGATTTAAATATAGCAACAATGCAAGCACAGTGATACATTTCCCATG
>M00285:128:000000000-BF978:1:2102:8878:22375_1:N:0:46
AACAATTTGTCAAAGTGTTTTTTTGAAAAAGGGGTTATATAACATGCTTCTATTGAAAAATTATTTTCAAGAGTCATATC
AAATTGTTATAATGTGAACAAAACTAGTGACTATTAAAAATACATAGTGAGTCTTCCAATATCTGGATAGGGAGAAGACA
GATAAAGGTCGTGTTTTTTTGTCCGGAACTGATATAATGCTGAAATTTCCATTATCTTCTGCTTTAACATATGTCCGTAT
TACTAACA
>M00285:128:000000000-BF978:1:2102:25896:22376_1:N:0:46
TGACGTGTGCAGACACCCAGCTCCAGTGTAATTGAACTTCAACTTTTCCCAGTCTCTCACCATGTAAAAGATGCTCTTGC
TTTTCTACTTTGTGCACCAAAGTGGACCTTACATTTTTCCACATTATTTTTTTCGTCTGCCCTATTCTTGCCCAGTTACT
TGTTTTAACTCCTT
>M00285:128:000000000-BF978:1:2102:14346:22380_1:N:0:46
GCTCTTCCTACTTACTCCAAACTAAAGTTGCAGCCATGGGCACTCACATAGGCACCAGCTATGCCTGCCTCTTTGTCAGT
TACGTGGAACAGTCCATGTTCCAAGCCTACACCGGTAACGCTCCCAGCTCTTTCTCTGCTACATTGACGACTGCACTGGT
GCTGCTTCCTGCACCCACACTGAGCTCATCAAGTTCATCAACTTTGCCCTGCCCCCAGATTCACTTCATACCACTATGA
>M00285:128:000000000-BF978:1:2102:13050:22380_1:N:0:46
GGGTTTGTAACAGCACATACTCATGTCATTATCTGTGTTCTGTTTGCATGCTCTACCTTGCTTATATTCCCTCATATATT
CAGTTTTATTGTTGCCTTCATGTTAAGCTGCCTCCCACAGGTATCATTCCTTGTGCCTACTGTCATCAGGTTATGCACCA
TTTATTTATTTACCATCTTTTGCTTTATCTTTCTTTTTCTATTTTGAGCTTGCTCTACACTATAGACTTGGT
>M00285:128:000000000-BF978:1:2102:19206:22381_1:N:0:46
GGATAACAATCAGTGGAATGTGGTGTCAGATTACCAGATTAATAGTAAGGTGGTAAAGGCAAGAATCCATTGTATATCTG
ATGAAAATTATGGTTTTGCATCACATCAGAATCAGATTTATTATCACTGACTTAGATGAAGTGATTTTGCTACTTTATGA
CAGCAGTACAATGCAAAGGCATAAAATTACTATAAATTACAAAAGTTGATAAATAGTGCAAAAAAAAGGAATGAAGAAGT
AATGTCCATGGGTTCACAGATAGTTCAGAAATAATGAAGAATGTCTTAGGCAGATATTG
>M00285:128:000000000-BF978:1:2102:8257:22382_1:N:0:46
TAAGTGCACCTCTTACCCCTTAAAAGGTAATCTCTGATATATCTCCAGATTTCTTATTTTGCGAAAAAAGCCTTTTATAA
GCTAAAAACATAGATCTTCTACTTTCCACACAAAACACATGGAGCAGATACAGAAGACCAATTGTAGTGCTTGCATTTCA
TGGTGCTGAATCTTTTGTAACATTTATTTACCTGTACCTCTTACCCATGAAAAGGTAATCTCAAAAATATCAACAGATTT
CTGAATTGGCTAAAACAGCGTTTTATAAGCTAAAAGCATTGAGAGATCGGAAGAGCCACG
>M00285:128:000000000-BF978:1:2102:8994:22383_1:N:0:46
TGCAGAAAAAGGAAACACAATGGCAGCATTAGAATGTAACCACGTAACGTCACTGTGTTAATCCAGGAATGTGTAGCCAA
AACCTAGTACATAGATTTGCTGTAACTATCAAGTTTATCTGAACGAATGAAACTAGCTTGGGAGGCTGCTGCTTACTCCC
TGTTCCAATGGAGCTTTATCATTTGAAGCATTTAAATGTAATTTTTCCTCAGCGTTAACCAAATTCATGTGTTAACAGTT
TGTTAAAAAGTAAAGTAAAATAGAAAATACTGGGATTACCAAACAGGCTATGTAG
>M00285:128:000000000-BF978:1:2102:13813:22384_1:N:0:46
CACTTTGTATTCACTCTCGAAATTTGACAGGGCATTTCTGAGCCTGACTGATCATCAAGATCCACGGTATTTCCACCTCA
GGGAAACACAGGATGATTTAATTCCTTGTGAGGTGCTATTTCGAAGCACTGTGGGGAGAATTAGCCCGACTTGTCCAGAA
TGAACTCAGTGTTGGGAACCCTCAGGATAACTAAATCTTCACAGCAGTGCAGGAGTAGGATCACACTGAGTTAAGTGCTG
TAATTGACTTTGAACCTCCTTGAACACAACACTTGCACTTCCACAGCCCTTTGAATCTC
>M00285:128:000000000-BF978:1:2102:12683:22384_1:N:0:46
GAAAAGGGACTCTCGAAAATCAAGACCTACTGATGCTACAGCATCCCCACACCTGTTACCTTTGTGAAAGGTAATATTGA
GCCCATGTTGGTCTAGTCAGCCATTTTTAGGCACATTGCAACACTATACACTAGATGTTATGGTTGTGCTTGAAAACAAG
TGATGAATAGCAACAGTAGAATTGTGTACCAAAGCATGTGAGAAAACAGAGAAGGGTTCCAATAGCAGATAATTGTTTCA
CTTATAACACAGGTAGCTTACAAGGTGTGTTAAAGTTGTACCCCAACATCAAGTTTGTAC
>M00285:128:000000000-BF978:1:2102:10832:22390_1:N:0:46
GCCTCACACCCCTCTTAACCTCTGCGTTACAGGCTAACAACAAGCCTCCAGAGCCTCCCTGTTCCAGGCCCAAACCCCAA
CGCACCCCATTACAGTTCCAAACTCTAAGGCGCCAAACTACAGAGGGATCTCGATCTGCTGGGGAAGGGGACTAAGGAAT
GGCAAACGGCTTTCCGTCCAGGAGAAACAAGGGACGGCAGGTGCTGGAATC
>M00285:128:000000000-BF978:1:2102:10203:22391_1:N:0:46
ATTAAACAACAATTTTGACAAGTACCATTAAATGGAAATGGAATTCTCAGAGGTTTCATCACTTTTGCAGTTAGAGCTGT
ATTGCAACATTACAATTTCTGTGTTCTAATTTATTGCAGATAAAACTTTAACCTCTCTCATTGTACAAGTGGGGTTAACA
CCATCCATGCATTTGAGAAAACGCATTATCAGCCTTTGTTCCATTTTAAGTGAAAGTATGTTATCCATAAAATCTTGTGA
TTAGAACATGAATTAATTAGCAGGTCTTGGTGCTGCAATGACACCATCTGTCTCAGCTTG
>M00285:128:000000000-BF978:1:2102:23586:22392_1:N:0:46
CCCACAGTGTCCATCGAGTTCTTCTCCTGCAGTGTCTGCAGGATGTTCCGTGCTGACCACTGCCTGATGGACTTATAGTC
AAATGTGTTGGTCTGGAAGAAGTTTTCCACGAAGGAAAGGAAGCGGGGCAGTAACCAGGGGACTGGGACGCCATGTGGCC
ACGGGGCCAGGCCCATCCTTCGTAGTGCCGGGGACAGTTAGAACCTCAGCACGTATTGACACTTGGTGCCCACGTACTTG
GGTTCCACACAGCCTGAGTCAGCCACAACGAAGCGGGTAATCAGGATGAGGGTGACATTG
>M00285:128:000000000-BF978:1:2102:10799:22393_1:N:0:46
GATGACTTCAGTGTACCATCTTCTTGAGTTTGTTCTGAAATACTGAATCTATGCATATGTACTGTTCAACATATAAGAAA
ATCCAACTGTCCTCTGCTCAATGTCTGCTAAAATCCAGAGAGTCTTTAGAATGTGGAATTCATTGCTACCAGGAGCAGAC
AAGGGAGACAGAGGAATAGATCGGAAGAGAACAGTCTGAACTCCAGTCACTCCGCGAAATCTCGTATGCCGTCTTCTGCT
CGAAAAAAATAAAGACAATAGCGTAAAATCCAACGTCTAATATGCAGTCCATCCGGAGC
>M00285:128:000000000-BF978:1:2102:17193:22396_1:N:0:46
GCGTTCATTAAGCCTTTGTTGCAAGCTCCATTCTCTTCCTTTTACACAAATTATTTTCAAGCACATCCAAAAGATTAGTA
AAATAATTTGTAAAGCAAGACAGTGGGTAGTGAACACTAAACTGGGTATACTCACATACAGGTATGTAAATGGTCAAGGT
GATTCACAAGAAGGCGTGTTGTGATTGTGTAACACTCACTATTGGTGGCGAAGTTAATTGCACA
>M00285:128:000000000-BF978:1:2102:12897:22396_1:N:0:46
GAACAAAATTTTGGATCTGACTGCAAGCAAAAAATGCTGTCCTATGCATTCTTTCAGACTCATTCAATGTACTAATTTTC
ATAACAATTAATTTTGATTAATCAATGCATTTTATATAAATTCATGAGCCTATTTTTCTTCTGAATATGTTGTTGAAGT
>M00285:128:000000000-BF978:1:2102:8584:22400_1:N:0:46
CCGCACTTTGTGTGTGTTGTTTATGTTTTAAAACCCTGTATTTTTTGAATGGAATCTGTAGTTTTATTTCTGT
>M00285:128:000000000-BF978:1:2102:21006:22401_1:N:0:46
TATGGATAGGAAACGTTTAGAGGGATATGGACCAAATGTGGCAAAATGGGATGAACTCAAGTAGACAACCTAGTCAGCAT
GGACAAGTTGGGCTGGAGGGCCTGTATAACTCTTTGACACACAGGCATGCACACACATATATGCACAGAAATATGGAAAG
AGGAAACCATGCCCAAAGAAATCACTTCAGAATAAATTTCCCTTTTTATTTTTCAGCCTAAAGTGACAAGGAAGAGGCAA
CAGGTCCTGCAGACAGGAAATAGATCCTCCAATGCTCAGAACCTAACCAATTGGAGG
>M00285:128:000000000-BF978:1:2102:19715:22401_1:N:0:46
TAATTTCCTATCATCATTATCTTAATGCTCCATTTTTGAGTCAGATTCTTAGTTAATCAGTGATTGTATTCTTGTTTGAT
CAGTCTCTTTGGGATAATAAAAGTACGTAGGGAAGAGACGGGATCTGAAGAAAGAGAAATGGAGTTGTTTCAGATTATGA
CCTTTCATTGGTACTGAATTGTTAACTCTGGTTAAACATCTAAAATACTTGTTTAGTCACTAATTGACCACTGAATATCT
TTTTTCGATTCACTTTGTAGGATGTAGGCACCTCTTGCAACCCAATATTGATTGTCATTC
>M00285:128:000000000-BF978:1:2102:9104:22404_1:N:0:46
GCAGCATCCGTGGAGAAAAGCAGGCGGTCAACGTTTTGGGTCAGGACCCTTCTTCAGGACTGAAGATAGAAAAAGGGGAA
GCCCAATATATAGGAGGGAAAAGCAGAGCAGAGATAGGTGGACAAAAGAGGAAAGGTTGGTTGTGCACAAGGTGGTGATA
GGTAGATGCAGGTAAGGGACAGTGATAGGCAGGTGCGGGGGAGGGGAGAGCAGATCCACCAGGGAATAGGCCAAAAGTAA
GGAGGGAAAGGAAAACAAAAGATAGAAAAAAGAAATAGGCTAGGAAAAGGAAGAAGAGA
>M00285:128:000000000-BF978:1:2102:17762:22406_1:N:0:46
GGCAGGATAGATAGAGGAATGAAAGAGTTCACTGATCAGATGTGTTCCGGGAAGAAGCCGTTGCACAGCCAGGTGTTTCC
CGACTCTTATACTCCAGAGTCTTGCAAGTGTCCACACATGTCCGGTGGAGAGCATTCTGACTGGTTGCACCATCGCCTGG
TA
>M00285:128:000000000-BF978:1:2102:25171:22407_1:N:0:46
TGCAAAATGGTGTTTAAAGGTAACTTGCCTTCCCCTTTGCCTCATAATCCTTAGTCCTATAATTTCCATGAATGTTGATG
GGTTTATGGATCCTTGCTGAGAAGCCGAGAGTTAGACCCAGGATGTGCTGGGGAATCTTGGCATGACCATGCTTGATTTT
AAGTGGGGTCCAGTGGTGGAGCAAACTAACACACGGATCCAGGACATTTGATTTTGACAGTGAATGCACAGAAACTGGGC
CCACTGTCTTTTAAAAGATAAGCCAGGGTTGAGGTTA
>M00285:128:000000000-BF978:1:2102:9587:22408_1:N:0:46
TTCATTCAGTTTATCTTTCGTTCTTCCAACTTTAAGACTACAGCACCATTTTTTCCTATTACTTTCGAGGAATCAAGCCA
GTAAACCTTTGTTAACCCACCTACCCCCAAGTATTAATATCCTTTTAAGAAGAGAATACTGCACATAGTACTCACCAAAG
CAAAAATGGTGATTGTGCATGGATAGCAACATGCAGCTGAAATCCAATACCCAAAGATATTCTTCTGATGCTTGTCAAGA
TTCAATGAACAAATCTGGCTAGTTTATCCCCACCATTGCAATTATTTGGAAGCAGGTAGC
>M00285:128:000000000-BF978:1:2102:24689:22410_1:N:0:46
GGAGGTGGGTGGGGGGAAATCACTCTGGAGCTTATTGCAGCTCTGAAGAAATGGGAAATCAGGCAGTTACCTAGAACTCG
TACGGTCCATAAATTGGAGCTCTAAACATCCATCTGTTCACGTCAGTGCACATCAGACATGGCATTTAATTGTGATTGAT
ATGCAGGTATCTAAATGTGCTCTGAACATGTAACAGTTTGTTTCTTTTATTAATATGTGATTTATGATGATTAATGTTTC
AATAACAGGACCTGCACAGTAACATGCACATTCATTCATGTGGAGGACTCCAGCCTTTA
>M00285:128:000000000-BF978:1:2102:18686:22413_1:N:0:46
GTCATGCACTTTGGTAGAAGGAATAAAGATGTAGACTATTTTCTAAAGGGGGAGCAAATTCAGAAATTGGAGGGACTTGG
GACTCCTAGTGTAGGGTTCCCTAAAGGTTAGCTTGCAGGTTGAGTTGGTAGTAAGGAAGTCAAATGCAATGTCAGCATTC
ATTTTGAGAGGACTAGAATATAGAACCATAGAACAGTACAGCACAATACAAGCCCTTCGGCCCAC
>M00285:128:000000000-BF978:1:2102:8016:22415_1:N:0:46
GATCTACACTCTTTCCCTACACGACGCTCTTCCGATCTGGACTACACTCTTTCCCTACACGACGCGCATCCAACCACAAC
TCGACGCCGTCCCTGCACGAAGCCAAGCAGAAACCAAGCCCGCCCAGCCCGAAGTTGACGTTCAGTCCGAGAATTAGCAG
ACCGTCCATTCGAGCCAGAATGACCTGCCCTGCAATGAACGTTGGAGCATTTGTAAGAAGACAAACGAAAGCTGAGTGAG
TGACAAGGAAGGTGACAACCGCAGAGAGCTATCAACGCGCCTGATCTACAAGTACTGACG
>M00285:128:000000000-BF978:1:2102:15876:22417_1:N:0:46
GGTCTACACTCTTTCCCTACACGACGCTCTTCCGATCTGGACTACACTCTTTCCCTACACGGCGCTCTTCCGAACTAGAC
AACACGCATTACCTCAACGACGACAGTCCTAAAAACGTACAAACCTATCACATATGAGAATGCAATCATATAAACGAGCA
AACAGTTAGCGGAAAGTCCGAGTGGCATAGCTAAACAATGAAAGATCCGACACGACGGAATACAAAAATACAAATCAGTA
GATCGAGAATAAGAAGTCTGGATAAACACATGAAAGAGAACATTGGAGCAATAGAAAAC
>M00285:128:000000000-BF978:1:2102:23836:22418_1:N:0:46
CGGATAAAGAAGTTGTTGAGGGTGAATACCAGTTCTGCAAGATGGAGGACGGTGGTGGTGGAGAGGAATTGGTCGGGTCT
GGTATCCAGAAAGAAGCAGAGAGCCCTGATGCCTTCCTGATGGGTGAAGGAAGTGTACAGGGACTGGAGGTCCATGCTGA
AAAGGAGGCAGTCGGGGCCAGGGAACTGAAAGATGTTGAAGTGATGGAGAGCATGCGAGGTGTCGTGGAT
>M00285:128:000000000-BF978:1:2102:8488:22418_1:N:0:46
GTTGGATGGCTACATGGATAGGAAAGGTTTAGAAGGTGATGGGCCAAATGCTGGCAATGGGGCGAGCTTGGAATGACTTG
GATGGGCATTTTGGTCAGCACCGTCCAGATGGGCTGAAGGGCCTGTTTAATGCTGTATGACTCTATGGCTCTAAGTCTCT
CTCTGAAGAGGCTATGCAGTGGCCTATGAACCTCTAAATGTTGCTTCAGCCACAAACAAATTCTTTAATCATCCGAGCAC
CTCATTTGTAGCACCCCCAGATCTTCCCTGCTAAACACAACGTGGTCTATGCCAGCTATC
>M00285:128:000000000-BF978:1:2102:23016:22425_1:N:0:46
CTGATATGGATGAACATTAAAGAATCTTTCCACTCATCTGGATTACAAGCACCCATTTTCTACAGTGGATCAGTTTAAGC
TACTGAAAATTTCCAGAGTCTATAGCCACCAGCCTCATTTCAGGGCAATCTCACACACCAAGCCACTCTTCCTGGACTCA
GATTAAAAACTGATTAGAATGGCTGAGTTAGCCCAAGTATCTAGAAAGGAAGAATTACTTTGAAAAACAGATGGACTATC
AGGTGATTTTTCCGATGAAGGCAATTTGGACTCTGCACAATGGCAGTCAATGTTTTGC
>M00285:128:000000000-BF978:1:2102:22188:22426_1:N:0:46
CCTGAAACCACAACTAACTGACGCGCCTACTTCCTGTTCACCATAGGTTCGCCGGCTCTGTTGATTCAGCTCATTCAGTC
GATGGATGTGGGCATGAAGCACAACCAGCCTCCCGTATGTCCTCTGTGGCAGACCAACTACGAAGCATCGTTATTGCCTG
CGTCAGAAACGTGTATAAGG
>M00285:128:000000000-BF978:1:2102:11773:22432_1:N:0:46
GTACACTGGCTAACGTGGTATATCTAGTGTGCTTGAGTAGAGCCTGCTGTCACGCCATGCGTCACCACACACCAAGCGAG
AATCAATGGGCATCAGCACCTGTGCCTCTGCCCATGGTTAGCTCCTAGTTTTACTTCCTAGATTTGCCTGTTAGACCTAT
CACCAACAGGGAAAAGGGG
>M00285:128:000000000-BF978:1:2102:22795:22436_1:N:0:46
CTTGTGTCCCACCTCAAGGCTTGCAATGAGTACGTGCTCCCTGTACGTCCCAGCGGAGGCCTAAGTGCTTGATTAGATTG
GAAGACAAAGGAGCAATAGGCTATTTGATTCTTTGAGCCTGACTTGCCATTCATCAAGGTCATTGCTGACCCACCTAAGC
GCCATACGGCTCGGTTACCTCAACGTACGGAAACCTATCAATCCATGAACCCAATGATTGAGCCTCCACAGC
>M00285:128:000000000-BF978:1:2102:12656:22437_1:N:0:46
ATGCCAAATATTTAAAATGGTTATGTATTGTTGTTTTCTCCATAGGATATGGTATCTAAGATGCTGCATGTAGATCCTCA
TCAAAGGCATACAGCAGGGCAGGTCCTTCGACACCCCTGGATAGTGAACCGAGAATACCTATCACAGAATCAGCTCAACA
GACACGATGCCCATTTGGTCAAGGCAAGTTCCACATGGCCTCCTTACATCCGTGCCTTGTTTTTATGATCATGCTTCTTG
GCAGTGGCCAGGATGGTCCTT
>M00285:128:000000000-BF978:1:2102:13845:22438_1:N:0:46
TACCAGTATGTTTTTCCTGATGTGGGAGGAAACCGGAGCACCCGGAGGAAACCTACGCAGACATGGGAGAACGTACAATC
TCCTTAAAGACAGCGACGGGGATCGAACCCCGATCGCTGGCGCTGTAACAGCGTCGCGCTAACCGCTACGCTATCGTGCC
GCCCCGATCAGTTTCCCCTGATGTAAAACTCTAGGACACTA
>M00285:128:000000000-BF978:1:2102:8127:22439_1:N:0:46
CAGAGGCATCACCTCACACTTTTCTGCATGAAATTCCATTTGCTTTTCTGTCCAACTGACCAGACCAACTCTATCGTTCT
GCAGTCTAAAGCTTACCTCTTCACTCTCAACAACGTGACCAATTTTTGTGTCCACAAACCTCTTCATTGTGTGTGTGACA
TTCTA
>M00285:128:000000000-BF978:1:2102:9089:22440_1:N:0:46
TAAGGACAGGAAATATTGGCTTGTCTTGAGGCACAGTTAGTTCTGGAGCAGACTCTTCAGCACAATAACAAGAGCCCAAA
GACTGCTGTAGGCACTGTGTTTAGGCATTTCTTGATATCATTTGGAGTGTCTGTAGAATAGC
>M00285:128:000000000-BF978:1:2102:20462:22441_1:N:0:46
AATGACTGACCCTAATATTGTAACTATGACCCTCATTCGAGATTCTCCCCATTGGATATCTTTATTAGTCACACATACAT
TGAAACCCAGTGAGATACAACTTTTGTGTAGAGTGTTCTGGGGGCAGCCTGCAAGTGTCGCCACGCTTCCAGCGCCAACA
CAGCTTGCCCACTACTTCCTAACCTGCGAGTCTTTGGAACGTGGGAGGAAAACTACGCAGGCACAGGGAGAATGTACAAA
CGCCTTACAGACAGTGGCCAGAATTGAAC
>M00285:128:000000000-BF978:1:2102:6611:22444_1:N:0:46
CTTAGGTCATTTTATTTGTTGACAAAAAAGGACAAGAGTTGATATTCTGGATCTTTTACATGATTGGGTAAATGCTGACA
GCAGGTAAGCAAAACGACAAACAAAAACTAATTTGCCACAGCTTTCATCACCGTGCAGCACATTGCCCACAGATGAGCCT
GTACCGACAGTGATATTGTCATTACAATCTACATGGAGCAGTATTTTGCAAACTTCTCCAGCAATCTTTGGATATCAATG
ATCTGATGAGGTTCAAATGCCTACCAACCGTTTGTTATGTAAACCATCCTAAAAATC
>M00285:128:000000000-BF978:1:2102:22361:22445_1:N:0:46
TTGGAATGGGTCAAGATTGTCTGGGAGGCTGGAGTTGATGCATGACATAACCAACTTCTGATTTGTTTATTTTTCTTTAT
TTTATGTTAATATGTTTTAATTAATTTCTGGTGCTTAACTCCGCTTTTATTTTTTTATTTTAAAATCATT
>M00285:128:000000000-BF978:1:2102:25164:22447_1:N:0:46
CATTCACTTAATTAGTCCAGCATGACATTGTGGGCTGAAGGGCCTGTTCCTGTGCTGTACTCTTCTATGTTAAAATTGCA
CTCACAGTATTGCAGTCAATAGAGCAGCTGCCTCACAGCACCACAGACCCGGGTTCAGTCCTGACTTCTGGTGCCGTTTG
TGTGAAGTTTGCACATCCTCTCTGTTATTGTGAGGGTTTCTTCTGGCTATTTTGGTTTCCTCCCACATCCTAAAGACGTG
TGAGATGCCAGGGGTTGATTAGCTACTGTAAGTTGCCCCTAGTACGTAGATGAGTGGT
>M00285:128:000000000-BF978:1:2102:10153:22447_1:N:0:46
CATAGTTAGTTAGTTTCACTCTTCCAGGAGTTGGGAGTGAGAGTGAGAGCGGGAACTTGTAAAAAGGCAAGTCCCATTGA
TTGGCTAATTGGAGGGCACTTTAACCAATAAAATGAAGGTGAGGTTAAATGGAGCAGC
>M00285:128:000000000-BF978:1:2102:24657:22448_1:N:0:46
ATCTCTGGCTCATTTGTACTCCACCTTTACCTTGCTCCACATTGGCAGCAGAATCTTCAGCTAAGGTTACTCACCACAGG
GATCCGTTCCAAAAATCTTTGCCTTGCTCTATTTATTACCTTCAAAAGTCCCGCCACACAGTTCACTTATGCTTTAAGTC
ACTCTTCAGGTCCATTCGCCACCCCCCCCCCCAATACTTTTTTTTTAAATAAAAAGATACTTTTCAATTCACAGGTGGAG
TTCATAATTTCTCACAGCAATAACAATATAATAAGTCATTTTACAGGGGGGCTTTTCAT
>M00285:128:000000000-BF978:1:2102:18966:22448_1:N:0:46
ATATAATGTCGGATCCTTCTCACCCATTCCGTCATCTCTTCACACCCTTGCCATCTGGAAAGACGCTCAAATGCATCAGG
GCGAGAACGCAATAGCTTCTTCCCGCAAGCCATCAGAACTGTGAACTCTCTCATTCCTCCATCTACCCTGTTAACACTAA
AAGGTGCTAGGCGCGTAGAAACGCACCAGCACTTTAAATGCCCGCCACCAGTTCATTCACTTAAAATCTACTTATTTAAC
CTGCTGTATTTAATTTAATTATCGTGGTTTTAATGTTTTTATGTAGTGTGTGTCAGTGTG
>M00285:128:000000000-BF978:1:2102:5743:22448_1:N:0:46
TAATTCACTCAGAGTGTAGGTTTCATCGCCAAAGTCACATTTATTGCCCTTGCCTAGTTGGCATGGCAGGATGCAGCACC
TTGCTATTGATTTTTATAAGTAACACTGAAATCTGCCATGGTGTGATTTGAAATCTTGATCTCTGGATTATTTAACTTTA
GATCTTGTCCTGGATTGCTGGTCTATTTTCTTATTGACTAAAGAT
>M00285:128:000000000-BF978:1:2102:12717:22450_1:N:0:46
ATGAAATACATCTTTTGCGTAGAATGTTCTGGGGTAGCCCGCAAGTGTTGCCACACTTCCACTAGCAACACAGCATGCCC
ACAACTCCCTAACCTGTATGTCTTTAGAATGTAGGAGGAAACTATAGCACCCGGAGGAAACCCACACAGACACAGGGACA
ACGTACAAACTCCTTACAGGCAGTGGCCGGAATTGAACCCAGGTCGCTGGCACTGTAATAGTGTTACGCTAACCACTACA
CTTCTGTGCCAGTCAGATGTTCACTCTCCCTCTCAGTGACTGATACCAGGTAGCGAGGGG
>M00285:128:000000000-BF978:1:2102:22511:22452_1:N:0:46
TGCCTCTGGACAAGCAGTTCCAACACTGCAGTTGACCTGACAATGTGGACAACTGTCCGGGTATATCATGTGTAGAAAAG
CATAATAAATCCAATCTGACTGTCCATCATCAGCAAAGTGATGCAAGGTATTGTCAACAGTGCTGCCAGGATGCACCAAG
GCTGTAATGAGGTGTGGCGCTAAGTGGTCCTGGAAAAACAAAAGTGGGTATGAGAGAGCAGGTCAGGTAGCCATTG
>M00285:128:000000000-BF978:1:2102:7442:22456_1:N:0:46
CTTGCCAAGGACTTGGTACTTCAATGACTGCAGCTGTGTTGCGATTCAAGCTGCTGATCCTGCGCCTTTTGATCCATAGA
GGGATATTTGCTAGTCTGTCCCATCATCTACTGGAGTCAGGCAGGTAATTATCATCAAATTATGTTGCTCTCAAACATTC
TTGTTCCATATGGAGCAACTTTCCTCAGTTATAGCTGAATTCTTAAGAAAATGTACATCTGAAAGCAGTGAAGTTGCATG
AGCTCAAAAGATTTGAAGAACAACATTGAGTAGAAAAGCTCATCCAGGGTGTAATCACTG
>M00285:128:000000000-BF978:1:2102:17995:22457_1:N:0:46
GCTTCACCAAGACAGCAAGAAGTAAGCACAGAGTCCAAGGAAGAGAGGCTGGTGTGTGTAATGCACTTGGCTGTGTCCAC
AACTTTCTGCAATTTCTTGCAGTCGTGGACAGGGCAGTTGCCGTCCCAATCCGTGATGCATCCAGACAGGATGCTCTCTT
GGGTGCACCAATAAAAGTTGGTGAGAGTCAAAGGGGACACACCAAATTTCTT
>M00285:128:000000000-BF978:1:2102:17513:22458_1:N:0:46
CCACTCAATCCTTCCTCAAATGGCAATCCTTCTCTCACCACTAAAATCACACAATACCCTACAACCACTATCCTTGGAAT
CAATTCAGTGAATGTGCATTGCCTTCCGATAAAGCAAGTATACCCTTCCTAGAACAAGGAGACTTAAGTGTGGTCTTGCT
AAAACCCTGTACAGTACTCTTGTATTCCATTCTCCTGCAATTAAGGCCAACGTTCTATTTGCCTTCTTGATGTACCTGCC
TGCTAATTTTCATTTTTTTTAAATTTGAGATCTATCTGAGCATAAAAGTTTACTAGTCTT
>M00285:128:000000000-BF978:1:2102:20088:22458_1:N:0:46
GTGAGAGGAGCACCTGAACATACTCCTCTACTAGTGGAACTCGTTAGTGAGAGGAGCACCTGAACACACTCCTCTACTAG
TGGAACTAGTTAGTGAGAGGAGCACCTGAACATACTCCTCTACTTGGGGAACTGGTTAGTGAGGGGAGCACCTGAACACA
CTCCTCTGCAAGTGAAAGAGTTAGTGGGGCGGAGCGCTGAACACACTACTCCAAGAGTGGAACTTGTTAGTGGAGGTAGC
ACCTGAACACACACATCTAATAATGGAACAAGTGAGTATGGAGAGTACATTAACAAC
>M00285:128:000000000-BF978:1:2102:19640:22461_1:N:0:46
TCAAGACCACAGGATTGCCAAGTGGATAAAAGTTACTCCAATCTCAACAGCTTTTTTTTTGATGTCCAGAGAAGTATGTG
TCCTCAAAGCACTGCCTTCAGTCATTCCTAGAACTCTGGATGGTAAACAGACCAAAGGAAGATGGTGGTGAGGGGCAGAC
TCTATTACATTGAAAATACACACCTTATTCTCTTGGACTGAGACTCACAAAAAGGCAATAATTCACAAATACTTGGACTA
TACACCAATATTTTACAGTCTATCTGCCTGTGACATGTAAGTAAATTCAGAAAATCCC
>M00285:128:000000000-BF978:1:2102:24005:22461_1:N:0:46
GTGGTTTAGCATAACTTCACTGTTAATTTTGTCATAGGAGGAAAGGTGGACTTTTACTTTGCTGAGATTAGAACAAAGAG
AAGAAGATCTATGACACCCTGCAAGACTCAGGACAGAGAGCAGGGTAGATGCTGAGGTTGTTTCCCTGTTCAAGAGTCCA
GAATTAAGATCACTAGGCATGACTGAGATGAGAATTTTTTTTGCTTGCATACTTTGTTGTGGACCTAGTCATTAGGATGC
TCAGTCATTGTGTATTTTCAAGGCTGAGATGAGTAGATATTTGGAAATCAAGGTAAGC
>M00285:128:000000000-BF978:1:2102:7937:22462_1:N:0:46
GCGGTCTCCTGTATACCAAGGGATATGGTATAGGCTTGCCACTTGGTGCGTCCAACATTTCTTTAAGTTGTGCATATAGT
ACATTTGCTGATGAGGCACTATCAGTTATGAGCTTTAGTATTTTAAGCCACAGATCGGAAGACACACGTCTGAACTCCAG
TCACTCCGCGAAATCTCGTATGCCGTCTTCTGCTTGAAAAAAAAATACCAAAAAACACCTACAAACCACATTCACAAAAC
TATGATCCATAACACTGTATTAATAGCCTGTGAACTACTCATCAATTCTCAGAAAATGTT
>M00285:128:000000000-BF978:1:2102:10113:22463_1:N:0:46
TGAACATTGTTAAGACAGAGATTTCAGGTAATGCTTTACTCCCTTGTTGATAATGAGTTGAGATTACAGTCAGATCAACC
TAGATAGTAGAACAGACTTGAGGAGCCATTTAGCCTAATCCTGCTCCTACCTCAGATCTTAGAATGGGTCTGAAAACTCA
CAATTAGGCAAAGTAACTTCAATATATACACTTGAAGCAGTAGGATTCAAGTTCAGATGAGCACATGAGAATAATAAGGG
TGGTGCAAGTAGATCATCAAGTATCAAAGTGGGAATATGACCAGATGCAAGCTCAGAGCC
>M00285:128:000000000-BF978:1:2102:10532:22465_1:N:0:46
GATTGTATGGAGTTGTCACAGAATAGTATGGAGTTGTCACATAACTGAGGCATGTGCGTGGTGCAATAGATTGTATGGAG
TTGTAACAGATTAGTATGGAGTTGACACAGAAC
>M00285:128:000000000-BF978:1:2102:21458:22467_1:N:0:46
GACAAATCCCCGGGTCCGGATCTGCATCCCAGGGTACTTAAGGAGGTGGCCCTAGAGATTGTGGATGCATTAGTGATAAC
TTTCCGTTGTTCTTTAGATACGGGATCAGTTCCTGAGGATTGGAGAGTGGCTAATGTTGTCCCACTTTTTAAGAAAGGAG
GGAGGGAGAAAACGGGGAACTACCGTCCAGTTAGTCTCACGTCTGTGGTGGGGAAGATGCTAGAATCCATTATTAAGGAT
GAGATAGTCGCATATTTGGACAGCAATGACAGGATTGGGTCGAGTCAACATGGATTTACC
>M00285:128:000000000-BF978:1:2102:15087:22468_1:N:0:46
CTCTATAGATATAGAAATCTGGAGTTCAATTTCCCAATCATTTTTAATTTTGTCCAGTGAATCTGCTGGTATTTTCATAA
TTAAATCATAAATTATTGCTGTCAAGCCCTTCTGATGAGATTTAAAACCTAAAATGTTATCAATAATTTCATCTTTATAA
AGAAGTTATAGAAACTTTAAAAAAAATTTCTAATCTGCAAATATCGAAAAAAATCTGATCTCGGTAAATTATATTTATTA
GACAGCTGTTCAAAAGATGCAACAGTTATCAATGAAAAGATCACGAAAGCATACTATTCC
>M00285:128:000000000-BF978:1:2102:18588:22470_1:N:0:46
TTTCTACAACACTCTTCAGGGCACTGCCAATTACTGTGTAAGTCCTGCCCTGGTTTAACTAACCAAAATGCAACACCTCG
CACTTGTCTGAGTTAAATTCTATCTGCCAATCCTTGGCCCATGTCCCCAGTTCATCTTGATACTTTTGGTTCCATATACT
TACTAATCATGTTAACAACATCGTTATCCAAATTGTTAAAATAG
>M00285:128:000000000-BF978:1:2102:15744:22473_1:N:0:46
AATCTGTGTCGAAACCTGCACTTCCAAACAAATCTGCTGTTTTTATTAATTCCTTTTTAGTTGAATCTGGATTTTTGGAT
GTTTGGAGGTTTCTACATCCATGTGATAAAGAATTTTCATTCTTTTCTCATGTCTATCATAACTATTCGAGGATTGATTA
TTTTTTTA
>M00285:128:000000000-BF978:1:2102:9358:22473_1:N:0:46
GCCCTCTTCAGCGTAAAAAGTTAAATGCTGATATATCAGAAGATTATCTATTTGGCTAAAACAGCGTTTTGAACTCAGAA
TGCTTTGATTTGATACATTGCCATTACATCTAAGCAGTAACTTTGTGAATACAATTGTATTCTATTTATTTCATGAAGCT
GAGTCGATTGGTAACATGAATTTGATTGTCTTCCATCACCGTGAAAAGTTAACAGCTGATATATCAGAAGATTGTCCATT
TGGCTAAAACAGCGTTTTCAAAGCAGTATGAATTGCTTTGCCAATTTCTACACTATCCC
>M00285:128:000000000-BF978:1:2102:18558:22473_1:N:0:46
TGCCAGTTGTTCTAAATTTGTGGCATCCACTCTCTCTGTATAATTATCCACATTTATTGCTCGAACTATATTTAGCACAA
CTATATTTGGCCACCAGATCGGAAGAGCACGTCTGAACTCCAGTCACTCCGCGAAATCTCGTATGCCGTCTTCTGCTTGA
AAAAAAAAAAAGAGGATCAAAAATAAGAACGAGGAAAAAGGATTCAGCCGATAAGCAAAAGACTGCGTCAAAAGAGGACA
TTGACAGATTAATAATATGGAAAGATCATCAAAACGCGCGGTGGCAACTGAATAGCTACG
>M00285:128:000000000-BF978:1:2102:21990:22475_1:N:0:46
AGAACTGTGCCAATGATCTGTTATGCTCATTTAGAAAAATGAGCAGTTCATCTCGCAATTCATATACACGCTGCAGAACG
TGGCCTCACCACAGCCATCTGACTTCTGTATGTAGCAACAAATGCTTATTCTAGCTTCCATTTCACAGCATATGTTTTCA
GACAAACAGTGATTGAGTGGCCTGGCTTTGATAGAGTTA
>M00285:128:000000000-BF978:1:2102:8119:22476_1:N:0:46
TAAAATGTTATCAATAATTTCATCTTTATAAAGAAATGGAAAGGAAGGTATAGTAACTTTTAAAAAATTTCTAATCTGCA
AATATCGAAAAAAATGTGATCTATGTAAATTATATTTATTAGACAGCTGTTCAAAAGATGCAAAACAGTTATCAATGAAT
AGATCACGAAAGCATGCTATTCCCTTCCTTTTCCATAAAGAAAAAGCCGTATCTAGTCTAGATGGTTGAAAAAAAAATTA
GATTGT
>M00285:128:000000000-BF978:1:2102:24068:22477_1:N:0:46
CCAGACACGGATGTGCAGAGTCTCCAGGCAATGGAACAGATCCAGCATGATCTGCCCATTGAATTATCTTAGAAGAATTG
TGCATATTCCAGTTAAACATGCTTAATAATGTTGCAAGATAATTTATGCTCAAACAAGAGATGCATTTCACACGTCTGAG
ATTACTGCATATAAACATTCGCAAAGCTAAATTCATCCTAGTCCAATCAATTACAGTTTTCACAATTACTTATCACAAAA
GTGTACTCTTTTTAGGTGCAATCAGTTAACGCATGCACATCCCCAAATGCAAGGTGCAA
>M00285:128:000000000-BF978:1:2102:7838:22480_1:N:0:46
CAGGGAGACACTATTGGAAAACAATTGTAGTGTATGTATTTCATGTTGTTGAGTCGTTTGGTATCAGCTATTCGACTGTA
TCTCTTACCCCTTAAAAGTTAACCGCTGATATAGCAACAGATTTCCTATTTGGCTAAAACAACGTTTTGTGACCTCAATC
CATTGATTTTCCACTTTCAACACAAAACTTATTGAGTACTATTGGAAAACAATTGTAGTGTTTATATTTCATGGAATAGT
TTTTCGACAGTATATCTTACCTCTGAGACGTCAATCGCTGATATTGCAACTGTTTTCCC
>M00285:128:000000000-BF978:1:2102:20822:22482_1:N:0:46
TACCAACCATTTGAGCCTATCAGGTAACGTTATACTTACTCCAGATTTTAAGTGCCTGCTATGTACTGCAAGCGTCATGT
TAACTGAAAAACAATTACAATGCTTTCTTCATTGGTTTGTACTACTTCTCATTTTAATAGCTAACAATAACCTCAATGAT
GCCGATCATATAATTAAGCTTCACAACAGATGCAATATTTTAAGCAGGAAATATATATACCTTTGTTTTTGTTCTATAAC
TGTATAAATATCAGTATAAAAGTTGTACTGATCATATGAATTGGGAAGCACTGGGA
>M00285:128:000000000-BF978:1:2102:9705:22483_1:N:0:46
CCCCTATACCTTCCACCATTCACCTTAAAATTATGCCCCCTTGTGTTAGCCATTGTCACCCTGGGAAAAAGTCTCTGACT
TATCATCTTGTACACCCCTATTAAGTCACTTCCCATCCTCCTTGTCTCCAAAGAGAAAAGCCCCAGCTCACT
>M00285:128:000000000-BF978:1:2102:8071:22483_1:N:0:46
AGTGCACAAGTAATTAGACAATGAATCAATGAAAGCCTATTTGAATCATGTGTCTCTTTTGTCATATTCATAGTTTCATT
TATGTAGAAAAATACACAGCAAAATTTCACATGCAAACATAGGAATAAGAGTAAACAATAATTTTATAATCATTGAAATT
CTGCACTTGGGAAGATGCTGCAGCATCAACATTTATGTATGTAATTAAAATTGATTTTTAGTTATTAGCATGCAACATGT
CTTCTGTTTATACCAAATAAAATGCTGCTATTGCTGTGTTGTTTTACATTTTCCTTGCT
>M00285:128:000000000-BF978:1:2102:11419:22487_1:N:0:46
GAGTTGGATGATGAGGTTGGAGTAAACCAGGGAAGGATTGGGTTAAAGTCAGAAAGGCAGCAAAGAAAGCTCAGGTAGTT
TTATTTTTGGAGGGGCAGGGGGAAGACAGAAATCGGTGGGAGTGGAAGGAATAGATTAAATGGACTGGATTATCACGGGA
TAACTAGCGACGGTGGGATCAACATGTACAAGATGTGTTCAATTTTGGTATAAATCAGTCAGCTCAATGTAGGC
>M00285:128:000000000-BF978:1:2102:23910:22491_1:N:0:46
ACTGGATCCCCAGGAGTGGTAACCTTCTAGTGACACAAGGATGGGATGGGGGGGGGGGGCAGATTTAACAGGGGTTCATT
TAATTTTCTGAAGGGCCTGCTGGATTGAGAGCAGGCCAGTTGGGAGAGAGAAAAAGAAGTGCCGCACCTATTTATCAATC
ATAAAAAAAAAAAGCCCTTGCTGCTGGGGGAGTGGGGGGGTAGGAAAAATACCACAAAAAACAGGGAAAACAGAACGAAA
TTAAGGCTTTTTGCCCAATGAAACCGGAACAGACAAGGTCTGAACCCAAGACAAACCGCG
>M00285:128:000000000-BF978:1:2102:21107:22492_1:N:0:46
GTTACACGTTAATAGTTATAATCTGTATAACAGCATGCAGAGTCACATATGAAATGTGTGTAGGTATTGTCTGGGAACTA
GTCACAAAACATTTTGGGAAACCTAGGCACAAGGAGAATATATACACGTTCTCATTAAGCAAAATACAGTCAAATATTAG
CAGTGATAGACTAAATTACCTCCTGTGTCATTACAATTCTAGGAAATGGTGAACTGGAATTTCTTGTTTTGAAA
>M00285:128:000000000-BF978:1:2102:22008:22493_1:N:0:46
TCCCCTCCCCAATCCTTAGGTACCGTGACCAAATGTGGCATGGATATGACTAGCTCTACTGGATTGAAGAAACAGTGCAA
ACTGGGACCTTACTGGCTTCTGTGACTGAGCTGGAAGAACCTAACATTCAATATCTCCCTCCAGCATTGGAGGAATAAAA
GTACAATTAACGAAACTGCACAAGCAGGAAATTGGAAACTATTAAAAACTATGTAGCATTTTGATGCATTTAGGAGCAGT
TTATCACCAACAATAGGGAC
>M00285:128:000000000-BF978:1:2102:24065:22495_1:N:0:46
CTCTCTTGGCCAGTCTTCCTATGTGACTCAATGTCGATAACCTTTTGCTATGAAGGGATCACATTTTTGCTAAAGTCCCT
GCATAGATATTGCACTAAAGTCAATTAACTTGCTGAGTTTTATGTACATCACAATTATCTGCTTGAACTGTCAATGTATC
TACATACGTCTCTTTACACTTCTACAAATCTAACTATTCTCCATAATCTCCTGTGCATGGAATGGCTGAGTTCCCACCAA
TAGAGTGCACCCCATCTCCACCTAATACCAGAGTCACTCATTTATTCCTTCTCTTTGCTT
>M00285:128:000000000-BF978:1:2102:6257:22495_1:N:0:46
GCAGCATCCTTGAAAGATGAGAACCAAAGCCAAGAATTTACTCTGCATTATAGATTGCCATCTGTTTTTTGGTAATTATA
TGATGGTGAAAGAGGGAAATCAGGTTAGAGAAGCAGAGAAAAAGCTGAGTGTAAACACGGGCTATATGATGGGACAGATG
AGGAA
>M00285:128:000000000-BF978:1:2102:11825:22496_1:N:0:46
ATTCAGATGGGTGTATAGCGACCCGTGCTACCAGTGACCGAAACGCGTCAGCTGCCGTGGGGAAATGTGCGAACTTGCGC
GATAGTGTCGGAAGGCGGGGCTTCCGGCAGGAGTATGACGTCACTTCCGCCGGCCATGTTTTTGTAGTTTTCTGAATGTG
AGCGTTTTTGTGCGAGTTAAAGTGTTCTTAATCAAGTCTCCACGTCCTCCAGTCTTTCCAAGCCGCACTTCACGGGCTGC
TACAGGTGTTCACTGATTGTTGTGAACATGCTGGGCCAAATGGTCTGTTTCCATGCTCTG
>M00285:128:000000000-BF978:1:2102:24868:22496_1:N:0:46
CAGATTGTTTGTTGCTTCAGATTCTAGCATCTGCTGTCCCTTGTGTCTCCATAAGCAGCAATTGTATCTGATTCAACCAT
TTCAAGTGCCTGTGCATTCTGCATTATCTCTGCCACTTAAAGAAACCATTCCTAAATTCTTTATTGC
>M00285:128:000000000-BF978:1:2102:5676:22497_1:N:0:46
GATCCCTGTTTCCCCCACATTTGCAGACTTAACACTTAGATCACAATTCTGCCTCTTTATTCCCCCTATGTAAGTGCATG
AACACACACTTTACTACATTAAACTGCAGTTACATTTTCACCCACTCAATCTATATGTCTTGTCGCAGTTTCCAGATATC
CTCATTATAGTATGTCCTCCCAAATAT
>M00285:128:000000000-BF978:1:2102:6309:22499_1:N:0:46
AAAAAAAAGATCACGAATAAACACGGCGTTACATTTCTCAGACGTGCCGTGAAGAGCAGTCTGCAGATTGCGCAGTTCCC
ACGTATCTTCCGCCCTATTATTTCCGGATGTCGGAGGACGCTCGTTTGGCACGGTTGGATACGTGTAGCGACGGGACGAT
TTGCACACAGTGCCGCCAGCAGCTACCGTGCGCGTGGAGAAGGGTATTTACAAGGTAGTGGATGTGGTGCAAATCAAGGG
AACTGCTTTGTCCTGGAGCTCCTAGCGTGTGGTTGGAGGTCTTTGTCCAGGGAATGATCT
>M00285:128:000000000-BF978:1:2102:24361:22499_1:N:0:46
CACAGCTCTCTCAATTTGCCCAGGAGGTTCTCAGAGGTATGTGACTAATGCTATGCAGAGTCGACTGACTCAGGCCATCT
TTGCCTGGTATGAATTTACTGTCAAGGTTGTCAATAGGGTGATTATTCCTGTAATACTTGTATTAGGTTTTAACATGACA
GTTTGATAGAAATGAATGTTTTGCCCAGCCCTTTCTGAAGGCAAGTTAAAAGTCAACCATAACACAGTGGGTATAGAGTC
>M00285:128:000000000-BF978:1:2102:18006:22500_1:N:0:46
GGAAAAGTGACCAGTTTATTTCCTTCTCTTTCTGGTAATCCCAGTATACTCTTATTTGGTGCAACAATTTTTCCTGTGGC
ATCTCATCACCTGCCGCCTTAAAATCTGGTTAGGTTACTTCTACTTAGCTAACCTAGTTACATCCCCAAATACTGCATTA
GATTTGTCAAACAAATATCACTCTTGGAGAAATATACCTGTCTAATCACTCTGAGTTGGAAAATGCCTGTAATTCTGTGC
GGAACTACTGGTATTTTAACCACA
>M00285:128:000000000-BF978:1:2102:19850:22502_1:N:0:46
ATGAAGAATGCGTGGGTTTTTAAGGCAAAAAAAACTCAGGCCCTGCAGTTTGACAGCCCTTAGATGGGGAATCTAGTTGC
TGGTGCTTGGAAGGTGCACAATATGTATATCTAATAACTCTTCTCCTGCCATCTCAGGAGTTTATTACAGTAGTATTAAT
ATTACTGTGTTGATTGAAATGATGGACCAAGGTGCACTGAATTATCTGTAGCTGCTGGCACAGTAATTTTGTTGCA
>M00285:128:000000000-BF978:1:2102:25194:22503_1:N:0:46
CCCCTCTCACCTTAAAGCTATGCATTTATACCCTGGGAAAACGATTCTGACAGTCTACCAATCCTACAGCTCTCATTAGT
TTGTAAACCTCTATCAGGTCTACCCTCAGCCTCCCATGCTCCAGAGAAAGCAATCCAAGTTTGTCCAATCTCTCCTTAGA
GGTCATTCCTTCTAATCC
>M00285:128:000000000-BF978:1:2102:12884:22504_1:N:0:46
AAAGTGTGTGTGTCTATGTGTGTGTCTGTGTGTGTGCATGTGTATGTGTGTGCAAGTGCATCTGTGTGTGACTCTATGTG
TGTGTATGCACGTATATGTGTGTGAGTATATGTGTGTGTGTGTGAGTGTGCATGTGTGTGAGTATCTGTGTGAGTGTGTA
TGTGAGTGTGTGTGTGTGTTTGTGTGTGTATGTGTGTGCTTCTGTATGTACAGTGTTACGAAACCAGCAGCAAAAGAAGC
ACACCAAGTCTTACTTCAGTGTTAAATCTACTATATTAATAACTACATCCGATAAT
>M00285:128:000000000-BF978:1:2102:8718:22509_1:N:0:46
AGCAGCCTGATTCTTTATAACTTGGAGGAGATCTGCGTGAACACCTCCCAGGCTGGGCATTGGTGACCTGACTGGTGCAG
GTCCACCTTAAGGTAAACCCAATCTCTCACACGTACCATTAACCTGTCAATCAACACCTCTTTGGAATGTGTGGGGTAAC
CAGAGTATCTTGGGAATCCTTTGCAATCA
>M00285:128:000000000-BF978:1:2102:11115:22512_1:N:0:46
TCTGAATCCACAAGAACATCAGTGACCAATGGCGAGGAATGCATGGGGTCAGGGGTCAGTGACCTGGGCCCCAGTGTTGT
CCCACTGTTGTCCAACACGCTGTGAGACTATTTCAGCTGAATACTATTGAATTTAGTTGCCATAGAGATATACAGCCCAG
CAACAGGCTCTTCGGCCCATCTCCTCCATGCCTACCCGAGCTAGGCCCATTAGCCGTATTTGCCCATCTCCCTTGACACA
TTTCCTATCCAGGGACCTGCCCAGGGTCTCTTAAACGTTGTAATTGTCCCCACCTCTGCC
>M00285:128:000000000-BF978:1:2102:21063:22514_1:N:0:46
AGGAATGTGGTCGGGGGAGTGGGAATTCTGGAGGTAATGCTCAGCTCACTGCACCCGGGGGATCCGTGTCTCACGAAGAC
GGACAGTGTGAGTCTCCCTGTTGCCCCACTGGCCGGGCCATGCGGCGTGTTTCTAGTGACACAGCCCCTTGCCCACCGCT
CCACAGGAGGAGAGCCTCCGGGAACCGGCAACACCACGGCAGCAGCTTCGTCACTGAAGCGAGAAACCTTCCTTCCTTGG
AAATGCAGATCCGGACACACCAGAAGCTGCTGTTTCAGTGACTGCCTGCTGTGCGGACCC
>M00285:128:000000000-BF978:1:2102:8653:22514_1:N:0:46
CGTAGTATGCTTCGTTGATTGAGTTTTTTTTGCTATAGATAGTTTATGAAACCTGTATTGAAAATAATGTCACCGGACGA
ATTCTATTTTCGTCGTGTTTTAAAAGTATTTTGTGTTGAAAAACAACTTATGGAGCTATTCTATTGAAAAAAATTTTCCG
ACGCGGAAATATTTATTCGTATCTTCTTTTTATGTGAAAAAATTTTTCTTTCTCTTACAATTTGACTTCATTTACGGTCA
GGAGCTTAGTACTCTGGGTCATATTTAAATATGACAAGTTTACCAATTAAAATTTTAAAT
>M00285:128:000000000-BF978:1:2102:15125:22516_1:N:0:46
ACAGCACCCGACATTAGGAGGAACTCAGGTCCCTGGAATTATGAAACATCACTGGTGTTGGTCTATTATTGTCACTTGTA
CTGAGGTCCAGTGAAAAACTTGTCTTACAAACTGATCATACAGGTCAATTCATTACACAGTGCAGTTACATTGTTGTACA
AAGTGCATCAAAATAGTACAGTAAAAACAGCAACAGTACAGAATAAAGTGTCACAGCTACAGAGAATCAGTGTCATCCGT
CC
>M00285:128:000000000-BF978:1:2102:8045:22519_1:N:0:46
GATCTACACTCTTTCCCTACACGACGCTCTTCCGATCTGGACTACACTCTTTCCCTCCTCGGCGCGCTTCCGAACAGAAC
CAAACATTTGCCCTCTCCTGGAAGTTTAAGAAACGAAACAGTACAGAGAGTTCCTAAACCGGATTCAAGTCCTAATAGCT
AAAAATATCTCTATACTCGTAATGAGGGGAAAGGTGTCAAAGAATACAATTGAACAGTAAGCGAATAAAGCCAACATACA
AATCCTAGTAACCAATAATGTGTCACAATACTCAAATTAGTGCAATTATTGCTCTTTGC
>M00285:128:000000000-BF978:1:2102:25507:22527_1:N:0:46
TTTCAGCTTGTTTTAGCCAATTAGGAAATCTGTTGATAATACTGATATTAACTGTTCAGGGCTAAGAGGTGCATTTAAAT
AACTGTTACCAAACGATTCAGCACCTTGAAATACATACACTCTAACTGTTTTCCAGTAGATACTTCAAGCGTTTACTGAA
AACAGTGGCAAATCAATGGTTTTAGCTTTTAAAACACTGTTTTAGCTAAATAGGAAATCTCTTGGTATATCTGATAAACA
CGTTTCAGGGGTTAGAGG
>M00285:128:000000000-BF978:1:2102:15205:22528_1:N:0:46
GCACACCCATCCATCAGGACAACCGTCAGGATGGTCTCCAGCAGATTTGTCTGGCATGGACTCCGCAGACAGGTCAGTGA
GTGGGCAAGAACCTGCATGCAGTGCCAAACAGCCAAGGTGCAGCGGAACACCAAAACACCGCGGCAGCAGTTTGAGCCAA
CCCAGCGGAGGTTCGACCACATTCACGTAGATGTTGTGGGGCCCCTGCCCGTGTCGAGAGGAGCGAGGTACCTCCTAATC
ATGGTGGACAGATTCA
>M00285:128:000000000-BF978:1:2102:8791:22532_1:N:0:46
GTCTCAACCCATCACAGATATTTCCTTTGTTCTCTCTCACTCTCCTCCTGCTCTTAACTTACTCACTTTCTAACTCTTCC
TCGGTTTAATGGAAGGTCAACGACCTGAAACATCAACTAGCCTGCTTTTAGATTTTAGCCTGCTCTCAGATGTATCTTAC
CCTTCCCTCCACCATAGTCCCCCCCCCATTTCCCTGTCATTCATTTCGCTATCTAAATATCCCTCAAATATCCCTAATTT
ATCTCCCCCCACAACCTATCCCACCAGTGCATTCCCCACCCCTCCCACCCTCAGTAAAA
>M00285:128:000000000-BF978:1:2102:9717:22532_1:N:0:46
TATGCTTAGTAAGTGGCTGCATTTGTTTCATGTATTCCTAAATTACTTAGGTTAAAGAGCAGAGTGGAACTAACACATTG
TTATATTCCACATGAGGTGTCTAATGAATAGTGTAAAACTGCATAAAAGAAGTTAAGATTTAAGACATATTCATATAAGC
TATTTTCTCTTGAGTGGCCAGTATGCCCATTGTAAATTCCTTTCTCCGCAGATGCCAGAATTCCAGAAGAAAACCGTCCA
TATTAAGAACCCTGAAAGGGTGGAAGAAATCATATGTGGTCTTATTAAAGGAGGAGCATC
>M00285:128:000000000-BF978:1:2102:22929:22536_1:N:0:46
AAAGTATAACATAGTAAAGGTCCCTGCACCTCATGGTAACTCATGGCTCAAAATCAGAATTGCTTTGAAAAAACAGTGAT
GGTGTGGCATTGTTCAGGAAGCTGAGTGATCAAGCATAACAAATGAACATGGTTCTGTGCCTAAGTAAGCCCGTCTTTTC
AAAGCCTTGTGTCT
>M00285:128:000000000-BF978:1:2102:14346:22539_1:N:0:46
CGCTCTGAGTAAAAATTTACCCTTAACATCTCCCCTATATCTTACCCCCATCACCATAAACATATGTCCTCTTGTGGCCA
CCATTTCAGCCCTGGGGAAAAGCCTCCGACGAATGTTTTATTTCCGTGCTATTTAACTCTGCGACTTTATGGTGCTGTCC
AGCGAAGTAATTACCGAGGGTAAATTTGGTGTGCAACAAACAGTGCAAATAATGCTGTGAACATCGAATGCGGGGCACAA
CATCGGCAGAAATGCACGGGAATCACTGATTCACCTTGAAGAACCATTTGATTCACTTG
>M00285:128:000000000-BF978:1:2102:12961:22539_1:N:0:46
GACAGTCAGAGACTTTTTCCCAGGGTGAAACTGGCTAACATGAGGGGATATAATTTTAAGGTGACTGGAGGAAGGTATAG
AGGGGAGATGTCAGAGGTAATTTTTTTTTACACAGAGAGTGGTTTGTGCATGGAACGCACTGCTGGCAGATGTTGTAGGG
GCAGATACATTAGGGCCATTTAAGAGCCATGTGAATGATATAAAAATGAAGGGCTGCGAGGGAGGGAAGGGTTAGATAGA
TCTTAGAGCAGGATAAATTG
>M00285:128:000000000-BF978:1:2102:17228:22540_1:N:0:46
CAGTTGTGGTTATTCTGTGTAGGGTTGGGGTGAAATTTCATTCTTTGACTAGATTGATTTGTCCTAACCATGCATTTAGC
CATGTCAAGCAGAAAACAAATTTTATTACATTATTTGATCATACGTTATATAAATGTGTTTCATGTGTTTTATAATTGAT
AGACTATGTTGGCAG
>M00285:128:000000000-BF978:1:2102:12630:22540_1:N:0:46
AGCATTTAACTTTTTAGTGATAAACGGTACAGTTAAATAACTGTTACCGAACGACTCAGCACCATGAGATACAGACACTA
CAATTGTTTTTCAATAGTTACACCATAGAATTTGTGTAGAAAGTAGTAAATCAATGGATTTAGCTTGTAAAACGCTGTTT
TAGCCAAATAGGAAACTTGTTGCTATATCAGCGATTAACCTTTTTGTGATAAACGGTACAGTTAAATAACTGTTACCAAA
CGACTCAGCAGCATGAAATACAGACACTACAATTGTTTTTCAATAGTTACACCACAGAA
>M00285:128:000000000-BF978:1:2102:10622:22544_1:N:0:46
GATCTACACTCTTTCCCTACACGACGCTCTTCCGATCTCGACTACACGCTTTCCCTACACGACTCGATTCCGAACAGGAC
CACACTCATTCCATACACGGCGAGATTCAAAACTAAATAGGAAGAGAAGAGTAGCAGTGAAAATACACAGACAAAAAATA
ACAAACGATAGAATGTCAAACAATGATAATGACTCGCGAAGTAGAAGACAACAACTCAATGAAGAACTAAATTAACAAAG
CAAACAACAAACTAAAGAGAACATAACCCTACTATAAAAAACAAATCCCAACTTATTGC
>M00285:128:000000000-BF978:1:2102:17181:22544_1:N:0:46
ATTCTATTACCAATGCATTGGAAAAAACTGAATCTTCAGTAAATTTGTCTTTGATTAACTATAGTTGAATTAACAACTTA
CATTTAGATGAAGCTGCATCAACTAGTCAAAATGATGTGGAAGACCGTACTGAAAGTGACAGCAGTGATGAAGATGACAG
TGAAGATAGCAATAATGAAGACAGTGATGAAATTGAAAGATCAGATGAAGAGTCCATCGGTTCACCTGGAAGTGAAGAAA
GTACATAGAGACCAACAAATTCCATCAAAAGTATGTTCATGTAACTATTTGTTCTT
>M00285:128:000000000-BF978:1:2102:17016:22546_1:N:0:46
TACCGATCATAGAGATCAATTCATTACACAGTGCAGTTACATTGAGTTAGTACAGGGTGCATTGAGGTAGTACAGATAAA
AACAATAGTACAGAGTCACAGCTACAGAGAAAGTGAAGGTAGACAATACGGTGCAGGGTCACAAGGTATATGGTGAGGTC
AGAGTCCATCTCATTGCATAGATTTAAAAATCTATTTAAATTATGGACATTAAGAAGTTTTATGATGCCAGCAATTAAAA
CTAGAAGTGAAAGAAATGCATGTGTCAGGTCACTAGAGAGGAAGGTAATTTGTTCAGGA
>M00285:128:000000000-BF978:1:2102:16768:22548_1:N:0:46
ATCATTTTTTTCACTGAACATTTAGTCATTTGCTACACAGCTTGAGTCTACGTTTAAATAAAATTATGGGTAATCTGTTG
TTTGGCCTCCACTCCATTTTCCTGCCAGATCCCCATAAACGTCTTGAATATATTTAATGAATCTGCATCCATGGTGCTCT
TGTATAAAGAATCTCCAAAATTCATAGCCCTTTGACAGCAATTCTCCCTCCTTCAGCTCCCTCATTTTGAAATAATTGCT
TGTAGTTCTCGACACCCTTTCCAGCAGGTGCATCCCCATTAGCATCTATCCTCTGAC
>M00285:128:000000000-BF978:1:2102:18322:22554_1:N:0:46
GCACTGTTCTATGTTCTTGTCAGTTACCTGTTCCATTGATATGAACATTACATTCTAACGACAACATTTCTTTCAAAAAT
CTAGCTATGCATACATTAATTTAAGAACACAACTATTTCCCACTCCATTAATGCGCATTTTCTACCTGCACATCAACACA
AACTGCTGTCCTTTACACTGTCACTTTTAACTAGGAGTCCCTCAAGTTCACATACTTGTGCCTTTTATACAGAGGAATGA
AATCTCGGAGATTTGCCAGGGCAGGGACAGTAATTCAAAGAACCTGACAGCCCATTGTGC
>M00285:128:000000000-BF978:1:2102:24569:22554_1:N:0:46
TTTAGATGTTTCAAAAGGGACTGGGACAGAGGTAAAAGAGGTGGGGGAGTGGCTTTGCTGATCAGGGATAGCGTCACAGC
TGTAGAAAGGGAGGATGTCCTGGAGGAATCCTCCACTGAGACAGTGTGGGTTGAAGTCAGAAACAGAAAGGGAGCGATCA
CACTTAGGAGAGCTAGAAGGGGGCATGAGGAGTCCTTGACGAGTAGGATCAAGGAAAACCCCAAGGCGTTCTACATGTAT
GTGAAGAATAAGAGGATGAC
>M00285:128:000000000-BF978:1:2102:9336:22559_1:N:0:46
TACAACAGATAGAAGAGAGATGGCCGATTTCCTGAATAGTGGAAAACCGGAGCAAGCGAGTAAGCCACGCCTTTGTAACA
GGTTGCTATTCTGTTTTTTTCTTGGCTTGCACGCCACGGACCCCCAGGGTTCTGCGGACCATAGACTGAAAACCTGTGAC
CCACAGGACCCCTTCCCTCTGTACATTTCTCTATCCCCCATCC
>M00285:128:000000000-BF978:1:2102:16887:22559_1:N:0:46
TTTCAATTTCTTTGCGTGCTCACTGCCAATTTAAAATCATCTGAAGTGCGAACAAAAAACGTTGCCATAACGGTATTCAA
CAACTCCCGGGCTGCTAAGTGAGGCAGGTGTGAGAGCTGCAATGTTCTGTGTCTCAGACAGAATGCCACATCGGTGAAAT
CTTTCAGATGCTTGTGGTATATGTATTTTTTTGTTCTATTCCCACGGTTGTGGTTGTTAGAGATCTAATTATAGAAGCGG
GAAAGTTCCCGCCAGCTGGCAAATAATAATGTTTCAGCCTTCGGTACAACGAAAAAGGTT
>M00285:128:000000000-BF978:1:2102:23288:22562_1:N:0:46
CCCCCATCATTATGTTTTTTTGCTACACATCTGTGGTGGTTAGCCTGTTAAAGACAATAATGCCAGACTTATTTCCTTGT
TTGTTCAATTCAGCACTGCAAGTTTCTGGTGGCTACATTAAATACCTATGAAGTTCCAGGCTCTGTGAGTGGGGAAAGGA
GGTATATTAAATGAGATAGTCAAACAATTTTCCAGGTTGGCTTCAAGGCTTTCAATGGTTCAAAATTGTGGATATTTACT
GTTCATGCCGACTCTGAGGAATATCTGTTTAGACAAGATACTGGAGAGCTATTGTTAGTG
>M00285:128:000000000-BF978:1:2102:8496:22562_1:N:0:46
CTGGGTGGGTGTTTCTATTACACACTACGTTTGCTGCAGAAATAGATAGAACTTTACAAACTCTATGCTTGTTTGCAAAT
ATGTAACTTTGATTTTAATCAGATTCAAAGTAATCCCGCATGATCTGCCATAGCAATAACTGGAAGCACAGTGGCACATC
CTCATGGTGCCAGAGCCCTGGGTTCAATCCTGACCGCAGGTGCTGTCCGTGTGGAGTCTGTGCATTCTTCCAGTGACTGT
GTGGGTTTCCTCTGGGTGTCTAGTTACCTTCCACATCCTGACCATGTGTGGGTTGGTTA
>M00285:128:000000000-BF978:1:2102:6809:22563_1:N:0:46
GACTGATCCTATAGATAATCGTAGCGATTTGTATTTTCCGATCGGGCAGAATACAAAATGAAACAAACTGTTGATAAGTA
TGGGTCGAAAACAACACTATCTTAGTTGTGTAAAGCCAATCCGAAGAATGAGAGTGAATTGCGTAAATTATCGGCATGCC
TCAATAAGAGATTTGGAAACAAAATATAGCCATAGGGGGGAGCATGGAATGCAGAGAAGTGTCTCAAAGTGGA
>M00285:128:000000000-BF978:1:2102:6400:22563_1:N:0:46
GAGTCCAAGAGCCATGAGGTAATGTTGTAGCTCTATAGAACTCTGGTTAGACCACACTTGGAGTATTGTGTTCAGTTCTG
GTCACCTCATTATAGAAAGGATAATGGAAGCTTGAGGGAGGGTGAAGAGGAGATTTACCCGGATGCTTCCTGGATTGGAG
AGCATGTCTTATGAGGATAGGTTGAGTGAGCTAGGGCTTTTTT
>M00285:128:000000000-BF978:1:2102:5449:22564_1:N:0:46
TTGCAGAGTCTAAATATCCTCATCACAATATGCCCACCCACCTATACTACTGTCATTGGGGTCTGAGAACTGATCCTTAG
GACACTCCTTCCAGCCTGAAAAGGATTCCTTTGTTCTGACACTGTCTTCTGTGTGATAACCAGTCCTCAATCCATGCTGA
CACACTTAGCCTAATGTGCTCTCCTCTTGTGTACTAGCCTTTTATTTGGCCCTTTGTTCAATGCCTTCTGAAAATCCACA
TACACCACATGCCCAGATTCCCCTTTATTGACTCTGCTTATCTCAAATATTATTCAGCA
>M00285:128:000000000-BF978:1:2102:5863:22564_1:N:0:46
AAATTGTTTAAATAGGTACCACTGCAATCAATAAATGACTGTCATAACATCCAGTAATTGATCTGGTTAAATCAATTGAT
CTCATCAGGTCTAACTTTAGAGTTTAAAAGCACAAATTAAATCAATTCTGTTTATTGTGGTGTAAAATATCCTAATTAAA
ATCAGTTTGATAAAATTAAAGCATGATTGCAACACATTAATTTTGAGCTCAAGTTTTGGACAAA
>M00285:128:000000000-BF978:1:2102:20831:22564_1:N:0:46
GTACCTCATCCACTTCTTCTGGCTCCATGCATAAATTCCCTCCTTTGTCCATGAGTGGACCTACCCTTTCCCAAGGTACT
CCCTTGCTCCTAATATACTTAGATAATGCCCTAGGATTCTCCTTATTCCCACATACCAAGGACATTTC
>M00285:128:000000000-BF978:1:2102:8123:22565_1:N:0:46
CTTTGGAAATGGTCCAACACAATCCAAACTCACCTTCGAAAAGCGTTCACCAAAATCAGGAATGGGTTTCAGAGGAGCCA
CAGGGGTTTTTTGATTAGGTTTACATACCATCTGACATGTATGACAGGTTCGACAAAACATCAGCACATCCTTTCTCAAA
ACAGGCCAACAAAATTGTATCACAATCTTCCCCACAGATTTATTCACCCCAAAATGACCACCTAAAGGCATGCTATGTGC
CAGGTTTAAAATCACATCCCGATAAACTTTAGAAACTACAACCTGACGAATAACTTCCC
>M00285:128:000000000-BF978:1:2102:17016:22566_1:N:0:46
CAAAGATACTGGGGATGGCAGCATAAGTCAAAATTATTGATTGTACTGCTTCTACCAATGAATTAAAATGTCACAAACTG
CATATAGTGTAATCCTCTATTGGATCAGTTTCAATACCTGGAATGTAATTGTTTCAGTCAGTGTCAGTTTTTATTTTAGT
ACACTGATTATCTGTCGGAACACTCTATTTTAAAACCTAACAGTGTGATTGGCTTGATGTAGTAAAGTTAATAAAAATTT
GGAAAAACTGTGCACCCCATGGTGAGGGTTTTGCACTGCTAGATGCTCAATCAAGCAAC
>M00285:128:000000000-BF978:1:2102:25321:22568_1:N:0:46
GCACACAACCTCCACTCAGATCTACCGGATACCAAAGGATAGATATTTCAGAGTAAAATGTCCAGTACTGCGTTTGCAAC
TCATCCACACGGCCAGCCCTATACAGAGTACTTTACAGCCGCCCTGTTTTCCTGGAAGATGAATCTTAGCCTATAATGTA
CATTCAAACAGCGCTGATCTAATCCCTGCCTGGTTCACTTCACAGGACGGCCAAGCGCGCTGTTTAATATAAACAGAGCT
GTGTGTTTGTTACTTCAGAACCGATTTGATACAACGGCGTAAAATGAGATCTCAGTTAC
>M00285:128:000000000-BF978:1:2102:24628:22569_1:N:0:46
GCCACTGATATCTACTATAAACCTCTGGCCTGCCACTTCACCACCTCCCACCCTGTCTCCTGTAACAACATCCATTTTTC
TCGCTTGCTCTGTCTCTGTTGTGTCTGTTCTCAAGATGAGGGTCTGTGCTGCAGGATGTCTGAAATGTCCTCCGTCCTCA
GGAAGCACGG
>M00285:128:000000000-BF978:1:2102:19905:22570_1:N:0:46
ATTGTAGGTGCAGGAATTATTAACATTTTTTTAAGACTGAGGGCCTCTAGCTATTTGTTGGGTCAAGGTGTGAACCACAG
AACACTACAGCACAGAAAACAGGCTACTTGGCCTTTCTAGTCTGTGCCGAAACTTAATTCCGCTAGTCCCATTGACCTGT
ACCCTGTCCATAATTCTCCAGACCGCTCCCATCCATGTATCTATCCAATTTATTCTTAAAACTAACAGTGAGTCCGCATT
TACC
>M00285:128:000000000-BF978:1:2102:14243:22571_1:N:0:46
GAAGTACAAAATATCAAGTTTGCTTCAGTCATCAAACCTGAGTTTTGCGCATGCATATTGTGAAGTTGACGCAAAGAACA
CATGATGTGGTACTTTTCCTCCACGGTCTCTCACCATGATCTTGTGATAGGAGTTCTCAGAGCAACAGTTCCAGAATCAC
CATTTCCATTACAAGAAGTCGGAAGAGGATTTGCCCTTGTGTGACAGAGAAGAGGTGTGGTTCTGCACCTCTGCAGGC
>M00285:128:000000000-BF978:1:2102:11845:22573_1:N:0:46
ACGAGTGCACTAAAATACTTCACAATCTTGTAGGCACTTTGTTTTCAAAATGTGAGAGCTATTATTTTCTTTCTTTACCC
TTTAAGGGACAGAGTAATAAAAATCATCAGACTACTTGATGTAATTTTAATATCCATATAAAGTCATGCTTTTGCTTTAA
GGCCTAAACGAAGCACAATTTGTTAAAGTTGTTT
>M00285:128:000000000-BF978:1:2102:8693:22573_1:N:0:46
TGCAGCATCTGTAGAGAGAGGAGGCGTTGCAATGCTGGCATAACTCTGTATATCATAGATTTGGTCGAGATCATCTCACA
TAACTCATCTCACATAACTAGGGTGGCACGATAGCGTAGCTGTTAGCGCGACGCTGTTACAGCGCCAGCGATCGGGGTTC
GATCCCCGTC
>M00285:128:000000000-BF978:1:2102:15122:22574_1:N:0:46
ACTCATATTTGACTTCTGTATTTTCTTAAACTCCCATGCTTCCTCTGAGCTTTGCTCAGCTGTCTGTTTCTTGCTCTCTG
AACCTATTCTTTGTTTCTTCTGTTTCTCAATTCCTCCATTTATCCCCACCCTTCTGCCTTCACTGGTATTTGTCATGTTA
TTGTTCTCTCCCCTGTGTTCTCATCTGTGTACTCT
>M00285:128:000000000-BF978:1:2102:10019:22578_1:N:0:46
GACATTAGTGAAAAAGGAAAAGAAAGTGTATGTAAGGCTTAGGAAGCTAAAATAAGATAGGGCCCCTAAGGAATATAGAG
AATGGAAGAAAGACCTCAAGCAGGGATTAGGAAGGTCAAAAGGAGCGATGAAATGTCCTTGGCAAGTAAGATTAAAGAGA
ATCCCAAGGCATTT
>M00285:128:000000000-BF978:1:2102:9798:22579_1:N:0:46
ATTCCCGTTCTTTGCAAACACTCCCACTACAATTTTTTTTTTCCATTGATGCAAACTAGCCTCCAGTAACCTGCCTTTGA
ATATGTTCTTCCCACGTGGGTCTGGAGAATGAACAATTTCAGGATATTCCACCAAGCAGGGATCAGTATGGAATCCCATT
CTTTTTGAGAAATATCAGGGCATTGGTCCAGAAGGAATAGCTGTGTCTACTCCCATCTATTATTTATGCTCACCACATTC
CAAACAACTCCCCTCAGATTTTGCCACTCATCTACATTCTTTGAGAAACCTGAAGTGGCC
>M00285:128:000000000-BF978:1:2102:6071:22587_1:N:0:46
CTGTATCACCATCCCCTTTAAATTTAATCGCTGATATAGCAAAGAATTCCTATTTGGCTAAAACAGCGGGTTTTGTTTTA
GCTTAATACATTGATTTGGCACATTCTACACTACACAACTTGAGTAACTACTGGAAAACCATTGTAATGTATGTATTTCA
TGGTGCGTAGTCGTTTGGTAACAGTTATTCTGCTGTATCAATTACCCTTTAAAAGTTAATCGCTGATATAGCTGCAGAGT
TCCTATTTGGATAAAACAGCTTTTTGTTAGCTAAATCAAATTATTTGACACTTTCTACAC
>M00285:128:000000000-BF978:1:2102:17585:22588_1:N:0:46
AAGCAGTCATATTCACTAGCCTTTTGTATGGCTGTGAAACTTGAAAGCTTTACAGGAAACACATTAGACAGCACAAGTGT
TTCCACATGAGATCTCTGCAGTCACTCATGGGCATCTTGGCAGGAAAAGGTGATAAGCTGTAGACAAGGCCATCTGGTTA
ACCTCGAGGCCATGATCCTGAGGGCACAGTTGCACT
>M00285:128:000000000-BF978:1:2102:14002:22588_1:N:0:46
CTCTTTGTGTTCTGTCTGTTAACCAGTTCTCAATCTTTACCAGTTAGTATTACTTCTAATGCAACATCCTCTAAATTTGT
TGACCAAATTCATGCATGAGATCTTATTGAAAGCTTTCTTAAAATCTAAACACACCATACCTATTGGTTCATACTAGTCA
CAACCTCAAAGTCCTGTTGATTGGTCAAAAATAATTTCCCTTTAATAAATCTATTCCAACTCCACTCAAACCTTCTTTTC
TGGGCGTTTGGAAGTGTTTTCCTCCTTTCAGAAAAAGGGACAGTAAATTAGAAAACGGT
>M00285:128:000000000-BF978:1:2102:8340:22590_1:N:0:46
TCTAAACCTAACTACTTCCCTTCCTAAAATGACATCCACCCTTCATAAGTGTTTCCCCTCAAACTCTCCTTTTTCTCCTT
GCTGCCTTTTCCAATGTATGATATGTTCAGCCAATTCATCAACCCCCATCACTGCTCTATTTTAGCCCACTCCATACAAG
CCAGCTTGGTCCACTATGACTGTAAGAACATCTTGATCAATGGTGGGCTGTTCCCTTCTCCCTCCACGGTCACCCAAAGA
CTCTATCAGTGACTTTTTCCATCTCAACAGCACCATTCATATGCC
>M00285:128:000000000-BF978:1:2102:5599:22595_1:N:0:46
GCTCATGCTTCCGTCTGCTTTCATGTACAATGGGCTAGCTCATGCTTCCGTCTGCTTTCATGTACAATGGGCTAGCTCAT
GCTTCCGTCTGCACTCATGTACAATAGACTAGCTCATGCTTCCGTCTGCTCTCATGTACAATGGGCGAGATCACGCTTCC
GTCCGCTTTCATGTACAGTGGCATCCCTCATGCTTCAGCCTGCCAGCATGTACAATGGTCCAGCACATGCTTCCACCTGC
TCTACGCCACAAGCGACTAGTCATTGCTTCTGACTGCATTTCTGTCCGATCGGATAACAC
>M00285:128:000000000-BF978:1:2102:17640:22598_1:N:0:46
AAGCCTCAGCAGACATGGTAATCAGCAAATGTGAAGTACCAGTGGGGAAGTTATGTTATCAAACTAATAAGTAGTGTCAG
CTCAGTTTAACTTCCCCCTGCCACCATCCAGCTAGGTGAAAGGGGTAAACTTCAGCCTGATGTTTCTTTGAATCTGTCTC
CCTTTCCCTTTCAAACCAATATCAAAATAACTTCACCTCTAAGCATGCCTAATTCATGTGATTGTTCTTTGCAATTCAAT
CTCCCAATCACATTGGTCCTTCTCTGCAGACCATTGCGATAGTCAAAACATGATGATCGG
>M00285:128:000000000-BF978:1:2102:12540:22599_1:N:0:46
CTTCAAAGAAAGCAGTTTGAGGAGAAAGTGTTGGCATGATAATGGTACATCAGTTTCATCACAGCTGAGGTGTGAATGTT
GTTTGTTGGTCTACCAAACTTAGCTTTCGTGGATAGCTGAATGTCACGTTAACATAGAATCACTCTTTTTGTATCTAGGC
TCTGTCTTAAACAGGAGATCTGACAACTCAAAACTGGGCATCTATGAGATGCTGTGACCCATTGACAGCAGCAAAAATAT
ATATATCACCACAATCTATAACTTAATAGCCTGACATTATTAACTCTACCACTACCATC
>M00285:128:000000000-BF978:1:2102:17572:22600_1:N:0:46
CATATGTCAGAACAACACAACCTTGATCAGATCTGGTAGTTGCAAAATCTAACTCTCTCATGAGATGCTGCCTGCACTGT
TTGGCATGTAGGTCATCAGGTGATGGAGTTCCAGCACCCCGTTTTCAGTTGGTCCTGCTCCCAACAGTGTTCAGCACAGA
GAAGTGCTAGTCTGCGACGTTACAGATCATGGTGCCGTACAATTTAACTGCTACTGATGGTCATCGTGCCTTGTCAGTAA
GCAGTT
>M00285:128:000000000-BF978:1:2102:19503:22602_1:N:0:46
CGCCACATATCTCATCAACCCTCGGTCAATACAGACCCAGCCGCGCAGGAGATCTGGAGGTCGGAAACGTTGCTTCAGGT
GAGGGTTCTGTGTGGCCGCAGCTGGAGGCTGATTCAGCGTCTTCCTCCTCCGGGGT
>M00285:128:000000000-BF978:1:2102:25579:22602_1:N:0:46
GCATTCTAAACGCTGTTTTAGACATATTAGCATCTTTTGCTATATCTTCGAATAACCTTGCATCTGTACAGGCTACAGTC
GAATAGTCGTTACCAAACGACTCAGCACCATGAAATACATACACTACAACTATTTTGCAATAGTTACTCAATGGGTTTTG
TGTATAAATCGGCAAATCAATGGATATAGCATTTAAAACGCTGTTTTAGCCA
>M00285:128:000000000-BF978:1:2102:21635:22603_1:N:0:46
TATTGCTATGCAGTGTTGAGAGTTTGCAGATGGAATGAAGCCTGCATCATTTCATTTAATCCACATGAAGTCAAGAACTG
GCTGTGTGCTGGATTCAGCAAAGCAAAGGGGGTCCACAGCATCCTGGAAGATGTGCTGAGGGGATGGTCAAGAACTAGTT
GCACCTGCAACCAAGCTGTGA
>M00285:128:000000000-BF978:1:2102:10976:22603_1:N:0:46
GCAACATAAGTAACTGCCCCTATCTGGCCAGTATTAATCATCATTTTCAGTAGAGTTTGAGAAAAAAGTACTCTTATTTT
TAAACATAGTTTCAAATTTCCTTGCAATGTTGGAGGCCCATTGTGTCTCTACCTGCTCCAGGATCAACCCCTGCTTCTCT
ACAATTGCATTTCCCCCATAGAATCTTAGAGTCATACGGAACAGAAATAGGCCCTTCAGCCCAACTAGTCCATGCTGACC
AAGATGCCAATCCAGGCTAGTCCTATTTGTCAGCATTTGGCTCATAACC
>M00285:128:000000000-BF978:1:2102:15001:22604_1:N:0:46
TCTTACCCCTGAGAAGTAATCACAATTATCCCAATTTGGTTGTAACAGCTTTTACAAGCAGAATACATTGACTCACCACA
TTCTGCTCTAACCCTCTGTTGCAACTCGCTAAAAAACAATGTTATCTATGTATTTCATGGTGCTGATTCGATTGGTAACG
TTTCAAAGCAGAATACATTGATTCACCAATTTGTACTCTACAACTACGTATGTTCTTTCTAACAACAATTGTAATGTATG
TATTTCAAGGTGCTGAACAGATTGGTAAATTTTATTTGACAGTACCTCTTACCCCTG
>M00285:128:000000000-BF978:1:2102:9665:22605_1:N:0:46
TCAACCAACTCTTTTTGGCGAGTTGTGTTGCCAACATGTTAATAGCACATGAATAACATTAATAGGACTTTGGTGGTTTG
GCTCACTGTGCACAGTTTCATGATCTCCCTGGATTTTGCCCATGAAAGCAGTCAAAAACACAGCAAGGCTGGAGTGGAAC
GAGGAACTGGCAGAGAAATATGTTAATAACTACTGATTGTATTCTTGATTAACCATTGAAAGCCTCTGTTCACAGAAACG
GTGGTAGGAGGTTGCTTAGCAATCCTTGGAGAAACATCTTAAACTAAGTTTAGCTTTGC
>M00285:128:000000000-BF978:1:2102:12856:22607_1:N:0:46
GAACACTTCCTTTGTGCAGGGAGACACAGCAGACCTTCCAAGAGTGGAGGACCTAGTATGGACAAATACAGACCATGACC
ATGAAAAAGCCATGCCAGCAACTCTGCTTCATTAGGAGTTTGAGGAGATTCGGTATGTCACCAAAGACTCTTGCAAATTT
CTACAGATGTATGGTGGAGAGCATTCTTACTGGTGGCATCACCACCTGGTATGTAGGCTACAATATGCAGGGTTGAAAGA
GACTGCAGAGGGTTGTATAATCAGGCAGCTCCATCACGGGAACAACACTGCCACCCCACC
>M00285:128:000000000-BF978:1:2102:18387:22608_1:N:0:46
TGTCTTTGAACAGCTCAATTATATAATGCTTTGATCTTCTAAATTTCAAGGTATTATCTCAGATCTACATAAACAATCAT
CATTGTCATTCTTACCTCAACCCCCAACCTCCAAATCTAGTATTAGCTGCCTGATGTGCAGTGACCAGAACTAAATACAT
TACTTCAGATGAATTTAACTAGAGCTTTATACAACTATAACATTACTTCCACTCTGTTGTATTCCAGTTTCCTCGAGATG
AAAGCTAGTTTCATTTAGCCTTTTATTAAATAAAAATCGTGATGTATTTATCCATCAGTT
>M00285:128:000000000-BF978:1:2102:24246:22613_1:N:0:46
TGGAAAACAATGGTATTTCATGTATTTCATGGTGCTGAGTCGTTTGGTACCAGCTACTCCACTGTAGGTCTTACAGCTGA
AACGTTATTCGATGATATAGCAAAAGATTTCTTATTTGTCTAAAACAGCGTTTTTTGTGCTATATCCATTCATTTCCCAC
TTTCTACTCAAAGAGCATGGAGTATCTATTGGAAAACAATTGTAGTGTA
>M00285:128:000000000-BF978:1:2102:20333:22617_1:N:0:46
GGCAGATACTGTGGAACAAGGTGATGGAATTCACTTTGCTGCTAACCTGTAGAAGAACGCAGGTATTTGCATGGACAGTC
AACATAAAAGGAGTTTTCAGGGTGAGAAAGGCACAACTGAGTAAGCCCTGAAGTGTCGTTTGAGTTTCGAGTGGAACGTT
CGGATTTCGTGATTCTTCTCTAATCTCTCTCTACATCTATGTTTTGTCTTCGGTGGACGGTGCTCGTGAAGAAGCCTTTA
TTCATGTCATCTAACGGCTTACTGAACTGAACTTTAAGAACTAATTCCTGGA
>M00285:128:000000000-BF978:1:2102:20960:22621_1:N:0:46
TTTATAAAATTATGCGAGGCATAGATAGGGTATATAGTCAGAGTCTCTTTCCCAGGGTAGAAATGTCAAATATTAAAGGG
CGTAGCTTTAAGATGAGAAGGGGAAAGTTTAAGGTAGATCTGCGGTACAAGTTTTTTTTTTCCAGAGTGGTAGGTGCCTG
GAAGTTGCTGCCAAGGGAGGATGTGGAAGCAGACGTGATAGTGGTATTTAGGAGGCATTT
>M00285:128:000000000-BF978:1:2102:25897:22621_1:N:0:46
GTGCAGGACTCACGCAGCAATTGGTAGGAACCTGGAGAGTGTTGTAGAAGAGAGACTGAGGAGCAAATAGTTCATGTAAG
TGGTGACACAGTTAGATGGGGTGGTAAAGTATGCATTCAGAATATTGTGTACGGGAGCTGGGACTTCTTGTTACAGCTGT
ACAAGACGTTGGTAGGCCACATTCGGAGTCCTGTGTACAGTTTTGGTTACCCTGCTGTAGGAATGATGTCATTGAACTGG
AGAGGGTGCAGAACAGATTTCCAAGGATGTTACTGGGACTGGAGGGCTTGGGTTATAAGG
>M00285:128:000000000-BF978:1:2102:9381:22624_1:N:0:46
CCACGAGTATTTGTTCCTGTAGAGCCCACACATCGACACTTCACTCCGGTGGTGTGCGTTCCTTCAGATCCAGACCCATC
AGTCACTCCTTGAACAGCCCCACTCTAAACACTGTCACTTGCCCTCACTCCTTTCCCCTTACTCCTGTACCCAGCACTTC
TCACTCCTGTCCTCATCACCACTGACTCCTGTGTACCTCAGACATTCCCCATCTCTGTCCTTCACTCCCGTATGCCTCAG
>M00285:128:000000000-BF978:1:2102:15048:22625_1:N:0:46
GGAAACAGGCCATTCGGCCCACCACATCCTCTGGGTACCCATCTGAAATCACCCCATTGTTCAGCACTTGGCCATAGCCC
TCAAGGCCTAAGTGATTCAAGTGTTTATCTGGATATACCTATTAAATACTGTTTGCTGCTCTTCTTCCATCACTCCCGCT
GCTAGTGCTTTCCAGATACTTGCCACGCTTTGGGTTAGAAGAGTCACCTCAGATCACCTCTCCTCC
>M00285:128:000000000-BF978:1:2102:15080:22625_1:N:0:46
ATCTTATTTTACCTGAAACATCATCTTCCTCATTCCAGCCTGATCGATTGCCTCTCTCATCTATTGCCAAAACAATTGGT
TTCTTTTTCACTGTAGACTGACGGCCTATGGTCATTTTCCCAGCTTTCTTCGCACTTCTTACAATATTCTTGGACAGGGT
GCTAGAAA
>M00285:128:000000000-BF978:1:2102:17263:22627_1:N:0:46
AGGCTGTAACAGTAATAATGGCAAACACTCTGGGCAGTATCACAGACAAGCAGTTGAAGTGTCAAGATTATTCTGAAATT
CCTGATTCTGTGTGATGTTCAGCCTGATCACCTTGGAAAACAAAAGGCCAGTCAGGCATCTGAGAAAGCAGGTAGGTCCC
ACAGTCCCTGACTGACAGAGAGGGGAAACCACAGACTTGACAGATGAAGGTTCCTCAGACCCCTGTTTGGCTGTTGGCAT
GAATACCTTCCCACATCTTACCTCAGTTGCA
>M00285:128:000000000-BF978:1:2102:21327:22628_1:N:0:46
TACAGGCTCCATGCTGGAGGGTGGGATAAGGCTAGAACAGACACAAAGGGCTGAATGGTCTCCTGGGCAGTAATGTTTCA
ATGCATGGATTTGCAGTGGCAGATGTCAGGCTAAACGTCTACAACCCCCTGCTTGCCGTCTCTTTACCTGAACAAGGCCA
TCACACACGGTCTTCTCACGCACCGAGACCTCTCTAGAAGGAAGGGAACTTTGGACGATTACAGCCAATGCAACCACTTT
TCCTGCAGCTACTTCTTCTGAGACCTCAGGAAGCTGGCCTTCAGACGCAGGGATGTGTC
>M00285:128:000000000-BF978:1:2102:13503:22628_1:N:0:46
GATCTACACTCTTTCCCTACACGACGCCCTTCCGTCCTCGAAAACTCGTTTGCCGTCCTCGGCTTGAACAAAAAGATCTA
CACTCTTTCCCTATACGACGCTCTTCAGAACAAGAACGGAGACGAGTCCTAGAAGGAGAAGTAGAGACAGAGATTTATGG
AACAAAACCCTCATAAATACGCAAACACCATGCAGTTCCGATAGAGTAGAGACCGAAGGCATACTAATATAACTCTTAAC
AACTACTTCGGCAAGCATCTTCAAGCGTACCATAACAGTTTACAACCTAGAGAGCAGTAT
>M00285:128:000000000-BF978:1:2102:11472:22631_1:N:0:46
GCAAGTAGAATTAAGGAAAACCCCAAGGTGTTCTACATGTATGTGAGGAACAGGAAGACGACTCATGTGAGGGTAGGACT
GCTCAGGGATAAAGGGGGAAGCGTGTGCCTGGAGATAAGGGAGGTCCTTAACAAATATTTTGCTTGTGTTCAGTAGGGAG
AGGGGCTCTGATGA
>M00285:128:000000000-BF978:1:2102:22132:22633_1:N:0:46
GTAAAGAGATGATGGGAGGGGTGAGAAGGATCTGCCATTATATTTTTGGTCTTCCTAAAACAATGGTCCTTGTATATGTC
TGCGATGGATGGAAGGGAGACACCTATGATCCTCTCTGCAGCCCTAACTATCCTCTGGTGGGACTTCCGCCCAGCAGCTG
AGCA
>M00285:128:000000000-BF978:1:2102:9687:22633_1:N:0:46
AGTGGCAAGGCAATGGTTTTAGCGTTTAAAACGCTGTTTTAGCCAAATAGGAAAGCCTTTCTTAGATCAGCGACTAACTT
TTCAGGGGTAGGAGATACTGTCAAATAACTGTTACCAAACACATCCGCATTTTGAAACACATACACTAGAATTGTTTTC
>M00285:128:000000000-BF978:1:2102:10553:22634_1:N:0:46
CCCATTGGCTTGTTGATCATCTTAAATATCTTCAATAGACCTCCTGTAGTTTTTTGAGAAGACAGACTTTTAGGCCCAGT
ATAACCTGTTTGTTTTTCCTCTTTTGCAAGATCATCCAAGTGATGTAGATTTTGAGCCTTTCACTAGTTAGTGTCTTGTT
CTGGTGTTGAGTTTCTCCGGTTAACA
>M00285:128:000000000-BF978:1:2102:21784:22634_1:N:0:46
TGTGGGAAAATATGTTCGTTTTGCAGCTGTGTTCTACTTGCTCCACTGGAAGAATATTTTTGCAGTATAATAACTGCACT
CTTCACTTAAAAAAAAATGAAAAACATCTCAATTGTGGAGGGAGATGTTGTCTGACCTGTTGAATATTTCCAGCATTTTC
TCTTCTTATTTCAAATTGTAGGTCATTGACCTGAAGTGTTA
>M00285:128:000000000-BF978:1:2102:12653:22635_1:N:0:46
GCTATACTTTAAGTAAAGCAGAATCACACATAGAATTAGGATGCCCCGCCATGTACCCAATGAGAAAAAAAATGGAAGTG
TTGACCCAGCAGAATAAAGCTCCCACCACCTCTGAGATGTGTTGTTTTCATAACAGACACAGAGCTTGACCATTCCTGTG
AACAAACTGCAACAATAAGGCAACTTCAAGTGCA
>M00285:128:000000000-BF978:1:2102:15372:22638_1:N:0:46
TACTACAGATGGTATTGAAAACTAGAGGTGAGAATTTCAAGAGTGGGATCAGCACAGAAGTGATGGATAAATGAGGCGGT
GCAAACGGGGAAACAGGAGTATAACCTGTAATGGATACGCTCTTTCTATGTTTCTCTGTTCCTCTCTCACCTTTCTCACT
CCCTCTCCACCATGATTCTATCTCTCTGTATTTTCACCCTCTCCAATGCCTTGCCTTCTTCCTCCACCAACACCTCCCTT
CTTTCCATGTGTCCACTCACTTTGCATCTGTGACTTTGATGAATGGTTACCTGTGCACCC
>M00285:128:000000000-BF978:1:2102:9043:22639_1:N:0:46
ATGTATGCCACGTTTACATGTGTTTCAGTTCCTGCGATGCAGAAACTTTATCCACCTTAATCTGTAATTTTCACTGAATT
ACGTGAGTTATGAGTTATCTGAGCTGATTCTGATTGTCTTTGTTTCCACAGCCCCACAGGAATCGGCGCCCAAGTCGCCC
TCACTCCCCACCCATGGAAGGAATGGGCTCCACAGGGTA
>M00285:128:000000000-BF978:1:2102:6007:22640_1:N:0:46
ACATCCATATAGGATGCTTTCTATGGTGCATCGGTAAAAATAGGTGAGAGACAAAGGGGACAAACCAAATATCTTTAGCC
TCCTGAGAAAGTAGAGGCTCTGGTGAGCTTTCTTGGCTGAGGCATCTACGTGGTTAGACCAGGACAGGCTGTTGTTGATT
TTTACTCCCAGGAAATTGAAGCTCTCAACCCTATTGACCTGAACACCATTGATGTAGACAGGTGCAGGTACACCACCCCC
TTTCCTGAATGCAATCACCAGCTCTTTTGATTGCTTGACATTGAGGGCAAGGATCTTCTC
>M00285:128:000000000-BF978:1:2102:24583:22641_1:N:0:46
CCAAAGTGTCTCTTCCTTGCGATCAGCAACCCCAGCTATCCTGCCCTATTGTCTTGCTGACATTTATAGACTAATATAGT
ATGGAAACAGACCCTTCGGCCCAAATCGTCTATGCCAACCAAGGGCCCATCTAAGCTAGTCCCATTTGCCTGCATTTGGC
CCATATCCCTCAAAACCTTTCCTATCTATGTACCTGTCCAAATGTCTTATAATGTTACTGTACCTGCCTCAACCACTTCC
TCTGGCAGCTCGTTCCAATTACACACCACCCTCTGCATGA
>M00285:128:000000000-BF978:1:2102:18815:22643_1:N:0:46
CTTTTCTAAACCACATGAACTGCCTGAGTGATTTTGGAGTGACTTCACACAGTTTGAAGTGGTTTGCTCAAAGCTTTTCA
TGACCAGTGGGCATGACTAGGACACAATCTGTTTCATAAACAATGAGAACAAAACTATCATTTCAATTTAATGCAAATGT
ACAACTTTCATTGCTGGGTCACTTTCTCCATTGCATGCATCCTCTTTCTGGAGAAGTGGAGCAATGGTAGGAATATTTTA
TTCTGATGGCACTGGGCTCATGCCCAATGTTATTCTGCTGACCCAAGCAAAAAGGAACA
>M00285:128:000000000-BF978:1:2102:5935:22647_1:N:0:46
AATTAAATTTTGTTCACGTTCTTGAATTCCTTGTACTAATCTTCCTGACTTTCTACCTCCTTTTCCTCATAAAACATAGA
ATATAGATACTTACAGCACAATTCAGGACCTTTGGCCCACATAGCTGTGCCGAACATGTCCCCACACTGTTAGGCTTACC
CATAGCCTTCTATCTTATTTACCTCCATGTACCTATCCAACAGTCTCTTGAAAGACCCTATTGTATCTGCCTCCACCACC
ATCTCCGGCAGCCTATT
>M00285:128:000000000-BF978:1:2102:13519:22647_1:N:0:46
TCTTTTTCCCCACCCTCCCTTCCCCTGGAGCAGACTCGATGGGCCGAGTGGCCTGCTTCTGCTCCATTATCTTGTGATAT
TGTGGTCTTGTGAAATGTAGATGGAGTCTGGTTTGAGTGATGGACCGGGCTGTGTTCCCAACTCTTCACAAGGATATCAT
TGTTTAGGTAAGGAGACCAAAACTGTGTGCG
>M00285:128:000000000-BF978:1:2102:18565:22647_1:N:0:46
ACGGTTAGTGCAACGCTGTTACAGTGCCAGCGATCGGGGTTTGATTCCCGTTGCTAACTGTAAGGAGTTTGTACGTTTTC
CTGTGTTTGTGTGGGTTTCCTCCGGGTGCTCCGGTTTCCTCCCACGTTCTAAAAGACGTATGGGTAGGTTAATTTGGGGG
CTTAAAATGGGCGGCGCGGACTCGCTGGGCCGAAAGGGCCTGTTACCACGCTGCAAATAAAAATTAAAAATTAAAAAAAA
AACTGGTAACTTTTTAAGTTCATTGTTGCTTTTGTAAAAGTTGCTTAATTCCAAATAAA
>M00285:128:000000000-BF978:1:2102:13409:22647_1:N:0:46
TACGATACAACTGTTTTCATGTAAATACTCATGGGTCTTGTGAAGAAACTGGGAAATGAATGATTTTAGCTTATAACACG
CTGTTTTAGCCTAATAAGAAATCTGGTGATATATCAAGATTACCTTTTCAAGGGTAAGAGGTATAGTGAAATAACTGTTA
CCCAACGACTCAGCAACATGATATACATACAC
>M00285:128:000000000-BF978:1:2102:22947:22648_1:N:0:46
GAGTGTACGTCATGCTACATTTGAAAATGGTTAAAAGAAAATGCTATTGAGCAGAGTATTTGCAAAGTGTGCAACTCCTG
TGGTGAATTTTTAATCAGAAAGGAAGTTGGATAACTGTTTGAAAGGACTTCTGCTTGTATGGATAAAGCTGAACACAGCA
CAGGAAAGTGACAATGCTGACCAAATAACTACTGTGAGAGTTGTTTGCATTGTAGATTTTCCTCCAAAGGAGAACTGATG
AGTCCTTTGTCATTATACCACATATGTAGGGAGTGTAGCGACTCACGATGTCGGGTTCTG
>M00285:128:000000000-BF978:1:2102:10090:22648_1:N:0:46
GTTCTGCAATTTGACAAGGAGCTTGACATTCTGTCCTGCACCAGAGTCCTTACTAATTGTGAATTCCTCATTCACAGTTT
GAACCTCTGACTGTAGACTTGTATTCACAGTGCGCTGGCCTTTCTTCAATTCACATGGGTTAGCAGTCATGCATTTGAGG
GATGATGGTTTGAAGCTTATGTTCAATTTTGCCTCATCCTATTTTACTGAGAATTATCAATGTACTGTACTATATCTAAT
CCTTATTGGTACAAGGCCTCTTCTAATGTCACCATGTGTGTTTTGCACAGGCCCAGGAC
>M00285:128:000000000-BF978:1:2102:20550:22648_1:N:0:46
CCTTAATTAGGCATCAGTAGCTTAATTAATTCGGCACAACATTGTGGGCAACAGGTCCCGATCCTGTGCTTTACTGTTCT
AGGTTCTAGGGTTGACGTTTTATGTTAAGTGATATTCTAATGGTATTGGTATTGGTTTATTAT
>M00285:128:000000000-BF978:1:2102:24570:22650_1:N:0:46
ATCAGTCTTGTAAACCTTCTCTGAACAACCTCCAATGTCGTTACATCCTTCCTTACAAAAAGAGACCAACACTGTACACA
GTATTCCAGAATTAATCTCACCAATAGACAATATAACAAAAGTACATCTCTCCTTTATTATTCAATTTCCCGCACAATAA
AGGATAATATTCAATTAGCTCCTAATTACTTACAGCACCTGCCTATAATCCTTGTGCAAGTCATGCACTAGGGCAACTAT
ACCCCCCTGCAGTTCAGAGCACTATAATCTCACACCATTTCGATAACAATATCGGAAGA
>M00285:128:000000000-BF978:1:2102:19954:22652_1:N:0:46
GAAGAGATGCAAGGGGTGAAATTGCATGCATACAAGATTGTTGGGTTGACTCACCCATTCAGGAAAAACTTGTCAGACAT
CCTCATGCAGGAAATGCAATAAATGAGTTAGGTCCTTCTTTGCTTCTACCATTATAAGGCCTTCAAGCAAGGTCCCCTTC
CAGTGAGTTTGGGTTATGGTTCCGATTATGGTTCAACATTGTGAACCATAATCCAAATCCACCAGAAGAGGACCATGCAA
AACGTGCAGATAATCTTTCCTCTTTCGACATACCCCCACTGCCCACAAACTGAACTGCCC
>M00285:128:000000000-BF978:1:2102:24170:22653_1:N:0:46
CCCTTTTGCAGGGTGCTGTTTCTACCTGGTGACTATACATTCTAAAGCTTTGAATGAAAATCAACAAAAAAATTTGAAAT
ACAACGAGAAAAGTTGGTAACAGGCCAGACAGCATTTGTGAAAAGTGAAACAGTGTTAACATTTCGCATCCAAGATGATT
ATTCTACAGTTTTCAAGTTTGACTGAAGGCACAACTGTGCCATCTGCTCCCTTAAGTCACAATCAACAATGTTTTTGTGG
TTCACAATAAAGAAATCATTGGCCACTCCAACCTGGCAATTATCCATTGCCACAAGGCTT
>M00285:128:000000000-BF978:1:2102:6190:22655_1:N:0:46
GATTGCAAACCAGCAAACATATTGAATAACTAACATTGTCTTTTCTTTATATCAGAATAACAGTTTAATGGGAATCACCC
ATGGACGACTGCAACAGGAGCAGTAATGACAACAGCAGAACCTGACTGGATGATATATGTAATCTCAGCTTGATGACGGC
CCTGTCCTTGCAATATATCTTACCCTGGTTATTCTAAATAGAATGCACATGCTGAATTTGTAGAATTCAAACTGCCTATA
TTAGCTGTTAGTTCATGATTGTGTTAATTGTTTGTTTATC
>M00285:128:000000000-BF978:1:2102:12522:22659_1:N:0:46
TAGGTGAAACGGCCATAGGTATATCATAGCACACTGTTCAAGCTGCACAAGTTTCAGAACACAATTCTCTGTTCGCAGAT
GCTGCCTGAGTGCTGAGTACTTCTGGCATTTCCCTTTCTCACTTTACGTGAAGAGAAACCACAATATTTTGTATTTTATG
CCTCTGTGTTGGGTGAAGAATTAGTAACTTACTGTACAAATTCTAATGAAAATTCAATGACTTGAAGTGGTTATTCTACT
TGTCTCTTCACAGATGCTGCCTG
>M00285:128:000000000-BF978:1:2102:7324:22661_1:N:0:46
TCACACACTCAAAAATACACACACCACATGCTCACAGAACATACACACAGATCACACACACACAGAAGAATCAAACACAC
ACAGAACAGACACACACACAAAGCATACATACAGAACACACATACATAACACAGACAGAACGCACACAGACTGCACACAT
AACACAGGCACATTGTGCACACAGAAAACAGACACAGAAGACACAGACACAAAGAACACACACAGCACACACACTCACTA
CACACACATAATACACACATTCAAT
>M00285:128:000000000-BF978:1:2102:8017:22665_1:N:0:46
GATTTTAAAATTCACTTTCTATGCTAATCCTGTGGGCTGCTGTAACCTCACACATCCCAGGAACAGCCTGACTGCCTGTA
TTGTATTCTGCACAGAC
>M00285:128:000000000-BF978:1:2102:8156:22672_1:N:0:46
TTCCTTCCCATCCTCTTACCCTTCTTGCCTCTTCCCCCACTCACCAAGAGCCCTGTAGCACCTGAACTCTGATATAGGAG
AACACCACCAGAATCTGGGCATGAAACAAATAGAATCATGAATACCATAAAACACGACAACCACCAGAATCTGGGCAGTA
AACCACCAGAATCATGAAAACCAAAAAGCACGAATACCACCAGTATCTGCACATGAAACCACAAGAATAAAGAATACCAA
AAAGTACGAATACGACTTGAATCTGGACATGAAACAGCAAATGGAAAATATAACCTGGA
>M00285:128:000000000-BF978:1:2102:21804:22673_1:N:0:46
GGAGTCATACAGCATGGAAACAACTCACCCATGCCGAGCAAGATTCCTATCTAACCTTCTCCCATTTGCCTGTGCTTGGC
CCATATCCCTCTAACCCTTTCCTACCCACGGACCTGTCCAAGTGTCTTTTAAATGTCGTTAATGTCCCCACCTCATCACT
TCCTCTGGCAGC
>M00285:128:000000000-BF978:1:2102:22829:22674_1:N:0:46
CCATGGAGAAAAGCAGATTGTCAACATTTCCGGTCAGGACCCTTCTTCAGGACTGAAGGTAAGAAAAGGTGAAGCCCAAT
ATATAGGATGGAAAAGCAAAGCAGTGATAGGTGGACATAAGAGGAGAGGAGGGGTGGGCACAGGGTGGTGATAGGTAGTC
GCAGGTAAGAGATAGTGATAGGCAGGTGTGGGTGAGGAGGGGAGAGCAGATCAACCGGGTATGGGTCAAAGGTAAGGAGA
TAAGAAGTGAAATAGAAAAAAGAGAAATAGGCTAGGAAAGGGAACAAAAGAAGAGAATGG
>M00285:128:000000000-BF978:1:2102:17203:22676_1:N:0:46
TCACTGTCATTTGCACCATGAAACAGACTCCAAATTACTATAATATGTGAATTCTTTTCCACAATATATAGTGCCAAGTG
CATAGAGGCAGGGATCAGGCCTATTCACTTCTTGCCACTAATAGGTCGCAGGACAGAACACTGTCAACTGAAGAACTAAC
GTTTATTATGTAATCATAGCCGTTCTTGTGAATGAGATTGTTTGTGATTAGAAAAGAGCTTAGGTGTTTAGTTTACT
>M00285:128:000000000-BF978:1:2102:19118:22679_1:N:0:46
GTGCTGTTCTTTTGGTTTGCGTTTGGCCTCAATTAAACTGACATGGTTTAATTTTGCCCTTCCACGTCCCCCTGCCATAC
CCCGACAGAGCACTGCAGCCTTGGAATTGCACTCTATATCAGCTTGAATGTTAGTCCCCAGGACGCTTAAACTAGATTG
>M00285:128:000000000-BF978:1:2102:13976:22680_1:N:0:46
CCTTGTGTCGGCTGGACGATTTTCTCCATTGCCTGTGTAGTTTACAATAGCTGCTTCTCACTTAGTATCCTCTTTTGAGT
ACATGCATCTTAGACTCCACAATCTGTGGGAACCCACAACATGTGCTACAAACTCAGAGTGTTTAGCAATTCATCTTAAA
GGTGCAACAAAATCTTTAAGTTTCAGCTGGATGCAGATTCCAGTTGTTATACATGTACTGATGAAAGGCAGGACTGAGGA
TGAGACAAAATGCTGTTCAAATCGTTAAAACAACTCTTCGAATCTATTGTCTCCTGCTTT
>M00285:128:000000000-BF978:1:2102:13852:22682_1:N:0:46
TAACTATTAGGAAACGGCTCAGAACCATGCAATACATACGCTACAACTGTATTTCAGTAGAAACTCCATGAGTTTAGTGT
AAAAAGTGGCAAATCAATGGATTTAGCTTATTTAACGCAGTTTTAGCCAAATTGGTAATCTGTGAAAATAGCAGATATTA
ACTGTACAGTGGTAAGATGTGCAGTTAAATAACTATTAGGAAACGACTCAGCACCATGAAATA
>M00285:128:000000000-BF978:1:2102:12449:22682_1:N:0:46
GGAGACTATTTGCCCATTCTACTTGTGTCAACTTTTTGATGACCCTATCCAATTAATCCTACTCCTTTGCTCTTTCTCAG
GAGCCATGCAATTTTTTTTCCATTTAATTATTCATGCAAATCTTTTGAACATTTCCATTGTGCCTGGTTCCACCTACTTT
TAGGCACAGACAACTCCCTGCATAAAATGTATTTCTTTAAGTTGCCTTTTCTTTTAGCTTAAGAAATTACCTT
>M00285:128:000000000-BF978:1:2102:19511:22683_1:N:0:46
ACAAGTGACATTAATAAACCAACACCAATGAATCAGGAGAAAGTGGACAGTCCAGGGCACTGTGGTACTTTACACAAGGC
ACTGTTCTTGTTGAGGGTAAGTGACTTGCTCTAAAAGCT
>M00285:128:000000000-BF978:1:2102:18122:22683_1:N:0:46
CGTTTTTCTTATTCACCAGGACAAACCACTCCTGGATCAGGAGTTCCTCCTCCATCCGGCTCGTACCTGAAATCACGGAG
TCATTACTGAGGCTTCACCGCGGGACTGAGCTCTGGCAGGGCAGAAGGTACCGCCCGGCGAGAGGCACGTAAGTGGACAG
AGATGTCCCCCTCCCTCCACCGGGGGTAGAGCCGCTGCCTCACAGCTGCAGAGAGCCAGGTTCGATCCTGACCTCCAGGG
GGTGTATGTGTGTGTCTCTCTCTCTC
>M00285:128:000000000-BF978:1:2102:20232:22685_1:N:0:46
AATTTAACCTCAGCCTAGCCAATCTTTCAATATATCCACATGTTTAGTGTTGACAGCATTCTTGTAAATCTTCTCTGCAC
CTGTCTAGTGCCACCACATCCTTCCTGTGATGTCGAGTTAGCCAGAGTAGCACAACATGCTCCAGTTGTGGTCTATGGCC
CACTACTGTTTAATATTTCAGACAATAGCAAACATCTTATACACCTGCTCAGTTGTCATAACTATCTCTCTTGCACCATT
CAGGGATATGTGGCAATCCCTCTGCATTTCCTTCTATTTATCATCTATTTTCTTATCCGC
>M00285:128:000000000-BF978:1:2102:22861:22689_1:N:0:46
CCAGTCAGCCAATCTTCCATCCATGCTGGTACCTTTCCTGTAATACCATGGGCTCCTATCTTGTTTAGCAGCCTCATGTG
TGGGACCTTGTCAAAGACCTTCTGAAAATCCAAGCAAACAACATCCACTGACTCTTCTTTGTCTATCCTGCCTGTTACTT
CCTCAAAGAATTCCAGCAGATTTGTCAGGCAAGATCTCCTCTGAAGGAAACCAGGGTGACTTCGACCTATTTCATCATGT
GCTTCCAAGTTCCCCAAAACTTCAT
>M00285:128:000000000-BF978:1:2102:12290:22690_1:N:0:46
CTAACATTTTATTCTGCATTCGGTTATTGCTTTACCTTGTGCCACCTCAGTGCACTGTTGTAATGAAATAATCCGTATAG
ACTATATACAGGACAAGTTTTTCCACT
>M00285:128:000000000-BF978:1:2102:22805:22693_1:N:0:46
ACAGAATGCTTTGACTTTCAAAATATAGCATTTCATTGCTGGGAGCAGCACCATAAAGCCAAGGCTTCACTTGATCCCTT
TATTAGAAAAAAGAACATTTGTACTTCAAAGAAAACTAAATACGTTCTGATTTTATAATTATATTTACAATTAGGCTGTT
GATACTTAGAAACTTTTCTACCATTCTCCATTTAAGGTACACAACTGTGATATTTTGTTAGCAATCTTGAAATTTTCCCT
AGTTTGAATCAAAAGTAATTACAGCTGGCAGTAATAGGTGCAACGAACAAATGGTTCATG
>M00285:128:000000000-BF978:1:2102:14594:22694_1:N:0:46
CCATCAGTCTGCTGCACCATCATGGCTGATTGATTTTCCCCTCTCAACCCCATACTTCTGCCTTTTCCCCGTAACCTTTG
ACACCCTCACTAATCAGGAACCTATCAACCTCAGCTTTAAACACACCCAATGACTAGGCCTCCACAGCCGTCTGTGGCAA
CGGATCCCACAGATTCACCGCCCTCCACAGATGCACCGATGGGGCACTGGCACAGAATGTGCAAGGCTGGCATGGATCAG
CCACGATCAGACTGAACGGCAGGACATATCTGATGGGCCGAGTGGCCGACTCCTTCTCCC
>M00285:128:000000000-BF978:1:2102:21369:22694_1:N:0:46
TTTAATAAAGACACGTGAAAGTATTTGCAAAGGATCAATGAAAGGTTACAGTAAGGGGACTGAATTTTTAATTACTAAGC
AGTAAAAGTAGAAAAGAGAGTTAAATCCATTCTCATTAGGGGAAAATGAGCACCAAAGGGCCATCATCTTTTAAATTTAT
TTTTTAAAAAACTCCATTTAAGTGGAACGTGGATAATTCCATTGATGTTTTTATGAGGACTTAATTTCATTATTTATATT
AATCGAAACACCTTGAAGACAATATCATTCAATCAGAAATACTTATTGTGCAGAGATTTC
>M00285:128:000000000-BF978:1:2102:24820:22694_1:N:0:46
GTTTGGAGGGTTGAGGACTGATGGGTCAGACCTGGTCACTGGGCAGGTCAATGGTTCACTGTTTCATTGAATATTATTTG
CTCGACCAGTTCAATGGGCGAGGGTTAATGGTCCAATAGTTAAAAGTGAGAGATAGTGGGCGAATCAGATTCATCAGGTG
GGTCTGAATGCTTCATAGAGCTTCAACAGGCGTGAGCGAAGGGTTAAGAGGGCCAAAGACTGGGTTTCGTAGTACAGATA
ATATAGCTAGTACGGCCATGGTGTGACAAGGTCAACACAAAGCAGTCAATGCTCCACAC
>M00285:128:000000000-BF978:1:2102:9362:22698_1:N:0:46
GATCTACACTCTTTCCCTACACGACGCTCTTCCGATCTGACCTACACTCTTTCCCTACACGACGCGCTTCCGATCGCTTC
TACACACTTTCCCTACACGACGCCCTTCCCAACTGCTCTACTAGACTGCCATACAAATCGGCCCATCCTAATCCGCAACA
ACCCCTACATAGCCACCGCACATCACAGCGTCGCCACCGACACTACGATAGCACCATGCCCGAACCACCTGAACGTACGA
CTGACCTACGCGGGTGCACTCGCAATCGAATTGCTGTTTTACAGAGGAAGCACGATAATG
>M00285:128:000000000-BF978:1:2102:6714:22698_1:N:0:46
CCTCTTGTGGCCACCATTTCAGCCCTGGGGAAAAGCCTCTGACTGCCTACCCTGTCAATACGTCTCAACATCTTATATAC
CTCAATCAGGTCCCCCCTCATCCTCCTCTCCAAGGAGAAAAGGCCGAGTTCTTGCAACCTGCTCTCATAAGGCATGCTCC
CCATTCCAGGCAGCATCCTCGTAAACCTCCTCTGCACCCACTCTATTACTTCAACATCCTTCCTATAGTGAGGCGACCAA
AGCTGGACGCAATACTCCAGATGTGGTCTGACCAGGGGCCTATACAACTGAAGCATTACC
>M00285:128:000000000-BF978:1:2102:14219:22699_1:N:0:46
ATTTCATGGTACTGAGTATTTTGGTAACAGTTAATTCACTGTTCACTTACTACTGACAAGTTAATGGCTGATACAGCAAC
AGAATTCCTATCAGTCTAAACCACGTTTTGTAATCTAAATCCATTGATTTGC
>M00285:128:000000000-BF978:1:2102:25185:22703_1:N:0:46
CCCTGACTGGTTGCAACATGGTCTGGTACAGCAATTCAAATGCACAGGAACGCAAGAAGCTGCAGAGAGTAGTGGACACA
ACCCAATACATCACAGACACGTCCCTCCCCACCATCAGTTGTATCTACATGAGGTGCTGCCTCAAGAAGGCAACATCTAT
CATCAAAGATCCCCACCTTCTGGGCCATGCCATCTTCTCACAGCTACCATCGGGCAGGAGGTACAGAAGCCTGACGTCCC
ACACCACCAGGTTCAGGAACAGCTACTTCCCTTCAACCATTCAGTTTTTGAGCCAACTGG
>M00285:128:000000000-BF978:1:2102:5912:22704_1:N:0:46
GGCTCCAGTTACACTGCCAAGTCCATTGATTGGGCAACATGGGTAAAACAAAATTGGTAAATTGGTTTATTATTGTCACA
TGTACTGAAGTATAGTGAAAAGCTGGTCTTGCATACTGTCCATACAGATCATTTCATTACAACAGTACATTGACATAGTT
CAAGGTAAAAACAATAAAATAATGCAGAATATAGTGTTACAGTTACAGGGAAAGGCAGAAAATAAGGTGCAAGGTCAAAA
CAAGATAGATTGTAAACTCAAGAGTCCATCTTATCGCACCAGGGGACCATTCAATAGTCT
>M00285:128:000000000-BF978:1:2102:15699:22704_1:N:0:46
TAATGGGATTATTTGAAAAGATGCGAATAACTTGACAAGTAAAAATTAAAGATTACCTTGCATAAGGAGCTAGTCATGTC
AATAACCTTGTTCATCAATATTTGCAGGCAAGGCTCCCTCTCAAATGGATGGCCCCCTAATCTATATTTGACAAAGTTTA
CAATACTCAAAGTGATGTCT
>M00285:128:000000000-BF978:1:2102:13932:22706_1:N:0:46
TCTTTTTGGGTTAAGAAATTTCTTCTGAAGTCCCTTCTTGGGTTTCCTGATGACAATCTTGTACTGATGGCTTCCAGTTA
AACTCTTCTCTCCACATATGGAAATGTCCTCTCTGTCCACTCTCACCAGCTTTCATCATTTTTAACAACCTTGGATCACT
GGGGCTGACGGGGATTTGTTGAGAGACATCATGGAATTGTTAGTCTGAATGTCAGCCACCTACATCATCAGGAAATGAGC
ATTGCCCCTTGACTCCCTTTGCTTGAGGAAAAGGGCCTAGTCTGTACATCGTTCCCTAAT
>M00285:128:000000000-BF978:1:2102:13976:22707_1:N:0:46
CAATGAACAATGGTGAATGTATTGAGGAGTGGAGGGTGGACAAGCAGCGAGCAGGAGCAAAGATCCAGCACATTATCCCC
AGAGGCATTGAGCACAGTGTGGAGTAACTGGGTGGGTATTGACCAAATATGAACCTGAACACTGAGTGACATATCCTCTG
GTCTAAATATTACAGGGTCAATGTCGGGATTCCCCAGGGTACCTGCTGCTGAACT
>M00285:128:000000000-BF978:1:2102:20698:22708_1:N:0:46
GAGATTGTACACAAGAACAAAGAAAATAGGAGCAGGTGTCGGCCAACTCATCCCTCCAACCTGCCCCACCATTCAATATG
ATCATTGTCGATCCACCCTAGGATTCACCCCCTCCTCTGTTCCAGATTCCATAGCCCTCAATTCCTGGATTTTTTCAAAA
ATGTGCCTACCTTCACCTTAAATACTTCCAATGATCTAGCCTGCACAACTCTCAGGAGTAGAGAATTCCATGGACCACCT
GCAAGAAGAAATGTCAATGCACCTCGTATTTAAACAAACTGCCCTCCGTCTTG
>M00285:128:000000000-BF978:1:2102:12056:22711_1:N:0:46
TTCTCTTTTATCTAGTATATTGCAGGAGGAGGCAGTGAACAACTGAACAAAGGCAATAAACCACATGGAGTATTTGCCCC
AGCAGATTTGGATATTGATCCAAATACTGAAACAGTTCTGGTGCTGAAGCTGAGATGGAGTAAAGTTTGATCTGTTGCTC
TCATTTGATTTATTGATGTCTGTGTGACAAAAAAAAGCAGGGAATAAAGTGCTTGTTTTATGACAAGGAAATAGACCCTT
CAGC
>M00285:128:000000000-BF978:1:2102:17000:22711_1:N:0:46
CTGGAAAAGGTCTCCTAAGCGTTTGGAAGAAGCAGATTCAACAACTGAATAGAGTCAGCTCTGAGATGGCAAATGCTATC
GTGTCTGTCTATCCATCACCACGATCACTAGCGCAGGTACAAGTTACTGATTCACTAAAACACCACTGTTCCTGAATTTA
ATAGCGATTGATTAGGAGGTGGCATATATGAATAAATGGTATGTACTCTGGAAGATTATTACTCATAGCATTCCCCAGGA
ATCTGTACTGGGGCCTTGCATTTTTACCATTTTATTTCAATGATCTCATTGACTTGGATG
>M00285:128:000000000-BF978:1:2102:25268:22713_1:N:0:46
CCTGCGAGGCAACTTTGAGTGAACTGTGGATATGAACCCCCAGATCCCTCTGCTCCTCCACACTGCCAAGAACCTTGCCA
TTTACCTTATACTCTGTCCTGGAGTTTGTCCTCCCAAAGTGCACCACCTCACACTTCTCCGGATTAAACTCCATCTGCCA
CCTGTCAGCCCAGTTCTGCATCCTATCAATATCCCCCTGTAAGCTCCTACAG
>M00285:128:000000000-BF978:1:2102:8719:22715_1:N:0:46
GATCTACACTCTTTCCCTACACGACGCTCTTCCGATCTCATCTACACGCTTTCCCTACTCGGCTCGCTTCCGATCTGATC
TCCAAACATTCCCTATTTGTCGTTGTTCTACCATACAATCACCCCCGCACCCGGCCGCAAATTACTAACCACACACGCGA
GGTAAATGGGTGAAGTACCCCGGCTCCACTGTTCTGGCAGGATGCATTACACCGTATCGGCAAGCATGTTAAACGTTACC
GTCTCCGCTACTCTTTACGTCGAGGAACTAACACTAATAGGCAGGACTGTAAAAATCTCC
>M00285:128:000000000-BF978:1:2102:11916:22715_1:N:0:46
ATATTGTTATGTTGCCAATGGGAAATTGGAGAATCGGCTGTTTTGGCTGGACAGGCTTGGACTGCCTGTTGGTTCAGCTG
TAAGCATATCCCTCTGACATCAGTAGTTGCTTTGCCATGGACTC
>M00285:128:000000000-BF978:1:2102:16064:22716_1:N:0:46
GAGGTTTCAACTCACAGAGAACATGTATGTGAGAACCAATCTTTTCTCTTACATGTTTAGCTTGACTAAGTGTAGTTTTA
ATAATCCTAGGTAGAAAATATCTTAACCTAAATCAAAAATCTAATCAGAGTAGAAATATGTCAAAAAAATCTTTTAACAA
TTGCAAGTGCTGAAAATCTGAAA
>M00285:128:000000000-BF978:1:2102:15937:22717_1:N:0:46
ATGCAGTCAACACGTGGCCTTAAGATGAATGGTGGCTTAATCTGTGTTTATTGCAAGGTGGCAACTTGATAAATGGGTTG
TGGCTTGCATCAAAGGCAGAAATCATTAAGGGCTGATTGCAATTGAAACCGTCCACTGGCACTCATCATTGAAACTGCAA
CTCATTTTATTAGCTGGCATTTGACCTCACAGCCTCGATAATTGGTTAATAAGACACGGTGGTGCAGCTGGTAGAGGTGC
TGCCTCACTGTGCCAGA
>M00285:128:000000000-BF978:1:2102:12259:22718_1:N:0:46
ATTTTCGTCCGTATTATTTCTTTGGAACAACAGGGGCATGCCAGACATGTGGTGAGGTACCTCCACTTTATCCTTATTTC
TTTTATTTTTATTCCTACGTCTCTCTCCCTTCTGTTCCTCTCAGCATTGTGGTCTCCGCACTGAGACTTCAGGACTTCCC
GACTCTTAGGATTTCCCTTTTCATCACACACACTAATTCCCCTTCTGTGCGCATTATGTTTCTAACTATTCTGTTTAGAT
TTATTTGTTAGGTCTTTGGCTGTTTTTCTCCAAGTAGACATTAATATTTTCCATTTTCCC
>M00285:128:000000000-BF978:1:2102:20933:22720_1:N:0:46
AAGGTGGTGGAGGGGGAGGTGTACATGCAGACAGATGACAGGTGAGTCCAGGAGAGGGGAGGGAAGGACAGAGCTGGGGG
TGGGGGTTCAGAGAGATGTAAGGAGCTGAGGGGTGATGGGTGGAAGAGGTAAAGGGCTGCAGAAGAAGGAATCCGGTAGG
AG
>M00285:128:000000000-BF978:1:2102:23892:22720_1:N:0:46
ATCTGTTGGCTACTTGGCATGGGGTACTGCGCAGAGCTTGGAGATTTGCCAAAATGGTAACCTTGGCACACTTGAGAACC
AAACCCTGGTGCAATGTCTGATGGCTGACATGGCAGATCCCATTTGCAGCACAAGCAATAGCTACCCTTTGTCAGACAGC
TGCAGTGGAAGCTCTGACTTCT
>M00285:128:000000000-BF978:1:2102:15440:22721_1:N:0:46
GAGGATAAATTCATTGTAATTCTCTGGCTGCCGTATCTCCAGCAAGGAAAAGGGTAAGAAAACTGTAATCGATGTGTTTT
GAATTAATTTAATTAATGTTAATGTTTTTAATATTGTAAATTGTTTTCTGTGTTTTTAATTAATTTAAACATTTTACTTT
TTAATTACATTTTATTTTGTTTACTTGTTTAACTGTTTCTAAAAAAAGTTCTGAATGTTTCTAAATGTCAGGGACATTCA
GGTTTCTAAATGTCAGGGACGTTCAGAAGCATTGACCTGGTTTGTGCTGCTTGATAGCT
>M00285:128:000000000-BF978:1:2102:18455:22724_1:N:0:46
AAAGGGTGTGTTGGTCATTTATAACTCTTATAATGTCTTTGTTGGTTGGGCTCTCCAATCTTGGCAGAGAGAATACTTGT
CTACAAGACTTCTATCTAATCCCAGTCAATGTACAAAAACTCTGGTCATTGTTTTCATGTTCACCTCAATAGCAGAATGT
TCAAAGTGAAGCTCTTCTAAAATTTGGCTTCTCAATAAAGCTTGGTATGACAATTCTGTATCCTCATTTAACACAACCTT
GTTCTGTCAACATCTCATGTTGTCTGTGATTATACTTCATCTGGATATAATTATAGTGCT
>M00285:128:000000000-BF978:1:2102:19355:22724_1:N:0:46
TAAAATACATACATTACAACTGTGTTCCTGTTGGTGCTCCATGAGTTTTGTAAAGAAACTGGCAAATGAATGGTTTTTGC
CTCTAAAACGCTGTTTTCTCCAAATAAGCAGTTTGGTGATATATCAGATTTTCCTTTCAGGGGTAAGTGGTAGAGTTCAA
TAACTGTTATCAAACGACTCAGCAGAATGAAATACATACACTACAACTGTATTCCTGTTGATACTCCATCAGTCGTGTGT
AGAAACTTGCAAATCAAAGGATTCAGCTCAAAAAACGCAGTAGTAGGCAAATAGGAAATC
>M00285:128:000000000-BF978:1:2102:10389:22728_1:N:0:46
ACATTACCTCGCGGCTCTTGAACTCAACACACTGACTAATGAAGGCCAACACACCATATGCCTTCTTAACAACCCTATTG
ACCTGTGTGGCAACCTTGAGGGATCTATAGACATGGACCCCAAGACCCCTCTGTTCCTCCACACTGTGAAGAGTCCTGCC
ATC
>M00285:128:000000000-BF978:1:2102:18964:22728_1:N:0:46
GATCTACACTCTTTCCCTACACGACGCTCTTCCGATCGGGACTACACTCTTGCCGTCTACGACGCGCATCCCACCGCAAA
AGCATCATTTCCGTCAGAAAGGCCGATGAGATGCGGAGCAAGGACATAACGTTCGGCGGGCGCGCACTCGTATCGATGAA
CACAGGCGCGGCAAGATAGACCGATTGCACAAGCAAGAAGACGCTAAGAACACGCCACGGGCAGGTGACGGCGCCGAACA
TGACCG
>M00285:128:000000000-BF978:1:2102:17045:22728_1:N:0:46
CATAAAGTTGCTACTCCTCACTTGGAAAATGACAAGAGCTCATTGCTAACCCTCCATTCTGATAACATTGAAGGAGATCA
TTTCTCAGAGAAACTCCATCAGTTGCATTCCCCCACTTATTTCTCTATAACCGATTCTCTCTCACATGTCCTTT
>M00285:128:000000000-BF978:1:2102:23378:22730_1:N:0:46
GAGTTTAAGTCCAGATGTTTTTGCCTAAGAGGCAGGAACATAGTCAAATGAGACATAGCTGACACTACTGAGTTCTCACA
TGAACATTCAGCAGGAAATATTGACCTGATAGTGCATTGGGATATTTTACATCCAGTGTAGTGGGATATAAATAGGTGGA
AGGACAATGTGTGACTATGGAACTTAGCATGAACAAGACAGGCATCTATAAAATCAGGAAAGGAAATAAAGG
>M00285:128:000000000-BF978:1:2102:14547:22731_1:N:0:46
GATCTACACTCTTTCCCTACACGACGCTCTTCCTCTCGAACGTAAAAGCACACCCCTCAACTCCAGCCACCCCGCGAAAC
CTCGTATGCCGTCTTCTGCTTGACAAAAAAAAAAAAACCAACACGTTATATACATGGTACATAAACAAAAGCGAAAAATT
AGACAATAATAGCATAAGGGTCGGAAGATACACAATAAACCGATCACAATACTGAGATATTCATGAAAGTAGGTCAACGG
AGCTATAGACATATAACATATGTAAAACGCGTAAACCGATAACAGGATAACGCTGACAGG
>M00285:128:000000000-BF978:1:2102:21347:22732_1:N:0:46
GTTTCTTTTATTAATATTCTGACTTGCTGCTTACATACCTTAACATTTATTATCACTGGGCTTTACTTTAGGATTTGTGC
AAATTAAAAACTAAATCCCCCATTTCAGCCAACTGTCAACAGTTAGATAATAA
>M00285:128:000000000-BF978:1:2102:19247:22733_1:N:0:46
ACGCTTCCGGCGCCAACATAGCATGCCCACAACTTCTTAACCTGTATGTCTATTTATATCACCCTAAAAGAAATTGAAGT
TTTCTCAACAGCTTTTTGTGAATAGCATTCTAGATTCCCATCAGCCTTGTGTGATGAAGTACTGCCAGTTATCAATCCTT
CATGATTTGACTCATTTAGGGTAATGCCTCCCTGTTCTGGACACCTCCACCAAAGGAAATAATTCACTCAATTTATCCTA
TCAACTTCTTTACTCATCTTCACTGAGGTCACTGGTAAGCCTTCTATTCTCAAGTGCTGG
>M00285:128:000000000-BF978:1:2102:17811:22735_1:N:0:46
TATGCCTGTTTACTCTGACTCTGCTCTTCACCTTAATCTTAAGAAAGTGATTAATGCTCTTGGATGTTTGCTTTCTCCTT
TCTTAAGCAGTCCCTCATGATCAAGGATGATTTGCTTTCACTTGTGGGTGCTAAGATGGCTAGGTGAGAACTGCAATCTC
TTCCACAAACGGGACAGAGTGCACCTGATGGAGCAGGTGGCCGGGTGGCT
>M00285:128:000000000-BF978:1:2102:15461:22741_1:N:0:46
CCTCTTCTGATTCTGCTTTAGAGTATCTACAACGAGTTGCCCAGGATATGCAGCCTCCTCCTTATTCAAGGAAATGTCTG
GTATTTTTATGCTACCAACTGTATCATAGCTGAAATCTATAAGGGTAGTGAACAAGGATCTGTGCTGCTGGTAACTGGAG
TGATGAAGGTTACCATACCCCATTCTATTTTAAAATAAGCCAACCATTTTGTTTTTGTAGTGACTG
>M00285:128:000000000-BF978:1:2102:6365:22744_1:N:0:46
GCAATTCATCTTTATTCCTACACTAAAATCTTCTCATTATAATGGCCAACATGTCAATTGTCATCCCAACAGCTTGTTGG
CTTTTAGTGACTTGTGTTCAGAAACCTTCAATATTGGTTCAGATATCTTAATAAGACTTAGTATAGGGATTCAATTTTTG
CTGTAAAGAAAGAAAGAAATAATACTTTCATGCTTTATGTGATCAGAGTGTTCCTAAAACAC
>M00285:128:000000000-BF978:1:2102:18408:22746_1:N:0:46
TGTCTTTCCAATATTTTTCCACGAGAGGAAAGGACCAAACACACGTGTCAGGGAAGCCACCTGCAAATTACCTCTGTCAC
ATATGGGATTTATATGGTGATAAAAACAGGCTAAGTTGTCCTGCAGCATCTGGGTCCTGGGAACCAGCTTAAACTGTATC
AAAGGGTGTCTGGCACACATTGAGGATGTCTTAACTAATTGA
>M00285:128:000000000-BF978:1:2102:23688:22752_1:N:0:46
CCATTGGCCCACAAAGCTGTGCCGAACACGTCCCCACACTATTAGGCTTACCCATAGCCTTCTATCTTATTTACCTCCAT
GTACCTGTCCAACATTCTCTTGAAAGACCTTATCGTATCTGCCTCCACCACCATTTCCAGCAGCCTATTCCACGCACTCA
CCACTCTCTGAGTAAAAAACTTACCCCTAACATCTCCCCT
>M00285:128:000000000-BF978:1:2102:15999:22767_1:N:0:46
GTTTAATAATTAATTTTAAGACACATGAGACTATTTCCCCAAATTCCCCGAGGGATCTGTCTCTCCCTCGCTCTCTCCCT
CTCTCTCCCCCACTACCCCCACCAGTCCCTCTCTCTCCACTCTCTCTCCCCTCTCCTCCCCCTCTTTCGTTCTTTGTCTC
CCCCACACAATCACCCTTATCTTCCTGACCCCCGATCTTTTACTTATCCCTCCAAATTCTCTCACTGGCGGCCATACATG
GAATCGGCCAGGAGATCGGACGAGCACACCTCTAAACTCCATCACACCCGCGAAAACTCG
>M00285:128:000000000-BF978:1:2102:20458:22769_1:N:0:46
TTAGATGTTGAGTTCCTGTGTCATGGCAGTGGTGATAAAGGGTGACATCATTTGAGGCCAGAAAGCTATGCAACTTAGAG
GGGTTGTGAGTGCTTGCTCTTCCATGTGCCTGCTACGCGTCCTTTCTAAATGGTGGAGGTTGCAGGCTTGAAAGGCCTCT
TGAATAAGCCTTGATAAGTTACTGCAGTGCATTTT
>M00285:128:000000000-BF978:1:2102:15794:22772_1:N:0:46
CCTCCCTCTGCACCTGGATCCTCAACTTCCTTATTAGGATATCACAGTCAGTGTGGATCGGTATTAACATCTCCTCACTG
ACAATCAACATGTGCATGACACAAGGGTGCATGCTTAGCCTACTGCTCTACTCTCTACACTCAAGACTGTGACT
>M00285:128:000000000-BF978:1:2102:10283:22772_1:N:0:46
CCTTTGAATAGAACTCTTTTCTCATTATGTGCATGTGGGAGGAGGGGTGATAGGGACAAGATGACATAGTTAAAGCACTG
GTGAATAGGAGTTCATTTTAAAAATTTCCTCCACCTTTACAGTCAACATTACCTGCTTATCTTCAAGTTCCTTCATCATA
TCCAACAGCTTGACCTCTTTTTCCTTACTCTCGCTGGCAAGGCGTGCCAACTCTGCCTGGGATTTCTTCCGATCCAAACT
GTATTCCCTTTGTTTGTTCAGCATCTGTGCTTGCCAGTCCTCATTGTTAGATAACTGGTT
>M00285:128:000000000-BF978:1:2102:21930:22773_1:N:0:46
CAAGATGCAGACAGTCACACTGGGGCCCGGTGATTCACTTCTCCTCGGTCCCTTTTTTTTAACCGGGCATTAAAAGTGCA
CGTCATTGTTCCAGTCTCTGCTGGGAAGGCGGGGACGAACATTACGCACGTTGTTGACATCAGAATGTGTGCCGGACAAC
ATAGCTGAGCCCAGTCCAACTGCCCAATGAGCAGGATTACAATGGAAAGTGTTCACAATTGTGTTAGAGCACAAATGCTT
AACACATAACAGTACAGCACAGGAGCAGGCTCTTCGGCCCACAATCTCTATGCTGAACAC
>M00285:128:000000000-BF978:1:2102:22347:22774_1:N:0:46
GGCCATTCGGCCCCTCAAGCCTGCCCTGTCATTCGATATGATCAGGGCTGATCTGCCTCAGCCTTTATCTCCTCCTTTGT
GCCAGATCCCCATAGCCTTCAATACCCCGATCTTTTTAAAAAATTATCCATCTCCCCTTAAATTATCTCAAACGAACCAG
CCTCCACAATCTCTGGGAGAGTGAATTCCAGAGATTTACCACCTTCTGTGGGGAGAGATTCCTGCACATCCCAGTCCTTC
GATTCTCCCACTGCTGGAAACATCTCAACATCCATCCTGCACACCCCCTAACCATCTTGT
>M00285:128:000000000-BF978:1:2102:20702:22777_1:N:0:46
GGGCAGATTTGCTTTTCTTAAAGTAATTCATTGGGTTAAAGTTGAGGGACATCAATGAGGAAGGAACAGCTGGTACATGA
AGTTTAACCAACCATTGCGGACTGGAGAGAAGCATACAGAATCAGGTCTGACACTCTCACCTAACCTGTCTCATCTCTCC
ACATCTTTGAAGCATCTCTTGATTTTCAATAAATATACAAATACCTTAAATGTTGCATATGCCCCCTTTATTTAACA
>M00285:128:000000000-BF978:1:2102:17621:22777_1:N:0:46
GTCTACTCTAGCTATGCCTCTCATAACCTTATAAACTTCTATCAGATCACCCCTCAGCCTCTGCCACTGCACAGAAAACA
ACCCAAGTTTGTCCAACTTCTCCTCCACAGTACATGCCCTCTAATCCGGGCAGCATCCTGGTGAACCCGTACTGCACCTT
CTCCAAAGC
>M00285:128:000000000-BF978:1:2102:24936:22777_1:N:0:46
GATCTACACTCTTTCCCTACACGACGCTCTTCCGATCTGGTCTACACGCTTTCCCTACCCGACTCTCTTCCAATCTGGTA
TAACGGCTTTCACTTTCTGACTCGTCTCTATACTGGGCATTTCGTCGGGCTACAAAAACTCTCTTAGGAACTTTCAAACT
AAAATCTTTACCTAACAAATCTTTTAGCTTTAAATAACATTTTGTTTTCTCCCACATAGATTCTTAGTCTGACTTTACTT
TAGCAAAATCTTCCTATAATTTGACTAAAACAACGAAGGCAGTTTTTGTACTATTATTA
>M00285:128:000000000-BF978:1:2102:21590:22778_1:N:0:46
GAACTACGCAGGTCCTCCTGCACTTAAGCAGTTCCCCAAAGCCCTAATTCCCCGCCATTCTTCTATTCTATCTGCTGCTC
ACCCACATCCTCTTCCCTCTCGCTTCCCTCTTCTCACCGTTCCTATCTGCAAATCCCACCTTCCTTATTTGGTTCCATGC
TCCATCCTTCTTTTCTGTGAGATGCCATCATCTGCAAACGTTCGTAGCCGCCATCGATCAGCTCCTAGCCTCAGTCGCGA
CCTCCAACCTTCTCCCAGCTGACTCCCATTTGCCAATGACCCCTCCTTACC
>M00285:128:000000000-BF978:1:2102:22857:22778_1:N:0:46
TCTTTTTGTAAACAATTTGCTTAAAATGACAAGAGTAACTGGACCAGTGAGTGTATTTCACTTTTAGAATGGTTTTCTAG
GCAAATATAATAATATCTAGAACTTGGGCACGTACATTAGCAAGTTCTTTCCGTTATTGATTACCATGTCAACATTTCTC
ATGGATGTTAGCATGTGATTGATAGCCTACTATAATTCAACCTTTTCCCAGCACAGATGGTGAAGTGCTGCCACAGTCAG
AAGT
>M00285:128:000000000-BF978:1:2102:7950:22779_1:N:0:46
ATTACTAAGGAACCTGAAGTCAAGGAGATTAACATAAGCATACCAATTGAGAAAATGTTGCTCCTAACAGGAAGGTATCC
CAGGAAGCTAAATATCCTTTGCAGAATCCTGTTGTCTGAGTTGCTCCTCCGATAGAATATGCCACAATCATGTTCAACTT
AACTTAGTAAACCAAAATATTGATTTATTTTATGCGCAAGAAATGCATGTACCTATTTTTCTGGTGCTATCCACAGAACT
GGCATCTTGTGCATGACT
>M00285:128:000000000-BF978:1:2102:9063:22779_1:N:0:46
CACAGCCTCCGGGAATGTGGCTTCACAACAGACCGAGAACAATCTTGTTCTCAAAGTCGATGCAGCATGCAACGTAGAAA
TCAGCAATAAGGAAAGCAATTACATCCACAATGACAACATATCAATTAATAAAGTTAGATATCATTTTAAATCAATTTTG
ATTGTGATACGAGCAATGT
>M00285:128:000000000-BF978:1:2102:8840:22781_1:N:0:46
GAAAAAATATGTTGAGATTTTTATGTGAAAATTAATTCATGACCTTCAATAATATGGGTTGTTGTACTTCCATGAAATTC
AGTGATATCTATTTAGAAATGCTTTTTGTGCCCTTCTGCAGAAATTGATCTTTAACCTTGAATTTAAAAATAGATTTCTA
AATAATAAAAATCAATATTGTACATTTACAGATTGGATT
>M00285:128:000000000-BF978:1:2102:13643:22784_1:N:0:46
CCTCAGAATCAGAATCAGAATCAGTTTTATTGTCACAACCATATACATACATTGTACGCATAGGAGCGAGATACCATCCT
CCTCAGGTGCTCGTCCCATAAAAAAAGAATAATATAACAACCAACAGAGAGAGACATACACACTTTGCAGAATACACAGT
ATAAAACATTACACATTAGAAGCTATGGAGATTGAAAATGAATTATTGCGCAGATTAAATTTAAAAAAAAGCCAGTAAAT
AAATAAATAGTTCTTAAAGTGAACGGGCTGGTGTCGGGCATCTAAAGTGCTGGTGCAT
>M00285:128:000000000-BF978:1:2102:23772:22784_1:N:0:46
CAATTTATAGTGGCCAGGTAACCTATCCACCCACATGTCTTTGGGATAAAAGAGGAAACCAGAGAACTCAGAAGAAATTC
ACGTGGTCACAGTGAAAACGTGCAAGCTCCATACAGACAGCATCTGAAGACAGGGTTTAACCTGGGTCTCTGGAGCTGGA
AACAATGGCTCCAATGCTGTTTCTGTTCAGTGGTTTGTCAGAGACTCGGGT
>M00285:128:000000000-BF978:1:2102:17646:22785_1:N:0:46
TCTGCATTTCATTCCCCTGACCTCATGTGTTTCTATGGATGCTGTGTTTCCTTATTATAGGGCATTTCTGACACTTAGTA
ACTAGGTCCCCGTTGGTCTGTCTGGTCACAGTGCCTAATTTCTTTGATTTTATGTATTTAAGCACCAATGATTTTTGGGC
TCACTACAGTCCAATGCTTTTCAATGTCTCGCTTCCCCCAGTAGTTGGCATAGTGTTGGTGATTCCTAAGAATTCTTGTC
CTGGGTTTATGGTATTTCCTAGATTTGTACACTCATTGTTGTGAACTTCTTGTGTGATGT
>M00285:128:000000000-BF978:1:2102:17764:22785_1:N:0:46
AAGATGAGCTTTTAGGAAGTGAAAGCACATTACTTTGTTTTATTATTCCTCTCATTAATTTTAATATGCTTTATCTTCTA
AACAGCACTAGAGAAAAGAATTTATATATGTTCCATCTTACTGTGGGATGGGATGGCTGGGAGCCAACATTCCTGTCCCT
GGAGGAGAAGTTATTAAGCAAACAGAATATTAAAGGATATTTTGAACTGCAAGTCATTTAGAATTCATTCCAGAGTTTGA
GGAGATGACTGCCTGAAAGACAGCTGAG
>M00285:128:000000000-BF978:1:2102:17666:22785_1:N:0:46
TCCCTCTATAAGGTACCAGAATCATCAATGTTTTCAGTTAAACATGTGGGTAGCTGTAAACCTATTAATTAATGACTTGC
TTGAAGTCTGCTATAGATTGGAAAAAATGTTGATGATCAAATAAGACAATTGATTCAGTAGTCCATAAAAATACAGTCTT
ACTACAAAAAAGATGCTTAATACTACATGCATGTGAATTATATAGACAATAGATGCTGT
>M00285:128:000000000-BF978:1:2102:19174:22786_1:N:0:46
TAATTCACTGAATCTTGATCTAACCCAATTAAGTGTTCTTAATGTGTTCCTGGACTGTGGATTGCACCCAAAAGCCAGTA
AATCACAGGATGAGAGGCTGAAGTAAGCTAGGCTGGTACATTTCTCTCCAAGGGTAGACAAACAACTTAAATACTTTGCT
GATCTATAAAAAAGGATAATGACCCCAGCAATTTCAACAACATCCAATTAACTTCTAAATGAAGCATTTTTGAGTTCCTT
TCCAATCAATTACTTGAATTCCAGAAATCCCTCTGTAGATCCTTCAAATTCCTTTCACA
>M00285:128:000000000-BF978:1:2102:7088:22787_1:N:0:46
AACTCACAAAAAGCACCACGGTCAAAATCATGAAATAATAAGTATCTTTGTTAGCTTATTAGTAAAAGACCACAAAAGAA
TATATATAAAATAACATGTCAAAAAATCAACATACATAAAACATTCAAAGTGTTAGTAAAAAATCATCAAAAAGAAATTA
AGAAAGTAGGTAATAATGAAGACGACCACAAAGTATTTCAATCCTCAGATTCTAGGAAAGCCTGGGCGTCTGCAGGAGAA
GGAAACCATTTGTACAAGCCATTTTCTAAAATGATCCTTAGCTTTGCCGGATAACGAAGT
>M00285:128:000000000-BF978:1:2102:5588:22788_1:N:0:46
CAGTTTCACTCGCAATCACTGTGGCCGACTGAAAGGTTGGGATCATGCTCGATTGGGAGCCTGCACCAACATTCCTTAGG
CTTGCTCACCAGCTGAGGAATGATCCTAAGAGTCGGGACTCAAGTGGAGTTCAAATTATAGGGAGGGAAGGACCAGTTCC
TGAAACACCCGCCCCATCGGGGATCGCTAGAAGAGAAGTCCTGTAGTGGTGAGGGGAGGGGTGGGGAACTGCCACTCGGC
CCCCCTCCAAAACCCACAGGAGTGAAAAGTCCATGCGAACAGTTAATCTGAAAGTCATCC
>M00285:128:000000000-BF978:1:2102:13614:22788_1:N:0:46
GTGCCACTTAGAATACTGCAGGAAAATATAACTGCATCCTACTAACTTGGAACTAGACTGACATAATCAATATTAGAGTC
TTAATACTTGTCCTGTTAGATACATCTGAAAGCGTTGGAGACATACCACTAATGCTGCCTCCGCATAATCCTCCAAACTC
ACTAGAAGGACAGGCAAAC
>M00285:128:000000000-BF978:1:2102:23927:22788_1:N:0:46
CTATTGCAATTGTATTTATCAAGTTCCTACTTAGGCTTCGTGTAGAAAGCGGCAAATCGTTGTAAATTCCTTCTAAACGC
TCTTTCAGCCAAATGGACATTCTTTTATATTTTTAATTAACTTTTTACGTTGAAGAGGTACATTAAAATAGATACTACCA
ATCGACTCGGTACCACGAAAAACAAGCAATGCAATTGT
>M00285:128:000000000-BF978:1:2102:15414:22793_1:N:0:46
CAAAACCATCACTTTCTAATTTCATTCTAGATTTCAAAAGCCTAAAAAACATCTGTTATCTCTTTTGTGGCTCAAGTATT
AATTATTGGCATTGCTGGTTTTATTGCCTACTCTGATCTCGTATCAAGCTCCTTTTTTCCACTGCATCGCTACATCTAGG
TCCAAGAAACATGGTGTGAAAAATTTACTTGGCTGTAATGACTGTGAAGAACAAATCTTTGCAAGCAGATTTAGATATGC
TTTAATACATTCCGCCAGTTGCATTTAAGATAATAGTGTGATGTGCACTTAAGGAATC
>M00285:128:000000000-BF978:1:2102:20737:22794_1:N:0:46
TCCTCATGCTTGGTTTGTTCCTACATCTTGTCTGCAGCATTTTCATTGCACCACAAAAGTATTTGTGAGAGAGAGGTCCA
GATTGCCGAGACTGGTTATCTCAGAGGAGGTCAGGGCCTGACTCCCTGCTCCATCATTTGGCCATCCTTACAACCACAAT
GACCTTCTGTCACTGTTGACCTTTTACCAAGCTTTTAAAAGAATTTCTTCCTCAACAGAACAAGGGTTAACAAGGTCCAG
GAACAGAAGGTCACAAACAAGGCCACCTGTCCATTTGTTACTGGCCTTGAGCAGATAGTT
>M00285:128:000000000-BF978:1:2102:25576:22800_1:N:0:46
GATACGAGCTACAGTAAGATAAATGTCACAAATCGACTGGGCACCACGAAATACATTCATTCCAATCATTTTTAACGAGT
TCCAATATAGGTTTTGTTCAAAAAGTTTCAAATGAATGTATTTTCTCTTAGAAAACGCTCTTTCTGCCAAATGGTTAACT
TTGTGCTATATCTGCAATTAACTTTTCAGGGTTAAGAGCTGCAGTGCAAAAAATGTCACCAATCGACTCGGCACCACGCA
CTACATACATTGCAATAATTTCAAAAAGGTTCCTATATATGTTTTGTGAAGGTAGTGTC
>M00285:128:000000000-BF978:1:2102:20564:22803_1:N:0:46
TACTAGGTATTGAGCCTGATCCCTATTCAGATCTCTCGGTGGTTGATCACTTTGAAGATAGTTACCACATCTCCTTGACA
TTTAGCATAACCTTGGAGAAGGATAGGAGAAGACGATATTGGGAAGTACTTAATTGATGGATTGGAGATTTTGATGCTAC
TAGTCAGGAACTTGCGAGCGTAAATTGGGAACA
>M00285:128:000000000-BF978:1:2102:9478:22803_1:N:0:46
CCCGATTTATGGTTCATGGTTGGTTGATCTTGTTAATCTTACTGATCTGCCTCAAAATGGGAAAGGGAGGGCAGAGGTGG
AAAAGGGAAAGGGAGAGGAGGGATGCGTGAAGTTGGGGGAAGAGAAGGCGCGAATGACACGAGAAAAAAGAGGGAAGGAT
GGGAAGCAAGGCCAGATTGAGGCCGGCACGACCGGAGGGAGCAAAGGTTAAGAGGAGGGGAAGAAGGTGAGGGAGAGGTG
GGTTTGGAAAAGGAGAGTGGAGGAGAGAGGGAGACAAAGCTAAGTAGAGGGGAGGGTA
>M00285:128:000000000-BF978:1:2102:22636:22803_1:N:0:46
AGACGTGTGCTCTTCCGATCTTGTGTTTGCTGGCTGCCAATATTCCCATTGTCTACAATTACAAACCCAAAATGACATCA
GGATCTTGTAACAATTATTATACATGTAACTGTACAGCATAGAAACAGGCCCTTTGATGTATCCTTCCATTCTTTGCACA
TTCATGTGCCTATCTAAGAGCCTCTTAAACACCTCTATTGTGTTTGCCTCCACTACCAGCCCCAGCAGTACATTCCAGGC
ACCAACTACTCTCTGTGTAAAATACCTGCCCTGTACATCTCCT
>M00285:128:000000000-BF978:1:2102:23973:22803_1:N:0:46
TTGTATTTCATGTGTGTCATTGTGCTGAGACGATTGGTAACATTTATTTGGCTCTAGCACAAAACACTGAAAAGTTAATT
ACAGATACATCAATAGATTTCCAGTTTGGATAAAAAAGCGCTTTCAAAGCAGATTAGGTTGATTTGTTATTTTGTTCTCT
AACACTAAGCACAAACTGCATAAAAACAGTTGTATTGCATGTGTTTCATTGTGCTGAGACGATTGGTAACATTTCTTTGG
ATCTAGCATAACACCCTGAAAAGTTAATTGCAGATATATCAATAGATGTCCTATTTCTTC
>M00285:128:000000000-BF978:1:2102:11847:22803_1:N:0:46
CCAAGTCCTCCCTTCTGGTGATGCGAGTCCACCTCAATCCCTCCTAGTTTCTCATCAACAGTAACAACTGAGGCTTGCAT
TGAACATGGAACATAGAACAGTTCAGCACAGGAACAGGTCCCTTGGCCCATGATGTTGTGCTGTGCCAAGCTAATTAAAC
TAGTAACTAAACACCTAACAAAACTAACCCCTTCT
>M00285:128:000000000-BF978:1:2102:19327:22803_1:N:0:46
CATTCAGAATCAGAATCAGTTTTATTGTCACTTCCATGTACACATTCAGCATGCATGGGGGTGAAATACCATACTCCACA
GATCAAGGTGCTGGTCACATTAAAAAAAACAATGAGAGACACAAAGACAGAAAGACATTAACGACATTGGAACTACAAAA
ATTAAATAGAGACTCGAATAAACATTCTTAGAGCGAGCGTACTGAGGCAGCAGTCATCGGTCATTTAAAGTGCTGGTGCA
ATTTTGTACGCCTAGCATCCTTTGATGTTGGCAGGAGGAATGGAGGGATGAGGGAGTTC
>M00285:128:000000000-BF978:1:2102:6600:22803_1:N:0:46
ATTATAATTTTAAAGCACAATAATGCATTTAACAATTTCATATTGCCTCTGCATTAATGATTTCCTCATCTTCTGAATGA
AGATTGTAAATATGTTGTGAATTAATAATTGCTTTAAAGGAGTGAAACAAATTAAGGCAAGGTTTTTAATGTAGGATCAT
ATGAGATTCAAGTATGATTATGGACCACCATATGATGTGATGGGTGCAATGGTTGTAGGCT
>M00285:128:000000000-BF978:1:2102:12418:22804_1:N:0:46
TGTACATGATAATAAGTGATATAGAAGTGGGCAAAAAGTGTGTTGTGTGCACTAATACAAGATGTACAATGATGTGCACA
CAGTTAAGAGCCATGCAACAGTTTGCACACAATTATACAGGAAGTCCCCGACTTACGAACGTCAGACTTACGAATGCCCA
TACTTACGAACTGACCTTCGTGGTTGGTTTGTAAGCGGGCCCGACCCCCGATCCTACCA
>M00285:128:000000000-BF978:1:2102:23597:22807_1:N:0:46
ACACCTTTTTCGTAGTGATTTTTGGGGGGCAGCCCGCAAGTATCGCCACGCTTCCGGCACCAACATAGCACACCCACAAC
TTCCTAACCTGTACGTCTTTGGAATATGGAGGAAACCGGAGCACCCGGAGGAAACCCACGCAGACACAGGGAGAATGTAC
AAACTTCTTACAGGCAGTGGCTGGATTTGAACCCGGGTTACTGGCGCTGCAACGCGTTGTGCTAACCACTATGTTACTGT
CCATTATTATCATTAGAGAATACAGTGAAACTCCTATAACCCAGAACACTCAGGAATGGC
>M00285:128:000000000-BF978:1:2102:10038:22808_1:N:0:46
AATGCTTCCCAGGGAATTTGTACTGAGAGTTCACAGTCAAAGCTCACTGTAATGTCCAAGTGTTGATTACTTGCAAAAGA
GAGAAATTGGATATGTAGACAAACAAGGACTCATTGTGTTTA
>M00285:128:000000000-BF978:1:2102:22338:22808_1:N:0:46
ATTTTTCTCCTGTTCATCACTCAGTGACCTGTTTGAGAGAGGTACAGATAGAACTTGAGAGAAGACAGAAGAGCGCTGAG
AGAGAGTAACACAGTTAATGCATCTCTAAATACGTGTTTTCTTGGCTGGCATGTAACTCATCAGTCTGTTCATTGAAACA
ATGGAGGATTGGACATAGGCAGTATACACTGAACTTGCCAATGACATTCACATTATAGTAGTGAATAAAAAAAAATCAAC
TTAATGGA
>M00285:128:000000000-BF978:1:2102:7610:22811_1:N:0:46
GTACCTGCCTCACCCATTTCTTCTGGCAGCTTGTTCCACATCCCCACCACCCTGTGTGTGATAAAGCTGGCCTTCTGATC
ATTTTTAAATCTTTCACCTCACACTTTTAAACCTCTGTCCTCTAGTTCTGGACTCTCCTATCCTGGGGACACTACGTGGG
CCTTATCTGTGCTCCC
>M00285:128:000000000-BF978:1:2102:23896:22811_1:N:0:46
TCACAGATGTGTCAGATTGTACCAGGGTGGTAGGTTTCATGCCCTGAGGGGCATTATTGGCATTTAATGACAATCAGGTG
GCTTTCATGGTAATCGT
>M00285:128:000000000-BF978:1:2102:25657:22814_1:N:0:46
CGCCACCTGCAGGTTTCCATTCCATTCCCTCTGCATCCTCATTTGGAAGCATAGGGGCTGGGTCTTCCCAGCAGCGCCAA
GGAAATGCATTCAGCAGATAGACTGAGACAGTATATCCCAATCTTCTCAAGGGCAGTTAGAGATGGGAAACGCTTTCTCA
CTTTGCCATTGACTGGCACATCTCAGGAAATGCATCAACAAATAAACTCTACCCACCCCCACCCCCTCCCTCACACCCTC
ACGCACCACCCCCGCCACCAGCCGACGCCCCGGCGCATCGCCGCAGCTTCCCCACTTCTC
>M00285:128:000000000-BF978:1:2102:17029:22815_1:N:0:46
TTAAATGGGATCAGCATCTTATTACAGATTTGGTACTAACTGATACCTTCTAGCTGCTGGCACAGACCTACCAGTGTTAC
AGTTTTCTTTTCCCTACAT
>M00285:128:000000000-BF978:1:2102:15624:22817_1:N:0:46
ATTGATTTATAAAAAACAGCAAGATTTATATTATTACTGTTTGGTTGCCATGAATATTTTCAGATTATCTTGCCAGCTCT
ATGATCACTTAAAAGACATGCGCACTGCCAGGAAGGTTGTGACCACTTGCCCTCCCACCCATTGTCAGAGCAGCAATAGG
ACCTTCCTGGTTTGATGCACATAATCATTGAGTTCAGAAGGTAGATCTACAGTATAAC
>M00285:128:000000000-BF978:1:2102:25201:22820_1:N:0:46
CTTCACCTTGCTGGTAAAAATAGGGCTTTAATGCCTTAACTTGTTGATCTGTGATCCTGCAATAGCCACATACTCCTTGG
CTTCTTCTAGCTCATATTGAGTCTTTCTGAATTTGGACATGTGCCGATTGACTTTGCTCTTCCTGCA
>M00285:128:000000000-BF978:1:2102:16395:22824_1:N:0:46
TCGTGTCTGGACCGCAGGATCTGAAGGGGCAGCGGAGGCAGGAACTCTCACATCATTGGCGAAGCAGCCAGATTAACAAT
TAAATCGCTCACGTAGAAACGTTTGAGGGACAGGTGTTGGAAAACGGGTTTAGCACAGAAGGCAATGTTATGGTCAGTGT
GGACATTTCTGAACAGTGTGACCCTGCAT
>M00285:128:000000000-BF978:1:2102:17243:22827_1:N:0:46
GTGATATTGACAGATATCATACCATCACTGTTGTAGTCAGTGAATGTATTTGGGCAATACCGTCCACAGCTGGTTTATGG
CTGCTGCCTCACAGATCCGGTGACCCAGTTTAATCCTGACTGCCAGTACTGTCTGTGGAGTTTGCATGTTCTCTCTCCGA
CTATGTGGGTTTCTTCCAAGTGTTCCATTTCCCTCCCACATCCCTGAAAATTGGCACTTAGGCACTGTAATGTGTGGCTA
GGTGGTGCAATGTAATGAGAAGAGAGTAGCATGGTGGGAGTGCAATGGAAGGCCTGGGTT
>M00285:128:000000000-BF978:1:2102:10462:22830_1:N:0:46
TCCTATCAATATCCCCCTGTAAGCTCCTACAGCCCTCCACACTATCTACCACACCACCGATCTTGGTGTCATCTGCAAAC
TTACCAACCCATCCCTCCACTCCTTCATCCAAATCATCTATGAATATAACAAAGAGTAGAGGCCCCAGAACAGATCCCTG
CGGGACTCCACTAGTCACAGCCCTCCAATCCGATGGCACTCCCTCCACAATAACCCTCTGCCTTCTACAGGAAAGCCAAT
TACTTATCCACGCAGCCAATCTCCCCTGGATACCTCGACCTCTGACCTTCTGCAGAAGCC
>M00285:128:000000000-BF978:1:2102:16952:22831_1:N:0:46
TCATAGATAATGATGATGGAACACAGAAAATTGAATGTCTCTTGCTATGTGGCCATGGCAACCAAGAGCAGAATAATATC
AATAATAAGAGGTACTGCATAATAAGGTTGTCAGTTCTGAAAATCACACATTTTGACTAAAGCAGGTATAACGGGCAAGT
TAATTTTTATATTTGAATTTTCTGCTTTTATGAGTGACAATGAATTTTAATACAAAGTATCACCTTGGTTGCTGAAGCAG
AGTGCAGTATCCTTTTCTAACCTTTGTTGAGAACTGCTTTTTTTTTGGCTTTTGATCTG
>M00285:128:000000000-BF978:1:2102:9754:22832_1:N:0:46
AAACGCTGTTTTAGCTAAATAGGAAATCTGTTGCTATATCTGTTATTAACTGTTCAGGGGTAAGCGCTTCAGTTAAATAA
CTGTTACCAACCGGCTCAGCACCATGAAATACATACACAACAACTGTTTTCCAATAGATACTTCATGCGTTTACTGAAAA
CAGTGGCTAAGC
>M00285:128:000000000-BF978:1:2102:24795:22837_1:N:0:46
GCAAGTACTTGACTTTGAATCATTCTTTATTGAACTTGTATATGTGCTATCTCAAAAGAATGTTTTTAAAAAATGCTAGC
GATGATGCCTGCTAACCTCAGTAAACAATGTTTCAAATCTACGAACAAATGCTTGAAATTGTATAACATGACTGCTGAAC
ATACGACTACATATTTCAACTATAAACCTGCCAAGAGATTGAGAGGGGCACTTAAAAGCAGTGAACTCACTTAAGCCAGG
TCTCAACCCACTGAAGGTTTTACAGAAAATGGATACACACAGGCTTAAGCTATTAGTCTC
>M00285:128:000000000-BF978:1:2102:13887:22840_1:N:0:46
GCAGTTAACTTTCATGTGACACTGTATTCAATAGCCTTTGGAGATGTCAACTTTGGAACTGAAAATGCACTTTTTGTACC
TTATTCACCCTGCCAGCTACATCCTCAAAGAATGCTAATTTTTTTCAAACACAGTTTACCTTTCATAAAGTTTTATTGAC
TTTACCTGATCATATTATGATTTTCAAGCATTCATTACAACATTCTTAGTAATGGACCCCAAACA
>M00285:128:000000000-BF978:1:2102:9030:22843_1:N:0:46
GTGGCCACCATTTCAGCCCTGGGGAAAAGCCTCTGACTATCTACCTGATCAATACCTCTCATCGTATAATATACCTCTAT
CAGGTCCCCCCTCATCTTCCTCCTCTCCAAGGAGAAAAGGCCGAGTTCCTGCAACCTGCTTTCATAAGGCATGCTCCGCA
TTCCAGGCAGCATCCTCAAACCTCCTCTGCACCCTCTCTATGGCTTCCACATCTTTCCTGTAGTGAGGCGACCAGAACTG
AGCATAATAATCCAAGTGGGGCCTGTCCAGGGACCTACACAACTGAAGCAATACCTATCG
>M00285:128:000000000-BF978:1:2102:9411:22846_1:N:0:46
GAACTACACAACACAAAGAAGGCCATTCAGTCCATTGAGTCTGTGCCAGTTCATCAGTGCTGGATACACAGATGGTCATT
TCCTCACTCAGAAGCTATATACATGTTACATGGGTAATCATCTGTGCCCTTATTCTATGTTGTTCTGAGTATAGTGTAGA
ACCTTATCAAACATTAATATGTCACAATGAGATAGCACCTTCAACATAGCAAAGTGTCCCAAACTGCGTCACAGGAGCGA
TTGTCAAACAAAATTTGATGCAGAGCCACAGAGGGAGATACTAAAACATGTGGATACAGG
>M00285:128:000000000-BF978:1:2102:15261:22846_1:N:0:46
TTCGTGTAAGTTGGATAATTAGCCAGAAGTGTACCTTTATATCTGGAGTGTTTACTTCCACCTAAAGTACTGGCAGTAAG
ATAGTATGCCTGAATGATGCCAAATTGTATGCAATATTTCTGCAATGAGCTTATTTCACATTTAGATGTAATGGATTGGA
TGACCCATCGTGCCATATTTTAAGTATCTGTCTCACTTGACCAGAGAGAACCATTCTGCTCCTTTGCCATGGTTACGAAC
CCATATCATGCTGCTCTTCACAGAGAATCGTCCCCTGATATAGGCAACATGAAACACACT
>M00285:128:000000000-BF978:1:2102:24067:22848_1:N:0:46
AACTCAAACGTAGGCGAGGGAGGAGGGGCCAATCACAACGCGTGATGTATTCAGTCAGAAATGTGACGGTTAATTTATTT
ATTAATTTGTGTGTCTGAAATGAAAATCCAGATAAGAATGATCACTGGCAAAGGGAAATGAAAAATAACTGCGTCTGATC
CTGTTAG
>M00285:128:000000000-BF978:1:2102:10592:22852_1:N:0:46
ATCTTCCTTTGTTAACACTAAGAGATGCTAGGTGCACAGAAATGCACCAGCACTTTAAATGCCCGACACCAGCCTGTTCA
CTTTAATAACTATTTATTTATTTACTGGCCATTTTTAATTTAATCTGTGTAATAATTTAATTTCAACCTCCATAGCTTCT
AATGTGTAATGTTTTGTA
>M00285:128:000000000-BF978:1:2102:20524:22852_1:N:0:46
GACTCTCCCAGATTACTAGCAGAGACTCTAGCTGCATATGCAACAGAACATTTTAGGATTTTAATTCTTAATTCAAATAG
ACTCAAACTAACACTGTAGCTGCATCAAATTTCAAAGATTGCAAAAGATGTTCAGTATCAATATTGCGATTACATACAGA
ACTTAGTACCTGATCCGATGAACGCTGGACTACTTTTAGAAGATGTAGATTCTTTGTAGGACTGTGCATGATTTATAAGT
ACATCGTGCACTTCCTTTGAAAGGGAGTGAAGTGTCAGTACATTTTCCATTGTAAAGTA
>M00285:128:000000000-BF978:1:2102:7197:22857_1:N:0:46
CAGGTCCCTTTTAAATCTTTCCCCTCTCACCCTAAACCTCTGCCCCCTTGTTTTGAACTCCCCTACCCTGGGGAAGAGAC
TGTTACCATCCACCTCATCTATACCTCTCATAATTTTAAATATTTCTATAAGGACGTCTACGTTCCAAGGAATAAAGACC
TCGCCTGGGCAACCTCTCCCTTAAACT
>M00285:128:000000000-BF978:1:2102:19686:22859_1:N:0:46
GATCTACACTCTTTCCCTACACGACGCTCTTCCGATCTGAACTACACACTTTCCCTCAACCCCCGAATTCCCGTATGCCC
TCTTCTGTTTCCATAACACAAGCAGCACAAATAATCTGGTCAGATATACAAACAACATCTAGCACCTCAAATTCACAGAT
TGAATAATGCGATAATTTGAGCACAGTGCCTTTAAAAGAAAGAGTGGGCAGAGAAAAAAAGGTGACCACACAGGTTGAGT
TTGGAAGAGTCAAGGTGTTAACGGCAGGGAGAGCCTGCGATCTCGTATGCAGGTTTCGGG
>M00285:128:000000000-BF978:1:2102:11418:22861_1:N:0:46
GTGTGCTCAGTCCGCTCCTGTTCACTTTGTTGACCCACGACTGTGAGGCCAGATCCAGCTCCAACTGCATTGTTAAATTT
GCTGATGACACGACAGTGGTGAGTCTTGTCACGAATGACGATGAGTCGGACTACAGAGAGGAGGTGAAACAACTAGCCGT
GTGGTGCTATGACAACAACCTCTCCTTGAATGTGGATAAAACCAAGAAGATGATAGTGGATTTTAGGAGGGGTCACTGTG
TGCACGCCCCGCTGACCATCAACGTGTCTGCTGTTGAACAAGTACGCAACACCAAGTTCC
>M00285:128:000000000-BF978:1:2102:25214:22863_1:N:0:46
AGGAGGATCCAGTACAGAGTCATGCAGTGCTGGTCTGAGGAAGCAGATGAGCTCCTACATGACTGCTTTGAATCAGTGGA
CTGGTCCATGTTCAAAGTCTCAGCTGCCAGCCTTGATGAGAATGCCACCGCCATCACAGACTTTATCAGCAAGTGTGTTG
AGGACTGTGTACCAAAGAAGACAATATGGGTGTTCCCAAACAGGAA
>M00285:128:000000000-BF978:1:2102:23698:22864_1:N:0:46
CTTTCAATGCATTATATGGTCATTCTTAATAAAGCTTATTTGAAGATTTAGTACCTGATGAACACAAAAAGACCACAGGA
AATGACTCTGCCATAGATGGAATAAAGTTGGAGTTGCATTGAAAAATGCTCAAAATGTGCATTGTACAATAATAATAAAA
AAATTAGTCTCACTTCCCAGCTTTCACCCACATGGTGCTTTGATGGGGAGGTGGAGGTT
>M00285:128:000000000-BF978:1:2102:10413:22866_1:N:0:46
TGTATATAGGCCCCCTAATAGCAATCAGGAGGTAGACCATAAGTTGCGGTTAGAGATAGAAAAGGCATGTCAGAGAGACA
ATATTAAAATAATTATGGGTGACTTTAACATGAGGGTGGACTGGGAAACCCAGCAAGGCAGCAGTTCTCAGGAGAGCGAG
TTTGTTGAATGTTTACGGGATGGCTTTTTCGAACAACTTGTTGATGAGCCCACCAGTGGATCGGCTGTTTTG
>M00285:128:000000000-BF978:1:2102:6528:22868_1:N:0:46
ATTCTGAGCAGAGGTGACCAAAATCTGCTGCAGACTGTGGGTGAACAGTTTGACCATGTGCCTTTGGTACCATTTGGTAC
TTTCATCAGGAACAACCAACACAAAACTGCAGCCAGTGGCAACCACTGCAATGACCGGCCAGCTCCTGGATTACACACCC
ACTGCTTTTATACCTGGTCTCTCACAACGTGGGGAGTTCCTACTTTCAACCATCCACAAACCACTCGCCACTTCGCTCTG
CGTTCTCCTCCCAATTTAAGTAAAACGATAAGTAAACCTCGGGTAAGGCGTTGCAGCGGC
>M00285:128:000000000-BF978:1:2102:22783:22870_1:N:0:46
CTGCAGATGCAGCTTGAGCTTGTGCAGCACAGTCAACAGAATGAGAGAAAAGAGCAGTTATTTTCTCCTCAACAAAGTGT
TTTTGGTAGCTCAGTACCCACATCAAAAGACCAGAGGCCAGGTGCATGGCTTGTCATCAACGCTATGCCCCAGTGCCAGA
TCTCAGCACCTGACTCACATTCAGCCCCATCCACTCATGATATTCTTCACTTGTGTCCCTCATTGCAAATGCACTGAAGT
CATTGTTTTGCTTTTATTTTTAAAAAATCCTTGCATAGAAAATTTCTGCATAAACTAGAC
>M00285:128:000000000-BF978:1:2102:9351:22872_1:N:0:46
GGCTTTTGTATCTTCTGCCTGATGGGAGAGGGGAGAAGAGAGAATATCAGGGTTGGGTGTGGTCTTTGATTATGCTGGCT
GCTTTACCAAGGCAACAAGAAATATAGACAGAGCCCATGTAGGGGAAGCTTGTTTCCATGATGTGATGAGCTGTTTCCAC
AACTC
>M00285:128:000000000-BF978:1:2102:22906:22875_1:N:0:46
CCAGGGTCTAGGAAAGTCCAATAAGCTTCAAACATCAGGGAATTCACTTCGTTCTCTTATCATTCCCATTTCCCCTTATT
ATTTGGGACACTTTGTTTCACTGGGGAAGGAATTCCAATAAATTATGCTCCAGTATAACAGGTGCAGTCAGCCAGGTCTA
CCTGTGTCAAAGTGGATCAAGTGCAACGCCGGTTAGGATAGCATGTCTGTGACCTGGTGATCGTAGACCCACTTGTGAGG
TTACACAGGTCACTGATCCCTACTTGGAAAGACCCACAGATACAAAGAGATGGCTGTGCT
>M00285:128:000000000-BF978:1:2102:14599:22875_1:N:0:46
CTGGGCAGATTTGATATGTTTCTTCAACTTCCTTATATTGTTTTGTAGAAAAAGATTGATTTGACCAAATTTGCAATATA
AAAGTATAAGCATCACTGACAGCATTCTGCAGTTTAGGCTGCCGTGGAGATGTGTGGGTGGAAG
>M00285:128:000000000-BF978:1:2102:7178:22876_1:N:0:46
GTCTGACCAGGGATCTATACAACTGAAGCATTACCTCCCTACTCCTAAATTCAATCCCTTGGCCTATGAAGGACAATAGA
CCATATGCCTTCCTAACTACGGAGTCAACCTGCACAGCCGCTTTGAGTGGCCTATGGACTCGGACCCCAAGATCCCTCTG
ATCCTCCACACTGCCAAGAGTCTTACATAGAACATAGAACAATACAGCACAGAACAGGCACTTCGGCCCATCAAGCTATG
CCATCCTACAAACATCTCCCAAACTAACTCTTTCCACCCCCATATCCTACTATTCCACAT
>M00285:128:000000000-BF978:1:2102:22283:22883_1:N:0:46
GGCGTGACATCCAGACAGATTATTCTATATATAATTACATCAAAGCGGAGTAAAGGAAAACAGAGTGCAGAATATAGTGT
TATAGTTACAGATGATAATGCAGTGCAGGTAGACAAATAAAGTGCAAGGGCTACAATGAGGTAGATAGGGAGATCAAAAG
TTCATCTTTCAGTGTATGAGAAGTCCATTCAAAAGCCTTATAACAGTAGGATCGAAGTTGTCCAGAATCAGAATTATTAT
TACTGACATATGATGTGAAATTTGTTGTTTTGCAGCAGCTGTACAGTGCAAAAATATAA
>M00285:128:000000000-BF978:1:2102:16802:22883_1:N:0:46
GTTGAAATATAATTTAGGACAGGCACATGCATATAAATAAACGAAAATTTACATTACGACTCCATCGCATTTTTCAGAAA
CCAAGCAAAAGAGTTTCGTCTATAAACATTGTATTTATAGGACCATGGTTTAACTGTAACGGTAATTAACACTTTAAATC
GTGTTCTGATGAACAAAACACTTTTCTCAAATTGCACGAAAA
>M00285:128:000000000-BF978:1:2102:13367:22884_1:N:0:46
TTGAACTCCAAATTACAGCACTGGTGTCAAATCAACAGCGTGCGCTGAATGATGTCTTGCTCCGCATAATTCTGGTGGCT
TTTTGCTATGCCTGGGCCACTATATGTGTCGTATAGTGAAATCTGTGCCCATATGTACTTCCAACGCCATTTGGAACTTT
TAAGGGCACTTAGAACATTGAAACATAGAAAACCTACAGCATAATTCAGGCCCTTCGGCCCTCAAAGCTGTGCCGAACAT
GTCCC
>M00285:128:000000000-BF978:1:2102:16887:22889_1:N:0:46
ATTACTATAGACAATTGATTGGTAGTCCAGATCTATAATAAATGAACTATTCAACACTTAAATCTATTTGTATTTTTATC
ACAAGGCACATTTTATTATCAATTGAATCTACACAGGAGAACATTAAATTCAGAAGAATAGATTTTATGCAAAAAAATCT
ACACAATCAGTATTCTGAAAGTTTACCAATTATGTGATAACCTGTTATCCTTCTGCACAAACTCTTCACATCCACTAGAA
AATCGGTTCCAATTGATATAAGCACAGTATGACCCTAATAAAAATGGGCCAGTATCCA
>M00285:128:000000000-BF978:1:2102:23286:22889_1:N:0:46
ATTGGAGCACTGTGGACTTGTGGTGTCCCACAATGGTCGGTTCTTAGACCACTACTTTTCGTGATATATATTAATGAATG
TGATGATAGGATAGAATGGGTGGGTTAGCAAGTTTACAGAGTTTACAGACGATACAAAGGTTCCTGTTGTTGTGGATAGC
GTGAAGAACTGCAGGCGATTACAGCGGGCTATTGATCAGATGCAGAGCTAGGCTGGCAAGTGTCAGATAGAGACGTACGT
GGATGTACACTTTGGAAGGACGACCTCTAAGGCGGAGTACAAGGTTTGCTGTCGGCTACT
>M00285:128:000000000-BF978:1:2102:12369:22889_1:N:0:46
CCTTACTTCTGTAGGATTTGAAACTGTGAGACTTCATGGGACTTGGAATCAATGTTGAAGACGCCCAGAGCTACCCTTCT
GCCTGTACTCCTCTGTGTGGCACAGGGGATTGTGATGGAGGAA
>M00285:128:000000000-BF978:1:2102:18965:22890_1:N:0:46
TGTTCTACATAAAATGCCATCAGGTTAATAAAGGAAAAAAGTTAAACATTTTTTTTGCTTCAGATCACTAACTAGCAGAT
AAGGATAATCTCAATCAAGATAATATAAACAGAGCAATTGAAGGCCAATCAGCCCCTCACGCCTGGTTTGCCTCACAACA
AAATCATGGTTGATCCAGTCTTGGCCTAAAAACCATTTTCCCATGCTCTTCCCCATCACTTGATTATCTACTAGTTCGAA
TGTCTGTCAGTTTCCACCTGGTATGTAATTAATGACCCCACATCCACAGCTCTCTGGGGG
>M00285:128:000000000-BF978:1:2102:12519:22892_1:N:0:46
CAAACTTAATACTTTAATCTAAAGTATTAGGGCTGTGGTTCTGAGTCAGCTGGTAAATGTTCCTTGTTCCAGAATCTACC
CCATTCTCACATCATAGGGTGATTTTTGTGAATGGATTCTGCTAACCAGCCACTGATTGAACAGGCTTGAGGGGCCGAGT
GGCCTACTCTCGCTCCTGCTTGGTAGGTTTGATTGTTCCATCCTCTACCGTGGCCTCTGTATGAACCTCCGCCACACTGT
GGGTGACCTCAGTGGTTTGCTTGACTCTGAGTATCTGTGATCAACCCATTCTGGATCTCC
>M00285:128:000000000-BF978:1:2102:16506:22896_1:N:0:46
TACAATTAAATACCAAACTGTGAATATCCCCATTGAACTGATTTTCACAACTCGCTATAAGTTTGCTCATGTTACCAGCA
CAGGATGCAGTCCATTCCAACAATAATGACAAATAGAGTGCTGAAATATGGCATAGAATGAAAGTAAGCTGAGACAGGTG
GAGCAGCAGGTAATGCTTATGGAGCATATCCAATATTTGCATTCTTATGTATTAGAT
>M00285:128:000000000-BF978:1:2102:19799:22897_1:N:0:46
CCACTTTCATCCAGATCATTTATAAAAATCACAATTAGTAAGGGTCCCAGAACAGATCCCCGAGGTACACCACTATTCAC
CTACCTCCACTCAGAATACGACCCTTCAACAACCACCCTTTGCCTTCTGTGGTCTTGCCAATTCTAGATCCACACTGCAA
TGTCCCCTTGGACCCCATGTCTCCTCACCTTCTCCATAAG
>M00285:128:000000000-BF978:1:2102:6588:22898_1:N:0:46
GTATGAGTCTGTGGTCAAGTGAATCACATTTGGCAATAGAAACGGGAAGACTAGAAAACAATGACTGTTTTAAATTTGGA
GTAAAGCATAGAAAGTTTCAGGTACAGTTTGAGAAAGTACAAATAGATATTAGTGGAGATCATCAAGAAGTTAGCATTCA
AGAAAAGATGTGGTAAGTTAATGTTCTGGTTGCCTGTTGAAACTTGGTTTATCAGCTGAAAGAAAGCTTGCTTTATGTTT
CTCTCTGCTGAGCTGGTGAAGTTAGAAAATTCTGTGTTGAGCACCTGTGCTTGCAACAGT
>M00285:128:000000000-BF978:1:2102:9925:22898_1:N:0:46
GGTGTGTTGCCTCCCTAGTGCCGGGGTAAGGGATATCACGAACTGGTTCCAGAATATCCTGAGGGGAGAGGGGGAACAGC
CAGAGGTCTTGGTACATGTTGGCACCAATGACATAGGCAGGAAAGGAGAAGGGGTCCTGAAGGAAGAATACAGAG
>M00285:128:000000000-BF978:1:2102:21843:22898_1:N:0:46
GTAGTAAATTTGCGATTTCTCCCACATTGTGATTAATCCAGATCATTGTATGGAGGCAGATGTACCAAAATGCAATGGTG
ACAGTGTCGAGGATTATTTCTCCAAGGCTGCCCAAAGTATTTTGAAGGTGGTATTTTTTCTGGTCTGATAGCTGCTTTCA
ACCATTTGCTAACCTTCATTATAATTCAGCAAAATGTTCTGGTGGA
>M00285:128:000000000-BF978:1:2102:11303:22902_1:N:0:46
ATCAGACAGCATCATAAAAGCAACAACCTTATTATCAACCAAACTACAAATTGGAAATGTTTGTTGTGTATGTAGAGTAC
TGGCTCAATGAGTTACATAGAACATAAAATAGTAGAGCACAGGAACAGGCCCTTTGGCCCATAATGTCTGTGCAGACCAT
TATGCCAATTTCATGTTGGCAATTGTATTCAAATACAGAGAAGGTCAAAAGGCAGATCATAGAGGAGAAAATCACTGCTG
GGCAAATGAACTCCAATTCACTGCAAGCATGATTAAAAAGGAAGGTCTTAGGACCTAAAC
>M00285:128:000000000-BF978:1:2102:15728:22906_1:N:0:46
GTTGTAAATTCGATCAGTTTGTGTATCCATGGAAACCTTGGAAGATTATTATCAGCAGAATTAAAAATGATAAATTAAAC
AAGGCATTTAGGGGGAGGAGAACAACGCTCGCTTGTAACTTGATTATAAAGTTGTTCTTAAACAATGTCAATATTCAGCG
ATGGAGCTTAAACTTTGGAAACTAATGTCGATTTCGAGAGTGAAATTTCTTTGCAAACAAATCCCTGAAAAACGGGAGCA
AATTGTTACACGGTTCTCCTCCGCAAAAAAAAAGGTCAGCAAAGTACTAAATGGTTAAT
>M00285:128:000000000-BF978:1:2102:11879:22907_1:N:0:46
TAGAATTTTATTAAATGGACTGCCTGCTGAACTCCAAGGAGTACGCGACTATATTTGTATTGCCATCATATCTGTGAACA
AAGCTAAGTTTCTTTGTGTCCACTAAATTGTCTACAATATAATTGTGGTTACATTACGGGGCTAATAATGCAAAGATGCT
GACTAATAATGTAAAATGCCAAAGATAGTAAAAAAATACAACAGGATAGTCTGTTCAGCTTGG
>M00285:128:000000000-BF978:1:2102:7805:22914_1:N:0:46
CAGCAGCTGAGCAGCTTCCAAACCAAACAGTGATACATTGAGTTAGGATGCTCTCAATGGTCCCCCTATAGAAGGTTTTC
ATGACAGAGGGATGGGGGTACGCTTTCCTCAGTCTCCGCAGGAAGTAGAGGCGTTTCTGAGCTTTCTTCGTGAGGGTCGT
AATGTTAGTGGACCAGGTCAGGTCGTCGGTGATGTGCACCCCCAGGAACTTGGTGCTGCATACTTGTTCCACAGCAGACC
CGTTGATGGTCAGCGGGGCGTGCACACGGTGACCCCTCCTAAAATCCACTATCAT
>M00285:128:000000000-BF978:1:2102:6734:22918_1:N:0:46
AGCTGTAAGAAATTGGATAAACTTCATATCCAGTCTGTGGGCTTTACATAGCCACAGCTGACATTACTAGCACCAATTAA
TTCACTAGAATCAATCTTGATTGAAAAAAATAAGTGATTTATTTTTTATTCTTTATGTAATTAATATCAATATTTTAAAT
TAATTTACATCAAGTAAATGTATTTTCAAATAAACTATTTGTAATCTGAGTTTTTAAATAAATTTTAGTTCTTCATAGAA
CATAGAATACAGCACAGGGATGGGACCATCGGCCCACAATGTCTATGCCGAACATCGTGC
>M00285:128:000000000-BF978:1:2102:16235:22920_1:N:0:46
GCAAAACAATGGATTTAGCTTTAGAAACGCTGTTTTGGCAAAATAAGCAATTCTTTACTATATCATTATTAACTTTTTAG
TCTTAAGAGATACAGTCGAATAACTGTTACTAAACCACTCAGCACCATGAAATACATACACTACAATTACGTTCCAGTAG
TT
>M00285:128:000000000-BF978:1:2102:20041:22922_1:N:0:46
CCAGGGCAGCCAAGGTCATGGTGAGAAGGCCAAGGAGTGGGGCTAAATGGGAGAATGGATCGACTTATGGTAGAAGGTGG
AGCAGACTCGATGGGCCGAATGGCCGACTTCTGCTCCTTTGTCTTATGGACCCAACCTCTGACCTATCACTCTGGTTCAT
ATCCCCCTGCCAAACTAGTTTAAACTATATTAATCCCACCTTCCAGCACTTGAACTTTACCCTTCTATTCCTAGACAATT
CCGGA
>M00285:128:000000000-BF978:1:2102:10454:22922_1:N:0:46
TCCTATCCATATACTTATCCAAATATCTTTTAAATATTATTGTATCTGCCTCAACCACTTCCTCTGGCAGCTTGCTCCAT
ATACACACCACCCTCTGTGTGAAGAAGTTGCCCCTCAGGTCCCTCTTAAGTCTTTCGCCCCTCACCTTAAGCCCTCCAGT
TTTTAGTTCCCCTCCTCTGGGAAAAAGACTGTGTGC
>M00285:128:000000000-BF978:1:2102:9751:22923_1:N:0:46
CAAATGAGCAATTAATCCCACGTATACATGATATCTAATAATCTGTTACTAAATTGTTTCCCCTAATACATGGAGATATT
TTAAAGAATGAGAACTTTATTTTGTCCATATAAATTCATTGTATACTTACAGAACAATGCAATACAGGGGGCTGCTCAGC
CCATTCTAAACATCAGCCACCTATTTGAAAGAGTTATCCAATTAGTCCAACTCCCTTTATTTCTCTCCCATGGCCCAGCA
AATCTTTCCCTTCATTTTATTCAAACATGAATTGCCTTTTAATTCATGTAGTTAACTCAC
>M00285:128:000000000-BF978:1:2102:12045:22925_1:N:0:46
AGCCAATCTCCCCTGGATACCTCGACCTCTGACCTTCTGCAGAAGCCTGCCATGAGGAACCTTATCGAATGCCTTACTAA
AATCCATATACACTACATCCACCGCCCTGCCCTCATCAAGCTTCCTCGTCACCTCCTCAAAGAACTCTATCAAGCTCATG
AGGCAAGATCTTCCCTTCACAAAGCCATGCTGACTGTCCCTAATCATTCCATGACTCTCCAAGTGCTCATAGATCCTGTC
CCTCAAAA
>M00285:128:000000000-BF978:1:2102:12927:22935_1:N:0:46
TCATTAATTATGCAATGAATTAGAGCGCAAGCCTCAGATCTCACATCCCGTCCCATCCCACCGTATGCAAAATACAGTTA
TGGAGCATTGTTTCAAACACTGCAATTGGCATTGGCAACCCCAGCAGATAGGAGAGGTGAGCCAGGTGAACCATAGGTAA
CACAAAACTGTGAGACAGAAAGGTCAACTGCTGGTGCATGTCTACAGTCGGCGTGCACTCCGCCTACAGTCAGTGCGCAC
TTGGTCGCGTTCCAGACCTCCAACAGTTTACTTTCAGTAACAGAGCTTTGCTCGTATTG
>M00285:128:000000000-BF978:1:2102:23328:22937_1:N:0:46
GACATTTGGTTTCAATGACAATTAAATTTTTAACTCCCAGGTGAGGTTTCCTTTGAGTTCGAGAATGGCGAGGATGGAGC
CACGGACACTCAGTACAGTTATTGCCAGCTGCCTTAAGACTCTGACGAGTTCATCAGTGTTGCGGGAAACACTCTCTACG
ATCACGATGAGTTGAATAAATGAACATTTCACAATCATTGCCGCAGTGCAGGAATTTAAGAGCGTTGCGCAACATAACGT
TTCAATCGGCGATGTCAATTGCGATTCCTAGAAATCAAAATGTTTCCAGTAGCGATTCC
>M00285:128:000000000-BF978:1:2102:21154:22941_1:N:0:46
GATCTACACTCTTTCCCTACACGACGCTCTTCCGATCTGATCTACACTCTTTCCCTACACGACGCTCTTCCGAACTGATC
TACACTCTTTCCCTTCACGACTCCCGTCCGATCAGAACTACACACTTTTCCAGCATCGCCCAAGTCCAAATCGAAAACCA
CGACGAAACTACAGACACAACACTAGAAAAGGCTGGAATAATATTCCTAAACGTTGAAAGCATGAAAGTGAACGCATAAA
CCAGGTTAAGCAGAAAAGAGACGGACTGTGAAACATATCAAATCACACAGCTACTCAGGT
>M00285:128:000000000-BF978:1:2102:14005:22941_1:N:0:46
TTGTTGAAAGAGTTGCCTATTTATGACAGCAAGGATCGTCATCATGTTGAAGTTCGTAGCTTGCTGTCATGGAAATGCTG
AGATCGGATATTTGTTGACCAAATTAGCCAATCAGGAACTAAGTTTAAGGTGATCTCTCTGTTTGGTTCCCCCTCTCCCA
TCATCACTCCTGTAAGCACATACTTTTCACTATTGAACA
>M00285:128:000000000-BF978:1:2102:6786:22942_1:N:0:46
GTATTGTATGTATTGCATGTTGCTGAGTCGTTTGGTAACATTTATTTAAGTGTACCTATTACTCTTGAGAGGTTAATCGC
TGATATAGCAATAGATTTCCTTTGTGGCTAAAACAGCGTTTTTTAAGCTAAAACCATTCATTTGCCACTTTCTACACATC
CTCATGGAGAAGAAATATGAAAACAGTT
>M00285:128:000000000-BF978:1:2102:14241:22945_1:N:0:46
GTTGGATAGCCACATGAGAGAGATTAACTGGCTCTAGGGAAAGAGCAGGGAATTCGGAGTGGAAGGGTTGGAGTGGGAGC
AGCTATTGACTCACAGAGCTAAGTGGGTTCTGCTTGTGCTGTGTCAATGATTCTAACCAGTGCTGAATCAAAGGCAGGAA
AATGGAGGAATTTGTCAATAATTTAATGGGATTGTTCACCAAGACGATCTCCATTGCTCTCACACACAATCTGGGGCAGC
ACCGCGGAGGATGCTGAGAATAGATAATGAATCACAGGAGAATGGAATTATACCATACAT
>M00285:128:000000000-BF978:1:2102:6232:22945_1:N:0:46
GCCAATGACCTGGATTTATTAAGGGCTGATCTGATAGAATTTTTGATAAGGTTACACTTAGTGTTGATAAGGTAATGCGA
TATAATGTGGCATAATTAAACTTCCAGAAGATACTTGATAAGGTGACATGAAATAGGGTCATGAGCATAATTGAAGAACA
TGGCTAAAAGAGTCATTGATAGTATGGTTATGGATACAAGTGTTGCTAAGTAACAGACAACAGAGGATTGTGATGAATGG
TTTATTTTTGGACTGAAAGAATATTAATGGTATTCACCAAGGATTAGTG
>M00285:128:000000000-BF978:1:2102:12747:22945_1:N:0:46
ACATAATCTCTCAGCTTGGCCTGAACCCACACTGGTGTAAAACTAGACAAGTCTCATGGCGCAGTACAACCTAGAGCTAT
TTTAAGAGATTAAAGGCTGATAAAATAATTGCAAGCACATGAAATAGTAAGAAATGACTAAGTTATATGTTGTAGATAGC
TTCAAAGTACTGTGCAATATTGTGAACTCTACTCCAATAGCCTAACAGAAGTATTTT
>M00285:128:000000000-BF978:1:2102:7384:22947_1:N:0:46
ATAATTATTGTCAAGGTTGAAAGCCAAAAATGTACCTCCCTAGAAAAATTTTTAAAACAGTCTTTAAAGATAAAATGTGA
TTCACATAACTACTAAATAAGCAGATAAAAGAATCAACATTTCATCTTATTTTGGATTATGCATTCAATTCCTCCTTTGA
AGAAATAAAAACCAGGAAAACACTCCAAGCAGTATTATGTTTTTGATCCAATGCTCTGCATATTTATTTCCTTCCAGAAA
TATTTGGCAAGTATAAAACACATTTCATGTTGAAATATTTATTTATAATGACATACAGGT
>M00285:128:000000000-BF978:1:2102:16310:22947_1:N:0:46
TGGAGTCTGATGTCGGGTGTGAGAGCAACATGGCCTGTCCAATGCAGCCAGCTGAATTTAACCAGGGCCTTAGTGCTGAG
GGTGTTGACCTGGGAGAGGACAGTGACATTGACTCACTTATTATTCTACTGAATTTGAAAGAATTTGCAGTGACAGCATT
TACAATAACTCTAAAGTGTTCAAGATCACAGAAAAT
>M00285:128:000000000-BF978:1:2102:24507:22956_1:N:0:46
TTCATTCTCCACGCTCCCCCTGGCAGTGCATCAGAGCTGTGACAGACAAAGTGCAGTTCCTCACCTTCAGATACTGGATA
TCTTTGGCGCAGCTCAGCTCAGGAAGGCCGGCAGCCTGCATCAGTGCAAAGAGATTAATGAAGAGAGGGCAGTGCCTTCG
GAGAATCATGTAGGCTTGCTCGCAATGTTCCCGGAACCTTTCCAGGGAAGAAGAGACAGGAAAAGTCCATGTGATTTCCA
AAAACATGCA
>M00285:128:000000000-BF978:1:2102:14477:22958_1:N:0:46
ACCTTGTTTTACAATTTTTTTCCAGATGTTAAGCCAACATAGATAATATTTATATTTCTCAGTTTTAATCAATTCAAATT
TTATTCCATTGTTCATCGACTCACAATAGATTTCGAACCTTTCTACATGCCAGGAACGTTCAGCAGCATCTAACGTCCGT
GAAAGCTTACCCAGCCGACAACACTTCAAAGCTACTTTCAGTCTTGCATTTCAGACTG
>M00285:128:000000000-BF978:1:2102:21547:22959_1:N:0:46
ACTCAAGATATAGTCAACATGTTCCACTTGTCAGAAATGCAGGACAAAGCCTCTGAAAATAAAGGCCCAGAGGTGGAAAT
GGCCTGCCTGGTTATTTAAAAGGTTCCATATTAACAATTGTGACAGAGGAGCAGAAAACTTTGTAGGACAAGTGGGCAGA
CACTCCACTGGAATGGACACGTAACATGTTGGATCTTGTTGGATTTTCACAACATGAGTTACTAAAAGAACCTATGACAA
TGCACCACCATTTCATTTTTCTAGTTTGAAATGTTAATGTGCATGAATGGCATGAGACA
>M00285:128:000000000-BF978:1:2102:24743:22961_1:N:0:46
CTTTGAAGGATGAAGTATCATGATTACAGGATGAGTGCAAGAAATATGAGTACCCAAACAACTTTTAGAAATTTAATGCA
AGTTTAATGTAAGGCACGTAACCATAAATGATGTTGAAAGAGATCTGAATGTATTAGTTGACTCAGAACTCAATATGTCA
AATCAATATACAGCAGCAATCAACAAAGCTAACAAAATGATGAATAAAGCACGCACTTCACTGTTGAGGGTAATGCAGCC
AGATCACGAGGGTTACTCTGAATTATACATAAGTGCTGGAGA
>M00285:128:000000000-BF978:1:2102:9340:22964_1:N:0:46
CAGCATGTTTCATTAAGGGAAGATCTTGCCTGACAAATCTCTTAGAATACTTTGAGGAGGTAACAAGCAGATTGGATAAA
GGAGAGTCAGTGGGGTGTTATTTACTTGGATTTTCAGAAGTCCTTTGACAAGGAGCCACACACAAGGCTACTAAACAAGA
TAAGAGCCCATGGTGTTAGAGGCAAGGTACTAGAATAGATAGAAAACTGGCTGACTGGCAGAAGTCACAGAGTGAGGATA
AAGGGGTCCTTTTCAGGATGGCTGCTAGTGACTAGTGGAGTTCCACAGCGGTCAGTAGTG
>M00285:128:000000000-BF978:1:2102:15881:22966_1:N:0:46
GATTTTGTCTTGTCGAACACCACTCATTCTGTGACCATCTCTCAGACTCAACAGTTTGATTATTATCTACACACTAGTTA
GAAGGGGTTAAGATGAGTCAAAGATAATTTGTTTCAACACTAATCTAGTATGGTTTAATATTGGAATTTGTTTGAAGGTT
TTTGTGTTAATTTTAGAGTTGCTATTAAACTGGCTGTACTTCCGTTTCA
>M00285:128:000000000-BF978:1:2102:11334:22968_1:N:0:46
GAGATTGTTCCATGTAACTGGATATGATTTTTCATTTCTACCAGCAGCTATATATTCATATTTTACCTTTTAAGAAAGGA
AGCTTACAGTAATGACTTCCAGCTTCCCAGTCCGTAGCTGTAGCCGAGAACTTGTGTGATGTTGAAAAGTTCAAGGGAAA
ATAGAGAAAATGAAGAATAAATTATGGAAAGAACTCCCAGTGTGTCTATGATAATCATCCCAGAGCTGTTCTACATTTAT
TGCAGGTATTTCGC
>M00285:128:000000000-BF978:1:2102:20993:22969_1:N:0:46
ACCATGTTGTAATAAACTAGCTTTTTGCAACACATGGTGCTTCCTAGGAAGAACAGATGCTAAGCAGAAAAAATCAGCTC
CAACATATAATGAAAGCACAGAGCTTCCACTGGCATTTAAGAATAAAATTAAGTTAAGTTATGCATCAATTTTCATTATG
TTAGGACACCT
>M00285:128:000000000-BF978:1:2102:20737:22969_1:N:0:46
TTTTTGTTATTTTGAAACTGTAAAAGACGGAAATAATAAAATAATCTTGCTTAAAATATTAAAGGAATGTGTCAGCTTTA
ATTTTATGCTTTTTGGAAATCAGGGCATCTTTTACTTGCTTAGCTATTCACAGTAACAGAAATTTTGATCAGGGGTGCCC
AAACTTTTGCATGCCACTGTATCTGTTTATTTCTCATCCATTGAATGGTTAAGGGCTGGCATTGCTACTATTGATTGTTT
GTTAGTTACAAAAAGAAATAGTTTCCCTGTTATTCCTCAGTGTTTTGATGCAACAGAATT
>M00285:128:000000000-BF978:1:2102:12213:22978_1:N:0:46
GTCTTCAGTCTCTGCCTATGTGTTGGGAGTGGATGTACAGCCAGGTGATCGGACTTGCCAAAGTGCGGGAGCTGGATGGC
ATGGGGTACACAGAGAAAAGTTGCCTCTTTCCAGTGCCATCTTTATTAACTTCACAAACAAGTACAAGAACGTTGCAGAC
AATGGAATTTATTTCCAACCTGTCAAAAAGTAAACTTTTTTCCAAAGCATAGTCTTACACATTGTTTCATGCATTTGCTA
CATTAGCAGCACATTTTAATTGGACTTTTCAAGTGTCAGGAAAATAATTTTGTTTAACA
>M00285:128:000000000-BF978:1:2102:20841:22981_1:N:0:46
GCGAATACTGGAAAACAATTGTAGTTTATGTATTTCAAGGTGCTGAGTCATTTGGTAATAGTTATTCGACTGTATCTATT
AACCCTAAAAAGTTAAGTAATGATATAGTAAAAGATTGCCTATTTGACGAAAACAGTG
>M00285:128:000000000-BF978:1:2102:6684:22984_1:N:0:46
CTCTGTATGAACTGCAATGGTTCGAAGAGGTGGCTCACCACTAGTATCACAAAAATAATCATACACTGAAAATAAACACG
GTCTTTCCAAACCCATGGATGAATTTTTAAATAAATATATCACTTTTCTTTGATAATTATTCTTGGGAAGCATTGTAGGA
CATTTGAATGACGCTAGGAATGCATGTTGATAGGTACTGGACTGAGGTGGCAATGTCTGTCTCTCCTGTCTCCCAAACTC
TGCAATGAAAGCAAGTCGATTGTTAATGGAATTTTGTTTTCACTGAATTTCTCTTGCTCT
>M00285:128:000000000-BF978:1:2102:22558:22988_1:N:0:46
GGTCAGCAGCAAAATGAATTCCGTAACTTTGTTCCACAATATCTGCCACTCTGAAGAGCATCCAAAATTTGGTTGTCCAC
GCAAACACCTGTGTCCTTCTACAGGTTACT
>M00285:128:000000000-BF978:1:2102:24817:22989_1:N:0:46
CACGACCCGAGTGGTGGGGATCTTTGATGATCGGTGTTGCCTTCTTGAGACAACACCTCTTGTAGATGCTTTCATAGGTG
GTGAGGGCTCTGTCTGTGATGGTCTGAGCTGTGTCCACTACTCTGCAGCTTCTTGCTTTCTTGTGTGTTGGAATTGTCAT
ACCAGGCCATGATGCAACCAGTCAGGATACTCTCAACAGTGCATCTGTAGAAGTTTGTAAAGTGATGTGGGTGATGTTAT
CCAGCAAACCTTTGAGGTTCCTCTCAGTAAACTTGGGAATTGCCAGAGCTAACATGTGC
>M00285:128:000000000-BF978:1:2102:15867:22989_1:N:0:46
AGCAGCTGGTGCAGGGGGCAGGGATTCGTGTTCCCGGATCGTTAGCATCTGTTCTTTTGCAGAGGGTACCTATAGAAAAG
TCAACTTCGATTTTATTTTCTGATGTACCAGGAGATGAACGCGCCGGTGCCACGAAATACTGATTTGCAGCCGTATCACA
AGCACACAGAGGCACAGAGCAATACTGCATGGAGACAGGTCCTGTGGCCCAACGAGTCCATGCCGACCAGGAAGCGGAAT
AGAAGGACGGGGGAGGCGATGAGCACAGGCTGTCAGGTGATAGGTGA
>M00285:128:000000000-BF978:1:2102:13117:22991_1:N:0:46
GATCTACACTCTTTCCCTACACGACGCTCTTCCGATCTCGACTACACGCATTCCCTACACGGCTCGCTTCAGATAGCACT
TTCACGATTTCCCTCTAACAAAGGCAAAGAAAACCTACAGTGCAGTGGGTGTTCAGGGTAATGAGCTTTAAACAGTATTT
CGTACAGACAAGAGGGGACGATTGGATATACAAGCAGCAGTAGTACGTATGCCAAGAGCAACTATGAGTAGATGAGGATC
AAGGACGTCACTATTCCACGCGCATTTACCAACATATGTTCTCAAGGTTAGGCGGAAG
>M00285:128:000000000-BF978:1:2102:6787:22998_1:N:0:46
TCCGATCTTGGCTTCAACTTTAAAACAGTTTACACAGTGGCACAGCTAGTAGAGCTGCTACCTCACAGCACCAGCGACCT
GGGTTCAATCCCAGCCTCTGGTGCTGTCTG
>M00285:128:000000000-BF978:1:2102:15401:23004_1:N:0:46
CAGGTTCATTGACCTGGAAATGTTAACTGTTTCTTTCTCTATAGTTGTTGGCCATCATACTGAGCATTTTCAGCATTTTT
CACTTTTAATTCATACTACAACATTAGCAGTAAATTGTAGACCTCAACTGGTAATGCAAATCCACTAACAACTTGTTATT
CTCCATTAATGTGTACTTTATTAAAAATTGTCATTATCCTTAACA
>M00285:128:000000000-BF978:1:2102:14271:23005_1:N:0:46
AGTGGTAAGAGATACCGTCGAATAACTGTTACTAAACGACTCAGCAGCACGAGATACATACAGTACAAACGTTTTCCAGC
ATTTATAGAAAGGTTAAGTGTTGAAGGTGGCAAAACAATGGATTGAGCTTGAAAAACGCTGTTTTGCCAAATAAGCAATT
CTTTACTATATCATTAATAACTTTTTAGGCTTAAGAGATACAGTCGAATAACTGTTACCATACGACTCAGCACCATGAAA
TACTTATGCTACAATTGTTTTACAATAGTTACTACGTGGATTTAGTGTAGAAAGTGGTA
>M00285:128:000000000-BF978:1:2102:18022:23007_1:N:0:46
CCAGCTGACTTCACCAGGTGCTAGCCAATTGCAGAATGAAACCCTGGAGATATGTTATAGCAACAGCAGTGCATTTAGTG
CTGGTGGACACTCCAATCCTGATACATAAGTGGAGACATAAATTGTTTGTAGCCCTTGCTGATTGAAATGGCATAGGTTA
ATTGCAAATGTACATATTTTCCAGTACAATCTATATACTCCATGTCTTTGAGCTTCTGAAATGCAGTTGTCAG
>M00285:128:000000000-BF978:1:2102:24354:23007_1:N:0:46
CAACTCTATGAGCAAAACACTGGAGGCAGTAACTACTGTTATACTGTCAGAGTTACAGAGCACAGAAACAGGCCCTTCAG
ACCAACTCATCCATGCTGACCAGGATACCCTCCTGAGCTAATCCCATATGCCTGCATTTTGCTAATATCACTCTCAACCT
TTCCTAGCCATGTGCCTGTCTAAACATCTTTTGAATATTGTAACTGTACCCGGCTCGACCACTTTGTCTGGCAGCTCGTT
CCATACACCCACCACATTCTAGG
>M00285:128:000000000-BF978:1:2102:17498:23010_1:N:0:46
GATGTGCATCCCATTAGCAGCTAGAGGGCTCACCAACAGACTGGGAGTTGAATGCTGCTACGATCTGTGGACTAGCCATG
GCCTCAAGCCGATTCTTCAGTGCCTCTAGGTGAACGCATTTCTCAGAGTAATCAGGTGTGTCCACAAGCATCGCAAGACT
GTTCTGCATACTGGTCAACTTGGCTGAGATGGCCTCAATGTCCTGCAGGAGCAAAAAGATTACATTATATAGTTTACATG
TGCTCTTGTTAACAAAAGGCTCCCTATACCAAATCAAACCCTCAAACCCCAAGTATACA
>M00285:128:000000000-BF978:1:2102:24252:23010_1:N:0:46
TCTGCTTTATAGTCTGTTGCCTAGAAATTGGACCATTTGGTCCTGTTTTCTTATGCATATATTGACATAAAAATCATTTT
CCACATCTTTTGAAGTGTTTACATCCATTCCTTGTTGAAATCCTGCCTATCGGGAAATTGGATTGGCACCTGCTCTTGTG
AGTCACATTCAATTGGGTGTCATTTCTCTTTTTTTTTGAGCAAGACATCACCAATGTGTTTGGTGTTCATTTCTTATTTA
GTGACAAAAATTAGATCTGAAAGTTGCAATCTACGACCTTCATTGTTCACACAGAGTCAT
>M00285:128:000000000-BF978:1:2102:15668:23014_1:N:0:46
GGGGTGAGAAGGATCCGACATTATGTTTTTGGCCTTCCTAACACATCACTCCTTGTATATATCAGCGATGGAGGGAAGAG
AGAGAGAAACCTATGATCTTCTCCGCTGCCCTCACTATCCTCTGGAGGGACTTCCGTCCAGCAGCTGAGCAGCTCCCAAA
CCAAACAGTGATACATTGAATTAGGATGCTCTTGATAGTCCCACTATAAAAAGTTTTCATTACCGAGGGATAGCTGGGAA
TGCAAGGATTAATGACTGGCAATGTAAGTGTGAATGGAATGCTTCTCATTGTTAGCTTCT
>M00285:128:000000000-BF978:1:2102:16877:23016_1:N:0:46
TCTGGATGTGAATTTCACGGCTCTCTCTCCCTGCTCTGGACTTGCTTGGACCTGGTGCTTCACTTCCCAAATCCAACTCG
AATTTCGACATCAGGTGGCTCATCAGCAGGAACTGTTGATCCACAGGAATGCTGTGGATCAACACCTCTTGGTTCTCCCA
ACCTCTGCTGAGATGCCTCCCTCCCACTCTGCTCTAGGCTGGGCTGGGAC
>M00285:128:000000000-BF978:1:2102:15244:23016_1:N:0:46
GATCTACACTCTTTCCCTACACGACGCTCTTCCGACCTGGACTACACTCTTGCCCTACACGACTCGCTTCCGAACAAGAC
AACACACACTCCCTACAGGGATCCCGTCACAAAACAATCGGAAGATCAGGCATTCACAAAGAAGGTCAAAACAGTAAGAC
AGGTTCTGCAAAAAATTAAGGAAGAGATAACGTATGAATTTGAAGCAACATATACGTTAAGACAAGACGTAAACTATTCA
GATAAATCAACGGAAATGTTAATGAGCAAATGCACAAGATGTTATACAAAACCGATTGT
>M00285:128:000000000-BF978:1:2102:20462:23020_1:N:0:46
TAATGGTGAACCAGATGGGTCTTTACAACAATCCAGTTATGTCATTTGTAAGAGTTAATAATACTACCTTTAATACCAGG
TTTACTTGAATTAAAGTTTCCCTGATTCTATGGTGGTATTTGGGTCTCGTGGTGGAGACCTTGGGTTATTTACTAATGCA
GTAACTTAGCTACTGCACCAACATACTTGTG
>M00285:128:000000000-BF978:1:2102:18533:23021_1:N:0:46
GATCTACACTCTTTCCCTACACGACGCTCTTCCGATCTGGACTACACGCTTTCCCTACACGACGCTCTTCCGATCTGAAC
TACACTCTTTCCCTACACGGCGCTCTTCCGAACAAGATCTGAATAGACCCAAAACAGGGCGGAATGTAAGGAGGGCAGAG
AGGAGGCACAGCGAATGGAACATGACGATGATAGGTATGAAGAGCAGAGAGGGAGAAAGGGAGGAGGCTATAGGCTACAA
CCAGACGAGTGCCAACGAAGCACGAAGAATAGAGGATGTGCAGCGCGTGTAACGTACATG
>M00285:128:000000000-BF978:1:2102:15475:23024_1:N:0:46
AAGCCTGCAAGCACATACCACCAGGCGCGAGGGCAACTTCTATTCCTGCTGTTAGAAGACTACTGAACAGTCCCCTAGTA
CAATTAGATGGACTCTTACCTCACAATCTAGTCATGGCCTTGCACCTTATTGTCTGCCTGCACTGCACTCCCTCCATAAC
TATGACACTTTATTCTGCACTTTGTTATTGTTTTCTCTTGTACTACCTCAATGCACTGTTGTAATAAAACAATCTGTGTG
GATGGCATGCAAAACAAAGTTTTTCATGTGACAATAATTAACCAATTTCAATCTCTCCTC
>M00285:128:000000000-BF978:1:2102:23016:23024_1:N:0:46
CGGCGGGTTGGTAGTTTGGTACAAGATGCTGCAATCAATGGACCTAATCTCCCACTGCTCACAATGGTGGTGCCTCAGGC
TGAGCAATAGCTTCTTTCCGCAAGCCATCAGAACTGCGAACTCTCTCATCCTTCCATCTTCCTTGTTAACACTAAGAGAT
GCTAGGTGCACAGGAATGTACCAGCACTTTAAAT
>M00285:128:000000000-BF978:1:2102:19870:23025_1:N:0:46
GCTTTCTGTCAGTTAGCCACTCCCCCACTCATGCTAATGTATTATCCCTGAACCATGGACACTTATCTTGAGTGTAGCCC
TTAATGAGGCACCCAAATGAATGCCACCTAAAAATCTACATATGCTACATCTACTGGTTCCCCTTTATCCACCCTGATTG
TTACAACTTCAAGAACTGTAGTGAATTTGTCAAACATAGTTTCCTTTCATAACACCATATTGACTCCGCT
>M00285:128:000000000-BF978:1:2102:14218:23029_1:N:0:46
ATATTACACTTATGAACTGTGAGATTGTTGGAACTATTTCTTTTATATACATCATACTTCATTGCTTTCTTTTTATGATT
ACCAATGATTTACTTGATATTTTTATAATACATGTGTAAACATTGTAGTTATATATCTTAACCT
>M00285:128:000000000-BF978:1:2102:16230:23030_1:N:0:46
AATCACTCTATTGAGAGTATTTTACAGATCCCCAATAGGAGCAAAGACACTGAGGAGCAGACTGGGAGGCAGTTTTTGGA
AAGGTGCAAAACTAACAGGGTTGTTGTCACAGGTGATTTCAACTTCCCTAATATTGATTGGCAACTCCTTAGTGTAAAGC
GGATGGATTGGGTAGTTTGTTAGTTGTGTACAGGAAGGATTCCTGACACAGTATGTGGACAGGAGGACTAGAGGAGAGGC
CATACTGGACCTGGTACCAGGCAAAGATGGAAGAGCACACGTCTGAATTCCAGTCACTCC
>M00285:128:000000000-BF978:1:2102:18616:23031_1:N:0:46
AAAAAGATTTAAACATGTTAACACTCAATGCTTGGAATCAAGGCATAAATTACTAAGGTCACCTTTTTATACTAGAGTGC
AAAGCTGAATTGTTAGCTAACTTTCTCTCAGAAGATGCAATGCAAAATAGTGAAAAGTAGATATTTATTACAAATATGTG
CAGACATGAATGGACACAATTCAAAATCTAACAAAAGTAACCAAACATAGAATCTACTCTGATTATACCATTCATGTGTC
T
>M00285:128:000000000-BF978:1:2102:13520:23031_1:N:0:46
GGTTTTGCCAGCTTATATACAAACAAGACTTCTTAGGGAAAATGCACAAAATTTATACAAAATAAAATTCTGCAAGTTCA
TAGCGTTTTTAGCAGCTTTTTGAAACTTGAAGGTTATAGAAGTGCCTTTACTGTCAAAAAAAATGAAAATAAAATTAACA
TAATGTTCCTGGGGTGCAGAAGGCCTGTGAGCCAAAGTACTTTCTTGAAGAACCTTAATGCGCATTTGTATTCAATAATA
CCACTCCATAATCTGAAACAATCATATTAACTCTCAATGTTTCTCGCACTGACGTCTGT
>M00285:128:000000000-BF978:1:2102:15015:23037_1:N:0:46
AAAGGATTGAAAACCATGAATTCATGATACAGTACCTGAAAGAAGGATTCTATAAAGTATACTTAAAGAAATAAAATCAG
ATCACAGACAGCAACGTCCATATATTGATTTGTTTTAATATTGTTTCAGTAGAATGGAATGTAAACAACACAGCTGGCTA
CTAAGTATAAATGTAAGGAACCAACTCTGTCCCTAGCACATTGGCAGAATTATATTCTTTCTACAATATCAAATTACTTA
AATACTAGGGCTGTTTACAATGAGCAGTGCAGCTATGTACATTTGTTATCAGTTGTGATC
>M00285:128:000000000-BF978:1:2102:18725:23037_1:N:0:46
GCATTAAATACAGACACTACAACTGTTTTCCTGTTGGGAATCCATGAGTTTTGTGAAGAAACTGGCAAATGAATGGTTTT
AGCCTATAAAATGCTGTTTTAGCGTATTAAGAAGTTTGGTGATATTTCAAGATTACCTTTTCAGGGGTAACAGGTACAGT
TAAATAACTGTTATCAATCGACTGAGCAGCTTGTGATACAT
>M00285:128:000000000-BF978:1:2102:22447:23041_1:N:0:46
ATCCTACTCTCAGTGATTGCTGCCTTATCATGCTGAGAGTTTACCAAGCTGACAGTGTGAGTGAGTAAATTAACATCAGT
AGGAAAAGTGTTGTTAGCCCAAGATAAGATGGGTTAATAGCTTATATAGCAAACAGAGCAGCACAGAGCCAGCACATTCT
GGCATTCAGGGCACCCTGGTCCAATAGGGCTCTTATTACAGCCTGAAAAAAGCCACAAGCAGCTTGCGCCATGTTCTCTG
GTGTACAAAGAGAATGTCTGTGTCAGGAGCACCCAGAAGCCTGGCATAAATAACAGAAGG
>M00285:128:000000000-BF978:1:2102:7526:23042_1:N:0:46
CGCAGACACGGGGAGAACGTACAAACTCCTTACAGACAGCGACGGGGATCAAACCCCGATCGCCGGCTCTGTAACAGCGT
CGCGCTAACCGCTACGCTATCGTGCCGCCTATCATGGTGCTTGCTAATGACTGCAGTAGAACTTAAAATTCCTCAAGCCT
TTCA
>M00285:128:000000000-BF978:1:2102:15172:23043_1:N:0:46
AAGGACTCCCGAGACCAAAAAACCAATGTTTGTCCAGAATTTCAGGGTGTTCAAACATTGTTGTTTATTCCCTGATCATT
TGTACCCAGTTATCATGGGTGTGTGTGTGTGTGTATGCGCGCACCTCCCCTCTGTTGCGACCCCCTCCACGCTCACAATC
TCCTGCATTTTTTCCTTTCCATTCTGTTCCTGCGTCTGTCTTTGTAAATAAAATTGGAAGTTTCACCATTAGTAATATTG
TTAACTTATTCCAATTTTTATTTCATAGAACACAGAACAATACAGCACAGAACAGGCCCT
>M00285:128:000000000-BF978:1:2102:19260:23047_1:N:0:46
CCTCTGCACTGCACTCTACACTATATCACTTAGAGAAGAAGGATTCATACTGCCGGCTGCTATTCATCGACTTCAGCTCC
GCTTTCAATACCATCATCCCACAACAGCTAATCAGGAAGTTGAGCGCTCTGGGTA
>M00285:128:000000000-BF978:1:2102:20278:23047_1:N:0:46
TTGTCAAGTAAAAGATCAATATGACTGAAATTTCTCCAAATCCAAGTTCTGTTTTCTAATTAATGTCATATTCTAAGACA
TAAACAGCTAACAGTTGTACCAGTGATTGTAGGCATCTTCTTTGGACAGGTTTACTCTTCTATATTCAACGCATGTTCCA
TTCTCACCTCAAACAGGTTTAACTGCCTTGGCATTCCTTCCCATTTTTACCAGCATGAAAATGCTAAAGCTGATAAATTT
CA
>M00285:128:000000000-BF978:1:2102:18606:23050_1:N:0:46
CAATAAGGTGCAAGGTCACAACAAGGTAGATTGTGAGGCCAGCTCATCATATAAGGGAACCATTCAATAGTCTTATCATG
GGATAGAAGCTGTCCTTGAGCCTGGTGGTATGTGCCTTCAGGCTCTTGTATCCCTCACAGACATATACAAAGACCGTTGT
GTGAGGAAGACCAAAAGCATAATGGCCGACCCTTCTCACCCCCCCACCACCTCTTCACAATTTTGCCATCAGGGAGGAGG
CTTAAATGTATCAGGGCAAGAACGACCAGGCTGAACAATAGCTTCTTTCCGCAAGCCATC
>M00285:128:000000000-BF978:1:2102:23930:23050_1:N:0:46
TAGGTCTGGTCCTCGAGTAGAGGTGCTTAATTCGTGAAAGGCCAATTTTGTGGAAATGAGAAAGAATCTCATTTGGGTGG
ATTGTGAAAAGTTATTTTATGGAAAGGATGTGTTCAGTAAATGGAAAGCCTTCAAAGACGAAATTTTGGAAGTGCAGTGT
TGGCATGTTCCTGTC
>M00285:128:000000000-BF978:1:2102:8901:23054_1:N:0:46
GCCTTGGATCCTATGACCTCTAACCTTTTGACTAGTTTCCCATGGGGGAACATGTCACAGGTCTTACTGAAGTCAAAGCA
GACAACATCAACTACACTGCTCTTGTCTATATGTTTTTGTTACCACTTCAAGAAATTCAATCAAATTGGTCAAACAAGAT
CTCCCCAACTAAACCAAGCTACCTTTGATTAATC
>M00285:128:000000000-BF978:1:2102:17768:23055_1:N:0:46
AGCCTGATAGAATTCTTTGAGGAGGTGACGAGGAAGCTTAATGAGTGTAGTGCGGTGGATGTAGTCTACATGAATTTTAG
TAAGGCCTTCGATAAGGTTCCTCTTGGTAGGCTTCTTCAGAAGGTCAGAGGTCGAGGCATCCAGGGGAGTTTGGCTGTGT
GGATCAGGAATTATCTTGCCTATAGAAAGCAGAGGGTTGTGGTGGAGGGAGTGCCCTCGGATTGGAGGGCTGTGACTAGT
GGTGTCCCGCAGGGATCGGTTCTGGGGCCTCTACTTTTGGTTTAGTTTTAGGATGCGTT
>M00285:128:000000000-BF978:1:2102:17364:23056_1:N:0:46
AGAACATAGAACACTACAGCACAGTACAGGCCCTTTGGCCCACAACCTCTAGAGAATGAGGCTGGTGAATGAACAACAGG
GAACAAAAGAAATGGCAGATATGCTAAATCAATATTTTGCATCAGTTTCCACCACAGAGGACACTATAAATATCCCTAAG
ATAACAGATGGGCTAATTTCAAATATCAGGGTAGAACTTGTAAAAATCCCAATCAAAATGGACAGATAAAGGTGGACAAA
AGGGAGATAGATAAACCTATGAAAGATCAAGGAATTGAGGTTCATGGGGTACTGGCACA
>M00285:128:000000000-BF978:1:2102:10870:23057_1:N:0:46
GATCTACACTCTTTCCCTACACGACGCTCTTCCGATCTGATCTACACGCTTTCCCTACACGACGCGCTTCCGATCCGAGC
TGCACTCTTTCCCTAAACGACGCGCGTACGAAAAAGAAGATGCAACGGCTGGACAGGGCTTATTGATGAAACGAAAGATA
GCTAATACTTTATCCCCTCCGGAATAGTTTTAGGTTCTTGTAGGCGGGTAAATCCATGTACATGCGAGCGGCTTTTGCCC
ATAGTACAGACGTCATGATCGAGTATATGCACCATGACAGCTCATACCCTCATACAGACG
>M00285:128:000000000-BF978:1:2102:10750:23057_1:N:0:46
GATGCATAGCCCAAAGACACGTAGCCTAAAGACACGTACCCTGAAGACACATACCCTAAAGACGAGTATCCTAATGATAC
ATATCCTAAAGATGTGCACCCTAAAGACACGCACACTAAAGACACATACCCCAAAGACACGCACCCTAAAGACACATACC
CTAAAGATGAATACCCGAAACACACG
>M00285:128:000000000-BF978:1:2102:24405:23063_1:N:0:46
GTTTCCAAAGGAATGCCTTATCAATGGAAAACTTACTTGCAGCAGTATCACAGGCTCATAGCACCAGATACACAACATTC
ATAATCAGAATCAGAATCAGTTTTATTGTCACTTCCATATACACATTGAGCATGCATGGGAGCGAAATACCGTACTCCAC
A
>M00285:128:000000000-BF978:1:2102:11406:23064_1:N:0:46
TAAATGCAAAAAATATCTCCAAAAGCGTCAAAGTAAGTTGATTTAAATGGGTAGTAAAAGAGCAAATTGAAGTCATTCAT
CTACCATATCAGCGGCAACCTCACCTGGCCCCTCCGTAGTGATGTGGTGATCAAGGAAAGGCATCAGCGTTGTACTTCCT
TAGACATCTGAGAAGATTCTGCTTGACTGTGAGGATTCGCTCGAACTTCTACAG
>M00285:128:000000000-BF978:1:2102:10634:23066_1:N:0:46
TCAAAATCATATCTCTGAATCAATAGTCAAGACTTTTGGTTACTAGTCCAGAATTGCAATCCTACTATACCCAGTATAAG
GCAGTTGAGCTGAAAACCTAATTTCTTCTGTATTGAAAGCTGCATGCTTTTTCCAGCTGTTATTTCAACTGT
>M00285:128:000000000-BF978:1:2102:11908:23066_1:N:0:46
GACTTGCTGAACTGAACTTTGAGAACTATTCCTCAACATGGGAGTTTGGGAATTTGCCACACACACACACACACACACAC
ACATACACACACACACACACACCAAGTTTAGTTTTGTGGTTAAGGGTTAATATCTAACATTTTTACTTTTCTTGTTATTA
CAAGTAGTTATTAACAAAATAGTTTTTAACACTTACACATGGCT
>M00285:128:000000000-BF978:1:2102:18121:23068_1:N:0:46
ATGTTCCTAATAACAATGTCATATGATGAATGCAACACAGTTGCAAGATTTCACTAAAGGCATACTGTCTTGGTTGTGAG
GGGCATCAGTCTGAAAACTTAGCATGCAGCAGCCCTGACCCATTTAACTGAAATTATTGAAATCTTCTTTTTGTATG
>M00285:128:000000000-BF978:1:2102:21839:23068_1:N:0:46
AAAGGGACATCCAGGATTGGTTCTGACAACTTTGAGTCTCTTCATGAGGAGACTCTTCATGAGGAGTCTCTTTGAGTCTC
TTCATGAGGAGTATTGTTTATCCAAGCAAAAATGATGGTAGAAGCATACCATCTCTCATAGCACTTATCCATCTGGCCTG
TCAAACACCTCCTACCTCGCCTATAGTTAGGTCTGCAGATCCCATGTTGTCACCTCAGAATCC
>M00285:128:000000000-BF978:1:2102:15434:23068_1:N:0:46
GGGGGGAGCATGTCAGTTTCCTGGAGCATTAGGACCAGAAATGGGAAAGGTGGTACCTGTATAGGCCAGATGGGCTGCAC
CTCAACACGGCTGGGACCGATATCTTTGTAGGGAAGTCTGGTGGTAATTCTGGGTAGATTTAATCGAGCTTAGCAGGCAG
ATGGGAAATTAAGCACAGATTGAAAAGAAAAACAAAGTCAGAAATGGAAGGTA
>M00285:128:000000000-BF978:1:2102:18602:23069_1:N:0:46
GCAATACAAGTCATGCAAGCATACTCTTTCATTAATATTTAAATTGAGGAATAATGACATGAATGATGTACAGCATTCAC
ATCATCCACTGCAGGGAGATAGATAATGAATGCACAAATTGCAAATGCTGCAATTTTCCAAGGGTAGGAATT
>M00285:128:000000000-BF978:1:2102:19267:23071_1:N:0:46
TATTTTCTTTCCTAATGACCTTCTTAGCTTCTTTCTGAAGGTTTTTAAATGTTTCCCAATCCTCAGTTTCCCCACTTATT
TTTACTACCTTGTAGGCCCTCCCTTTTGCTCTTATCTTAGCCTTAACCTCTCTCGTTGCCCACATATGTGCTTTTTTTTT
TTTCCATTCAGCACTTTCTTTTTTCTTGGAACATACATATCCTGCACCTTCCTTATTTCTTGTAAAAACTCTATTCCTTT
TCTGCTCCACCGTCCCACCTGCTAGCTTACTCTTCCAATCTATTTGAGACAGTTCCTCTC
>M00285:128:000000000-BF978:1:2102:23399:23071_1:N:0:46
AAAACAGAGAAAGCAAACGTAAAGTATTTAACTTAAATCTGCTCCTTTTTAAAATCTCAAAGAACAATTAAGACTTAAAT
AAAATGAGAGTCTGCTCTTGTAAAGATCAATTTTCAGCACCAGAGAGGGTGACTGACTGAAACTAAAATAGGAATGAAAA
ACAAGATGATGCTGGAGGAACTCAGCAGGCCAGACAGCATCTGTGGAGAAAAGCAGGCGGTCAACGTTTTGGGTCAGGAC
CTTTCTTCAGGACTGAAAATAAGAAAAAAAGGGAAGCCCAATATATAGGAGGGAAAAGC
>M00285:128:000000000-BF978:1:2102:11622:23071_1:N:0:46
CCCAACAGGAGGTCCAGTGATATCTCCTCTCTGGTCGGACCATCGACAAATGTTCCTGTACACACTGTACAAATTCTTAT
ACAAATCCCTTAGCACCAAACAAATTTCCTGGTTTACACCATCTGACACAGAACAAGCCCACTCACCTGTCTGAATGAGT
CAGAGTATAGAAGCAGGCCTTTCAGCCCATCATGTCCATGCTACACCCATTTAACAGCACAGTCCGTGGCCTGCTCTACT
TTGGTGCTCGTCCGGATACTTCAATGTTGTG
>M00285:128:000000000-BF978:1:2102:16929:23073_1:N:0:46
CATAAGGAAGCTGAGATGGATCATCAACTCAGCACTTCTGGATGAGTGCTTTAGCTTTTTATCAAACATTTCCTTGCTAG
ATCCTCCGATTGTTGAGGAAGCTGCATTTATATGAACAAATGAATTAGGAGCAGGAACAGACCACCTGGCCCCTTGAGTC
TGCTCCACAGTTGAATAAGATCATGGTTGATCTAATTATAACCTGAACTCCACTTTCCCCTTTACTTATGGTAACCTTTC
CCCTCCGTTCTTATAAACATTTATCG
>M00285:128:000000000-BF978:1:2102:19090:23074_1:N:0:46
CCCCTTCTGAACGCTCTGCTCTCCACTCCCTCCACACCAACCCTAACATAAACATCAAACCAGCCAGCGAAGGTGGTGCC
ATGCTAGATGGCATACTGACCTCTACCTTGCAGAGTCCAGACACCAAATCTCGGACACATCCTCCTACCTACCCCTGGAC
CATGGCCCCACAGAGGACCACCAGGACATTATCTTCCGCACTGTCACTGATCTCATCACCTCAGGAGAGCTCCCTTCCAC
AGCTACCAACATGATAGTCCCACAGCCTA
>M00285:128:000000000-BF978:1:2102:13333:23075_1:N:0:46
TTTGACCCTCAACTTTTATCGATGCACCACAGAAAGCATCCTATCCGGATGTATCACAGCTTGGTACGGCAACTGCTCTG
CCCATGACTGCAAGAAACTGCAGAGAGTTGTGGACACAGCCCAGTGCATCACGGAAACCAGCCTCCCCTCCATGGACTCT
GTCTATTCTTCTTGCTGCCTCAGTAAAGCAGCCAACATAATCAAAGACCCCACCCACCC
>M00285:128:000000000-BF978:1:2102:8216:23076_1:N:0:46
GAAGTTGGAGAGATCTTCACAGTTCTTCAAATTTGCTCCAAGGTATAGAGCCATAGAACAATACAGCACAAAACAGGCCC
TTCGGCCCACCAAGTTGCAGCTTTTATTTTCATTCATCCAGAAATTACAACCCATCTTTTGACTGCAAATTTCACCTTAA
TTTACATTAATTCATTTGTTTGTATTTCCAGTCAGTACCAAGTACACCCTACTTAATTTCTTACTCCTTGAAAAATAAGT
GACTCCTTTATCCCAACCACTAAAAAGTAATTCACCCTCTGCTGTAATGAATTTAAGTTG
>M00285:128:000000000-BF978:1:2102:15955:23077_1:N:0:46
GGCTGCAATGGAAAATTGTGCGGCCTACGGTTCAGTAGGAATTGGGAGAAGACAGTACAAAAGCCAAATTAAAAACTGTC
TGAAATTTCGGATGCTGGGAAAGGGGTCTGACAACTGAGAGTGCAAGGGTCCAAGAAGTGCTGGAGAGGTTCAGACAACA
GTCATCGACATATGCCTGAATACATACCTTTGGTAATGCAAAACTTATATGTTAAGTTTTAATCCCCCATCTTTCAGAAG
ATCTTTAACTGAGTAAACAACTGCTTTAGCAACAATACATGTAAGATTTT
>M00285:128:000000000-BF978:1:2102:12999:23077_1:N:0:46
GATCTACACTCTTTCCCTACACGACGCTCTTCCGATCTGATCTACACTCTTTCCCTACACGACGCTCTTCCGATCTGAAC
TACACTCTTTCCCTCCACGACGCTCGTCCGAGCTACAATGCAATTTGTTCTTCGAGAGCAAGATAAGAAATCCACTTATC
TTAGGTACAGCGTCGACAGAGCTAGTCAAAATGACGGGCATATGGGCGAGGGAAGCAAGAGAGGATGGGGGAAAGTACAA
CGTCTCTACTCTATCAGTGAGTATGATACTAGAAGTACAGCGACAGTGAATCAAATACA
>M00285:128:000000000-BF978:1:2102:23657:23080_1:N:0:46
CTGGCTGCACAGCTCTCCTCAGCCCAGGGATTTCTTTAAGGTAATAATCTCAATGTCCAGCAACTACTGTTGAGCTTGTT
ACCATAGAAGACAGGGATTGGGTGTTTGCACCAGGATCAATATGCGCTAAAATGAACTTGGTTTTTTTTGTTCTAATTGT
GTTCTTTCTTGTAAAAAATGTGTATTATTTGTGTTTTTCTTGTGAATGCTGCTTATATTATGCTATGTGCCTGTGATGTT
GCTGCAAGTAAGTTTTTCAGTGCCCC
>M00285:128:000000000-BF978:1:2102:23035:23083_1:N:0:46
GTTCACAAAGCAACATATATTCTGTTAGTGAGGGGAAGCAACTGTTACAAACTCCTGTATTTAATTGTTGGGTAAAATTA
GGGGGGGATTAATGGGTAGGAACAACCGGTTGCTTTTTTTAGGCCAGGTTCCTTTGAAGCATTTGGGCTTCTTCCTAAGG
CAGGCCAGATGGGAAAGGCAACCGTCTGAACTCCGGACACCCGCGGAATACCGGTATGCCGCCTTTGGTTTGAAAAAAAA
ACAGACATAAAACAATATACAAAGTGAAGAAGTAACATCAACACTATTGTAACGTACAT
>M00285:128:000000000-BF978:1:2102:7828:23085_1:N:0:46
TGTGGAGAAAAGCAGGCAGTCAATGTTTTGGGACAGGACCCTTCTCCACGGATGCTGCCTGCCCTACTGAGTTCCTCCAG
CATCATCGTGTTTTTCTTCCACAAGACTAAGAGTCAGTTTGTCAAATGAATGGGTGGCTGATACTAGATTTAGATATATC
ATCATTAATAATTACCTTGTACATTTGTGCACGAGTGTACAGTTTAGGCTGAACTCCGACAGTTAAAGTACCATAGTTAC
ATCATCACAGCTTATAATCATTATGATAAAATTGAGGAAGAAAGTTCAGTCAGATTTGCT
>M00285:128:000000000-BF978:1:2102:12912:23086_1:N:0:46
TACTGTATCTATGTCTCTTATCATCTTGTACACCTCTATCAAGTCACCTCTCATCCTCCTTCTCTCCAAAGAGAAAAGCC
TGAGCTTGCTCAACCTATCCTCATAAGACTGGCTCTCTAATCCAGGCAACATCCTGGTAAATCTCCTCTGCAGCCTCTTT
AAAGCTTTCACATCCCTTCTATAATGAGGCAACCAGAACTGAACACAATACTCCAAGTGTGATCTGACCAGAGTTCTTTA
GAACTGCAACATCACCTCACGGATCTTGAACTTAATATCCTGACTAATGAAGGCCAATAC
>M00285:128:000000000-BF978:1:2102:12728:23086_1:N:0:46
TGCCATTTTCATCTGGCGAAGATACTGAAAAGGCGAATCAGTTTGTGATTCACTGGGGGTGTTAGTATGCAGCCCCACTC
ACAAAGCTGACCCATGGAGACAATATAAGCATGTGGTGTTTGCAATCCACAGTACTGCTGTGTACCTTTTGCTGAAGAAA
TCCCTGAAAGTACACTCTCAGTCGACAGAGGGTGTGGAGTCATAGTCAGTTACAGAGTGGAGAAGTTCTTTAATAACAGT
AGGAAATGCTGAAAGCGCTCAAGTCTGCCGGCATCTGGAGAGACAAAATTAAAAACATC
>M00285:128:000000000-BF978:1:2102:12979:23089_1:N:0:46
CAAAATATCTGGTTTCTGGTCATTTCAATGCTACTTGCAAAGTGTAAAGAGCCACTGGCACATCATCTCAGCCTTCAGAT
AGGTCAGGGATCAGGGTCTGGGGTTGGATGGGAGCCAATGATGTTACCTGTTGGGGCCTGAGTCCAGCGATGCACTAAAC
TCAGATGCATGACCCAGAATGGGAATCAGATTGACTTGACTGTGAATTAGAATTGGGTGTTGGTTTGGGGATCATAATGA
GGGCTTGATTCATGCATCGAAATGAAGATCAGGATGAGAGCAACACTGCATCCCCAACTG
>M00285:128:000000000-BF978:1:2102:15270:23089_1:N:0:46
GTCTCTCTCTAAGAGAGCGTCTCTCTCTAAGAGAGCGTCTCTCTCTAAGAGAGCGTCTCTCTCAAATAGGTGCATGGAGT
AGAGGAAAATAGAGAGCTGTGTAAGCCTAGTAATTTCTCATGTACCACTTTGTGGGCCAAAGGGCCTGAATTGTGCTGTT
GGTTTTCTATGTTTCTAACATTGCTGAGGTCAAGAGGGTTGAGAGCTTAAAGTTCCTGGCAGTGAACATCAACAGCCTGT
TCTGGTCAAATCACATAGATACCACAGCCAAGAAAGCCCACCAGTGCCTCTACTTCCTC
>M00285:128:000000000-BF978:1:2102:19687:23091_1:N:0:46
AACAAAAGCTTTTCACTGTATCCCAGTATATGTGACAATAACAAACCAATTACCAACACACAGAGCTACTAATGCACCAC
TTTCAGTTTTTGCATTAGATTTACCTGTTGATCAGCTGTCAGCACACTAGATGCA
>M00285:128:000000000-BF978:1:2102:16516:23092_1:N:0:46
ACTGTTCTATGTTCTATGTTCCTAATGTGGGAGATTAACAGTTCCATCCAACACATGTACTTGAATTTCCAAAACAACAT
TCCAAAGGGAATGTTGCACATAGAAAAGCACTGTTGAAGTACTGCGAACCTACGATTAGTAAGCAGATGAAACACACAGG
TTTCTCAAGAACATTTCTCAAGATGGTGCCAGAGTGTGGCAAATCTTTGCAAGCTGCGCTCGGCAGATCTATTCATTACA
TCCATTGTAATCGTTCTATTCTTTTAAATCTAAATTCCACAACTTTAAGACCTGCACTGG
>M00285:128:000000000-BF978:1:2102:18194:23096_1:N:0:46
CAAGTCACTCTGCAACCTTTCTGTTTCTTCAACACTTCCTGATCCACCACCTATCTTGGTGTCAGCTGCAAACTTGCTAC
AAAACAATTTAATCCATGATCTAAATCATTGATATACAGTGTAAAAAGG
>M00285:128:000000000-BF978:1:2102:13923:23098_1:N:0:46
GCAGTAAATGCTGCCCTGTGGGCCACACCCACATCCCAAAGACAGATGTGATAGGTCTGCACCCATATTTGATGTATTTC
CATACCCAAGGCTCCTGTGTTCTGATTGGATGATAGGACCACCCTGAGCAAAGAAACATGGGAGGTTCCAACA
>M00285:128:000000000-BF978:1:2102:14106:23099_1:N:0:46
CTGATATAGCAACAGATTTCCTATTAGTCCAAAACAGCGTTTTTTCAGCTAATTCCATTTATTTGTCAACTTTTACACAA
AACCCATGTAGTAACAATGGGTAATCAATAATAATGTATGTATGTCATGGTGTTGAGTCTTTTGGTAACTGTTATTTGAA
TGCACATCTTATCCCTGAGAAGATAATCGCTGATATAGCATCGGATTTCCTATTTGGCTA
>M00285:128:000000000-BF978:1:2102:15732:23105_1:N:0:46
TCAAGGAACACTGGTAAGACTGAAGAGGAAAACATTACAACAGTTGTAGTTACAGCACGCACAAAAGAAGATGGTTGTAG
TTGCTGGAGATCAGTCAGTTCAATCTCAGGACATTACTGCAGGAATTCCTCAAGACAATGTGTTAGGTCCAACCATTTCC
AGTTCCTTCACCAAATGGCCTTCCTTCCATCAGAAATAGAGATGTTCACCAGTGACCACACAATGT
>M00285:128:000000000-BF978:1:2102:24760:23106_1:N:0:46
CCCGAGAAAGCCGCCTGTCGGCCGGCTGGTCCGGCCGGATCCGTCCCGGGGGGACCTCCGCGTCGGGACTTAGTGCAATT
CTCAAAGTTCCCCTTCGGCGGGCCGGAGCTCCGGTAGTCCGCCCAAGAAAGCCGCCTGTCGGCCGGCTAGACCCTCCGGC
TCCGTCCCGGGCGGACCTCCGCGGCGGGACTTAGTGAAATTCTCACAGGTCCCTTTCGGTGGGCCGGAGCTTCGGTAGTC
CGCCCGAGAAAGCCGCCTGTCGGCCGGGAAGACACTCCGGATCCGTCCCGGGGGGGCG
>M00285:128:000000000-BF978:1:2102:10232:23106_1:N:0:46
GTTGGGCCCAGGACAGATCCTCTGAGATGTTGACACCCAGGAACTTGAAGCTGCTCACCCTTTCCACCACTGACCCCTCA
GTGAGGACTGGTGTGTGTTCTCCTGACTTCCCCTTCCTGAAGGCCACAATCACTTCCTTGGTCTTGCTGACGTTGGTGCT
CAGCAGGTCAGGCAGCATCTGTGAGAAGAGAAAAAGAGTTCACCTTTCAAGTTGAAGTTCCTTTATCAGAACTGGG
>M00285:128:000000000-BF978:1:2102:6146:23107_1:N:0:46
GATCTACACTCTTTCCCTACACGACGCTCTTCCGATCTGGTATACACTCTTTCCCTCCACGACGCTCTTCCCACCTGATT
TCCACTCGTTCCCTCCCCTATGATACTCAGATAGTCACAAGAAATATTCTGGTCGATAACACTGTGGAAAACTATCTGTG
CTAGTATCCAGCGCGTACCGTGTGTTATCTCAGATGATGCACAGACTATAAGCACAAGCAAGTATGAGAGATAATTACAT
AGCAGCTTTATACAGAAATACAAGAATCAGACTACGACCACTTAAATTCGTGAGTGGAA
>M00285:128:000000000-BF978:1:2102:12324:23108_1:N:0:46
GCTGCTTCACAGCTCCAGTAACTAGGTTTCAGTACTGAGCTCCGGTCTGGGTGGAGTTTGCACATTCTCACCGTGACCGT
GTTGGTTTCCTCTAGGTGCTCCGGTTTCATCCCACATCCCCAAAGTTGTGGAGGTTAGCTGGCCGCTATAAATTGCCCCT
TGTGTGTAGTTGAGTGGTAAGTCACTGGGTCAGGATTGGACCTCAGTCGCTGGAGCTGTGAGGCAGCATCTCTGA
>M00285:128:000000000-BF978:1:2102:11935:23111_1:N:0:46
GATCTACACTCTTTCCCTACACGACGCCCTTCCCACCGCAAAATCTCTTTTTCCGTCTTCTACCTGCTTCAAACAGAAAA
ACAATGTATACCTTATACGCATTAGGTAGAATTGAGGGAGCTAGCAATCCAGCTACGAGAGGGTCAAACCGATGGGAGTC
GCGAGTCACATGTAATAGTTAACAGTAACGTTTGTTGAAATGGATATCAAAAAAATCAAAAAACTTATCGAGCTTTTAGA
GCAATCATGCAAGTCAGCGATGGAAATCAAAGAAGACTAACAGTATATTAAATTAGGTA
>M00285:128:000000000-BF978:1:2102:13451:23114_1:N:0:46
TGATAAGCATTTTTATATTTGCAGTACCGATAGATCCTTAGTTTTTAACTACCCTTCCCAGTTTGCAGAGACGCTATATT
GATATCCCCTACAGATTTAGTTCATGAATACTCCACTCGATGTTCTAAAATAATCTGCAAAACTGCCGTGACCCTATTAA
AGCTGGTCCATAGCTTCAGCACCCCTACAACTAAAAATAATCTTTATCTAGTTTCATTTGACGCTCTTTGAGCCAGCCTT
CTCCGTTTCAATCTAAGTTGGAAATATGTCCCTCTTCACATCTAAGATCGGAAAGCACAC
>M00285:128:000000000-BF978:1:2102:19752:23116_1:N:0:46
GAATTGGGAAAACTCTGATCTTTGAGGGCTATTGTTCCAGAGAAGATTAAACAGCTGTAGAATGATTTGAAAAGTGGAGA
ATTTTAAGATCCAGATGTTGCTTAACCGGGAGCTAATGTAGATCATTGAGCAACAGGAGTGATTGGAGCTGATTACTGCT
GTGGTGATGTTTTCTGTATGTGTGAGTCCATGAACTTAGCGAAGGATCCTAGTATACAGGTATTT
>M00285:128:000000000-BF978:1:2102:17236:23116_1:N:0:46
ATGCTAGGTGCACAGAAATGCACCAGCACTTTAAATGCCCGACACCAGCCCGTTCACTCTAATAACTATTTATTTATTTA
CCGGCCAATTTTAATTTTAATCTGCGTACTAATTTAATTTTAACTTCCGTAGCTTTTAATGTTTAATGTTTTTTAATGTT
TATTCTGTCAAGTGTGTATGTGTGTCTCTGTTGGTTGTTATGTTATTTAATGGGACGAGCACCTGAGGAGGACGGTATCT
CGCTCCTATGCATACTATGTATGTAT
>M00285:128:000000000-BF978:1:2102:15058:23118_1:N:0:46
GTTACTCACCGCAGGATTCCTAGCCTCTGACCAGCTCTTGTAGCCACGTTTGTGTATATGGCTATTCCAGTTCAGTTTCT
GGTCAGTGATAACCCCCAGAATATTGACAGTGGGGGATTCAGTGATGATAATACCATTGAATGTCAGGGGATGATAGATG
GATTTTCTCTTGTTTGATATTGTCATTGCCTGGCACTTGTGTTGCACAAACATTACTTGCCACCTAACATCTAGCGCAGG
GGGAGGTGATGGCACATTAGTATTATCACTGTATTAATAACCCCGATAGCCATGGAAA
>M00285:128:000000000-BF978:1:2102:8529:23123_1:N:0:46
ACTTTGCCCATCCCAAGAAAAAGCCAATTAAGTGGTTGACGTTACAATGGAATTTGTTTTGGTTTATTAGGGTTTTGGAG
TTTAAATAAATTAGACTGGGAAGAAGGGCAGTGGTAAAGTACACTGCCATTTCCAAGTGGCCTCTTTAGATGTTCTACAT
TTGCTGCAACAATGGATGGTGAAAATGGTAAGTCCTACAAAGTGCAGTGATAGATATCTGATTCTCCAGAAACAGCTTCA
AGTTCTTGGATGTCAACATTTCCAAGGATCTGCCCTGGGCCCAACACATTAACGCAGTA
>M00285:128:000000000-BF978:1:2102:11230:23124_1:N:0:46
GCAAATGTACTAGCCTATTTTTTTTTCATCCAAATCATTTACGTTCATCATGAACAACTTAAATCACAGCAATGATCCTT
GTTGAATACCACTGGTTACAGACTTCCTGTCAGAGAAACACACCTCCACCACTACCTCTGTTTTCTATGGCCAAGTCAAA
CCTGAATCCAATCTACCAAATCACTGTGCATCTCATGTGCCTTAATCTTCTGGATGAGCCCACCAGAGGAACCTTGTAAA
ATGCCTTACATTGGATATTGTCCATGTAGACTACCTACATCAATCATCTT
>M00285:128:000000000-BF978:1:2102:15580:23124_1:N:0:46
TGAAATCTATGTTGACTATTCAAAATACATCTTGTTTCCACATGTTTAATTGTTTTGTTTGTAAGAATGGATTCCATTTT
TTTTTCAACCATTGCTGTTAAGTTGAGAAGTCTATGAACCCAGTTCATGGTCCACATTGATTCCTAAATGTTAGAACCAT
AGAACAATACAGCACAATACAGGCCCTTTGGCCCACCATGTTGTGCTGCCCTTCAAACCACTCCTAAGATTATCTAACCC
CTTCCTCCCACATATCTCCTTATCTTAAATTGCTCCATATGCTTA
>M00285:128:000000000-BF978:1:2102:18951:23124_1:N:0:46
ACCACACATATCCCCTTTGTCCCATCCATCACACCACCCCACCTTTTCTGAAATAAAGCTAACATTTTTCTCTCTTTCCC
AGTTTTGTCAAAGGGTCTTCAAGCTGCAACATTGACTGTTTCTCTGACCTGTGTCTTCAGCAATGTTTCCA
>M00285:128:000000000-BF978:1:2102:15491:23125_1:N:0:46
GATCCCATATAATACATACAATGTTTTCTGATGGTACGGCGCTAGGTGACATTGTGGGCTGTGAGGAGAATATAGAGGGG
CTTCAGGGGTAGTAGATGGGCTCAGTGAATGGGTGAGGACAAGGCAGATGGAATATTGGGGAAGCCATTCCCTTTGGTAG
AAAAAGTATATAAAAGCAGAGTATTTTCAAATGATTGAATGGTGTTGATATTCAGAAGGCCCTGGATATCCTTGTGCA
>M00285:128:000000000-BF978:1:2102:17330:23127_1:N:0:46
TTTGTATGTATGGGCTGTAAATACATTGGCCGCTTGAAACCTGGGGAGGACCTGGAATTCAAAAAGGGGAACAGGGAAGG
TCTTTATATCCCAAAGTGTTAGAATATTAAAAGGTAGAAGATGTTCTGCACTGTATAAATCTTCGGTTCGGTCACATCTG
GAGTGTAGTGTG
>M00285:128:000000000-BF978:1:2102:22805:23130_1:N:0:46
GTGATGGGACGGTGCAGGGGGTCTGGCCCTGGGAGTGTGTGCCGGGACGGTGCGGGGGGTCTGGCCCCGGGGGTGTGTGA
CGTGACGGTGCAGGGGGTCTGGCCCTGGGAGTGTGTGACGGGAAGGTGCAGGGGGTGTGGCCCCGGGGGTGTGTGACGGG
ACGGGACAGGGGGTGAGGCTCTGGGTGTGTTGGAGGGGCAGGGAGATTGGACGAGGACACGGCTGAGCTTGCGGTACTCC
CGGATAGAGCGGTAGCGCAGTCCTGCTTCAACAACAGAGATCGAGAGCGAATACTTTA
>M00285:128:000000000-BF978:1:2102:7121:23133_1:N:0:46
GATCTACACTCTTTCCCTACACGACGCTCTTCCGATCTGGACTACACTCTTTCCCTACACGACGCCATTCACACCGGAAA
TGCACTAATGCCGTCTCCTGCACGCCAAAGAAAAAATCTAGTAGACTCTCTTACAAAACACAGAAACTCTGAATAACAAA
GACTTGTGAAATAACGTGAACTCATTTTAAAACAAAATAACTGTAGAGACCTGTGGATTGAACCACGCGTTAACAAACAT
GATAATAACCGAACAAGTGAATTGCTTTATACTAACATGAGTGTTATGAAGCACCAT
>M00285:128:000000000-BF978:1:2102:24948:23134_1:N:0:46
TTCCATTTGCCTTCGCTACTGCCTGCTGTACTTGCTCATTCACTTTCAGTGAATGATGCACACATACTCCTAAATCCCTT
TGTTTTTCCCCCTTGCCAAGCTTCACACCATTCAGAAAATAATTCGCCTTCCCGTTCCTGTTCCCAAAGTGAATAACGTC
ACACTTTTCCACATTAAATTTCACCTGCCAAGTTTCCGCCCATTCACCCTACCTATCCAAGTCACTTTGAATTTTCCTT
>M00285:128:000000000-BF978:1:2102:7323:23134_1:N:0:46
AATGAACTTTCATCAGAACTGGCAAAGTGAGAAAACTAGCATGCTTTCTAATTTTTTTTACTTTTTTGAAATCTGGGCAA
AGTTAGCATTTTATTGCCCATCATTAAATGCCCTTGAGAAGCAAGTGGTGATAGCGAACTGCTGCTGCCCTTCAAATTTT
CTGTTTGAGAGTAGTATTAACGAAGCATTAACATTAATGGCTTGCTAGACCATTTCAGAGTGCATTTAAGAGTCAACC
>M00285:128:000000000-BF978:1:2102:6765:23138_1:N:0:46
GCTGGAAATTCAGCGGGTGAAGCTGCACATTGGGAGGGAGAAGTAAGACAGCAGGTGGAATACTGTATATTGGTCTGATA
TCCCTGCTTAAGGAAGGATATACTTGTGACAGAGGGAGAATAAAGTAAATTCACCAGATTGTGGGGGGATTGTCCAGTGA
GGAGACACTAAGCAGATATGGTTTGTACTCTGGAAAATTTTGAAGAGAGAGAGGTAACCTCTTTGAAACATACAAAATTC
TAATGGGGACACAAGAGACTGCTGAGGGGGGACACGAGACTCCGATACTGATGCAGGGTT
>M00285:128:000000000-BF978:1:2102:22276:23139_1:N:0:46
TCCCACTCTCACCTTAAGCCCTCTAGTACTTGACATTTCCACCCTGGCAAAAGGATCCCAGTTGTCCACTCTATCTGCGC
CTCTCACCATTTTAAAAAACCTCCATCAGGTCTCCCTTCAGCCTCCGCTGCCCCAGAGAAAACAACCCAGGTTTGTCCAG
CCTCTCCTCCTAGGTCATGC
>M00285:128:000000000-BF978:1:2102:20376:23143_1:N:0:46
GACCTGATCAAATGTAGGACCAGGGTCAAGTGACCTACTCCTGTTCCTGATTCATTTGTTCATTTGTTAAATCTTGGAGT
TGCCAGGTATGTTTGCAGCCCCTCCATTTGTAACTGCCTTTCATCATTCTATGACACCTTTCCAATCTTCCAGGCTCTTA
TGATCCAAGAATTTCCTGTTGAAGTAGGTTTCTGTGGTCCTGTGACCCGAATGCTGTTGACGTAGAAGAACAAAAACCAA
CAAAACTGCCTCATATTTTGAAACATC
>M00285:128:000000000-BF978:1:2102:23866:23143_1:N:0:46
ATGTGCCTTCACCTTCTGTTCTAGAGCTGACTTGCTCACAAGAGACTACTTCAGTACATTAGAAGTGTGGTGACTGCCTT
TCGGCTAACCCCAGGGTTCACATTGCTGACAAGTGAGGTGAACATTTTGGTCCTGTAATTCATGCAAACTCCATCAGCTT
CCTTCTT
>M00285:128:000000000-BF978:1:2102:17234:23144_1:N:0:46
TGTCAAAATTGAATAAAGCACTGTCATTTTAGCATTACATCACTGGACACAATCAAGTGCCATAACAGAGTAATATGTTA
TGGCACTTGATTGTG
>M00285:128:000000000-BF978:1:2102:19762:23147_1:N:0:46
CACCTTTATTTTTTTGGTTGTCTCAATTAAATCTACCTCTTAATGTGTTATTTTAATTGATTTATAGTACATTATCATTG
TTGGCGAACTCCAAGTTACACTTTTAAAAATTATAAATTACACTTCTCTTCTAATCCTTGAGAATGTATTCATGAACCTC
CTTGAAATCACCCTAATGTATTCAGTCAGGTGAAGGGACTCTTTGATACA
>M00285:128:000000000-BF978:1:2102:16818:23147_1:N:0:46
GACTGCAATCTATCTCATTGCTTGTATCTCGCATTAACACAAGTTTTCCTCCAGTCTGTGGCAGGTTAAAGTGACTCAAA
AGCATCAATGGCACCCGTGAACTTTAGGCAAAGCATGAGGTAAACACCTCTCTGTCCTTTCTGGTCACAGTGCAGTCACT
AGATATTTATATAGTTTTACTATAAACAAAAAAGAACCAAGCCACATTTAT
>M00285:128:000000000-BF978:1:2102:23622:23148_1:N:0:46
CTGAGAAATTAATTAGAATTTTCCTAATTTCTTGATAATCCGTGCACACTTGTTTCAATTGAAAACATTTGCACTTACAT
TGTATTTTCAATGTAACAAAATATTGCAGGCAATGACAGTGGCCCACAAGGAGCTACTTGGGCAGATGACAGAAAGCTTG
ATCTTTAAGGGTTGTTCAGTGGTGGGAGAGAGAGGCAGGGAGATTCAAAGAGGGAATTCTGAGCTTCGAACCTTGGCAGT
TCCATCAGATATACTGTATTTATTTAATTTGGGAAAACTGTGGTGGGATTTCAGTGGA
>M00285:128:000000000-BF978:1:2102:17064:23148_1:N:0:46
GCAATAACGTTCATTTAGATGCAGGGGAACAATGTTGCTTTGGGAGCAGCGTGGAGGCAGTTTTTGATTCGATAGAAGCC
TTTGAATTGTGCAATAGAAGCAGTGTCACTGCCACAAGGACTCTGTACAGAACGCCATATCCACCACTTAATGAAGTGCA
TTAAGTAATTTGACTGCTTGCTCATAGCAT
>M00285:128:000000000-BF978:1:2102:22897:23148_1:N:0:46
TGGCGTTTCGGGTTGAGACCCTTCATCAGGATTGGAAAGAAAGAGGGGAGATAGCCAGTATAAAAAGTTGGGGGAACGGG
TAGAATAAGAGCTGGCAGGTGTCAGGAAAATCCAGGTGAGAATGGAATGATGGGCAGATGAGGGAGGGTAGAGTGGGAAT
GATGTAAGAAGCTAGGAGCTGGTAGGTGGAAGTGACAAAGGGCTGAAGAAGATGGAATCTGATAGGAGTGGACAGTGGAC
CATAGAATAAAGGAATAATGGAACTGGGATCACTCAGGAGCCATAATTTGTCTGCCAA
>M00285:128:000000000-BF978:1:2102:13869:23149_1:N:0:46
GATCTACACTCTTTCCCTACACGACGCCCTTCCGATCTCGACTACTCGCCTTCCCTACGCTGCTCCCATCCGATCTAGAA
TATTTCCATACCCTGTACGGATCTGGTCGAACCTATAGCCTTTCCATACAGAAGTTGCCAGTCGTGACAAAGCAGATACA
GAACGTCAGGGGTCGGCACGCATGAGGGCTGAGCCCATCCCAGTTCCACAGATAGAAAATCGAAAAATGTTAAGTCAATA
TGTGGCCAAGACTAACTTATACTAACCAGGATGTCGCAGAAATGTGTGTTAAATAAAC
>M00285:128:000000000-BF978:1:2102:6859:23151_1:N:0:46
AAAGAGCTATGATTGGATTGTCCTGCATGATGAGTCAGTAGAGGCAGATTCACTAATTGCCAGATTGGAAAGTTGAAGGG
CTCTGGAGAAGGTGTGAAGGTGCAGAGTTCAGTCAGTCACAGACATTTGAGAAAGTCAGGGAGGGTAGCTTGAAGTGAAG
CATGTGGTCTGAGACTGCTACAGGAACTGACGGTAAGAAGGG
>M00285:128:000000000-BF978:1:2102:25321:23156_1:N:0:46
GATAAAATAAATGAGATACCTTTATTAGTCAAGTGTACATCAAAACATACAGTGAAATGCATCTTTTTGCGTAGAGTGTT
CTGGGGGCAGCCCGCAAGTGTCGCAAGCATAGCATGCCCGCAACTCCCTAACCCGTACGTCTTTGGAATGTGGGAGGAAA
CCGGAGCACTCAGAGGTAACCCACACAGACACGGGGAGAACGTACAAACTCCTTAAGGACAGCGGCGGGACTCGAACGCG
GGTCGCTGGCACTGTAAAGCGATACGATAACCGCTACATAATTGTGACTGCCGAGTCGGT
>M00285:128:000000000-BF978:1:2102:19718:23160_1:N:0:46
CGAGCTCCTTTTCTAGCAATGTATCCCTGGTAAATACCAGCTACCTTCGATGCAATTTAATGGCCCATTGGCGTGATTGG
TACAAATCATCCCCCAGCACTCGGTTAATCAGATAAAC
>M00285:128:000000000-BF978:1:2102:6564:23162_1:N:0:46
GACTTGGACAATAAAAAAACCTCCAAAATGAATGTTTTATGTATTGTTCTTGATAAATGGTATTTAAATTTTGCACAAGA
ATGCTTTGTGATCAGTATTAGCTTATGTAATATCAAAGAAGAAAGGAGAACTAGTTCTATGGGACTGAGAAATGTATGAA
TAATAGTTTCATTCACAGTCCACAATCAAGGTCCTCTGATTGATTTTGTTATTTTCGCCCCTTATTCCTCCACCTACCCT
TCACTGGAACCTCTCTTACAGAGGTCCAAGCAGCTTTCCGACAGCTCATCCAAGTGGTT
>M00285:128:000000000-BF978:1:2102:9267:23163_1:N:0:46
GAATCTGTTGAACCTGTGACAACTACAGTCAAGGTCCAAGGATACCTCAACCAACCTCAGCAGTCGAGCTGAAATACGCA
GACTATGCCCATGTTTGCACACGTTTGGAAGCCGTGCTCCAAAACATCATTTACTCATTCATTCACTGAAGCATAAGAGA
GGCTAAGTCTTGCATTCAACTTCTGCAAGGCCAAAGCCTTTTGATGAAGGTTGTCACCAATGAAGAAATTGACCATCACC
CTCAGTGCACCTGCACTGCCTTTGG
>M00285:128:000000000-BF978:1:2102:19397:23163_1:N:0:46
TGTCTGTTCTACACGATTTTAGTTCGGTTCACTCGGGTATCGGCTAGGAAGAGCAGGCGGGGGGTGGGGGTGTAATTGGG
GACGGAGTGGGGGAATGGGGGACTATGGGGAGGATGGGTGGTATTTGGGGTGAATGGATGAGCATAATTGAGGAGGGAGT
GGGAGAATTGGGGCTGGGGGAATGGAGTGGAAATGTGGAGGGCGAGG
>M00285:128:000000000-BF978:1:2102:22863:23163_1:N:0:46
TACTCATGCAGAATTAACATACCTCCTGGAGGAGTAATTAGTCAAAAGGAACTTTATCATTTTTCTATTGTTAATGATAT
CTTTTCCAAAGTCATTCTTAAGTTTAAGCCATCTCCCATTTGTAACATGTTCATCTTTGATGTGGGTTCAATTTCTGCTC
CAGAGAATTCTGCATGAAGTGTAGTTATCACATCAATGCAGTACCAAGGAAATACATGACAGTGGGAGAGAGAAAATTAC
TGGAAACATTTAGCAGGTCAGGCAGCACCTGTGGAAAGAGAAAACAGAGCTAACACTTC
>M00285:128:000000000-BF978:1:2102:20519:23166_1:N:0:46
ATTCACAATTGCATGGTGAGATTCTGCTCTAACTCCAACAAGTTTGCAGATGATACCACCATTGTAGGCCATATCTCAAA
TAATGATGAAGGAGTACAGGAAGGGAGTCTAGTGACATGGTGTCATGACAACAACCTTTCCATCAATGTCAGCAAGCCAA
AAGAGCTTGTCATTGACTTCAAGGAAGGGAGTGGTGCACATGATCCTGTTTATATCAACAATGCTAAGGTTGCAGAGTTG
AGAGCTTCAAGTTCCTTGTAGTGAACATCACTAGTAGCCTGTCCTGGTCCACCCACATC
>M00285:128:000000000-BF978:1:2102:15707:23173_1:N:0:46
AAGTCCACCAGATAGACATACTGGAAAGAGAATGGGAATGGATAAACCTGGCGGTCAATGCTAGGAATATTTACTGAATG
TTCATATTCCACTGCACTTTTGCACACTTAGCTCTGCAATAAGCCTCACAAAAACATCTTGCAGATTACATGAACTGATA
ACTTG
>M00285:128:000000000-BF978:1:2102:11909:23175_1:N:0:46
AGCATGACAACCTGGTAGAAACAAGAGGGGTTTTAATAAAAGGTGTTTGTATCACCTCAGGATCATTCCCTACAAATTAC
AAAAGGTAACAAAGAAGCTTGGAAGAGAATATTAGCTTGATCTCAGGTTTGGAATGAATTTCTCACCAGTAGAAATAAAA
CACGGCACCAACATTGTGAGACACCACTGGGGACTGGTCTCCTGGAAAATCAAAATCTATTTCAAAGTACTTTTTTTTCC
TAGTTGCTGAAATCCTTCCAGCCAGTTTCATTTCAGCTCAATACTGCTTTAGTTTGTAA
>M00285:128:000000000-BF978:1:2102:14977:23175_1:N:0:46
GGAAAATCAGTAGAGAAAAAGGATTGCTCTGAGCCAGCAAAGATTCAATAGGCCAAATGGCCTCTTCCTATGTCATAAGG
AAAAAATATAAATTGATTCTATTTTGCATCAAATTCTTTGTTTAATGCATCCCAATAACCTTATGTT
>M00285:128:000000000-BF978:1:2102:19760:23176_1:N:0:46
GGTGTGTAGAACTATGGGACAGTAGAGGAATTGGTAAATGGAATAAAATTAACAAAAGAAATGAAACTGGAGGGAGAGCC
ACCTGTGAGCACTCTATAAACTTCAACATTGCTGGATACAGAGTGGTATAACTCAAAGACTGGGAACCAGTTAAGCACCT
CTTTTCCAAATAGGATGAGGAATATATTCTAAGGAGACCATAACTGGTATTGGTTTATTATTGTCACTTGTACCAAGGTA
CAGTGAAAAGCTTGTCTTACATAGTGATTGTACAGGTCAATACATTAAACAGTGCAGTT
>M00285:128:000000000-BF978:1:2102:10842:23177_1:N:0:46
TGCCTCATCATGAGCACATTAGCTTTTCATCTTGCTTCTCATATTTTCCTGCAACATGATTGATAGAGAAATGGAGGGGT
AAGTTGGAGGGAAGGGTTAGATATATATTAGAGCAGTATAAAATGTCGGCACAACATCGTGGGC
>M00285:128:000000000-BF978:1:2102:15280:23178_1:N:0:46
GTAATTTTAAAAGTAAAATTTCTCATGCTTTCTTTGCTCCAAAGATTGCTACATGCATCACTCACTGAAGTTTGTTTTCT
CACGATTTTTTGATCTAAACACCATCTGGGCCATCCTTTGGGAATGATTTTTTTAGTGCCTGTTGTTTTCTTTTTGTTAA
ACATCTTAGTTTCTTCCCTATTACTGAATTAACTGGCTGTTATACCTGCTAAACTTTGGAATAATTTTCAGTGTTGCAAG
T
>M00285:128:000000000-BF978:1:2102:6298:23180_1:N:0:46
CAACCACTTACACAGACATCATCTCTGTATTAATTTGAATCAAGACATACCTGACAGCCAGAGTAAAAAGAACCTGTAGC
TAGTATGCTATAAATTTCTTCTAATTACCTCAGAACTATATTAGAAATAAAATTAATTCCACACTCTCACTTGCCTAACA
ACTAGGATATTAAAAATAACG
>M00285:128:000000000-BF978:1:2102:23713:23180_1:N:0:46
ATTAACATAAATCGTAAAAAGCTGAGGTCCCAGCACAGAGCCCTGTGGCACCCCACTAGTCACGGCCTGCCACTCTGAGA
AACATCCATTCACATCTACTCTTTGCTTCCTATCTGCCAACCAGTTTTCTATCCATGCTAATATCCTCCCTCCAATTCCG
TGAGCCCTAATCTTAAACACCAATCTCCTGTGCTGCACCTTATCAAATGCCTTCTGAAAGTCGAGATATACAACATCCAC
TTGTTCTCCCACATCTATTTTCCTGGTTACCTCCTCAAAAAATTCCAATAGA
>M00285:128:000000000-BF978:1:2102:22455:23183_1:N:0:46
TTCAAGAGGAGGAGAATGTGAGATTGAACTGGGTGCAATCCATGTTAGCATCCCTGATCCTTTGCTGGAATCAAGCTCAT
GCCTGATGACATCATTATAGACCTCATACCCATTCCTGCACTACTGATAAAAACTGGAGTTGACTGTTCCAAATGACCCT
CATGGATCAGGATCAGTAGAACTGTGAGTACATTGTGGAAAACAAATAAAACTGCAGATACTGTAATCTGAAACAAAAAC
AGAAATGCTGGAAGAATTCAACAGTCAACCAGTTCCCT
>M00285:128:000000000-BF978:1:2102:19572:23183_1:N:0:46
GAATAAAAGATGGAATTAATGTAAGATTAGTGTCAATGGGTGACTGATGGTCAGTGCAGACTCAGTCAGTCAAAGACCCT
GCTGTACGTCTCTATGATACCATGACTTTGAAGTCATGCTTCATGTACCCAATTAATTCCAGGTCATTAATGTAAATGGA
AAACATTTGCTGTGAACT
>M00285:128:000000000-BF978:1:2102:25324:23185_1:N:0:46
GTACAAATGCAACATAAATGTCCCAACTTCTATACTCAATGAACTGACTGAAGGCCAGCATGCTAAATGCCTTTTTCATC
ACCTGTGACGCCATTTTCAATGAACTATGAGCTTATACTCCTAGATCCCTCTTTTCCATTAAACACCCCAGTGCCCTACC
ATTCATTGTTTAAGTACTAAGCTGGTTTGACTTGCCAAAATCCAACAACTCTCACATCACTCTGTATTGAAGCCCA
>M00285:128:000000000-BF978:1:2102:12977:23194_1:N:0:46
ATACATACCCTACAAATGTGTTCCAGTAGATACTTCAAGCGTTTACTGACAACAGTGGCAAATCAATGGTTTTAGCTTAT
ACAACGCTGTTTTAGCTCAATAGGAAATCTCTTGCTATATCTGATAAAAACGTTTCAGGGGTAGGAGGTGCAGTTAATTA
ACTGTTACCAAACGACTCAGCAC
>M00285:128:000000000-BF978:1:2102:20580:23194_1:N:0:46
ATGATTATGTTTACCATTGTTTCAAGATTATCCTTTGTTCAATGCTTAAGTGAGCACAGCTTCTTAACTAACTTATAGTT
CACAGTGGAACAGACACAGGCTTAAAATCAATAGTACAGCAATATGAAGACAAGTCAATACTATAATATTATTAATGGGC
TTCTGGGCATTAACTGTTTACAAACTCAAGTTAAAACTTTTCAGAAGATTTCTCTGGAAATAATGCAATTCCATGAGTAG
CTAGAACAACAGGTTGTGG
>M00285:128:000000000-BF978:1:2102:21058:23195_1:N:0:46
TCTGGAGTGTGAGCCGGGGATCCAGAGCAAATGGGGTGGACGGCCAGAGACAGGTGTCTAGGGTGTGGCCAGGGATGGGG
TCAGGACTGTGGTTGGTTGGGGTCCAGAACATCATGGGTCAGAAACATGGGTGGGTTTGTAGCTAGAGCTGGGGTCCGGA
GTGCTGGTATATTTCCCGCTCCCTTTAAAGTGACCGGGATCACTGGAAAATTTATTTCAATACAGTGTAACAATGTAAAA
CCCAATTAAGTAAAATTGGGTTTGGGTATTAACAGGAGTAAAACATCCAATAATCTAGA
>M00285:128:000000000-BF978:1:2102:6578:23199_1:N:0:46
TTTGAATTCTAAGTAACCAGTAATTTTATGTTTGTACAGCTGTTGCATAATTAATAAATCAGATTCATTTAAATTCATAT
TCTTTGCTAATGCAGGATAAGTCTCTACAACCTCTGAGACTCCATCTGTTTACACGTGAGATTACAGAGATAATCTTAAA
TTAAAAAGTAAAAGCATGAGCAAAGAAATTCAAAGCTTTCCCCCAACCCCTTACATCTCATCAATAAAACATCTAGTGAA
AATTACAATAACCTTGGGCTATAATCAAAATCTGATTGTCTCTCACTCATCTTAAACGGT
>M00285:128:000000000-BF978:1:2102:16430:23201_1:N:0:46
NNNNNNNNNNNNNNNNNNNNNNNNNNNNNNNNNNN
>M00285:128:000000000-BF978:1:2102:8439:23202_1:N:0:46
TTAACTGAAAGATCAAATCTCTTGGGATGCCCAAACTTTAGCATGGTGCTCCTTTCCTTTTTTCAGTCTAAAATTGAGCA
AAACAAAAATAATACACTAATTTTGCTCAAAATGTTGAAAAGAATGTTTCATCTTTAACTTTATGACTTTTGGAGATCAG
TTCATCTTCTACTCACTTAACCATTCACAGTAACAGAAATTTTGACCGAGGTACCCAGACG
>M00285:128:000000000-BF978:1:2102:22707:23202_1:N:0:46
CTGGCTGAACTCCATGTCTTTATCTTGTCCCACATCCCTTAATACTTTTGCCTTACGAATTAAACCTGTTAGTCTCAGAT
CTATAAAGAACAATTGATCTTGCTTCCATTGCTACTTTACTTGCATAAGCAAATTCAAATGCTGTGGACTCCTGTGCACC
ATAGTGAAGCCAGTAGAGCAGCTGTCTCACAGCGCCAGAAATGTAGGT
>M00285:128:000000000-BF978:1:2102:23024:23204_1:N:0:46
AAATGTCCGTCTTAAAGGGACATTTGCCAGTAGAAAGCTACATCGTAACACTCGTGAGGCACGACCTGCCCTCACAAGAC
AAGTAAACTTTCCCTTATACGCCTCTGCTTCTCTAAATTCTCATAAATCCTGTATCTTTGTGACTTCTCCAGTAATTTGT
TACCACTCAAGTAAGACTCATTGTTCTGTAATCTCTAGTTTTATCCCGACTCTATTTCTTAAAGAAAAGGAATAACATTT
CTCCATTTCATAAAGAAATAGAATAACATTTCCACCCTCCAATCGCCTGGCACTACTCCT
>M00285:128:000000000-BF978:1:2102:9250:23204_1:N:0:46
CTTCAGGGATCTATGGACCTGCTCTCCAAGATCCCTGGTCTGTTCATCACCAGTATCCTCCCATGTGCCAAGTATTTCTT
GTCTTATTTGTCCTCCATGAATGCATTGCAATTTGACTTACTGTTATGATTTCAGTCAGGGAGTTTGCAGTAGAAATCCT
TTAGCTCAAAAGCCCTTGAAAGCTGTACATCTTACCGATAAAATATCCGCTTATCGAGCCATCTTACTGCAGGCA
>M00285:128:000000000-BF978:1:2102:22561:23205_1:N:0:46
GGAACTTAAGAAGGGGCTGAGAAGAGCGAGAAGGGGACACAAAATGTCTTTGGCGAGTAGGGTTAAGGAGAATCCCAAGG
CTTTTTACTTGTACATAAAGAGCAAAAGGATGACGAGAGTAAAGGTAGGTCCGATTAAAGACAAAGGTGGGAGGATGTGC
CTGGAAGTTGTGGAAGTGGGTGAAGTTCTCAATGAATACTTCACTTCAGTATTCACCAAGGAGAGGGATCTTGATAACAC
TGAGTATGGTGTAGGTAA
>M00285:128:000000000-BF978:1:2102:23602:23207_1:N:0:46
GGGTGCCCCGGTGCTTCTGGGTTCTCTGGCCATCAAAGACATCCTCTCTTAATCTCTCGAGTCCTATTAGAATTTTATAG
CTTCCTTCTAGATCCCCTCTCATTCTGTTACACCCCAGTGAACACTGGCTCAACTGACCCAACCCTTCCTAACACATCAG
CCCTGCCAAGAACTAGAATCAGTCCAGTAAAGCTTTGTTGCACTTATTCCATGCCAAGAATATCCTTCCTCGGATACGGG
AACTCCAGAATAAATTATCTATTCCTATATGTCTCAGATGTATTTCCTCTGGCATCCTGT
>M00285:128:000000000-BF978:1:2102:15772:23217_1:N:0:46
AGATGATTTGAAAGAATTGTGTAAAACTGGAGAATGTGGAATGGGTTTTATAATAGAGATGTTTAAATCTGTTATTTGTT
TACTGCACTCTGATCTAACTCTGGCAGAATATTTCTTGGGGAATAAAACATTATTGCCAGTTTGCTGGACCTCTGGGAAC
CTTCTCCCTCAGAAACTAACTT
>M00285:128:000000000-BF978:1:2102:24800:23217_1:N:0:46
CCTTATCTCCATATCCCTTGATACTTTGACCAATTAGATATCTATCTATTTCCTTCTTGAATATCCCCAATGATCTGGCT
TCCACTGCTTTCTGTGGTAAGGAGTTCCACAGGTTCACCACCCTCTGGCTAATGAAATTCCTCCTTATCTCTGTTTTGAA
CTTGCTTCCTCTAATTCTAAGTTTGTGTCCTCTAGTCCTGGATTCCCCCACCAAGGGAAACAGCTTGACCAC
>M00285:128:000000000-BF978:1:2102:6369:23219_1:N:0:46
GACGCCATCGACTGCACCTCGGCCAAGTCCCTGAACAAGCAGCTCTTCACACTACAGGTGATTCCGAAACAGCCACAGGC
GATCCAGCACCTCGACTCTGTCTCCCAGGAGATCTGCCTGTTCCCCATCAGCCTCAACTGCTGACCCTTCCAATGCTGGT
CCGTCCCAGTCCTCGGAATCCACAGGGGAAC
>M00285:128:000000000-BF978:1:2102:6251:23219_1:N:0:46
TGCAGAAATATTCAACAGAATGTTGCCGCGACTGGACAGCTTCACATGAGGAGAGACTGGATAAACTGGGGTTTCTTCCA
CTCGTGCAATGGAGGCTGAGGAGCGACTTAATGGAGGGTTATAAAATCATGAGAGGCACAGATGAGGTGGCTGAGTACTA
TCTCATTTTCATGGGTATGATCGTCTGACAGTAAAGATCATTTCCTGTGGTTGGGCGTGGAAAGATCTCAGAGGATCTGA
TGGCCAATCTTGTA
>M00285:128:000000000-BF978:1:2102:14161:23221_1:N:0:46
ACTCTCAAATAGAGAAAGTTTGTAGACACTGCGAGAGGGAGGAAAGGCAGGTGATAGAAAAGGGATGCGTTCAGACCGAC
GGTTTGAGATGTTTCTGTGTTAACGCAGGGTGCATTATTAACAAAGCGGATGAGCTTAGAATGTGGATCAGTACGTGGAG
CTATAATATGGTGGCCATTATGAAGACTTGGATGGTTCAGGGACAGGAATGATTACTTCAAGTACCGGGTTTTAGATTTT
TCAGAAAGGACAGTGACGGAGGCAAAAGATGTGGTGGCGTGCACAGTTGATCAGAGAT
>M00285:128:000000000-BF978:1:2102:13711:23225_1:N:0:46
GATTTGGCTTAACAAAACGCTGTTTTAGCCAAATTACAAATCTGTTGTTGTAACATTGATTAACTTTTGTAGGGTAATAG
ATACAGTCGTATAACTGTCATCAAACGACTCAGCAGCTTGAAATACATACAGTACAATTGCTGTTCAATAGTTACTCAAT
GGGGTTAGTGTAGAAAGTGGCATATCAATGGATTTAGCTTTAAAAACGCTTTATTAGCCAAATTAGGAACGGTTACTACA
TCAGCGACTATGTTTTAACGTGGAAGAGTTACAGTCGAATAACTGTTATCAAACGACTC
>M00285:128:000000000-BF978:1:2102:6982:23228_1:N:0:46
CAATCAACTAACTTTGGAAGCAGGGCAGGCATTGAATCATAATTAACGGGAGAGTCACACTTCAAATGCAGTGGTAGGAT
TAGCAGGAGGGATGGACTAGGGTCAGACCAAGGAGAGGATACACCTCAACCCTGCGCCCCATGGATGACCTGCAAGAGGG
GTAATCTTTACACTGAAAGGGCACCTGCCTGCAAAAGGTTCCATGCACCAGAACTCACGTGCTGGGGCCAGGCACTGAGG
GCCCACTGACGAAAACTACATATTCATCATGAAAGCCAGCTTCTGCATGAAAGATCGGCC
>M00285:128:000000000-BF978:1:2102:14363:23230_1:N:0:46
CAAGGCAGGAACGGGATATTGAGTGTTGAGGATCAGCCATGATCTCAAAATGGCAGAGCAGACTCGAAGGGCCAAATGGT
CTACTTCTGCTCCTATTGTCTATTGTTCTCTCCCCTGCCCCTCCCCACCCCGGGGAAATAGTGAGGGGGGGGAGGTTTCC
CTTTCTTAGGCAAGAGTGGGTAAGGACAGTGGGGAGATCATTTCTTCCCTGGTGGGGAGGGGGGGGTGGGGGAATGAAGG
GGGAGGCAGAA
>M00285:128:000000000-BF978:1:2102:23718:23231_1:N:0:46
CCAGTGAAAAGCTTGTCTTACAAACCGATCGTACAGGTCAATTCATCACACAGTGCAGTTACATTGAGTCAGTGCAGAGT
GCATTGAGGTAGTACAGGTAAAAACAGTAACAGTACAGAGTAAAGTGTCACAGCTACAGAGAAAGTGCAGTGCAATAAGG
TGCAAGGTCACAACAATGTAGATCGTGAGGTCAGAGTCCACTTCATTGTATAAGGGAACCGTTCAATAGTCTCATCACCG
TGGGGTAGAAGCTGTCCTTGAGCCTGGTGTTAAGTGCCCTCAGGCTCATGTATCTTCTAC
>M00285:128:000000000-BF978:1:2102:15965:23233_1:N:0:46
AATAATAGAATAACCGAGAGTGGTAGAATTTAGATTCCGAGAGGAGTCTCATTCCATTAGATTTGTACTTTTGCTTGTGA
TTTCCCAAAAGTTAAGATAAACTATTATTTTCCATCTTTATGGAAATCCCTCCACAACCCCCAATCTATTGTGCTCTGAA
AGTCTTTTGACATATTTCCTTCTTTAAGATAATCCTGAAAACGATCTGCTCTGTCATCAGCCTAATATCTCCCCTTGTGG
CTTGGCATTAATTTTAAGAGCTGAGTGTC
>M00285:128:000000000-BF978:1:2102:14400:23237_1:N:0:46
CAAAAGAAAATGTGATTTTATTTTTCTTAAGGGTAATATTTGCTTTAACACTGACGTAATTTGAATACGAAAACTGCTAG
GTTTAAACAATTAAGATGTTAAAATCTCGCAAGGTGTTTCCGAAGGTGATTGTTGTTTTCCATAATCAGGACATGGAAAA
AATCACAAAGATGCTGCATCCGTTCGTGCAACCC
>M00285:128:000000000-BF978:1:2102:17447:23240_1:N:0:46
CTTCAGTTTAGAACAAAGTATTGTGAGTGCAATGACTGTTTTCATTTTATTTTAAGTCTTTAACTATTTAACTTTGATTT
AAACTTTCATTTACTGGGTTCAATATATAGACTATGCAACCAGACCGTAATTAATAGCTGCACTCTTCCAGTACCAATCT
CAGGCTCCTCGACAGCAGGTAAATATCATAAAATAAAAATGAACCAACCAGGGACCTTTGTGTATTCAATCTGATTTAGG
AGAAGGGTTGATAGCAGATCTGTTGCACTGAAATGCAAGCTACAGTATCCTGTAACAGTT
>M00285:128:000000000-BF978:1:2102:12106:23244_1:N:0:46
GTTCAAACACCTTTTAAATGTTGTAATTGTATCTGCCTCATTTGGCAACTTGTTCCTGATTTTCACCACCCTCTGGATGA
AACCCTTTCCCCTTTTCTCCCTTTCAGTTCTTCCCCTCTCATCTTAAATCTATGCCCTCTAGTTTTAGACTTCATAGTAA
AAAGACTGTTACCATTCACCTTGTTTGTACCTCGCAGGATTTTATATACCTCTATAAGTTCACCCCTCAGCCTACTAAGC
TCCAGGTAAAAGAACCCAGGTGAACCAATCCCTCTTTATAACTCAAGCC
>M00285:128:000000000-BF978:1:2102:19326:23245_1:N:0:46
CACACTTAGACAGAACACAGAACAGTACAGCACAGGAAGAGGCCCTTCAGCCCATAACCTCAATGCCGAACACGATGCCA
AATTACAACATCTTCTGCCTGCACATGATCCACACCTCTCCATTCTCTGCATAGTCACGTGCCTAACAGCTTC
>M00285:128:000000000-BF978:1:2102:21842:23246_1:N:0:46
ACACATTTCTAAATCAACTAGAGATTTAAAATTAAGACATGTAATTCAACTTCTCCTCAACAATCTACCTGACAGAATGC
TGGGTATGGTGGTAGCTTAAACAAAAATCACACCTGCGTCTCTCTAAGGCCCCAGTGCAGTAATTTTTTTTTTTGCTAAT
GTCATGTCACTCATGTGGATATTGGGTTCCAGTTTCACAAAAAAAAATCCAATTACAAAATAT
>M00285:128:000000000-BF978:1:2102:20589:23248_1:N:0:46
ACTCCATCTGCCACCTGTCAGCCCAGTTCTGCATCCTATCAATATCCCCCTGTAAGCTCCTACAGTCTTCCACACTATCT
ACCACACCACCGATCTTGGTGTCATCTGCAAACTTACCAACCCATCCCTCCACTCCTTCATCCAAATCATCTATGAATAT
AACAAAGAGTAGAGGCCCCAGAACCGATCCCTGCG
>M00285:128:000000000-BF978:1:2102:7129:23250_1:N:0:46
TGGGGTGGGGTAGGTGGGGTTGGGGGGGGTGCAGAAAGAAGCGCAGAATGTCTGCCCAATGACAGTCAGTGGACCACAGG
AAGTGTTCACTCCTGCTTGACACAGGTTGGCTATAGAGTTGAGGTGCTGGTGGAGTGAGGCAGATGGTAGAAAGGGGGTT
CCCCAGAGGGAGAGCTGATGTAAGTGTAATATGGAACATTCAGAAAAGGAAAACTACCCTGGATGACCTGTAATTTTTTT
TAGCTGGACTTGGGGGAACAATTTGGTGCCTGTAACTAGAAACACCCAATCTATCTCCCC
>M00285:128:000000000-BF978:1:2102:12778:23253_1:N:0:46
ATGAAGCTAGCTTACCAGAATGTTTGTCTATTTAGATGGAGATACATTGAATGGGATGATTCAGTGTGGACCACTTGGGA
GATCCAAACCAGCTGGTGGAGGGATAGTGAAATGTGTTGCCTTGTCTCCACATACCATGAGCATAAACTTAGTAACTGCA
TACCTTACAAAAGAATGATTTAATTTTACTATTGGGAGGAGAAAGTGGGAAAGGGATTGGAGAGAAGATTATAGCGGGCA
GAGGCCAGAGGGGGGATCACTTGGTTAGGCAGGTGATCGGGGAGGAGTGTAGAGCTCATC
>M00285:128:000000000-BF978:1:2102:24546:23260_1:N:0:46
CATGTTAGAATGTAAATGTGCAAAATGAGTGAAATAACTAAATGATGTACCCTGTATTCCCCAACAAGCAAAGTCTCACC
AGCTGGATTTCTTTCTTCAACTTTCCAGAAATTCTATCATCTCAGACTTGTACATAGTATACAAGAGTGTGCATTAAAAA
AAATGACTTCAAGCCTTAAATAAATTACCACTAAATTACACAGGCTAGCTCTGTAGAAGAATGTTTGAACTGACAGCTGA
AATTCTACTAAAGTATCGCTTGGAAATGAACTAACAAATCTTAAATTAGCAGATAGTACT
>M00285:128:000000000-BF978:1:2102:24974:23261_1:N:0:46
ATCCAGGAATTAGTTCTTAAAGTTCAGTTCAGTAAGCCGTACGATGACACGAATAAAGGCTTCTTCACGAGCACTGTCCA
CCGAAGACAAAGCATAGATATAGAGAGAGATTAGAGAGGAATCACGAAATCCGAACGTTCCTCTCGAAACTCAAACGACA
TTTCAGGGCTTACTCAGTTGTGACTTTCTCACCCTGAAAACTCCTTTTATGTTGACTGTCCATGCAAATACCTGCATTCT
TCTACAGGTTAGCAGCAAAGTGAATTCCATCACCTTGTTCCACAGTATCTGCCACTCTG
>M00285:128:000000000-BF978:1:2102:6963:23261_1:N:0:46
CAATCAACTACCTTTGGAAGCAGGGCAGGCATTGAATCATAATTAACGGGAGAGTCACACTTCAAATGCAGTGGTAGGAT
TAGCAGGAGGGATGGCCTAGGGTCAGACCAAGGTGAGGATACCCCTCAACCCTGCTCCCCATGGATGACCTGCAAGAGGG
GTAATCTTTACACTGAAAGGGCACCTGCCTGCAAAAGGTTCCATGCACCAGAACTCACGGGTTGGGGCCAGGCACTGAGG
GCCCCCTGAAGAAAACTTCATATTCATAATGAAAGCCGGATTCGGCATGAAAGATCTGCC
>M00285:128:000000000-BF978:1:2102:13230:23264_1:N:0:46
AAAATGGTCAGCAGATCAGGCAGCATCTGTGGAGAGAGAAACAGGGTTAACATTTCAGGTTAAGAACTCTTTACCAGAAA
TGAGAAGAGTAAACAAGTTAGTTTTATGTTGCAGGGAGGGTGGAGAACGAATGGTTAGGACAAAGGGAATATCTCTGAGA
AGGTGAGACCTGGGTTGTAGTGATGATAAACTACAGGTGAAGCCATCTGATTGAGCGGTCAATGAGGGAAGTTAAAAGAA
AGATAAATAAGAAATGAGCAGGTAAAAGCTGTGAAATGTGGGTC
>M00285:128:000000000-BF978:1:2102:16634:23265_1:N:0:46
TGCCCAATAAAAATTAAACCATAAGGTCAAATGTTGTGATTCTGTGCTTTTGGCCAACATCGAAAAATGAAACCAATGAA
TACATAAAATCATTACAGGGTCTTTGCTTAGTATCCAGGGCATAGACCTGAAATCCTTGCTAGGCATTTCAACTTCAGAG
ATTAGTAGTCATATTTGATAAGTCTAAAATGCAATACTGTAAAGTTAAAGACTAGTTCTTAAGATGTT
>M00285:128:000000000-BF978:1:2102:18293:23269_1:N:0:46
AAACGTACAAGATGTTGCAAAGAATGGACAAAATGAATGTGGTCAAGCTGTTTCCCTTGGTGGGGGAATCCAGGACTAGA
GGACACAAACTTCGAA
>M00285:128:000000000-BF978:1:2102:16273:23278_1:N:0:46
ATATTACTGTTCATATGTGTTTATCTTATTCAAATTGTATTGACCATTTATCTTGAACTGATGAATATTCTGTTGAAATA
TTGAACTATAGCATCCTTTTTTGTTCTTTTTTTTTTAAAACTATTTTCAGAATCTGGACATTGCTGACAGAGTCAGCATT
TATTGCTCATCCTGCTTTACCTGCAGAAGGTGGTGGAGAGTTGCTTTCTGCAGTCCTTCTGGTTAAATCCTCTAATAAAA
GTGTTCCCACCATGCTGTTGGATAGGGAGTTCCAGGATTTTGACCTGGTA
>M00285:128:000000000-BF978:1:2102:9823:23278_1:N:0:46
CTGGATTCTGTTTGTTTCCCTTTTTGTACTACCTCAATGTACTTTATGTATGGAATGATCTGTGTGGCTGGAATGCAAAC
AAAAGCCTTTCACTGTGATTCGGTACATGTGACCAAAATAAACCACTTACCAATTAATTCAACAGTTCTTCCCATGCTAG
GTCATAATCCAGACCTAAATCCTTAGTTGGGAAGACATTAATCATTCAGCAGCTGACAATGCTTGACAAGCCTTACCCAA
GTGAATGACTCACTGGATGTTTGAGAGGATTTG
>M00285:128:000000000-BF978:1:2102:22986:23280_1:N:0:46
GGAATGAATACACTTCAACCCATCAGCCATGGCATGTTCATTAAGCTGGCCCTACCTGTCCATCCTTTTTGGCCTTACTT
GAACTTCCCCTCAATCTCTCCACTTGTTGACTTACTGTGCTGCTTGTATGCGAACTTGCACATCCAGCAATACCATGATC
TCATACACCCGTCTAGCTACACCACTGATCGGAAAGAAATCACAAGTGTCCCACTTACACCAAAATATTATAATTCTACT
ACATCAATGTTTAAACAATCTCAGACATAAATCTATAGTATTCTATTACTAGAACTTATT
>M00285:128:000000000-BF978:1:2102:13345:23281_1:N:0:46
GTCAACATTGATATTTCCACATCTCTCCTTTTAACATTATCATGGTTGGTGACTAGAGCATGCACTTTGAGTGTGTTAAC
CTGTTATTGAATGAGCACCAGCAGTTTGCTAGTTTCAATTATGTG
>M00285:128:000000000-BF978:1:2102:12259:23285_1:N:0:46
CGACCCATGCTATCGGGATCTGAAATGCTGTCAGCCGTCGCGGGGAAACGCGCGAGTTCCCACGATAGTGCTGGAAGGCA
GGACTTCCGGCAGGAGTATGACGTCACTTCTGCCAGCCATGTTTTTTGTAGTTTGGGATATGCGCGGCTTTTGGTGAGTT
ATTAAAAAAGTGCTCGATCGAGTCTCCGTGTCCTCTTGTTCTTTTAAGTCGCACCCTGCTGGCTGCTACACCATGTGCAA
AAATGTATAGAATAGTGGCCTTTGGCAAGTCTTCAGGAATATATTCCATAACAATGGAC
>M00285:128:000000000-BF978:1:2102:11253:23289_1:N:0:46
AGATTACCTTTTCAGGGGTAAGAGGTACACTTAGATAAATGTTACCAATCGACTCAGCAACATTAAATACATACACTAGA
ACTGTTTTCCTGTTGATACTCCATGAGGTTTGTGAAGAAACTTGCAAATCAATGGTATTAGCTTAAAAAACGCTGTTTTA
GCCTAGTAA
>M00285:128:000000000-BF978:1:2102:17600:23290_1:N:0:46
CATGGTCCACCTCTTACTCTTCTATTCACTTTCTTGATCTCTCAATTTCCATTTCAGGGGATTAACCAGGAACATCCACT
GCAAGCCCACCAAATTCCACAGCCACCTTGATTATACTTGATTATACTCCCAGTCTGCCTGGTGTAAGGATTCTATTCCA
CTGTCTCAGTTCCTCTGTCTCTGTCACCTTTGCTCTGATGATGAGCTATTTCACATAGGTGCCTCTGAAATCTCTGAAGA
CATTCCAGAGGTGGTCCACGAAATAAAGAGGTGTTATTAATAGTGAAGAAATTTATCGT
>M00285:128:000000000-BF978:1:2102:19708:23294_1:N:0:46
TCTCTCAGGGGGAGATCTGTACAATGACCAGTGTCCCTCAGTCCCTCTCCCTCCCTCAGGGGGAGATCTGTACGCTGACC
AGTGTCCCTCAGTCCCCCTCTCTCTCAGGGGGAGATCGGTACGCTGACCGGTGTCCCTCACTCCTCTCCTCTCTCCGGGG
GAGGTCTGTTCACTGACCGATGTCCCTCAGTCCCTCTCCCCCCCTCTCAGAGGAAGACCTGTAAACTGACCGCTAATCCG
TAACCATCTTCCTCACGTGGTGATCTCTCCATCAACTAGCTCCTGTAAGTCCATCTCTCT
>M00285:128:000000000-BF978:1:2102:25209:23294_1:N:0:46
CCCTATCTTCCAATTCCTTCTTCTCAGTAAATACTGACACAAATTACTTATTTAGCACCTTAGCCACCTGCTCTGACTCC
AAGCACTTTATCCTTGAGTGTACCTCCCTCTCCTTAGTATCCTCTTTTTCTTTATTTAAGTATAAAATGCCTTGGGATTC
TCCTTGATCCTACCCACCGAGAGCATTTCATGGCCCCTTCTGGCCTTCCTAATTAACTGCTTGAGCACTTTCTTGCTAGT
TTTATATTCCACAAGAGCCCGGTTTGATTTTAGCTTCCTAAATCTTATGTATGCTTCTTT
>M00285:128:000000000-BF978:1:2102:12162:23295_1:N:0:46
AAATTACACAGCAACACGACACAAAGGAGGTCAGATACCAAGCATTGTTACCAGCAGACATATAAAAATTGACAGACTTA
CCAAACGTCATGGGTGAAGACTAAGACTTTATACTCTTGAGAAACAATTCAATCAAAACAAACATATCACGGACCTCCAG
AACACAAGATTAATCAGAACAGTGCAAACCCATTGTAATATAGGAATTGTTTTTACCTTTTTAACAAATTATAACTGCAC
ACTTACAACAAATTTCAGATCGGAAGAGCTCACATATAAACTCCATTCACTCAGCGAAAT
>M00285:128:000000000-BF978:1:2102:8863:23295_1:N:0:46
AAATCAAGGCTGAATTCAGGTACTTCATCTGAGTTTAGGAATCTGAATGGGAGCAGTTCCAGCAAAATACAGGAGAGCAA
TTCATTTGATAACAATGATAAACC
>M00285:128:000000000-BF978:1:2102:18278:23296_1:N:0:46
TACTATTAAGTTTTATTTACAGCACAGTAACAGGCCCTTTCGGCCCAATGAGTCCACGCCGCCCATTTTATATCCCCAAA
TTAATCTACCCGTACGTCTTTCGTCATGGCTGATTTTTTTTAACCCCATTCTCCTGCCTTCTCCCTGTAATTCTTAACCC
CTTTACCTTACCTTATCAATTTTACATATCAATATCTGCCTTGCATACACCCAAGGACTTGGCCTTTACCACTCTCGGTG
GCAACGAGTTCCACAGATTCACCACCTCTGACTGAAGAAATTCCTCCTCATCTTGGTTTT
>M00285:128:000000000-BF978:1:2102:13099:23297_1:N:0:46
GCCTATTTTAGGAAATGAATGATGAGAATTCCTTACAATAAAAGCCAGATTTGTTTACTTTCCCAACTGTTTGCTCTACC
CACATGCTAACTTTCACTAATTGGCATGCAAGGACACCCAAGTCCCTCTGACTACCATCACCTTTCAACCTCTTGCCATT
TATAAAATGGTCTGCTTTTCTAATTTCTCTGCTGAAGTGGATAACCGAACATATTTTCACATTATATTCCACTTGCTCTG
CCCTAACCAATTTAGTTAGCCTATGTGTATCATTCCTATATTCTCCTCACAATGCTTACC
>M00285:128:000000000-BF978:1:2102:17752:23299_1:N:0:46
TTACAAAGCAGAGCTTCTGTCAGAGGGAAGGTCAACCTTGTGCCAATCAGGTGCATACCTCAGAGTTCATTAAGCTTACT
GATAATGAGAAGCTACTTTAAAACATATTTAACAGGGATTATGCTCTTCAAATTTTA
>M00285:128:000000000-BF978:1:2102:16570:23299_1:N:0:46
AAGGGGGTAATATTGAACATTTCCATTAGGGGAAGTGTGTTAGTGTGGGTTGAAGATTGGTTGTTGCATAGTAGGCGAAG
AATCAAAATAAATGGATCTTTTTCAGGCTGGAAGGATGTAATTAGCAGAATGCCCAGATAATCCGTTCTTAGACCTCAAT
TATTTAGGATTTGTGTTGACGACTTGGATGAGGGGACAGAGTGTAAGATATCCAAGCTTACTGATAACATGAAAATAGTG
GGAGAGCATGTCACAAGGAACATTTTTTAGGTTGAGTAAGTGAGTGAAAACTTGGTAAA
>M00285:128:000000000-BF978:1:2102:19909:23299_1:N:0:46
CCCCACCAACTGCTGTGTCGGACGCATCCTCTGTGAGGCCGGTTGGGACGTCCGTTCTGGGGTGCACCAGCATAGCGGTG
TTTGCTACAGCTTCTTTGGCTTTAACGAAAGCGGCCATGGCCTCTTCATCCCGAGTAATGCCTTGCCTTTACCCGACATC
AGGGTGAACTTGTGCTGCCAAAGTGAAGAAATGCCGGTAGAAGTTGAACATACAATGAACATACAATGAACATACCAACA
TACCTGCAAGCCTTTGACCATGTTAGGATGGCCGAGGTGGTGGATCGCTTCTACCTTTTG
>M00285:128:000000000-BF978:1:2102:16803:23301_1:N:0:46
AGTCCTGCCCTCTGCTTTTTAGCATTTAGCTAAATTGCTATCCGTTCAGTTAATTGTCCACTGATTCCATGTGCTTTAAC
TTTTGCCAGAGATGCCTTAAAAGTCCAGGCATTTGACACATAGCGTGTCATTCTTATTTACTTACTTGGACGGCACGATA
ACATAATGGTTAGCACAATGCTATACAGCGCCAGCGACCCGGGTTCAAATCCGGCCACTGTCTGTAAGGAGTTTGTACGT
TCTCTCTGTGTCTGTGTGGGTTTC
>M00285:128:000000000-BF978:1:2102:16126:23302_1:N:0:46
GACTATTCCCAAGAAAGAGCAATTTAGATTATGACCAGTTCATCAAGTTTGATAGTAAATTGCAGGATAACAGCTTCTTT
AGAAAGAACTGAGATGTTTAATGTTACGTTGAGAGGTCAAACACAATCAAAGCTTAACATCATAGCCACACTGAAAGACA
GCAACACACAAAGGTGTTGGAGTAACTCAATGGCTCAGGCAGCATCCATGGAGGGAAATGAACAATTGACATTTTGGATT
GAGAACCTTCATCAGGACTGGCCAGTGATGAAGGGGCTTGCCCCAAAATGTCTACTGTCC
>M00285:128:000000000-BF978:1:2102:12585:23302_1:N:0:46
GATGCAGTGCGGGCAGTCCTTTGATTTTCTGATATAAGGTTAAGATAGTTGGGGTTGTGGGCCCTTTGAAAGACCATATT
TAACGGGGTAATTATTCACTGTTTATGAGTTTGTTGCTGGTGGTTGTTGAGATTCTGTGAGTGTTTGGCACTTGACATAT
CTGTATTGTTACAGAAGTTTGCAGGGAG
>M00285:128:000000000-BF978:1:2102:20613:23304_1:N:0:46
AATTTATGAATAAAAACATATTCTCTGTACACAATTAAAATAATGGACCAAATTGCCCTGGGCCGTCCTGAGTGTTCACC
TCCCTGCACTGGAAACATCCCTCCCCACCCACCTAAGAGGTGAGACCCTTGACTGACAGCATCCCCTCCCGACAGGGGAG
ACCCTCGACTGATGGCATCCCCTCCCAATGCAGTAAGGACAGTGGAAACTGAAGAAATGTGCAGCAGACGGAGGACCAAG
ACTAAACTTAAAAAGGTTTAGGGATCAGTGTTGGAGC
>M00285:128:000000000-BF978:1:2102:8278:23310_1:N:0:46
GCCAATATTTATAGATAGGGCTTGGGCTAGAGTAACAAACTAGGGTGCTTCTTTAATATCATGAACCATGGCAGGAGAAG
CACCTGCAGCAAGTAGGACGTTGGCTACTGTGTTATTGGCCACATCATTGGTAATGTTATGTACCAAAGGAGAGGTGTCT
TTGAAGGTGGTAAAACAGTGATGAATAACTTTGGGTTGCATATTCCCTCCATATGGATAAAGAGGGCGTTAGAAACACAC
AGCAAAACAGTAGAGGCA
>M00285:128:000000000-BF978:1:2102:16350:23312_1:N:0:46
ATCTGACTATTTGGAAATCCTGATGGTTCATATCTCGCCTACTGGGTACTTATTCCTGCACTGTCTTTAAGACACCAGGC
CCCCAGTTCCTGGCCTCCCTTTAAACATATCAGGACCCCCGTTCCTACATTCCCTTTAACACACTGGGTCCCTGGTTCCC
ACGCTCCTTTTAAACACAC
>M00285:128:000000000-BF978:1:2102:13804:23313_1:N:0:46
TTCATAGGCAACAATTAACCAATGTTTTTATAGTTGTATTATTGCTTTGCCCTGCAAAAAGATCTTGATGGAAAACTAGT
TTGCCATTCATGTCCATCTTAACCAACATTACACCAATTTACTTAGGCACTTGCATGCATCATAGC
>M00285:128:000000000-BF978:1:2102:10003:23318_1:N:0:46
CCGTTGTTCATTGAGACAACAGAACAACGAGATTTCATTGGCACTCCCATGTCAGACAATAGGCACAGTACTTAAATATT
AAATAAATATAGAATAGATTAAGTTAGAGTTTACACTGTAGGGTTTACTTGATGTATCAGAGGGAGAGAGAGAAGAAGCA
AGAAAGAACTAGTGCAA
>M00285:128:000000000-BF978:1:2102:8915:23320_1:N:0:46
GAAATAATTCATGTCACACGTTGCTCTGAATGGCTCAGAGTGTTACAACAGCAGGTTGTGGCTTTCCGTCTGCTTGCGCC
GTAAACCACAGCACTGAAGATTGGTGAGGCCACGCTTGTAGCTCCAATAAACATTCTGGGTTGGGAGAAATATAGGAAAT
AGGGCAGGTGGCCATTCAGCCCTTCAATCCTGTTCCACCATTCAGCAGAATCCTGGCTGCTCATCCACTTCAGGACCCTG
TCCCTGCCGTCTCCCCTC
>M00285:128:000000000-BF978:1:2102:17173:23323_1:N:0:46
GAAGTATATTGCTGTAGTTAACCTTCTTCCATAGTACTGCAACAAAATATCACTGTGACTTTAGTGTGAAGGTTTCAGTA
GAGACTTCCATCTGTCATGAATAAAGTTATTATTATTTACAATTAAGGAATAGCTGATTTATTAGCTGTACTTCTAAAGC
AGGGTGATTTACTAAGTAGATCGGAAGAGCACACGTCT
>M00285:128:000000000-BF978:1:2102:8815:23328_1:N:0:46
GGAGGTCACTTGTTAGTATTCAGAAGGATTTACACCTGGATATTTTTTTTCCTGACACGCTACTACTTTTCTAGATCTAG
TTGAGACATCTTTTAACTGATGACTTGCATCACCTTCAGAGGATGGCTCTTCATACTGATATTATTCGCCCCTTTACAGC
CCAGCCTTGCCCCCATGCCAACCACGATACTTCCTCGGTGCTCCTCACACTTGCAACAGGAAGAACAAAAACTAAGTTGA
TTT
>M00285:128:000000000-BF978:1:2102:16538:23328_1:N:0:46
CCCTGATCTGGTCTGTTTAGTCCTGATAGAATTTTATAGGTTTCCAAGAGATCTGCTTTCATTTGCCTACACTCAAGTGA
ATATTGACTTAATCAACCCAATCTGTCCTTATATTATCAATTTTGCCATCCTAGGAATTGGTCTTGTAAACCTTCATTGC
ATTCCCTTTGTGGAAAGAACATCCTTCCCTAGATAAAGAGACCAAGACTGCATACGAAGTTCTGTATGGCTGCAGTAAGA
TATCCTTACTCCTGCACTTAAATCCTCCAACTATGAAGGCAATCATATCATTTTGACCTC
>M00285:128:000000000-BF978:1:2102:21529:23335_1:N:0:46
CGACAGTACCCCTTACCGTGAATAGGTAGTCGCTGTTATAGCAAAGGCTTTCCTATTTGGCTAAAACAGCGTTTTAAAAG
CTAAAAGAATTGCTTTGCCACTTTCAACTTAAACCGCATACAGTAACCTTTGGAGAACAATTGTATTGTATGTATTTCAG
GGTGCGGAGTCGTTTGGTAACAGTT
>M00285:128:000000000-BF978:1:2102:17904:23335_1:N:0:46
AATGCTGTGACGCATCAGCTCTACTAGTTGCACTACCGTGTATACCAAAGATCAGGAGCATTGAGATAAAGTTCAACCAA
AACTTGAGGAACAGTCTCATCAACTATTGACAACAACCCTCTGCGGTTCCCAGCACCAGTCTCACTCTAAGGAACATAGA
CCAGT
>M00285:128:000000000-BF978:1:2102:12082:23336_1:N:0:46
TCTAAACATAGACTTCAATCATTAGGGGGCTTCAGTGGATGGGAGGGTTTACAACTTCCATTCGTGAGACCAAACGCAGA
CTGGGTGACCGTTTCGCAGAACACCTGCGCTCTGCCCGTAACCGTGATCTGCATCTCCCCGTTGCCAGTCACTTCAACTA
CCCCTCCCACACCACCACTGATATATCAGTCCTCAGCCGCCTCCACTGCCAGAAATCCATCCATGGATTTTAGTGACAAA
CACAGTTACTGTCCTTCATCCATCGACAGAAACAAAACAGGCTGCCGTCTCTCCTTCTTC
>M00285:128:000000000-BF978:1:2102:24939:23337_1:N:0:46
CCTTGCCTAAGACTATCTAATCCCTTCTTCCCATATATCCCTCTATTTTAAATTCCTCCATATGCTTATCTAGTAATCTC
TTGAATTTGACCACTGTACCTGCCTCCACAACCACCCCCAGCAACGTATTCCATGCCCCAACCACTCTCTGAGTAAGAAA
CCTCCCTCTGATATCTCCCTTGAAATTCTGACCCATTACTTTAAAGCCATGCCATTTTGTATTGAGCATTGGTGCCCTGG
AAAAGAGGTGCTGGCTGTCCACTCTATCTATTCCTCTTAATACTTTGTACACCTCTATC
>M00285:128:000000000-BF978:1:2102:10992:23344_1:N:0:46
TATTTTCAGGACAGGTAACGCATAGATTGGTTAAATAGTTTGTTCTAAAAAACATCTTGTATGAGAAGAGGCGGAAGGCT
TTAGAGAAAGAATCCTTGAGCTTAGTTGTATTGAATTTACTGTATTGAAATGGGCCATTTACCTAACTGTTCTGTGGGCA
CAAAAC
>M00285:128:000000000-BF978:1:2102:10911:23345_1:N:0:46
ACGGAGGAACGAAATGTCATTTCCCCCAGACTCACACAACAGAGGACGTACGTAAAACAGAAGACATACAATAAACACAG
ACAAAAAAATTGTGCAAGTACAAATAGTGCATGAAACGGTATATACAGAATACAAAAATAGTGCAGAGTTAGTGTAGACG
GAGAAAATACAGAGCTCAGTGTGTTGCACTAAGTACATAAACATGTTCAGCAGCAGCCGAACTTCTTCTACGCCACCATG
CAGACCAGGGCTTTTGACTGAAACTGTCTCCGGGGGTATTCAGGAGCCAGATAACCTTGG
>M00285:128:000000000-BF978:1:2102:18402:23347_1:N:0:46
ATATGAATATGTATATATATGTGTGTGTGAGAATATATATATATGAATATATATATATGTGTGTGTGAATATATATATGA
AAACATATATATATGTGAATATATATATGTGAATATATATATATGAATATATATATATGAATATATATATGTGAATATAT
ATATGTGAAAATATATATGTGTGTGTGTGAA
>M00285:128:000000000-BF978:1:2102:22722:23349_1:N:0:46
GATTTTTCAACCCTTTAAGAGAATATTTCTTTTCTTAAATGCGCAACTGCTTATTTTTAATCCCTAATTCTAGATTATCT
CAAGTGGAAACACCCTGTCCACTCAGTGAAGACCACGCAGGATCTTGCATGTTCCAGTCAAGTTGTCTCGCACTCTTCTA
ACTGGAACCTAGCCTGTCCAACCCACCACCACAATACAAATCACCTATTCTAGATATCAGTGTATCTCAAAATTATTTAT
AGCACACTAAACAATTTCTTCAATTCTATTCAATTTTTCTCTTTACCAAACATATAGCTT
>M00285:128:000000000-BF978:1:2102:19825:23349_1:N:0:46
TATGTTCCCCTGCAGGTCTATTGAAAATGGCCAAAATCCATAAAGGGTCACATCTTCACAGAGACCCATGGCGACACTGA
CC
>M00285:128:000000000-BF978:1:2102:23763:23351_1:N:0:46
GAATGGATAGGCAGTATCTGTTTTCGTAAGAGCAAAAGAGGCCGAAGGGGAATCTGATAAAGGAAAACTGTAGATAATTA
TGAAAGGCAATGGATAGGATAGATGGGAAGAAAG
>M00285:128:000000000-BF978:1:2102:15560:23351_1:N:0:46
TTAAGTATCTGGAATAGGACTTGAACCTACAGCCTTCTGACTCAAAAGCAGGAATTCTGCCAATCAAGCCAGAAATGACA
TCAGGGGAATTACGTGGAAGTTCCTTTACTGGGAGGGTTAGAGTTTAAGGTGTCTGCTGACCCGAAGCTGAACCCAACTC
AATGATATTTTTCCTTCTGGAAACCTCCTCAGATTTATCACTTGCAGGAAATGTAATAGGTTGGGTGAGGATGAGAAACT
AGTATCCATC
>M00285:128:000000000-BF978:1:2102:13265:23352_1:N:0:46
AGCTCTGTTCATGTGATAAGCATGTGAAGGAAAACCTTACCAATTCTAATTAATTTGGGATCTCATGACCTGGAAGGATG
TCCGTCTTAAGACCTGTCTCATGATCCAAAAGAAGCCAAACGAATTCATCAATAGGACCATTCTCCTTCACGTCATGGAA
GTAAAATCTTCAAAGCTGTCATGACTCATTGATTATTTTATGATTTTCGTTCTTCTGCTATTGCATTTTCCTTTTAATAT
GTTATGAATTACT
>M00285:128:000000000-BF978:1:2102:10781:23358_1:N:0:46
GCCTTTAGGGACTAGCTTGGCTCATTCTGTGAATAGTTTATGTCTGCACTTCTTCACCTGCTGCATCAAGGCTGCCAGTA
CTGTGTTTGAAAACCACGGACTCTCTTCACTCCTGAACCGTTCTTGAAGGTCAGTTCTACATC
>M00285:128:000000000-BF978:1:2102:9633:23363_1:N:0:46
AATCTGAAGAACAAATGATGAATAACTTCAGCCCATTCTCAAAAATCCTATGCTTATCTTTTTCTGCTACAAGCTTAATT
TAAAGTATTTATAAGGGAACACGGTCCTCAGGACAGAGTAAACGGATGCAGGGTAATTTGTTACAGTAGTTTATCTATTT
TTATTCCTTTCAAAGGTGGAAAAAATACCAAAACTTGTTGTAAATT
>M00285:128:000000000-BF978:1:2102:19416:23365_1:N:0:46
CAGTTATACGACTGTATCTATTACTCTACAAAAGTTAATCAATGTTACAACAACAGATTTGTAATTTGGCTAAAACAGCG
TTTTGTTAATCCAAATCCATTGATTTGCCACTTTCTACAGTACACCCATGGAGTAACTTT
>M00285:128:000000000-BF978:1:2102:19504:23365_1:N:0:46
AAAAATCTATCTAACTATATCTTAAATATAGCTGTATTCGATGGGGTAGTCTCCACTGCTTCCCTGGGCAGAGAATTCCA
CAGATTCACTACTCTGAGAAAAGCAGTGCATCCTAACTCTACCCCCCTGAATTTTATGGTTATGTCACCCAGTTCTCTTC
TCTCCTACCTGTGGAATCAACTTTCCTGCCTCTATCTTATCTATCCTTTTCATAACTTTATATGTTTCTATAGGATCCCC
TCTCAGTCTTCTGAATTCCAGTGAGTATAGTCCCAGGGGACACGATCTCCTTTCATAGA
>M00285:128:000000000-BF978:1:2102:25066:23365_1:N:0:46
AAAGAAAAGGGGTGCAAATGGTAGTGCAGCTCCTGAAAGGAAGCAAAGAGACAAAAGAAATGATGATTTTAGTGCAACAA
ATTAAGTTATTGACAGAACGAAAGAGCAGGATGACTGCCGTAGCTGTTGGCTATTTGTTTGGCATGAATGAATCAATGCT
GTAAGAAGAGAGAAGAAAGTTGGTTACATCATGTGCTCCAGCCAGTGCCAAAGTACTTTATCAAGTTTGTGATAAAGTGT
TAGTGAAAACGGAGAAAGCATTTAATTTACTGATTGAAGACCTGCATTGGAAATGTGCC
>M00285:128:000000000-BF978:1:2102:21263:23365_1:N:0:46
CCTCTTGAAAAGGACCAACTTACCTTGGACAGCGCTGTGCCACAGCTAATAGAGCCGCTGCCTAATGGTGCCAGTGACCC
AGGTTTGATCCTGACCTTGGATGCTGTCTGTGTGGAGTTTGCACATTCTCTCGGTGATGGCGTGAGTTACCCCTGGGTGA
TCCAGTTACTTTGCTCATCCCAAAGATGTGTGGGT
>M00285:128:000000000-BF978:1:2102:24328:23368_1:N:0:46
GACTGATGAAGGCCAGCATGCTAACTGCCTTTTTCACCACCCTGTCTACCTGTGATGCTACTTTCAATACACTTGTACTT
CTAGGTCCCTCCGTTCCATTACACTCCCTAGTGCCCTACCATACATAATTTAAGTTCTACACTAGGCTGACTTTCCAAAA
TGCATCAC
>M00285:128:000000000-BF978:1:2102:21910:23369_1:N:0:46
NNNNNNNNNNNNNNNNNNNNNNNNNNNNNNNNNNN
>M00285:128:000000000-BF978:1:2102:15465:23373_1:N:0:46
GTTTTATTAATAATCTGAAATTAATTGCATTCAGTCATTGAATTATTTCCCAATAGATGTATTTCATCTCACTTACCTTA
GCAAACCCACTCGCTTATATCCATAGTCCAATAATTGTTTGATTACTTTATAATTACTTTATCTTGAGAACAACCCTGGT
ACACTGGTGTCTCCCACACAGATGAAAGATCTCATCTTTGCCAAAAATCGTTGTCAGCCCTGTACCCTGTCATGTTCTAT
TCTTTCATGAAATAGGGTGCTCAGAACTGGATGTGAAATTATTACGGCTTAGCCGATGAC
>M00285:128:000000000-BF978:1:2102:15249:23374_1:N:0:46
TGATGAATAGGTAGAGAAAAAAGGTGAGGTACTACCCTTAAATAAGACCTATGAGCAATGATCTTGACCCAAAAGATCAA
GGTATTGAACCAGTCTGGGTGGAGATAAGAAATAGAGAGAAGTCATAGGTGGGTGTAGACCATAAGCCCTAACACTGTAG
AACAGAGTATAAATCAAGAAATAATAGGGGCTTACAAGAAATGTCCTGCAATAATTGTGGGCAACTTTAATTTTCATATA
CATTGGAGCAATCAAATTGGCAAAGCACATTCAGAGTATTCAGGACAGTTTCTTGGAAT
>M00285:128:000000000-BF978:1:2102:21694:23375_1:N:0:46
CTGTTTCGGCCAAATAGGAATTCATGTTGATATATCTGCGAATAACTTCTCAGCGGTAAGAGATACATTCGAATAACTGT
TACCAAACGACGCAACACCTTAAAATACATACACAACAATAGTTTTCAAACAGTTACCCCATGCGTTTAGTGTAGAAAGT
GGCAAAGCATTGGAGATAGCTCTCAAAACGCTGTTTTAGC
>M00285:128:000000000-BF978:1:2102:8484:23376_1:N:0:46
CCCAAAAATCTGCCAGTCCACCAGCACCAAAGCCCCTAGCATGCTGAATTAACCAAGTTTTACTGTAGTTTTGTCCCACC
AGTGGTGAGAAGAGAGATTGATATTCTTGACATTGGGGTAACATTTGACTGACTGCAGCACTGAGGAATCCTGGAATAGA
TGAAGTTTATGGGCATCCAGGTGAAATATATCAGTGGCTGGAGTCATGTCTTGCATAAAGGAACATAGCTGTGGCCATTG
GAGGTGACTCATCCAATGAACTTGATTGGAGGTCAATCATAAAAGCTGGAGGACA
>M00285:128:000000000-BF978:1:2102:18901:23377_1:N:0:46
TGTCATTTACTCAGATAAATATTTCAAAATTCCACGGATTTTAAATTACACACAAACATACAAATTAGAGAACAGAAGTA
GGCCATTCAGCCCCTCCACTCTGTTCTGTCATCTGTAGTTGATGTAACAACGCCCCTCATTACTTATTCCTGCCTGCTTA
CTCTGCTTAATCAATAACCTAATTCCAAAGGGTACCGTCTGCCTTTAACAGACTCTGTCATCATTTGAAATTTTTTAAAA
AGCCTACTTTGCCTTAA
>M00285:128:000000000-BF978:1:2102:14855:23377_1:N:0:46
GAATGCATAATTTCAGTGGAGCTTTTCATATGATAACCAATTCTGTCCTGCAAAACATGGCAATACAGGTGTAGTAAAGA
GTGAGGGTAAAAACACTTCTCACCTTTTAATATTTTTTTAAAAGATCATATACACAGTGTATTCAAAATACTGATGAAAA
CAATCTTTC
>M00285:128:000000000-BF978:1:2102:22517:23378_1:N:0:46
TTGCTTCCACAACACTTTCTCTCTCGTAACCTTAACTGTCCTTAATTCCGTCCCTCTAGACCCTTGACTAACCGGTATAT
TGTTAATATCTTCTACCGTGAAGACCGACGCAAAATACTGATTAAGCACCTCCGCCATCTCTTTATCATCCACAATAATC
CCTCCCGCCTCATTTTCTATCGGTTCTATATCAACCC
>M00285:128:000000000-BF978:1:2102:23352:23379_1:N:0:46
GAAGCTGTTGTTGAACCTTGAGGTGTGGGTTTTCAGGCTCCTGTACCTCCTGCCTGATGGCAGCATCGAGAAGAGGCCCT
GATGGTGTGGGTCGCTGATGATGGATGTCACTTTCCTAAGACATTGCCTCTTGTAGATGTCCTTGATGGTGGGGAGAGCT
ATACCCGTGTTGGGAGCTAGCTGAGTCCCACCACTCTCGTAGCCTTTTGTATCCCTGTGCAGTGGAGTTTCCACACCGGG
CCATGATCCAACCAGTCGCAAAACAACAACTTTCATATCATTTATGTCAGTGATAAT
>M00285:128:000000000-BF978:1:2102:8891:23383_1:N:0:46
AGTGACTTAGTGCCAAATGCAGACACATTATTCCCATCATCAACTGTCTCTTATCTCTGAACAGGTATTTCAGTTTTACT
ATCTTCATTTCACTTCCCTTAGCAACCCAGGGCATGTAATAGTGGAACCAAAAATGATCCATTTTAGACATAACCAGCCC
TTCAATTTTCATCCAATCCATTCACACCACCATTAGCATTCTTCGTAAATGCTGGTACAAAACACTCTTCAAGTATTTTA
TCCACCTCATTGATAGCTTGCTGTGCGCAGAATACCTGATATTACAGTTGTCACCACACC
>M00285:128:000000000-BF978:1:2102:23134:23385_1:N:0:46
TGCTTTACACAGTGGAGTTGAGACGGCAGTTAAGGCAGCGGCATGCTCCTCCTGCAGGGTGCCCCTCAGGACTACACCTC
TGGAAGTGTGTCCAGCTGCAGCTCCCAGCTGACCACGGTAAGGAACTGGAACTGGAGCTGGGGGATCTGGGATCTGGGAT
GAGGTGGCCTGTACAAGAGGGGTGCCTTGCACTTGAGTTGGAAGTGGACCAATCTCAGGAGGGAGATTTGCTAGTGCTAC
TTGGGAGGCTTTACAATGGATCGGCAGGGGGCTGTGACCCTTGGCAGTAGAAGGACTGAT
>M00285:128:000000000-BF978:1:2102:12864:23388_1:N:0:46
CAATCAAAGCCTTGTGTTGATGGCTCAGTGTGAAACACGTTCAGACAGAAGGAATGCAAGCCTTCATGACAAATGAAGCA
AACGCATCACTGAAACAAAATCGTTCACATTTTAAGGCAACAAGAGATGACAGAGCCTGTTGAAGAGTTCCCATAGTGAC
AACCGCCAGGCTGGTATGCTGATCTCCTCTGCAGGACC
>M00285:128:000000000-BF978:1:2102:21751:23392_1:N:0:46
AGAATTATTAGTCAAAGGGGGGCATGCATTTTTTTTTGGAGTGAGAGTCGACACTGTTAAAATTGATTGGCTGGGTAGAA
AAGTTGCTTTGTGAAGTAAACAAAATGCTGGAGACACGAGTTCTGATGAAGGGATGAGACATTAGCTCTTTTTCTCTTTC
CACAAATACTTACCAGGTGTGGTCGCAGTATTCTGTTACAACCGTTTGGATGGCACTGGAAACCGCCTACTTTTTCATTA
TTGAAGCAAAAAAAATGAAGATCTTGTTAATCTGAAACACAATCAGAAAATGC
>M00285:128:000000000-BF978:1:2102:17074:23393_1:N:0:46
GGAATTGTAACCATATAAACTCATGGGATTACTCAATGGATGTTGTTTCCACAGAGGAGCAACCCTGTCCCTCAGTGTTC
AGACGGTGCCCACAGTGAACTGTCCAAATGTTAGTATCATCTTCCTCCAAACACCATGTCTCCCATATTTATTTTGCCGA
TGTCACTGACAGAGGAGCCAGACACCCAGAGAGGGGGGACCCACTTTGGAGCGCAGAAGAGTTTTACCATGCGGTTTGTG
AGAGCTTCCTGTGCACGTTAGCTGCTTCCCACATCACAAACTTGGGACCTTTCTTAAGT
>M00285:128:000000000-BF978:1:2102:20617:23394_1:N:0:46
ACTACAGTTTGCAACTGGTTGGGATTTTTGCCATATCCAAATTAATAAGTAGGTGAAATTCTGCCAGAAGATAACTTTTG
CTGCCAGGTAAAGTGAGAATAAGTTCAAGGTGTTTTGGTCTCTCTGTGTTCTCTCCTACCAATAATAACACCCTATTATT
ATTGGTAGGAGCAATTTTACAAGCACATTAGCAGTCTCAGTTCATTAGCTACAAATAATTTA
>M00285:128:000000000-BF978:1:2102:9380:23394_1:N:0:46
AACCGGCATATTCCGGTGGCCAGCCATTTTGATTCCAATTCCTATTCCCATACCGATATACCTGTCCTGTGGATACTAGT
TGATGCAAGACTAAGATTAAAGGGGGAAGCACCTCATATGCTGCCTGGGCAGTGTCCAACCCCGCGGAATCATCATCGAT
TTTCCAACATCTGGTAACCACTCCGCCCCTTTCCTTTTCTTTTCGATTGCCCCACCGGTCCTCTCCAGTCCGTTTTAATT
CACC
>M00285:128:000000000-BF978:1:2102:15542:23394_1:N:0:46
TGAATGGATGATGCAAATTAAAATAACGGCCACAGAACTTTGAAGGATATGACAAATGAGAAGGGCAGAAGGTGGGAGCC
TGTCCAGGAAAGAAGTGAGCAGTTAAGTCCAGATAAGATAAGATAAGATCTTTATTAGTCACATGTACATCGAAACACAC
AGTGAAATACATCTTTTGCATAGTGATTTTAGGGGGCAGCCCGCAAGTGTCACCATGCTTCCGGC
>M00285:128:000000000-BF978:1:2102:19529:23395_1:N:0:46
NNNNNNNNNNNNNNNNNNNNNNNNNNNNNNNNNNN
>M00285:128:000000000-BF978:1:2102:19786:23395_1:N:0:46
ACATGGAAGAATGTGGAATAGTAGGATATGAGGGTGGAAAGAGTTAGTTTGGGAGATGTTTGTAGGATGGCACAGCTTGA
TGGGCCGAAGGGCCTGTTCTGTGCTGTATTGTTCTATTGTTCAACCTGTGCAGCTACCTTGGGTCCCAAAATGCTCTTCC
ACTGACAGTCTGTGGGAGAATCTATGGCACGATAGTGTAGCGGTTAGCGCGACGCTGTTACAGCGTCAGCAATCGGGTTT
CGATTCCCATCGCTGACTGTAAGGAGTTTGTACGTTCTCCCGCGTCTGCCGATAGGAAGG
>M00285:128:000000000-BF978:1:2102:23205:23398_1:N:0:46
AAAACTCTATTTCAAAGCCTAAATCAACCCTGACATGTCATTCAAGGTATCATTATAACTAAAAGAAGATTTAGTGTACC
TTGTTTGTCTTTGAAGAAAAAAGCATTCTGTTGCATAAAACTATTCACAGATTAACATTTGTTT
>M00285:128:000000000-BF978:1:2102:17897:23400_1:N:0:46
GAAGAGAAAAGCCCTAGCTCACTCAACCTGTAGTAGCCAATTGACCTCCCACTGCTTCTTTGGGAGGTGGGAGGGACCAG
AGCACCCAGAAGGTATACACACAGTCATGGATGGAACGCCACAAAGACAGCACACAAGGTCAGGATCAAACCCAGGTCTT
TGGTGTTGTGAGTCACTGTACCACCATACCCCCCTACATCAGACACTTCGACATAAAATGCAAGTTCATCCTCCAGTTGC
AGTACTGTGGGTGTGCACT
>M00285:128:000000000-BF978:1:2102:21737:23401_1:N:0:46
TACCAGAGGGCATGCATTTAAGGTGAGGGGGGTAGGTTCAGAACAGACGTGAGGGGCACTTTTTTTACTGAGTGGTGGGT
GCCTGGAATGTGTTGCCTGATAGGGTGGTGGAGGCAAATTCACTGGGGGCTTTCAGGAAGGGATTGGATGGGCACATAAA
TGAGAGGAAAATGGAGGGATATGGGCATTCTGTAGGTAGGAGGGAATAGTTATGTCAGCTCAACATTGTGGGCCGAAGGG
CCTGTTCTGTGACAGTTGGACAGGTACAGGGATAGAACTGTCTTTTAAACAGTGT
>M00285:128:000000000-BF978:1:2102:12404:23402_1:N:0:46
ATCTTTCAGTCCAGATGAAGGGTCTTGATCCAAGACATTGACTGTCCATTTCCCTCCACAAATACTGTCTGACTCATTGA
GTTCCTCTAGCTACTTGTTTGTTGGTAAAGAAAGTATATGGCATACTTGCCTTTACTGGTCAGGGCCCTGAGCATAAAAA
TAGGGAAGTCATACTGCAGTTTTATAAAGCTGTGGTTAGACTACATTTGGAGTATTGTGTGCAGTTCTGGTCATTGCATT
ACAGGAAAAATGTGGAGGTTGGGAAGAGGTTCACCAGGATGTTGCCTGGATTAGAA
>M00285:128:000000000-BF978:1:2102:17920:23404_1:N:0:46
TTGGCACACTTGCCTTCAGCAGTCAGGGCATTGAGTATAAAAGTTGGGAGGTCATGGTGCAGTTGTACAGCACGTTGGAT
TATTATCGTCAGTTTTGGTCACCCTGCTATAGGAAAGATGTTATTAAATTGGAAAGAGTGTAGAAAGGATTTACAAGGAT
GTTGTCAAAACTTGAGGGACTGAGTTATAGGGAGAAGTTGGACAGGCTAGGACTTTAATTTCTTGG
>M00285:128:000000000-BF978:1:2102:14173:23405_1:N:0:46
GCTTTCCTGCAATGTTTGCCTGAGTGGTTGACATTTACTTTAGACCAGCTGAATGAGACTCCTGGCTAGGTTCCACCTTT
AGACAATTGCAAATAGTTTTGTGCAATAGGTTTCGTTTACTTCCTCCATTATCTTTGGAGACCATCCTTGCCCTGCTCAA
GACCTACCAGTTAACCAATCTAACCCCTACAGATATCTCCTAA
>M00285:128:000000000-BF978:1:2102:19515:23405_1:N:0:46
GTACCTCTTACCCCTGAAAAGGTAATTTTGATATATCACCAGTTTTCATATTAGGCTAAAACAGCGTTTTATAAGCTAAA
ACCATTCATTTCCCAGTTCCTTAACAAAACACATGTGTATCTACATGAAAACAGTTGTTGTGTATGTATTTCATGTTGCT
GAGCAGTTTGGTAACATTTATTTAAATGTACCTATTACTGTTGATAAGTTAATCGCTGATATAGCAACAGATTTCATATT
TGGCTAAAACAGCGTTTATTAAGTTTAAACCATTCATTTGACACTTTCTACACATCCTC
>M00285:128:000000000-BF978:1:2102:12599:23405_1:N:0:46
GATCTACACTCTTTCCCTACACGACGCCCTTCCGATCTCGTCTACACGCTTTCCCTACACGGCGCGCTTCAAATCGAAAC
TGCACGCGTGTCCGACACGACAAGATTTCGAAACAGACCCCAAAAGCCAGCGCAATAGGAGCCGTAACGGTTGAAATCCG
AACGGAAGAGGAAACGTACAAAGTGAAGAGACATGAAGCCATGTAGTACGGCGAATGTGGCTGAAACAATGTCACAGCAA
GTCAAAATAATACACTGTATCAATGCGCGGATTGGCGCTCGCAACTACTGGCATGAACA
>M00285:128:000000000-BF978:1:2102:7599:23406_1:N:0:46
CAAGTATCGGGCAGCTCCCTTTAGAGCAATCCCATGAGCCTCTCCTCATTCCCCTGTAGCCCATCAATTTATTCTCTTTC
ACATGCCCACCAACTCCCTTTTGGTACTTGTGCCACTTACAATAATCTACAGCGGCCAATTAACCTACCAGT
>M00285:128:000000000-BF978:1:2102:11588:23407_1:N:0:46
CAGACATTTATTTGATGCTGTTTGATTTGTGTCCCTTTTCTGAGGAACAGAGAATTGTCCCTGAATTATCAGCTAAACTC
AATTTACCTTCCAAAACAATCTAGTCCAGGATCAGTACAACTGTGCTGGTAAAGAAACTGGTTGCATATTAGGTCTAAAT
GCTATTGATTCTCCCATAGATGTATGGATATAGGACATTCTTCCAAAATGTATCCAATGCTGTCAAATTTATTTCTGTGT
GAATATGTCAGAAAGCCTAAATTAT
>M00285:128:000000000-BF978:1:2102:15308:23409_1:N:0:46
GATTGGCCTATTGATTATCTAAATTCTGCTCAGGAAACTAAAGCTTGCAGTTTATAAAGAATTCTGGTCAAGACACGGTG
TCCAACTGAGGAGAAAACTAAGTTATCAGCTCTCCTTCTGAGCCAAGCATTACCAGGGAGAGTGAGACCAACAGTTGCTC
TGCTACTTCGATGGCAAGTGGTGAAATGGAATTACAGACCGTGCAGTTACCACTTACTTTTGATTTCCAACCAATTAAAT
TCTCGTGAATCAAGTACACAAGAGCGCCCTGGTCCATGACATCACTGTCTTCTGGACTAC
>M00285:128:000000000-BF978:1:2102:21331:23412_1:N:0:46
GATCATAGCACAATAGAATTTCACATTCAGTTTAAGAATGACCAAGGTCCAAAACTGGGGCCTTAAAATATAGGTGGTTT
GGCTAGAGTGGGTTGCAGATAGGCGGTGGCAATATTTAAAGAAATATTTAATTATGTATAAAGCTGAATACCTTTGAGGA
ATAAAGACCCTGTGGGAAAGGGAATCCCTCAGTGGCTAACTGACGCAGTT
>M00285:128:000000000-BF978:1:2102:6221:23414_1:N:0:46
AGAGGTGGATATACAGGAGAAAAGAATGCAGTGAGCTGTAAACAGGAAGGCCAGAAGTTGCAGAAGACCATGGAAGAATA
TACATACAAAGATAGTTTTTTGAAAGCAACAATCCGAGAACAGGAATCTGTAGAGATGAGAGAAAAGGGAGGGGTAGTTA
TTACAGGGTAGGATTTATTTTATCAAGCTTCTCAATCACCTTTAATGGAACTCCAAGCAAAGTAAACCCATTTCATTTGG
AGGTCGATAATAAGCAGTTTATCAAGAGGTTTTACACGGTCATACATCTTTAAAAGAAA
>M00285:128:000000000-BF978:1:2102:8006:23416_1:N:0:46
TGGGGTCCACGTCCATAGATCCCTCAAGGTTGCATCACAGGTTGATATGGCTGTTAAGAAGGCCTATGGTGTGTTGGCCT
TCAATAGTTGGGGGATTGAGTTCAAGAGCTGCTTGCTCAGACCACACTTGGAGTATTGTGTTCAGTTCTGGTTGCCTCAT
TATAGGAAGGATGTGGAAGCTTTAGAGAGGGTGCAGAGGAGATTTACCGGGATGCAGCCTGG
>M00285:128:000000000-BF978:1:2102:13198:23417_1:N:0:46
GAGTTGAAAGTGGCAAATCAATAGTTTTAGCTTTTAAAACGTTGTTTTAGCCAAATAGGAAAGCCTTTGCTATATCAGCG
AGTAACTCTTCAGGGGTAAGAGATGCAGTCGAATAACTGTTACCAAACGTCTTAGCACCCTGTAATACATACAATGCAAT
TGTTTTCCAATTGTTACTGTATGCGGTTTAAGTTGAAAGTGGCAAAGCAATGGTTTTAGCTTTTAAAACGCTGTTTTACC
CAAATATGAATTCCTTTGCTATATCAGCGTCTAATTCTTCAGGGATAAGAGATACAGTCG
>M00285:128:000000000-BF978:1:2102:15058:23421_1:N:0:46
GCCATTTTGTTGACATTGAGGAAAAGGTTGTTGTCATGACACCATTCTAGTAAGTTCTCTACCTCTTTCCTGTACTCTGA
CTTGTCGCTGTTGGAGATAAGGCCCACAGCGGTCGTATCATCTGTAAACTTGTAGATGGAGTTGGAAATGTTAACTCTGT
TTCTCTTTCCACATATACTGCATGACCTGCTGAGTGTTTCCAGCATTTTCTGTTTTTATATCCCGTATCTGCAGCTATTT
GTTGATTTGCAATTCATGGA
>M00285:128:000000000-BF978:1:2102:6417:23423_1:N:0:46
TCCAGGCATCCAGACAAACCAACTGGGCTCGATGGCTTCAATACTTCAGTGCAGTGGCTGAAACCTACTTGCTGAATATA
TGATGTCTTGCACCTGATGTGACTGAAGTTGTGATGAACAACAGCAGCACCCAACTCCAGTTGTAACTTTGTTGGCTCTT
GATTGCATCACCTTGGGCAAAGCAGGTACACAGGGATTACTGGAGAAACAAAGAA
>M00285:128:000000000-BF978:1:2102:22058:23423_1:N:0:46
ATACCACAAACAGTTCTTAAATTCTTCTGCTTGCTCTCTGGTGAAGGTGATAATAAATATAAATGCCTAATGTCAGAACA
AAATCAAAACCAGTGTCAAATTTAATGCCATGTTTAGTGTGATTTCAAACATGTAACTGAGTTTACATTTCCTTTCCCTC
TGCCCCCCAATGAAATAGTCTGTGGACTTAGTACTTTTGAAGTTAAGCAACACATCTTCTAGGTGTACAAATAAAAGTCC
AAATAGATGAACACTAAAATAAGAGCAATTCATCTAGGTTATTTGT
>M00285:128:000000000-BF978:1:2102:11033:23424_1:N:0:46
GAGAACGTACAAACTCCTTACAGACAGTGGCCGGAATTGAACCCGGGTTGCTGGCGCTGTAATAGCGTTACGCTAACCGC
TACACTACTGTGCCTGCCCTTATGCCTCTTTCACTGTAAACATTCACAATGTCCTGGCTTGGAAGTGATCGGAAGTATTT
ATATTTAAATATTTGAGCACGAATAATCATTGCCAATGATAATGTTTGATTAAAAGA
>M00285:128:000000000-BF978:1:2102:25045:23425_1:N:0:46
CATGTGCCTGAACGAAAATGTTTTTAATATGATCTGGAATTTTAATTGATGGCATTACCTCATTGCCCAAAATAAGATGT
GATGAGGCAGCACTTTCTGCAACGGCAGTCATTCTGATGAAGGCATTCTCACAATGCTGTTGGGTAGGGGTTCAGACGTT
AATAATGCCAAGTTAGGACAGTGTGTGACTTAGCGAGGAACTTGCAGGTGGCAGCACTCATATGTACCTGAAGGCTTTGT
TTCTCATTGTGATGTAAAGCATAATAGAAGCTGCTGCTCTGGCCGCCTTGGTGAACCGTT
>M00285:128:000000000-BF978:1:2102:21883:23426_1:N:0:46
ATTGAATTGGGGAGGTTGAAACAGGCGAGGTAAACGAGCCTCAAACACTTCACATTGATTTAACTAGCAGAAAGCTATAA
ATAAAAGCAATTAAACAAACCAAATTCAATTAAAAGCACATTAAAACACCAAATAATTTAAAACATTAAAGAGGCTATGA
TCCTGGATAGAGACACCAAAGTCAGATGAAACATTATTCACCCTCACCACAACAGCACAAATTAAAGCAGGAAGGGTTGG
AGTAA
>M00285:128:000000000-BF978:1:2102:13235:23426_1:N:0:46
CAATTGTTGACAAATGCATCTGCCGCAGGTAGAATGAGAAGATGAGGACAGGCAGGTTAATTCCCCGTGTTGGTTTACTC
ACAACGCCCAGTGGACCCAATCTGGCAGCTACCTCCTTGTGAGTTTGGCCAGCTCTGTCAGTAGTGGTGCTCTGAAGACA
GGCGTGGTGATGAATTATGAAGTCCCCCGGCCAGTGCCCATTCTGTGCCTTTGCTA
>M00285:128:000000000-BF978:1:2102:17838:23429_1:N:0:46
CCTTCAAGAACATTGGACTGTAAATGCTTTCAATTTTTTTCATATTGTATTGCATTTGAACGAGCTTCAGAATTGGATCT
TTGGAGTGAAACACAATAGGATTTTGAACAATCTTTTTGATAATGTGTTGAAATCTGCAATCCATGAGCAAGTGTCACAG
AGCAGGAACCATGACATCAAAGCAGCATTGCAGATGAATGAACACCTTCAGTTTTAGAGCAGCAAGTGGGTGTCACAATA
TCCTAAGTTCCCAAGTCAAACCCACTAACTTAAGCACACATGCACGTCATAGCTATTATT
>M00285:128:000000000-BF978:1:2102:23187:23430_1:N:0:46
CAGAAGAGTTAAAACTTTAAAGATTACTCTGAGTAAATTATGCTGTCAAACATGAAAACCTGTTAGTGTCCACTGCACTT
TAGATGAGGAAATAATTGTTGGTTTGTTGTTCTTTGGTAGCACTCTGAACAAAAACCAGGTAATTAATAAATTTTAGATT
TGTGACTTCATGGAACACCGTATGGCAAAAATCAGAATTTGGAGATGTGTGGTTAAAATAATAAAACTCTACATGAAGAT
GGTCCTTGTAAGTGCTTCAGATCATCTAGTTCCGGCCCTCCCTTCAAAAAGAGTTGTACC
>M00285:128:000000000-BF978:1:2102:16481:23431_1:N:0:46
TGCAACTTTCATAAAGTATTTCAGCAAATCTGTTTTTAAAAGAACTTAGATGGCACAAAAGTTTTTGATCAAAAACAAAA
TCCACAAACTTTGGAAATCAGACTTAAAAATACTGGGAATATTCAACATGTCAGATAGCATCTTGCAGAGAGAAATAGAA
TCAATGTTTCATGCTGATGATTTTTGAACAGGTTTGATGCT
>M00285:128:000000000-BF978:1:2102:13001:23432_1:N:0:46
TGATGTATTAGAGAGAGAGAGAAGAAGCGAGAAAGAACTAGTGCAATCTGTGAAATTTAAAGTCCTTGTTTAAGATTTTC
ACGGCGTTGGTGAAGAAGCTATTCCTCAATCTGGCCATGGATGTGTTGAATGTCCTGAAGCGTTTCTTTGAGGGGAGTAG
ACTGAAGAGGTGATGGGCCAGGTGGGAAGA
>M00285:128:000000000-BF978:1:2102:8602:23440_1:N:0:46
AAAAAGAAAGCACAAGCCTCTTATGGAAGCCACCAGTAGAAATAAACCACCAGCCTATAAAGAGTTAATGATCCTTGAAT
ACATCGGTGAGGATTCCTTCCTGTTGCTTCATGCCTGAGTGTCCTGTGAGGTTGAGAAAGAGTTTTAGGCTGTGGCAGAG
TTCCAAAATGGCTGCACTGGCTCAAGTCTGTGTGGCCCACTAATTGGTGTTGCTATCACTGCAGTCTCCAGTGGACATTA
ACAGCCCACCACCAAGGCTTTTGGCCAATATAATTTGTACCAAACATGTGCCTGTACATG
>M00285:128:000000000-BF978:1:2102:15588:23443_1:N:0:46
TAATATGGAAAAGGCGCAAGGCCCAGCCCAGAATGTATGATTTCTCAGGATCCAGTGGCATGCAGGCAAATGAGATATTC
CTGAGAGTGCCTGAAACAAAGTTTTAAATTTTACTGTCCCCTCCAACAAAACTGACACCCAGAACTTTGTGGGTCTCCTT
GGCTATTGGCGGCAGCACATCTCCCACCTCACCAATGGTCCTGCGGCCCCCCTGT
>M00285:128:000000000-BF978:1:2102:9361:23446_1:N:0:46
GTGTGAGTGCGTGGTACAGACTATTTTATTGCACTGAGCACCCCAGTCAGGGCTGTGATGGCACATACTCAAACCTGAGA
TATACGAATGAGGGGCACAGTCAGGGGAGAGAATAAAAAACATCCCCCCGTGACAGAGCTATCTGTAACTAGAGGGCACG
GGTTTAAGGTAAAGGCAGGAGGTTTAGATGGAATTGAGGAAGTGAATGTGAACTGGATAAATATTACAAGCAATGACACT
CGG
>M00285:128:000000000-BF978:1:2102:15553:23458_1:N:0:46
TTCAGACCAAGCTCCGTGTAAGAGCAGTCCACTAAATCACACTCCATCTCTCCCTGCAGCACTAAACAGTTGTCACTGTT
ATAATGCAGACAAACCTTGACCCACTGCAATTCGCCTACCACCAAAACAAGTCTACAGTGGACACCATCTCCCTGGCCCT
ACACTCATCTC
>M00285:128:000000000-BF978:1:2102:10136:23460_1:N:0:46
TAGCCAAGCCACACACTCCTTCCCACCATGAAAGGCTGATATTACAAGTGCATTAGCTTTGATTAGAAGAATTACAAAAG
GAGAATTACAAAATCCTAAAGCTGAATAAATTAAATTTTCAATAGGCAACCTCGTTTATAAAACTCTTAAAACCAAGAAG
TTCATGGGACTTAAAAAAAAGTTTGATTTTAAATAACAGAAGTAACATATAGTCTTCCCAGCAACAGGCAGACATACCTG
GATTTGCTTTGCAGTCAGGTCCTTTGTGCCTCTGAAGACGTAGCTTTTCGAAATCCCCTC
>M00285:128:000000000-BF978:1:2102:13533:23461_1:N:0:46
GCCTGCCAACTGAGGCTGGATTTTCTGATGTAGATCCTGAGCTTGTTTCCAAGATCCTGGCCAGGTACCTTTTCTTACTC
CTGACATCTAGGCCTTAACTTTCCTGTTTAGCTTGCTCTATTGATAACCAGGACCCAAACCTTTTGAGATTGCTCCCTAA
CCTCCAACATGCCCTGCCCCAACTGAAGTCAAAGCTTGTTTCTCCATTAACTTCTAGTCCCAGAAACTTGGAATTGGAAT
TGGTTTATTGCTGTCACATGTACTGAG
>M00285:128:000000000-BF978:1:2102:22154:23466_1:N:0:46
CTAGTAGGTATGGGAGAGGGTGTTTGGGGGGAGGGGGAGAGAGAGAGTGAGGCAGGTGGGTGGTAGTTGGAAGTAGATGA
TGCAGAAACAAGGGGCAGATGCAGCGATGTGTGGGGAGGGTGAAGGTGGAGTCAGCTGCTGGGTTGTAGATAAGCAGGGA
AACACAGGCCTTGTATGGTACTGTACCAGTCTCTTTTGGACCACAGATCTTCCAGAAGCAAAAT
>M00285:128:000000000-BF978:1:2102:9881:23470_1:N:0:46
CAAAGGTTGGGTAAACCAGAGGATGTTTTTCACCAAGCTGGTCATCTATCAGCAGCAGGTGGTGTTTGTGCTCCATGTGC
CATAGCCAGCGAAATACATACAGAGGTAGAGTCCTGTGGCAACCTCAACTAAGACCACTGTATCTCTGTCCAGATCTTCC
TGGCAAACATCCTTTAGAGAAGGAGGTGGATAATGGTCTCATCCCACCTGGGGA
>M00285:128:000000000-BF978:1:2102:17184:23470_1:N:0:46
GCTCACTCCACGTAAAGACATGCTCTCCAGACCACCAAGTATTTTGCTTGAGGGCCCACTCACTGCTGGGAAATTCAGTA
GCATACTCAGCTAAGGCAGAGTCTGCTACTGACCAACGTGGACACACTCAACGTCTTTCCTTTGTGTGGCTTGGTATTGC
AGAGTGCGTGAAGGAAAATGAATTAAATTGAAGGCCAAGGCCAGGTGTTGAAGAGGTGAAAGGAGAAAGGAGGGGT
>M00285:128:000000000-BF978:1:2102:24829:23472_1:N:0:46
CCCCACCATAGGTAAAACACCTTCCACTACACCACCTCCATCACCTCCATCCAGGGACCCAAACAGTTTTTTCAGGTGCA
ACAGAGATTCACCTGCGCCTCTCTTAATATCATCCGCTGCATTTAGTGCTCCAAGTGTGATCTCCTCTACATTGGTGAGA
CCAAGCACAGACTAGGTGAC
>M00285:128:000000000-BF978:1:2102:22900:23477_1:N:0:46
AAGAAGAAATCTGCTGGTTTATCAGGCATTATCTCTTCAGGGGTAACTGGTATAGTGAAATAAGAGTTACCAAACGGTCC
GCACCATGCAATACATACGAACCCATAGTTTTGCAATACATACACCATGTGGTTAGTGCAGAAAGTGGCAAATCAATGGA
TTTAGCTTACAAAAATCTGTTTTAGCGAAATTGGAAATATTATGCTATTTCAGCGATTAACTTTTCTGGAGTACGAGTAA
CAATCAAAAAACTGTTACTAAACGACTCAGCAGCATGAAATACATACACTACAATAGTTT
>M00285:128:000000000-BF978:1:2102:14048:23478_1:N:0:46
CAACTCGTTACCCGCTGGATCCTGCTCTAAATGATAATACTGACGCAGCACTTGCCCAACTTCATCTAACAATTCAGCCA
GGCTTTCTTCGGTTTTTTGATTGGTCACACATCGCCCGCCAAACGGTGGGGCTGACATGAGCACTGATACCACGATCAGC
TACGATCTCTAACTGATGCTCGGAAATATT
>M00285:128:000000000-BF978:1:2102:11264:23483_1:N:0:46
AGTAGGCCATTCGGCCCATTGAGTCTGCTTCACGAACTACATTAAAACTATTCTTATCTGGCCCCAATTTCCGGCCTTAT
CCCCATATCCCTTGATACCTTGTCTACGTAGATACCCATTTTTCTCCTCCTTAAACGCCCCCAATGATCAGGCCCCCACT
GCTGTACATGGAGAAGAAATCCATAATTTCACTACACTCTGGCTAAGGAAAT
>M00285:128:000000000-BF978:1:2102:17643:23483_1:N:0:46
ATTCCGATTTGGCTTATACAGCGTTTTTTAAGCAAAAACCATTCATTTGCCACTTTCTACACAGACCTGATGGAGCATCA
ACATGAAAACAGTTGTTGTGTATGTATTTCATGGTGCTGAGTCGTTTGGTAATAGTTATATGACAATACCTCTTACCCCT
GAAAAGGAAATCACTGCAATACCTATAATTTTCCTATTCGGCTAAAACAGCTTTTTATAAGCTTTTACCATCGATTTGCC
ACTTTCTACACAAAACCCATGGAGTATCTACGGAAAACAATTGTAGTTTATGTATTTCAT
>M00285:128:000000000-BF978:1:2102:15707:23485_1:N:0:46
GGGGAAAGGACGAAAGGGGGGGGAGGGACGAAAGGGGGGGGGGAGGGATGGAAGGGGGGGGGGAGGGACGGAAGGGGGGG
GAGGGACGGAGGGAGGGGTGGAGGGGGGGGGAGGGAGGGGGGGGGCGGGGCGGAGGCCGGGGCGGGTAGGGAGTGGGAGA
GGGGGGGGGAGTGCGCACACGACCACTGACGAGTGGTGGGGACGCGGCTCGGCAGCGAATCTCGGCTGCGGCGGGATGAC
TACACGAGGTACGCGGATCTCGGTCTGAGGCGAGTCTGTCTAGTAGAGGTAAGTACCAGG
>M00285:128:000000000-BF978:1:2102:8403:23489_1:N:0:46
AATTGCCATCACTAAGCTAATGAATGAAAGTATAGTGATTGGCTGGATTGGATTTGTCCTGTTTTCTGTTTCCAGGAACA
CCAAACAGTTTTCTACATTGTTGGGTATTACAAGTGATGCAATTGAATTAGAATAGTTTTGTTAGAAGATCAGA
>M00285:128:000000000-BF978:1:2102:11246:23491_1:N:0:46
CCCAGCATGTCAGCACTACTTAGTTTTTGAGCAAACAATTAATTCATATGAATTGCTCTATCACTCTAATGTTCCATATT
TTGATCTGCTTTAAATATCCAATAATATTGCTCATTTAAAATCAAAACCCTGCAGATGCTGGAAATCTGAGATAGACAGC
ATAGCAACTAGCAGCAGAGCATTCTAAAGGAATTTA
>M00285:128:000000000-BF978:1:2102:12785:23495_1:N:0:46
AGAGCTGTAGACTCAGCCCAATACATCACGGGCACATCCCTCCCCACCATCAATAGTATCTACATGAGGGGCTGCCTCAA
GAAGGCAACATCTGTCATCAAAGGTCCTCACCACCTGGGCAATGCCATCTTCTCACAGCTCCCATCAGGCAGGAGGTACA
GAAACCTAAAGTCCCACACCCCCAGGTTCAAGAATGGTTCACTTCAACCATTCAGTTCTTGAAGCAACCTGCAGAGCCCT
AAGCACAAACTCACTCTGACCACTTTGCACTACAATGTATTTCATTTATTGTGGTTATG
>M00285:128:000000000-BF978:1:2102:10381:23499_1:N:0:46
AGACAATTAAGGGTTTGGTCAGTGATGAGCTAGGATGTTGATGGTGGAGTTGTGACGGTACTTCCATTGATTGACAAGGA
GGAGGTGGTTAGATAGTAATTGCATAATGCTTGTGTGGGGTAAATTCAACTAGCCATTTATCATAATTGTTAAGTTACTG
GATTAGTATTTGAAGACTTGGACAATTGATCAGGGTTTTTGAATACCAGTACAGAAGCTGATATATATAAATTCAGGTAA
GGAAATAAATCAGCCAGCATCAGTAACAGTGATCAGGAAACTATCATCAAAAAATATCT
>M00285:128:000000000-BF978:1:2102:14872:23500_1:N:0:46
AGTCCCATTTGCCAGCATTTGGCCCATAACTTTCTAAACATTTTCTATCCATGTACCTGTCCAACTGTATTTTAAAAGTT
GTCATTGTACCTGCCTCAACCAGTTCCTCTGGCAGCTGATTCTACATAGATACCACCCTTTGTGTAAAAAAGTTGCCCC
>M00285:128:000000000-BF978:1:2102:24313:23506_1:N:0:46
TTCCTTTCGCACTTACCAAATTAAGTAAATATATGACTAACCCAATTATTAAACATACATTACGAATATGGTTTCAATTT
CGTAAATTCTTTGGATTGACTAAATTTGTTTTGTCAAGTCCTATACAATCTAATTTTTTTTTTCAACCATCTAGACTAGA
TACGGCTTTTTCTTTATGGTAAAGGAAGGGAATAGTA
>M00285:128:000000000-BF978:1:2102:21358:23511_1:N:0:46
GCTTTGTGCTTTTTGTTAATTTTTCTTAGTGTTTTGTGCTGTTTTTTGTGTTCTTTTGTGCTTTTGTGTTATGTTGTGTT
TTGTGTTTATGTGTTTGAGTTAAGTGTTACGGCTTCTGGCTGCCGTAGACACCACCGACAGCTCGTCGGAGGCAGCACCA
GGCTGGGGAGGTGGGCCCCGGAGGCAAGTTACAGCAGCCCTCTGGGTGCTGGACATGGCGAGGTGGGCCAGTGGGGAGGT
CGGAGGGGGGAGTCAGTTGGGGCAGAGGTGGTTTGGTCGAGGCGGGCCAGTGGACGGGGG
>M00285:128:000000000-BF978:1:2102:18505:23512_1:N:0:46
TAAAATTACTCATTGGATGACATTTGTAAGAACGTCATTCAGACATGTTGCAGCTTGTTTAATATTTGATCTTTGCCAAT
CTGGCAGGGCATCCATGACATATTATTTGTGAGAATCAGTCCTGTATTTTCTTTTTCCATGTTCTGCAATGGAGGATTTA
TGGTTTACCTCTGATCTGATTACCTCATATTAACCTGAGTCTCCATAGTGTATGGTGCATTTTTTTTTTAAATGCCCATC
TTGCTATTTGCTCACCAGCCAAGACAGAATTTGATTGTACCTCTTCA
>M00285:128:000000000-BF978:1:2102:10818:23513_1:N:0:46
GGATTGAAAACCTCAAAAATATTTATAATCATTAAAAAGCTACCAAACATTTCATTATTAACCTTTCCATTTCCTATTCA
CAATGCTGATCAAAAGACCACTGGAACTAATTAAAATTTTGAACATTTGTACAATTCAGGTATTAAAAATATTTTGGGAA
TATATGCCCTGAATTCTTTAGAAGAATAGTTGTTCTTTTCCATACCTTGATGTGTGGAAGGCACCCAACATGATTCATTA
ACTGTGGAATGCAATTACACGATGCTACTTCATCTAA
>M00285:128:000000000-BF978:1:2102:16458:23520_1:N:0:46
TAAGACTAAGGGTTCAAGAACATGGCAGCACCACTGGGAAGGGGATGTGAAGTGGGTGATTGGGTTCAGAAGTCTGATAG
CTTTGTTCCACCCAGAAGTTGTTGGAGAGGAGTTTATCCTTGGCGGGTGGTGGGGAGGTAAATGGAAAATACACATTTCT
TGTAGATGGAGAGCAAGTACTGAGCCCCTCAATGAAAGATGTGACACCACTCCCTGATGCCTCTCATCCCTGGACCCCAC
ACAGAATCACCGGGGGCTCCCACCCCTATCACTGGACCGGAGCAATCATTGGATGTTGAT
>M00285:128:000000000-BF978:1:2102:16425:23525_1:N:0:46
TTCACTATGGACATCAAGTCGCTGTACACTTCCATCCCCCATCAGGACGGCCTCAAGGCTCTCCGCTTCCTTCTCAATAA
CAGACCCAACCAGCTCCCCCTCCACCGTCAGCCTCCTCCGTCTGGCAGAACTGGTACTCACCCTCAACCACTTCTCTTTC
AGCTCCTCCAATTTCTCCAAACCAAAGGTGTAGCCATGGGGACTTGCATGCACCCCAGCTATGCCTTCCTTTTTGTCGGC
TACGTGGGACAGTCCACCTTCCAAGCTTACACTGGTAACACTCCCCAAATCTTTCTCTGC
>M00285:128:000000000-BF978:1:2102:23610:23534_1:N:0:46
TAGCACAGAGATCAGAACCCACCTCCGTCTCCACTTTCTTCCTCTCCTCCATGTCCAAGCGGTCCTGATCGGCCTTCTGA
CCACGGTTGAATTTCTCCAGCTCTTGAGCCAGGGTGGCCGACCGCTTGCTGGCTTATTCCATCAGCCGATGGTACTTCTT
CACCAAAGGAAATCCGGGAGGGGGGGAAGGGGAGGGGAGGAGGAGGAAAGCAAAAGAGTCAAAGAGGCGGAACGAAACAC
ACACACAAACACAAGGAAAGAAAGACAAAAATAAGAAGACACAGAACAAAAAAAAAAGT
>M00285:128:000000000-BF978:1:2102:20573:23537_1:N:0:46
ACAGTTGATTTCCCTTGGGGTTGTTTCTAGGAGGATCCCTGTGTTTCTGAATATACTTGGATATACAGGGCATAATTTCC
AGGCATAGTGAATTCTGAAGAATAAACTTCAGGAGGATAAAGATAGACTTGTGAAGAGGCTGGATGAAATTTGACATTGA
GTCATATAGCACAGAAACAGGCCCTTTGGCCCACTGAGTCTATGTCAACAATCAAGTTTCTATTTATTACTAATCCTACA
CTAATCGCATTTTATTCTCCCCACATTCCCAGATTCTACCAGTCACCTACCCATTAGG
>M00285:128:000000000-BF978:1:2102:23049:23541_1:N:0:46
GACAAGTGGTCCGGGAGTCAAATAGCAGCGGGGAAGAAGCTATTCCTGAGCCTGGATATCCAAGCTTTCAGGCTCCTGTA
CCTCCTCCCAGAAGGTAGAAAAGGGAAATGGTTTGACCTTGCCGAGCACTTCCTAA
>M00285:128:000000000-BF978:1:2102:16050:23542_1:N:0:46
ACAAACCTCATGGAGCCGCTTCAGGACAACAATAGAAGTATATGTATTTCATGCTGCTGAGACGTTTGGTAACAGTTATT
TAACTGTAGCTATTACCCCTGAAAAGTTAATCGCTGATACAGCAA
>M00285:128:000000000-BF978:1:2102:16811:23544_1:N:0:46
GGCCTCTAATAATTTTTCAGTTTCTATCTGTATTTTCAGTTTCTATCTGCATTAGTTGTGTATATTTGCAGAAAGCATTA
TCTGTTCTTACTTTATTATTAGGGGAATATTAAACTGGAGTTATTGATGGGGCCCTGATTTAAAATGTAAAAGCAGGGAC
AGATGCCATGAATAACTGAAGATTAGGACTGATTTCCCTGATGTTTTCTCCTGACAAGAGCATTCATTTCATTTTTCAAG
TTACTATTATGGATTGAAGTGCATTGGTGAAGGTAGTTGAGCCGAATGTGCCAGTGGCA
>M00285:128:000000000-BF978:1:2102:13013:23546_1:N:0:46
CATCACCCTGGTTTTCAAAGAATAGTCTTAATGTCCTGTTCTCCATGTCACAGAAGGTGCATTGTTTGTTAACATTGCCA
ACTCCCATTACCCACCCACTTCTGGGGATATCATATTCCCATTCACTACTGAGTGGTTGCACCACAGTCCTGCGCTCTAT
ATAATTTGATTTTTTTTTGTCAG
>M00285:128:000000000-BF978:1:2102:14193:23549_1:N:0:46
CCTGGAGATCCCTGTCACCTGGAGATATCTCACCTGTAGATCATCTCCCTCACCTGGAGATAACTCTCCTGGAGATCATT
TCCCTCACCTGGAGATATCTCACCTGTAGATCATATCCCGCACCTGGAGCCCCCTCTCACCTGGAAACCCTTTCCCTGTA
GATAATCTACATCACATGACGAGCCCTCTAACCTGAAGATCATATCCCTCACCTGGAGATATAGCACCTATAGGTAATCA
CCCTTTACAGAAAATCCCTCTCCCCTGACATCGGTAGATGGAAGCTTGTCATCTCAGCC
>M00285:128:000000000-BF978:1:2102:8252:23553_1:N:0:46
TAATTTGATTGTCCCTCTTCACCGTAAGAAGTGAACTTCTGATATATCGGAAGATTCTCCATTTGGTTAAAACAGCGTTT
TAAAAGCAGTATGAATTGATTTGGCACTTTGTACACTAAACCTAAGCTGAAAGTTGATGTAAACAATTGTATTCTATGTA
TTTCATGGTGCTGAGCCGATTGGTAACATGAATTTGATTA
>M00285:128:000000000-BF978:1:2102:15762:23554_1:N:0:46
ACAAATGAACCATTGTTTCCAAAACCATGCTGTTGCTAATAATGTGTACATTGACATTGGACAGTTACTTCCAGCAGGGA
GTTCAGGATCAGGTTTATTATCACTGGCTATCTGTACCTGATATTCAATTCACTGTTCTGTCTTGGACTTCCTATTTCTA
TCTGTGTGATACC
>M00285:128:000000000-BF978:1:2102:22945:23554_1:N:0:46
TAAGAACATTGAAATAGATTTGCTTAATTAATGCTGTGTACTCAGTTTCTTGCTATCTTGGTTAAATAGTTATTGACAGT
AAAATTAGGTCTGGTTTTAACAATGCAAAATGATATACCAGGAAAATAGAGAGTTAGTCAAGTTTTC
>M00285:128:000000000-BF978:1:2102:21414:23555_1:N:0:46
GCTATGAATTTGCACTCTGAGATCACTCTGTACATCAATGCTCCAAAGAGTCCTGCGATTTACTGTTTATCCTCAACAGT
GGGGCCTCACAAGGCTGTGTCCTCAGCCCCCTACTTATCCCTCTATACACTTACGAATGCATGGCCAGATTCTGCTCTAA
CTCCATCTACAAATTTTCTAATGATACCACTGTAGTGGGC
>M00285:128:000000000-BF978:1:2102:18941:23557_1:N:0:46
GGTTGTACTTTCCCTATCTATGCAGGGTGGTGCTTCACAGCTACAGGGAGCTGGGTTCAATCCTGATCTTAGTCATTGCC
TGCGTGGAGTTTCCACGTTTCCCATGACTGAATGTGTTCAGAGTCACACAGCACAGAAAAAGGCCCTTTTGCCCAAATGG
TCCATGCCGACCAAGATTCCAATCTAAGCTAGTCTAATTTGCCCACATTTGGCCCATATCCCTCTAAACCTTTCCTATCC
ATGTACCTGTTCAAGTACTTTTTAAATGTTAATGTACCTGCCTCAACCACTTCCTCTGGC
>M00285:128:000000000-BF978:1:2102:8039:23557_1:N:0:46
GGACTTTATTCCCTGGAGTGCAGGAGAATGAGGGGAGATCTTATAGAGGTATACAAAATTATGAGGGATATGGATCGGGT
GAATGCATGCAGGCTTTTTCCCTTAAAGTTGAGTGAGACTAGAACTAAAGGACATAGCTTTAGGGTGAAAGGAGAAAGGT
GTAAGGGGAATCTGAGGGGGAACTTCTTCACACAGTTGGCGGTGTGAGTGTGGGACGAGCTGCCAGCGGTAGACGTATAT
GTGGGTTAAATTGCAACAGTTAAGAGAAGGTTGGATAGGTACATGGATGGGAGGGGTGTG
>M00285:128:000000000-BF978:1:2102:15036:23558_1:N:0:46
CATGTGAATTAACAAAAAACTGGCACTGCAACATTCTGAAAATGTTCCTTTTTTCATGCCTCCTAAGGGTTAAATTTACA
AAGGCTTTTGGGCACTTATTCTGATCTATCCCAGGTTTCAAACACTTCTATTTTCTCCAACCTATCCAACATTATCACTT
TATGGAATATAAAAGTAGGAAAGTTTTGTCACAACTGCA
>M00285:128:000000000-BF978:1:2102:25136:23560_1:N:0:46
TCTACTTTCTACACAAAACCCATTGTGTAACTATTGGAAAACAATTGTAGTGTATGGATATCATGGTGCTGAGTCGTTTG
GTAACAGTTATTTAACTGTACAACTTACCCCTGAAATGTTAATCGTTGATATATCCACAGATTTCCTCTCTGGCTAACAC
AGCCTTTTATGAGCTAAATCCACTGGTTTTCTACTTGCTACACAAATCCCATGGAGTAACTATTGGAAAACAATTGTAGT
GTATGTATTTCATGCCGCTGAGTCGTTACGTAACAGTTATTTAACTGTACAACTTACCCC
>M00285:128:000000000-BF978:1:2102:11988:23560_1:N:0:46
CCTCCCTTCCCTTTGGAGCAGACTCGATGGGCCGACTGGCCTGCTTCTGCTCCATTATCTTGTGATCTTGTAATTACAAA
AATACAAATCAAGCCTTGAAACTCAGTTATATTCAACTTTTGGTTCCAAAATGTGCCAAGTTTATGATTACTTAACACTT
TATATAAGCAATGTAAAGTGGCACTTTATTACAAAAGGCACAGTCTTAGTCATATTTGCTTTCAGCATTTTTTTAAATGG
AGGGAGCAGGAGA
>M00285:128:000000000-BF978:1:2102:16184:23561_1:N:0:46
GGAGATCCAATGACCAGTGGAACATCATAGCACTGAACAGTCACAGGGGGGCAGTCTTGGAGGGCTTTCCCTTCCAAGTC
ATCAGGAAAATTCTAAAACATGTCCAAACTACGAGGGACAACACCGTGACGGGCTTGAAATATTGATGACAGCACCTGCA
AGGTAACT
>M00285:128:000000000-BF978:1:2102:20485:23566_1:N:0:46
GAAGTCCCTCCAGAAGATAGTTAGGGCTGCGGAGTGGATCATAGGTGTCTCGCTTCCATCCCCCGCAGACATATACAAAG
ACCGTTGTGTGAGGAAGACCAAAAGCATAATGGCCGACCCTTCTCACCCCTCCCACCACCTCTTTACAATTTTGCCATCA
GGGAGGAGGCTTAAATGTATCAGGCATGGACCAGGCTGAACAATAGCTTCTTTCCGTGAGCCATCAGAACTGCAAACTCT
CTCATCCCT
>M00285:128:000000000-BF978:1:2102:14818:23569_1:N:0:46
TTAATTTCAGGCACCATTTTGCAAACTGATGGTGACAATGAAGTAACAGCGTGAACACCAGGGAAACAGTTCAAAGTGGA
TGGCATTTGTTGTTGTAGGTAAGGATGTGATGCAGTTCATTGAAATCTTTTCTTCTGTTTACTTTCTGCAGTTTGTCAGC
CAGGATTCTTTAAGGCTTCACCATACAGTCCGTACTGCAGCAAGTGTCCTCCCTACAGTTATACGTATGACAGGGGATCA
GTCTTGTGTCACTGTATG
>M00285:128:000000000-BF978:1:2102:24465:23571_1:N:0:46
GATCTACACTCTTTCCCTACACGACGCTCTTCCGATCTTGCCTACACCCTTCCCCTCCGCGACTCTTTTCCAATAACAAC
TTCATGTCTTCCCTCATGTCATCTTCATTAATTGCATGCCCTTTCGCTTGATGGTGTTACTGACGGTAAAGGGCACGAAT
TAGCAGGGCTTTAACATTTACCAGTAAATGGACGTTTTTCATTTCCATGACTCTAAAGTAAAAGAAATAAACTACAAAGA
CAACGTCAATGACGTTATAAATCATAAGCAAAACCAAGATGAGGTATAGGATTGGAGTTT
>M00285:128:000000000-BF978:1:2102:24537:23571_1:N:0:46
GAGGTTATTGCTGAAACACAAATAGAAAGCCCAGATTTTGCAGTGGTAATGATGATAAAAGTGAAAGGATTCATAGGATT
TCTGTGTCTGTGTGATTTTTAAAGGAGTCATAAATTTGTCAGTAATCTGGTGCTCCTTCACACACCATGCTACGTGTAGT
TTTCTCCAAATGGAATCAGTTCAATTGACATGGACTTCAAGGATTTATGAGCTCATCTG
>M00285:128:000000000-BF978:1:2102:19375:23571_1:N:0:46
AGCCTCTTTCCAGATGGCAAGAGTGTGAAGAGATGATGGGATGAAGGAATACTGAACGAGGACTCACAAGTCCCTTTGCA
CCTCTGATTTCTGAATTTTCTCCCCATTTAGAAAATAGTCCACACCTCTTTCTTTCTACCAAAGTGCATAACCCCAAACT
TCCCTACGCTGTATTCCATCTGCCACTTCTTTGGCCACTCTTCCAACG
>M00285:128:000000000-BF978:1:2102:8014:23572_1:N:0:46
GTTTAGCAGACATTACTTTTGATAAAACAGAAAAATTCAAAGCATTTAGCGACCTGATAATTGCCTACTATCAAATAATA
AAAAAGATTAATATTTCACTGAAATAGACAGACTCATACAATTAGTCTCTTTTGAAACCATAATCAATTTGTAAGATGCA
TAAATTTCATCTCATTAAACATATACATCTGAAAGTGTCATCTTCTGACCTATGACAAAACAAAATGGACAG
>M00285:128:000000000-BF978:1:2102:17810:23572_1:N:0:46
GGTCACTTAAAGGCCAGATTGGGTAAGGACAGTTGATTTCCTTCCCTGAAAGATATTATAGATAGGTTTTTACAATAATG
GTCGCTATTACCAACATTAGACGTTAAACTTAAATCCTGCATGTCATTTGATCATTAGTTTGC
>M00285:128:000000000-BF978:1:2102:20768:23572_1:N:0:46
GTTAAATATTACTGTATGCAAGGTAAAGACATATTAGTGTATAACAGTTTAGGCAATCTACATTAAATAATTTTCATTAA
TCTCATATTTCACTTAATGTCATTAGTAGTTA
>M00285:128:000000000-BF978:1:2102:9009:23576_1:N:0:46
AAGGCGGTTGGCATAACGCTATTACAGATCCAGTGACCGTGGTTGAATTCCACCCACTCTCTGTAAGGAGTTTGTACGTT
CTCCCTGTGTCTGCATGGGTTTCTGCCGGGTGCTCTGGTTTCCTCCCACATTCCAACGACGTACGAGTTAGGATGTTGTG
GGCATGTTATGTCGGTGCCAGAAGTGTGGCGACACTTGTGGGCTGTCCCCAGAACATTCTAAGCAAAGGTACATTTCACT
GTGTGTTTCCATGGATATGTGACTTATAAA
>M00285:128:000000000-BF978:1:2102:9760:23577_1:N:0:46
AGGTTCTGTTTTTCACTTCTATTAATAAGTAAATAATCATCATTTCTTTAGATTTTAGAGTTTATTATATATATTATACA
TATAAGAGCACAGAAATGGACCATACATGCTTCACACGAGTCCCC
>M00285:128:000000000-BF978:1:2102:10766:23584_1:N:0:46
CCTCTCTGTCTTCCTGTTCTCATACTGTCTTGCATCCTGACTTTTCTTCATCTCCTCCATGTCCTAAACTCTGCCTCTCT
CTTTTCCCACTTCACCTTTTTATCCTCAGCTGTGGATCCATCCACTGGTTCTCCTTTAGATCTTTAGCCTTTACATCCTG
GGGTCCAACTCCATGTCTCACAGAAGGAGGCCATTTGGCCATTTGAACTTGTGTTG
>M00285:128:000000000-BF978:1:2102:15176:23585_1:N:0:46
ATCATTGAAACTGGCAATTAGTATCACTGCAGACTAACACTGACTATCGCTATAGGCAGCTGCGCTCCCCCCCCCCCCCC
CGTTTTTAAACAACAAACGTTTTATACTTCTGCACCCCCGGTGTTTTGAATGCACCACCCCTTTAATCCCCTTAATAAAC
AGTAATGTAAAACTAAAATTTATTATTAACAGACTCCAACCCTGTCATTAAACCAGGGAGGGGAGAGGGAAGTCCGGCAC
CTAAAGGGTTGAACCCACCTTTGTCTGGAACTCTTTTACGGAAACCAATTTTACTTTACT
>M00285:128:000000000-BF978:1:2102:10094:23586_1:N:0:46
TGTTAAACAGAGTTCCTGTCTATTCTGCAGGAGGTCTAAGGGAGTTTTCTGTGTGCTGATGCCCAGCTCAGGTCATTAGA
ACACATCATTTGGCATCTGGTTTCCAGTTGTGTGAGCTGGTACTACAGAATTCAGTTGATGTTTTCTCTGCATAGAGCAG
TACCCACATTACTGGTGCAGGTCATTAACATGCACAGTACAACCAGAGATTTCCTTAAACTGAAACATTAAGTCGTTCTC
TCCCTCTTTCTCTGTGCACAAATGCTGCAGGACCTGCTGAGTGTTACCAGCATTTTCTAT
>M00285:128:000000000-BF978:1:2102:20293:23587_1:N:0:46
CAGAAATAGTGACGTGTAGCCTCTGTCTCCACAGATACCTCTGGACTCACTGAGTTCAACACAACTCGTGTTTTGGTTGT
CGGGCGACTGTGCTGCTGCTATTTATTTATTTTCTCGTAAAATAATATTCGTGACTTTTAAATGAGTTCAACCATGTAGG
AAACTTTTTGAGTTTCACCACCGAATTTATTGTGTGGCCTTTAAATATCGCCCATGAAAATTTGCAGCAGGCATGTCATT
TCCAGCAACATGTCTTGATTTTGGCTCTGATTCTGTTCTTATTTCGTTGCTTG
>M00285:128:000000000-BF978:1:2102:22989:23588_1:N:0:46
CCCAAACTTCTTCCCCAGTTCTATGTTCACTTCTTGTCTCCCTGATCAAGTTAGGGACCCATCTATTGGGCTTCTTGCCA
TTGGTGTCTAGGCAGAGGTTTTAATCGGCTGATTGACAGATGAATAAAGTCAGCCTTACACTGATTAAGAGTATGCCGAT
CACTTGCCTCATACCAATCTGCTCATCACAGACATAAAAATCACAGAACGCTTACAGCATGGAAGGAGAACATTCAGCCC
ATTGCCCCATGTAGTAGCAGTCTTATTATCTCCACTCCCCTGCTATCTT
>M00285:128:000000000-BF978:1:2102:13753:23588_1:N:0:46
AGATAAGAAGCTGGTTTCTGGCAATATAAGTAGTCAGTACAGTTGCACTTGTTTGAGCTTTCCTATCCCACATGTTATTT
GTGACCATTTTTCATGCTTTTTCCCCCTACAGGTTCAAATATTTATTTCGACCCAAAGCTGTAAAATTAAGATGCCAAAG
CAAAGTTAGAGGAAACTTTCAATCAAATAAATTACTAGTTTGCCACTGTTCTCAAGCTATTTAAGTGTCCAATGTGGAAC
CCACATGCAATTCTGTCCCACATCTGGCGCACACATGCAAACACACACGAGGAGATC
>M00285:128:000000000-BF978:1:2102:22389:23588_1:N:0:46
ATCAAAATAAATACTCTAAACATCAATCCTATATTGTCAGCATTACTAAAAATTGAAAATTAAATTCTGCCGTGGGTCTA
TATATTCAACTGATTCAAGCATGGCCCTGACTCATTTCTTAGCAGTGGATTATTTGCAAAAAGAAAGACTTGCATTTCTC
TGGCATCTTTTACATCCCTTTCCAAAGG
>M00285:128:000000000-BF978:1:2102:14393:23592_1:N:0:46
ACTGTATACTTCCCTCTTGTATTTGACTTCCCAAAATGCAACACCTCACACTTGCCTGTATTAAACACCATCTGCCATTT
CTCTGCCCAAATTCTCTGTCCAATTGATCTATATCCTGCTGTATCCTTTGACAATCTTTCTCACTATCCACTACTTTTTT
CCACAAAATTTTCATATTGTGTGCCAACTCATGAATAAAACCACCTACATTTTCATCCAAGTCATTTATAC
>M00285:128:000000000-BF978:1:2102:21347:23592_1:N:0:46
TTAACAGTTGGAGGAAAAGTGCATGTGAAGTTAGATTACAGCTCAGTTTTAATTTCACTAAATTGTTAAAAAGGGAGTAT
GTAGTTGGCTCAAGTTCCTATTTTCCTTTGAATTAAAATATTTTGAACTTGCAGCTACCAACTATGTGAAAACTCAATGC
AGACAATATCCTTAAAGATGAATTGTAATTACCTTAGTATAAGAAATGCCAGGAGGGGCAAGTCTAACACCATACATTTC
CACCCCACAAAGGCAATCCAATCCTTAAATGATGCAAAGTGTGTGGTATGCAAGTGAAAT
>M00285:128:000000000-BF978:1:2102:6973:23593_1:N:0:46
ACTAATGTGGATTGATGAGAAACAAGCTTAAATCGCCTACGACTTGAACAGCAAATTCCAGTAAGGTGGAGACACAAGAG
AACTGCAGATGCTGAAATCTGAAGCAACAAGCAGGATGCTGGAGGAACTCAGCGGGCCAGGCAGCATCAATGGAGGGAGA
AGGACAGTCGATATTTCTGGACGAATGAAGGGTCTCAACCCGAAATGTCGACTGTCCATTTCCTTCCACGGATGCTGCCT
GACCCACTGTTTGTAACTCCAACACGGTGTCTGATTCGTGCCTGCTGGGA
>M00285:128:000000000-BF978:1:2102:10259:23597_1:N:0:46
GTACTGTTTTTGTTTTATATTTGTGCTCATTCATTTTGCTTTTTTATTTTGTTCTCCACATTCTCTTTGGCCATGCCTGA
TCTGTTTTAATACCAACAACCATTCCAAATGTAACTTTCAGCCTTGTTTTGATGCTGAAGAAGAATTTGCTGAATGGGAA
AATCTGCACTGCCTGAAATGTATCAACATCAT
>M00285:128:000000000-BF978:1:2102:12416:23598_1:N:0:46
CTGCAAGCAAGTTTTTCACTGTTCCCGTACCTCACTGCACTTGTGCACATGACAATAAACTCGACCTGACTTGACGTGGA
ACAGCAGACCCTCCCAGAGACGGGGTAGGGGGCTCCTGATGGGGAATGTGGAAGTTTGGGAGCAGGCGCACTCCTTCCAT
CGCTTAGGCAGGGCTCCTTCCCCCGTGCTCAGCATTTGTGGACTCCAGGTTCCTGACACCCTCCCGACCGCTCCATCTCC
ATCCTGAGTGGATGTGGGCCGTTCACTTGAATGACTCACAAACTGCCATAGAGACTGGGG
>M00285:128:000000000-BF978:1:2102:13303:23600_1:N:0:46
TGCCAGAAGTGGGGTTGGCGGAAGAATAGTAAATGTGTTGGTCAGAGAGCTGCCAGTGAGGAGGTCGGGGATGAGCGAGG
AGGGAGGCCTGAGAGATGGCAAAGGGGAGAGTGGAGTGGGGGCAGGGGGAAGGCCTGACGAGAGGAACGGGGGAAGCTGG
AGTTAGGGTAAGGGCAGACTGGCGTGTGGGCCGGTGAGTGGAGAGGAGTGAGAGCGGAGAGC
>M00285:128:000000000-BF978:1:2102:22491:23602_1:N:0:46
TCAGGCTTTTGTATCTTCTGCCTGATGGGAGGGGGGAGAAGAGAGAATGTCCGTGGTGCGTGGGGTCTATGATTATGCTG
GCTTATTTACTGAAGCAGTGTGAAGTGTAGACAGTCCATGGAGGGGAGGAAGGTTGATGTGCCTAGCTGTGTCCACAACT
GCCCTCAAAAAGCTGGTGGTGAGGAACCTTCTGGAACTGCCACAGTCCTTAAGTTGCTCCTATAGTATTGTAAAGGGATG
GACTTCTAGGGGTTAAACCAGGGAATGACAATATATATCCAAGAGATGGTTTGTGAATCG
>M00285:128:000000000-BF978:1:2102:9223:23604_1:N:0:46
GTCCCAAAGAGGACCCACACGTTCCTTGGCTACCCTTTTGTTTCTGATATGATTATAAAATGTTTAGGAGTTCCACAGAT
ATCCTGAAAGTTACGTTCTGCAATATTTTCTCTGTGCCCCTCCCCAGACCTTCTTTGCTCTTTGGGCGTTCCACCAGGAA
GCTGAGTCTCTTTCCCTTGCCGCACGCCAGTGGCTCTCCCCTGCCCTCTCGCCAAGGGTATGACATCCTTCTCAGTGTGC
TGTCCAGGACTGGACACAATGATGGATGTTCTTTGGCTTTCTTCCCTCAGTGTCAGAT
>M00285:128:000000000-BF978:1:2102:9954:23606_1:N:0:46
AAATCAACCTATTCTGCTTTCAAAACGCTTTTTTAGCAATACAACAAAACTTTTAATCTATCTGTAATTAGCGTTGCAGT
GCGAAGTGGTACAGTCAAATAACCGTTCCCAATCGACTTAGCACCATTAATAAATCAACTACAACTGCTTTTATTGAGTT
CCTGCTTTGCCTTTGTGAATAAAGTGA
>M00285:128:000000000-BF978:1:2102:10594:23609_1:N:0:46
CATCAAACGACTCAGCAGCTTGAAATACATACAGTACAATTGCTGTTCAAATAGTTACTCAATGGGGTTAGTGTAGAAAG
TGGCATATCAATGGATTTAGCTTTAAAAATGCTTTAGTAGCCACATAACACATCTTTTGCTATATCATCAAATAACTTAT
CAGGGGTAAGAGAAACAGTGGAATAGCTGGTATCAAACGACTCAACACCATGAAATA
>M00285:128:000000000-BF978:1:2102:23787:23610_1:N:0:46
CTGAAGTTGACCTTACAGAGGTTTGGAAAATCATGAAGGACAGAGTCACAGTCTTCACCCCGGAGTGGGGGAGTCTAAAC
AGAGAGAGCATAGAGTGAAGGGAAGTGAGTAAATATGTGGGGAAAAGTGGGGAACAAGGGGAGTCTGAGGGGGTAGGTAC
ATCCACACTGGTGGAACTGGAGTCGCACAGGGACCAGGCCAGGTCAGGGCGTCAGCCGTCCTTCA
>M00285:128:000000000-BF978:1:2102:17955:23612_1:N:0:46
TGTCAAATAAAAATTCGAAATATATGAGCTAAGTGGAAGACAGTTGTTGCAGTGCAATGGTAACATCACTTTGCCAATAG
TTCTCACAACTGGGTCAGGAAAGTAAGTTTACACAAGAACTTACAATGTGCCTCTTCTCTCTGTTCTGGAGAACAGCCAG
CCTGAAAACAGTACACATCTGTTAAGGTGAAGTCAAATTATATTCTAGGAAGAAGGGTTTAGTTTAACCAGTATCTGTAT
AGACAAGGATTTCTTAAAAGTGTATATAAATAATGAACAATTTCCTTAGATGTGAATTGT
>M00285:128:000000000-BF978:1:2102:22361:23612_1:N:0:46
AATTGTCCTTCATCAATTGGGGGATTGAATTTAGGAGTGGAGTAGTATTGTTGCAGCTATACAGGTTCCTGGTCAGACCC
CATGTGGAGTATCGTGCTCAGTGCTGGTCACCTCACTACAGGAAAGATGTGGAAGCTATAGAGAGGGTGCAGAGGAGATT
TACAAGGATGTTGCCTGGAAGGTGGAACATACCTTATGAAAGCAGGTTGCGGGAACCCGGCCTTTTCTCCTTGGGGAGAC
GGAGGATGAGGGGGGACCTGATAGAGGTGGATACGATGATGAAAGGTAGTTGTTGGGT
>M00285:128:000000000-BF978:1:2102:19547:23612_1:N:0:46
ACCTCATGCATGGAGTGTTCCCAAACACTGGGAGCTTATGGAAAGCCTATGATAGGGAACGGACTAAGAAACTCTCGGAC
TAAGTACTCTGGTTAGATCACGTTTAGAGCATTGTGTCCAGTTCTGGTCGCCTCATTATAGGACGGTTATGGAAGCAATG
GAAAGGGTGCAGAGGAGATTAACCAGATTCACCAGGATGCTGCCTGGTTTAGAAAATATGC
>M00285:128:000000000-BF978:1:2102:10821:23614_1:N:0:46
TCACAGCATCAGCATTATTGCAGCTCACATAAAATGAGTTTACACATGCTTGAATTTCAGAACTAACAGGGATTTTGGAA
GGTGAGAAAATGAGGAAAATGAATGTAATAACATTGTGGCTGTCTATAGATAGATTGAAACAGATTTATCAATAAATAGC
ATACCATAGTTTTATGGAGTCATAGAAACAGGCCCTTC
>M00285:128:000000000-BF978:1:2102:17785:23614_1:N:0:46
GATCTACACTCTTTCCCTACACGACGCTCTTCCGATCTGGTCTACACTCTTTCCCTACACGACGCTCTTCCGATCACAAA
TACACTCGTTCCCTACACGGCACGCTTACGAGCCAGCAAGAACAAATACAGTCCATGACCAGTAAGGAAAGACTAATTGA
AGGGCACGAAGGAGAACAACTGAATGGCAAAAGCGATGAACACACAGTTACGAGCGGTACAGGCGGAGGGTGCTCGGAAG
TTGCGCCGAGATGAAGTGAGGCTGCTGGGAGACACTGGCTAGCGATACAAAAGTTAAC
>M00285:128:000000000-BF978:1:2102:11965:23614_1:N:0:46
AGTTCAGGATATGCGCGGCTTTTGGTGAGTTATTAAAAGCGTGCTCGATTGAATCTCCGTGTCCTCGTGTTCTTTTAAGT
CGCACCCTGCTGGCTACTACATTTGGTGACCCCGACAATTCCAGACGGCATCTGGAATCATGGATACTGACTCCCACAAC
TCCGTGGCACTCAAGCTCCCAGTTTTCTGGAACTCGCAGCCTCAAGGCTGGTTTGAACAGGCCGAGGCCCAGTTCAGCGT
CAGGGGCATCGAAGCT
>M00285:128:000000000-BF978:1:2102:18956:23615_1:N:0:46
CTATACCCATCAATCATTGTGGCTTCATTTCAGGCAGCTGGCAACTCCACCTCAACCACCAAAGCCCTTATCAAGTTGCA
ACCCAGTCCTGGCCAAGTTCACAGGTGTTCTATTGCATTCCTGTTGAGGATGTAGTTGAAGTATGCTGCAAAGACTGAAG
TAATACTTTTATCTCAAATTCTGAAGCAATTAAGCACCAAGGAGAAGAT
>M00285:128:000000000-BF978:1:2102:8424:23616_1:N:0:46
TCAGAGTTGAGTAATATATGAGAATTTAAATGTCAATATTTGTACAACAATTCAGAATAAACAGGTTATTATGAATCTTA
ATTAACCATAATGCATATCAAATAATATGAACCCAAACTAGAAGGTTGTATAAGTAATGCAGAACAATGGTATTGGTATT
GGCTTATTATTGTCACTTGTACCAAGGTACAGTGAAAAGCTTGTCTTACAAACTGATCGTACAGGTTAATTCATTAAACA
GTCCAGTTACATTGAGTTGGTACAAAGTGCATTGATGTAGTACAGGAAAAAAACAGTAA
>M00285:128:000000000-BF978:1:2102:13839:23617_1:N:0:46
CCACACTGACAGGCAGAAGTCAGTATTGTAGCTCAGTTGGATAGCTTGTCCAGAAATGCAGGATACTTCTGGAGTACAGG
CCTTCAGTACAAGATGTTCGTCTGTTCCCACAGGCTTTGTTGTATCAATTGGCCTCGGCGACTTCTTGAAATTTGGTGAA
GTGAATTGAACTGGCTAAAGGCTGGCTTCTGTAATAGTGTGGGTTCTTGGGCGGAAGTCAAAATCGATCATCCACTTAAG
ATTTCTGTGATATTTGGGTGAGGGGTTGTGTGTAGTGCTAAGCAGCGGCTTTTCTTTATT
>M00285:128:000000000-BF978:1:2102:19242:23617_1:N:0:46
AGGTACATGGATTGGAAAGGTTTAGAAGGTTGCCAAACGCTGGCAAAATGGGACTAGCTTGGACAGGGCATCTTGGTCGT
CATGGACCAGTTGTGCCAAAGGGCTTGCTTCTATGCTGTAAGACTATGGCAGTGGGAGCTGTACAGCCAAAAAAGGCAAG
TGTAGCCAAGGGACTAGCACGAGGATGTACTTAAGGCACAAGCAATCTCAACTATAGTTCAGGCCCTGGTCTTCACATCA
CCTTACAGATCCTGCCACAAACAG
>M00285:128:000000000-BF978:1:2102:15632:23618_1:N:0:46
AGAAAATGGCCAAGAGTCAGTCACAACTCTACTTGATGGCAAGACAGGCTTGAAGGGTAAGGGCAAGGGAGTTTGGGGGG
GAGGGAGGGAAGGGGAGTGGAGAGGAGATAAGGGGGTTTACATATTGCCTTCTTTATCCTTATGTCTTATGTAAGTTCTG
TTTCCAAAAGGAGTGCTATGAGCAATATGATGGTAGGCTAACAACTCATGAGCTCAGATCACACGTGGCAAATTAAGAAG
AAATTAATCATATAAACAGTTGCCTGACAAATCA
>M00285:128:000000000-BF978:1:2102:17987:23618_1:N:0:46
GTAAGCCCAGCAACCACCTCAAAGCATGCTCTTGAGCAGAGCATTGCCAGAAATCTTGGCACATCTATAAAGCCAGTAAA
ATAGGCTGATTGCAAGGCAAAAAAAAGACCCATAGGATCATAGTCACGAATGCCTTGGCAAGTCACACTTGGCTCACTTC
AGCATTACTGATGTTCAGCAGTTCTCAAGCCACATCTGCCTACTAAATTCCATTTCTCCATCATAAATAACCTGGAACTG
CAAAAAGAAAATTCACTCCAAAA
>M00285:128:000000000-BF978:1:2102:14495:23620_1:N:0:46
ATGGAGAGAATGGGCTTAGAGGGAGCAGAAGGGATGAGGAGAGGAAGATGTAATTCCCCTGTCCTTATGAAGAGTCTCGA
CCCGAAATATCGACTGTTCATTTCCTTCCACAGATGCTGCCTGACGGGCTGAGTTCCTCCAGCATTTTGCGTGTAATGAA
TGGTTTTGAGAGAGTTTA
>M00285:128:000000000-BF978:1:2102:12754:23621_1:N:0:46
CACAGGGAAGTGAAAACGAAAGGCTTTTATGGCAATGATTGCTCAGTGAAATATCTCTTCTCTGGCCCAATGTCATCTTT
TTTTCTTGATTATGGTCCCATGGAAAACATTGGGTATTTTACTACGTTATAGAAAGATGTAAATTGGTGCTTCAAGTGTT
TACTTTCATTTGCTTCAGATTTTCAAGTTCTGCAGTTTTTGTCTTTGGTTATGATTAAAAATTATAGTCAGCAAAGTTAT
TGTAGGAAAGGAAAGAGGTTAAAATAGCAAAGGGAGGAGCTTTTTATTACCCAAAAGTAT
>M00285:128:000000000-BF978:1:2102:15057:23623_1:N:0:46
AATAATTGTTAGTCCCCTCTTTGCATATGATTTAACACTAATTCTAAGCATAGATCTTGGACGGACCTTTGTTAAAATGG
TAAGTGATACACTTCTGACACAGAATGAACATATATATAATTTTTTTAAAAAAATTTTAATCTTATTTACAGCGTGGTAA
CAGGCCCTTTCGGCCCAACGAGTCCGCGCCGCCCATTCTAAATCCCCAAATTAACCTACCCGTACGTCTTTTAGAATGTG
GGAGGAAACCGGATCACCCGAAGGAAACCCACGCAGACACGGGAGAACGTACAAACTCCT
>M00285:128:000000000-BF978:1:2102:17301:23626_1:N:0:46
CCAAGATTCTACCACCCCCTGACACAAAGGCCAATATATAGCGGTCAACCAACCGGCCAAAGCGTACGCCTTTGGAACGT
TGGAAGAAACGGCAGGAAACCCACGGGGTGGCAGGGTGAATGTACAGAATCTACATTCAGTGAGCGACGGAAATCGAGTT
CGAGGTCGAATCCCCCTCGCTAGCGCTGTGAGGCTGCTCCCCTGTGTCGACCTTCGCGTCCGTCTGCCAAAGTGTGGGCA
AGGAAAGATTTGTTCAACGATTTGTTTTTTATGCTGATGCTC
>M00285:128:000000000-BF978:1:2102:13995:23626_1:N:0:46
ATTTGAGCATTATTTAAGACTATCAAAAGTAGACTGTCACTTGTGTATTACTCTTGATGATCGAGTAAAGCAGAAGCATA
ATTATTTAGGATGCTTGTGAGGCTGATCTAGTTGCAGCAGGTCATGGGAATAACAGAAATGCACCATATGTTTTAAAATT
AAAGCAATACATGACATTCTTTTTAAATGTATTTCATTATGAGCTATTGTGTTTCTTGCACTGGAAATCATAGGTAATAT
TTTAAAAATTTGATTCATCCAATTTTGTAAAGTGCATGAAAATTGTCATGTTAAATACC
>M00285:128:000000000-BF978:1:2102:19020:23628_1:N:0:46
AGTGATTTGAGTTAGTGCAGGGCATAACAACAACTTAATGCAGAATAAAGTGTTACAGTTGCAATGTAGGCAGACAGAAT
GGTGGAAGTTCATAACGAGGTCTATTGAGGTGGAGGGTCGAGCCAATCGGACGTGGAAACCGTTCAACGGTCTTATAACA
GCGGGAGAGAAGCCCGCTGGTATCGCTTTCAGACAACTGTATCTTCTTCCCGATGG
>M00285:128:000000000-BF978:1:2102:16886:23629_1:N:0:46
AAAAGCCTGAAAGCATATACCCACAGGCTCAATGACAGCTTCTATCCTGCTGTTATAAAACTATTGAATGGTTCCCTAGT
ACAATAAGATGGACTCTA
>M00285:128:000000000-BF978:1:2102:8246:23631_1:N:0:46
CACATCACATGTCAGTGATAGTAAATTTAATTCTGATTCTAAATCTGATTCTAATGGGGGATCTGTGAATAACTTTAAAC
CTCACTCAGACACATGGGACTACGACCCATGGGGTCAGCAA
>M00285:128:000000000-BF978:1:2102:13494:23635_1:N:0:46
TAAAACAGCGTGTTATAAGCTAAAATCATTCATTCCCCAGTTTCTTCACAGAACCCATGTGTATCTACATGGAAATAGTT
GTAGTGTATGTATCTCATTTTGCTGAGTCGGCTGGTAACATTTATTTAAGTGTACCTATTACCCTTGAAATGTTAATCGC
TGATAC
>M00285:128:000000000-BF978:1:2102:17129:23638_1:N:0:46
TGCCATAGATTGGGTAGATGATTGATCAGGTTGGGGGTAGGTCATATCCCGGTAATAGATTCAGCCATTTTCTAACTGGT
ATGCTGTACTGGCCTATACCAGCTGACTTTCTCCCTTGTGTGGGGGGATTTGTTGGGAAGATGATCATTTAGATGCAAAA
TAGCTAAAATATAAAACAGGCTGCCAGTGATCTGGGGGATGGGGGGTGGGGGGGC
>M00285:128:000000000-BF978:1:2102:21465:23639_1:N:0:46
CCCTTCTGGAAGAATCTGTTAGTGTTGCTAATGGCCTCACTTGCTGCTACCTCATGTTGTTTGCTTGCTTGGGGGGGGGG
CACTAGGGGGGTTTGTGACTCTAACTTTGGACATGCTGGGAATCGATAGGCACAGTTTAAAGTCGCTCTTGTTTTTCACG
CTCCCAACTTGGGCTCAGCAATCTATGTCATCCTCGCCTCTTGGGTAACTCGGCCTTTTAAATGGCTCTTGCGGACCAAG
ACAATGAACATCGTGTCACTTTCTCGGTTAGGGTGCGAGTTATAGGGCAGTGGGCAAAC
>M00285:128:000000000-BF978:1:2102:20405:23641_1:N:0:46
GGTGTTTGCATGGACAGTCACGATCCAGGAGTTTTCTGGGTGAGAAAGTCACTACCGAGTTAGCCCTGAAGTGTCGTTTG
AATTTTGAGTGGAACATTCGGATTTCATGATTCCTCTCTAATCTCTCTCTATATCTATGTTTTGTCTTCGGTGGACGGTG
CTTGTGAAGAAGCCTTTATTCGTGTTTCATCTTACGGCTTATTGAACTGAACTTTAAGAACTAATTCCTGGACTTTGAGT
TTAGGAATTCGACACGCACACACGACGAGTAGTTTTGGGGTTATAGTTTAAGAATCTCAT
>M00285:128:000000000-BF978:1:2102:13555:23642_1:N:0:46
CCTCATGGAGAATCAAAATGAAAACACTTGTAGTGTATGCATTTCATGCTGCTGAGTCGTTTGGTAACATTTATGTAAGT
GTACCAATTACCCTTGAAAAGTTAATCGCTGACATAGAAATAGATTTCCTATTTGGCTAAAACAGCGTTTATTAAGCTAA
AATCTTCATCT
>M00285:128:000000000-BF978:1:2102:17319:23644_1:N:0:46
GAGCCTCATCATCACTTCCCTACTTCTATACACTATACCTCGCGAAATGAACGCCAACATAGCATTCGCTTTCTTTATCA
CCGATCCGACCTGGTGATTGACTTTTAGGGTCTTCTGCACGAGTACCCCCAAGTCCCCTTGTACTTCCGTACTTCCAATT
TTCTCCCCATCTAGATAATAATCTGCCCGTT
>M00285:128:000000000-BF978:1:2102:12801:23646_1:N:0:46
TTTCTTATTAGGCTAAACAGCGTTTTATGAGATAAAATCATTCATTTGCCAGTTTCTTCACAAAACTCATGGAGTATCAA
CAGGAAAAGAGTTGTAGAGTATGTATGTCATGCTGCTGAGTCGTTTGTTTCCATTTATTGAATTGTACCTCCACCCCTGA
GAAGGTAATCTTGATATATCACCAGATTTCTTACTAGGCGAAAACAGCGTTTTTTAAGCTAA
>M00285:128:000000000-BF978:1:2102:18874:23650_1:N:0:46
GGTCTGAAATTAAATTTTTGAAGTATAGTAAATAAATAATCCCATTCAACTCTGTCAAATGCTTTTTCAGCATCTAAGGA
AACTACACATTCTGGAATTTGAGATGAAGGAGTATATATAATATTCATTAATCTCCTACGGAATTCTTCTCTAATCTTTT
GGTCGAAGTATTTGGTCCTGAAATGTTTCCTGTCCAGCCGATTCTGGACAGGGCTCATAGAGCATTA
>M00285:128:000000000-BF978:1:2102:10194:23652_1:N:0:46
GGGAAGAGGTTGCAGCAGTTTTGGTACTAAAATGCTACTGAGATTGTTATGTCCAAATAGTCAAAGCAGAATCTACATGA
TTAAAACTAAAGGTGGTATTATACTAATTGATCTATCCTACATGCCATCAATTTAAGGGAAGAATATAGAGGGACTTTTT
TTTTAGGGAAATTACAGCTAGGGATGAGAACTTGAG
>M00285:128:000000000-BF978:1:2102:22935:23653_1:N:0:46
TTCATACAGCCATGAAATTACCCACTGATGAAGAGTCTTAATAATGACATGGGATTAAGCTTGATTGCAAGGAATTATGA
ACCATTCTTCATATAGATAACTAGCAGTATTTCAACAACCCTCCTACAACTCATTTTGTTGTTTTCAACTGCATCACTTT
ACACCTCCTCTTATAATTAGAACAAACAGAAACATCAAACATCAGTGCAGTATTCAACAGAGGTTAGGGATTCAGTTACC
TGCTCAGATTCACAGTAGGATTAAGGCCATGCCCCATGGGTCCCCACAATATATCCTGTT
>M00285:128:000000000-BF978:1:2102:14933:23654_1:N:0:46
AACCCTCTCAGCAGAACCTCATTACTTATTTGACTTTTATCACCAATTTCTACAAGCACCACAACTGCATTCTCCTTTCC
CACTTATAGCTTTTCTCCAAACTATAAGAAACATGTTTAATTCTGGTGCCAGGCATGCAGTACACCTTTTCAGAACTCTG
GTTTCTGTCCCCCTAATTATACAGTCCCCTACCACACCTTAATTTCTTTTATCTCACCCACCCAAATGGCCATGTGTACC
ATCAATTCTGCAGGTTTTTTTCTCTCATTCACACAGGCAAAGTGAACCTCCCCATAGAA
>M00285:128:000000000-BF978:1:2102:20116:23659_1:N:0:46
TGGAGGAGGGGAATGGACAGTCGACGTTCTGGGTTGACACCCTCCGTAGATGACCCGCTGGATTTGTCCAGCTCTTTTGT
GTGTTGCTCCAGGTTTCCAGCATCCTCGGTCTCTCATGTCCCCATCGGTGAGTAAGTAGCACCGTTGACAAAAGCTCACA
CCACTGATACTTGCATAGATCCAGAAAAAGGCACAAAACAACGAGAGGGAGATGTGCCTT
>M00285:128:000000000-BF978:1:2102:23359:23660_1:N:0:46
GATGAGGGGGCATGGGCTGTAAGGTGAGGTTGGACAATCTTGAGCTGTTTTCTTTGGAGTGCTGGGGGCTGGGGGAGGTT
TATAAAATTATGATAGTAGATAATAAAATTCTGAGAGGCATGGATAGCGTAGACAGCCGCTATCTTTTTCTCAGGGTCGA
ACAGTGTACTACTCGAGGGCCGGAATTTTGGGTGCGAGGGGTGGGGCGAGGGAGGAGCGCGAGGTGATTGGTGGACGGAG
GAGGGGTGGAAGGTGACGGGCAGGTAGGGGAGGGGAGGTGGAAGAGTTCGGAAGAGCACC
>M00285:128:000000000-BF978:1:2102:21635:23660_1:N:0:46
GAACACGTAACGGTGTGCTCATCTTTAGAGTAAGTTTGGTGACAGAGTCACACCAAGCTGGAGTTCTTTACTGCGGAATG
GGATACACTCCTCATCAATGATTCTGTTATGAGTTTTGTTATTAGGCCATTCCTTTGATGAGGCACATTTCAGTGTAAGA
CTTGATTTGTTCCACGTGGTTCAAACAAGAAAAAAAAAG
>M00285:128:000000000-BF978:1:2102:9473:23663_1:N:0:46
CAACAGTATGGCTTCCAGAAAGAGCAAATGGCAATTAGAGAAAAACTTTGAAGAGGGCAAATGGAGGAAGTTGGAAGCAA
CCTCATTCTGGAAGCAATTGGCAGATGGAGAGTGATGGGACATACGGGTGTGAGAGGGATGGTGGTAATTGAGAGGGTAA
GGAAGGGGAAGAGAGAAGGGGAGTGGACCTGAGAAGGATGGGGAACAAGGGTGGGTTAGACTGCGGGAGATAATCAGTGA
TGGGAGAGCAGGGGACGGAGAGGAAGGAAGGGGTAACTTATTACGGGTGACAAGAAAGG
>M00285:128:000000000-BF978:1:2102:9601:23663_1:N:0:46
TCCTTCCTTGATTCTGCATTTTACTCTTCCCCACATTCTCATCAACTCCTCCCAGATTCTACGACTCAACTACACATGAG
GGGCAAATTAACCTCCCAATTTGCACGTCTTTGGGATGTGGAAGGAAACCGGAGCATCCAGGGGAAAACCCCCACAGTCA
CAGGGAGAACATGCAAGAACCCGGGTCTCTGGCACTGTGAGGCAGCTGCTCTACCAGCTGTGCCATTGTGCCTTCC
>M00285:128:000000000-BF978:1:2102:22645:23664_1:N:0:46
AGTAGGTTGGGTGGGGGGAGGGGGAGGAGCAGATGCAGGCAGGTGATAGGTGGGTTCATCTTGCGATTCCTTTCAGTTTC
TCTGTCTACTCCAGTTCAGCGATCAGGGTAGAAACTGCCGTTACTTCGCAACTTTAAACTGAATTATTTTGAACTCAGAC
ACAAGGACTCACCAGAAAAAGTATAGCTGTTCTAGTTAATTCTGAGGAGACACCTCCTCCCCTGCATTGTC
>M00285:128:000000000-BF978:1:2102:14588:23666_1:N:0:46
CCTTTTTTTTTCTCAATTCCCTTTTCTTTGGAGAGACGATGGGCCAAATGACTTATTTCTGCTCCCTTGTCTTGTGGTCT
TGTGAATCAGGACTTTTCTCTTTGGAGTGACACAGGATGAGAGGTGACTTGACAGAGGTGTATTAGATTATTAGGGGCGT
AGATAGAGTGGACAGCCAGTAACTTATCCCCCAGGGCAGTTATAGCAAATAACAGAGGACATCCATTTCAGTTCAGAAGA
GTAATGTTCAGGGGAGATGTCAGAG
>M00285:128:000000000-BF978:1:2102:23311:23666_1:N:0:46
ACTGCAATCTGCATCAGGTTGGACACTGAGAGTATCGACTCGTAAGTGCCTCATAAGACCATCTTTCCTTTCAGTTCAGG
CTGTTAGTGATGCCATTTGGTGTTGCATGGTCTGTTGGAGCCACTTGTCTTATTTGTTTCTTTATGTTAGCTTGAAATGA
TTGTTCCGATTGGTTGGATCCCTTTCCGTGCAA
>M00285:128:000000000-BF978:1:2102:7406:23669_1:N:0:46
TTTTTCCCTGCAGGAAAGCACCATGGAGCCCCAGATATTGATGATGATATTGATTACATAGCATCCATCCTAGCCAAAAA
AATTGATAGTCTACATACACTACAGCTGGATGCAGTGGGTAAGTGCACTGTTCACTCAGCACATCAGAAGGCTTAAGACC
AAATCCTAAATGTGAAATAAATTGTTTTGAGACCCTTTGTATCCTTTGTTTAAGGCCCCT
>M00285:128:000000000-BF978:1:2102:18479:23669_1:N:0:46
CCAACTGCAATACTGTACACATACCAATATTTGACCCTCATCACTAGCAGTAGCAAGTTATGTCAGAACATTCTCTGCAT
GTTATCTTTATAGCACCACTGATCTTTTTCCATTCCCTTATCTCGACTTTAGTTTCAGATTCATTCTTCAATTCCCTC
>M00285:128:000000000-BF978:1:2102:21967:23672_1:N:0:46
CCCCGTGTCTGCGTGGGTTTCCTCCGGGTGCTCTGGTTTCCTCCCACAATCCAAAGACGTACGGGTAAGGAAGTTGTGGG
CACGCTATGTTGGCACCGGGTGTGGCGACACTCGGAGGAAATCCACGCAGACACAGGGAGAATGTACAGACTCCTTACAG
ACAGCATCTGGGATTGAA
>M00285:128:000000000-BF978:1:2102:24947:23673_1:N:0:46
ACAGTAGTAAATGTCATTCCCTTTTTTGAAGGGAGTAAGGACAAAGCTCAGCAATTGCAGCAGACTCAGTTAATCAAGAG
GTGGGAAAGTTTTCAAAAGCATTGGTCTAGGACTGGATTAATTAAGGCAAGCCAGCACAGATTTAAGGGCATATTGTGTT
TAGTTGATTTGATAGACTTGATTAATGAGTTAGTG
>M00285:128:000000000-BF978:1:2102:8686:23677_1:N:0:46
CTTCTTGCTGCACACAGCTCTTCTTGTTAATTCTAAAATCTCGTCCTGACTCTCTTACTCTACAGCTGTATGAGTAGGAT
TTAAGATTCTTACAGTACTGGTACAGAACTTGATGAATATGTGCTATGCTAGCAGAGATAATAGCAAGGTATTACATAAA
GCATGGATAGCATGATATAATCAAGGGTTTATAAAATAAGGAATGGACTAGGTCACGTTTGTGCAGATTCTTATTTCCAT
GTGATGGGTTAGGCAAG
>M00285:128:000000000-BF978:1:2102:16341:23678_1:N:0:46
CTCTCCAATGAGTAAAGCCCTAGCACCTTAAGCTTCTCCTCATACTCCATACCTTCTAATCCAGGCATCCCAAAAGCCTT
CTTAACTGCCTTATTTACCTCCCAGGCAACTTTGAGTGAACTTTGGATATGAACCCCCAGATCCCTCTGCTCCTCTACAC
TGCCAAGTACCTTGCCATTTACCTCATACTCTGCCCTGGAGTTTGTCCTCCCAAAAGTGCACCACCTCAC
>M00285:128:000000000-BF978:1:2102:10905:23682_1:N:0:46
GACTTGATTCCAGTCCGCTGCTGGTGTCGGGGGAGGGAGTAGCATGAGAACAGCCTCCAGGCTGAGGCAGCAGCTGTCCT
TGGATACGCTCCCTTGGATCGGCACGGATC
>M00285:128:000000000-BF978:1:2102:15778:23686_1:N:0:46
TTTAATGGTGTGGTATATTTGGATTCATTTAACAAATTGTAGACTGCATTATGAGCAATTGAGGTTGAGTGATCTGGACA
AACGTTCAGTTTCATACCTTTCCTTGTATCTCATTACCTGGAAGAGGCCGTCAACCCCGAACTAG
>M00285:128:000000000-BF978:1:2102:18995:23687_1:N:0:46
GAAACACTTTGTTTCCTCAACCTGTACATGGAAAAGAAAGTTCATAATTGCAGCCTTACTAAACTGAATTCAATTTCAAG
TTACAATTTAATTACTGGTTACAACTCAATATGGTAACCTTTTACTGAAAAAGACAAACCTTTCCTCTTTTCCATATCAA
CTTGAACAAGTATAATAAACAGCTCACCAAGCTTAAACATCAGCCACTCTTTCCTCTTATGCACCAATCATCCCATTCCA
AAGAAAGTCCCACACACTTCTCATCCTGTTTCTTGTAGTACATATTATAAAGTTTTGTA
>M00285:128:000000000-BF978:1:2102:15619:23687_1:N:0:46
AAATAGGTTTCTTATAGATAGGGGAATCAAGGGATATGGGGACAAGGCAGGAACGGGATATTGAGTGTTGAGGATCAGCC
ATGATCTCAAAATGGCGGAGCAGACTCGAAGGGCCGAATGGTCTACTTCTGCTCCTATTGTCTATTGTCTATTGTCCAAT
GTATCTGCCTCC
>M00285:128:000000000-BF978:1:2102:21442:23688_1:N:0:46
CTAAATATAAGCTGAAAGTTGATGAAAACAATTGTATTCTATGTATGCATGGTGCTCAGCCGATTGGTAACATTGATTTG
ATTGTCCCTCTTCACCGAGAAAAGTTAACTGCTGATATTTCAGAACACTGCCTATTTGGTTAGAACAGCGGTTTCAAAGC
AATATGAATTGATTTGGCACTTTGTACACTAAAGCTAAGGGGTAAGTTGATGAAAACAATTGTATT
>M00285:128:000000000-BF978:1:2102:8776:23688_1:N:0:46
TTGATTGAGTAGTTGAAGATAGAGACTTGGGAAGGTCAAAAGATCAGCAACACAATACTGAAGTGTATCTCTTCGATGCT
ACATCAGTGACCAGATGGTGTGTGCCACCAGTGGAGGGAGTAAACATTTAAGGTGGTGGATACAATGCTGATTAACAGTG
AGAGAACAGTTAACAGGGAAATAGGTGGGGAAATGGGATTGATGGGATTGCTCTGAGAGTCAGCATGGATTCAATGGGAT
GAATAGTTTCTTTCTGTGTTGAAAGGAAAAGTGAAAAGACAATGAGAAGTAAACAGGATG
>M00285:128:000000000-BF978:1:2102:6471:23689_1:N:0:46
TGAGACTTGGTTGACCCTGGGGCTGGAATGGTTGATTCAGGTGCCGGGGTTTAGATGCTTCAGGAAGGACAGGCAGGGGG
GCAAGAGGGGAGGTGGAGTGGCACTGTTGATCAGAGAGAGTGTTACGGCTACGGAAAAGGGGGAAGCTGTGGAGGGATTG
TCTACGGAGTCCCTGTGTGTGGAGGTTAGGAACAGGAAAGGGTCCGTAACGTTACTGGGTGTTTGTTATAGGCCGCCCGA
TAGTGACAGGGTTATTGAGGAACAGATAGGGAGGCAGATCCTAGAAAAATGTGAGAATA
>M00285:128:000000000-BF978:1:2102:10544:23689_1:N:0:46
ATGAGCATACCATCTCCTGATCTCACTATGCTTTATGTCCTTCTATTTGGTGAATACTAGTGTGAAATACTCATTTAATT
TCTTACCCACTTTCCCTGGTTCCAGGTATAA
>M00285:128:000000000-BF978:1:2102:9648:23699_1:N:0:46
TGAGATGTTTTGATGAGGTTTTATAAGACATTGGTGAAGCCAAATTTGGAGCTTTGTGTGCAGTTCTGGTGACCTATCGG
TAAGAAGGACATTTGAAAGATTGAAAGCGTGCAGAGGAGATTTACTAGAATGTTGCCGGGTCTTCAGGAGTTGAGTTACA
GGG
>M00285:128:000000000-BF978:1:2102:7380:23701_1:N:0:46
TGTATGAGTGCTTGTCACTGGTCCTTCAGCAGTATTCATTTTGTGGTCAATGAGCAGTCTGCCCGGACTGCAGTCTCAGC
ATGGTGTGAAGCTGGGCATTCCTTCCCCACAATGGCGTCAGGTCATTCTCTGAGGTAGTCTCCGCTCCATGTCAACAGAC
GGTGCCGGAGGCACTGTATCGAACAGCCAAATGCATGTGAAAGACAGGTGCTAATGGAATTC
>M00285:128:000000000-BF978:1:2102:7893:23702_1:N:0:46
CTTGCACACAATAAATCAGATTCCTGTTCCAATGCTATACTGACAAGTTCTACAATATTGTAGCTGCTGTCTTTTGGATG
AGATGTTAAATGGAGATTCCATCTGGTCTTTCAAATGAGCATAAAAGATTCCATGACACCATTTTGAAAAAAGGCAGGGG
AATTATTCCCAACATCCTAACCAATATTTATCAACC
>M00285:128:000000000-BF978:1:2102:12908:23702_1:N:0:46
CTGAAAAGGCTAAATCCAGCTAAGTGAGCACTGGAATCCAAAACAAGGGTGTGGACACAGCCCATCACATCAGAGAAACC
AGCCTCCCCTCCATGGACTATCTATACCTCTCCCTGCCTTGGTGAAGCAG
>M00285:128:000000000-BF978:1:2102:11352:23703_1:N:0:46
GCTGGACAGACTGTATGACCTGTCCGTTCATCTTTTTTGTACTATCCAACTGTGTCCCAAGTTCAGTCCAAGCACAGGAG
AGGTAACCAGGCTGGAGGCTCGAGAGTGTCTGGCTAGTGTCGCGGGAGCTGGCTATAGTTACAGATCCAGCACTGTGAAA
CTCAGCACAAGCTGTTGCCTCCATCCCAGCAGCAAGTACAAAGCAGATGGTGTTTAAATTTACCTTGAGCTCATAAAGTA
AGAGTTGTTAGTTCCAAAGGGA
>M00285:128:000000000-BF978:1:2102:9770:23705_1:N:0:46
ATATAGCAACAGTTTTGCTATTTGGCAAAAACAGTGTTTTATAAGCTAAAACAATCGATTTGCAACTTTCTCCACAAAAC
ACTTGGAGTATCTACAGGAAAACAATTGTAGTGTATGTATTTCGCGGTGCTGTTTGGGAACAGTTATTTAAGTGTCCCTC
TAACCCCAGTAACGTTATTCACTGATATAGCAATTGATTGCCTATTTGGCTGAAACAGCGTTTTAGGAGCTACATCCATT
GATTTGCCACTTTCTACAGAAAACGCA
>M00285:128:000000000-BF978:1:2102:23857:23709_1:N:0:46
CCCAGTTTTTTTTTCTTGTTTTGATTTTCTCTTTTTTTTCACAATTTACTTTGTATTGTTATAATTTTTTTTATTGTTTT
GGGGTTTTTTTTCTTTTTTTTTCTGATGATGTAATAAATTTTTTTTTTTCTTATCTTTTACACTCTACTTATTACCCAAG
AGATTGTTGGGCAGATTGGAAGACCACAAGGCCGAACTCCAGGTCACTACGCCAAATAACGTATGCCGTCTTTATCTTGA
AAAAAAAACCAAATTGACATAGCACAATAGGATGTGTATTGGTATTAACTATAAATTGT
>M00285:128:000000000-BF978:1:2102:20452:23710_1:N:0:46
CTAAAAGAGCGTTTTAAAGCTAAATCCAATGATTTGCCACTTTCAACTTAAACCGCATACAGTAACTATTGGAAAACCAT
TGTATTGTATGTATTTCAGGGTGCTGAGCCGTTTGGTGACAGTTATTTGACTGTAT
>M00285:128:000000000-BF978:1:2102:6923:23712_1:N:0:46
AAAACGCTGTTTTAGCCAAATTACAAATCTGTTGTTTTAACATTGATTAACTTTTGTAGGGTAAGAGATACAGTCGTATA
ACTCATCTACCGACTCAGCACCTTGAAATACATACCGTACAATAGCTTTTCAATAGTTACTCCATGGGGTTAGTGTAGAA
AGTGGGATATCAATGGATTTAGCTTTAAAAACGCTGTTTTAGTCAAATTAGGAACGGTTACTACATCAGCTAATATCTTT
TAACGTGGAGGAGTTACAGTCGGATAACTGTTACCAAACGACGGAGCACCTTG
>M00285:128:000000000-BF978:1:2102:8566:23712_1:N:0:46
TGTTATGTAACGATTTTCTGTGCATTTGATTGGGGAGTGATTGGAACTTCCTGCTGTCCACTGATTGGGACTTCCTGTTG
GATACTGATGTCATCCCAGCAACAGCCATGGCAATGCACCAAAATAGGAGCAGGAGGAGGCCATTCGGCCCCTCAAGCCT
GCCCTGTCATTCAATATGATCATGGCAGATCTACCCCGGCCTCATCTCCTCCCTGTACCACAACCCCATAGCTCTCAATC
CCCCAGTCTTTCAGAAGTGTATCCCCCTCCACCTTAACTACAGCAGATCGGAAGCGCAA
>M00285:128:000000000-BF978:1:2102:10984:23714_1:N:0:46
TTTATCCATGCACACTGACCTGAATGTTGCGTCCTATCTCCTGTTTATTCTGTGAAAGTAAATGCACCATGTCCACACAG
ATGCAGGCTTTACATGCAACTTTGAAAGATTAAAGCGAAAAACTGGTTCTGTGCTCAGAAGCCCATAGGCAAGCTGCTGG
TGCTCACCACAATGGTATATATTAGGTTAAAAGAAATGAGAGGAATGTCAGCAGCAAAACGAAACAG
>M00285:128:000000000-BF978:1:2102:21478:23715_1:N:0:46
ACCCCATCGTACAGTAATGCAGTGATGCGCACTTTATCCTAACAGTACCACGGTGCTACAGAGTATGAAGCTGGGAGTAG
ATGTCAACAGGCACAAAGAGATCATTGTGAAAGCAATTTCTGCTGTCCTATTACTGCTACTTAAGCACTTCAAACTCAAC
CACATCTATCAGGTAAGTAACGTTATTATATGAATCCATTAATATTTAATGGCAATTAAGATCGCAAAATGTTTGTTTGG
CAAATAGTATTTTTGCTTTACCCCTGCAAAGGCATTAATTTATCCTTAGTGACTCTTGAC
>M00285:128:000000000-BF978:1:2102:10698:23715_1:N:0:46
AGAGATGAGAGAGGAATCACGAAATCCAAATGTTCCACTCGAAACTCAAACGACACTTCAGGGCTTACTCAGTTGTGACT
TTCTCACCCTGAAAACTCCTTTTATGTTGACTGTCCATGCAAATACCTGCGTTCTTCTACAGGTTAGCAGCAAAGTGAAT
TCCGTCACTTTGTTCCACAGTATCTGCCACTCGGAAGAGCATCCAAAATGTGGTTGTTCACGCAAACACCTGTGTCCTTC
TACAGGTTACCGACAAAGTGAACTCCACTGGACTACTCCAGAAATCCATCCACC
>M00285:128:000000000-BF978:1:2102:16723:23715_1:N:0:46
TTCCGGCACTACTGCGGGAACTCGCGCGTTTCCCCGCGACGGCCGACAGTGTTTCAGATCCCGACATCGTGAGTCGCTAC
ACTAGAATCCATTACGATGTCTGATATGCAAATTGAGAAAATTACAATTCTAAAGGGATTCATTCACTTTTTAATGTTAC
TAACAATGGGAGCTGTCACTTTTCATGTCCATTTAGTCAAGAAACTAA
>M00285:128:000000000-BF978:1:2102:13647:23715_1:N:0:46
TGAACTTTAAAGAGCACTGCTTCATTAGCACTTGTTTCTGTTAAATGTTGATGATCTAACACTTGCATGTTGTGTTTAAT
GCCTTGCATGATCAGAACATGCAGAGGCAAATTCAGTCTGCATGCCGCTTAATGAGTCTTTTTCCTTTTTCTCCTTCCCT
GTCTGTGCACACAGAAGACAACTATGTTGAATGTGGGTGTTTCACACAACTTACTTTTGTTAAAGCTTGTTTTGTGTGGT
GGTAAGCTGTAA
>M00285:128:000000000-BF978:1:2102:14304:23718_1:N:0:46
GAACCTTATCGAACACCTTACTAAAATCCATATAGACTACATCCACTGCACTGCCCTCATCAAGCTTCCTCATCACCTCC
TCAAAGAATTCTATCAGGCTCGTGAGGCAAATGAGGATGTCACCCTGAAAGATCAAGTATTTCTCAAAATAATTGCCAAC
TTTCTTGTTT
>M00285:128:000000000-BF978:1:2102:19131:23720_1:N:0:46
TAATGGCCGACCCTTCTCACCCCTCCCACCACCTCTTTACAATTTTGCCATCAGGGAGGAGGCTTAAATGTATCAGGGCA
AGAAAGACCAGGCTGAACAATAGCTTCTTTCCGCAAGCCATCAGAACTGCAAACTCTCTCATCCCTCCATCTTCCTTTGT
TAACACTAAGAGATGCTAGGTGCACAGAAATACACCAGCACTTTAAGTGCCCGAAACCAGCCCGTTCACTTTCATAACTA
TTTATTTATTTACCGGCCATTTTTAATTTAATCTGTGTACTT
>M00285:128:000000000-BF978:1:2102:16929:23720_1:N:0:46
GCGAGAGGGAGAGACTCATCACCAACAGATGGTTAACATGAGGTGCTACTGATTTCCATTTGTATTACAGATGGCTGGGA
GTTTCTGAAAACTGCTTGTGACCACTTGGCAAACAGTGCACACGCGCTCTCTTGCTCTGCCCACACCACCCCTTCCCACA
TTAGAGAATTTAGTTCTTACCCTAGCCACTGAGGAAGATGACTGAATGCCTCTGG
>M00285:128:000000000-BF978:1:2102:20750:23721_1:N:0:46
GGCCACACAATTAGACAGGGAGGTGAAGAAGGCTTACGACACGCTTACCTTCATTGGTTGGGGAACTGAATCTAACAGTC
ACCAAGTCACGTCGAGTCTGTATAAAGTTCTGGTTGTCCCGCACTTGGAGTGTTGAGTGCAGAACTGG
>M00285:128:000000000-BF978:1:2102:21754:23725_1:N:0:46
GAGAGGTCTCATTCTGCTAAATTCTGATGATTGTAGCTCCAGCTTTCCCAGTCTCTCCTCATGTGCCAAGCCCTTCTTCC
CAATGAGCCTTCCTGGTGCTGCCTCAAATACCTCCTTAATTAAGGAACCAAGACAGTGTCAGGGTTCCCAAACAGGTGGA
GCAGGTTCA
>M00285:128:000000000-BF978:1:2102:13724:23730_1:N:0:46
TCGTGCCCTTTTCTTTATCTTGAATACCTGGCTCAAAAATCCATAGTGGTCAATGTTTCGGTGTTAAGGAGAATCAATTT
GGCTGAACTAATCAACCACTGCAGGCACTAACACATTGCAAGACACTCACCGTCAAACTTTGCTCCTTCTTACACGCCAA
AGTGGCACATAACTGGTAGCAGCAAACCAACAGAGGACGTCTGGCCCTGCTGTTCCATCTACCTTGGAAGACAGAGGGCT
TGCCACTGGTCGATGGGCAACCACATGGTCCATGGTG
>M00285:128:000000000-BF978:1:2102:21266:23733_1:N:0:46
TAATCAAAAACAGAAAACAAACTGCAGAACTATAAAATTGCATGAACAGAAATACTAGAAGAACTCAGCCAGTCAAGCAG
AGTCTGTGGAATGAGAAACTAGTCAACGTTTCAGAATCTGAGGAAGTGTGGAGAGTTTACAGTTTTCAAAGCAGAGCTGT
GGGGGTTCATCAGTTTATGCTCCATCAGAGGTCCATCAAATTGTGTAGTTGGAGCTTTGATATGCTCGAGTGAACA
>M00285:128:000000000-BF978:1:2102:8305:23733_1:N:0:46
GAAGGGACTGGTTTAATCTGGCATCATGGTCAGCACAGACATGGTGGGCTGAAGGGCCTGTTCGGAAGTGCCCTTGTGCT
GATGACAACCAGCAGAGCAGGGGTGACCAGCAGGGTATGGAATATAAAGAGAGGCTTAAGGTGCTAGGGCTCTACTCATT
GGAGAGGAGGAGGATGAGAGGAGACATGATAGAGGT
>M00285:128:000000000-BF978:1:2102:13123:23734_1:N:0:46
TCCCCTCTCATCCTCCTCCTCTCCAGCGAGTAGAGCCCTAGTACCTTAAGCCTCTCCTCATATTCCATACCCTCTAATCC
AGGCATCATCCTGGTAAATAGCCTCTGTACCCTCTCCAATGCCTCCACATCCTGTAATGCGGCGACCAGAACTGAACACT
ATATTCTAAGTGCGGCCTAATTAGAGTTTTCGTAAAGCAGCATCATTACCTCTCTGCTCTTGAACTCAATCCCGTGATTT
ATAAAAGCTAACATCCCATAAGCCTTCTTAACTGCCCTATCCACCTGCGAGG
>M00285:128:000000000-BF978:1:2102:12864:23736_1:N:0:46
GTTATTCCATAATATGTTAGCTGCACACAAATATTTTTGCATAAATTATTCATAAATATAAAGGCAACCAGCTGCAGGAA
ACTAAAACTTCAAACAAAAAGTTGAATGGCGATTTCTGTTATT
>M00285:128:000000000-BF978:1:2102:22263:23741_1:N:0:46
GAGATCCTTGTTTTATAATTAAATTGCATTGTGTGGAGCACAAAAATGTTATATGGTACAATTTCTATGCCTTTATGCTT
CCATGTGTCAACCTTCATTTAACTTCTGTAGTGTACAACTTCCTTCATTTAATTTTTTGGATGCTTCCCAGGTACACTTA
CAAATTCCCCTAAACCTTCCTGTCACCTTCAGCTGATTGATGCCAGGTAGTACTTGATGTTCCAAATTCATTTATTTTAT
CATC
>M00285:128:000000000-BF978:1:2102:15249:23742_1:N:0:46
AGGTTAAACAGGAAGATGTTTTGCTGTGTCATCTATGACATTGTTAAGGGGCTCCCAGACAACAATGGTAAATAGATCAT
TGGAATTTATATCCTGGATGGTGACTACACTGGCAACGTGGTCATATATTATTTTCAGTAATGTCATGCCTTCAGTTGAT
AGTTTTGTATAATTTAGGTATTTACATTTACCAAATTCTGTTATGCTTACAAACAGCTGCTGGTGATAGTAGTGAGTATG
CTTTGAATGTGTTTCTATGGCCCCTCTTCGCTATTTCAATGGCA
>M00285:128:000000000-BF978:1:2102:24275:23742_1:N:0:46
TGTATTTCATGCTGCTGAGCCGTTTGGTAACAGTTATTTAACTGAATCTCTTACCCCTGAAAAGGTAATCTTGATATATC
ACCAAACTTCTCAATAGGCTAAAACAGCGTTGTATAGGCTAAAACCATTCATTTGCCAATTTCTTCACAAAACACATGGA
GTATCAAAAGGAGCGCAGTTGTAGTGTATGTATTCCATGCAGATCGGAGAGCACACGTCTGAACTCCAGTCACTCCGCGA
AATCCCGTATGCCGTCTTCTGCTTGAAAAAAATAAACACAAACAAAACTGAACAAACCTT
>M00285:128:000000000-BF978:1:2102:13367:23743_1:N:0:46
CGTCTGTTTCTCTGTCTGACAAAATAGATGTAAGATATTCAGACTCTATTAAGAAATCCTGTAAATGCAATAATTTTAGC
AATGTATTTAAAAAGAACTTACCTAATAATATATGTGTAGGTACTTTATAAACATTGTTGTCAAAGCAAAATAGAAAGCT
GCATTTCTATTTTGTTAATTAGGTAGATTCTGTATAATGTGTAGTCAAGTAAATCACTTGAATAAAACTGATATAATTTA
CTGATATAATTAAAAATATTCCAAGGCTGTGGTCTACGGACAGAAGAAGTGCAGTACTT
>M00285:128:000000000-BF978:1:2102:18387:23744_1:N:0:46
CTACTCCTGAGCCTAATTCTTATGTTCTTGCACGCTCATGTATATGCAGTAATTCCCTGATTTACAAATGTATGATTTAC
AAATTTTTGTATTTGCACCACAGAGCTATTTTTTGCCACAACAAGAAGTGTCCTGCCATCCATACCTAAGAATACATTGC
ACTTAGCC
>M00285:128:000000000-BF978:1:2102:23822:23748_1:N:0:46
CCAATGCACAACTGTGTTTGAAGGGACACTGAGGGAGAAATAGCTAAGGCGGGAACATAATTCATGGAATGAAATAACTC
AACAACATGACAGATTTTGTGTGCTAATACCAGCTGTCCATCCTGGTATTCAGAAATAGGACATTGATGTTGGAATATGA
TACAGAGACAGCTTGTGAAAAGTGGAAATAAAATCAGAAGTGTAGATGTAAATTATTTAATTCCAGCAAGAGATACACAA
GAGAATAGTTAAGTATAAGAGTGCAAATGAAGACATCAGATTCTTCTGAAGTGAGTCA
>M00285:128:000000000-BF978:1:2102:22914:23749_1:N:0:46
CCCAGAACACTCTACGCAAAATATGTATTTCACTGTGCGTTTCAATGTACATGTGTCCGATAAAGATATCTTATCTTATG
AGCCTTTTTGTGTGCAGGATATTTTCTTGGTCAGTATCTACATACGTAACCATCACACAACCATCAGTGTCCAAGCATAA
TAGTGTCAGAACTCAATAAAAAAAAGGGCGGCACGATAGCGTAGCAGTTAGCGTGACATTGTTACAGATAGATTCCCGTC
GCTGTCTGTAAGGAGTTTGTACGTTCTCCGATGTCTGC
>M00285:128:000000000-BF978:1:2102:16353:23751_1:N:0:46
GATCTACACTCTTTCCCTACACGACGCCCTTCCGACCGGGACAACACTTTTTCCCTCTTGAACTCCATTCCAACCAAATT
CTCACATCTTCCCTTCAATGCAAAATCAACAACATCTTCATCATGTCACTGGTTCGGTTTGCAGTCTTACGCCTACGTAT
TCGAACACTTTTCCGAGTCTTTGTAACGCACTTAATAATCTCCAAATTGAAAATAAGCTGCTGGATGATCTAATTTATAA
ATATCACTAGATGAACCAACTCAATCGTGATAAGAATCTCTCACTTCTGAGGATACATC
>M00285:128:000000000-BF978:1:2102:8438:23751_1:N:0:46
CCTTTTGTACCTGCTGCCTTCCAGGGATCCTTGGATATGTACACCAGGGGCCCCTTCGTTCCTTAGTCCTGTGTACATCC
TGCCCACCTACCAGTGTCATTTCATGCCCCCTCTAATGTCCTTTTTGAAACCTTCTACATCTTCTATAAGCCTGC
>M00285:128:000000000-BF978:1:2102:22603:23753_1:N:0:46
ATTTGCCACTTCACCTGGACTTCCTAACACTGGGCACACTTCTGGAGGTTTAGTCACATGATCTCTGGATCCAGTCGCTC
CCCAAATAGAAAGCTTTTCAAAAATTGATTAAATTTTTTTTAAAGTTTATACAATGCTGCTTTTGATTTTTCTCCTGACT
TGTTAACAATTCAGTGCAGGAGATTACTGCTTAATTTCTGGCACCTCCAGGGCAGAGCTGAAGGGTTGGTGGTCTCACCT
GAAACACAGCATC
>M00285:128:000000000-BF978:1:2102:23384:23756_1:N:0:46
CACCTCCTTCCTCTCCCTTCCCCTTTCAAAGCAGTGTGGTTATTGCTGGTAATGATATCAGAAAATGCTGGTACACCCGT
GGAGAAAATCAGAGCTAACCCTTCATCGGAATTGGAAACACAGTGGAGCTCTGGTGAAAGATCATTGTCCTGAAGCATTT
ATTTTGATCCCTCTCTACCCCTTTTGCCTGAACTGTTGAGCATTTTCTACTTTCATTTCAGATTTCCAGCAGCCTTTCAC
TTGTCTTTCGAGTTATCCCCCCATGCACTGACCTATATTTAC
>M00285:128:000000000-BF978:1:2102:24644:23757_1:N:0:46
CCAGATTATAGGAGTTGTACTGTACTGAGTAAGTTGTACTGAGAAAGAGCCTTTGACCTGAAAATTTAGCATGCTTCTCT
TTCCACATATACTGACTGACCTGCTGAGTGTTTTCAGCATTTTCTATCTTAGCTGTATCTCATGCTGTTCGATAGGGGAA
CTTCTGCAGATTGTAAAGTGATCATTAGTTTTGGGATGTTCGTTAGTACATGCTAAATTACCATTTTTG
>M00285:128:000000000-BF978:1:2102:7451:23761_1:N:0:46
CCACACAATTACTTTACAAGTGTTATGTGGCCACTAAATGTGGACATGTCCAAACAAATAGCAATGTGTCATAAAAAGCC
AATGTGTTCTTTGGTATTTAAGCAATAAATAGTGGTCAAAACAGTGGGAGAACACCTGCTATACCAGGCAATA
>M00285:128:000000000-BF978:1:2102:22829:23761_1:N:0:46
GGATGGGTGCATGGATAGGAAAAATTTAGAGGGATGTGTGCCAAATGTGAGCAAAGGGGACTAGCTTAGATCGGGAATCT
TGGTCAGTATTGACTAGTTGGACCGAAGGGCTTGTTTCCATGCTATATGACCCTGTGACAGT
>M00285:128:000000000-BF978:1:2102:8699:23769_1:N:0:46
CTACTAATAGGAGTTAATTTAACATTTTATCAAAAAGATAGCATAACGCACAATATTGTAGTTCAGTGTTGTATTGGAAT
ACTCACAGCTAATCTAATGCACTCATTCTTGGTTTTCTTCAGAAATACATGCCTATGGTCCGAGCTGTGTTTTTGATATT
TTGAGACATCAATAATTGCAGGCTCATTTATAACTAATGTAGCAATCTGTGGCATCATTAGTTCAACATATTTAACCTGT
TTACCCCTAGACCACACCATTGAGATATATATTCAAAGACCTGAAGGCATTTGTTAACAT
>M00285:128:000000000-BF978:1:2102:12076:23771_1:N:0:46
CCAGTGGTTTACTGAAGGGATCAGTGCTGGACCCTTGCTGTTTGTGATATGCATTAACAACTTAACATGAATGTAGATGG
AATGATTAGTAAGTTTGCAGATGATATGAAAATTGGTGGTG
>M00285:128:000000000-BF978:1:2102:8061:23772_1:N:0:46
ATTGTACAAGTTATATTTAGGCAGCAGGGAAAGACATTGTGAATACATTAAGGGTTTCACACATCAGTGATTCAGCTGGA
ATTGGATCATGC
>M00285:128:000000000-BF978:1:2102:20110:23773_1:N:0:46
TGAGCAACAACTGTAAAGAGATCGTAAGGACTTATATAATTTTGTAAAAAGGAGGTGGTCAAAAGTAAATGTGAGTTTTC
TAGAGAGAGGGGGAATAATGGGGAATAAAGAAATGGGGAAGGAGTTGAATATTGCATCCATTGTCATTGTGGAAAATACA
ATAAAGATAACAAAAATGGAGGTGTAACAAGAGTCTAGTGATTTGTAATACTCTGCTATTAGTCTCACAGAAAAGGGCTT
GTATTCAACCTGTTCGTGAGTTTCTGGCAATTGTAGCGTTTGTGTGTAATTGCTCATTAT
>M00285:128:000000000-BF978:1:2102:7073:23774_1:N:0:46
CCAGATGGAGTGCCTGAGGTGGGTACAATTGTTTAAAATTGTACAGGAACGTGGCATTTGGACAGGTATGTGGGTAGAAA
AGGTGTAGAGGGATATGGGCCAAACATGGGGAGATGGGACTAGCTCATGTAGACATCTTGGTCGGCATTAATGAGTTGGG
CTGAACAGCCTGCTTTCATGCTGTGTAACTTTATGACTTTGTGGTT
>M00285:128:000000000-BF978:1:2102:12549:23774_1:N:0:46
GTGACAATGGCTCATACAAGGGGACATAAATATAGCACGGATCCTGGGGAAACACCACTAGTCATGGGCCTCCAGTCTGA
AAAGCAACCTTTCCCCATCACTCTCTGCTTCTTATGATCAAGCCAATTGTGTATCCATTTAGCCAGGCCTCTCTGGGTCC
CATGTGATCTAACTCTCCATAAATCTCCTCTGCACTCTTTTCAGCTTAATGGCATCTTTTCTATAGTAGAGTGACCATAC
CGAACACAATATTCCAAATGCAGCTTCACCAACATCTCGTACAGCTGTAATATCTCAACC
>M00285:128:000000000-BF978:1:2102:13251:23777_1:N:0:46
GTCTCCCTGTTGAAAGTATCCTGACTGGCTGCATCATGGTCTGGTACGGCAATTTGAAGGTGCAGGAATGTGAAGCTATA
GAGAGTAGTGAACTCTGCCCAATACATCACAGGCACATCCCTCCCCACCATCGGTAGTATCTGCAGGAGGTGCTGCCTCA
AGAAGGCAACATCCATCATCAGGGATCTCCACTTTCTGGGCC
>M00285:128:000000000-BF978:1:2102:18672:23777_1:N:0:46
GCAGATTCTGGAACCGTGAACCTAGTTAAATACCAACCAAAATTGCTTCTGGGTAATATGAATATATTTTCTTATAAGAG
ATCTTTATTAGTAACATGTACATCAAAACACACAGTGAAATACATCTTTTGCTTAGTGTTCTGGGTGCAGCCCACAAGTG
TTGCC
>M00285:128:000000000-BF978:1:2102:19594:23778_1:N:0:46
CACACACAAGCCAATTAAGAGAATTTATTGGACCAACCCCAATGTGTTCAAACTCAGACCTCCAGTCCCAGTCTTCAGTT
TGACTGCAAACCACCCTAGTCAATCTGTGGATTGTATTCCGGGATGACACTCATCAATCTGGGGAACATCCCAGACGAGC
CCCCAATTTTGTTACGAAACCAGCAACAAAAGAAGCACACTAAGTCATACTTCAGTGTTATAACTACTTTATTAATAACT
ACATCCGATAATATGTAAAATAAGAACAAAAAGTTAGTATATTAGTACAAAACAAAATAT
>M00285:128:000000000-BF978:1:2102:23553:23781_1:N:0:46
TTCAGGTTGGAGACTCTTCATCGGTGGCTACAGTGGAACCTGATCCACTGAAGAAGCCAACCATTTCCATTGTGGTTGGA
GACAATCTGCACCACTTCTTGCATCCTTAGGTTCTCGTTTAATGCCAGAGATAGCAGTGAGTTATACATTGAGGCCTAAG
TGTTTGAAGTAAACCTGTTCCCAAATGAGGGAACAGAGATATCCCCTCA
>M00285:128:000000000-BF978:1:2102:16368:23784_1:N:0:46
TGCTTTACTAGTATTATGATCAAATGTTTTTGAATGAGGTAATCCCAAATGCAGTTGTAGCTTTTATAATGTTGCAACCC
ATCCTCTTTTAAGCTCACTATATTTGAATGAGATGTCTATTAATTTCCAAGGTACAGATGGCATAACAAAAGGTTTTAAA
AGCTCCATTTTTCCCATTCGATTTCATGAGATTTATAATCAGAGTTATGAACAGCAAAGGAAATTTCAGCCTCAAAATGT
TGTCCATGCTTAGAATCTATCCCATCCGGTTTAGTATCTGACTTGGTAAATGAGGATA
>M00285:128:000000000-BF978:1:2102:19752:23787_1:N:0:46
TAGAGACTTCAATGGATCTGATACATTGGCAGACCTAGGCCAAAAATGCTCTAAGTTCTCCATGATTCTGTGTAATGGCT
CCTGCAGTGTTTTTGATTATCAAACTATTCCTGTAGCAATGTGCTTTCTCACAATCCTATCATTTCCCTTCTAAGTGATA
ATGAGAGAGAATTTATGATGGAACAAAGTTATCTCAGCTGCTTCATTTGTGGTGGAATGATGTAATCCAATGGTTAAACA
GGAATGCCACAAATTTTGTTTCCAATTACATCATCTAACTGATCAGTCTGGATACATGTC
>M00285:128:000000000-BF978:1:2102:7185:23791_1:N:0:46
TAGCCAGGTAATTGCTACTGTCAAACGCTGCAAGTGTGTTGTATGTTTCAGTGAGAACATCACTAAATCTTCTAAACTTC
AGAGAGTATTAGATATAATATGTTTTATTTGTCTCATCCCACCTCAATCCCAGGAATCAATCTTGTGAACCCTTATGGCA
CTTCATAATAAAGGTAGGGAAACCAGACTGCTTCACAATATTTTGGGTGTAGTCTTGCCATGTATCTTTCTGTGATTTCC
CCAACCCCATGCCAAATTACATGTGGTTTTTGTGCAACCTGGATGCACCAGCGATCGGA
>M00285:128:000000000-BF978:1:2102:21508:23792_1:N:0:46
GCAGCTGTAATAGCATTACGCCAACTGGGTGGCATACAGCATAACAGTTAGCGTAATGCTATTACAGCGACAGCAATCGG
GGTTCAATTCTTGCCACTGTCTGTAAAGAATTTGTACATTCTCCCCGTGACTGTGTGGGTTTCCTCCGGGTGCTCCG
>M00285:128:000000000-BF978:1:2102:14820:23792_1:N:0:46
AAATGCATTCATTTGCCACTACCTGCACAAAACTCTTGGAGCAGCTACAGGAAAACAATTGTAGTGTATGTATTTCATGG
TGCTGAGTCGTTTGGTAACAGTTATTTAACAGTCCCTCATACCCATGAAAAGGTAATCACTGATATATCAACTGATTCCT
TATTTGGCTGAAACAGCGGTTTTTCAGCATAACCATTGATCTCTACGTTCTGCACAAAACACATGGAGCAGCTACAGAAA
AACA
>M00285:128:000000000-BF978:1:2102:15313:23792_1:N:0:46
GAGGGGGCACAGTGGGCGCTGAGGCTGTACAGGGGGCACTGAGGGGGTACAGGGGGCGCTGAGGGGGTACAGGGTCTGAT
GGTGTACTGCGGGGGCCCGGAGGGGGGAACGGGGGCAAGGAGGAGGAACAGGAGGCACTGGGGGGAAAGAGGGCACAGCG
TGGGTGAAGGCGGGATGAGAAGGCAGTTCGGAAGGTAGATCGGAGAAAAGGGGAACTGGAACGGTACGGCAAGCCAAATT
GAGGGCATGATGAGAGAGATGAAAAGAACGGTGACTAGAGGCGCAGTACGCTCGAGGAAC
>M00285:128:000000000-BF978:1:2102:13709:23792_1:N:0:46
AGCCAGTGTGGGAACCAGCTCAGGGATTTGCGCAGAGATGTGGAAGGGTTCAGGCAGTGGGGATGGTGGGGTGGGGGGCG
GTTATGGTGGGGGGGAGAGGATGGCCGCCCACACCAGGGAGGAGGTGGTATCTGTTGTTGCACGGGGAGATGGGACTGGG
GACCCAGCCTGGCCAAGAGAAGCCCCACTCACCACTAGGGGCACATCAGGAGGAGTCAGGCCAGAGAATGAGGAATGA
>M00285:128:000000000-BF978:1:2102:15675:23794_1:N:0:46
TGCTGGCACAGGATGAAATAAATAATTAACTGCAGTTTCAATGGCTATAATTAACTGCTTAACTTTAACATTTTGAGTGT
AGACAGGTAATGTTTACAGAATTATGTATTTATAATCAGAGCACAGCTCCACTGGCAGAACCCTTTTGAAAGTTCAGAAA
CTGGTGGTTGGTCCAAGGAATTTTGAGCACAAAGCACTAGACAGCCATAATATACTACTTTTGTTAGAGTATTGAAGGAT
GGCTCTCTGAATACGCAAGCAGCCAGAATATTAAGTGACAAAACAGATGTGAGATAGGA
>M00285:128:000000000-BF978:1:2102:21130:23795_1:N:0:46
CATCGAGTCTTCTCCAAAGGGAAGGGAGGGTGGGGAAAAAAAACTATTTAAGTCCAAATCCCTGCCTTATCTCCATATCC
CTTGATACCTTGACCAATTAGATATCTATCTATTTCCTTCTTGAATATCCCCAATGATCTGGCTTCCACTGCTTT
>M00285:128:000000000-BF978:1:2102:17328:23797_1:N:0:46
AGGTAAAAGAACCAAAAGCTGAAATGCCCTTCAAAGCTGCTTGCACGCAGCCCATGGGGCCAAACAGCCTCTTGTGATGC
TGAGCCGTTCTATGAGGAAACAAAGCCGGAGTGAGGTGTAACTTATGGTAAATCAAACACCATTGTTAATTCAGCAGCAA
GGCGAACTTGCAAACAGCTCTGGTGTCTGCTGTTAAACCTAAAAGGCCAGAACAGCAAAGTAATAAACAAAGAAATTCAG
CATCGCTCCAA
>M00285:128:000000000-BF978:1:2102:8198:23799_1:N:0:46
GACCATTCAGAAGTCTGATGGCAGAGGGAAAGAAGCTGTTCCTAAATCATTGAGGGTGGGTCTTCAGGTTCTTGTACCTC
CTCCCCAATTATAGTCATGAGTAGCGGGTATGTCTCAGGCGGGAAGGGTCCTCAGTGATGGATGCTGCCTTACGGAGGTA
CCACCTCTTGAAGATGTCCTTTATGATGGAG
>M00285:128:000000000-BF978:1:2102:9550:23800_1:N:0:46
GCAAACACCTGTGTCCTTCTACAGGTTACCGACAAAGTGAACTCCACTGGACTACTCGAGAAATCCATCCACGGATCTTA
GTGACAAACACAGTTGCTGTCCTTCATCCATCGACAGAAACTAAACAGGCTGCGGTATCTCTTTCTTCTCTCTTTTCATC
TGTCTGTCTCTGTCTCTCGCATCTTTTTTTCTTTCTTGCACTGACCTCAACACGTTAGTACTAGATCGGACGCGCCCACG
TCTGAACTCTAGTCACTCCCCGAACTCTCGTATGCCGTCTTCTGCTTGACAAAAAAAAA
>M00285:128:000000000-BF978:1:2102:13406:23802_1:N:0:46
TTTCATGGTGCTGCGTCGAACTGTAACGATTATTTCACTATACCTCTAACCGCAGAAAATTTAATCGCTGCGTTAGTGAC
AGATGTCTTGTTTGTCTAAAACAGCGTTATTAAGCTAAACCCATTGATTTTCCACTTTCTACACAAATTTCATGGTGC
>M00285:128:000000000-BF978:1:2102:13041:23804_1:N:0:46
AAGATTGGATCCCGTGCTGCTGGAAATGCCTGCTGACATGTCTGCCCTGCTCTTGCTCTGTGAACTTAATCAGGTGCCCT
GTCAGCCCTAAGGCTTTTACCAGTTTCTCCTATGTATAAGATCTGGTACTCTTTATACTGGATTGCATGGACTGCCTCAT
TGCCCCTGTCTGTCTCTAATTTGTGTATAATCTTTCAATGTCCATGGTCAGAGGGTACTGAGGGGGAAATGACTCTTTGC
GTAAAGTGGTACGTGTCTTTGATGTAACTGGGTTTTTTATGTGAGAGTGGATTGAGGAA
>M00285:128:000000000-BF978:1:2102:11791:23806_1:N:0:46
GAACTTGGTGATACATTTACTGCCATGGTCGTGTGTGACTTGAAGGGTTTTGAGGGGGTGTGGATGGAGTGAAGTGGACA
GTGGATTCTTAGGCTGAGACAATCTTCATGAGGTTTGACTTTAGATGTGGTAACAGTATGGACTGTGGTTTTTCTTACCG
TTGAGCTGAAGAGTTGGTGATGCTGTAGAGGTGAAAGGAAGTGATTCAGGTGCAGTGAGCCAAAGCGGGCCTTTCTCATT
CTTACTCTTGCTCTGTTCTGGTGTCTCATCTCACGGAAACTAGGCTAAAGGAGGCTTCA
>M00285:128:000000000-BF978:1:2102:22960:23806_1:N:0:46
CTGCCTAGTAAATATCTGCCTAGTAAAGACCTGCTGGGGCTAGTCCTTGATTAAAATGTTGCCCTCTACTCATTGTTTCT
TGCTGAAACGTGTCAGGCCAGGGTCTGTATGGGCAGTCTCTCCTGATGTGCGCTGGCTAATCACATCTCTAAAACACTCC
TCCTGACCCCAATTCTACCTGTTTTTTAACTGGCCCTTTTTGCCCATTACCTCTCTGC
>M00285:128:000000000-BF978:1:2102:7591:23815_1:N:0:46
TGCTCAGTTACTAGACACACACCAGTGCATCAGAAATGAAGAGTTCAAATGTCAGGTGGGATTAATCTAAATGGTTCACT
TTTGTGGACTGGTCATTTCTGTGCTGTATCTATGATGATCTGTGACATATAGACCAGGCTACAGAGTGGTGCTGCATTGT
CAGACATGTTGTCCTTTGGAAGAGTAGTTAAACCAAGGCCCCATCTGCTGGTTTGAGCAGATGTAAATCATCACACAAGA
GGGCAGGTGTATCAAAGGGAGGATAATTTGGCAACTGTACAAAGCCCTGAATGATCTAC
>M00285:128:000000000-BF978:1:2102:8925:23822_1:N:0:46
TCCCTCATCTTTACCAGCCTTGTTCACCTCGCACCAACTTGGTCATTCACTCTCTCCTGGCCTCCAACCTATCCCAGATG
TACTGCTTGGTTCTCCCTGTCCCTTCTTCCTTTCATCACTATTGGTAATTTCTTTTCTCTCTAACTTATCCCAGCTGTGA
TGAAAAGTCATTGATCTAAAACATTAA
>M00285:128:000000000-BF978:1:2102:24557:23824_1:N:0:46
TTAGCTTATAAAACGCTGTTATAGCTAAATAGGAAATATGTTGCTATATCTGATATTAACTGTTCACGGGTAAGAGGTGC
AGATAAATAACTGTTACCAAACGACTAAGCACCATGAAATACATGCACTACAACAATTGTCCAGTAGATATTCCATGCGT
TACTTATAAATCAGGCAAATCAATGTATTTTGCTTATGAAACGCTGTTTTAGCTAAATAGGAAATCTGTTGATATATATT
ATATTAACTGTTCAGGGGTAAGAGGTGCAGTTAAATAACTGTTACCAAACGACTCAGCAC
>M00285:128:000000000-BF978:1:2102:22725:23825_1:N:0:46
GATCTACACTCTTTCCCTACACGACGCCCTTCCGATCTGGTCTACACTTATTCCCTCCTCGACTTGCTTCCAATAGAGAA
AAGGCTTAATGGCAGTACGACCTGCCAGGGATGTAATTAGTATTTGATCGGTAGGAGAAAGTGTTTCGTTTAGATTCACC
AAATATGTAAACACATCTTTCGTTAAAGATTGGAAAGAATAAAATAATGGCGAGTGGTCTTGAAAGGCACAATGTGGACG
AAGATCAGCAGATTATCAAACGCTTTGAAACAATGGAATTTATCTGAGTAGGACAACGCC
>M00285:128:000000000-BF978:1:2102:14492:23826_1:N:0:46
CAGAGTGCGCCCAGTCCGTGTCCCAGTCTGTAAGCATTTCAGTCTCAATACAATGATCAGTCGCAGATACAGAATGATTG
ATGAGAGGACATCTTTACACAATGGCTCATCATCTCCAAAGTTCCACAACTGTTGTGGAACAATGCAACAATAAGGAAGT
TCTGTTACTCACACAGCTGGAGAGAGTAATCCAGAGAGGGTGAAGTGTTTGAGGGGCGTTGAGCTGTTCTGTCATTAACT
GGAAGGGGATCTAACACATCCGATAATTTCCTGCGGGGAGGGGGGGAGGCTCCCCGCACT
>M00285:128:000000000-BF978:1:2102:7621:23829_1:N:0:46
TTTTAAATTGTCCATCATCAAGCATGTCAATAGTCTAGTTCAGAATAGATTCCCAGTAGTTACAGTTAAAAAGTGATAAT
ATGCTACAATATTACAAGAATTAAGGCAGTGACTGATAATAGATTAGGCTTCAAGTTTATACTGCACGACTGGACATCTT
CAGCAGAATTTAATTAAATACACTCAATGTTTGTTAGTCCATAGAAGTTAAATTTAAATGATCTGAGTTACTGAATTC
>M00285:128:000000000-BF978:1:2102:12978:23832_1:N:0:46
ACAGCGCTCCAAGTACAGTCTCACCAACATTTTGTACAACTGTAACACGGCCATCACAACTTGTACACTCAATGCCTTGG
CCAATGAAGACAAGCATACCATTGATACCAATACTGATAGATACATCGTTCTTTCTTTCTTTCTTTTTCAATCTTTTTAA
TTGATAACAAATCAATACAGGTTAAAATATATAACAACAATGTTTACACATGTATTATAGAAATATCAAGTAACAATAGT
AGGTAATCATAAAAAAGCAATAAAGTATGAGATATATAAAAGAAATAGTTCCAACAACCT
>M00285:128:000000000-BF978:1:2102:13302:23835_1:N:0:46
TAGCATTCGCTTTCTTTACTGCCGATCCAACCTGGCGGTTAACCTTTAGGTTATCCTGTACGAGCACCCCTAAGTCCCTT
TGTACTTCTGTGCTTCCAATTTTATCTCCTTCTAGATAATAGTCTGCCCTTCCATTTCTACTTCCGAAGTGTACAACTGC
ACATTTTTCCACGTTGAACCTCATCTGCCATTTCCTCGCCCATTCTCC
>M00285:128:000000000-BF978:1:2102:14117:23836_1:N:0:46
GCAATTATCTTGTTAATCACTCTCAGAACTTTAAGTTTCAATGAGATCACATCACACTCTTCTAAATTCCAACAAGTGAA
GACCAATCTCACTTTTCTTAAGAAGAAAGATCGGAAGAAGCACACGTCTGAACTCCAGTCACTCCGCGAAAACTCGTATG
CCGTCTTCTGCTTGAAAAAAAAAAACATACAAATTATGAACAGAAAATAACAATACAGACACACAGTGCCAAACAACAGG
TTAAGATGAAACAAAATAGTGACGAAGTAAGAAGTGAACAGTAGACAACAGAGCACGAA
>M00285:128:000000000-BF978:1:2102:15101:23844_1:N:0:46
GATCTACACTCTTTCCCTACACGACGCTCTTCCCACCTAGACAACACTTATTCCCTCCACCACTCTAATATAATCTCAAC
CAAACATAGGTCCGTAACAACGACATTTACAAGAACTGAAGTACAGGTGGCATTAGTTGTGAATGAAACGGAATGGCACG
GTCTGTACACAAGGAGGCATACGAGCACCTGACACGATCGGTCAGTAAACAGCGCTGTCTCTCATTCATGTAGATGAAAC
ACATACTAAAAACGAGAACGCACACTTAGCAATACACATATACAAACCTGAAGTATTA
>M00285:128:000000000-BF978:1:2102:14174:23846_1:N:0:46
AGTTCCAAGTACAATTTCACATAGAACTTAGAAAAAAACACAGCACAATTCAGGCCCTTCGGCCCACAAAGCTGTGCCGA
ACATGTCCCTACACTAGAAATTACTGGGCATTCCCATAGCCCTGTATTTTACTTAGCTGCATGTACCTATGTAACAATCT
TTTGAAAGACCCTATCATATCCACCTCCACCACTGCTTCTGGCAGCCCATTCCACACACTCACCACTCTCTGAGTAAAAA
ACTTTTCCCTGATATCTCCTCTATATCTACCTCCCAGCACCTTAAACCTATGTCCTATGG
>M00285:128:000000000-BF978:1:2102:13316:23848_1:N:0:46
GTTTCACCTTTGAAGCCCATGAAGATAGGCAAAATTGGTGCAATACAGCACTCACACACAGTTCACTTGGAAATGCAGTC
AATGACTTACTTGTAAAGGGACTTATATGCATACCTAAATACTGCATACAGAGCAACCAGATTACTATGCACATTGCTAA
AGTTGTGCTAGTTTTGAAATAATTCCACACTTAAGTCTGCATGCCATAACATTATACAACTGAAACAACATTCTTAAA
>M00285:128:000000000-BF978:1:2102:14424:23849_1:N:0:46
GGTAGATGATTAAATATTTTCAACTACTGGGAGAGTCTTGAACTAGGTGACATAGTTACAAGATAAGAGGGCAGTAATTT
AAAACTGAGGTGTATAGGAATTTCTTCTTTGAGAGGATGATAA
>M00285:128:000000000-BF978:1:2102:11231:23849_1:N:0:46
CTGTGACAGTTATGGCCAGAACAAAGGAGAGCAACATGTTGCCCTCCCACACCCCCATTGTTCTCCCTCACCTACATGGT
AGCCTTTTCAATCATTGAAATATGACTATCTGGAGAAAGCTCTTTACGGTTTGACTCACTTCCCAGCATTCAGCACAGCA
ATAATCGGCAGCTCTTATCTCTGAGCTCCTGGCAGGAAGCACAAGCTCCCATTTGGAGGAGTAACCACCAATAGATGAGG
ATGTACAAAGGCTATTCGATTACACCACGGTGGGATGTTGTTGCTTTTCATGTAATTTTG
>M00285:128:000000000-BF978:1:2102:17232:23850_1:N:0:46
GGTCACAGGTAGAACGTGCAAACTCCACACAGACAACACTGGGCGCTGGGATCAAACTGCGGTCTATGGAGCTGTGAGAC
AGCGGGTCTACCATTTACACCTCCGTGCCGTCCCATTCTGTTTTGAATCGCTCCTATTTAGCACTGCATTCACACCTATC
ATAACATTGCGGCTGATGATACTCGCCGTTTGCTGTCTCTTGGGTCTTGCATTATAAATGAGCCTGTGTCAGGCCGCAGG
GTGTACTGTGAGCTT
>M00285:128:000000000-BF978:1:2102:15762:23853_1:N:0:46
AGGAATTGGTCAACTGAAACAAAGATTGGTCAATTAAGGAAAATAGAACATGCATTTCAATGGGAAAGAGAAATTTAAAG
GGAGGACCCATCATTCATGCTTAACTAAAAAGATTAAAGAGAGTAACAAACTTAAAAGAAAAAAAATTAGAATGCACAGA
GTAGGTGGCAGGTCAACAGATTGGACAGAATATAAAACAGCAAAGAATTACTAAACAATTAACAAGCAATTAAAATTAGA
GTATGATATAAAGCTAGCTAGAAATATAGAAATTGAAAGTAAGAGTTTCTATAGATATT
>M00285:128:000000000-BF978:1:2102:12101:23855_1:N:0:46
TGTTTTCTCAATCTGGGTCAAACTTAGATTGCTTTTAGGGGAACTCATTGCGTTAAGGTTTTCTTCGACATGCTTCTGAA
ATGAATGGACCTTTTACAGGGACTTCCATATTAAAATGCAGACATTACTAATTTCATGCAATGTCAGTATTGAAATTAGG
TGAACCAATCTGCACATTACAGTGCATTTATACAGGTCTATAAACTCAC
>M00285:128:000000000-BF978:1:2102:11729:23856_1:N:0:46
GCCCCTTATCCAGCCGTTGCTGGCACTTTCTCCCGAGGTCAACTCTGTCCAAAGTGGTGTACTTGTGTTAGAGGGGAACA
GCCGCCACAATAAATACATTACTGTGCTTTGATGCATTTTAAATTTCAACTGGTGTTACCAGGAACACCAGCGCTGCATA
TCGGGAAGCTGCTGATAGAAGAAACGAAGATA
>M00285:128:000000000-BF978:1:2102:22922:23858_1:N:0:46
GCCCATCTGAGTTTGCACTCCACCACTGGTCTCTGTACAGATCAGGGATGGAGCACAAATGATGTACTTTACACACAGCA
CTTCAGTTTTACACCAAGGTTGTAGGGTGTGTCATGTGACCCCACTCATTTGAAAAGCTGTTCAATTTTCACTGATATTT
TTGAATTAATATTTCGCACTTGCAGGTGTTTTTGAGTAAGGTTTTTAATATTTTTACTTTCTTTCTAGATGTCTTTAATG
AATGTTCAAATCTGTAGTCATAGACATTCAACAGCAATTTAAAGGTGTG
>M00285:128:000000000-BF978:1:2102:10628:23861_1:N:0:46
CATCTGTGTGTTGCTGACTGGTGTGCTCCTGGATCTAGTAGTACTTGCTACAAAGTCCAGTTTACTGTCACATGCACAAG
TCCATGTGTGCACAGGTGCAATCAACAACTTACCCGCAGCAGCATCACAGGCACATAGTGTCAGATAAGCAGCATTCACA
AGAAATACATAAACATAAATTATACACATTTTTTACAGGAAAGAACACAATTGT
>M00285:128:000000000-BF978:1:2102:14590:23861_1:N:0:46
GTCTGTCTCCAGTGAACAATCACTGCATAGAAATCTGACTGCTCAGAGAAAACTTAAACTAGTCTTCACCAGCTGGAACT
CAAGTTTATTTTAATGGAAACTGGCCAGAGAAGATTATTGAATTATAGAATGATACTGCACCCTTCTCTCTCCTCCACTT
AA
>M00285:128:000000000-BF978:1:2102:17705:23862_1:N:0:46
ACACAAACACAACTTCTACATATCAACTTCCTTCTATGTTCTTTCCGAATCATTGATCCATTATTCTCCTTCAGCTAACA
GCTCCCATTGCACAAAATCCCATTGCACAAAGCATGTATTATCAGAATCAGAATCAGAATCAGTTTTATTGTCACAACCA
TATACATACATAGTATGCATAGGAGCGAGATACCGTCCTCCTCAAGTGCTCGTCCCATAAAGTAACAACCAACAGAGACA
CACATACACACTTGA
>M00285:128:000000000-BF978:1:2102:21674:23863_1:N:0:46
CTCACCTACATGGCAGGGGTAATTTACAGCAGCCTGCCAACCTGCACATCTTTGGGACGTGGGGGGAAACCCATGTCGTC
ACAGGGAGAATGTGCAAACTCAATGTCAACAAAACGAAAGAGTTGGTCATTGA
>M00285:128:000000000-BF978:1:2102:17813:23863_1:N:0:46
TTCATAAGACACTCTCTTACCTATTTGCTGCCATTATTAACTATACTTATGGAATGTCCACAAGGGTTACCTTGACAATA
ACAGCTAATAGAAAAAAAAACATAAATCTACTTCAATACAACAGTAAATAAATCCTCATTTGGAGTATATTATCACTGCT
TATTGCATACTCATATTTCATTTAAATCTATACAAAAGAAGAATTTATTTTTTATAAAATCTTTTTGGAAAATGTTCTCT
CCAAAGGGCCATTTAACTGTTTAAATGTGTAAGAGTTCTGTTCACTCAGTTTAATCTTT
>M00285:128:000000000-BF978:1:2102:13496:23865_1:N:0:46
AGACACTGACAGCACGAAGCCCTGCCTTGTCTTGCAGCAGCTGTGGGAAGAGAAAAGATTGATTTCAGGTCACAGGCCTT
TTGTTAGAATTGGAAAAGTAGGAAAACCAGCACACTTTGAGTTGTAGCGAGGTGTTGTGGGAAGAACATGGGGATTGTTT
GGCGTTAGGGTGGAGGCCAAAGTTGTCAGGGTAACAAGACCTTTCGAGATCGGAGAGCACACGTCTGAACTCCAGTCACT
CCGCGAAATCTCGTATGCCGTCTTGTGCTAGAAAAAAACATACAAAGATATCATGTACAC
>M00285:128:000000000-BF978:1:2102:9722:23867_1:N:0:46
TCAGAACTCCCCTTGACGTTACATCGGGAGGGACACGCGCGCGTTTAAAGAGGATGACGGGAAACCGGCCAGCAAATTAT
CCCATCCACTGGCCCGGAATGCCTGTAGATTGAGACGTTCATACGTCCACACTCAGTCCGTGTCTGGATTCCTGAAGCGA
CTTCAATTCTTTCTGCCCGGTCCAACTGAACAGATTCTCCCCAAGCCTGAAACAGAATGA
>M00285:128:000000000-BF978:1:2102:18833:23872_1:N:0:46
ACTGTTGTCATGTAGATACTCATGGGTTTGTGAAGAAACTGGGAAATGAATGGTTTTAGCTTAAAAAACGCTGTTTTAGC
CTTATACGAAATCTGGTGATATATCAGAGATTACCTTTTCAGTGGTAACAGTTAAATAATATTTACCTGGTTAAATAATA
TTGGCTTTCCTGTAGAAGGCAGAGGGTTATGGTGGAGGGAGTGCCCTCGGATTGGAGGCTGTGACTA
>M00285:128:000000000-BF978:1:2102:22282:23872_1:N:0:46
CCAAATAATGGCACCTAGCTTGATAGGGTGTTGAAGAAGACATATGACTTATTTGCTTTCATAAGATGGGACGTTGAATA
TAAGAGTTGGGACATTAGGTTGCAACTTTATAAAGCACTGGAGTATTGCATGCAGTTTGGTCACCACTCTAAAGGAAGGA
TGTGATTGCACTGGAGAGTATGCAGAGGGGAGTCACCAGGATGTTGCCTGGACTGGAGGACCTTGGCTATGGGGAGAAAT
TGGATAGGATAGGCTGGGC
>M00285:128:000000000-BF978:1:2102:23802:23874_1:N:0:46
AATAGATCATGGCTAGGGATTGCATCGTAATTTAGCCAACTGTGTCCATTCTCCAGTCCAAAACAAAAAAAGGAAACCAT
ATTTAATGATAATCACTTTTGAGGTAAAACAACACTTCATGGCAGTAACCCCTTGAGTGAAAAAAATGTTTACCCAAAAA
ATTTCAATTATTCATTTAGCATTTAGTACTTCAACACATAAAAGCATTAATGTATGAATGTCC
>M00285:128:000000000-BF978:1:2102:19776:23876_1:N:0:46
TTTTAAGATATTTAGCATTCTGGCTTGTGTACCATGTTTTTTCTCACACTCCACCTGCCTTGATTTTGCCTCTTCACTCA
GCTTGAAGCTTTTGCCCCTTCGTTGTCATTTCCCCATTTAATTTCCTGCCATCACCAAACTTTGAAATGTTACACAAGAG
ACTGCAGGTGCTGGAATCAGGAGCAGCAAACAATCCGCTGGAGGAACAGATCGCAGAGCCCT
>M00285:128:000000000-BF978:1:2102:16009:23877_1:N:0:46
TAAGAAATCTGGTGATATATCAAGATTACCTTTTCAAGGGTAAGAGGTGTAGTGAAATAACTGTTACCAAACGACTCAGC
AACATGAAATACATACTCTACAACCTCTTACCCCTGAAAAGG
>M00285:128:000000000-BF978:1:2102:23282:23877_1:N:0:46
GGTTGGAGACCTCATTCAAATGAATGAAGCTACTCTAGAGGTACCAGCAGTCAACAACATAAAGCCGAAGAAATACATAT
GATATACATACAGCCCCCCAGCTCATTTAATTAAGAGTGCCCCTGCACAAAATGGTGACGAACCCCAAAATAGGATTAAA
ACAATTGGGGCAGGGGTTTATTAGTGCCACA
>M00285:128:000000000-BF978:1:2102:18411:23877_1:N:0:46
CATCAGTGTAGCTCTTGGAAAGAGATGACTTGGGATACAGCCTCAGCTATGACAGGATGAAAGGAAAATTTCTGTAGCTT
GCATAATTTAACTAAAGCTGTGCATGATGGGAGCAAGTTCTAGACCAATAAATATATCACCTCATGGACTGCCTCTGTGT
ACTCGATCACACTCAAGCAAGTGCAGTGCAATCTTG
>M00285:128:000000000-BF978:1:2102:19050:23877_1:N:0:46
TAAAATTATGTAATCAATTAACCACATTGACATACATTTTTAAATTCAATGAACTTACTTGGTGCCTTTCATCTTATAAA
CCAGCAGACTTTTGAAGACTTCACTCCCGTTTGAAACTATTACATTTTATCTTATACTGTAGCTGCTAAATCTAAAACCA
TACTGGGTTGACATTAAGTCCGTACCTATGACTTCCTTCAGTAGATACTTGGAGTTATAGAATTGACTCTATATTTCATT
GTTGTCCTTCCTCAAAGCATCCAACTCAATCTCTGTTTAATGTAGTCCATTCAGCAAATC
>M00285:128:000000000-BF978:1:2102:13827:23883_1:N:0:46
TGTATCTTTTGGGTACAAGGATATAAATAGGTGTATTTTGATAGGTTTTGAATTCATGAACATTTGAATGTATTAATAAA
TATTCTACAAAGAAATTGTGCCCAAGCACTGTCAGAAACATTTGAAAAATTAGAAATAAAATAAAGCTTTTAAAAATCAA
TGAGTAATTAATAATTTATAAAGATCACATTTATAGAACTAATTAATAAACATTAAAGTAACCACAGTTTATAAAAGGAA
CAGACCTTATTCTTCGCTTTCTTCACCAAAGCCCTACAATCCATATTGAAACCCCCATT
>M00285:128:000000000-BF978:1:2102:23113:23883_1:N:0:46
GATGGAATATTCCCCAGTCTGCTTTGGGAGGCGAGGGAGGAGATTGTTGATCCGCTGGTGAGGATCTTTGAGTCCTCGTT
GTCCACGGGGATGGTGCCGGAGGATTGGCGGGTAGCGGATGTTGTTCCCTTGTTTAAGAAAGGCAGTAGAGATAGTCCGG
GAAATTACAGACCGGTGAGTCTCATGTCTGTGGTAGGTAAGCTGTTGGAAAGGATTTTGAGGGACAGGATCTATGAGCGC
TTGGAGAGTCATGGACTGGTTAGGGACAGTCAGCCTGGCTTTGTGTAGGGGAAGTTTTGG
>M00285:128:000000000-BF978:1:2102:17247:23884_1:N:0:46
TTACCATGTTATAGGAAAGATGTAACCAAACTAGAAATATACAGAAAAGATTTACCAGAATGTTGCCTGGATTTGGGGCC
TGAGTTACAGGAGAAGTGGTGTAGATTAAGACTTCATTCCCTGGAACACAGGAGAGTTCAGGTCACCCCTCGAGGTATAT
AAGATCATGAGGGGCTTAGAGAGGTTGAAGACACATAGTCTTTTTCCTAGGGAGGCGGCTGCTGAAAACAAGAGGGCAGA
AGTTTAAGATCAGATGC
>M00285:128:000000000-BF978:1:2102:15419:23891_1:N:0:46
GAAAAGTGGCGAAGAAGCATCGAACTTCTGACTAATGTACTAGCCTTTGTTTGTGGATCTATTTCCATGTCTATTTTCCC
TGTCAATAGAAGGGATTCTAGTTCCCCTGGGTTTCTCGGTGTCATTCCAAGTGTTCCACCTTCACTTTGAGAGGTGATGG
ACCAAGAATTCCCAGGAGTAACTGGGAATGTTGCTTTTTTTTTGCAGGAGGCTTTGAGTGCAACGTAGCTCCCAGAATTG
TATGTTTCCCAGCACCATTGATTTGGTGTGTTTCATAACTGAGATGGACTAACAACTGCC
>M00285:128:000000000-BF978:1:2102:14064:23893_1:N:0:46
AATTTAAAAATTTAAAAGATTTCATGAATGTTAGCCTTAAACACTGAAGTTTATTGTTAAGCTCCTGTGATTCAATTGTT
GCTTTTAATCAAAACCCCACCAGAAAAGACCAAATTTATAAGAAATGCCAGCTGGTTGAGAGAATTCCGACTGTTTAAAA
AAGGATACTACAGCTTTCAGAAGCAAAATGTGGAAGGCTCCTGATAAATAACAAAGATTCCTTTTGCTAAAATGTATGAG
AAATTTAAGTGTCAAGTTCACAACTATTCACAGCT
>M00285:128:000000000-BF978:1:2102:14108:23895_1:N:0:46
GCTGGGTGGAGCCGGCCCAGGTACCTTACAAAGGTCAGGTGTGCACGGATGGGTGGGGTGGGGGCCAGACCTTGATTGGC
AGTGTCGTTGTCCTCCCACCAGGTAAGGGGGCAGTGCCATGACCCTCATGACCCTCATGACGTGACAGCCATGACCCTCC
GCAATGCAAGAGAGCTCTGAGAACATCCTTCCATTCTCTACTATCCCACTCTGTCAGAGTACAGAATGGTTCTGGGATCC
AGCGTTGGGTTTGACTTTGGGGGGGGGGGGCGGGGAATTACGGGTCGGGCGGTGGGAGTG
>M00285:128:000000000-BF978:1:2102:15931:23895_1:N:0:46
AAGGAGACAACGCCCATCAAAGATCTGCTCCATGCCATCTTCTCACAGCTACCATTGGGCAGGAGGTACAGAAGCCTGAA
GTCCCACACCACCAGGTTCGAGAATAGCTACTTCCCTTCAACCATTTGGTTCTTGAATCAACCTGCACAACCCTAATCAC
TACCTCAGTACAGCAACACTGACCACATGGCACTACAATGGAGTTGTTTTTTGTCCTAATTGTGTTCTTGTATAACTTTT
GTTAATTTAGTTTTTTCTTGTGATGTTGTGTATCTGATGCTATGTGCCTGTGGTGATGCT
>M00285:128:000000000-BF978:1:2102:17711:23898_1:N:0:46
TCTCAGAATACTCTTCAGAAATTTTCCCAGCCCTGATGTAAGATTATCCGGTCTGTAATACACAGAATTATCCCTACTTC
CTTTCTTAAAGAAAGCAACAACATTTGCCACCATCCAATTACC
>M00285:128:000000000-BF978:1:2102:17131:23898_1:N:0:46
ATCAATCATCTGTGGAGGCAAAAGGATGGCTGATGTTTTGGGTGTTGCTTGTGTCTCCATACATATAGCTTTTTAAGAAC
ATCTGGCATTTCCATGCCATCATATTTCACTAAGTGAGGATGGGTTTCATACACAGCTGTTCCTGGGAAAATTGAAAATG
TAAATTGGTGGTTCCCTTGGAAACCCACGTTACCTGATTCAATTTTACTGTTGGTTCTTTAAA
>M00285:128:000000000-BF978:1:2102:19767:23906_1:N:0:46
AGACGTGTGCTCTTCCGATCTGAAGTATGCTTGCCTTGGGATGATGGGGAAGGAGCAGTTTAGGCACAGAAGAGAGAAAC
CTGAAAACGGTGTGAGCAAATGATGTTTGGATGAGTTAATTGGAGGTAGGAAAGGACCTGAGTTTACAAATTGCAAGTTT
TGTTTTATACCTTGCATTGTGCTTAATGGAGAGAAAATGATTCTGCATAGAAATGTATGCAATTAATGGGAACTCTAAAC
CTGAAAAATGATATTGTTGGACTTGTCATATTTCTTATTGATAAGGAGTGGCAGCTGA
>M00285:128:000000000-BF978:1:2102:23369:23907_1:N:0:46
CACCCACAGTGCAGCTTCCTTTTTGATGAAGCGTAAACAGACCATTTCTTTTTGTTAATGTGATATAGCAGGATCCCAAG
CTATTGACAATGACTGGCAATTACTGTTCATCTAAATAGGAGGCTCAGCTACAATGGAATTTTTGATAGACAAAATAAAT
TTATCTTCCCTTGAATCTTTCATCTTAACAACCTCTCATTGTGTAAAAGTGAACATTTTACAATGCACATAAGAGAGTAG
AAAATTAAGATGCACTTAATTGTAATGCAAGAACACTGACTTAATCTTGTTAGTGTAACC
>M00285:128:000000000-BF978:1:2102:23613:23912_1:N:0:46
TATTCAGAGACTCTGTGTACATTGTGAAGCCCCTTAAAAAAAAGTGTTAAATCGAAGAGGTCAACAGAGCTAAGCTTTGT
CTCCTGTTATTTCTAGTCCTGCGCCTTCTGCTCTCCTCAGCAGTAGGTCCAGTCTTGGCCTGATTTTGTGCCACAGAGAC
TTTGTTTGCCGAGGACTGTATAGCATTGCTCTCTGGCTCACCCTGCACTGACTTTGCTTGCACTGTTTCATTCTTGGAAA
GTTCCATTGTTTCCCTGGAGATGAAATGCTAAGCTTTCTGGCAGCTTTCAGTGAGCTGG
>M00285:128:000000000-BF978:1:2102:13748:23913_1:N:0:46
TCTTATTTCTATATCTATAGAAACTTATAAAGGCTGTTTGGAATGCTCTTATTTCCCATTTCTCCTTTCCTTATCAAAGC
CTCGTCTTCCTTTGAAATCTGAAATGTCAATTCTCATGCTTTCTGCTTGTTTTGGTAACATTAAGCATTTACTCAAATCT
AATAATATCCTGTCTCTTCTTCGACCTGTCTATTTTATCAGCTTCAATGGATCAGGAGGGGCAGCTGATGTCCTCCAACA
TTATTAACTAGACTGGCAAATATGCATCAGAATTTAAACTCATCACGATTCAGTGTGCTG
>M00285:128:000000000-BF978:1:2102:10197:23916_1:N:0:46
CGCAGTTGCAGTGTATGTATTTCATGCTGATGAGTCGTTTAGTGACATTTATTTAACTGTACCTCTTACCACTAAAACGG
TAATCTCTGATATATCACCAAATTTCTTATTAGGCTAAAACAGCGTTTTATAAGATAAAACCATTCATTTGCCAGTTTCT
TCACAAAACTCATGGAGTGCCAACAGGAAAACGGTTGTATTGTATGTATTTCATACTTCTGAGTCGTTTGGTAACATTTA
TTGAAGTGTACCTCTACACTGAAACGGTAATCTTTATATATCACCAGATTTCCTATGAGG
>M00285:128:000000000-BF978:1:2102:20470:23922_1:N:0:46
GTAGGGCAGGACTAGCAGCTCAATGCTTCAGGATGCATATGCTACAGGTATGACAGGAGGTAAAGGCAAGTGAGGAGGGG
TGTCGCCTTTTTGATAAGAGGATATAACAGTGCTTAGAGATGACATCCTTGGAGGATCAGCCAGTGAAGCCATATAGGTA
GAATTTAGGAACAAGGTGGGGAGAACCCCTCTAGAAGGGCTAGATCGGAGGAGCACCCGTCGGAACTCAGGTCCCCCCGC
GAAATCTCGTATGCCGTCTTCTGCTGGAAAAAAAAACCCACTACATGAGACTCTATTATT
>M00285:128:000000000-BF978:1:2102:8776:23923_1:N:0:46
GAACCCCTGGATCAGACCCCGGCCTGTAACCCGCTCCCGGGGACCTGTTATTCTATATATAAACCCCCCGAACCCCTGGA
TCAGATCCCGGCCTGTGACCCACTCCAGGGGACCTGTTATTCTATATATAAACCCCCCGCACCCCTGGATCAGATCCCGG
CCTG
>M00285:128:000000000-BF978:1:2102:12845:23925_1:N:0:46
AAATTGATTTAGCTTATCAAACGCTGTTTTCGCCCAACGGGAAATCTGATGTTATATCAACGATTAACTTTTCAGTGTTA
AGAGGTACACTTAAATAACTGGTACCAAACGACTCCGCACCATGAAATACATACACTACAACTGTTTTCATGTAGATACT
CCATGCATTTTGTGTAGAAAGTGGAAAATCAATGCATTTAGCTTATAAAACGCTGTTTTAGCCAAATAGGAAATCTGTTG
CTACATTGGCGATCAACTTTTTATGAGTAAGAGGTAAAGTTAAATAACTGTTAGTAAACG
>M00285:128:000000000-BF978:1:2102:18402:23929_1:N:0:46
TCTACTTTATTCATTTCTTTGGCTGGTAGTTCTTTAATTGCACCATAAACCCACGGTTGGGATTGATAACCTGCCTTGCG
TTCTTCACTACTGAGAAAGCCTCTTTAAAGCCAAGTCCATATAACCGCATGAGATAACCTATCACTATTGATGCAGAACG
TGACACTCCAGCATTGCAGTGAACCAGCACCACACCATTCTTAAAAATATGACAAACAAGGCAAACTGATTAAATGACTA
TCAATTCACTCTTGGTTAAA
>M00285:128:000000000-BF978:1:2102:9378:23930_1:N:0:46
AATTAACAAAACATATTTTTAGCAGAACCATGGTTTAGAGTTTCAGCCTGAAATCTCTTTGCCTCTCTTTCTCCCTTTCC
TCCTATAACACTGTCTTTAAAATGCACTTGTTACCCAAGCTTTTGACCATCTATCCTAAACAACTACTTTGGTCAAGCCT
TCATTTCTATCTCTGTAGCAGCTATGCAGCACCATCAGATGTTTTTCTTCATCAAGGATAATATATTAATGCAACAGTAG
ATCTTCCTTGCCATATCAATGCTGCCACTTGCAATGCATGCAGAACTTTCATACTCAGA
>M00285:128:000000000-BF978:1:2102:9642:23933_1:N:0:46
GAGAAACATGAAAACAGCCTATAAAAGCCTCCATAGGTATGTAAAAATGAAAATGTTTGCTGTAGTTAATGTGGGTTCCA
TACAAACTGAGATAGGAGAAGTTATATTGTGCAACAAAGAAATGGCAGTCTTCAAGGAAGAAGGCATGGAAAACCTTTTG
GAAATA
>M00285:128:000000000-BF978:1:2102:16304:23936_1:N:0:46
AACCTGGATCCATCTATCAGCTTCCAGCCCTTACCTTACCACCCCCTCTCAACTCTCTGTACTGGCTACCTTCCCTCTAC
ACTCTCAGTCCTGATGCAGGGCATCACCCTGAAACACCAACTATACCTTTGCCTCCACTGGTACTACTTCACCAGATTTC
CTCCAGCAGTTTCTTTTTGCTCTAGAACATCACAGCACAGTACAGGCCCTTTGTCCCACAATGTTGTGCCAACATTTTAT
CCTACTCTAGGACGTATCTAACTCTTCCCTCCCACAGACCCCTCTGTTTTTGTATCCTTC
>M00285:128:000000000-BF978:1:2102:18215:23936_1:N:0:46
TGAACAAATGCATCAGGAATTTCAGCCTAAGTTACTAAGCATATCCATCACTGGTTTTGTTGGTTATGTGGGGATGAAGC
AGTATTTATCAGGTTGCATTTGGAGTTATTAGTTCACTAGCATGCATGAAAGGGGATTACAATG
>M00285:128:000000000-BF978:1:2102:17732:23937_1:N:0:46
GTGAATGTACTGCCACAGTGCAGTTGTGCAAGATGTTTAACATTTTGAACAACCAATAATAAAACAATTGGGATTTACTT
CCAAGTGAAGATGGTGTATGATTCAGAGAACTTGCAGGCAGTGACATTTCCATATCTCAACTGCCCTTTCCCTTCAAGGT
GATGGAAGTAGTGGGGTTTGGGGGATTAGGACCAAACAAGGCATGGCATGGTACTGTTGTGTCTTC
>M00285:128:000000000-BF978:1:2102:14606:23938_1:N:0:46
GAAAAAACTTAGCAAGCACGTGCAGCAAAAGGTTAGGGAGGCAAATGGCATATTGACTTTTATTGCAAGAGGGCTGGAGT
TTAAAAATAGGAGAGTATTGTTCCATTTGTACAGAATACTGGAGAGGTCACACCTAGAATACTGTGCACAGATTTGGCCC
ACTTATTTAAGAAAAGATATATTGGTATTGGAAAGAGATTCATTCAGCTAATTTCTGAGATCAGTGGGTTGTCCTACAAT
>M00285:128:000000000-BF978:1:2102:14326:23938_1:N:0:46
GAGCTGATGTGACAGTATTAATGCAACAAACCACGTTGCAAAGCTGTTAAGAAAATGATCACCCAATTATAGGGGAGGAC
GCATCGAGGGTCCCTGACACATGTTAGTAATAATGGCCTCAATGCCACTTCTTATAAGGTGGTGGTGGAATTTGTCATTC
ACGCTGGTGCTTTGTTCAAAGGTACTCAAGACTTGAAGCAAAT
>M00285:128:000000000-BF978:1:2102:23654:23945_1:N:0:46
TGTGGGGGGCACTAGGGGGGTTTGTGACTCTAACTTTGGACATTCTGGGAATCGATAGGCACAGTTTAAAGTCGCTCTTG
TTTTTCACGCTCCCAACTTGGGCTCAGCACTCAATGTCATCCTCGCCTCTTGGGTAACTCGGCCTTTCAACTGGCGCTTT
CGGACCAAGACAATGAACACCGTGTCACTTTCCCGGTTCGGTTGCGATTTATCGGGCAGTGGGCA
>M00285:128:000000000-BF978:1:2102:8176:23952_1:N:0:46
GGGCCCTGTCTGAACCGTACTTTCTAAGCCTCAGGTAAGCTTATTTCCTCTTGACAAGATATTCTACATCTTGTGTCAAC
CACGGTTCCTTCACTCTACCATCTTTACCCTGCTTCAATGAGACAAACCTATCCAGAGCCCCATGCAAGTATTCCTTAAA
CAACCTCCACATTTCTGCTTTTTCACTTCCCCAAGAACATCTGTTCCCAATTTATGCCCAGGATAATATAGATAAGATAG
CTTTATTAGTCACATGTACTTCAAAACACACAGTGAAATGGATCTTTGTGTAGATTGTGC
>M00285:128:000000000-BF978:1:2102:19495:23957_1:N:0:46
TGCTTGGTATTGGTATTGGTTTATTATTGTCACTTGTAACGAGGTAGAATGAAAAGCTTTTTTTGCCTGCCATCCAGATC
ATGCCATATATAAGTACATTGAGCTGTTAAAAAGGAAGCAGAATGCAGAATATATGGTTACAGAGAA
>M00285:128:000000000-BF978:1:2102:12611:23960_1:N:0:46
AATCTAAGTAATTAAATACATCTGAATTTTGAATTAAAAAAGAACTGGTCTCCATCAGTCTTACCATAAAACTACCAGAC
TGCAATAAAAATCCCTTTTAGTTCACCATAGTCTTTCCTTGAGGAAAGAATTCCACTAATCTGGCTAAGGCATAATTTGA
GACCCATCAATATAGTTAACTCTTAACTGATTCCTTAATTTGGAAATTTTCAAGGATGGACAATAAACACTCCATTATCA
GCAATATCCATATTACATGAACAAATTTTAAAAATAGCTTGATTCAAAGACAAGTGACAT
>M00285:128:000000000-BF978:1:2102:12488:23962_1:N:0:46
CCTCTAAACACCAGTTGTGTTCAGGATACCACAGCAACTGCAAGTCTGTCTTGAGCATGAGGACTTGCTAGAGTCAGGGG
CTGGGTTTATAGGCTCTTTTTATGATGTGGACATTGCAGATGAGGCCGACATTTATTGCTAATCCCCACTGGTCCTGGAG
CAGATGCTGGCGATCTGCC
>M00285:128:000000000-BF978:1:2102:11939:23965_1:N:0:46
GCGGTCCCAGCACAGAGCCCTGCGGCACCCCACTAGTCACGGCCTGCCATTCTGAGAAACATCCATTCACCCCTACCCTT
TGTTTCCTATCCAAGTTAATACCCTCCCCCCAATTCCATGAGCCCTCATTTTACCCACCAATCTCCTGTGCGGCACCTCA
TCAAATGCCTTCTGAAAGTCGAGGTACACAACATCCACCGAATCTCCCTCGTCTATTTTCCTGGTTACATCCTCAAAAAA
CTCCAGTAGATTAGTCAAGCACGATTTGCCCGTGATAAATCCACGTTGACTCGACCCAAT
>M00285:128:000000000-BF978:1:2102:16248:23966_1:N:0:46
GTCAGACACTGAGCAATGGGAAGTTGGTCAGTGCTTTTAAAGGGACCTCTCCACGGTAGTCCCAGGCAGCCATGGAGATG
AGGGATGGAACAGAGGAATTGTGGGAGGGGTAATGACGAGTGGGCCCTGATTGGTTCCTTTGCCATGGGGGGTCCTCCAA
GGCTCGAAATTAGTGGCAGGAGTGGAGACACAGTGCGATTCAAGTTTTACCTCGCAACCCCTCAATCATTATGGAAAGAT
GTAGAGGCAGATCTCTTGGTTCCACTGAAAACACAGGGGATGCTTTTAACATATTAAAGC
>M00285:128:000000000-BF978:1:2102:21294:23966_1:N:0:46
AACCGAACAGAGAGGTAAGTATACTTTAAATTTTTTTTATTTTTTTATTTTTTAAATTTTTTATTTACAGCGTGGTAAGC
ATGTGATTGAGCCTTTCGGCCCAACGAGTCCACGCCGCCCATTTTAAACCCCCAAATTAACATAGCCATACGTCCTTTAG
AATGTGGGAGGAAACCAGAGCAGACACGGG
>M00285:128:000000000-BF978:1:2102:8974:23972_1:N:0:46
TAAAAAAATTAAGCCTAATTAATTTTGATTTTGAAACTTGTGCTTCTGTAGCATTACTGATGGTCCTTGTCCATGATTAA
GATCACTTTAAATGTAATGCCAGAGCATGACTGGCCATGAAAGCCCATATGTGTGTAACTTGCTCCTTTCAGGTTAGCGG
ATGTAAAGGAAGATGAGGAAAAAATTCAAAATTATTCAATAATTGTTCTGCACAGTTAATAAGTTGAATTTTGATTCTTG
GATCCTCCTCCTTACTAGTCAATCTGTGTTACTATAGGGAAGTGG
>M00285:128:000000000-BF978:1:2102:14501:23973_1:N:0:46
GATCTACACTCTTTCCCTACACGACGCTCTTCCGATCTGAACTACACTCTTTCCCTACACGACGCTCTTCCGATCTGAAC
AACAAGATTTCCCTACCCGAACCCACTCACACCCACACACACACAGCTGCGCCTCCGACGGCTTCCCGTGGAGGAGGAGC
AGTGAAGACAGGGGGGGGGGAAAGAGATGCGACTTGGTCGGCACAGCAGTGCGTGAACACCCAGTGATATTCAGAACAAT
AGATAGACAGTTGGGTACTAGCACAAACAAGCAGCTGAAACGGATACAAATTGAGCCTGG
>M00285:128:000000000-BF978:1:2102:10085:23973_1:N:0:46
ACAATTTTTATAGCCTGTACTCTGCTTCTCCTTCCCCAAAGCCTCTCTACCTGTTTGACTTAACTTTTCCCCATCCCCTT
CTTCCTCTGACATACTCCTCCAGTTCCCTTCCCCCTCACAAACTAGTTTAAACCCTCCCGAAACACCCTAGCGGCAAGGA
TATTGCCCCCCTTCTGGTTTCAGTGTAACCCATCCTCTCTGTAAAGGTCCCACCTTCCCTAGAAGAGATCCCAATGATCC
AGAAAACTAAAACCTTCCCTCCTGAACCAACTTCTCAGCCACGCTCTTATCTGCC
>M00285:128:000000000-BF978:1:2102:10995:23976_1:N:0:46
CATTATGAACCAGCTGTAAGATCCTGCGTCAGGCAAATTTGAAAAGAATGTTCCAAAGTCGTCCTCAATTGATTGAGTGA
AAGGCTTTTGCAAAATACAAAGAAGCTAAATACAGTGGATGATGCTGGTCTCTGTATTTCTCTTTGAATTGATGTATGGT
GAGATCATGCCCATTGTACCTCAAGATTGATGAATCCACACTGTAATTCAGGAAGTAGCATTTTGACCACTGTAAGGAGG
TGGTTGTGAAGGATCTTGCAATAACTTTCCATGTGGTAGAGAGCCAGATGGCTCTTCTCT
>M00285:128:000000000-BF978:1:2102:11077:23977_1:N:0:46
GACCTTTACTTTTAAACCCGTGTTAAGGGCCTACTTTTTAAAGATACAGTTCTGCCCGAGAAGTTACACATTCTTCAAAG
GAAAAGATTCCTAGGGAACTAGGGATATCCTGGTTTATAGTTTGAATACTTGCTTAGATTATAGGGAAGAATTACTCCAG
TTACATTATCTTCAACTTTTTAAAAAACTTAATACCATTATGTTATTAATTCTAAAGATTGCCTATTGCCAAAGGATGGC
TTGTTTCCTGAAAAGCATAGCTCCCTTTCCAAGGTTAATGCGTCGGCATATGAAGTACTG
>M00285:128:000000000-BF978:1:2102:14323:23978_1:N:0:46
AATAATTCTTACTTAATCTTGGATTCTTGTTCTGCCAAATATATGATAGAATTTTAGAATCAACCTTGTCAAAAAAAGAC
TTTGGGATAAAAATTGGAATCGCTTGAAATAAATATAAAAATTTTGGTAAGATATTCATCTTAATTGCATTAATTCGGCC
TATCAATGATAAAGACATTGGAGACCATTTAATAAGCGATTGTTTAACTTGGTCAAATAAAGGTAAAAAATTAGCTT
>M00285:128:000000000-BF978:1:2102:9636:23979_1:N:0:46
GAATGAACCACCAGAGGAAGGGGCTGAGGCAGGTAGAGCTGTGGATGTCATCCATATGGACTTAGTAAGGCATTTGACAA
GGTCCCACATAATAGGTTGATCAATGAAGTTTGGATGCACAGGGTTAGTGGAGAGTGGGCTGTGTGGATCCAGAACTGGC
TTGCCCATAGATGACCGAAGAGGGTGGTTGAAGGGACTTATTCAGGCTGGAGGCCTGTGAGTAGTGGCATTCCACAGGGG
TTTGTACTGAGATCTCTGCTGTTTGTAATGTACATATTCAATGTGGGAGGACAGAGTT
>M00285:128:000000000-BF978:1:2102:15031:23980_1:N:0:46
CTGGGCTGACAGGTGGCAGATGGAGTTTAATCCGGAGAAGTGTGAGGTGGTGCACTTTGGGAGGACAAACTCCAGGACAG
AGTATAAGGTAAATGGCAAGGTTCTTGGCAGTGTGGAGGAGCAGAGGGAGCTGGGGGTTCATATCCACAGTTCACTCAAA
GTTGCCTCGCAGGTGGATAGGGCTGTTAAGAAGGATTATGTGATGGTGGCTTTTATAAATAAAGGGATTGAGTTCAAGAG
CAGAGAGGTGATGCTGCGGCTTTACAAAACTCTAGTTAGGCCGCACGTGGGATATTGTGT
>M00285:128:000000000-BF978:1:2102:23039:23981_1:N:0:46
CTGGGCCAATTTAAACATCACATCTCCCTGCACTTTGTCTACATCCCTCACTGCCTGTTCATGTGCCTGTCTAAACTCCT
CTTAAATGTTGCTGCCACATCTGCTTCCATTACCTCCTCCAGCAGCCCTCTCCTGGCACCCACCACGCTCTCTTTAAATA
ACTTGCCTCGCAAATCTCCTTTAAACTTTCCTCCCCTCACCTTAAACCTGTGCCATTTATCCTGATATCCTCCTATATAT
TTTGACTGTATCCTATTACCATCCATCACTACCACTGGGGAGGAGGTACAGGAGTCTGA
>M00285:128:000000000-BF978:1:2102:16776:23983_1:N:0:46
GGTTCTCTTACCTTGCCATCATCCTGTACTCTCTGCAGCTGGTCTTTAAACACCCTCCACATGTCAGATGTGGAGTTGCC
CAGAAACAACTGTTACCAATTAACTCTCCCTTGTTCCTGTTTAATACACTCATAATTTGCCCTGCTCCAAGTTAATACTC
TCCCACAAGGTCCATACTTATCCTTATCTGTAGATATCCTAACACTTAAGGAGCTGTGGTCACTGTTCCCTAACTGTTCT
CCCCCTGAAAGGTCGGTC
>M00285:128:000000000-BF978:1:2102:22641:23984_1:N:0:46
CGAGGTCGGGCTGGTTTGGGAGGTGTTGCGGTCGTCCTTCTGCTGTTTAGACTGATCCTCTGTACGCTACCATTGCGTGC
ACTCAAGGTGCTCGATGCCAATCCGAATGCTGCTGCTCCATTTTGATTGGATCCGGTCAAGGGATTCCCAGGAG
>M00285:128:000000000-BF978:1:2102:12254:23986_1:N:0:46
CGAATGGTCTGTTTTAGGTTTCAACTTCTCCGTGACTATGCAGCTGCAGTAAAATCCCGAACAAATCCGTCCTGAGTTAA
CCCACGTCTCAATCATCATTCTTATGTTCCGTGCTGCTCCCTGTTTATATTTGTTCGGGCGACGATGGGCCGACTGGTCT
GTCTTAGGTTTCTACTGCTCTGTGACTATGCAGCTGCAGTCAAAT
>M00285:128:000000000-BF978:1:2102:22160:23988_1:N:0:46
TGAAGGGCAGAAGGATGACTAGGGTAAAGGTAGGTCCTATTAAGAACAAAGGTGGGAGGATGTGTCTGGAGGCGGCAGAG
GTATGGGAGGTACTAAATGAATACTTCTCCTCTGTATTCACCAAGGAGAGGGGCCTTGATGATGTGACGGTAAATGCTGA
CAGGGGTAATGTTCTTGAGTATGTAGCTATAGAGAGGGAGGAGGTGATGAAATTGTTAAGTAGTATCAAGACTGATAAGT
CTCCGGGGCCTGATGGAATATTCCCCAGGCTGCTTTGGGAGGCGAGGGAGGAGATTGTTG
>M00285:128:000000000-BF978:1:2102:16404:23989_1:N:0:46
TGATAATTATTATTCCCAGAGGCAGAACTGTCAAAGGTATATCTATAGAAGCCATCCTTGAGATCTGACCACTTCACGTG
CTGCTGCGTATACAGTACACAGGTTTCTCAGGCTTTTGAAGTTTGCTGCTTGGGATTAGATGAGGAACATCTAACAAGCA
CATCCCTTTCTGAATTTGGATGCCACTATGGGGCAGGAGAGATATAAATCAATGGGCTGTGTCTGTGGTGACAGTACTGC
AGAAATCTGAGATCCCAATGAACTGAAGTCATCCTGTCGAAAGACATGCTTTGGAAATGC
>M00285:128:000000000-BF978:1:2102:17060:23991_1:N:0:46
CTTTGCAGTTCATATCTACAGATCCCCTTAGGTAGCAGGGAAGCTGTATAAGGAGGCGAAGAAGTTATTTGGAACCCCTG
GCCTTTAAGGGCTGAAGCAGAGAATTTAAGAATGGGAGGGTGAAGCTGGAACTCTGTGAGCTGATGAATGGGCTGCAGCT
CGAGTTCTGCACGCAGTCTGGTCACACATTGTAGGAAGGTTGTGATGGCACAAGATTGGGGATTTATGAGACTGTACAAC
TCGAGCTATAAGGAAAGATGTGGTTGGCTGAAACTGTTTTCTTTGTAGCAGGAAACATA
>M00285:128:000000000-BF978:1:2102:13775:23991_1:N:0:46
GATCTACACTCTTTCCCTACACGACGCTCTTCCGATCTGATATACACTTTTTCCCTACACGACGCGCTTCCCAACAGATC
CTCACTCTTTCCCTCTCTATAACGATTAAAAACAAAAATTCTATAGAATTTTTTAGTAGAGCTGTGGCAACGACTTCAGC
AAACATATTCATCAGTAATCATATGCAAAAATTTTTTAGTTTATTATGGTACTCGGAGACTATATAAATCGAGCGAAAGA
GTACAAGTGTGTATACTACTCAATAATACACAGATCTAATGGTAACGTCATGCTCAC
>M00285:128:000000000-BF978:1:2102:14742:23994_1:N:0:46
CTGTTTGGTCTCACCAGCAAGATTGCTGAGGTTTTTATTTCATCCTTAGTGTTGTCCTGGAACTGATGTAAATCAATGCA
ATCACATGAGAACATAAGAAATAACAGCAGGAGTAGGCCATTCCACCACTCACACCTACTATTCTATCATTAATATAATG
ACTGATCTTCTATCTCATCACCACTTTCATTTACTAACCTTATATCTCGTGATTCCCCGAATATCACAACATAATTTGGG
ATTGGTTACTTGGGCTGTCAATTATGAATATAATTGAGCGACGTAGCAGGAGTCTGTTTT
>M00285:128:000000000-BF978:1:2102:23736:23998_1:N:0:46
GTGCACAACAGGATTTGAAAACAATGATGAGAATTGGAGATGAGTATTAGGCTGCTATGAGAATATCGATATAAATATAT
ATATAGTGCAAGCAGATAACATTTTCTTAAGAAGTTCACCCCCTTGGTGTTATTAATGTGTGTATTTACATAGTGTAATG
TCCAGCAGTTGATTCTTTTAAAAAATTTCTTCTTCAGGTCTCGGGCTTGCTTTCAACTTGCAGCCAGCACTGACCATTAT
TGGGAAATACTTCTACAAGAAGCGCCCTCTGGCTAATGGACTAGCCAAGGCTGGTAGCCC
>M00285:128:000000000-BF978:1:2102:19857:24000_1:N:0:46
TTTTAGGGAATTTTGCATACACTGTCCAGGGATTGCTATTGTTGTATTTACAAAGTCACTCTGGCGTCAGAGTCGTACAG
CATGGAAACAGGCCCATCGGCCCAACTCAACCATGCTGACCAAATTGTCTTCAGGAGCTAGTTCCATTTGCCTGCATTTG
GCCCATATCCCTCTAAACTTTTCCTATCCACATACCTATCCAGAACTGTTCTTTCAGATTGGAAAATTCAATGGGTCATT
GTTACTTAAGAAGGGTGAGAAAGGAAAACCTGGTAATTATAGTTCAGTTAGCTTAATAAT
>M00285:128:000000000-BF978:1:2102:8564:24002_1:N:0:46
TGAAGAGTCAAACACTAATCTGGAACAGGAAGGGATATAGAGGAGGAAGAAAATGAAATAAAAAGTTTCTAAAGCTGTAA
GTCAAATATTGCAAGTTTAAGTTAACTGAACAACTGAAGTAAATACCTGAAGTTATCATTTTTTTGACCAAAAGGCTTTC
CTGTTTAACATACTAAGTAAGAGCACAGAAATTGAGCATGTAATGGAATGAACAGAGACATGCTTTTTCATTAATACAGA
CTACAATTGTTGCCATACTTATCTTAAATCACATA
>M00285:128:000000000-BF978:1:2102:16901:24005_1:N:0:46
TACATAAATAATACATTACATTACACCATAAGTGAAAAAATATACCGTGCAAAAGTAATATCTTAGTGCAAAAAGAACTA
CACACTTGAAGGCAAGTCCATAGTAGTGAAAGAGGTGGTTCACAGTGTTCCATTGCTGAGGT
>M00285:128:000000000-BF978:1:2102:9954:24005_1:N:0:46
ATAATTCTGTGGCCCTTTGTCATCATGTCCCCAGGTGGTCATTATTCATCTGTGAACTTTGCCAGTAAGTGTTGACAAGC
TCTTTGACTATAGCC
>M00285:128:000000000-BF978:1:2102:16065:24009_1:N:0:46
GAGATCAGTACTGAGTCCCTTGTTGTTTGTCATATATGTTAACAATTTGGAGGTGTCATGGTCAATAAATTTGTGAATAA
CACCAAAGTTGGTAGTCTAGTGGATGACGAAGAAGGTTGTCTGAGGTTACAACATATCGGGCAAATAGGCCCACAGATGA
TGCAGTTTCCTCTGCCCTGCACTATGTGCTATACCACT
>M00285:128:000000000-BF978:1:2102:8710:24014_1:N:0:46
CTGTTTTGCTGCAACATCTGAAGGCAAAACCAAGCATACAGTGCTAGCAGTGAGTGACCAGATCAGAGTACCCTTCTGCC
TTCGGTTACCCAATCCGACCAAACCTGCCTCAGGCTTCAGCCACTTTGCAAAGTTTCGCTGCATTCTACACTTTTGCTAT
TTTCTTTCACTGATACATG
>M00285:128:000000000-BF978:1:2102:21149:24017_1:N:0:46
AAATTACATGAGAGAAACTCTAGCCATATGAAAGGAATGGGGCATTTTTCACAAAATTAGATTATAAAATTTAGCTAAAA
AATTAGCTCAGGTATCTCGCCTGGAAATCTACAGCACATTTGAAAAGAAAGAGACAGGGCAGTGTATCTTCTGACTTTTA
ACTGA
>M00285:128:000000000-BF978:1:2102:17987:24023_1:N:0:46
CTGGAGAAGATTCTTAGAGACAGGATTTATGGGCATTTGGAGAAACACGGGCTGATTAGGGTCAGTTCACATAGCTTTGT
GAGGGGCAGGTTGTGCCTCACGAGCCTGAGTGAATTCTTTGAGGATGTAACAAAACACATTGATGAAGGTAGAGCTGTGG
ATGTGGTGTACATGGACTTTACTAAAGTGCTTGATAAGGCTCCTCATGGAAGGCTCATTCAGAAAGTCAGGAGGCATGTG
ATCTAGGGAAACCTGTCTGTGTGGATTCAGAATTGGCTCACCCATAGAAGACAGAGGGTG
>M00285:128:000000000-BF978:1:2102:9083:24023_1:N:0:46
CGGTTGAGGTGAGCACCACACATATGACAAATGCAGGATTTTGCCTGTTAAGAAGAAATACAAATGTTAAAGAAATGTTT
TTGGATCAATCACAAACACATGGAACCATTTCACACAAGGAATCTGTAACGATACATTTGTATTGCATTCCCTCTTAATC
TGGAACAGGTATTAGCAAAGTGAAATTGCAATCTGCATTCGAAATTTTTTTTTACAAAGCTATTAAGATTGGAGAAGCTC
ACAGTTGCACGCAGAAGATCTGTTTTAGATAACTAAATTTGAAAAACAAAAGTGCATGTT
>M00285:128:000000000-BF978:1:2102:6947:24024_1:N:0:46
ATCACCGTTCCTTCACCATCATGGGGTCCAGATCCTGAAACCCTCCCCAACATCACTGGGGGGCAGAAGGGCTGCCGGAA
ACTCTCCCCATATCATAGGGTGATAAAATTAGATGGCACAGACATGGGGGAAAAGTTAAGGGAATTAGAGTCAGATAGTT
ATCCAGCACTGAAACAGGCCATTCGGCCCAACTTGTTCATGCCGACCCAGTTGGCTAACAGATCTAGTACTATTTGGCTG
TGTTTTGCCCATCTCCCCTTAAACCTTTCCTATCCTCATAACTGTTCAAATACCTCTTA
>M00285:128:000000000-BF978:1:2102:16108:24028_1:N:0:46
GATGCTGCTCCCACACCGTCCCATCACACCACCCCGGGATCAGACCCCCCACACCGTCCCATCACACACTCCCGGGGTCA
GACACAGGGTGAGGCTCCCCCCACACTGTCCCGTCACACACTCCCGGGGTCAGACACAGGGGGGATCCCCAGTGGAAGTC
TCTTTACGGGGGTATCCTTCCCACATACATCGGGGACCTGGGGTGGAGGCTGCTGCACAAGGCGGTGCCCTGCAACAGAT
TCTTTAGCCTGTACACGGATCGCCCAGCCCTCTGTCACTTCTGTGGGCTGGAGGAGACCG
>M00285:128:000000000-BF978:1:2102:13419:24032_1:N:0:46
ACCCAGGGAGAGTTGGAATGAGCTGCAAACACTGCGGCCCAGCTGCGGTGTGCTGGTGAACCGGCCAACAGCGTGTGTCT
GGAGAGAGCGGTCAACGTGGGAAACAGTCCGGGCCACCTCCTGGGGACCAGGCAAAGACACGCAGAGGCTGTGTTAGGGA
TGCTCGTCGAC
>M00285:128:000000000-BF978:1:2102:22414:24041_1:N:0:46
AAAAGAGGGGGCCCCAACACCGTCCCCTGCGGAACACCACTAGTAACCAGAAGCCAACCAGAACAGGATCCTTTTATTCC
CACCCTCTGTTTCCTGCCATCTAGCCAACGCTCCACCCATTCTGTTATCCTGCCTGTTATGCCATGATCTCTCATCTTAC
TCATTAGTCTTTTGTGCGGCACCTTGTCGAATGCCTTCTGAAAGTCTAAATACACTACAACTATGACCTCTCCCTTGTCC
ACTCTGCCTGAGATGTCTTCAAAAAACTCCAATAAATTGGTAAGACCGGATCTTCCCTTC
>M00285:128:000000000-BF978:1:2102:19062:24043_1:N:0:46
GTACGTCCCGGGCCAGGCCCAGTTGTTCCAGGTCACAATCTCACATTATGTCTACCTGTCACTGAGATTCATAAATATGA
AACATCCCCGGCCACTTTTTCCATTCCTGTAACTTTCCAATTCATCACCAATCATATTGCATTACAGAGCTACGAGGCTG
CTCAAGTAACTTCACTTCTGATTCAGCACCTTTCAAGAGCATTTCCTTTTCCTAATG
>M00285:128:000000000-BF978:1:2102:17473:24045_1:N:0:46
AAGCTGAAGTGTTTCAAAGAAGTTAAGGATATATTAACGAAATGCAATGTGCAGAATGAACACTTTACAAACAACAATTG
TATGTAAATTTTAATTGCAGGAAATGGACATTGATGAAATTCTTTGCCGTGCCGAAACTCACGAGAATGAACCAGGACCT
ACCACTGTGGGGGAGGAGCTGCTATCCCAGTTCAAGGTACTGAGAAGCTTTTGTTATTACGTTCAACTTCATTTGCTGAC
CTGTGCATTTTTGAGATTTATTTAGTACCTATGTGACAGTTTTATTCATCGAATG
>M00285:128:000000000-BF978:1:2102:16761:24049_1:N:0:46
CCTCACAATCTACCTCGTTATGACCTTACACCTTACTGTCTACCTGCACTGTACCTTCTCTGTAGTGTTGACACTTTATT
CTACATTCTGTTATTGTCTTCCCTTGTATTATCTCAAAGCACTGGGCAATGAATTAATCTGTATGAATGGTGGGCAAGAT
CAGTTTTTCACTGTACCTTGGTACAAGTGACAATAATGAACCAGTTCCACATTAAAAAGTGGATCCATTTTGTCAATTAT
CCTGTTGGTCCATCAAATAAATAC
>M00285:128:000000000-BF978:1:2102:21555:24053_1:N:0:46
GCTCATTGTTACTGCAGTGTAGCTGAAATGGAAATGTCCTTGGTGGTCCTTGAGTTGATTCTTTCATTGTGAGGAATTCA
TTAAAGTTCATTAAAATATTTTGCTTTTTAACAAATGAGGTTAGACAGTATATTCAGAAATGTGTTAGCATAGAAATGTG
TTAACATAGTGATTGATGTGCTTGCAAAATAATTGGAATTTTTACTTTACTTTACTTATTTACAGCGTGGAAACAGGCCC
TTTCGGCCCTCCAAGTCCACGCCTCCCAATTTTAACCCCCGCCAAATTA
>M00285:128:000000000-BF978:1:2102:10525:24055_1:N:0:46
TCTTGTCTGGTTCGTTTCATTCCTCAATAAGAGCTCGAGATAATATGCATGAGCATTAAATATTTAGCAAAGTTTTAACA
CTGGGTTATATAAATGATGTATATCTGATACACTGCCCCTCAGTTTGCCATCAGCTAACAAATATGCTAATGGTACTTGT
GTGTACATGACACAGTGTCTTCAGGCAATGGTCAGCTGGTCAGATGCAGAGTTAAGTGGTCTCCCAATACTGCTGTCCTC
TTGCACAGGGCTACTGTGTAAATTTGTTTTCCTTAGCTCAAGATGTATGCATCGCAGCTT
>M00285:128:000000000-BF978:1:2102:23878:24059_1:N:0:46
CTGATGCTCATTAAACTTCTTTGTAAAGTAAGCTACAGGGTGGTCAATATCATCAAGGTCACTCTTCTGCAACAACACAG
CTCCTGCAGCTTCATCACTGGCATCTACTGCTAATGAACATGGCTTTTCAAAGTCAGGTGACTTGAGCACAGGATAGTAA
CACAAAATG
>M00285:128:000000000-BF978:1:2102:14841:24061_1:N:0:46
AATAATTGGTAGGATGTATTATGGGTAGGCATTCCATGGTCAACTTCCCACATTGCCACCTGTTTTAGGCCACGTTTTCT
CTCTGTGAAATTTGTATAATATTCTTTTGTTACTGAGATTCATTTCCTCTTCATATAACAAGTAGAGTCCAGGGATTAAA
AAAAAAACAAATGTTTGAAGAATGTTCCTGGAACTTAAAAAACTGTTTTCCCTTTCAAGCAAA
>M00285:128:000000000-BF978:1:2102:16320:24061_1:N:0:46
ACTGTTTTCCAATAGATCTTCCATGAGTTTAGTGTAGAAAGCTGAAAATCAATGGATTTATCTTCCAAAACTCTTTTAGC
CAAATAGGAAATCTGTAGCTATATCAGCGATTAACTTCGCAGGTGAATGATGAGCAGACAAAAATCTGTTACCAAACAAC
TCAGCACAATGAAATACATATACTACAATTGCTTTC
>M00285:128:000000000-BF978:1:2102:11585:24073_1:N:0:46
GATCTACACTCTTTCCCTACACGACGCTCTTCCGATCTCGACTACACGCTTTCCCTCCACTGCTCGCTTCCGATCACGAC
CACAAGCGTTCCCTTTTCGACGCCATTACGATTAAGAGAAGTAATTCACCATGAGATGTGAGAGTTAAAGCAGCTATAAA
GAACGTAGATTAATGGAAGAGTGAGTATCTGTGCTTTACGAACAATGCATGTCGAAGGGGTAATTTTTTCTTGATGAACG
TACATCGAAATGGATTTTATTTTAAATGCGACTAAGCAAAATGATACACTGATAGACAGT
>M00285:128:000000000-BF978:1:2102:16109:24074_1:N:0:46
CTCTGAGCTCCATCTATGACGTCCTGCACTGTTACAATAATACTTAATGCAAGCTTGAGGAACAGCACATCTTCTGTCTG
GGCACCTTGCAGCCCTCAGGACTCAGTTTCGAACAGGCATAAACAAAAGCTTTTCACTGTATCCCAGTACATATGATAAT
AATAAACCAATAGTTTTTTCCTCCATC
>M00285:128:000000000-BF978:1:2102:23320:24077_1:N:0:46
AAAATATGAGATATTTGAAGTACTTAGGAAGTCATCGACATCTGCAAAGAGGGGAATAAATGTTTCAGATTGACACACTT
CCATCAGAATATCAGAGCACAGGCAGGGCACTTTGTAAATATACAGATTGAGCTAATGACATCATCTTAGAAACATAGAA
ACATAGATAAACCTACAGCACAGTTCAGGCCCTTCGGCCCACAAAGCTGTGCCGAACATGTACCCACAGTATTAGGCTTA
CCTATAACCTTCTATCGTGTTTACCTCCATGTACCTCTCCAACAGACTCTTGAAAGACC
>M00285:128:000000000-BF978:1:2102:10043:24079_1:N:0:46
TCCAGAGGCTGATGGATGCCGTTGGACGAGACCTAGACTTCGCGTTCATCTACTTAGATGACATTGTCATTGCCAGCCGT
AGTCACCTGGAGCACCTCTCCCACCTACGCCTACTCTTCTCCTGCTTGAATGACTTTGGCCTCACCATTAACCCGGCCAA
ATGCCAGTTCGGGCTCGACACCATCGATTTCCTGGGCCACCGAAACACCAAGGACGTGGCAACCCCCTTACCCGCCAAGG
TGGACGCGGTCCGCCACTTCGCCCACCCGACCACAGCCCGAGGTTTGCAGGAATTCGTTG
>M00285:128:000000000-BF978:1:2102:24226:24082_1:N:0:46
CTCTCACTATCCCACCTTTAAAAGCCTCCAACTTGTCTTGGTCCTTTTGCTGCAATCAACCTACTCCAATCGACCTTTGC
AAGCTCCTGTTTCATACCATAAAAATTTGCCTTGCTCCAGTTTAGAACCTGAACCTGTGGACCAGTCCTGTTCCTTTCCA
TAACTAGTTTAAAACTTACAGAACTATGGTAACTGGTTCCAATGTGCTCACCCAGTCACTTGCCCTGCCCTATTGCCCAA
GAGTAGGTCGATATTTCCC
>M00285:128:000000000-BF978:1:2102:8634:24084_1:N:0:46
ATCTGAATGGATGGCTTGCAATACTAAGTTTTTCCACTGTATTGCAGTACATGTGACAATAATAAACCAATACAGAAGAC
TCATTCCAGTTGTTCATTGGATTGACTCCTTCCAAGGCAGAGTCTAGTCGTGAGGAGAAAATCTGAGCTGCCGTTGCAGC
AGAATGACAATTATTTATGCACAGTGGTATTGGATGGGTTCCATCTCTAATGTGTGCCTGGTGTATGTGTGTAGGCACTT
GTATCGACTGAGGAGGAGGGACTATGTTGATTTTGCTGGCATTAAGAGTGTAATGGAAT
>M00285:128:000000000-BF978:1:2102:18410:24092_1:N:0:46
GCAGCTTATCAAGTAGAAGACGCCTCACCGCTGAGCTTGTGTTGTTTATACATCCATTCTTTCAGTATAGGTTGCTATTT
GAAGAGCAGCCTCTTTAGTTCTTTGTTGCCTAGCTTCAGTTTTTTCATCACTGAACAATTATTAAGCTTTGTAGGTTAGG
AAAAAAGGTTGAGTTTACATTCAAGATTCATTCAATCTGCTTTCTGATTTAAGGGTGCATGAAAAGAGACCTTATTTCAG
CCTTTGTCCAAATATGAACAAAATAACTGAGTTTCAGAGGTGCGATGAGAGTGCTCGCAC
>M00285:128:000000000-BF978:1:2102:17725:24092_1:N:0:46
GCCTTCAGAAAGGCAAGTTTTTTTGTTGAGGCAGCCCACTTTGTGCCATAGCGTTGGCTGCTTGGAAATTCTCGCCACTG
GTCAACGAGAACGTTCAACGTTATAAAGACCCCGAAGGAGAAGTCTGGTGTGTAACCACGTCCAGCCAATGTTCCTCAGC
TTCAAAAAACCCCCTCCACTGTGACAGAGCCATAGACTGGCTACTGCACAGAAAGAGGCCATCGAGCCAGTTCCAGCTCA
CAGTGTCACACAGCAGGGACACAGGCCCTTCGGCCCATGGGTCTATGCCGACCATCACCC
>M00285:128:000000000-BF978:1:2102:17109:24093_1:N:0:46
GGCAGAGGGCACTGGATAAAGCAAAGGCTACAGTATCATTCTAGGTCTAACAGTGAAGATCTGTACTCTGTGCCTCCAGC
CAAGCTATTTCAGTACAATTCCAAGACTCGCATCTATCTAACAATGGAAAATTGCTCAGGTTTGTTCTGTATACAGAAGG
TGGGACAGGTCCAATTGAGCTAATTAATGCTGAATTGGTCTCCTCTCAATCATCAGCCAACTGAGGGCAGATGTCATTGA
CAATTTTATCAAGCAGTACTTATACACCAAGAACTGCTCACCGATGCCCAAGCTGAG
>M00285:128:000000000-BF978:1:2102:24295:24094_1:N:0:46
CACAGTTTTCAGTAAACGCTTGAATTATCTACTGGAAAACTGTTGTAGTGGATGTATCTCAAGGTGATTAGACGTTTGGT
AACAGTTAATTAACTGCACCTTTTACCCCTGAACAGTTAAAACCTGATATCACAACAGATTTCATACTGAGCTCAAACAG
CGTTTTATCAGCTAAATGCATTGATTTGCCATTTTTGAAACTTAACGCATGGTGTATCTACTGGAAAATTGTTGTAGTGT
ATGTACTGCATGGTGCTGAGTCGTTTGTTAACCGTTATTTCACTGCACCTCTTACCCCTG
>M00285:128:000000000-BF978:1:2102:18320:24097_1:N:0:46
GTTCTGGGGAGATGTCAGAGGTAGATTTTTAAACAGAGAGTGGTGGGTGCCTGGGATGCATTGCCGGGAATGGTGGTAGG
GGCTGATACAACAGGGTTATTTAAGAGACTATTAGATAGGCACATGGATGAAAGAAAAATATAGGGTTGTGGGAGGTGAA
GTAG
>M00285:128:000000000-BF978:1:2102:17398:24105_1:N:0:46
ATCCCCCAAATGCAATTTTAACCATTTATCTTCTAAGTCATATTCCAAAATAATAATAGTTATTTTTGTTTGGCAAAAAT
ATAGTGGCAACTGGGAAATGCGTAATTTAGCTGGCATACCTTGTTATTACCAGGATGGTACCAACTGGACATTTTGCTCG
GAGAGTGGCAGTGCGTCTGTTGGTCAGAGTGAGATCTTTAGCAATAACTGTCACTGCTGTGTGGTCTATAGTCCCCTTAC
CTTGTAGTTAATAATTACATCTGAGGTTCCAA
>M00285:128:000000000-BF978:1:2102:19398:24106_1:N:0:46
AGTGAGTCTGCCTTCTCCAAACGGAGATAATGATGCTTCTTACCAAGGGAAACCAGGGCACTTGGTTAGCCAGCCTTCGG
CGCAGGGTGTTGTGGGAATTGTAGTCAATGCGCTGCAGCCAGGGCCCTAGACTACACAGTGCAGTGTGCTGGCCTGGATC
ATTCTCAGCTTTCCATGATGGGCAACAGAAAAAAATACCTTTTTACACCACCCATCACTGCCTCAAGTTAACTTTCAAGT
TAATTACGTGCAGCCACTGCTATTTTGAGAGAATCACCTTCAATTTCTGATTAATGTGAT
>M00285:128:000000000-BF978:1:2102:18592:24109_1:N:0:46
TGGGTGGGGTCTTTGATTATCCTGGCCCCTACACCAAGACAACAAGAGGTAAAGACAGAGTCCAAGGAGGGGAGGCACTT
ATATTTAAGTGTAAGGAGAAGGAACTATATCCAATTTTCACTTACCTAACTCCAGAGCACAGACATCAATTGTAGAGCAT
CCACTGTTAGTGGAGAGGAGCAGTATCAAAGTGGCCCTTTTTTTGTGTAGCTCACATTCCATTTTGCACAACCAGAGTGT
CATTGAGGAGGTCCTGAAGTTTACATTGCATGATGCAGTCGAATTT
>M00285:128:000000000-BF978:1:2102:23347:24110_1:N:0:46
GGAGCAGACTAACCAATGATCTGTGACATGTTGTCCGTACTATTAGATTCAATGCCTCTGCCTATAAAGGCAAGCACACC
AAATACCTTCTTCACTACCCTATCTGCCCGTTGCCACTTTCAGCAAACTATGGACTTGGACCCCAAGGTCACTCTGCACA
TCAACACTCCTACGGACCCTGCCATTTATTTTCTTTGTCCTTCCAGAATTTTTTTTTTTCTTTTTCAATCTTTTTTTTTT
GATAACAAACACTTACAGGTTAATGTCCTTCCAGAAAGATCGGAAGCTGACCACTCTGA
>M00285:128:000000000-BF978:1:2102:19208:24112_1:N:0:46
TTTTATTGTAGATAGTCTTTGCCCAATACCAAGTATCTTTTTCCTCTCTACCTACATTTTGACAGTGAGAATGCAATTTT
CCCTCAACCAATTTTCCGGCTACATCAGCCTTATGGCCATTGTTGCATGGGTTGGATCCTTCCACATGGTAAGGAAGGGT
GCCTAGTAATAGCCTTTTCCACCTTTGGGGGGTAAAAAAAAAAAGGAGGGGGACACGGGGGGCGGCCTGAAGGGGGATGG
AGTGGTCCGCGGGGGGGAGAGGGGGGTGCAGCACGCGGCAGCAGTGTCCCTCGAGGTGCC
>M00285:128:000000000-BF978:1:2102:21464:24112_1:N:0:46
TACCCACTCTCCCTGAAATCATATTATCCACTCTTTCCAAAACCATTTTCAACATCGTTGCCTGAAATTGTATTGCACGC
CTTCAGTAAACCTATACCATCCATCTGCACTGAAGAAATACTAATTAGCACTACCAAAACATCACCCAACTTCACAGATA
TCAGTACTCTCATGACACATCTTCATACTTCTTCAAATGTTGCTATTTTACATAAACATGCACATTTATAAACCTGTTAA
ATCACAGCCCATCAACAGTCAAGTGTAGGATTTATAGTGTCTAAATTATCTTTGGCATAT
>M00285:128:000000000-BF978:1:2102:13502:24113_1:N:0:46
AGTGTAGTGCAGAGAGACAATAAAGTGTGAGGTCATAGGGAGGGGGGGAGAAGAGGAGGAGGGGTGGCGATATTGGTCAG
GGATGATGTTACGGCTGCGGAAAGGGCTGAGTTTGCGGAAGGATCCTCTTTCGAGTCGGTGTGGGTGGAAGTGAGGA
>M00285:128:000000000-BF978:1:2102:19856:24118_1:N:0:46
TGACAAATTTGCTCAAATACTTTGAGGAGATGATAGGGAGGGTTGATGGAAAGGAACCTGTAATGTTGTACTGTTTGATT
TCCAAGAGGCATTTGACAAGGTGCATATATCAAAAACCCAAGATATTTGATGAAGTGTGTTAGCATGGATTAAACTGGCT
GTTACACAGAAAACAAAGAACGGGAATAAATGGGTCCTTTTCAGGCTAGTGGGTATAAC
>M00285:128:000000000-BF978:1:2102:11457:24119_1:N:0:46
GCCACTTTTTTAAAACAACAGTTCTTTTCAAACCTAATGCATTCCATTGAGCAACCAGCTGATTTGTAACTGTATACTCC
TGAGCACTGAATGGGAGCCTTGCAGGATTAGTTGTGTGGTTAGACCTCAACTTGGGCTTGAGGCTTCTGTGCATAAAGGT
TGTATATGCAATATTCAGCATAATCTAAAAATAAGCACCAGGGAAATTATTTTGTTTCCACTGTTGTACATCGCAAAGTG
CTTACTTACGTTACTCTGTTAATTATTTGTCTTTCGGATTATTTCCTGGTAATTTTTGCT
>M00285:128:000000000-BF978:1:2102:13745:24120_1:N:0:46
TTTTTGGGAATAATTTCTCTGGTGCCAGATTTGAAAGCATATATTTAATTGTTCATCATTATAATTCTGGCTATAATTCA
ATAGATTGCTGATAACACCGTCTGTTTATAACTGCATGATAAGCCCACAATTCTCTTTTTTTCCCTATATTTGGTTAGGG
TCGTAGGTTTATTGGTTGGTTTCACTGATCCTGCTGGAGTGCACTCATTTCAAAGGAAACTGATTAAGCAAATGTAATTC
TCCAGATTGCT
>M00285:128:000000000-BF978:1:2102:18192:24123_1:N:0:46
TGTGAAATGTATTGTTTTGCATCAGCAGTACAGTGTGAATACATGAAATTCCTATAAATTACAAAAATAAATAAATAGTG
CAAAAAGGATTAATGAGACCGCTTCTGAGCATGGACCGCTCAGAAATCTGATGGTGGAGGGG
>M00285:128:000000000-BF978:1:2102:13596:24124_1:N:0:46
CCAAGCCACTGACTTCCCTCCTCACAGGAAGTCCAGCATTTAGCGGTTCACTTTTCGTCAGCCCATATTTCATTCCTCTT
CAGATAGACTGGGGTCAAAGTGCACAATGCGAGTGCA
>M00285:128:000000000-BF978:1:2102:15910:24124_1:N:0:46
TATCTAAACCAGCCATGATTTTGAGTATCTCTTAAATCTTACTTCAATATTATTCGATCCATGTGAACACCAGTTTTTTC
CCAAACTAACCTTGCAACTGATCTCCCTCATCCCTGGAGCTGTTCCAGAAAATTCCATTTGCATTCTCTCGGAAGTCCAC
ATCCTCTGTAAAATGTGGTGATTAGATCTGAATGTCGTAATCCAGTTTGGCTTAACCAGCATTTAATGAAAGTTAAGTGT
ACCTTCCCTGTATTTGTATAGATCGGAAGAGCACACGCCTAAATCCCAGTCCATCCGCGG
>M00285:128:000000000-BF978:1:2102:21744:24125_1:N:0:46
TCTCTCAGAGTGTAAATTGGCCATCATCCATTGTGCAGGTCATTCAGACACAATCCTGGTGCAAGCACTTTGGCAAGAAA
TTATTGAGAAAGGTGAGTGAAGTCAAATCGTCCCTTCCTCTTTGTTTTTGTCTTTCTCAGCAATGACATCTTCAATTTAT
AAAGTTCTTAAATGTAGCAAAACATTCCAAGGTGCATTAGAGGAGCTTTGTCAAACAAAAGTTGAAATTAGTCCATTTAT
TTGGGGGGTGAGGGGGGTAGGAAAATGGTCAAAAACTGGCTTTGGGGGTGTTGGGACCCC
>M00285:128:000000000-BF978:1:2102:14306:24126_1:N:0:46
TTTCCTCCCACATTCCAAAGATATACGGGTTAGGAAGTTGTGGGCATGCTCTGTTGGTGTCGGAAGCGTGGTAACACTTG
TGGGTTGCCTCCAGAACACTACGCAA
>M00285:128:000000000-BF978:1:2102:19576:24127_1:N:0:46
GATCTACACTCTTTCCCTACACAACCCCCTTCGCTCCGCGACAACCCGTTTGCCGTCTCCACCCTCTTACAAACAAGATT
GGAAAACAGCCTGTTATTACAACCATATACGAATGAAACGATATTCATGGGTTAAGAGGGGGCACAACAAAAGCTAAACG
ATAAGAACTAAACATCGATCATACAAAACATGTAACAGCTGATAGTGGACATGAAGAGCGTTGTTTTGACTCTATAATGA
TTGTAGATTAGCAGTACAATGTACGTCAGGAATAAGATACTGCAAGTATACAAAAAGAC
>M00285:128:000000000-BF978:1:2102:20996:24129_1:N:0:46
CCCAAGTAAATAATTTCCCATAATGTCTACTCCTATTCTTGTCCACAGCTATGCTAAAGGTCAGGTAGTTGCGGTCACTA
TCCCTGAAATGCTTGCCCACTGAGAGGTCTGTCACCTGACCAGGTTCATTGCCTAGTACTAGATCCAGTACGGCCTCTCC
TCTAGTCAGCCTGTCTACATACTATGTCAGGAATCCTTCCTGTACACACCTTAACAAATTCTGTCCCATCTTACACCTTT
TGCACTAAGGAGGTACCAATCAATATTAGAAAAGTTGGTCACCCATGACAACAACACGGT
>M00285:128:000000000-BF978:1:2102:23016:24130_1:N:0:46
GACTTGAGCCTGTTTTTGGTTGAGGTTAAGTTTTTGTCCCTGTGGAAAGGCATACATTAATCATCTTGTCCTCTATGGCA
CAATGTGCTCAGATTTACAGGAAAGGATGGGCAAACCAATGAGTTTTACAGAACTTTGAGATTCAGAAAAAATGATTTGA
GGCTATAAATCATTACCCATGTTGTATGCAATTTCCAGCTTTTTTTTTGCCTGTTCTGGAGTGGAAGTTGTATCCATAAG
CCTGTATGAATTCAAGAGGCTGGTGTAAATTTGTTTTGCC
>M00285:128:000000000-BF978:1:2102:19286:24130_1:N:0:46
TGTAATTGTCTAGGTTTACAGGGATGATGGGAGATGCTGATAAGTTTCTGCTTAGTGGGTGTTATAAAGGAAATGAATTC
ACAGTGTGAAGACGTGCTTGACTACAGCTAGAGATTCCTATTACAGCATTGCAGAGTCTCACTGATATTTGATACCTAAT
TCTGTGATAGACCTG
>M00285:128:000000000-BF978:1:2102:13704:24130_1:N:0:46
GAGCATCATCACCATGGTGGGAGCCATGGAATATTAGTCAAAGCCCATCTGTTCCTGACCCGCGTGATTGCTGCCTTCTC
GCACTCTTGGCAGTCTCTGCGTGTCACGTTGAAGCCTCGAGCTTGGCAAACCAGGAAACCTACAAAGGAACTGGCTGAAC
AATGTGGTACGTTATGTTTTATTTCTATCTGAGAAATTATCAAAGAACAGGCTGCCCTTTTATTTGATCTTTGCCAATTT
CAAGTGTTCCAACAGGATTTGTGAACT
>M00285:128:000000000-BF978:1:2102:18904:24132_1:N:0:46
ACGCGACAATAATAAACCAATACCAATTCAATATGCCTCTGATAACATTTTATTACATGTTAGGATCAATATTGAAAATG
TACCTGTCTACAGCACCTTGTGGTTGGACAATTCAACCAATGAAATGGCTTGGGAAGAGTTGTGAATGGAAAGACCTACA
TCAGAGTGCCCTGACATCGGAAACCTTTGTGTCTATTCTTTTTAAAGTGTGTTTGTACACTGAGTCTGTAACTCAAGGAC
AATCTGTTGAAGACCTGCCATCCTGACAAACACAGGGTCAGCCACGAGGATTGTATATA
>M00285:128:000000000-BF978:1:2102:14215:24140_1:N:0:46
GATCTACACTCTTTCCCTACACGACGCTCTTCCGATCTGGTCTACACTCTTTCCCTACACGACGCTCTTCCGATCCGAAC
CACACGATTTCCCTACACGGATCTCTTCCAAACTGAAACCATAGCTCTCCCTACATTCATAGCTAACGAAACCTAGACTC
CACTATGCTGCGTGGTGCAGAGTCAACGCATAACTAGCGTAGAGAGCTCAATTTCTCGTACCATCACCAAATTGTGTGAA
TAACACGATCACTAGTAAATTACCTTCACACAGGAAACTGACAATACCATTACATAAGCG
>M00285:128:000000000-BF978:1:2102:11915:24142_1:N:0:46
ACAGTGACCTCTCTTGAAATTCACTATCATCTCCTTGTTTTTTTCCACATTCAAGGAGAGGTTATTGTTTCTGCACCACA
TGGCCGGTTGCCTCACCTCCTCTTTGTAGTCCGACTCATCGTTGTCCATGACGAGACCCACCACTGTCATCAGCGAACTT
AACAATGCAGTTAGAGCTGGATCTGGCCTTGCAGTCGTGAGTCAACAAGGTGAACAGGA
>M00285:128:000000000-BF978:1:2102:17937:24145_1:N:0:46
AACTCTAGTTAGGACGCACTTGGAATATTGTGTTCAATTCTGGTCGCCGCATTATAGGAAGGATGTGGAAGCGTTGGAGA
GGGTGCAGAGGCGTTTTACCAGGATGATGCCTGGATTGGAGGGTATGGAATATAGAGAGAGGCTTAAGGTGCTAGGGCTC
TACTCATTGGAGAGGAGGAGGAAGAGCGGGGACT
>M00285:128:000000000-BF978:1:2102:9075:24146_1:N:0:46
CAGGCACAAGGATTAGAGTGAATAGGTGAATTCTTTCCACCTTGCCCAACATTTTTGTTAATACTTTACTAAGGTACAGA
TAGCAAATATTATGTTATAAAAAAACATTAGATGTTGGCAGTCACACTATAATCAATTTACTTAGGGTTGGTATGGGAGA
TGGGTTCTATAATTATACCACATTTGCTCATACATATTTTGTACATTATTGTCTCCTTCCTCCTTTCCTTTGTAAATTTT
CCTATTT
>M00285:128:000000000-BF978:1:2102:12836:24151_1:N:0:46
CTTAAAACAATTCTGACTATCTACTCTGTTTATGCCTCTTATAAATTTATATACCTCTGTCAGCTCAGCCTCCTTTGTGT
CAGAAAAAACAAGCTCAGCCTATCCCATCTCTCTCTCCCCATGACCAAAATCCTCCAATCCAATGCCCCAGTGAGCCTCC
TCTGCACTCTCTCCAGCATAGTTTATAATTTCCCAGCATCTCTTTCAAAATCATACAAATTCAAGAGTACTTTCACAGTT
CTCCACAACTCTGATGAAAGATGACGCAAGAAGTACACTTTTTGCCGAGATCAGGCTGCT
>M00285:128:000000000-BF978:1:2102:15353:24152_1:N:0:46
TCAATCAGATCCCCTCTTAATCTTCTCAATTCTAGTGTGTACAAACCCAGTCTCTCCAACCTCTCAGCATAAGTCAGTCC
TGACATCCCCGGAATTAACCTTGTGAACCTACGCTGCACACCCTCTATAGCCAGGATATCCTTCCTTAATCCCGGAGACC
AAAACTGTACACAATACTCCAGCAGTGGTCTCACCAGGGCCCTGTACAAAT
>M00285:128:000000000-BF978:1:2102:14102:24153_1:N:0:46
ACATTACCCTTGTCAGCACTCACCGTCACATCATCAAGGCCCCTCTCCTTGGTGAATACAGAGGAGAAGTATTCACTTAG
TATCTCCCCTACCTCTGCCGCCTCCAGGCACATCCTCCCACCTTTGTCCTTAATAGGACCTACCTTTACCCTAGTCATCC
TTCTGCCCTTCACATAAGAGAAAAAAGCCTTGGGATTTTCCTTAACCCTACGAGCCAACATCTTTTCATGTCCCCTTCTA
GCTCTCCTCAGCT
>M00285:128:000000000-BF978:1:2102:18682:24154_1:N:0:46
TTATGTTTTAGATGTCCTCAGTATCAGGGATAATCCAATTACTGACACCCAAAGAATGTAGACTGGCTCCATAATGAACA
ATCTATTTTGTCCTTTATCTCTAGATTGAAGAAGACAAGAGAAAAGATAACTTTGTGCCAATATTGAGAGCAAAATATGA
CAAAAAGGTATTGAATCTTGGTTTTAATATTCTCTATAGCCACACCTCTCACTTCCATAATATCCTCTGGTCTTACATCT
CTGGGATTTCTGCATTCTAGTTACC
>M00285:128:000000000-BF978:1:2102:8100:24154_1:N:0:46
CAATGTGTTCAAACTCAGACCTCCAGTACCAGTCTTAAGTTTGACTGCAAACCAAATCTTTGGACTGGATCCCAGAACGA
CACTCATTAATCTTGGGAAGATCCCGGACTAGCCCCCAATTTTGTTACGAAACCAGCAACAACAGAAGTACACCAAGTCA
TACTTAAGTGTTAAAATTACTTTATTAATAACTACATCCTATAATACGTAAAATAAGAATAAAAAGTTAGTATATTAGTA
CACAATAGAATGTTAGAATCTTAAACTATAACCACAACACTACTCTACGTGTGTGCGTGT
>M00285:128:000000000-BF978:1:2102:21104:24156_1:N:0:46
AGTGATTTGTGAATTCCGTAAGAGCGAAGTTCTATTACCCAAACTACCATAACACGGGGCTTGCCACCATATGTCCTACC
CTTATTTGAGCTCCCAGAATTCACCACTATGTGCTTTTCTGGATTCTATAAAATATGAATTATATGGAGCGGTGGAAAGG
GGGGAAGATCGGAAGAGCACACGTCTGAACTCAGTCACTCCGCGAAATCTCGTATGCCGTCTTCTGCTTGAAAAAAAAAA
CGATGACTCTCAGGGCATAGTGAAACTGAGATGTGAGGATACGACACGATATAAGCCGGT
>M00285:128:000000000-BF978:1:2102:16019:24158_1:N:0:46
TCAACACCTTTCCCAACCTTCCTGCAGCTCACGATTCCAACTGTGACCATGGAGGTACATAAAACGGTGGGAAGCATGGT
GACGGGGTGTGGGAGGGACTGGGTAGATCAGGAGGAGAGAGAAAAGAGACAGAGGGTGAGCAGGTTACCCGAAATTGGAG
AACGCGATGTTCATGCCCTCAGGTGTAGACTACCCAGGGTG
>M00285:128:000000000-BF978:1:2102:18929:24160_1:N:0:46
TCCCCTTCAGACAGGGATCAGGTGTGGCACTGATTCGCCATTTGCCTGCAGCTTCTCTTCATTTCAATCTGTCATTTCTT
CACCTTCTCCCTTCAGCCATGGCAACTGTAGTTAATGGGCTGA
>M00285:128:000000000-BF978:1:2102:10802:24165_1:N:0:46
AGCCAGCATGGACTCAATGGTCTGAAGGGTCCCCGTCTATTTTGTAAGGAGACATGGTCAGAGGTAGGGAAGGTGGCAGA
GGACAGAGAGGACTGGTCAGGTATGTGGAGCTGCACGTTCCCTTAGGGAGCAGTCATTACCCATCAGACCTTCC
>M00285:128:000000000-BF978:1:2102:11083:24165_1:N:0:46
GGTCACTGACCTCCAGTCAGAATGATATTCCCCCCACCACTGCCCCCTGCCTTCTATGACTAAGCCAATTTTGAATCCAA
GTTTACCAAGTTTCTTCAGATCCCATGTGCCTTGATCTTCTTGATCACCCTACCATGAGGGACGTTGTTGAATGCTCTAC
TGAAGTTCATGTAGACAACATCCACTGCCCTGCCCTCATTAATCATCTTTGTCCCCTCAAGGGGGCA
>M00285:128:000000000-BF978:1:2102:23840:24165_1:N:0:46
CCCTTATACAATGAGATGGACTCTGACCTCACGATCTACCTTGTTGTGACCTTGCACCTTATTGCACTGCACTTTCTCTG
TAGCTGTGACGCTTTACTCTGTACTGTTACTGTTTTTACCTGTACTACATCAATGCACTCTGCACTAACCCAATGTAACT
GCACTGTGTAATGAATTGACCTGTACGATCTGTATGCAAGACAAGTTTTTCACTGGA
>M00285:128:000000000-BF978:1:2102:21684:24166_1:N:0:46
CACAAACACAGACGCACGCGTGCACACCTGCACAAACACAGACGCACACACGCACACCGGCACAAACACAGACGCCCACA
CACAACACCTGCACAAACACAGACACACACACACACACCCACCCAAAAACAGCAGAACACACACCCAACAACTACCCACA
CAAAAAAAAACGCTCACCCAACCCAACAACTACACAAACTCCAAACCATACACCCCCTCTACATACACACACAAAACCAG
CACTAAACACAATACACCCAAAACACCAACAAGAGGAAACGCACAGACATCACAATAAA
>M00285:128:000000000-BF978:1:2102:15990:24169_1:N:0:46
GCAATTTGGAAATTGGTTATATGCAGGAGCTGTCTCAAGAGATTGTAGGAGAGATTGTTGACAGAGGAATTGAAAATAGA
GGCATTGTATCACAGAGTGTATTGGAGATTAAACAGAGGT
>M00285:128:000000000-BF978:1:2102:14289:24174_1:N:0:46
GAGGGAGGGAGGGTTGAGGGGGTGAGGGAGGGAGGGGGTGAGGAGGGGAGGGAGAGAGGGAGGAGGTGGAGGGAGGTAGG
ATTGAGGGAGTAAAATTGGTCCTGGTTTGGCACTTCATACATGATCGTCCTGAGACGGTTTTCCTTA
>M00285:128:000000000-BF978:1:2102:14659:24187_1:N:0:46
GCCCCATTCCAACAACCACTCTCATTTGTATCGGCTGTTCAATTTGCATCTGTGCTGTTTACCAAATGTTACCTGTGTCC
CTGATGTGAAAAGTTCTTTGTTCTCAGTCTGTGCATTTCCTCTTGCAAACAAGCTGTCAGAACAGGACAGAATTAACCCT
TGCAGTGCTCCTGTTTGAACTGCAGT
>M00285:128:000000000-BF978:1:2102:13661:24188_1:N:0:46
TGACCAATTAGATATCTATCTATTTCCTTCTTGAATATCCCCAATGATCTGGCTTCCACTGCTTTCTGTGGTAAGGAGTT
CCACAGGTTCACCACCTTCTGGCTAAAGAAATTCCTCCTTATCTCTGTTTTGAACTTGCTT
>M00285:128:000000000-BF978:1:2102:12289:24195_1:N:0:46
AAAAATTAACAAGGATGTTACTGGGACTGGAGGGCTTGAGTTATAAGAAAAAAAACTGCATAGGCTGAGGTTTATCCCCC
AGAGCGTGGGAGGCTGAGGAGTGACCTTATAGACATCAATTACACTTACAGAGATGAACACAATGAGGTAGTAACAGGAA
AGCTTGTCAAGCTCACCA
>M00285:128:000000000-BF978:1:2102:24383:24197_1:N:0:46
CATGTACTTTGGAAGTTCTATGCTCTGAAGCAGCAGTGTGGGGAGATTCACAACCATACCTGCTGAAGACCTGTGTTTGC
TTTGCATCTGGTTGGGTTTATTGAAATAATTATTTTTAATTGCCTGAACACTCATTACTAGCAACAAAAATCCTTGTGGG
CCTGGGAATATAGCTGGTTGGCTATCATGGTGAATTAGGCTTATTGACAGTAAGGAGTTGGTTAGCTTTCTGACTGGTGA
TGTATAATGGTGGCTGGGCTTCAAGTTCTTCTGGTTACTTGGCAATGGAAGATGCAGGTC
>M00285:128:000000000-BF978:1:2102:11790:24199_1:N:0:46
CCAAAGTGCTTCCCCATTGACACGAGCCAAGGCTTCATTACCACTGCTGATACCCATAAAAACTGAATCACTGCCTGCAA
AGTCTGATCAGTGAGGAATGGATTGAGATTGTCTCATCAGTTAAGGTATCTGAGCTACACTAGCGACATTCACACTTAGA
TCTCCAAAGAGGAAGTGAAGTTTCCTTCTGAACTGTGCTTCACAAGGTCTTCCTTG
>M00285:128:000000000-BF978:1:2102:12662:24201_1:N:0:46
CACCCAGTAGCTTCATCAGCCATGGGCACCAGAACTCCACTCATCTTCATTGGTTCCTTTTCTACAGGTGTCATCTGTGA
GCTATTTGGAGGGCCTTCTCTTATATTCTTACTGATGTTCTGTGTTCTGTCCTTCTGGAAGGAGAGAATGAAGAGACCTA
TGAGAAAGCTTACTGGCATGTGCTTATCTTAGGGATGGAGTGAATGGTGAATGTGATTATGAACCAGAGACACAAAACTG
TGAATGACTGAGACTGGTGGATGGGTACATTAGGAGGACAGGAAATGTAGGGAAAGAGA
>M00285:128:000000000-BF978:1:2102:10139:24201_1:N:0:46
GGCCTCAAGGACCCTATGAATCAAGACCTTTTGTTTTACTTATCTTTGTGAATAATGTACCTGCTCTTTGTGGAGGCAGT
GGGCTGACAACTCCATTTTGAGTTAAAAGATCTACTTTTAACCCTCTCATTACACTAACAGAGGTGGATTTCACCACATA
GACTGTAACAACTCAAGGAAATATGGGAGATAAAAGCAGTCTTGCCAAAGACTTACACATGCATAGAAAAATGCATGTAC
TAGGATGTTATTGCATTGATTCTCTTATAGTTTTAATTTCTCTTAGTGTTTTGCTTCAT
>M00285:128:000000000-BF978:1:2102:9904:24201_1:N:0:46
CAAAAATTAAATAATATATGTACATAAAGTAGCAAAAAAACAGCAGACACACCAATACTGATCCAACTTTGGAAACCAAT
GCATTGATCACATATAATGCATCCATATGTTCTTTTTAAATGAATGTTGATTCCATCTTCCTATTAATCATTCCGTGCAA
CATGCTGATGTTATGTTTTCAACCCTATGCTTCAGGTTA
>M00285:128:000000000-BF978:1:2102:23810:24205_1:N:0:46
GGAGAACAACGTGCAAACTCCACACAGACAGCACTGGAGGTAAGGAACCTGGGTTGCTGGAGCTGTGAGGCAGCAGCTCT
GCTAGCTGTGCCAGTACATTTCTGCAGATACGGCTATTAGCTGCACTGGTGAAAGGCCAACTATTTTAGAGAAAGTTTGA
GTGTTGGTCAGTATGTGGTACTCACAGAAGGTTGTGAGCCCCTCCCCTTCCAGTGACCCACATCATGAAAACCAGCCTCC
GTTCCACGCACTCTGTCCGCACTTCTAGCTGCCTCAGTAAAGCAGCCAACGTACTCCAAC
>M00285:128:000000000-BF978:1:2102:15082:24207_1:N:0:46
CCCCTGAAAAGTTAATCGCTGATACAGCAAGCAGATTTCTTATTTGGCAAATACAGCGTTTTCTACGCAAAACCCATTGA
TTTGCCACTTTCTACACAAACCTGATGGAGTATCAACATGAAAACAGTTGTAGTGTATGTATTTCATGGGGCTGAGTCGT
TTGCTAAATGCTATTTAACTGTACCTCTTACCACTGAAAAAGGTAATCTCTGATATATCACCAGAT
>M00285:128:000000000-BF978:1:2102:23636:24208_1:N:0:46
TTATCACATAATGATATTCGCCAATATCTGAACTTTAACCGACAAATCAAATGTTTTGAAAATAGTTCAAAAAAAGGTCC
ACATAATGTTTGAAAGTCCAGGATAGATTCAGAATTTGAACAACGAATCTTCCCTAAATTTAGGTATGACAGAACATCCC
ATAACCATTAAGCATGAGTAGGAGGAGTAACTTCCTTCCATTTAAGCAACACAGCCCTCCTGGCTGTAAGAGAAATAAAG
GCCGACATGTAGATCAGAAGTCTCCAGCAGAATTCCAATGCTTTTGAGGGCAGAGATTCC
>M00285:128:000000000-BF978:1:2102:22629:24209_1:N:0:46
GACATTTTGCTGTGTTAACATCATTTAATAAATGGAAGTTGCAACAGAAAACGTTTCAGAAGAAAGGCTGTGATAATAGT
TGCAAAGTGGTGCAGCTTATAGAGCTACTATCTCCAGAGACTTGGGTTCATCTTGACCTCAGGTGCTGTGTACAGTTTGT
TCGTCCTCTTTGTGACTGTGTGGATTTCCTCAGGATACTCTGGTTCAACCCACATTCCAAAAGCTGCATACTGAGAGGTT
AATTGGCCACTGTAAATTGCCCCTTGTATGCGGGGGGGGGGAGGTGGTAGCATCTGGAGG
>M00285:128:000000000-BF978:1:2102:15353:24210_1:N:0:46
ACAGACCTGGAACACAGCAAACAAAGCACTCATTAACAGGTTGAAAAGCTGAAAAGTCGGTGTTGATTTTAAACACAAAA
ATAGGCAGACTTATAAACAACCAACAAATTAAAATGCAAACGTAGTTTATGAGCAGCAAAAGTAAACATCTCCTTGATTA
TTAGGTCTTTGTTTATTTTGATGCCTTGACTG
>M00285:128:000000000-BF978:1:2102:13912:24211_1:N:0:46
GGTCAGTGGGCTGAGGAATGGCAGGTAAATGTGAGGTGTTGCACTTTGTTAAGACAAACCAGAGCAGGACTGACACAGTC
AGTGGTCGGGCCCTGGGAGTGTGGTAGAACAGAGAGACCTGGGGGGGGCAGCTACCTCATTCCTTCAAAGGGGCAACACA
GGGAGACAGGGGGGGGAATAAGGCACCTGACATACTTGCCTTCATCAGTC
>M00285:128:000000000-BF978:1:2102:11728:24217_1:N:0:46
ATTGTGATAATCTAAGCATAATTATTTTTAACTACTGATTCCTCCCTCCCAGCCAGAGCTCCACCCTTCTGTTGGGTGAA
ACACTTCCTATCAGTTGGGTGAAGTTCGAATGTCCCTGATATGGAATGAGTGAGCCCTAAGGAAATAGACATTAATTATT
AATCCGGATGTCAGAATGGATTATTCTCAGAACATGATCGTTAACTGGTCTCCATTACAGAAAGTTGCTGCTAGTTCCTT
CTCTCCAGGGTAAAATTTTTTTTTTTGCAGATGAGCAATGAAATGAGGTTAGTGCTACT
>M00285:128:000000000-BF978:1:2102:10713:24224_1:N:0:46
GACCAAATGCTGGATTTCACAGATCAACAAGAAAAAGCCTTCCCACTGCATATTCTGATGCATTTAGAGCAAGGACTATC
TAACAACTCTACACATGGGAAGATAATAGCAAAATATCAAGTCTCTAGTTATCAGTCTACAGTACAAACTTAGGGTTGAT
TTAGCAATCTCCTTCAGAATGACCCAAGGACAGTTATAGCAGGATATGGAATCAGGGGTTATGGAATGGTTTTTGGCTAC
AAGAGGAAAGCTTTATATCTAATCTAAACCATCAGCAACCCAAAATTGCTAGCTCAAG
>M00285:128:000000000-BF978:1:2102:12272:24225_1:N:0:46
CCAAAAATTAAGCTGGAACTTTTGGATGGAAGGATATTGAAATATTGAAAAATTCTGAGTTACTTTTATTTGTAATTTAC
TAAGGAAATACCTACTGTACTCCAACATAACTTTTAAATACAAAAGAAAATTCCAGTTATTTTCAGCAATAGAAAATCAT
GATTATTGAGAGTCATAGATTGGGACTGACTTTAAAATGTGTTTGAGATTATTTTCATCTGCATTAGTCAAACTTAACTT
GTATCTGAAAGGTAGTATAGTAATGTATTAAAATACAAAACGATTGTGCTGGATCATGGC
>M00285:128:000000000-BF978:1:2102:17640:24227_1:N:0:46
CTCTACCACTGATTTGTCTGAACAGAATTGGAATTACCTCAGTCTCAACTTTCTATTTAATCACTCAATTTGGTTATACA
CTATGAATTGAATTTGATAAAAGAAGCTTTGCTGGACACGACTGGCTGCTTTGTTGGTGCACGTTGGTGGTAGA
>M00285:128:000000000-BF978:1:2102:16328:24227_1:N:0:46
ATCTTGGTTGGCATGAACAAGTTGAAGCAAAGGGCCTGTTTCCATGTTGCTTTACTTCATGACTCTACCATTAAAAATAG
TTTTGCATCTAACTGTATGACCTGCACAGGAAGAAACATCAAGATGATCACAAGCTGGGGGGAACTGACAATGAAATGCA
ACTAGTGCAGGAATTAAGTTTTCTTCTTTCTTTTTGCCACTCACCAGTCTTCTGCTTGGCTCAATTGACTCTGTTGGCTG
GAATGAA
>M00285:128:000000000-BF978:1:2102:8606:24230_1:N:0:46
GCTGGCATTCATTAGTTGGGGGTGGGGTGGATTCAGTTCAAGAGCCGTAAAGTAACGTTGCAGCTCTATAAAACTCAGTT
TAGACCACACTTACGAGTATCATGTTCAGTTCTGGTCACCTCATTACAAGAAGGATGCAGAAGTTTTAGAGAAGGTACA
>M00285:128:000000000-BF978:1:2102:9829:24235_1:N:0:46
TAAAGCTTCCACCATGCCTACTTCTAGCTATTTAGTCAGTGACCCAGTATGTCAGCTCTTTCCTTCCATCTCTGGCTTCT
CACTCCTTTAATCTATGGTATATCCTTGTGACTTTGATAGGATGCCCAAAATTGCTTGCATTTGTTCAGCAGTGATGCAA
CCAATATCTTGTCCAAGTTCTTCACTACTTCTTGATTTTGAACTGTTTCACTACATATGAATTCCAGATAGGTGGAACTC
TTTGTATTTTAACCAAACTGCTGTTTCAGGATGTGATGTTCTTGAACACCTTTCCCTCCT
>M00285:128:000000000-BF978:1:2102:20882:24237_1:N:0:46
GTGTCTGTGAAGAGAGCAACACAGTTAATGCTTCAGGTTGATGACCTGACGTTAGAACATGAAAAATCATCAATGTGAAA
TGGTCCCTTTTATTTCTCTGTCCACCTAGACCTGCCTGGCCTGCTGAGCATTTCCAGTATTTTCTGTTTATTATTTCAGA
TTTCCAGCATTGGTAGTATTCTGCTTTTATATAACTTGGGTTCAGTAATTTGTAGTTTGACTGCTAACATTGTTATTTCA
GTAATACTCTCTCAGGATGTGTTAATTTCACTCATTCGACAGGTTTTGGTTTGTAGAAT
>M00285:128:000000000-BF978:1:2102:23215:24237_1:N:0:46
TAATTTGCCAAATTGCATCCAAAGCTGGCTTGGTAATAGGAGACAGAGCGTGACAGTGCAGGGTGATATTGTGATTAGAA
GCCTGTGACCAGTAGTGTACCTCAGGGATTGGTGCTGGGACCCTTACCATTTGTTATGACCTCTTTCTGTCATACACTGT
TTTGTAACTGGTTCATTTGTTATCATCAAATGTAAGAAACACTTCCATGCTCACTGATTTATTGCCTGCACTTCGAATAC
GACGAGGAAGTGTGCAAAAAGTAGCACTGTCG
>M00285:128:000000000-BF978:1:2102:12727:24238_1:N:0:46
TGTGCTTAAACCAGTGAACTGACAGGTTCTGCTCAAAGGAATATCATTTAATGAGTGATATTGTAGGCTCATTTAATCAT
TGATGCATGCTAACTGATAGCAACAACCTTTCCTCAAACCGCTTGCCATGAAAACATGCATTGTTACATTAAAACCACGC
TGGAACAAGTGTGAAGCACTGCCACACTCATAGGGATGGGTCGAAGAGGTGCTTTAGGGCAGATTTATTGTCGATCCTTT
CCATCAGTCATGCACGATAAGGTAGCGGTTATCGCGACGCTGCCACAGCGCCAGCAATCG
>M00285:128:000000000-BF978:1:2102:14505:24240_1:N:0:46
GATCTACACTCTTTCCCTACACGACTCTCTTCCGTTCGCGACAACACGCTTTCCCTCCACGGCTCGAATCCAAACTAGAA
CGGAAGAGCGTCGTGTAGGGATAGAGTGAAAAAAAAAAAAGACATAAAAAGGCCCAATGGAAACACACAAACACGATGAT
ACGAGCAGAGGTTGCATGCAAGAAAAACACACATCTCTCATGCATATTCCACACTAGACACTGATCCAATTTGATGTCGT
GTTGCTGCTACCTATTTTCACACACATAAAAGTCATGATGCACTCCTCTACCTCCGCATC
>M00285:128:000000000-BF978:1:2102:16115:24242_1:N:0:46
CTCAGTATAAGTATGGAAAGGACACTACCACCTTTTTGCAACACAATTTTTATATTTTTAATCTTCATAATTTTTAATTA
AAAGAAAACTGAGCAAAGGATTCAGGGAATCACAGAAGGAAGTTGCAAGTCACTTCATTGCTTCTTTGTACTGG
>M00285:128:000000000-BF978:1:2102:14100:24247_1:N:0:46
AGTTCAGTAAGCCGTAAGATGACACGAATAAAGGCTTCTTCACAAGCACCGTCCACCAAAGACAAAACATAGATATAGAG
AGAGATTAGAGAGGAATCACGAAATCCGAATGTTCCACTCGAAACTCAAATGACACTTCAGGGCTTACTCAGTTGTGACT
TTCTCACCCTGAAAACTCCTTGTATTTTGACTGTCCATGCAAATACCTGTGTTCTTC
>M00285:128:000000000-BF978:1:2102:23673:24250_1:N:0:46
GACAATAATAAACCAGTTCTAATTCCAGTTCCAATAAGGGGGCAGTCTGCCGCAGGATGCGGTATGTTACATGTGTTCAC
AGCTCCACAAGAATCATAAAGAAATGTTACTGTCATGATTCTGAGCACTGGCCCTTGATTTAGTTCCTTAGATGCCTCGT
TGTACAGCACATGGATTCCATGCTGGACTGATTGCACAACGACACACACCTGAGCCCCATCAGGGGCCTAGCATAAGTAC
CTGGGTTTCTCTAGCACTAGTTGCCAGAGGATTGGTCAACAGTGAAGAATCATTTGGTGC
>M00285:128:000000000-BF978:1:2102:20005:24251_1:N:0:46
TCTTAATGTCTTTCTGTCTTTGTGTCTCTCACTGTTTTTTTTAATGTGACGAGTGTCTTGATTTGTGGAGTACGGTATTT
CACTCCTATGCCTACTGATTGTGTATATAGTAGTGACGATAAAACTGATTCTGATACCGGTCATCTCACCTCTCCACTTT
CAGTCCTGATGCAGTGATTCGACCAAAAACGTCGACAATTT
>M00285:128:000000000-BF978:1:2102:11942:24255_1:N:0:46
TGTTGTAAAAGTTGCTCTGTCAAATGATGATACTGAGTGGGGGAACTATGCAATAATCTGCTGAGGAAAATTCTTGATGC
AAAGTTAAATGAGAAAGCAGAAGGTTAGAGTAAGAGGAAGTAAAAAGATGATGTGTATGTCACAAACCATACTTTTAAAC
TTTCCTCTTTATTTTTAAACAACCCAGTTTTTTTTAACCAAACACTATAAAGAAGTTGTAAGAACAAGTCACTGTCCTGT
GATGAACTTGAATGTGAATGCAATGGG
>M00285:128:000000000-BF978:1:2102:17149:24255_1:N:0:46
GATGTAGTGTATGTGGATTTTAGTAAGGCGTTCGATAAGTTTCCTCATAGCAGGCTTCTTCAGAAGATCAGAGGTCGAGG
TATCCAGGGGAGGTTGGCTGTGTGGAGAG
>M00285:128:000000000-BF978:1:2102:18444:24256_1:N:0:46
TATGTTCTAAACACAAAGAGAAAAGGAGTGAAGAGGCAGAGAAAGGGAGAAAAAGAAGAAGAAGGGCAAAGGTGTAAAAT
GTGATGTAAGTGTTTTTGGATTTTTTGGCAATTTCTTCAGTGTGTGTGTGTCCAAAGAAAACATGTACCTCAAGTAATGG
GACCACCGCAATTGGGTTTCAATACAATCAACAGTCAGCAAATTTGTAATATCAGCTCCAGTTACTTTCAAGTGTGTGCA
CT
>M00285:128:000000000-BF978:1:2102:12792:24256_1:N:0:46
GCTAGCACTGATTGGAAAGGCCTTAGCTCTGTCAAACGACACAACCATAAAGCCTGAATACTTCAACAAAGTGTTGCATT
GAATTATTTTCATGAGCTCTACACACTGGTGGATGCCTTAAAGTCATTCTTAAATAAGACACTGTGAGACGCATGGATCA
AGTGAAGTAGGGAGGGGCAGGCA
>M00285:128:000000000-BF978:1:2102:20486:24259_1:N:0:46
TCTTAGGGACATGATTTACGAGCATTTGGAGAAGCATAGTCTTATTAGGAATGGTCAGCATGGCTTTGTGAGGGGCAGGT
CGCGCCTCACAAGCTTAATTGTGTTTTTTGAGGAGGTAATCAAGGTAGATCGATGGATGTGGTGTATAT
>M00285:128:000000000-BF978:1:2102:7539:24259_1:N:0:46
GCTCCCCACACATCACCCCAGGAAAACTTCAGCAGTGCCAGACACCACTCAGAGGACTGTGCACATACCCATGATGGACA
ATGTGCCACGTCACTGGTTCATGGGGCCAGGTGAGATGGGTTGGAGGACATTCCTGGGGGTTTGTTTGCGAAGAGATTAC
AGTGGTAACTGGGGATGTTTGAGTCAGCTTCAGGG
>M00285:128:000000000-BF978:1:2102:13168:24260_1:N:0:46
TTGTTCTTTGATTTTTGTCACTGCCTTTTTTTCTATTTTTGCAATGAAGTATTACTGCTGATTGATGGGCTGTGCGGTAA
AATGATTTGGGAGCAAAGTTTTATTTAATATTTAGATTTTTCTCAGCCTCCTTGTATTGTTCACAATTAAAAACAAAAGC
TACTGCAGTGAAGTCATTGCTTTAGAAAATAATAAAATAATGTAAAAGGAACGGCAAGCATTTAGCTATGTTAGAAAGCA
GAGGCTATCACAAATTATACAGAGTTATTGAAGGTTTCCCCAAGACAGATTCAGGGGC
>M00285:128:000000000-BF978:1:2102:13981:24267_1:N:0:46
CTCCACAGATGCTGCCTGTCTTGATCAATATTTCCAGCCTTTCTGTTCTTATTTCAGATTTCCACAACCTTGTATTATTT
CGAATTTCATTACCTGCTCAGTGTTGCTTTGAATATTTGCAACCGTGCTCAAATCCGA
>M00285:128:000000000-BF978:1:2102:11264:24270_1:N:0:46
TGTTTTGATTTTCAGAGGGTTAAAATTTGCTTTGCGTCTGTTTTTGTCATCAGGTTAGCTTAAAAGAAATTGTTGCACAA
GAGAGAACTTCTTTTAGATAATTTGTTTATACTTTTCCTTGCCTCATTTGATATTGTGAACAGGTGGAAGTGATACGGAA
GCTGTGAGCCATGGTAGCGTGGATAGTTCTAATGATGCTAACAATGGGGAGCATGTGT
>M00285:128:000000000-BF978:1:2102:20262:24273_1:N:0:46
TAGTAAACGCCAGCACACAATCAGCAAGTTGCCCTGCCATCACAAGAAATATGAAATGGACCTTTAATGTACTCCAACAA
TGATTTCATTTCCTTGACTGCTTTGCACATCACATCTTCCCTTTGATGATCATGACAGTGAGCACTCGTCCACAATGCCA
AAATAAAAACCAGCGTAATATAAACAAATGTCTTGTCTCATTTAAGGCATTGCTCACATTGATGAGCTCCATCTTCTCCT
CAGTCTGGTGGAGAGGGACAGAGTTGGGATATGCAGACATGCATCTCCCTTTCTGGTGTG
>M00285:128:000000000-BF978:1:2102:8736:24274_1:N:0:46
ACAGTACTGGAAGTCAGGCTTCAACACAAGTTGCTTGAGCTCAGGGATAATAGCTCTACTACCTAAACCACTGTTCCGCA
AGAATAAGGTTCAATTTTAATTTTCATTGTATTTTAAAACTGCTTAGAAGTGATACTAAACCTGTAGTGTTAATATACT
>M00285:128:000000000-BF978:1:2102:18690:24275_1:N:0:46
TATCTTTGGCACTCTAAAGTCAAAGAAAGATTGGGAAGAATAAGGAAAATGGATGGTGATTCTGATAGGATCATGAAATA
GCTTAATGTATGATGTAAAAAACTTTAGTCCGCCAATCTCTCTCAGCAAGGACCATTTATCAAATTTTGGGGAAAAGGTT
ATATGTATAAAAGAAGTAGGTATTCATGTCATATATGATGTTCTTT
>M00285:128:000000000-BF978:1:2102:17117:24281_1:N:0:46
AGATCAGATAATTCCTTATTAATCATAAGGAATTTACAAGACCTGATGTAGATTTGTCATATTATAAACCTTAGAAATCT
TACTTCAGTTGCCTTCATTACACTGAGTAACACTTTACAATTTTTAAAGTTGATTCACACAGTTGAAACATTCCAAATCA
GGGATCTGTAAGTGGAGTGGGAATGAAGAGCTGCCTAAAATGATGATCAAAGACCAGGAAAGTCTGGAAAATAGAATTTA
GGTTGAAGGACTTCAAAGGACTTGCAGATAGAGTACCAGAGTGAGACAATTGAAGGCTCC
>M00285:128:000000000-BF978:1:2102:21354:24282_1:N:0:46
GATCTACACTCTTTCCCTACACGACGCTCTTCCGACCTGATCTACACTCTTTCCCTCCTCGGCGCTCTCCCAAACAGACC
TCCACTCTTTCGCTCCCCGACCAACCCCACAAACGCTTCGGAATCTGCCGTGGTAGAGGCGGGAGAAATATCACGAACTC
CGTTGCCCAATTCGGCGGACAATCTAGCTACCCATACCGAGATGGAGTAAGAGTCTGGTCTATAGTCCTTGATAATGAGG
AAGAACTAAGAAATAAGCAAACAATTATGAGCCAAAAAAAATAGCACGCTAAATTCTGTT
>M00285:128:000000000-BF978:1:2102:21219:24282_1:N:0:46
CAATGGTGATGCCCCCCCAGGGTAACAGTAATGGGGTCTCTGTGACAGTAATGCCATTGAACATCGAAGGAAGGTGGCTA
AACCTTCTCGTGTTGGTCTTGGTCGTTCCCAGGAACCTCCTCCTTGCTCTCCATTGACTTTAGTTTTACCAGGGGTCATT
GATGCTACACATCACATCTGGAATTCAGTTCTTTGGTCAATGTTTGGGCCAAGGTTGTAATGGGGTTCAAATACCTCTCC
ACAGACTTACACATGGCAGTACTGAGAGAGGGCTGCACTGTTGCTATTGGTATTGGTATC
>M00285:128:000000000-BF978:1:2102:10596:24286_1:N:0:46
ATCACATAGAGAAGTTAGCTGTAATGAATCCTCCTGTGGCTTTTGTTTGCAAAACTCTGATTACCAAGTCAAAAACACTG
ACACTGATAATGTGGTCAGGGACGAACTGTTCAAAAATGATCCATTAACATCCCTTCTTCTTTCCCCGAATTGGTTTTAA
CAGCTATTATTTCAAGACAATAAGGACAAAAATATGAAATGTCTTCTCCGTCTTGCTTCACAT
>M00285:128:000000000-BF978:1:2102:11216:24286_1:N:0:46
CTAGGCAAATGAATGCACCAAGGCAAATGGATGCACCTAGTACATTTTACCAATAGGACAAACCCAGGCAATTTTCCAGA
TTGTTGGGTGGACACCTGTGTTGTAACTGTACTGAAACAGTATAGCCAGAGGTGCAACAACTGCTGAAGTGCAGATCTTC
AGAACCACTACTAGGAGATTATATGACCCTACAT
>M00285:128:000000000-BF978:1:2102:16920:24286_1:N:0:46
CTTGAAGAGTGACAAGTTCTTGCTCTGGAAGGAATGCCTCAAACTGCAGCCAGAGTCAATTGAAGGTGCAGATGGGTGGC
TGCGGGGCATGGATGAGCATACTACTGCATAGGTAACAGTTAAATATGAATTGGTGTCTTCCTGAGGGGAACATCAATGT
TCTGAATCTGCGTGCCAGATAACCATGCAGGGGACTGAATCATCAGAGATGTAACAACCTACCTGAGCCCACACTGCACT
TTCATTGTTCCAGCTACCAGATGTGGAACTAACCCAACTGTCAGACCCTG
>M00285:128:000000000-BF978:1:2102:22991:24286_1:N:0:46
GAGAGTATGGATTATGAGGAGAGGCTTAAGGTGCTTGGGTTTTACTCAGTGGAGAGGAGGAGGATGAAAGACGACTTGAT
AGAGGTGTATAAAATATTTATAGGAATAGATAGAATAGACAGCCAGTACCTATTTCCTAGGGTACCAATGCTCAAGACAA
GAGGGCATAGCTTTAAGGTTATGGGTGGGAAGATCAGGGAAGATGTCAGAGGGAAGTTTTTCACCCAGAGAGTAGTTGGT
GCATGGAATGAGCTGCCTGGGGTGGTGGTAGAGGCAGATACAGTGGACA
>M00285:128:000000000-BF978:1:2102:21136:24287_1:N:0:46
TCCCTCCTCAATCCAGTTCATCAGTTCTTCAAGAATCTGAACGACTTCTGTCAGGGAGGATCTCCGCGCAGCAAATCCAT
GCTGACTTTTCCTGAACAACCCTTCATTATCGATGTGCAGTTTATTGGTGTTCCTCAGTTTTCTTCCCCAATAACTTCCC
TGTAACGAAACTTAGCCGCTAATTGC
>M00285:128:000000000-BF978:1:2102:18958:24287_1:N:0:46
ACATTTAGAGTATTGTGAACAATTCTGGTCACCTCACTATAGGAAGGATGTCAAGGCTTTAGAGAGGGTGCAGAGAAGAT
TTACTAGGATGCTGCCTGGATTAGAGGGCATATGCTATCACACGAAGCGGTACAAACTTGGACTCTTTTCTCTGGAGTGA
TGGAGGCTTAGGGGTGATCTGTTGGAAGTGTATAAAAACATAAG
>M00285:128:000000000-BF978:1:2102:11625:24291_1:N:0:46
CTTGACAGAGGTGTATAAGATATTGAGAGGAATAGATAGAGTTGACAGCCAGCGCCTCTTTCCCAGAGCACAGATGCTCA
AGACGAGATGGCATGGCGTTAATATATTGGATGGAAAGTTCAGGGGGGATGTCAGAGTGAAGTTTTTCACCCAGAGAGTG
GTTGGCGCATGGAATGCCCTGCCTGGGGTGGTGGTGGAGGCAGATACATTGGACAGGTTCACGAGATTCTTAGAAAGGCA
TATTTTGAAGTGTGGAATAGAGGGATATGTGGGAGGCAAGAGTTAGATTGGGCGACGTTT
>M00285:128:000000000-BF978:1:2102:10277:24295_1:N:0:46
AACAGCAACAAAATTTAGCAATATATGTTATTGCTTTTGGAAACTAATGACATTCCTGCTATTCTCATCATTAATTAGAT
AAGATAATGTATCTTTATAAGTCACATCTACATCAAAACACACAGTGACATGCACCTTTTACATAGAATGTTCTGGGGGC
AGCCTGCAAGTGTCGCCACACTTCCAGCACCAACATAGCACGCC
>M00285:128:000000000-BF978:1:2102:16230:24295_1:N:0:46
ACTTTCTTAGCAATACAACAAACTTTTACTCTATCTGTGCTTAGCCTTTCAGTGCGAAGTGGTGCAGTCAAATAACTGTT
CCCAAACGACTTAGCACCGTTAAATACATCAAATACAACTGTTTTCATAGAGTTACTGCTTTCGTTTTATGCAGCAAGTG
ACACAATAACGTATTCTGCTTTAGAAAAGCTGTTTTAGCCAAAATGGATACCTTTTGATGAATTACCGTTTCAGCGTGAA
GTGCTAGAGTCCAATAGATGTTTC
>M00285:128:000000000-BF978:1:2102:7828:24308_1:N:0:46
TGAGATATGAAAAGTGGTCCACATATTCCAGTATCTTGCCATGAATCTCTATTGTCAGAGGTCATTGTTATACGATGGGG
CAGATGGTTGTGTATCGTTGTCTTGAGTGTAAAGCCTAATCTCTTGTACACCTCACAGACCAAGCCAACAATGACTTGGA
GTTTGGTTTACAAACATGTGAAAGTGCAT
>M00285:128:000000000-BF978:1:2102:21588:24311_1:N:0:46
CTTATGTGCTTGACAAATAATGGGCACCAGAACAAAGCAATATTTTCATTTAAGGACAGCTTTCTGATTCGCCAATCTAG
GTCTCGAATATAATGAAAGAAATATCATCTGTTTTCTCTCCACAATGCTTATGTACGAATTTTGGGAGCTTCATCATTTT
AATAGGAGAATGATTAACATGGTTGTTTTAATAAACCGCATCATT
>M00285:128:000000000-BF978:1:2102:12391:24314_1:N:0:46
ATATCTGAAGGCCACTCTTTCAAAGCTACATACTGCTTCAATTATTATACTGTGTACTGACAGAAATGCAAAAACATCAA
ATTGTAAACATTTTTAATTTAACATTTAAATAAGTTTCACTACTTGTATGGACTTGTCTGCAATTGTTTCCAACTTGCCA
CAATATAG
>M00285:128:000000000-BF978:1:2102:17097:24316_1:N:0:46
ATAAAATTGTTCAAAAGGTTGTACTGCACTAATCTAATGGATGATGATTACAGAATGGGATACATAAAATCCAGTAAAAA
CAAGTTTGATGTTCCTTTTTATAATGTATAGCCTGGATTTTGCTGACAGTTCTATGGTGAACTGTCATGTGTATACCAAT
AAGTTTGGTTGAAGCCTATTTGAATGAAAGTTTGTGAGTCCTGAATTTAATCCAGGGCATGGAGGATGAATTTGCTGAAA
ATCCCGAGCATTTAATCTGGGGAATTTGACCACATATTTGGTGCAGCATCAGTGAGTAC
>M00285:128:000000000-BF978:1:2102:17271:24319_1:N:0:46
ATCTCAAATGCACATCCCATTTTTCATTTTGCACCCTGTGAAATGTTGAAGAAGTTAGTTCAACCTCTTGACCTGTGTGT
GAGAATTCTTATGATTGCTGCTTAGCTACTTGATGTCACTATTGCCTGTTGCCAGAGATTCCCTATAACTGATGCATCAT
AGCTACTCACATTGGGAATGTGAAAATCCCTGCTGCAGAGACTGGATGT
>M00285:128:000000000-BF978:1:2102:17771:24319_1:N:0:46
GTAGCGCAGCGTCTTGCCCAGCACCTCTAGACTTTTACGACCGTTTATTCCACCCACGACACTCCAGGCTGCCAGGCTCC
TGAATAACCTGGAGGCAGATTCAGACAAACGCCGTATCAAAAAACTCTGGTTTGCACAACGGCGTACGAGACCTTTGTCT
GCCGCTGAACATGTTTATACAGTTAGTGCAGCTAACCGAGTTCGGTATTCTCTC
>M00285:128:000000000-BF978:1:2102:15351:24320_1:N:0:46
CTGTAGCTCAGCCAGTGATCTGTAAAAGTACGATGTAACATTAAACAAAATCCTGGAAGCACCTCACAGGTCAAGCAGCA
TCAGTGAAGAGAGAAACTGAGTCAAAAATGAGGGTCAAGGACCTTTCATCAGAACGGGAAAAATGAGAAAATGAGCATGT
AAAGTTGCAGTGGAAGGAAGGAATGGAGAGAACAGAGAGAATGTTTGTACTGGGTGCAGACATATAAAATTTCTTTATTA
GTCACATGTACATCAAAACACACCGTGAAATACATCTTTTGTGTAGAGTGTTCTGGGGCG
>M00285:128:000000000-BF978:1:2102:11667:24321_1:N:0:46
TTGAGAATACACATAGTCCTGTTGTGAAGAGGTCTTATAAGCTGCAAGTGCAGTGTGCCCTTATCTCTGCTCTGGAAAAG
GAACTTAACCTCCTGGGTATCCTGCTATCGGTAGCTAGTGATGTATGTGTGTGCCTGTGTTGAAATATTTAGTTGCACTT
ACAGGACCGACATCTAACACAACATAACTGA
>M00285:128:000000000-BF978:1:2102:16223:24324_1:N:0:46
GCATTGTTTGACATCCTTTCAAAATGATTGACCACTTTTTCCTCATCTCCAATTGTAGAGCTACTTAAATACATATAGTT
TTTATTTTTGAATAACTGCAATAGCACCACAAACTTTATAATCAAGCATTTGTGTATTACTGTATTTTGCATGCAAATAC
CCTTGAATATCATGAAGTAGGATAAATATTCTTTTAACTTGGACCACTAGTGAAATGTCAGAAATGCTGCGAAATTAATG
CTGTGCTACTACTTAAATTGGTCTTTATTA
>M00285:128:000000000-BF978:1:2102:22292:24326_1:N:0:46
TAGATGGTGCAAGACTCTTCTATTCAACAGCTCTCACATGACCTTGCACAGACTCAGATTAATTGCTTTCAAATTCTGAT
CCTGAACAACCACACACAAGTTCTTACTGCATTATTTTTCATCCAGGATAAAAGTTGTGCAAGCACATATTGCAATAGCC
TGCACATCATTTCATGAACATCTGTCGGACTTGCAGTTTACTGCATGATGATTAAACACTAGG
>M00285:128:000000000-BF978:1:2102:8996:24333_1:N:0:46
CCCTTTCCTGAATGCAATCAAATGCAAGTTGTAATCAAATGCAAGTTATAGGTGACCTGAGATGTCCAAAACTATGACAT
TATCAAGCTGGCAGAGTTGCCAGTCAGACTGGAGAATTTACACAGAGGGTAAATCTTTTTATAGAGTGAAAAAAAAATGA
AGATACTCACGTGGATTTTAAAATTGATGGAATGTTGAAATATTAATTCTGTGCAATTGATAACCCACAGAGAGTC
>M00285:128:000000000-BF978:1:2102:14754:24334_1:N:0:46
CAAAATAATAGAAAGAACAAGTCATTGTGAAAGTTCACGTGGGATTTCGGGTCAAAACCGGGGATGCTGCTCAGTATTGC
GATGAAACTTGGCAGTTGCTAAATGGAGGTCACAGATTAATCAGATGTTAGTTATTCCTGCCATTTTCTAAACCTGGTAT
CATGCATTTGCATAACCTTTGACTTATTATAATTACTGCCCGATATCACCATAATTACCATGGATAAGGACATTGGACAA
CGCAATCATAAATGGCACATCTGTTACTTGTAAAGCAGTTCTGTCTCCAGTGCATGTTAT
>M00285:128:000000000-BF978:1:2102:15740:24336_1:N:0:46
AGTTAACGGGGCTAAAAATTTAACCTGAAATTGCAAAGAGCACTGGGTTGCTAGAAAGCTATTTTGGCAAATTTCCAATC
TGACCTTGTACCTGCTACACTCATCAATTCCCCTCCCTAGTTTTATCAATGCTAACTTTTGAGGAAATGTGCTACTGCCA
CAACTTGTTTCCAACTTATTTTGACACTGGTAGATCTAGTAAAACAAGTTACTGGTCACTGATATTTCAAATTGTAGATA
CAGTAAATG
>M00285:128:000000000-BF978:1:2102:18515:24342_1:N:0:46
TTCTCGTGCCCCCCCTCATCTATTCTGCTAGTTACATCCTCAAAAATTCCAGTTGATTTGTCAAACATGATTTCCCTTCT
ATAAATCCATGTTGACTTTGTCCAGTCCTGTCATTTTTCTCCAATGCTCTGCTATTATATTTGTA
>M00285:128:000000000-BF978:1:2102:16541:24342_1:N:0:46
TAGCTCGATTAACCTTTCCTCATAAGTCATGTTCTCTGATTCAGGCAGCACTCCGATAAATCTCCTCTGCATCCTCTCTG
ATACTTCCACATACTTCCCATAATGAGGTGACCAGAACTGAACACAATACTCCAAGTGTGGTCTACCCAGAGTTCTACAG
AGCTGCAACGTTACCTCACCAGTCTTGAATTCAGTCCCCCAACCAATGAGGCCCAGCACATCATATGCCTTCTTAACCAC
CTTATCAACTTGCGTGGCAACTTCAGCTTTTTCCCTCTCGTCTTAAACCTGTGCTCACT
>M00285:128:000000000-BF978:1:2102:18861:24345_1:N:0:46
GATCTACACTCTTTCCCTACACGACGCTCTTCCGACCTGATCTACACTCTTTCCCTACACGACGCCCTTCCGAACAGAGC
TACACTCTTTCCCTCTACGTAACACCTCCCAGCCCGGGCACGGTATTCCCCGCCACGCCACTATTTTCGAGTTGAGGCTG
CCCCGAACACCGTCAGTTAGCTTCGCATCAGGAGCTAAATGATGCTCGTTTGACTTTGACATCGGCCACTTCGTCATGCG
AGTCTTGTTAGTTAAACGCTTTGAGCGAAGCGTGACTGTGTTATTTGGATCCTTTGAGGC
>M00285:128:000000000-BF978:1:2102:16945:24346_1:N:0:46
ATCGATGAGGGGAGAGCAGTGGATGCATGTATATGTATTTCAGCAAGGCGTTTGATGAGGTGCCCAATGCGAGGCTTATG
GAGAAGGTGAGGAAAATGGGACCCAGGCGGTCTGGGTGAAGAACTGGCTGGCCCACAGGAGGCAAAGAGTGCTTGTTGAA
TTGTCTTATGCTGAGTGGAGTTCGG
>M00285:128:000000000-BF978:1:2102:8858:24347_1:N:0:46
ATGATCACTATCTCCAAAATGCTCTTCCACTGAGAGATCTGACACTTGATCAGGTTCATTTCACAATACCAAATCAAGCA
CAGCCTGACTTCCTGTAGCCCTATCTACATATTGTGTCAAGAATCCTTCCTGAACACACTTAACAAACTCCACCCCATCT
AAACTCCTCACCGTATGGAGATGCCAATTGATGTTTGGGAAATTAAAATCTCCCATC
>M00285:128:000000000-BF978:1:2102:12425:24351_1:N:0:46
ACATGCCCACCCATGTTACCTAGCAATAAGACAACTCACTAAAAGTTCACCAAGAAGAATTTCAAATCTGTAGCTGTGTG
GGGCTTTGTTGCAATGAAGGAAATATCGGTTTACTAAGTCATAATGTGGGGAAATACTGTAAAACCTTTCACCTGACGCA
CGGTCCAGAATGTCGTAGGAAAAAGTTCTACATGTGTTCTTTTACTTACAACAGTCTCATAAACAAGGGGAAAATCACGA
ACTGCAGTTGAAACGATCCCGG
>M00285:128:000000000-BF978:1:2102:14519:24351_1:N:0:46
GAGAGAAGAATTGAGTCAAACAACATCACAGGCACATCGCATTAGTGACACAACATTCATAAGAGAAATATAAATTAAAC
ATATAGCCAATTATATATAGACATATGAATGATAGAGAAGTGGAGGGCTATGTGGGAGGGAGGGGTTAGATAGAGCAGGA
AAAAATGTCGGTTCTGTGTTAACATCACAGATAGGTGATTTACAGCAGAAATGGCCAGTTCTGATGCAGACAGAACAAGT
TGTATTAAGTCTAAGATACCTTG
>M00285:128:000000000-BF978:1:2102:14316:24355_1:N:0:46
GTAAAAAAAAATCAGGGGAATGAAAACCAAAATTAAAATATCATTTTCAAATATATATTCTATAAGCCAAGATGTCCTCC
AAATACATTTGTTGAATTTGGCAAAATATATCAAACAAACATTAGTTTACATTAAGTCTAGATTCTCTACTACGAATCCT
TACAAAGTACATAGTTTTTGAAAGAGTGTCACATTAAATGTTTTCGTGTTGGCATAACTTATTCAACAATGCTCAATTTT
TTAATTTCGGGCTTAAACTTTGAGGCTATTTTGCTGGTGT
>M00285:128:000000000-BF978:1:2102:14770:24359_1:N:0:46
CAAAGCAGAATAGGTTGATTTGTTATTTTGTTCTCTAACACTAAGCACAAACTGCATAAAAACAGTTGTATTGCATGTGT
TTCATTGTGCTGAGACGATTGGTAACATTTATTTGGCTCTAGCATAACACCCTGAAAAGTTAATTGCAGATATATCAATA
GATTTCCAGTTTGGCTAAAACAGCGTTTTTAAAGCAGAATACGTTGATTTGACACTTTCTGCACTAAACCAAAGCAGGAA
CTCAATGCAAACAGTTGTATGTCATGTATTTCACGTTGCTTAGTCGATTGGTAACAGGTT
>M00285:128:000000000-BF978:1:2102:20845:24366_1:N:0:46
AGGGTATAACATACAACAAACCCACTCCCCACTGCGACATACGTCCATATACCGAGAAGGTTACTTTGGCCACTCTCCCC
TTAAAGGCCAGGATCCCACCAACCCCAGGCGGCACCTCGATCAACCCAATGCATCTCCTCCACCTTCATACAACAAACGC
TCCCACATGTCTGAAATCTGAAATTCACCAGCATCTTCCTCGTTTCCCCTTGCTCTAACATCCTCCAAACTCAGCCAAGA
CCTCGGCAAACGCAAGCCAACACCCT
>M00285:128:000000000-BF978:1:2102:13108:24366_1:N:0:46
GGCTTGTCAATCCAATCTTTCGTCATGTGACAACCTGCCAATTTAAATTTTGAGGACATCCTGCTCCTGAACTCAAACTA
CTTACAATGAAGGCCAATATACCCTCTGCTTTCTTAACTTCTGATTAATAGAAAAGACACTGAGCAGAATAGACAGACCA
TCACATAGTATCATTTTTGACATGTTTCACTAAAATGATATGGCACTGTGTTAAATGAGTAGTTTTAAACTTGGGTGGGT
CCTCAATGGATTTCATTTCTGGCAAAACGAGGAAAAAGTTGTTCAGGAGCCAGGTGCTA
>M00285:128:000000000-BF978:1:2102:14814:24366_1:N:0:46
AAAAATCTAGTCAATAATAATGATGACCACAAAATCATTGGATTGTGGTTTTAAAAACCCATCTGTTCACTAATTTCCTT
TTGAGAGCAGAAAATCTGGCATCCTTAGACAGCCCAACTAGTTTGAGATTCCTGACTCATCAATGTGGTTGACTATTAGG
TGCCCCCTGAATTGGCCTAACATGCCTCTCAGTTGTAC
>M00285:128:000000000-BF978:1:2102:23773:24368_1:N:0:46
AAATTAGCTCTGGATTGTTGTTCCATAGTGTTTCCTCCGCTCTGACTTTAGGCTGCTCAGCCTATCATTGCCAGGGTTAT
CACTTATATTTAACAGGGATATAATAATCTCATTGCTCAACCTTTAGGCACCATGTAAACATGAAGACTGCAAAGCCATG
ACCAAACCCATCCTTCTATCAGTAACCTAGCACACATCCCATATAGACTGGTTGACTTCTCTGCCTTTGCGCGCTACTAA
ACTCTTAGCTAACACCTCATCATCAAGACTTACGGCAATCTCCCCTTTATTTCTCTGTTC
>M00285:128:000000000-BF978:1:2102:13797:24370_1:N:0:46
TAATCTCTGATATATCTCCAGATTTCTTATTTGGTTAAAACGGCGTTTTGAACGTTAAAACCCTTGATTTTCAACTTTCT
ACACAAATCTTATGGAGAGGTAGAAGAAAACAATTTTAGTTTATGTATTTCAGGGTGCTATGTCGTTTGCTAACAGTTAT
TTAAGTGTACGTCATACCACTGAAAAGTCAATCGTCAATATAACAACAGATTTCCTA
>M00285:128:000000000-BF978:1:2102:8051:24372_1:N:0:46
GAGAGAGAGAGAGAGAGAGAGAGAGAGAGAGAGAGAGAGAGAGAGAGAGAGAGAGAGAGAGAGACCGCTCGGCTGCAAAT
CAAAAGAGAAAAAACACTCACAGTGTGTGTCTCACATACAACAAGTGTAGATTTTCGGCGCGACTATGGTGTGATCATGT
AGAGAGAAACAGGTGTATCTGTGGGGGGGGACATAGAGCGCGTGTATGGGGGGAGAGAGACAAAGAGAAAACGCGGTGCG
GAGCATCTGGGAGAGGGGGGTTGCGTGGGCGCTCTCGCGGAGTATGTGTGGCAGTTATAC
>M00285:128:000000000-BF978:1:2102:18649:24373_1:N:0:46
TCTCTGGTACAGGCATGAGGGTTAAAATACAAGACTTACAACCTGAGGCCTGGGACGTTGATCATGAGATATGAATTCAA
ATCCCACCACAGCAGTTGGACATTTAATTTCAGCTAATTAATTCTGGAATTACAATTATTTATGCTCATAATGCTGACCA
TGAGCTCGACGTAATTGTCATTGATCAGCCTAGCTGTGCTAAGTAGTTTGTACGTGACTCCAAACCATAACAATCTGGTT
GATTCTTTATTGTGTTCTGAAATGCCCCAACAAGCCACTGAATTAAAGCATAATTTGGG
>M00285:128:000000000-BF978:1:2102:15744:24376_1:N:0:46
TGCTGTAGCATGAGGCCTCAGAATACTGAACAATAGAGCACAGAACAGGCCCTTCGGCCCATCAATCTGTGCCATCCTAC
AAACATCTCCCAAACTAACTCTTTCCACCCTCATATCCTACTATTCCACATTCTTCTATGTGCTTATCTAACAATCTCTT
AAACCTGTCCAACGTATCTGCCTCCACTACCACCCCAGGCAGTGCATTCCATGCACCAACCACTCTCTGGATGAAAAACT
TCCCTCTGACATCTCCCCTATACTTTCCAC
>M00285:128:000000000-BF978:1:2102:7441:24377_1:N:0:46
ACTAAAACCAGCTCATTTCCCTGTTATCCTTTACAACTTTGGCCATTAACTGTGCAGTAAGTAGATATAAATATAACTGG
GATATTATCACTGAAACAAAGAAACCTATTGGACCTTGAGTCAAATAGAAAAAATTGGTTCTGAAACTGAAGATGTTTGT
AATTTTAATCCAAAAATAAATTACAGAAAGCAAAACCTAACATTATAACTGCAGGTTTCAATTTTCATTGTCTAGTATTT
GAACAAACTCACGCCAATGTAAGTTGCATGGGGGAAATCCTGTTCATCTTGCATCTTTTC
>M00285:128:000000000-BF978:1:2102:15699:24380_1:N:0:46
CAATTGTTCTCACAAAGTTACTGCTTAGATTTAATGGCAATGTATCAAATCAAAGCATTCTGCTTTCAAAACGCTTTTTT
AGCCAAATAGATAATATTCTGAAATATCAGCAGTTAACTTTTCAGGGTGATGATGCACAAT
>M00285:128:000000000-BF978:1:2102:20264:24383_1:N:0:46
NNNNNNNNNNNNNNNNNNNNNNNNNNNNNNNNNNN
>M00285:128:000000000-BF978:1:2102:17580:24383_1:N:0:46
AATGACTACCAACCAGTGGCTCTGACATCCACCATCATGAAGTGCTTTGAGAGTTTGGTCATAGCACACATCAACTCCAG
CCTCCCAGACAATCTCGACCCACTGCAATTCAGCTATCGCCAAAACAGTCCAACAGCGGACGCATCTCCCTGGCCCTACA
CTCAGCTCTGGAGCATCTGGACGGTAAAGAGACCTACGTTAGACTATTATTTATTGACTACAGCGCTGCCTTCAATACAA
TAATCCCAAGTAAACTTGTCACCAAACTCCGAGACCTAGGACTAAACATCTCCCTCTGT
>M00285:128:000000000-BF978:1:2102:22760:24384_1:N:0:46
ATTTACTCATAACAGTAATGTTTCCCTTAATGTATGAAAAATACTATCTGAAATTAAGCCATATGAGTAATTAATATTTT
TGGAAGAAATTATGTGAATTGTGACTCTCTTTAATTACTTGACCTTAAGACTAGTTTAAATGTACAAAAGGACACAAGTA
ATGCTTAATCTTTGTCATAGAGTCCATAATGTTGGCTCACATGTGAAATTGAAATGCCATACTGATTCAGTGGCCGCCTG
TCGACATTTAAGGTTAAATGATCAAGTCAGGGCAGGGCCAGAGAGAGTACTGATC
>M00285:128:000000000-BF978:1:2102:14291:24394_1:N:0:46
AAAGTGCATTTATCATTACTAAACTTTGGTCAACACATGCAATAGAATCATTAATTCACTGTATATGAAGATTGAGGTGA
ATGTTAAATGTGGTGATAATTTCTATTACTTAATTTGCATCATTGCTAGTTCTAAATGTGATTAAAGCAAAATACAGTCA
CCAAAACTAATTGTCTCTCATGTGCTAATAGATCAAATGGCAATGTTTCATGAACATTTTACCCACCATCACCCCCTATC
CATCTTTATGGTATATTGTTTCTTTTCCTTACTTCACATGACCAA
>M00285:128:000000000-BF978:1:2102:23583:24399_1:N:0:46
GTGGGTGTGTAGAACGCACTGCCAGCAGACGCCGTGGAGGCAGATTCATTAGGGACATTTAAGAGACTCTTAGATAGCCA
CATGAATGATAGAAAAATGGAGGGCTAATGGAAGGGAAGGGATAGATAGACCTTTGAGCAGGATAAAATGTCAGCAGAAC
ATCATGGGCCTAAGGGGCTGTGCTGTGCTGTAATTTTCCATGTTCCATTTAAGACAGTATCAGCTAATTTTAAATAGCCT
CTTATTGGATTTTTCATTGCATTTCTTC
>M00285:128:000000000-BF978:1:2102:17959:24400_1:N:0:46
TCATCTATTTCTATGCATAAAGCACAGTTGTGACCCATTTCTTTGTTGAAAGCTTATTTTCATGTCATATCTATTACCTT
CCCACTCATAACCACTGACACTAGTTGACATATGTGACTAAATTTACATCTCATTTTTCAGGCTGAAGTTCATTGAAGTT
ATATGCTTTCCCCTTCGTTGTACAAACCTGCTTCACTGGAAACATTATTACACCATCAGATACCAGGTTCAAAGAGGATT
TGCCTCTTTGATTCTTTTTGTCCATTTGTCTGGCTTCATCTTCAGGAAGTGCAATTTAGC
>M00285:128:000000000-BF978:1:2102:16551:24401_1:N:0:46
ACCCATACACCACCTATTAGCGCAAGCACACCGTTATTTGCCACTGATTATAATGTATATATTAACCATACTGATGCAGG
CGGCATAGTTTACCATGCCAATCATTTAGTATTCTTTGAAAACTGTCGCCGTGACTGGTTTACCAAGCTTGGTTTAAATG
GCTATTTTTTGCAGACCGATGATTGTGAGATTCAGCATTTTGTCGTCAGCCAAGCAGATCTGCAATACAAAAAAGCCATT
CTATTATATGAAGTCATTAATGTACGTATCGATAAGGTCGAATTAAAACCTGCCAGCATT
>M00285:128:000000000-BF978:1:2102:18179:24408_1:N:0:46
ACTGAGGTAGTGATTGGGGTTGTGCAGGTTGGTTCAAGAAACAAATGGTTGAAGGGAAGTAGCTGTTCTTGAACCTGGTG
GTGTTGGACTTGGCTGATTTGATCCTGACCTCTGGTGCTGTCTTTGCAGAGTCCGCACGTGCTCTCTTT
>M00285:128:000000000-BF978:1:2102:23774:24411_1:N:0:46
GCACCTTGCAATACATATGCTACAGTTGTCTTTCAGTAGTTACTGCATGGGTTACTGTAGAAAGTGGCAAATCAATGGAT
TTAGCTTAACAAAACGCTGTTTTAGCCAAATTAGAAATCTGTTGTTGTATCATTGATTAACTTTTGAAGGGTAAGAGATA
CAGTCGTATAACTGTCATCGAACGACTCAGCACCTTGAAATACATACAGTAGAATTGCTTTTCAATAGTTACTCCATGGG
GTTAGTGTAGAAAGCGGGATATCCATGGATTTAGCTTAACAAAACGCTGTTTTATACAC
>M00285:128:000000000-BF978:1:2102:19466:24413_1:N:0:46
TTGAAAATACACACATGGAACTGAAAAAGGAAAGGGCAAAGAAACAATACAAGAACAGACCGGATTCTCTGAAGTTTTAC
ACCAGAAGTGATCCCTTGTTGTAGCAGTAAAAATGTCAGGAGCAATGGGACTGGTGAGGAACCAAGATGGAGCTTTGTTA
GTTAAAGTATCAAAAAGTCGTTGTATCAGTGTGTACCAAAGAAAAA
>M00285:128:000000000-BF978:1:2102:21944:24414_1:N:0:46
AACACCTCACACTTGTCCGGATTAAATTCCATCTGCCAACACTCCACCCGCATTGCCATCTGATCTGTATACTACTGTAC
CCTCTGACAAACATCCTCCCTATCCACAACTCCATTAATTTTTGTGTCATCTGCCAACTCAAAATTTGAACTTGTATTTT
CTGGTTTATTGACCAGCAATTGTACT
>M00285:128:000000000-BF978:1:2102:15307:24415_1:N:0:46
GTGGCATCGGTGCAGTGTTCTGTACATATAAAATGGTAACACTAAGAATGGAACTGTACACAAATGTAATGGCTTGAACT
GTTTTTTATTATTGTGTATAGTTTTTTTTATCATGAATAAAGTTTATTTTGTTAAAAAAAACACTTGCGGGCTTCCCCCA
GAACACTCTACACAAAAGATGCATCTCACTGTGTGTTTGGATGTACGTGGGACTAATAAAGATATCTTATCCTATTCTAT
CTTATCTGAAGATCGTTGTGCTGCTGCCATTT
>M00285:128:000000000-BF978:1:2102:10146:24415_1:N:0:46
CAGCTCAGCACATCACAGAAACCAGCCTCCCCTCCACGGACTCTGTCGACACTTCTCGCTGCCTCGGTAAAGCACCCAAC
ATAATCAAAGACCCTACCCACCCCAGACATTCTCCCTTCTTCCCTCTCCCATCAGGCAGAAGATACAAAAGCCTGAAAGC
ACGTACCACCAGGCTCAAGGACAGCTTCTATCCCG
>M00285:128:000000000-BF978:1:2102:13813:24421_1:N:0:46
GTTTTAGATGGGTTTATTTAAAATAGATTGGTATGGAGGGTGGGTTATAACAGTTACATTTTCTTTTTATTTAATTACTT
TATATTAAAAAACATGGAGCGTTTTCAACTGATTTAAAAAATGTGCAAGCTCTGCAGCACGGTCAGTAGAGCTGACACCT
CACAGCTTTAGTGAGCCAGTTTCCTCCCACATCCCAAAGATATGCTGATTGGTAGGTTAATTTAGCATTACAAATTGCCC
CTGATGTGTGTGTAGCTGAGTGGTGGAAACTGAATTGGGGGGTA
>M00285:128:000000000-BF978:1:2102:13182:24424_1:N:0:46
TTCTGTAACTGTAACACTATATTCTGCGTTCTGTTATTGTTTTCCCTTGTACTATCTCAATGCACAGATATGATGAAATG
ATCTGTATGGATGGCATGCAAAACAATGTTTGTCACTGTACCTTGGTACACGTGACAATAATAAATCAACTTGGCATTAT
TATTGCTTTATTATTGTCACTTGTACCAAGGTAGAGTGAAAGACTTGACTTGCATTCTGTTTGTACAGATCAAT
>M00285:128:000000000-BF978:1:2102:19906:24426_1:N:0:46
TTGTCTCCTCCTTACACAGAAGATAAAAGCAAGGTAGTACCTGAACTGTTCTATTTGCACCTACTGACTGAACAACTTCA
ACAAGGGTTACTAAATGTTTTTTTTTCTTTTTCAAATCAAATCTGTCATTCTAAATTACTTCCAAATTATCTTTCTTCAC
TGTCAGATCATTAGAGCTCAGCTGACAGAGCAAATTAAAAGGAAGAAAATGGTTTGGGAGTAAAATCTGACCTTCATTGT
ACATGCTGAATGTGCATCTTGGTACTATTTGTGCATCGGAATCA
>M00285:128:000000000-BF978:1:2102:19291:24426_1:N:0:46
GTCATGGGGAAACGCGCGAGTTCCCGTGTTAGTGCCGGAAGGCGGGATTTCTGGCGGGGAGTATGACGTCACTTCCGCCG
GCCATGTTTATTGTAGTTCGGGATATGCGCAGCTTTTGGTGAGTTATTAAAAATGTGCTCGATCGGGTCTCTGTGTCCTC
GTGTTCTTTTAAGTG
>M00285:128:000000000-BF978:1:2102:14994:24428_1:N:0:46
TGCCCACTCAAATCAAACCAGCACCATGACTGCAAGTCCATCCCTATCTCTGCTTCAGTCCACTGCTGAAATACCATTGC
ATGCTTTTGTCATCTTCAAAATCAAACTGTGCATCTGCTACATAACTAAACACATACAAGACTCTACTGCTGGTTTAATT
CAATGTATTGGTTCATCATTTGAATGGAAAAAATTTAAATCCATTCCTAGCAATACCTTCTATAGTCAATGTAACCTATC
CCAGGCTTACAATTCTGTGTCCTTCCTCCTCAAACCGAAACACCAATCTTCATGATTAC
>M00285:128:000000000-BF978:1:2102:23153:24429_1:N:0:46
CACTTTGTCCATTCCTTTCAACATCTTGTATGTTTCTATTATGTCCCCTCTCATTATTCTTTACTCCAACGAGTACAGTC
CAAGTGACGACAGTCGCTCATCATATGTAAGCTTTTTCATCCCAGGAATCATCCTAGTAAATCTCCTCTGAACCATCTCC
AACATCAGCACATCCATCCTAAGGTAAGTGGCCGAAAACTGTACACAGTACTCGAAGTGAGGCCTCACCTAGAGCCCCGT
ATAGCCTCATCAACACTTCCTCGCTTTTATGTACTATACCCCTCGAAATAAATGCAAAC
>M00285:128:000000000-BF978:1:2102:19131:24436_1:N:0:46
TGCAGTGGCTTATATATGCTAGCACTGAATGAAGGAGTGAAACACCAGATTTTTTCCTACTTCTGGAGAGAAATTACCCT
GCGCATTGCAGTGAGATTGCCTGCATTTGGGAAGACCGCTTTATAAAGGTTCAGCACAATGTACTGGTAAAAGCATCTGG
TAAAGAAGCTACAGAAATCTGCATAGAGCATCCTGGCTTGTGTTGCTTTTTAGTAACTGCTGTCTGCTGATGTACAATAC
TGTTTTATAGAATCAACAGAACTATTTGAAGATG
>M00285:128:000000000-BF978:1:2102:17673:24440_1:N:0:46
GGGATGTCAAAGGTTCTTATAAATTTCTATAGATGTACGGTGGAGAGCATCCTGCCTGGTTGCATCACAGCCTGGTATGC
AGCCTCCAATGCATAGGCTCACAAGAGATTGCAGAGGGTTATAGACTCAGCCAGCTCCATTACAGACACAACCCTCCCAA
TCATCGAGGACATCTTCAAGAGGCAGTACCTCAAGAATCCATCATTAAGGACCCTCACCATCTGGGACATGTCTACTTCT
CATAACAACCAT
>M00285:128:000000000-BF978:1:2102:15180:24440_1:N:0:46
CTCCGCAGTCATTCTCGAGTCTCCGGTACCTGCGGATTCCTCAAGGGACCCACAGCCCCTCCAAATCCCGAGTGTTGTCC
CTCCGTTTCTGCTGCGGCTACTGCCTGTGGCCGGGCTCTCTGTCCGTTGCCGGGGTCTCTGCCTGTTGCCGGGGTCTCTG
CCTGTGGCCGGGCTCTCTGGCCGTTGCTGGGATCTCTGCCCGTTGCCGGGGTCTCTGGCCGTTGCCGGGCTCTCTGCCTG
TGGCCGGGCTCT
>M00285:128:000000000-BF978:1:2102:8330:24444_1:N:0:46
GCCCTCCTTTCCATGAAACATCCTGGTGTGTCTCTTCACTCTTTCTAATGCCACCACATCCTCCTGCAGTGTAGCAATCA
GAACTGTGCACAGTACTCCAAATCTTGCCTGACCAAGGTTTTGTACAGCTACACCATGACATCCCAACTCTGAGTATAAG
TGTTTTGGCCTATGAAGGCAAACATGCGAAGTGTCTTCTTCACTACCTTTTCCATCTGTGTCATCATTTTCAAGCAGCTA
TTAACTTGTACCCCCAGGTCCATCTGTACATCAACACTCCCAAGATCCCTGCTATTTACT
>M00285:128:000000000-BF978:1:2102:12785:24444_1:N:0:46
GATCTACACTCTTTCCCTACACGACGCCCTTCCGATCTAGACTACACGCTTTCCCTACACGCCTCCCTTCCGAACTAGAC
CACACTCTTTCCCTACTCGACTCTCATCTAAACAAAAAACAACTCTTATTAATATATAGTTGTGTCCTAATATGATCTGA
ACAATGTACTTACCTTATTATGTAAAGACTATTTAAACTTGAATCAAATTGCAGTAGCATCGGTAAATAATTGTATGTTG
TATTGTAATATCTCATTTGATAATATCTATGCCTTCGTAAATGTGATTAGTGACAT
>M00285:128:000000000-BF978:1:2102:15801:24448_1:N:0:46
TCAATGATCTCATAAATTTTGGGAAATCTGTCTGTTTGACAACTATATTTCACTGTTAGTGCTATTTCTAGCAGAGATGA
AAGCCTTGGCTTTGCATCTGAAATGTATTTAGTGTATCTGCGGGCAATAAAAAGGGTGAAGGTGCAGATGTGCTCACCAG
GAAGAAACCAGCTGCATAAGCATCGAGATGGAAGGTGACTGCATCTTCTTATGATACAGATGGGCTGCAGGTGTCCTTGC
AGCAGAAGAACCACTCCACATCTTCCTACATATTGACCCTCAGATTTTCCATTGGTCTTT
>M00285:128:000000000-BF978:1:2102:15688:24451_1:N:0:46
CCAGTAACGGTGAAAGGCAGAAGTTGCGAGATTAAGAAACCTTGGATGACAAAGGATATTGAAGGTTTGATCAGGAGAAA
AAAAAGGAAGCATATGATGATCTTAGACAACTACAATCAAAAGAATCCCTTGAGGAATATAGAGTATGTAGGATAGTACA
TAAGAAAGAAATTAGGAGGGCAAAAAGAGGCC
>M00285:128:000000000-BF978:1:2102:16319:24454_1:N:0:46
GATTAATGGTCAATATCTGTAGCTCCTTCCATTTTCCACCAATTCTTGCGCAAATCCCTCCTTCATTTCCTCTGACTCTT
GTAAACTCCCCTGTACTCTCTTTTGCCTCACATCCCACTTCCTTTATGAGAATTATTTTCCTTTGATTATAGGAACTTCT
TTTCCTTTTGGGTCATCTTTCCTAATGTCTCTTTAAATTCACTTTGCCTCTTTGCACTCTTTAACCATAAGATTTTTTCC
CCCAGTTAATTCAGCCTAGTCTGCAACTTTTACAAAAGGGCTACTCCCTGCCGTTGTTG
>M00285:128:000000000-BF978:1:2102:8025:24456_1:N:0:46
TACTTATACCGTGAGACAATAAAATCCTTCCTACTAGGAGTGAATGAATGCAGAGTCTCTCCTGTTTTCCTGCTTTTGTT
TGGTGAAACAGTTATGGAAATGTTAAGAAATTAACACCATCACAGTCATGGTAATTTTATAGAACTTGTGGTAGAGGTGC
AATTGATGAAGTTGGAGAACGTCCTGGAAAAATTCACCTCTGGAGAACTTTGTACAGTGCATGAGTGTGATATGAAAGAT
TAACAGAGTAGT
>M00285:128:000000000-BF978:1:2102:9252:24467_1:N:0:46
CTGACTGTTCCTAATCAGCCCGTGACTCTCCAGGTGTTCATAGATCCTATCCCTCAGAATCCTTTCTAACAGCTTACCCA
CCACAGACGTGAGACTCACTGGTCTGTAATTTAAGAGAGTGTCTTAGAGAGCTTCACAGCCCTTCAGACCACTATGTCCA
TGACAAACTTCTTGCCTTCTACATGAATC
>M00285:128:000000000-BF978:1:2102:20832:24467_1:N:0:46
CCTGGAAGAAAACTGAATGTATTTCGGCGAGTTGCAGGGAAGATGTCTGGATAATGTGATTTGTCATGGGATAGTAACTG
CTAGTGAGAGTGAGTTATGGTTATGTTTGTAATAGAACTAAATCTGTGAACTATACAGATTCTATACTAGAATCTATACT
GTGAACTATACTAGAACTATACC
>M00285:128:000000000-BF978:1:2102:14873:24472_1:N:0:46
GTATCCTGTTATTTTCGCTTTCAATAAACTCACATCAAATGTTGCAATCTAAGTTATAAGTCAATGTTACACAGCTTTTC
AACTTATTTACTTGTTTCCTCAAGGGTTGATATTCAGCATTGTTGTTAAATTGTCAGCTTTTATTGATTTTCTAGTTTGG
AATCTATGTGGTCTAGAGAAAAAACATCAGAATAGAACTGTAGCCTCGTGAAATAGACAATAACTGCTAGTCATAAAATT
AGCTAGTTTATCACTGTGACAACTGAAATGCAAACTAATAAAAAGGAAATCGGATGAGC
>M00285:128:000000000-BF978:1:2102:21988:24473_1:N:0:46
CCTATGGCAGTAGAAGCTGGGTACAGGTTTTGATTAGGAGATGTGAGATATTTGTAAGATCTTTGATTAAGTTACCATAG
GCTGTTCACTATAGAGACCAGGCCAGCAACTTTAATTGCAGGTCTCCATTGCTGTTTCTGTTTTGGCTGTCTCTTCTTTC
CTGTGTGCACTTCTGATGTTGAGGTGTTGGAGAGGGTGCAGAAGAGATTCACCAGGGTGTTTGCTAGATTAGAGGGTATC
AACTATAAATAGAAGTTGGGCAAACAGATCGGAAGAGCACACGTCTGAACTTCCAGGCAC
>M00285:128:000000000-BF978:1:2102:23330:24479_1:N:0:46
GATCTACACTCTTTCCCTACACGACGCTCTTCCGATCTCAACTACACTCTTTCCCTACACGACGCTCTTCCAATCAGATC
TACACTCTTTCCCTCAACAAAGCCAGCCTAAACTCGACCAGCAAAATGACAGAAATACCAAGCTACATACTGAATTTTGA
TCAAACCACAATCGTAAACCACAATCTTAAAGAGCGACAAGTAGCTGAGGCGAGAGCAAACCAATAAGTGGACAACGCCG
ACGAACCAACAACTACATTAACAGAAGCGTTCAACATGCTACGGACGTAAATCTACTA
>M00285:128:000000000-BF978:1:2102:16623:24482_1:N:0:46
ATGTGACAAGCACCTTGATCTGTGGAGTATGGTATTTCGCTCCTATGCATACTGAATGTGTATATAGTAGTGACAATAAA
ACTGATTCTGATGAAAGATTACTGTCCATGGATGGGAATGCGCAACTGAGATTACAATCAGATCAGCCATCCTTTTCAAT
GACCAGCTCAAGGGACCAAGTGTGTCATGACTCTGAGTACTGGTTCCTGATTTGGTTCATTAGATGCCTCGTTGTACAGC
ACATGGATTCCATGCTGGACTAATTGCACAATGACACACACCTGAGCCCCATCAGGGGCC
>M00285:128:000000000-BF978:1:2102:7815:24488_1:N:0:46
CGTAATATTGAAATACACTGCATGGTAATGTAGGAAAATAGGAGCACAATTAGGACATTCAGTCCTTCGAGCTTTTTCTG
CCATTTTATGTAATCATGGCTGATCATCCAAACTCAATAACCTGTTCCATCTTCCTCCCCATATTCCTTGATCCTTCTTG
CCCTTTAAAAAATATAGAATGTCTTCTTGAAT
>M00285:128:000000000-BF978:1:2102:18861:24489_1:N:0:46
AACCAAAATATCTTGGAGAACCTTGAGACACAGTTGGACCACTTACAAGATGCACAGAAACAGCAGATGAAACAGTTACT
TTTAAAATTTAAAAATCTTTTTCCCAATGTGCCAAACAAAACGTCAATAATTATCCATGATGTTGACGTTGATGATGCAA
AACCAATCAAACAACACCCATATCG
>M00285:128:000000000-BF978:1:2102:20684:24491_1:N:0:46
GGTAATGAGATTGTGGGGGCGAGACAGGGTAGATGCAGTGAGGGAGTCTGGAGTATTGAACTAGGGGTCATAGTCACATT
ACTGGGATCTTTGGGCGCATGATAGCGTAGCGGTTAGCGCGACGCTGTTACAGAGTCAGCGATCAGGGGTTCGATTCCCG
TCGCTGACTGTAAGGAGTTTGTACGTTCTCCAGTGTCTGCGTGGGTTTCCTCCGGG
>M00285:128:000000000-BF978:1:2102:19314:24492_1:N:0:46
CAGAGAAGGGGGTGGAATCACATACAATTTTATCCTATTATTGAGTGATCCAATACCAGAGGGCATGTATTTAAGACGAG
GGGGGTAGGTTCAGAACAGATATGAGGGGTATGTTTTTTACTGAGAGAGTGGTGGACGCCTGGAATTTGTTGCATGAAAG
GGTGGTGGAGGCAAATTAATTGGGGGCTTTTAAGAGGGGCTTGGATGGGCACATGAATGAAAGGAAAATAGAAGGATATG
GGCATTCTGTAGAGAGGAGGGAATAGCAATGTTGACACAACATTGTGGGTTGAAGGGCAT
>M00285:128:000000000-BF978:1:2102:16750:24493_1:N:0:46
ATTAACAACCTTGGATTCTAGTTCAGTTGTTTCCCTCGTGGTATTGGACGTAGATAATGTAGTCACTATTTTTATACAGT
TCAACAAACAATATGAAAATGGAGAAGACCAGGCACAAGGTCTACCAC
>M00285:128:000000000-BF978:1:2102:13595:24495_1:N:0:46
AACCCAACAATGCCCAACATCAGCTTTCCATCTTGACAACTGCAAAGCAGACAACATAGTGTCACCGTGGTGCAGGTATT
AGAGATGTTGCCTCACAGCACCCGGGTTCAATCCTAACAGTTCAAGCAACTCAAATATTCACTATGTGGCTTCAATTATT
TAACTCTTTAGTTTACTTACACAACTTCCAAAACCCACAACTTGTATTCAGATATTACCCACTC
>M00285:128:000000000-BF978:1:2102:9590:24495_1:N:0:46
GGCAGATTTTGGAAAGGTGCAAAAATAACAGGGTTGTAATCATGGGAGGCTTCAACTTTCCAAATATTGATAGGCACCTG
CTTAGTACCAAATGTTTAGACGGAGTAGAGTTTGTTAACTGTGTCCAGGACGGATTCCTGCCACAGTATGTTGACAGGCT
GACTAGAGGGAATGCC
>M00285:128:000000000-BF978:1:2102:21308:24497_1:N:0:46
GTACAACTTAATTCATTGACCATGCTTTTTGTAGTCTGTGTTAATATCTCTTATGTGGCTTGGACACAAATCCAGGGGGA
GTTCTAGTACTTCTTAACTTGGACGGGGTGAATAAAAAGCTTGCTAATTCTTAAGCAAATGTTCCTTTACACTAATTTTC
CAACTTTATGTATCACAAAGTGTCTTGACTTTCTATATCAGTAATGTTATCCTTCCTCAGAACAATGGTCCCTAGTACTT
TCCAAGCCCCAAATATGAAATTTTCTTCAAGTTCCCTGTATCCTTGGTTTGTTTAAACC
>M00285:128:000000000-BF978:1:2102:19214:24501_1:N:0:46
NNNNNNNNNNNNNNNNNNNNNNNNNNNNNNNNNNN
>M00285:128:000000000-BF978:1:2102:21384:24501_1:N:0:46
GTGTGTGTGTGTGTGTGTGTGTGTGTGTGTGCATCTGTGTGTGCATGCAGGGGCTTCTGTGTATGACCTTGACTAAATCC
AAATTGTTCCCTTCTCTTGAGAAAAATTATCTGTGTAAGCAAAGATATAATGAACAGGAGTGTCAGTCATCCAAGTGAAT
GCATGAGACATGCAAAATCAACCCTTCACAATTTTAACAATCTACATTTAAATCAATTCAAAGCAGTTGTTTTTGCAAGT
GTTTTTGCCTGGCTGAATAGCTCCTTCGTGATAATGTGTTGTTCATGTAATATTTAA
>M00285:128:000000000-BF978:1:2102:8502:24505_1:N:0:46
CCACAACTTGCCCTGCACAAAGCCGTGCTGACTGTCCTTAATTAGGCCATGGTTTTCCAAATGCTCATAAATCCTATCTC
TAAGAATCCTCTCCAGCAACTTCCCTACCACTGAGGTGAGACTCACTGTTCTATAGTTGGCAGGATTATCCCTGTTTCCC
TTCTTGAATAATGGAACAACATTAGCTCCTCGCCAGTCCCCTGGGACCTCACCTGTGTCTAGGAGGGAGACCCAGCGGCC
ATCCACTTCAGTTCCACATCCCACTCCCATGCCGACATGTCTCTCCGTGGCCTCCTCTAC
>M00285:128:000000000-BF978:1:2102:23730:24506_1:N:0:46
GTCAAGACCCTTCATCACACCTCAGAAGGAGTTGCAAATACTAATTGCTGGAGGAACTAAGTGGGTCAGGCAGCTTCCAT
AGAGGGAAATGAACAGACGACGTTTCAGGCAGAGACCCTTCATCAGGACCTGATCAGTCCTGACGAAGGATCTCGGCCCG
AAATGTTGTCTGTTCATTTCACCAGCATTTTGTGTTTGTTGCTCCCGATTTCCGGCATCTACAATCGTTCTTGTGTCAGC
AGAAGCTGAAGCTGCTGTGAAATGCATTGTTGTTCTGTAGTTTACTAATTAATGTACCAT
>M00285:128:000000000-BF978:1:2102:9252:24507_1:N:0:46
GACCATGAGTGGGTGAAGACGCCCATCCAACTAAGTGGGCATGAAGCCAGTGGTGTTACTCCAACGCTCAGCATCGCATG
GAACAAAATCTGAATGCTCCGTTCACTGATCCCCACCCATGCTCATAACCTCTTTCCAACCAGTAATTACCAGTCCATGG
TTATTCTCTGTGTTTAATGCTAGGTAATAAAAATAACATGCATTTATATAACCTCTCTGACATGATAAGGCACTCACTAT
AAGAATCTCAGTTGCACATCACAAAACTGTTAT
>M00285:128:000000000-BF978:1:2102:21678:24509_1:N:0:46
CTAAGCACTTTTAAAACACACATTAGGCACCAGTTGGACTACCGTGGGCTAGATTGGGCTCTGTACTTTGGAGAGGATGT
CAACACCTTGGAAAATGAAATGAAACAATCCAGTTACACAGAGATACCGGAGAACCAAGCTGGGTTATAGAAATTATAAA
AGCAGAAGTTCTGGCTGAAGTTATTTTGGCCAAATTTTAACTTTGAATTTGTTAACTATTGGAATCAAAACCCCAGCTTA
CTCAGATAACCACTTATCCAGACTTTAGTTAGCCAATTCAAAAATAGTAAACAGATCTGG
>M00285:128:000000000-BF978:1:2102:17151:24509_1:N:0:46
TCCAAATGTGTAAGCGTAATGTTTGACCCAGACTAGTGTGAAAATGGCCTCCCTTTGTGCACAATACTACCCCAGTTTGG
AACTTAACTGGGTCTCCCATGTGAGTGGGAGGATGGCTTTGATCACTCAGTGATCATCCTGAGGAAACTTGGCCAAACTA
CCGGAGACAACAAAGCAAAACTCGAGTGCTCACCACAGAATGAGTTTAAAAAATGGGATGAGAATGCTTTAAGAATGGTT
T
>M00285:128:000000000-BF978:1:2102:19619:24510_1:N:0:46
CCTGAGTAGCTAAATGGATTTTGTTTCCTACCTTTAAAAATAATAGCTAAAAGTCAAATTCTAAATGAATACTTGCTAGC
TGTATAGTTTACTGTACTGAGATCAGAATTTATGGTTCTTACATAAGAAAGCGTATTTCAGAGAAATAGATTTCACAGTT
GGTTTCAAATACTACATTTTGTGTTTTTTTTCATGGCATAGATTTAATTTCATT
>M00285:128:000000000-BF978:1:2102:19783:24511_1:N:0:46
GAGAAGTTCAATGCAAAAAATCTGACTTTGTGCCTGGTTCATAATAATCTGTTAGACAAGGTAGCATCAACAACTTGACA
AACCATATCAAAATTTATTCTGCCACATCTGAGATGAGGTAATACAAAGTGGTATAATGAGCTCAAACTTTTTTGGTCAC
TCAAATAATGTCAACAGTGGCCTTTAGGAAGATGTGTATACTCCTGACTTACAAATATTGATCAAAACTTGATCAAAACC
TTAGTGTACAATGAGATACCACTGGAATTTTTTTTTTAAAAAGCAGAACATTAAAAAAGG
>M00285:128:000000000-BF978:1:2102:22499:24512_1:N:0:46
ATAGGTGGCGTGGATTTGGTGCACTGAAGGGGCCTGATCCTGTGCTGTGTCTCTCTGTGACTCTAACTTCTCTTTGGTGC
CCTGCCATAAACTATCACCAATAATCGGTTATAAGAAAGGAATTGCAACGTATGCTATTGCAAAAGAAGAGGAACTTGCT
TAAGCCGGAAACTGGCAACAGGGGAGGGGAAGAAATGGATCTGCACATTACACAGAGTAGACTAGCAGCCAGTAACTGCA
AACGGCACAACAGAATACAGACCTGGTGCAATGGAAAGGTATAAATGACCTTTCTCTCTG
>M00285:128:000000000-BF978:1:2102:8972:24517_1:N:0:46
GTCAATGGTGAGTTCCAGGATATTGATGGTGGGGGCCTTGGTAATGGTAATGTCGTTAAACATCAAGGTTAGACTCTTTC
GCTAGAGATGGTCATTGGCTGACCTTGTCATGGTGCGAATGTTATTTGTCATTTATCAGCATATGTATGAATGTTGTCTT
GGCCTTGCTGCATGTAGG
>M00285:128:000000000-BF978:1:2102:7530:24522_1:N:0:46
GATTTAAGGAAAAAAAAGTTCTTTGACGCCAGGATATATGGAGCAGGTACATAAAAGGTGTAACAGTACCGCACAAGAAC
AGAACCTTTGGCTCACGCTGTCTCTGCCTACCCAAACCAATCCCATCGGATTACTCCCAATTGTACCACTTCAGCTCCTG
ATCTCTCCTCCT
>M00285:128:000000000-BF978:1:2102:8551:24524_1:N:0:46
GTCAAATCAAGGTAGGCCTTTCACAGTGAACAGCAGAGACCTGGAGAGCACGCTAGAACAGGGGGACCTTGAGTAAAAGT
ATATGGTTCACGGAAAGTGGAGTCACAGGGAGACAGGTTGGTGAAGAAGGGTTTTGACACACGGGCCTTCATAAGTCAGG
GCACTGAATATAAAAGTTGGGAGGTCATGTTGCAATTCTACAGGACGCTGGTGAAGAACAACTTTAAAAAAAACAGAAAG
ACATGTAACAGGATCGGAAAGAGGGAGACAGATAGGGGAACAAGTAGTGCAAAATAAAC
>M00285:128:000000000-BF978:1:2102:20139:24525_1:N:0:46
TCAGTTCAGTGCTTTAAGAGGGACTTTATCTCAGAAATGTCACTATCAAATTGTGGGGAGTAATTGAGTGTTGTTTTGTA
TTTCAGTGTCTGATCAGTGTTATCAACTTTTGCAAGATGTGGCCAACTTATTAGCTATTCATTGACTGTAACAACCATAA
TCCATTTGGATGTGGTTTAGAGTTTTCTTCTTTTCAGCATCAGACAGATTCACTGCAAGTTTGGAAATCAGATGTTTATT
CTTAAAGGTGATTTCATTTTGCACC
>M00285:128:000000000-BF978:1:2102:10527:24525_1:N:0:46
GTGTTCTTCTACAGGTTAGCAGCGAAGTGAATTCCGTCGCTTTGTTCCACAGTATCTGCCACTCTGAAGAGCACCCAAAA
TGTGATCGTCCACACATACGCCTGCGTCCTTCTACAGGTTACCCGCAAAGTGGACTCCACTGGACTACTCCAGAAATCCA
TCCGTGGAT
>M00285:128:000000000-BF978:1:2102:19964:24526_1:N:0:46
ATCATTTCCTTTAAGATGGTGGTGAGCCAGCAGGTATATTGCTGCTATCTATTGAAGTGGAATTAATCCCACAGATTTGG
GGGAAAAAAGATTCTAAGGATCTAGGTGCAACAATGATGAAGGAATCGGTTTCCAAGTCAGGATCATGTGTGGGTTGGAG
TGAAGTTTGTAGGTGGTAGAGTTTCTATTTGCCTGTTAGCCTAGTTCTTCTAAGTGGTATAAGTCACAGGTTTGGAAAGT
TTGAAGAA
>M00285:128:000000000-BF978:1:2102:15965:24526_1:N:0:46
TTTGGTAACAGTTATTTAACTATACCTCTAACTTCGGATGAGTTAATCGCTGATATAGCAACAGATTTCCTATTTTTTTA
ATACTGCGTTTTGTAACCTAAATCCATTGAGTTGTCACTTTCCTCACTAAATCCATTTGATCAAAAATTTGAGAGGCTTA
AGGTGCTAGGGCTCTACTCATTGGAGAGGAG
>M00285:128:000000000-BF978:1:2102:11562:24529_1:N:0:46
TCTAGTTGTTTTAGTTTTGCATCAGATGTCCTTAATGCTTTTATCGTAAATAACAAAATTACACCTTTGCAATCAATTTT
AACCCAATGCCCTAGAGTCTTTCAAAAAAGCATGAGAA
>M00285:128:000000000-BF978:1:2102:14881:24530_1:N:0:46
TCAGAAATCCTGATGATCTGGCATCTGCTCACTCATTAGTTGAGAATGTGACATGTGGGTTCAGAGAATAGTGGGGGTGC
ACAGCCATAGCCGGGAGTCCAGAGTGCAGCTGGGGCTGGAATCCATTCTGTGCTGCTGGATCTGGGGTGTGGAACACCAG
GGGTCAGAAATGTGGGTAGATTTATGGC
>M00285:128:000000000-BF978:1:2102:16305:24532_1:N:0:46
GGGATGTATCTCATCCAGTCCCGGAGACTTATCAGTCTTTAACTCATTTAGCTTCTCCAACACTTTCTCTCTAGTTATCT
TAACTGAACTCAGTTCCGTCCCTTGAGGCCCTTGACTAACCGGTATATTGTTAATGTCTTCCACTGTGAAGACCGGCACA
AAATACTGATTTAGCCCCTCTGCCCTCTCTTTTTCATCCATAATAATCCGATCGGAAGAGCACACCTTTGAACTCCAGTC
CACCCGCGAAATCTCGTATGCCGTCCTCCGGTTTGACAAAAAAACTAAAATTCGAACCAT
>M00285:128:000000000-BF978:1:2102:13304:24533_1:N:0:46
ATGCTGCACAACAAAAGCAAAATTAATTCAGTAATGTTCTTTTAGCTTCAAGGTTTTTATAATCCCTTTGTGCTCATGAT
TGTCGAGCTTACCTAGTGGCCCACAAGGCACATTCGGAAACCTGAATATGGGTAAATGTGTTAAATATGCCATCTACACT
GAGCCAGAAATAATGGCTAATGAAAGGCAATGTGCAGTCACAATACAATCCTTGGAGGTTAAAAAATATTGAAGTTAAAA
TGCATCCATTTGTACCACAGTAAAAAAAAAATGAAAGTGTACTTCCGGTGAGAGCAGCTG
>M00285:128:000000000-BF978:1:2102:14679:24534_1:N:0:46
ACGGCAACTGCTCTGCCCGGGACCACAAGAAACTGCAGACAGTTGTTGACACAACTCAGCACATCATGGAAACCAGCCTT
GCCTCCATGGACTCTTGTCTATACTTCTTGCAGCCTCAATAAAGCATCCAACATAATCAAAGACCCCACCCACCCCGGAC
ATTCCCTCTTCTCCCGTCTCCCATTAGGCAGAGGATACAAAGGGCTTAAAGCACGTACCACAAGGAGATCGGAAGAGAAC
ACGTCCGAACTCCAGTTCCTCCGCGAAATCTCGTATGCCGCCTTCTGCTTGAAAAAAAA
>M00285:128:000000000-BF978:1:2102:8088:24535_1:N:0:46
GGCAGACAACACATGGGCCTGAGCAGCTAAAGGATCAACTGCCATTTCTAGAGCCATTAATTTGAGATTTATTGAAAGAA
CAGAATTAGAACAATTTGCATACCTTGGAGACAGAGACATTATGGAGAGGATTGCAAAACAAGTGAGAATTAAGACTATG
CAAAGGATTGAAAGCCTAGATGAGAATATCATTATAGAAATGAGTGGTAAGCTGATGGGTGAGTGAGAAAGTGCCAGGGA
TACTACACTTGTGTTTATCATCTCCCTGCATCTCATGCTCTGCTTCATTCTCATACCCAT
>M00285:128:000000000-BF978:1:2102:21982:24535_1:N:0:46
GACTATCTCTACTGCCCTTCTTAAACAAGGGAACAACATCCGCTACCCGCCAATCCTCCGGCACCATCCCCGTGGACAAC
GAGGACTCAAAGATCCTCACCAGCGGATCAACAATCTCCTCCCTCGCCTCCCGAAGCAGCCTGGGGAATATTCCATCAGG
CCCCGGAGACTTATCAGTCTTGATACTACTTAACAATTTCATCACCTCCTCCCTCTCTATAGCTCCATACTCAAGAACAT
TACCCTTGTCAGCACTCAC
>M00285:128:000000000-BF978:1:2102:10992:24540_1:N:0:46
GTGGAATGCACTGCCTCCGAGGGCAGTGGAGGCCAATTCACTGGGCACTTTCAAGGAAGAGTTAGATAGGTTTCTTATAG
ATAGGGGAATCAGGGGATATGGGGACAAGGCAGGAACAGGTTATTGATCAGCCATGATCTCAAAATGTCGGAGCAGACTC
GAAGGGCCGAAAGGTCTACTTCTGCTCCTATTGTCTATTGACATCACCCTTGAACATCCCCGCATCCACCCCATAAACAT
CCCACTCGCTCGCAACAGGACTTTGGACACTCAAAACACGTACACAACACACACACTACT
>M00285:128:000000000-BF978:1:2102:16598:24543_1:N:0:46
CCAATAAAAATGCATGACTCAAAAAATTAGAAGCAGCCCAAATACATGTAATATCCAGTACTAAAGCCGTCACTCTTCAG
CTCTTTTCCATCTTGAAAATAAATATAATGCATATTATTTGTACCACTAACTCCTGAAGGGAATAAATCAATCTGATAAA
TAAAGTAAGTTAGTAATTCATTCTAATGAATATTATAAATGGCCTGGTCTATTCATTTTTCAAGTTTTCAAAGAGTTGTG
GTTGTTTTAACAGAACATGGAAAAACTGATCTGATTGTTGGAAGCATCTGTGGCGTTGCC
>M00285:128:000000000-BF978:1:2102:23654:24544_1:N:0:46
TTCCTTTACCAGCCTGCCTCTGCCACCCAACAATCCTCCTGTACAATCAAGGTCCCCACTGAGACACGGGAAAATGCGGA
TCTCTTTCCCTTTCTCGGGAAGGCGACTTTGATGATGAAATTCACTAGCATCTCCCGTGAGACAGTATAGACTTTAACCA
ACTGAAGAAAAAAGTGCTCGAACACCCTGAGTTCAAACATAGCACCAAGCTCATGGTCTATCAGGCAGCAATTCCCGCTG
TCTCGGGAAAGCAGCCTGCATAATAAAGGACCCTTCTACCCCAGTTCTTATCCCTTCTTC
>M00285:128:000000000-BF978:1:2102:12690:24545_1:N:0:46
AGGTGCAGAAAAGGAGAATTTTAAATTATACTGAAAACCTCCAGTCCATGCATATGATCACAGAGAAACATTATTTAAAT
AGTGGGAGAAATAATGCAACTCACAAATTACCCACCCACAGATCGGAAGAGCACCGTCTGAACTCCAGTCACTCCGCGAA
ATCTCGTATGCCGTCTTCTGCTTGAAAAAAAAACAACATAAAGCAATGATTATATAAGCGTAACATAACATAGTAGCAAC
AACTGGGAGTGAAAGAACACCCATTATAACAACAACGACAAGAACACAAGTCACACA
>M00285:128:000000000-BF978:1:2102:10446:24551_1:N:0:46
GGCGGGATCCTGATGTTCTTGTGCACAAATCACAAAAGGTCAGCAGGCAGGTCCAACAAGGAAGGAAGGAAGGAAGGCAA
ACAGCTTGTTGGCCTTTTATTACTAATAATAGGGAGGTTTTGGAATTGGTTTATTATTGTCACATAGGTACAGTGAAAAA
CTTATATAAAGTTCATACAGATCAATTCATTAAACAGTGCATTGAGGTAGTACAAGGTAAAATAACAGAATGCAGAACAA
AGTGTCACTGCGAAAGTGCAGTGCAGGTAGATAATAAGAGCACAGGACATAATAA
>M00285:128:000000000-BF978:1:2102:19843:24554_1:N:0:46
CTGTTCTAGGTCCCAGCTGAGCTGGCTGCTCCCTTCCGTCTGCTGCTGATGAAGTTGCTGGTGCCGTGCAATGGTAGTGG
GTGAACAGTGACGTCTGCACGGTGACTTGTCAGCGAGTCCCCTTGGGGTGGAGGCTGACTTGCTCCACCCTGGTTCTGTG
GTGACTCCTGAGGCTGACGTGAGATGAGGAGATTCTTCCACTGCTGGGGACAAGTGGGTGGTGTGAGAAATGGCCCACGC
CTTCTGCCGCGTCTGTCTGCTTCTGAGTAACGGACAGGGGGCGGGAATTGGTCTATTAGT
>M00285:128:000000000-BF978:1:2102:8811:24556_1:N:0:46
ATAAATGCATCCCACAGGAAGGTCCAGTCCTAGAGTACGCCACCAGCTTGTTGGGTGTACCCATGATGGCCTATCGTTAA
CCATAAACTTGACAACAGTCACTGTTCTGGCTTGTGACAGAGGATGGCTACCTTGAAACAGTTCCGAGGGACCAGAAAGC
CAGAAAAGACCCTCATGGAGAACTGGACTGGAAGCAGAAGACCGAAGGAAGACGCCACAACACACTATTTACCTGTAGAC
GCGACTGCTACCTTAGCATAGAATCATCAACATACTGCGGTCACGTGTGCCAGACACAT
>M00285:128:000000000-BF978:1:2102:9377:24556_1:N:0:46
GATCTACACTCTTTCCCTACACGACGCTCTTCCGATCTCATCTACACGCTTTCCCTACACGACTTGCTTCCAAACAAAAT
ATCACATATGCCCTAAACCACATTAATACTGGCTATATGGTAAGAGAATATTTGTGGGTCCAGGAATCGAATATTACCAA
CTATAATGTTACCAATCAAGTAATCTATGGGTTATTAAACCTAATTTAGTTCTTTAGCAAATGGAAACTACACAACTTCC
GACCAGCAATCTACAATTATATCTAGCAGGTTAGTTAGTGTTGGTTAGAGCAGAGT
>M00285:128:000000000-BF978:1:2102:20060:24556_1:N:0:46
GCAGCAACGCACAGACGTATTGCAAATCTGCTTCAGCCGGGTCTGGCCTGAGATCGGAATCTCCATTCATTTGAATGTGT
ATTCCTGACCTGAAACTTAGATATGAAAGGAAAGGCTTTTTTAAAAAATTTATTTTACTGTATTTTAATGTTTTGAATTG
TTATTTT
>M00285:128:000000000-BF978:1:2102:9055:24559_1:N:0:46
GAAGTAAAATCTAGCTGATCCATTCATCAGATGAATTACTGTTAAATACCTTGTGACCAAACAACATGTTTTTGTCTTGG
TAGGCTTGCTGTTGTTGACTTTTGTGGAAAAGTTATGATGA
>M00285:128:000000000-BF978:1:2102:19965:24562_1:N:0:46
GAAGTAAACTATCAGTGGTAGGAGATGTCAAGTGAAGTTGATGCCTGTAGCAACCACCGAGGATTCGGTCCAAGCATTGC
AGGATGTTTAATTATCTTACGTGGTCACGGTCAGTGGAGAATGCAATAACTGCCTTCTGTCGACAGCTGCACTACTGCAC
ACACAAACCACTGCTTCCAGCTGTTAGATCGGAAGAGCACACGTCTGAACTCAGTCACTCCGCGAAATCTCGTATGCCGT
CTTCTGCTTGAAAAAAAAAAAAACACAACAACAAAGTATTATACTGATATCTACAATGT
>M00285:128:000000000-BF978:1:2102:15611:24564_1:N:0:46
GCCACCACCTCTGCTGGCAGTGTGCTCCACGCACCCACTACTCTCTGTGGAAAAACCTACATCTGACACCCTCCTATACC
TTCCTCCAATCACCTTAAAATTTTGCCCC
>M00285:128:000000000-BF978:1:2102:16429:24570_1:N:0:46
CACGGGCTATAAAGCCCCCCCCCAACAGGCTTGTGACGGTGACCCCTCCCTCCTACATAAGTTGAATAACTTCTATGCAC
GTTTCGAGCCTATGAACAACACACCTGCCTCGAAAGCCCTGCCCGGAGAACAGGCTCCTTGTCTCACCCCGATCAGCGTG
AGCAG
>M00285:128:000000000-BF978:1:2102:15595:24572_1:N:0:46
GAGGACATTCAAAGTATAAGATTATAAATTTGAACAGATGAAATGATGCATGGGTCCTGATCAGACTGCACCTTGAGGAC
AGCCTTTAGTTCTAGTCACTGAAGAACATGGAATTCCTAGTTCCCTGATCTCTTAATTCTCCTTCCCCCTTGTGTTCCAT
GATTTAAAGTGTTGACCCAGTGACTGGCATGTGATCTGAAAACTGACAGCTCTCTGTGACTAATACGCAGAGATTTGGCA
TTCTTACTTGGCTAAGTATGGCAGACTTACCTTGGTTCATCAATGAAGCAGATGAGGGGT
>M00285:128:000000000-BF978:1:2102:22954:24572_1:N:0:46
CTCTGCCAGAGTTTATGTGGTTATCCACATCTTTCCACTGTATAAATATTTGAATGGTTTGAACAGAAATATTACCCCAC
ATTTCCCCATAGATATTGCTTTTTAAAGGATGATCATGTCAGTATTTATTGTTAATTAGGTTCTTCTATTTCATGGTATA
TTTTAAAACATGTTTATTGGATCTTAAACAAGAATGGAGCAAGCTGATTCTGTATAGTTGGTACTGTTTGCTTTTTACTT
ACTGACATCCATTTGGATAGGAGGAAAGGACATCAGGATGGTAAGGGCCTTCTTTATGTT
>M00285:128:000000000-BF978:1:2102:21741:24574_1:N:0:46
ACGTTATTCACTGATATAGCAATTGATTGCCTATTTGGCTAAAACAGCGTTTTATAAGATAAAACTATTGATTTGCCACT
TTCTACATACAACTCGGAGTATGTACAGGAAAACAATTGTAGTGTATGTATTCCACGGTGCTGAGTCGTTTGTTAGCAGT
TATTTAGCTGCACCTCTTACCCCAGAAAAGGTAAT
>M00285:128:000000000-BF978:1:2102:12741:24576_1:N:0:46
GAATTTGTACAGTTTGGTTGATATTATTTTTGTAATCATTGTCCAGTCAAAATAATACTTTAAGCATGATGCAGGTTGGA
ACAGATTTCATACCTAAAAATGTTGGTGCTTTGTTGTTGAATTAGTTCAGTTTGGCAGGAGATCTATTTTCTATTGACTC
CTTTTGATTTTCTTAATTTTCCCACCTTTCTCAGAAGCAAAGGTAGATTATTTTTTTTTTGTGATTAAGTATTTTA
>M00285:128:000000000-BF978:1:2102:21901:24578_1:N:0:46
CACATCTGCCAATTTCTAACAGCTTTATGAGCTCATCTACCTCCTTTCATATACCGCATGCATTCAGATATAACACCTTC
AGTTCTGTATTCACCACCCTTTACAAATTTGTCTCATTGTTGCCTCAAGTTAAATTCTTATTCTTTTCTAAACTGTCTTA
TTCTTTATTCTGGAGACTGCAGTAATCTCTCCTGCATTCTCCTT
>M00285:128:000000000-BF978:1:2102:15250:24578_1:N:0:46
TACGTTTCTGGATCTGCAAAGGAACTGGAATCTCATGACTACAGAGTTGTGCTGTTGGCAGCTAGATCAAACAGTGCCAA
TGGTTTCTATAAAGAATGATGTTTGTACTGACATACCAACACACCAAAGCAAAGAAAAACCTTTATTTGCTCTACTGTTC
AATGGTAATGAAAGAATGTGGAGCCCTGAGGCTTGCATGTAGTACAGGGGTTCCAACATTATCCATTCATTTTATTTTGA
ACTGATATGCAATGACAGTCCCTTCATATAATTTTTGATCATTTTGCATTTGATTAACTT
>M00285:128:000000000-BF978:1:2102:23628:24584_1:N:0:46
GTGAGAAATAACTTGAGTATTGTTGATGCCTTCTGTTATTGATGTTGCCGGTGAAAGATTAGTGAACGCGTTCCAAAGCA
TCTAAATATTTACAATATATAGTAATATTTTAATAATTTATTAAGCAGTTTATGAAGTGAAGAACCACAGGTGAGTTACG
AGAAACATCCTTGTTGGTAAACACCATAATATGTTGGTACACATGATTTGAGGTTATTCTAAAATTTATTCAGACTTAAA
CCAGCACCATTTTTACATTTATTTTGTATTATAATAATTAAATTATCCTTACCACTAATT
>M00285:128:000000000-BF978:1:2102:14026:24585_1:N:0:46
GGTGGTGTCACATAAGACTCAAAAGTTTGTTGTGAAGAATCCTCATTTCATAAAAAAATGTAAGTTCCACCTTTTATTAT
GTTTAACTCCAACAATCTAATAAAAGGAATAGACTATACCTCACAGCCAGCTGCCATTCAAGAATTATTCTAAAGTCTGA
TTATCTTTACTCCCACCAGAAACATATGGTCTGGGCCAAGTTCAGGAAACTGTGGGAGTACTATAATTATCCTCAATGAC
AATTTATTAGGATGCAGTG
>M00285:128:000000000-BF978:1:2102:16759:24585_1:N:0:46
TGACAATGTGCATCTATACTTCAGCCAGAGTTGAGACAATGCTGCAGCCTGAAAGTTTTTCCCACACTCCCATCTTCTGA
AGGCTTTATATATCAACCACCACAACATGGACATGTTTGGCACAGCTTTGTGGGCCAAAGGGCCTGAATTGTGCTGTAGG
TTTTCTGGTTCTAAAAGAAGCAGTTAACTTGATGTGACTTAGAATGGGGTTCTGATTAGTACAGGCAGTGATCACTGATG
TTCTGTACCTTTGAGAAATACGATAGCCAGGATAAATTGGACAGCCACGGCATTTTCTGC
>M00285:128:000000000-BF978:1:2102:19091:24592_1:N:0:46
GATCACAGAGAGGGGCACGGGAAAATGTGAGGTGTTGGCCAGGTCAAGCAGGATCTGGTTCAATCTCTGAATTACTGATC
CAACTCCCAGAGTATTAGTTTAGTAAAATGACTACAACACTAATAACTACTGGATTATTTTTGTCATTGTAAAGCAAGGC
TAAATTGTTATAAAACTCCAGTTTTGTACACTTGTGCATTTCCTTCAATGTTTTCGAGTATGAAATGAAATATAATCTTC
TTGGTTTCGAGAGACCTTGCAACGATTGTTGTGGAGTGGAGAGGGGATTAATCAGATTGC
>M00285:128:000000000-BF978:1:2102:20204:24595_1:N:0:46
AAAAAAATATATACAAAGGAGTAAACAGTGCAATAAAAAGTTACTACTATATGGTCAATACATTCACTGCACATAATGAC
AAGAGAAAACTCTTCCAACAGCAAAGGATTTCAGCAATACATTTTCCACATACATACTTACTGAGTTAACAATGCAAATG
GTTCGGTTTTTAATTGACATACAAGCCCCACATAAACAGGGCATCAAAAAATTAGTTAAAGCTCTCTGCACATTCCTCAT
CACAGAAATTTTTCGATGTTAATACAGTACACAAGCCTAGAACTTCAGACCTGAACAC
>M00285:128:000000000-BF978:1:2102:21524:24597_1:N:0:46
GCAGAGAGATAAAACGGTGAACAAAAAAAGCAAGGTGTGATGTAGGGAGAGAGAGGAAGGGTGGGGAAGCCAAATTGGCG
AGACAGAGACTGAGAAACAGGGAAGCAGAGGGGTGGGGGTAGGGTGGGGGTGGGGGTGGGGGTAGGGGGGGGTTGGGGGT
GGGGGGAGGAGAGAGGACACAGAAGGAAGGGTTGTGGAAGGCAGAGGAATCGTGTGGGGAGCAATGCGGGTGGGAGCGAG
GGAGAAATGTATCCAGGCAGATAGAGAAAACTGGAGGGGGGGAGAGGAGGGGGGGGTAGG
>M00285:128:000000000-BF978:1:2102:18704:24597_1:N:0:46
GGGAACATGAAGTTGAAATTGCATCATATTGGCTGTGATCTGATTCAACAGTAGGGCAGGCTCAAGGGGTCAAGTAGCTG
ATTTCTGTTCTTCATTCGTATGTTCGTATACCTCTACCCAGATATTTCAGAACATGTACAAAATTCACAATATGGAAAAC
TACTAAAAGAATATTCCTGCCTAAAAAAATCAGGACAAATCCAATCACTGTCC
>M00285:128:000000000-BF978:1:2102:8506:24600_1:N:0:46
AACTCAGATGGTAAAGGCAGCATTTATCTGAGCCATCAAGACCAAATCAGGTTACGTTAGCTGGACTGGAGCGTGATAAA
TTATCCACTTCTCTTAAAGTGGCACATCTTGCCCTCTCTCAGTCTAGGTTAACACCTGCTGGATAAACAGTGGCGAATCA
CCTTGCACCATTGAAACTTAGTATAGCAACACAAA
>M00285:128:000000000-BF978:1:2102:8256:24600_1:N:0:46
GAATTATGTTTCTTGTGTTTAGATGATGGTTCTTAATTGCTTACACTTGCTTTGCATGATTTTTGATTTTATGTTAATTA
AATTACAGCTTTGTAATGACATTCTGGCATTCATTAGTTTATACTTGATTGAGAAAAAGGAAGATTATATGGAATACATT
TCCTATGATTCAAGATAAACTATCATTTTAATTTCACCTGTCAAACAATG
>M00285:128:000000000-BF978:1:2102:8319:24601_1:N:0:46
TTGTGGTCTGTTGGTCAGAATGTCAAGTGATCAGAAAGTTGGTCCATTGCAGACGGAGGTGTTGAGTCCCAGGTCTCTGA
ATTTGCTGATGAGTTTGCTTGGAATTATAGTATTGAAGAAGGAGCTGTAGTCAATAAACAATAGTCTAAAGTAGGTGTCT
TTATTTCAAGCGCTTCAAGTGACTCCCATGAGGTAGAGTCCAGACCTTTATAAGCGAGATCAGCATGAAAATATTTGAAA
ATACCATGACTTTATATG
>M00285:128:000000000-BF978:1:2102:13389:24613_1:N:0:46
CAATCTGAATGGATCCATTACATTGTGAGTGGGCTGGAATCATGAAATTCTAAAAAAAAGATATCTTTAGTTATTAATGT
CCTAAAGCTTGTTTGTAAACATTTGTCTGAAACAAAAGTCTTAAACTTTTTATAAAATGAATGATCACAGAGATATAAAT
TACATTATGAGAGTAATTTATCCTAATATATTAAGTCTAGTGTCATTCAATTATAAACAGCAAAACTTC
>M00285:128:000000000-BF978:1:2102:19736:24617_1:N:0:46
GTGATCTGAGCTGCTTTTAAGCCTCGAGTACAGTTGGTTAGATAAAACATTTGAAACTCTAAGCACCACTTACCTTGTTC
ACTCATGTGTTGTCAACAAAGTTCATGCCCCTATATGGATGGTTTCCTGGGAGCACAGAGGCTCTACACATTTCAACCTC
TACCACTAGCATTTTCTCTCCTTCCTGTGTTAACCCATTCTTCTATCCTGCTCCATACAACCCACTGTATCCACTCCAAC
TACCTTGTCCCTTCTCTATACAAATTAGTATTAAGCAGTGTAGCCTAGTCATAAATGGTG
>M00285:128:000000000-BF978:1:2102:15372:24618_1:N:0:46
AACCTATTCAAAATAAATAGATGCCAAGCTGTACATTGGGTGTCAGAACGCCCATATGACTCAGAGGGAAAGCATAGTGA
GATGACATACCGGAGGAATTTTTCTCCATTGCTTGGGTTGCAATACCAGATTGGGTCACAATAACAATGTCAGTAGAGCG
CCAATA
>M00285:128:000000000-BF978:1:2102:12931:24620_1:N:0:46
GTTAAGCCAAGGCAGCTCTTGCTCTCAGATGAATGCAACTAACTGAACAGACAGTCATCCTTGGTGTGCTGGCCGATGTT
TATCCCTCAACCAACAACATCAAGGTAGAATATTTTGTCACTATCACCAAATTACTGCCTACAAAAGTTTGTTTGCAACT
TTACTCACATCACAAAAGTAGCTACACCTCAAGATACTTCATTGGCTGCCAGGTGCTCTGGGATTTGCCGAGA
>M00285:128:000000000-BF978:1:2102:12651:24624_1:N:0:46
AAGTATTGCCTTCCCACCCTTTATTGAATGATGCAATACTAGACGGCAGGCATTTAAGGTGAGAGGGGGTAGGTTCAGAA
CAGACATGAGGGATACGTTTTTTTTACTGAGTTGTGGATCCCTGGAATGTGTTGCCTGTTAGGGTGGTGGAGGCAAATTC
ATTGGGGGCTTTTAAGAGGGGCATGGATGGGCACATGAATGAGAGCAAAAGAGAGGAATATGGGGATTCTGTCAGTAGGA
GGGGAGGCTATGTTGGCGCCAGAAGTTTGAGATCGGAAGAGCACAAGCCTGAATTCCAGG
>M00285:128:000000000-BF978:1:2102:15837:24628_1:N:0:46
TTCAGGTACGCAAAGTGGTGTTTTATCGTAGGTCTTTAATCTCAAGAGACTCTAGGACAATATTAGAGAGTTGACAACAC
TACAGCAAAATATTTATGCCAAGCAATAAGCACGTCCTCCACATCAAGATGGGGCACTCTTGTTAACAAAAAAAACATGG
GACTTGGAACACACAGGACTGTCTTTCAGTGAGATTACCTGCAGGCACAGTAGGCATTTAGGGAATCAAATGGTAGTTAC
TCTGAATAGTTTTTTGTTGCAAAGAAAATGGATGAGAAGAAAAAAGAAGTCATGAGGGA
>M00285:128:000000000-BF978:1:2102:10525:24630_1:N:0:46
ACAAGGAGTGACTGAATAGACTGGGACTATATTCTTTAGAGTTTAGAAAAATGAGAGATCGCATTGAAGTTTACAGCATT
CTTATAGCGCTTAACAGGTTATATGCATTGACTGAGGACCAGGCAGCACAGTTCGAGAATAAGGATTAGGCTTCTTCGGA
CTGAGATGAGAAGACATTTCTTCACTCAGAAGACATCCCAGAG
>M00285:128:000000000-BF978:1:2102:20730:24634_1:N:0:46
TATCATTTTGGTTGAGTGAACTGAATGGAATGATTCCAAGTCTAAGAGTGATATACTTATAGGTGGCTTTGAACAAAGAA
GAAAGAGAAAGCATGGAGCAGAGAAGTTGTTCTGTGGTCGTATCTATAAGTCCCTGGAAGGTATTGTTTTACAGAGAAGT
AGCTCTGTTATATAGTTGGTGATCTCCAGA
>M00285:128:000000000-BF978:1:2102:13245:24639_1:N:0:46
GCCTCCAAATCCTTCCTGTAATGGGGCAACCTGAAATGAATGCAATACTCCAGATGCAGCCTATCCATAGTTTTATAAAG
CTGTAACATAACTTTCTGACTCTTGAACTCAGTGCCTTGACTATTAGAAGTTATACAACTGGAAGAGTCTTGTGTGAGGA
CGAGCAGTGGTACAATGTGGATGGGGTACACGGTCTATTTCTAAATTGCCTCCTTTCCCCAGTCCTCTGTCACTGCTATT
TGTCATCTGATCACTCAGAGATCAAGATCACCCTACCAGCCAACTGGCGGGGATGGTTCT
>M00285:128:000000000-BF978:1:2102:11064:24640_1:N:0:46
ATTCAAGACATTACAAGTCTATTCTTGCTGACCTGGTCTCCCCATGTGTGAGCTTACCTGGCCCAGGTGCAGGGAGTCCA
TTTTACTGAAGCATCCTAGAATTCAGCAGTGTGATCTGAATGGTGGCAGGGGCCCCAGCGACACCTGGATGAAGCCCCAT
CCCAGAAACAGCCCAACAGCTTTGCCAATTGGCAAAGCCCAGCCCCCAGCTTTCCAGGTTGAA
>M00285:128:000000000-BF978:1:2102:15223:24642_1:N:0:46
TGGAGCTCTGCTCCTGGTAGGGTCACCCATGGCGGTGCAGTCGATGGTGAGGTTCCCGACGAAGAACAGTCCAACCAAGA
CCTCAATGCTGGAACAGGCGGACGAAGTTTCTGCAAACTCAACGGCTGCGAAGGCTGCAACAAACCCATCAGCTCCAATC
GCAGTGGTTTCCATGCCATTGGAATCAGTTGGTTTGAGAAATATCGTGTGTTTTTTGTAGTGCAACATCAAGTGCACGTT
AAACAAATACACGCACAGGCGTCTTCGCTCTGTGGGCTACTTCTGATCAACGGAACGA
>M00285:128:000000000-BF978:1:2102:10291:24645_1:N:0:46
GTGGGGCAGGCTTGAGGGACCAAGTGATCTACTACTGCCCCTATTCCCTTGTGTTCTCACTACCTGGAGCAGAAACCCTC
ATTACATTTAAAGGGAAGCTGGAGGAACAAGAGTCCATAGATGCTGGAATGTGGAACAAAGGAACAAACCGCTGGAGGAG
CTCAGCAGGTCAGGCGGAATCTGCGGAGGGAAGTGGACAGTCAACGTTTTGG
>M00285:128:000000000-BF978:1:2102:13528:24648_1:N:0:46
TAAATCGGTTTATTATTGTCACATGTAAAACTTGTCTTGCATATCATTCATACACATCAACTCATTACACAGTGTATTGA
CCTACAAGATAAAAAACAGTAACAGAATGCAGAATAAAGTGTTACAGCTACAGAGAAAGTGCAGTGCAGGCAGACAATAA
GGTACAAGGCCCTAACTCTAGTGTAGAACTAAGAGTGCCCTAAATTGCTAGAGGTTCCATTAATTGTACGATACATTAAA
GCAACGTTGCGTCTACACTCTCAGAAATGATTCCAAGGCTACTTTTCTGAAGAATTGTCC
>M00285:128:000000000-BF978:1:2102:9438:24648_1:N:0:46
TGACGATGTGCCCAAAACAGCCCTCATCACCCCCTTTGGGCAGTTCGAGTTCCTCCGAATGCCTTTCAGCCTAAAGAACG
CCGCCCAGACTTTTCAATGGCTAATGGACTTGTTGAGAAGAGGCCTCGATTTCGCTTTTGTGTACCTGGATGACATCCTG
GTAGCAAGCAAGTC
>M00285:128:000000000-BF978:1:2102:17769:24650_1:N:0:46
ATGGTGGATCGAGTGGAGTGGCTGAATTGTCTACACTCATTCCCATGTCCCTGACCAACATTAGTAAAGTAGATTTAAAA
CCAAAAATGCTGGAAACACTCAGCAGACCAGTCAGCATCTCAGAAGTAGGAGTTAATGTTTCAGGTCAAAGACTCTGTCA
GAACTTCTGCCTGAAACATTAGTCCTGTTTCTCATTCCACAGACACTGCCTG
>M00285:128:000000000-BF978:1:2102:11308:24650_1:N:0:46
AACCAGAGGGTAGGGATTTATGGTACAGGGCAGGGGGTTAGGAGGTGGTCAGCCTGAGCTGATGAAAGCAGAGACCTTCA
CAATATTTAAGTATCTAGACAGGCATAAACTGCCGAGACAGAAGGCAACAGGTTAAGTCCTGGCAGAAGGGATTAATGCA
GCTGGGTAACTGATGGTGAGCCAAAGGGACTGTTTTGTGCTGCATGACTCTAGGACAATTTTCCAGTCCTGGTAACATCA
TCCTAGCTCTCCCCTGCCCCCTCTCCAGTGCAATCACGCCTTCCCGGTAAGGTGGTCACC
>M00285:128:000000000-BF978:1:2102:12399:24656_1:N:0:46
TGAGCTGAAAAGTAAAAAATACAAATGTAAAAATCGATGTATTCAAATAAAAAAAAGCAAATACTTATCTCTTGAAATTA
TGGATTTAAGAATGAAACTTAACACTGCATCATCAACAAACATCTCCACTTCTAACCTTATTAATGGAAGGAAGGTTAGT
GTTGAAGTAGCTGAAGATGGTTAGGCCCAAGACATTACCCTGAGGAACAGACAGATCTAGGGCTGAAACTCCCTTAATGC
CCACTGACTTCAGCTTCACCAGAATTTCTTGATGCCACCCTTAGTTACAAGCTGTCTTG
>M00285:128:000000000-BF978:1:2102:15338:24658_1:N:0:46
TGATTTATTTTGGCAGAATGTCAAGAGGTAAGCTTGAGAAGGAAGCATTTGTAGGGCTCTGGGAGAAATAAGGTTTGGGA
ATGGGACTGATCGGACTGCTGGTCCCGATGGGGCAAGTTGTCTCTTCCCATTCTCCGAGGTAACCAGTGCTTTAGAC
>M00285:128:000000000-BF978:1:2102:12948:24661_1:N:0:46
GCTAAATAAGTGCCTTAGAAGCAACCAACCTGTGATAAGTCACAGCAGGCGAAGGTATTTAATGCAAAAGGATGCATGTA
CTTTTGTAAATTTGAAATGAAAGAAACAATCGGACATCCAGTAAAGTTAGATAGAACAAATGAAACTAGTTTGGGTAGCA
TCTGTTCACAGTATTACCTGAGTCACTGAGTATCTCCAGCATTCTCTATTTTTATTTCAGACTTAGAGCATAGAATCATA
GTACAGTTCGGCCCACCAACTGCAGTTTTTTT
>M00285:128:000000000-BF978:1:2102:20750:24661_1:N:0:46
CACCGGAAGTAAAAATACAAGACCTGGAAACCATGGCAGATCATGTTTAACAACCTCACAACTGTTGCGAAGGTCAATGA
ACAAACCAACAGTCACTTGCATTCACAGCATTAACTTTACACACTGCTCCATGGGATTCTCCACAAATCCAATGCCATGG
GAGGTGGGAGCATGGCACTCTTCAATATGTCTGGATTCCCCCGTGTGATGATGACCCAGCTTGATATGTGACTGTGATTA
CTGTGAGCTGCTGGCTCATTAAGAGACCATGATCACTCCAGTGACTGAACAAAAAAA
>M00285:128:000000000-BF978:1:2102:19004:24665_1:N:0:46
GCCCTTGAACTCAATCCCTTTATTTATAAAAAGCCAACATCCCATAAGCCTTCTTAACAGCCCTATCCACCTGCGCGGCA
ACTTTGAGTGAACTGTGGATATGAACCCCCAGATCCCTCTGCTCCTCCACACTGCCAAGAACCTTGCCATTTACCTCATA
CTCTTGGAAGCACGCCCTTCGGCCCAACTGGTCCCTGCTGACCACAGCACACTCCCTGCTGGTCCCAGTTGCCTGCGTTC
GGACCATGACCCTCCAACCCTGCCCTCCCCAACCTCCTTGATGTTGCGGTTGTACCTGCC
>M00285:128:000000000-BF978:1:2102:12797:24666_1:N:0:46
CTCGTTACTAGAGCTTTAATAACACTGTATACCCTGCCACTTTGTTTGGCCCACGGGTTCATTATCCTGGTCTGCTCCAC
TCGCCTTTATTACGATCTGTGCCATATTCCAGACTCCATAACTTCATAAGGTGAAGGTAGCTCCTGTTTTTCACAATCCC
AACTCGGGCTCAGCTCTCAATGTCTTCCTCACCCCTTGGGTATCTCGGCCTTTCAACTGGTGCTTTGCCAACCAAGACAA
TGAAAACCGTGTCACGTATGGTTAGGTTGTGAGTTAGAGGGCAGTGGGAAAACTTTCCCC
>M00285:128:000000000-BF978:1:2102:21577:24666_1:N:0:46
AGTATTGCCAATGATTTTGAAATAACGCAAACATAAAATAATTTGGTTCAGTATCTGCAGGGGAAATTGATCAAGTAGAT
GTGATGTTGGAACATGATTTCAGAAGAGATATAACTATATTGAAGATAAAAGGATGAATATTGAATGAACCAATCAACCA
GAAGGCATGTCCCCTGCTTCAGGCAGTATCTGTGCATTTTAACAGAAACTGCACAAGGAAATGTTGTGGTCAAATGTGAC
AGGAATATATCCAGAGAGCCGTGGACTCGTCAACTTAACATTTAATATCGAATAAAACA
>M00285:128:000000000-BF978:1:2102:21361:24667_1:N:0:46
AGTGGTTAGCGTAAAGCTTTACTGTGCCACCAATCCAGGGTTCAATTCCAGGATATTAGACATGCCCAAGAAATTCAGCA
TGTCCTCATTTTTATTGATGCTCCACAGAAAGCATCCTATCTGGATGCATCATGGATCGCTATGGCAACTGCTCTGCTCA
TGACTGTAAGAAACTGTGGAGAGCTGTGGACACAGCTCAGCACGTCACGGAAACCAGCCTCCCCTCCATGGACTTTGTCT
GTACTTTTTGCTGCCTCGGGAAAGCAGCCAGCATAATCAAAGACCCCACACACCCTGGCC
>M00285:128:000000000-BF978:1:2102:20900:24672_1:N:0:46
TAAATCAGACCCACAAACTGTAATAGGCAACAAAGAAACCTTACCTCCGTCTACTTACCAGATACTTATTTACTCTCCTT
GCCCCCTCTCGCCGAAGCCCCTTGAGCCTAAGCCCAGGTCACTCTGCTTCCCTCTCACTCCGCTGCCTGCTCCGACACTG
CCCGCTCTATAGGCCGGTTGCCTTTCTAAGCTGCCCGCGCCGCGTCTGCGCAGACCAGCCCCCACTCAAGCACTTAAAAA
CTTTTACAACCCTACTTAATTACCTTAAATAAACACACCAGCCCTAGTTAATTCTACCCC
>M00285:128:000000000-BF978:1:2102:15385:24675_1:N:0:46
CTTGGGGAAGAAAATTCCAGAGATTCACCACCCAGTACAAAAAGAAATTCCTGTGCACCTCTACCTTAAATGACCACCTC
CTTACCTTGTAACTTTGCCTTCTTCTTCTAGACTCTCCCACTAGTGGAAATATCTCAATATCTACCTTGTCCTGCCCCTT
TAGAATTTT
>M00285:128:000000000-BF978:1:2102:19988:24696_1:N:0:46
GAAATGACGAGAGAAGCTCCCCATGTGACTGGTTCAACCTGGTGCAGATTATTGCGCAGATTCCCCAGTATAAACACTGG
GATGAATCATTGTAACTTCACACTCACTAGATGAAGTCGCTAAGCAGCATCTGAGCACAATATGAGTAATGTAGACAAAC
CCACTGATCATAAATACCATGTTCCCCTAGAAATCCCAGAGGTGCTCCCATCTACACAGGGAAATTCCGACACTTCCAAA
GGAACTACTAATATTCTCCAGGAAATTCTGTACATTATTAACTTGGATTTTGGATCTGAT
>M00285:128:000000000-BF978:1:2102:13082:24696_1:N:0:46
CAATGACTCACTTGTGCCCACCAAAATCCTCAGAGCCAAAATATCCAACAGGAATCATTCCGTATCCACAACTGACTCCA
GTGCATTCACTGTTCTGCACAATGTCATTGAGCAAGCATTGAGAAAAGAAGGCAGTACCTGATCCTTTACCCTTGTGACC
CAGTTTTTAGTCCGCCAGTCTATTTTTGAGGGTAAAGCGCCAACTTCCTCGACTTCATCCAGTTCTTCTGGTTCAACATC
AAATAATATCTCACTGCTGTAATT
>M00285:128:000000000-BF978:1:2102:11895:24697_1:N:0:46
TGAGAACAGGGACACATTACTCATGCTGCTGGTGAGGGTGCTTGATGTGAAATCCATTGGTGCAACCAGGAAACATGCTC
TTTCTCTGTAACCTCAGCTTTGTTGTAAAGTATATACTACTCAAAACAAATGTAACTGGGAAATCTGATACACTGCAGAA
ATGAGTTGTTTCAGACCCTGAAGAACATGATAAGCTATAAGGGTGGGAATGGTTAAGTATTTTAAACTGTG
>M00285:128:000000000-BF978:1:2102:15366:24699_1:N:0:46
GATCTACACTCTTTCCCTACACGACGCTCTTCCGATCTGGTCTACACTCTTTCCCTACACGACGCTCTTCCGAACCGATC
TACACCCATTCCCTCTCCGGCAATATTAAAAAGCCATTAAGAGGTTTGTATACTCCAGGTACAACTTTGCACGAAACATA
AAAAGATGAAGATAAGAATTGGACTAGTCCGAAATAATCAACGACTAAAGATGCAAAAAAAGTTATTATAGAGACTAATA
AAGAAGAAGAGCACAATACTGCACACAAGTACACAACTGCAATGTGTCAGACAGGTTCTG
>M00285:128:000000000-BF978:1:2102:10132:24699_1:N:0:46
TACCCCCCTCTCTGTTCACTGGTGTCTCTCCATCCCTCGGGATATCTGTACACTGACTTGCTGACTAGCGTCCCTCTCTC
TTTCATTCAGGGGTATGTCTGTCTGTATGTTGATGTGTCTCAGTCCATTCTCTCTATCAGAGATATCTGTACACTGACCG
ATGTTTCCCATTCCCCCTCTCTCAGGGTGATACCTGTGTGCTGTCTGACTCCTCCCAGCCCTGCTCTC
>M00285:128:000000000-BF978:1:2102:14091:24702_1:N:0:46
TGAATGAACCTGATATAGAACACTGCAGTGCCCATTTTAACCTGATTCATGCTTCAAGTGCTTGGTGCTTGCTTCCCCAG
CTCTCCTGTCTTGTTCTCTCCTTCTCTCTGTCGATTGCCAAGCCTCAGATTCAGCAGAGGGTTAGGGAACCCGAGTGAAC
ATAGAGCAGAATTCCCTCCAGCTACTCCTTCACAAATCTCGAAGCTTA
>M00285:128:000000000-BF978:1:2102:14125:24702_1:N:0:46
CCAGTGCATGTCTGAATGCCTCTTAAATATAGCAACTGTACCTGACTCCATCACCTCCTCTGGCAGTAAGTTCCAGATAT
CAACCACTCTCCATATGGAAAAACTTCAGATCCCCGTTAAAACTCTTTCCTCTCAAAGCTTTGCCCTCTTGTTTTTGATA
CCTCTACCATGGAGGGGGGGGGGGGGGGGAGAATTCTATTTAGTTTTTTTGTGCCTCATATTTTTATATACTTCCACCAG
GTCATCCTTCAGCCTCCTTTGCTCCACAGAAACCAAACCAAATGTATCAATTCTCGCTC
>M00285:128:000000000-BF978:1:2102:17620:24708_1:N:0:46
TAAAAGACACGATCATAAGGTAATCATGAGTCATTATGGATTGAAATAAAAACTGCTTAAAACCCTACAAAGGGAACAGC
AAGTATTTATTATAATGATACCTGGAAAGAGGGATTTCAGT
>M00285:128:000000000-BF978:1:2102:21206:24713_1:N:0:46
ATTCACCTATCCCCTGCCTGCGTGTGCTCCTCCCCTCCCCCCATCTTCTTATTACGGCTTCTGCCCTCTTCCTTTCCAGT
CTTGATGAAGGGTGTCAACCCAAAATATCATCTGTTTCTTTCCCTCCACGGATGCTGCCTGACCTGCTGAGTTCCTCCCG
CCCTTTTTTGTGTATTGCTCCAGATTCCAGTATCAGCAGAATTTTTTGTTGTCTCATTCACTATAAAGTGCCCCCAGGCA
TTCTAAATTTGTGTTTCTCTTTATTCTTTCTTTATTTGATGAAAGATCGGAAGCCAACGC
>M00285:128:000000000-BF978:1:2102:18349:24714_1:N:0:46
NNNNNNNNNNNNNNNNNNNNNNNNNNNNNNNNNNN
>M00285:128:000000000-BF978:1:2102:17688:24716_1:N:0:46
TCATATAGCACCGATACCAGCCCTTCGGCCCACCCAGTTCATGCCGACTACACTGCTCACTCAGCTACTCCAAATCTCCC
GGGTTTGGCCCAAATTCATTCAAGACCTGTCGCTCTATACAGATCTAAGTGCTTCTTAAATGATGCGATTTAGTCTGTCT
CAATCACTTCCTGTCATCTTATTACATATATTCTCCACTCTCTGCGTGAAGAAGTTGTCCCTCAAGTCCCTTTTAAATCT
CCCCGCCCCTCACCCTAAATCTG
>M00285:128:000000000-BF978:1:2102:16331:24716_1:N:0:46
GAATGTGATCTGGTTTTCCATTTTCTTCACTAATTTAAGTTGACCATTTTGAAGCAATGTTGTAAAATAAATAGGCTGGG
CTAGATAATGTATTAAAGTATCCTCATCAATGCTTCAGTGAAATTGGAAGCAGGAACAACAAAACCTTTTTGGGCTTCTT
TTA
>M00285:128:000000000-BF978:1:2102:18332:24717_1:N:0:46
GAAAGAAAGGCAAAGGATTTCAGATTGAAGACCCTTCATCAAAACTGGGAAAAAGAGAAATTAAATTAACTTTCTCTCTT
TCCCAATTCTGATGAAAAGTCTTGAACCTGGAACTTTGTTTGTTTTTTCTTTCCATGCTGTCTGACCTCTGAATGTTTCC
AGCATTTTCTGATTTTATTTTGTTTTCCAGAATCTATGTTTTTTTTTAATTTTGATTTTCAAATCCATCTGTGATCTTGG
CCCTCTCCAAATCTGTAACCACATCCAACATTATAACCTTTCTGTGTTCAGCCATTTAT
>M00285:128:000000000-BF978:1:2102:14342:24718_1:N:0:46
TCTTGGTGATTCGGTGGCCCAGAAACTCGATGCTGTCGATCCCTAACTGGCATTTGGCCGGGTTAATGGTGAGGCCAATG
TCATTCAAGCGGGAGAAGAGTAGGCGTAGGTGGGAGAGGTGTTCCAGGTGACTACTGCTGGCAATGAGGATGTCATCAAA
GTAGATGAACGTCAAGTCTTGGTCTCGTCCAACGGCATCCATCAGCCTCTGGAACGGTTGTGCGGCGTTCTTCAGTCCGA
ATGGCATCCGGAGGAACTCAAACAAGCCGAATCGTGTGATGAGTGCTGTATTGGGGA
>M00285:128:000000000-BF978:1:2102:10255:24724_1:N:0:46
ATATTGAGACCATGGGCAGATGTTCAAACATAAGGCTACGAGTGTTATTGGAATCCCAATTCAGAAAATGATTTCATTTC
TATTACTGGCCGTGCTTTTAATAGAGAGCTTATTCACAGTGCCAAGTTAACATCTAAACAGGAAGGTGAAAATCTATTCT
GTAGTTTTATTTTGTTGGCATTGTCTTAGTAAGGTCAGAAATTTTGGGAATCTTATTCCAGTAGAAATACAATTCCGAAG
TAGGCTGTTCAACATCTTGATGAAAGAGGAAACACAGATCGGGAAGAGCCAACGTCTGA
>M00285:128:000000000-BF978:1:2102:18807:24725_1:N:0:46
TGAAGTACTGTGCGCGCGTCAGAGGTCATTTAACTACTGTGTGCGTGTCGGACACTACTAACTACCGTGTGCCCGTCGGA
GGTCATTCATTACCGTGCGTGTGTCGGAGGTCACTAACTACTGTGCGCGTATTGGAGGTCAC
>M00285:128:000000000-BF978:1:2102:11562:24728_1:N:0:46
CGATGGCTGGCGCTGTAATAGTATCGTGCTAACTGCTACACTACTGTGCAGCCCCAGGAGTAGTGCATTTGTATTGAAAC
AGTTTGTTGCATCAATCAGATGTTTATATCATTGCAATAAAAATGATGGTTGGATCTTTTCTCACAACTGATAGTAGAAA
ACTGCCACAGATTTGTATGAGAAAATATTCATCTTTTCGAGGGCTCACCACATTTTATTTTAATTTTTTAAAATTTTATT
TACAACATGGTAACAGGCCCTTTCTGCCCAATGAGTCCGTGCCACCCATTTTTTTAAA
>M00285:128:000000000-BF978:1:2102:13005:24729_1:N:0:46
AATTTTATGGCTGTCATAGACGCAACATTTTCCTTTTTCTATTTTGGAACAGATCTTAGAATCACTCCCTCAGATTAGAT
AACACATACTCAAGAATTGAGGAATAGGGAAAACAGGAAATTATAGCCTCATATTAGTATTAAAGAAAATGACAGAATCT
ATGTTTAAAATCAAGATAACAGGAGACTTTGATTTTCTGTCAAGACAGATTTAAAAGAGGGAATCAGAGCATGCACTGT
>M00285:128:000000000-BF978:1:2102:9416:24730_1:N:0:46
GAGAGAAACAGAGATAACATTTCAGATCAAAAACCCTTCATCAAACTGGGAAAATGAGAAAACAAATTAGTTCCATGCGT
TAGAGAGAGGGTGGGGAGGGTATGTATG
>M00285:128:000000000-BF978:1:2102:17492:24736_1:N:0:46
AAGCTTGAGGGACTGATATGCAGTCAGATCATAGGAAGTGGTGAAAACAAAAGGGTTGCTGTTTGGGTGATCTTAACTTC
CCTAATATTGACTGGGACCCTCTGCATACCAGTGGCATAGATGGGGCAGAATTTGTTAGTGCATCCAAGGTGGATTCTTA
AACAAAATGTAGATAGTC
>M00285:128:000000000-BF978:1:2102:17359:24739_1:N:0:46
GGACTTTGTCATTTGTTTGGAAAAAATCGAAAGCTTGATCATTGCAAGCCGGTTCACACCGAGGCCTCTGCTTGCTCTGT
CCGAAAGAGGTAAGCCTTTGCTGGGACTCTGCACTAAGTGCCGACGGAACCACTTGTGAGCCTTTAAGTGTTCCTGAAAA
ACG
>M00285:128:000000000-BF978:1:2102:22129:24739_1:N:0:46
TGTTGTGACATTTAAAGATATCAGTTGGGTGTAACAAAGGTAGCTACATTTAAAAATAAATTCTTTTATTTACAGCGTGG
TAACAGGCCCTTTCAGCCCAACGAGTCCACGCCACCCATTTTAAACCCCCAAATTAACCTACCCGTATGTCTTTCAGAAT
GTGGGAG
>M00285:128:000000000-BF978:1:2102:14841:24750_1:N:0:46
GATAAGAGAACAAAGCAGATAACAATAAATATAATTGCAACTATATGGTTGCATGGGAAGTAAATATTGGAACTGACTGG
TTAGACAACAGATAATAATATGGAGAGCAAGCTCCACAGATACTTATAGGAAAGCAGCCAAGAGTATGATGTTATAAAAA
GAGGTTGCCATGCTTTTTATAGGGTCTTAAAATCTAATGAATTTGGGCAGAAGTTGTGTGTCATATTTTTAATGAATAAA
CACTTACGAATATTAAATCATTCAAAATTTTCTCATTTAACATTGCAGGATTTCCGTGGC
>M00285:128:000000000-BF978:1:2102:16580:24752_1:N:0:46
CTTCTCGCAGCTTCCATCGGGCAGGAAGTATAGAAACCTGAAGTCCCATACCATCAGGTTCAAGAACAGTTACTTCCCTT
CAAACATTTGGTTCTTGAACAAACCTGTGCAAACATAATCACTACCTCAGTATAGCAACACAATGACCACTTTACCACTC
TGCAATACAACATACTTTTATTTTATTCTAATTGTGCTTGTTCTTGTATAATTTTGTTTAATTCGTGTTTTTTT
>M00285:128:000000000-BF978:1:2102:11601:24753_1:N:0:46
TCCTTAATGATGGATGCAACCTTCTTGAGGCAATGCCTCTTGAAGATGTCCTTGATGGTGGGGATGTTTGTGTCCATCAT
GGAACTGGCTGAGTCTACAACTCTTTGCAGCCTCTTTCGATCCTGCACATTGGAGCCTCCATACCAGGCTGTGGTGCAAC
CAGTCAGAATGCTCTCCACCATACATCTGTAGAAATTTGTAAGTC
>M00285:128:000000000-BF978:1:2102:14251:24757_1:N:0:46
GTTCAAAACGAAAATACCTTGATTTGACACTTTCTACGCTAAGCCTAATAGGAACTTGATAAAAACAATTGCAATGCATG
TATTACGTGGTGCTGCGTCTGCTAGTAACATCTATTTTAGTCCACCTCTTCAACCTCAAAGGTTAATTGCAGATATAAGA
AAAAAAAGTCCATTTGGCCGAAACCGCGTTCAAAAGGAAAATACA
>M00285:128:000000000-BF978:1:2102:17159:24758_1:N:0:46
AAACCAATGACAAACTGTAGTACTTTTTTACTATGGAAGCTTGCAAAAAATTTCTACAATAGGCATAAAAATATTATTTA
CTGAACAAAAAAAATTAGCCATAGAAGTGCAAGAAAGAAATTACAAGCATTTTTAAAAACTGCTTTTTAAAGATTGACAA
TTTTGTATAAACCACAATTAAACATCCACATTTTCTTATGATTTATCCAAGTATTTCAAGTTGCAGAGAACGCTGCTGCA
GACTTGAAGGTCAACTTGTCTACCGTTATTCAACGCAAGCCATTTAGGTTTTTTAAAATC
>M00285:128:000000000-BF978:1:2102:16414:24759_1:N:0:46
GATCTACACTCTTTCCCTACACGACGCCCTTCCGATCGGGTCTACACTCTTTCCCTCCACGACGCGCTTCCGACCTATAA
CACAATTTTGCCCTGAAGGGCGCAATACATATTCCCGAATATATGCTTTCAATACAGCTGATAATCAGACAGAAATTATA
ATTGATCCCAACCAAAGTGAAGTGGAAATTAAGTATAACATTCCTTAGACTTCCGAAGTATAAACAAATGAGTATATGCA
TAAGAATCTGTCACAACTATCACAGACTCAGTAAAGTGCTCAAACAATGAAATCTTCCC
>M00285:128:000000000-BF978:1:2102:18073:24759_1:N:0:46
ATGGTTCTGACTACCTTACACTGCAGTAAGTCCAAAGTCAGCAGTGGATGTAAAAGCTTTTGAAAAAAGAATATCAAGGT
CTCTCACTTTGAAATGTTAATTAAATTCTTTGTTCTCCAGTAGAAAATGCTGCAAATCATTTTTGTGTTTAGTTCTGCCA
AATTAACATACTATTAGTCCAGATTCTGGCTCTTATGTAGTGAAGCCATGTTGAAAGTCTTCTGAATTACAAGGTTGTGC
AGTGGCACGGTGGCACAGCTAGTAGAGCCACGGTCTCGTAGCACCAGAGACATGGGTTC
>M00285:128:000000000-BF978:1:2102:12509:24760_1:N:0:46
CCCTGACCTATTTGTCCCACTGCCATCTGGCTAGTGGTACTGGAGCATCGGGCCAGAACTACTAGACCATACAACAGCTT
TTTCCCCAGGCTGTCAGGCTCCTGAATACCATGAAGGCAGTCTCAGACAAATTCCGCGTTAAAAGTCCCTGTTTGCACAA
CAGCACTTAAGAACTTCGGATGCTGCTGAACATGTTTTAACACTTAGTGCAATACACTGGGTTCTGTATTTTCTTTGTTC
AACTCAGTTTTGTACTAACCTTGCACTGATTATGTATCC
>M00285:128:000000000-BF978:1:2102:10371:24762_1:N:0:46
AAGGCTGGTCCAGAAGGTTAAGTTGCTTGGCATTGAGGATGAGGAAGTCTATTGGATTCAACGTTGGCTTAGCGGGAGAA
ACCAGAGACTGGAGGCCTGTGACTAGTGGTGTGCAGCAGGGATCGGTGCTGGGTCTGTTGTTATTATCTATATTAATGAT
TGGATGATAATTAGAAAAACTGGATCAGCAAATTTGCAGATGACACCAAGATCGGTGGTGTAGTGGACAGTGAGGAAGGA
TATAAAAGTGTGCAAAGTGATTGGACCAGCTGGGAAAATGGGCGGAAAAAAAGCAGATGG
>M00285:128:000000000-BF978:1:2102:8823:24766_1:N:0:46
AAAGTGATCAAAAGTTTTGACTGATAATTGACAAAACTAAGAGGCAAACTCAAATATAAAGTTTTACTTGAAGGAAGGCT
AACTTTAATGGGAATGACAGGGAACCAAAGTTTGGCAAGCAAAACTACTGTGGAACAAATGGAGCCTTCGGAGTAGAAAC
TACTTTGAGTATAGGCTAGGCGCAGTCACATTACGAAAAATAGCAAGGCTAACAGGTCTCTGCAGATGACAAAGTGAACC
GACTTTATAATGAAAGGAAGAGAGGCTGGCTGCAGGATGCTCGTTAGGTGAATAGTTATT
>M00285:128:000000000-BF978:1:2102:10340:24774_1:N:0:46
CTGGAGAGGGTGCAGAGGAGATTTATATAAGTATTGCCAGGACTGGAAAATTCAGGCTATGAGGGAAAATTGGATAAAGT
AGGACTGTCTTCTTTGGAATAATGGAGACTGAGGGGAGATTCAATTGAGGTATAAAAATTATGAGGAACCTGCATGGGAA
GGACAAGTTTCTCTTGGTGAAAAAAATAGGGGGGGGTGAGGGGGTACGTTGATTTAAAGTAATTGGTGACAGGATTGGTG
GGGGGATAGGGAACATGTTTACTTCAAGAGGGTGGTTGGGGGTCTGGGACTCTCTGCTTG
>M00285:128:000000000-BF978:1:2102:19219:24777_1:N:0:46
TAGTCTACAACACCACCATTACATTTTCAAAAGTTTAAAAAAAACAAGTCAGCTGAGGAATTTAAATTTGTAATTAAAAA
TCTAGAAATGCCAAAAGTAAGCTGTTTTCTGTAAACAGTAATTGTGAAACTCTTGAATTGTCATGAAAGTCCAGTTATTT
TGATTCTCTTGACTCTCTCCCTGTTTGTCTAATTTAAGATGGAAGAGCACACGTCTGAACTCCAGTCACTCCGCGAAATC
TCGTATGCCGTCTTCTGCTTGAAAAAAAAAAAAACAACATACACGCCTCAATAGACAAGC
>M00285:128:000000000-BF978:1:2102:22937:24778_1:N:0:46
TGACCCTGAGTTGTGGTGTAGACTATATATAAAATGTCTTTATTAGTCATGTACAGTGCAACACACAGTGAAATGCATTT
ATTCAGTCCCTTGGGTCTCTTCTGTCATTCATTGAGATCATGGTTGATCTGTGCCCTAACTTCATCCACTTGTATAGCTG
AAAATCCATCGATACCCTTCGCAATCATGAATTGCTCTTTGAGTTAAAATCATTACGACGGCATCATCTTTTTGAATCAG
AATTGGTT
>M00285:128:000000000-BF978:1:2102:7904:24779_1:N:0:46
CTTCTCTCCCGAGACCCTCCACCAGTCAGCCAGACCGCTTGGGGGCAGCAACCCACTTAAAGGCATCCTGGAATCAGACT
CCAGAGGAGGGTGGGTGTGTGCAACTCCCTGGGATTTGGGGAAGTGGGGGTCATGCCTCCTTCAGCTGGTGGGATGGATC
CAACCACAAGCTCAAGTTAGACATGAGCTTTTTGGGTGAATGTGGCTGGGTCCTGGGCCCCCTTCCACACTCCCCTGCTG
TGAGCTCGGAAGAGAACACGTCTGAACTCCAGCCCCTCCGCGAAATCTCGTATGCCGTCT
>M00285:128:000000000-BF978:1:2102:17231:24782_1:N:0:46
TCTTGAAGAAGTCTTTCCCTATACTACCCTATGCAGGAGACTGTCCTAAACAGTGCAGAGACAATAGGCACCTTGAAATG
ATTCTAAACCAGTAATCTAATTTAGAACTTCAGACAGTTTCCACCGAGAATAATGGATACCTGGGAGTAATTACAAGAGA
GTAATCTAATCAAGATGTTCGGATGGTTTATGTGTATTTAATAATGGAACCTCTAAGATATCAAGAGGCAGTAATCTAAT
TGAAGAGGTCGGTTAGCATCATAAACCCCAGGCGTTAAGCTTAGTGAGTTGATCACTT
>M00285:128:000000000-BF978:1:2102:11106:24784_1:N:0:46
TTCCAACAATTATATTATTCCCAATTCCCTGACTCTCACCTAAAAAATGATTATGAACCATAACTATTACCCACAGCTTA
CTAATCGCCACAATAAGCCTATTATGATCCAAATGAAACCTTGAAGTAGGTTTAGACTTTTCCAACCCTTATTTAGCAGT
CGATCCTTTATCCTCTCCCTTACTTATTCTAACCTGTTGACTCATCCCATTGATACTTCTTGCTAGCCAGAACCACCTAA
CCAAAGATCGGAGAGCACACGTCTGAACTCCAGTCACTCCGCGAAAACTCGTATGCCGTC
>M00285:128:000000000-BF978:1:2102:20765:24786_1:N:0:46
ACTGTACCCCCACCAACAAAAAATGCTTTGCAATCGTTATAACCCACCTGGCGAATGCGGTCTGGCGGGTTTGGAGAAGT
CCCGCCTCCCTGCGGGGAGGAGGAGGAGGAGGGGGGCGAAGAAGCCATTTTCTTCACTCCCTCAGTCTGTGGTGAAGCGC
GATTGTGTGGCAGCTGCTCCGGTCCGCTCGCTGCCTCTCTCTCTCTCTCTCTCTCTCTCTCTCTCACTGCAGACGCTGCT
TTCCTGGGCATGGTTCTCCTCTGGTCGATTTTTGTGCTCAGTTATTGCATCATCGGGGGG
>M00285:128:000000000-BF978:1:2102:13599:24786_1:N:0:46
CGCTTGAAGTATCTACTGGAAAACAGTTGTAGTGTATGTATTTCATTGTGCTGAGTTGTTTGGTAACAGGTATTTATCTG
CACCTCTTACCCCTGAACTGTTAATATCAGATATAGCAACAGATTTCCTATTTAGCTGAAACAGCGTTTCATAAGCAAAA
TACATTGATTTGCCTGTTTTATAAGTAACTCATGGAGTATCTACTGGAAAATTGTTGTAGTGTATGCATTTCAAGGTGCT
GAGTCGTTTGGTAACAGTTATTCGACTGTATCTCTTACCCCTG
>M00285:128:000000000-BF978:1:2102:18569:24786_1:N:0:46
GCAGTTTCATCATCTTCCTGGGGTCCCCATGGTCTGGGCTGGGTATAGCCTTCTAGAGTCAATGAATCATGCAGCACAGA
AACAGGCCCTTCAGTCCAACTGGTCCATGCCGACCAAGATGCCCATCTAAGTTTGTCTGCATTTGGCTCATATCTCTCTA
AATCTTTCCTATCCACGTACCTGTCAAAGTGTCTTTTTAATGTTATTATAGCTGCCTCAAACACATCCTCCGGTA
>M00285:128:000000000-BF978:1:2102:16202:24787_1:N:0:46
TCATATACTCATATTCCCAGTTAATATAAAAAATTAGATTTTATTTTTCAATTGGCAGAGGAGATAATACAAAATAATTT
CTGAATAAAAAGTCTTATTTGCGTAGTGCCGTAGATTACAGGTAGTAGGTACTTACTTTCCAAAATTTAGTGCAGCTAGG
TTTAATATTTTGTGATTTTATTTCAAAGGCTCCTGTTCTACTCAAGTTTATTGATGTGATAAAGAACAGTATATGCAAAT
ATCATCTTCAGTTGTTTAAACTGTCCAAACTAGGGTATGTGCACTTGG
>M00285:128:000000000-BF978:1:2102:13560:24787_1:N:0:46
GTAAAAGCACAAATATCACTCTGGGTGGGGGCAAGCATGGTAGTGTAGTGGTTAATGCAATGCTATTACAGTGCCAGAGC
AACCCAGGTTCAATTCCTGCTGCTGTCTGTAAGGAGTTTGTACGTTCTCCCCATGTCTGCATAGGTTTACTCCGGGTGCT
CTGATTTCCTCCCACATTCCAAAGACATATGGGTT
>M00285:128:000000000-BF978:1:2102:11596:24788_1:N:0:46
CAATGACAATATATGTCACATTTTCACAGAAAATCTGGAGCTAGTCTTGCATATTTCACTCCACTCTGCATGATTCTCAA
ACAGATCCATCTGCATTTACATAGAAAGCTCTAATTTCATAGCTCCACACTGTGTGCCTGAATATCAACCTCCTGGGAGC
AAAGACGTCAACACAGTCAGATAATCTGCTACATATTTCATACTGAGAGCATGCACCATTTCACTAGACTCA
>M00285:128:000000000-BF978:1:2102:16531:24791_1:N:0:46
TTCCATTCCCCCCAGCCACAGATCCGGTTGCAGAAACTGAACAGCTCTCAGATGTAGCAAGCTGTGTGGGTGCAGAGAGC
CAACAAGTGCTTTGTTCGATGAGGGTCAGGCTGGGGGGCTGGTGGGGTGCCTGACTGGGAGATCAGCTTTGCAGAGGCAC
GGCTCGGA
>M00285:128:000000000-BF978:1:2102:14964:24794_1:N:0:46
CTGCATTTGTGCATTTGCTGCATTTGTGCATTTGCTGCATTTGTGCATTTGCTGCATTTGTGCATTTATTACTCAATTAA
CCATGCTGGAAGATGGTCTGTGAACTTGTATCACATGCCCTTGTAACAACATATTGATAATGACTGTCAATCAAGTTCAC
TGGCCCAGAAAATGAACAATAAGGGT
>M00285:128:000000000-BF978:1:2102:23538:24804_1:N:0:46
CACCCAGTCTGTGTTTGGGTTTTCCACTGAAGAAGAAACCACACTGTGAGCACCAAATGCAGCACGTTAAATTGTGGGAT
GTGCATGTGAATTGCTGCTTCACCTGGGAAGTATGTCAGAGCCCTGGATGGTGGGAAGGAAGAGGTAGAAGGGCAAATTT
TATATGTTTAATTCTGTGAGAAGATGATGTGAAACTGGAATGGGGGTTGATGGAAGTGGAAGAGTGCGTCACAGAGTGAA
CGATTCCTCTTGTTTCTGAAAGGTATGTGGAAGATGTGTAGAGTGGGTGCAACTCAATC
>M00285:128:000000000-BF978:1:2102:17138:24806_1:N:0:46
AAGCAAAAGACAACACTTAAAAGCTCAGGGTAGAGGTGACGATACGGGATCCCTTACTTCACCTGCTGAGGAGAGAGCCC
AGGTTTGGGTGGCTGCACACTGATTTTGGTGATTTGATTTTCAATTACAACCTCTTTTGTGCACAGTGTAATCATAAAAG
TTTGGCTAGATTGGCTAAAATAACACCTGGCAGACAGAGTCTTGAAGGCAATGGATAAAGGAGGAAACAGGCAAGAGGGG
AAAAGCACGTCAAGAAAGGAAAAAACTGATTGGGAAGGAAAACAGACAAGGAAAGAAAA
>M00285:128:000000000-BF978:1:2102:18355:24808_1:N:0:46
ATACACCCAAGTTTACTGATGATGCAAAGCTGAATGGCAATGTTGGTCATGAAGGATGCAAGGGCCTTGCTGATATATCG
AATGTGTCGATTAAAAGGGCAAGGGCACAGCAAATGAAATATAACCTGGAAAAGTGAGATCCTCCATCTTGGTAGAAACA
AATAGAAATGAAATGTTTTTAATGACGAGAATTTGAAAGGTGCTTGTGTTTAGTACATGAATCACTAAAAGGTAACATGC
AGGTTATCTTAAAGAATTTGGATGGTAAATGGCCATTATTGCAAAGCAATCTGATCTATC
>M00285:128:000000000-BF978:1:2102:17586:24809_1:N:0:46
GATCTACACTCTTTCCCTACACGACGCTCTTCCGACCTGGTCTACACTAATGCCGTCCACGACTCGCTTACGAACAGGAT
CACACACTTGCCGGATCCGGCGCGACTGAAAAGACCTTTACGTGGCATAAGTATGGCCTTATGTTGTAAATTCGGTTCCG
TTTGTTTGACGTGTTGATAAAAGACCTCTAGAAGTGTACCGCGTTTAAAGAGCGGTAGCAGAAGCACTTGCATAGCTGGA
TAGTATTCTTTATACGGCTGACTACTTTCGATTTCAGATAAAGCAACGTAACATACTGTT
>M00285:128:000000000-BF978:1:2102:19079:24815_1:N:0:46
CCACCACCAATATCAGGCTGACCTGCCAGTCGTTCCCTGGCTTGTCCTTGCTACCTTTCTTAAACAACAGAACAACATTA
GCCACATTCCAGTCTTCGGGAACTTCACTAGTGGCTAATGATGAAGCAAAAATTTCTGCAAGAGCCTCCACGATTTCTCC
TCTAGCCTCCCACAAAGTCTGAGG
>M00285:128:000000000-BF978:1:2102:10196:24815_1:N:0:46
ACCACATCGCAAGATCACAAGACAAGGAAGCCGAAGTCGGCCATTCTGGCCATCGATTCTGCTCCATAGGGCAATAGAAA
TAGAGAAAAATAAGAAATGGGTTCTGCTCCATGAGAGAGAGAAGAAAAACTATTTAACCCCAATTTCCTGCCTTATCCCC
ATATCATGTGATACCATAAATAATTAGATATCTATCTATCTCCTCCTAAACACCTCCAGTGCTCTGGTCGTAACTGCTGT
ACGTGTCAAGGAATTACATAAATTCACTACCCTC
>M00285:128:000000000-BF978:1:2102:20775:24816_1:N:0:46
ATCCCCCTCCTCTCCATAGAGAAAAGCCCCAGCTCGCTCAACCTACCCTCGTAAGACGTGCTCTCCAATCCAGGCAGCGT
CCTGGTAAATCTCCTCTGCACCCTCTCTAAAGCTTCCACATCCTTCCTATAATGAGGCGACCAGAACTGAACAAAAATAC
TCCAAGTGTGGTCTGATCAGAGTTCTGTAGAGCTGCAACATCACCTC
>M00285:128:000000000-BF978:1:2102:10969:24816_1:N:0:46
CAAAGTCTATCATCTAGATTTTCTAATAAATGCCAATTTCATATTAAGTAAACTTAAAATAGTACACATTGTAAAATCCA
AGCTTGTGCATGGTTGTTCTCTGTTTGGCTATCAACATCATCAATTGTTTATTCTCAGCGATTAGGGACCGTGTGTTGAT
TCTGCACTCCCAATGCTGAATGCATCATGGATAGAAAATTGTATGTTTGCAATACTGTTGCTGTGAGAACTACTCCTCAA
AGGAGCAGTTCAGAATAGAATCATCCCTTTGTCTAGCT
>M00285:128:000000000-BF978:1:2102:12100:24817_1:N:0:46
AAAGTAATTGAAGGGGGGAAAAAAAACGTAGGGTCATTTGGAGAGGGCAGCGGAATAGAAAGAGATGGTTTGTTCTGCAA
TAGAGCCAGCATATACATGATGGGCCCAATGGCTTCTTTCTGAGCTGTAACCTTTCACGAGAGGCTGTGATGGCTTTTAG
CAGATTTCTGAAACAGGAACTGCTGCTGGCTGGTGTGTTAATC
>M00285:128:000000000-BF978:1:2102:22265:24818_1:N:0:46
GTCACCGCATTATAGGAAGGATGTGGAGGCGTTGGAGAGGGTACAGAGGTGATTTACCAGGATGATGCCTGGATTAGAGG
GTATGGAATATGAGGAGAGACTTAAGGTTCTAGGGCTCTACTCGTTGGAGAGGAGGAGGATGAGAGGGGACTTTATAGAG
GTGTATAAGATATTGAGAGGAATAGATAGAGTTGACAGCCAGTGTCTCTTTCCCAGAGCACAGACACTCAAGACGAGAGG
GCATGGCTTTAAGATATTGGGGTGAAAGTTCAGGGGTGATGTCAGAGGGAAGTTTTTCAC
>M00285:128:000000000-BF978:1:2102:15936:24820_1:N:0:46
CATAACACTTTATAGTTGATAATAGATTAGGAAGATTGTGGCAGATAGTGAGAAAAAGTGCACACAAAAGTCAGCAATCC
CAAGTTCCAGAACTCATGGTTTTGTCTTTTCCATCAGCCCTGTATTTGGTAACATCAGAAGAGAATGGAGTGTAGGCCTT
TCATTTCTGTGTGATGTCATGTTCTGAATTCTGACTTCCAATCACCTGTACAGCTGATAAGTACTGACCTACTCACCATG
ACACAGATACTTTGTTAATGACTAGCTGCTATACATACCCATTGTTGCTTGGGTTATTAT
>M00285:128:000000000-BF978:1:2102:21690:24822_1:N:0:46
ATATCATAGTTGACAGTGACATTTTTGAATACGCCAAGATGTAATTCCTCTGACAGCAATATACAAATTCTTGGAGAACA
CACATTTATTTTTATAAAATGAATCAAAAGAAAAGGAGGTCAGGCAGGAAAGTAGAATTTAAGCATATGATTATCCATAA
ATTTAGGGAATAATGGGACAGATTCAAAGACCAATTTTAAGAATTGTCAACAGCAGGGAGATAGCCAGTTCCCCTATCAA
GTAAATGCTGGCACCTGTCAGTCCCATTCCTCATGAAGGGGAAGAAAAAGTAGAATCCCT
>M00285:128:000000000-BF978:1:2102:16408:24835_1:N:0:46
AGCATAAGAAGCAGGAGCTGGACTAGACCAATCAGCCCCTGGAGACTGTACTGCCATTCATTAAGATTTTGTCCAATCCT
GTCATAGTGCCACTTTCCTGCTCACCCTCCAGCCCTTTGATTTCCTAGCAGTTCAAATA
>M00285:128:000000000-BF978:1:2102:11834:24836_1:N:0:46
AGTTACTCTTCTAAACCATCCTCAAGCCTTCTCCAGGGGCCACACAGTGGTGTAGCTGGTAGAGCTACTGCCTCACAGCA
CCAGAAAGCCAGGTTCGATCCTGACCTCAGGTGAACGAGGTGGAGTTTGCTTGTTCATTCTCCCTGTGATCGTGGGGGCT
TCTTCCAGATGCTCCAGTTTCCTTCTGCATCTCAAAGACACAAGGGTTCATGGGATAAGTGTGGGTGGGTGGTAGAATCT
GAGGTTGGGGGGGGGGGAGGTTGAAAGGAATGTGGTGGGGGTAGGTTACAGAGGGGGAGG
>M00285:128:000000000-BF978:1:2102:19538:24839_1:N:0:46
GTTCATACACACAAACAAAAAAAAAAGAGAAACAGGGGGGAGAGAGAAAGAGGAAAAAAAAGGAAAGCAAGCGAAAATAA
AGCAGTCGCCATCTTCCCGTTTATGCAACGAAAGCGCCTGCCGACTAGAAACGGGGAACGCT
>M00285:128:000000000-BF978:1:2102:22869:24848_1:N:0:46
CACTACTCTCTGCAGCTTCTTGCACTCCTGTGCATTTGAATTGCTGTACCAGACCATGATGCAACCAGTCAGGATACTTT
CTCAGTACATCTGTAGAACTTTGTTGTAGTCTTTGGTGACACGCCAAACCTCCTTAACCTTCTAAGAAAGTAACAAGCCT
TCCTATGTGCTGGGCCCAGGACAGATCAAAAATCCATGTTGACTGTGCTTGATCTTGCAGTTCTTTTATTGATGTGTT
>M00285:128:000000000-BF978:1:2102:11188:24850_1:N:0:46
ACATACACAATATTTCAAAAACTTCTTTTAAAAATGTTAAAAATTAAACATGCTGATACAATTATTTTATAATAAAAATA
AAATTAAGGCACATAAACTACTAGTAAATCATTAAATTGTTAAAGAATTTAAGTTCAATGATAAAGAATTAAATTATCTG
AAACTTGCCTCTCTTACCAACAGAGGC
>M00285:128:000000000-BF978:1:2102:18158:24854_1:N:0:46
CTTTCCAATTTGGCTTAAACAGCGTTTTTATGCTAAATCCATTGATTTGCAACTTTTTTCTCTAAAGTCAAGGAGTATCT
ACAGGAAAACAATTCTAGTGTATGTATTTCATAGTGCTGAGTCGTTTGGTAACAGTTATATAAATGCTCTTCTT
>M00285:128:000000000-BF978:1:2102:11019:24856_1:N:0:46
GCAATGGAGACACCTGGAGATATCTGAGCGAAGCAAATAACCCCACTGACACTGATCCGGTGTGAGAGCACATGGGGAGA
AGTGAAACAACTTTATCTGAGAACTACGGGCAGCACTTGGAGTGGAGGCTTGCGTGACCTGCATTCTCAGACAAAACGAT
TACTAGATTGTAGAACACTACAGCACAGTACAGGCCCTTCGGCCCACAAAGTTGTTCCGACATTTTATCCTGCTCTACGA
TCTATCTAACCCTTACCTCTCACATAGCCCCCGATTTTTCTATCATTGTGATTTATATT
>M00285:128:000000000-BF978:1:2102:22970:24859_1:N:0:46
TTAAACAGCACAGATAAACAGCGAATGAGTACAGAAATTCCCTTCGGTTTAGCGAGACACCCAAGATCAGCAGAAAGAAA
CGCAAAACAGATTACAACCTTTAGTCAGATTTCTTTTTATGTGTGAGGCACTCACCCGGGACGCCGATAGCTGACAAAAT
AGGGAAGTAAACTGCCGTTACTTGAAGAAGTACGGATGTTCCCATCTTCTCCAAGAAGTCAGAAGTTGTCCCATGCAGGA
TGGAAGAAGGTTTTAGTCTGTTCTGAAACAAGCCTCGAAAACGCCACTTCAATAGGAATG
>M00285:128:000000000-BF978:1:2102:12102:24862_1:N:0:46
CCGAACGACTCAGCACCATGAAATACAAACACTACAATTGTTTTCCTGTGCTACTCCATGAGTTTTGTGTAGAAAGTCGT
AAATCGATTGTTTTAGCTTATAAAACTCTGTTTTAGCCAAATAGGCAATCAATTGCTATATCAGTGAATAACGTTACTGG
TGTTAGATGTACACTTAAATAACTGTTACCAAACGACTCAGCACGATGAAACACTAA
>M00285:128:000000000-BF978:1:2102:13682:24866_1:N:0:46
AAATACATACACTACAACTGTATTCCTGTAGATACTCCATGAGTTTTGTGTAGAAAGACGCATATCAATGGATTTAGCTT
TTAAAACGCTGTTTTAGCCAAATAGGCAATCAATTGCTATATCAGCGATTACCTTTTCAGGGGTAAGAAGTACACTTGAA
TAACCGATACCAAACAGTTCAGCACCATGAAATACATACATTACAATTATTTTCCTGTGTTTACTCCATGCG
>M00285:128:000000000-BF978:1:2102:13781:24867_1:N:0:46
CCTCCCTGATGGCAAAATTGTGAAGAGGTGGTGGGAGGGGTGAGAAGGGTTGGCCATTATGCTTTTGGTCTTCCTCACAC
AATGGTCTTTGTATATGTCTGCGAGGGATGGAAGCGAGACACCTATGATCCACTCCG
>M00285:128:000000000-BF978:1:2102:9690:24868_1:N:0:46
GACCCAACTCCACATTCCTGTCTACCTGCAGTACCCTTTCACAGCCTTCCTCACCCAGAAACTGTCTAACTCTGCCCTGA
ACACTGCTTCCACCACTCTTTGAAGAAGAGAATTACTTGCTGTACCCACATACTAAATTTTTGCAAATCACGCACTAGGA
CACCCAGGCCTCCCTGCATCTCACAGCTCTGCTCTCTCTCACCATTTAGATCATGTGCTTTTTTTCTGCTGGTTGACAGT
TTCATATCTTCCCACATTATCCTCCATTTCCCAGACTTTTGCCCACTCCCTCAATCTCTC
>M00285:128:000000000-BF978:1:2102:16036:24872_1:N:0:46
TAAAAGCTACTGAAGTTAAAATTAAATTATTACGCAGATTAAATTAAAAATGGCCGGTAAATAAATAAATAGTTATTAAA
GTGAACGGGCTGGTGTCGGGCATTTAAAATGCTGGTGCATTTCTGTGCACCTAGCATCTGTAGCAAACATCCAAAGTTGA
GCAGAATCACTGGATAATGAGACCCTGGGGGTATATTTTTCCCTCAAATACACAAATGTGAGGAAATAACCACTGTGCTG
TTAAACTGTGAACACAACTCAGATCAGATAATTAGTCAGTTTCAGAATGTAACTCTTTC
>M00285:128:000000000-BF978:1:2102:11993:24875_1:N:0:46
ATGTGCATGAATCCACATGTGATTTAGCTGGCTAGCTTTCCTTTTGGTTAACATGGACACAGTGGGCCAATTAGCTTCTT
TCTGTACAACAAACTTTTAGATTCTATGATTTAATAACTGACTTATTTGCCACAAAAGAAATATTTACAATCCTGAAATG
TTAAGATTTCTTGGTTGTCTTACAGATTTTATAAAATATCTTTATTAGTCACATGTACATAGAAACA
>M00285:128:000000000-BF978:1:2102:20777:24878_1:N:0:46
TTCTGACAACAAATCACTGTTGGAATACTTCTTCCTCAATGTGGATTAAAATGCAGACATTCCAGTAACTTTAAATCTAA
CAATTTGCCACATGGTAAATGCACGTTAAAAATGGCTGACTAGTTTTAAACTAAGTTATTCAGTTTGGACATTGACCGAG
GATGCCAACATAATACTCAAGGAATGCACAACTTTAATAGCCATAAGCTTGAGTCAAAATATAAGTAATTTAATAAGGTA
TCACCAGTTAAGTACAGAATAGATTGGCATTTCAAGGACGTGTTGAAAGGAGGCACTCCC
>M00285:128:000000000-BF978:1:2102:9859:24881_1:N:0:46
GAAGTTCCCCCTACACCTTTTCCCTTTCACCCTAAAGCCATGTCCTCTCATACTTATCTCTCCTAATCTAGGTGGAAAGA
GCCTACTCGCATTTACTCTGTCTATACCCCTCATAACTTTGTAAACTATCAAATCTCACCTCATTCTTCGACACTCCAAG
GAGTAAAGTCCTAACCTGTTCAATCTTTCCATGTAACTCATCTCCTGAAGACCCGGCAACATTCTAGTAAATCTTCTCTG
CACTCTTTCAATCTTACTGATATCCTTCCTATAGTTAGGTG
>M00285:128:000000000-BF978:1:2102:9882:24884_1:N:0:46
GTGGCCTGACTCAGCAAAAACTGGATATTGACCATGTGCATTGGCAAAATAATTGACTCTTATCAAGTTTAGTTTCCCTC
AAAACACTTTAGCTTGAGAAATGAAGTTTAATTTGATATTGGAAGAATGAGTAAAATCAAGCAAGGGTGGGAAGTAAAAC
ACAAATATTTTTGTTGCCCGGCATTCAAATTAATTGGACTGAATATTGGAAGGGCCTTATAACATACAAGTAATGTGATG
TTGCAGGTTTCTGTGTGTCCATCGCCGGTTTCATTCCTGATACTCTTAGC
>M00285:128:000000000-BF978:1:2102:13013:24890_1:N:0:46
GATCTACACTCTTTCCCTACACGACGCTCTTCCGATCTAGTCTTCACGTATTCCCTCCTCTGCTCGATTCCAATCCACTC
TTTCCCTACACCGCCCTCTGCCAGACTGAAATACTACAACTCACCATACACTCACCATCCTCCCCACAAACCTCACACCA
CTTAACCAAGAGTCATTAACTTAAAATTCACTAAGCTGATTCATAATCACACCAGCACTCCAGCTGTTTCAACCAGACTC
GCTGTCTGCTACGTCAAATACGCCACATCTCAATATAGACTGTAACCGGTCACTCTGTA
>M00285:128:000000000-BF978:1:2102:18506:24890_1:N:0:46
TATTGAACTGTTCCCTTATAAATTGAGATGGACCAAGACTTCACGATCTACCTTGTTATGACCTTGTACCTTATTGCACT
GCACTTTCTCTGTAGCTGTGACACTTTACTCTGTACTGTTATTGTTTTTACCTGTACTACATCAATGCACGCTGTACTAA
CTCAGTGTAACTGCACTGTGTAATGAATTGACCTGTGAGATCGGTTTGTAAGACAAGTTTTTCACTGTACCGCAGTACAA
GTGACAACAATAAACCAATACCAATACCAACAGCCTATT
>M00285:128:000000000-BF978:1:2102:16866:24894_1:N:0:46
TAAGTTTGCTGATGATACAAAGGTTGGTGGTGGTGTAGATCGTGTAGAAGGTTGCTGTAGATTACAGCAGTATATTGATA
GAATGCAGACCTGGGCTGAGAAGTGGCAGATGGAGTTAACCTGGAAAAGTGTGAAGTGATGCACTCTGAAAGATCGAATT
TCCAGGGAGAATACAAAGTTAATGGCAGGACTCTTAGCAGCGTGGAGGAATAGAGGGATCTTGGGGTCGATGTCCATAAA
TCCCTCAAGGTTGCCGTGCAGGTCAATAAGGTTGTTAAGAAGGCATTTTATGTACTGGCC
>M00285:128:000000000-BF978:1:2102:12736:24894_1:N:0:46
CCAGCAGTTTATTTTTTTGCTCTGGATCCCAGCGTCTGCAGTCTCTTGTGGCTTCAGAATGAAACGAGCCGGGCACTCTG
CAGGACAGGAAAGTGCACACTGATTCAGAGACAAGAATTTTATTGACAAGGATATTAATTTATCACCAGGCCTATGTTTA
AAGCATACTTATTAGAAAAAGACTTGT
>M00285:128:000000000-BF978:1:2102:19593:24897_1:N:0:46
GATCTACACTCTTTCCCTACACGACGCTCTTCCGATCTCGACTACACTCATTCCCTCCACTACTCTCATCCGAACTGTAC
TACAACTTTTTCCTACACTGACTTCTTCGGATAAAGGAGCAAAGTTTGCTCATCAGGGGTCAAAGAATAGAGCACGAGCG
GAACTTGTTCACTTGGTAGAGCGTGCGAAGAGCATTAGACTATGCGATGAGGGTTCTCGATACGTATAACTGCAGACTGA
CCCGATATTTGTCAACACGCATCGGGACTACGGACTGGCCCAGCATATCTGACGTAT
>M00285:128:000000000-BF978:1:2102:16918:24897_1:N:0:46
CGGAATTGTCCTTGCGAGTCGTGCAGCACGGAAGCAGGCCCTTCGGCCCACCATTCCCATGCCAACCATTGAGCACCCAT
CCACACTAATTACTAGAGCCCACTGGTAAAGACAGGTAACATCTCGTTCAATCACTTCCCCGCTTAAAAAAAAATCAATG
ACCTGAAACCTTAACTCTATTTCGTGATTGTGTTTTTATTCTAACCTGAAGTTCTTCTGTACTGGTTACATTGCACAGGC
ATTCCTCAGCAACGTTCCACCATTATATTGGAAGTGCGATTTATCCATTGGGACATGTGG
>M00285:128:000000000-BF978:1:2102:21744:24897_1:N:0:46
CAGTTCAAGCAGATCCCCACCATCTAGAAGCTCAGACATCATCAGTTGGTCGACCAATGATCATCGAAAGAATGAGAAAC
GAATCAGGATGTCAGAAGCATTATAAAATGCAAGCAGCGCTCCTGTCTTTTTTTTTTTTGTATTCCTTCAGCTGCACTGA
ACCAGGAAGTAGAGGATATTTGATCACTGGAACAATCCCTTTCCAGAGGGA
>M00285:128:000000000-BF978:1:2102:10524:24904_1:N:0:46
TGGCTCGAGGATGAATATAATTAGAATAAGCAAAAGTAGAATTTTGTGGTTTAGTAGAATTGTAGTAATGAGTAAGCTAT
TTGTGGAATGGAGTTCATCATGGTTGAAAGTTCATTTATTGTCTTGCATTCTTAGAGAGGGGCTGAACCAGCTGAAAGAA
TTATCATAAAAAGGCACATTTACCATGAGTGACTTTCCATCTGAGATCAAGTGTTGAAACTGAACAACTTATCAGGGTGG
ACATTTCTTTTTATTTGCTGGTTTTACACTGAAAGTTTGCTCTACAGGTTACAGTATTA
>M00285:128:000000000-BF978:1:2102:14714:24904_1:N:0:46
CATCTGCTGCCATGAGTTTAACGTTCAAAGGATCAGCACCAGTTATCATTAACAAAAATTAAAACTAAGTCAGTAGTACC
CTGGATCCTGATCAAAATATAAAATCAAATAGTGATTCACCACAAAGGCAATTAAGTGCTTTAGAAATTTCAAGATATAT
CTAGTTTTCCCAACTCTT
>M00285:128:000000000-BF978:1:2102:14405:24904_1:N:0:46
GAAATGAATGTTTTCCTTGACTATCTCTATTAAACAAAATATGAGACCACCTTTGTCTCAGTAACAGAATGATTTATGTA
TTCGTTGGTATGAAAATAATGGCATGAATGTCAAAGGAATGCTTTTTATTTTTGTTTTTAATATTTAAGTTAGTATGACA
ATAAATGTAAAAAAATAAATGCATCATCTTTTATTTATTTAATTTGAACTGTGGTAAGAGTTCTAAACATTTAGTTCATG
GCAAACTTTTCAATACATGGGTGG
>M00285:128:000000000-BF978:1:2102:20843:24909_1:N:0:46
AGCTGCAGGAGAAGTTATTCAATGTGACAAGGAGTTCAGTTAGGAGAAGGAGGGTGGTGATAAAGGGAAATTGTTTGGGT
CTCTGTTCAAGAAAGAGGCAAAGGGTCCTCCAGTCATTTGTATGTTGGATTGAGGCATTAGATAAGAGGTGTACATTGCT
TCTCTAATGTCTAGGCCTCCTTCCTCTTGTTGAG
>M00285:128:000000000-BF978:1:2102:19015:24911_1:N:0:46
ACTTTTGGAGAGTATTAAGTTAGTTAAGTCGCCGGGGCGGACAAGATGTATCCCAGGTTGCTGTGGGAGGCAAGGGAGGA
GATTGCGGAGCCTCTGACGATGATCTTTGCGTCGTCGATTGTTGTGCCGTTATTCAAGAAGGGGAATAGGGATAGCCTGG
GGAATTATAGACTGGTGAGTCTTACCTCAGTGGTTGGTAAGTTGATGGAGAGGATCCTGAGACGCAGGATTTATGAACCC
TTGGAGCGGTATGGCATGATTAGAAATAGTCAGCATGGCTTTGTCATGGGCAGGCAGTGT
>M00285:128:000000000-BF978:1:2102:15527:24913_1:N:0:46
TGTTGCTATTTTTTCCTTCCAAAGCACAGTGATCATATATATGTTTACTTCTATGGCACAGATGCAGTCTGAGTAGGCAC
ACCCTGGTTCATTTATCCCCAGTGGAAGAGGGGGCAAGCTACTTGACATGCAGTTTCTAGACCTCCTTAATGAGGTATTT
ATATTGGACTCAATAGTTGCATAGAGCTTGCCTACATGGAATAAAAAGTCCAACTCTGGTAATTTGCACAAAGTTAAATG
TCATTGAAGTTTCAACTGAGATCGGAAGAGCACACGTCTGCACTACCTTAACTCCGCGA
>M00285:128:000000000-BF978:1:2102:20652:24916_1:N:0:46
GCTATGAATGCTTCCACCTTCTGCTTCACTGGGACATCAGGCTTTTGGTGTTCTGACCCCTGCTAGGCTTACTAGTACTC
TTGCAAGTCCCTCAAGTCCTGGCAACATCCTTGTAAATCTCCTCTGCACTTGTTCCAGCTTATTGGCATCTTTCCTTCAG
CAGGGCGGCCAAAACTGAACAGAATATTTAAATGCGGCGGAGAAGCTAAGCAGCTGTATAGCCCTGCCAACTATGGGAGG
GAATGCCATGGTTTACGGAAAAGAAAAATAGAATAAAAGCACTGGAATGGAAAGTCATGT
>M00285:128:000000000-BF978:1:2102:19850:24918_1:N:0:46
TGAGGGGGAGCTTTTTCACCCAGTGAGTGGTGCATGCCTGGAATGCTCCCTCCTGCTGGAGGGAATGGAGGAAGCAGAGT
CACTGGCAGCATTTAAGAATGGTCTTGACAAGCACCTGAATAGTTTGGGAATAGAATGCTGCAGGCCAAGTGCTGGAAGA
TGGGACCAAAACAAATGGGTGCCCACTGGT
>M00285:128:000000000-BF978:1:2102:19756:24919_1:N:0:46
GAAGGAAGCTTTCAGTTGCAAAAAAGAAATGGCGTTTAGCCACTGACAGAATGTAGCACAGCTAGAGTTTGTTCAAAATT
CATTGGCTGCAACTGGTCACTCTGATTAATTGGGCAGTTGCCATAACAATTAAAATACTATTAACCTTGATCCTGTTGGA
TTAGGATCCAGATATTGTTTCTTTATGTAGTTTTAGCTTTTATTATGCTTGCT
>M00285:128:000000000-BF978:1:2102:11417:24920_1:N:0:46
TCCCTGCCATCAAGGACATCTCCAAGAGGCAGTGACTCAAGGCAGCAGCATCCATCATTAAGGACTCTCACCACCTGGGA
CATGCCCTCTTCACGTTACTATCATCAGGGAGGAGGTACAGGA
>M00285:128:000000000-BF978:1:2102:15820:24921_1:N:0:46
CACCATCTCTTGTGACTCACTAGGTTCATTGGAAAATTTATTGCCCATGTAATGTCTTAAAAAAATGAATTAAAAGCACA
GTGGGGTATTTTTAGGAATGACATCCAATTGTCTAAAGGATCTGTCAGTCCAGAACTACCAAAATTTTGACCATTGCTGG
ATTAAGAGTTTTATTGTAATGGATGTCAGGCTAACTGATCAATAGTTCTCAATTTTAGAGGCATAGAATTGTACAGCATG
AAAACAGTCCATTTGGCC
>M00285:128:000000000-BF978:1:2102:8560:24922_1:N:0:46
CTGATACACTCAGCGGATCGGGCAGCGTGTATGGAAAGCGGAAGGGGCAGCGTATCTGATCCGGGACCCTTCAACACAGG
TGAAGCCGTGTCCGAGGATGACAGATCATTGACAGAGGCCGCCGCCCGAAGGTCCATTCTCTGAGTTAAGCTTCCCGCAC
CCATTAGTTCGCAGATGTTGACTCAAGATATCTGCCACGGTGGGATTGTGCTGCATGTGAGCCAGTTTCCGGGCTGGAAA
AACCCCATCGTTTCTGACTGAGAAATACACTGCTCATAAGACGCACAACTCACACATGGC
>M00285:128:000000000-BF978:1:2102:12648:24925_1:N:0:46
TGCAGAGAATAGTATTGTGCACGTTGATGATGTCATCAATGATGCAAATGATGACACCAACATTTAAGCCTTGTTAAGGT
AAATGGCATTTTGAAAGTGCTCGGTATCATTACTGGATGAGCAGGACTTCTACCAGAGTTCATTGCTTTTGCACATATGC
TTTCATACATGATTTACACATGAAAAGAAGGCAAAATGAGCCCAAATTCTGCCCAACAGACTTTAACCAAATGAAGCTGT
GCGACAGATTCTATCAAGGATTCAAGTGTGTAATATACTGGTTTGCCAACATTCTGTTGT
>M00285:128:000000000-BF978:1:2102:18186:24926_1:N:0:46
ATTTCTATTAGGATATTTATCTCCATCATAAATAAGTGGAATGTTAAAGGTGGCTGTATGTTAGAAACAATTGGAAGGTT
CGTTGTTTATTTGTGTTGCTGCTAAGAGATCTGTCACTATACCGGTTACATTTATTCTCAACAGTCTCTAGCCCCCCGTT
CCACTGCACTCCTCCTCCATAAGCTCTTCGATCTCTTTCTGTTCCCAACCCCCCCCACACCTCTGTCTTCAATTTTAATG
ATTCCTCTAGGGCAGCATTAAGCCTTTTGCCATAGAAATTGGCACTGTAGATCTGATCGG
>M00285:128:000000000-BF978:1:2102:20161:24938_1:N:0:46
TAATCAATGACAATGTATTGTAAATACACAACAAAGAAATACTTAAAAATCTAAAGCTTTGGGTGCTGGACTGTTGCATC
ATATAAGATTGGACGTGTTCTGTCCTTATCCTGTTGTTTGTGTGCTGTGTTATCATCTGCCAATGTGTGGTCGTACTCAT
TGACATGAGATGAAATAAACTTTTTCCTTT
>M00285:128:000000000-BF978:1:2102:16203:24938_1:N:0:46
AATCGTTGTATTTATGCTCATTTCTGTCAGGGAACACCGTGCAATGAAAATGTTGGGACGTTGGTAACATTAAAGGGGGC
ACAAAACTGATGGTGTTCTCTCTCCGCTCTGAGTATATTATGTTCCCTGCTGTTAGTGTGGAAAATGTGTCACTTTATGT
TTTCATCCAGGCTGGTTTACAATGAGTTAGTTAGCCACGAGTGGGAAAAGGA
>M00285:128:000000000-BF978:1:2102:14054:24939_1:N:0:46
CATCCAGCGCCCTGCCCTCATCAAGCTTCCTCATTTTGGCTTTTCATCTTTTTGGCTCTTGCCATGTGTATCCCTATTGA
TGACTTCCAGATCAGTGTCATATAGTCAGTTTACCATATCACTTTGTTGTTCCCTAGCTTCAGCCCCATGCTATTAAAGA
A
>M00285:128:000000000-BF978:1:2102:10687:24940_1:N:0:46
AGGGCTATCGCTGGCCCACAATAGCTGTTGGAGAAGTATTGAGATTAAGCCTGGTGTCAGGACATGAGGATAACACATTG
TGATGTTTACATTAATGAATACATAATATGATTGCCGTATAAAATTCCACCATAAAGTTTGTCCATAATAAAGTTTGTCC
TTCTCTCCATTATAAAACTGATTAAAGTAGAAATTTATCCATAATATATTAGAACTCCAGGTGCAATGGAATCTACACTT
TTACAGGCTATAACACCGAAACAAATTTGAC
>M00285:128:000000000-BF978:1:2102:17677:24943_1:N:0:46
ACATAAATGTTTCGGCTTTTCTTCTGCCCCCCAGACTAAAAGCCAGCCATGTGCAGCTAATACTTCCAAGCCATCCAGTG
ACAAGACACTATGCTCCAAAGTTACCTTAATAATTTCATCAATAGTGACAGGTGGCTGGTCATCGGCCCTCAGCACCATC
TGCTGTATCAGATGTTCCAATGGCAGGCTGAGAATTCTTTCTTCATCATCACTCAGACTCCAGTCGAGAGCCTTATAAAT
TACAACTCCAAGAGACTCAACCACCTGTAATGAGCCAGTCCCAATTAAACATCCAGCAGC
>M00285:128:000000000-BF978:1:2102:11078:24945_1:N:0:46
GCTCTGAGAGCTGCCACAGACAATGGGCTGAATGGCCCCCTTCTAAGCTGTGAGAAATCAAAGTGCATTTTCTGAGTGTT
AAACCCTGTTTCTATTTAGCAGAGAAAACAATAACTGAGCTCGTCAGGGTGGGTCCCATCTACTTGCACTACCTCGGTCT
CCAGGAAGCGGCGCATTGCCCGTTTCTTCTTGATGCTCTTCCTCCTCAGGTATACGGCGACCACCAGCCCGAGGATCACC
ACGATGAAGAGCCCGCCTATCACTCC
>M00285:128:000000000-BF978:1:2102:13751:24948_1:N:0:46
GCAGAATTGCAAGGAACACAAAAGAAAACAAAAGAAGCTGTTGGGTCCAAAGATCTTCCATGTTTCTCTTTGAGCTCAAT
GATATTTCATCTAAGAATCTGACCTCAAACTTTCAATGCTCACAAAAGACAATGAATGGGACTTAACA
>M00285:128:000000000-BF978:1:2102:16358:24949_1:N:0:46
GTGTTAGCATTTACTTTACTTGTGAGGGAGATATCCAGCATTCTAATCCCATTAGCACCAAAAATGATATGCTTCAGAAT
GAGCTAAACATTTGAAAATCAACAGTTTTAATGCATGTAGCCATGGGAACTTTGGAGTCCTTGAATTTAAACTAAAGGGA
ACTCAAACAAAGCCATGAACCAGATTTTGAGAAACAGCACAACAATTCTGAGGAATAGACTCGATAAAC
>M00285:128:000000000-BF978:1:2102:14135:24952_1:N:0:46
TGGTTTCATAACAACATCCCCACACTCATCCTTGATCACTGGCAGACATCCCATGCTCAGAGCTACCATCTTCCCAATCA
CCCCAACCTCTATACCTTGCTGCGCTCCCCCCCCCCCCAAACCCCCGCACCCAAGCCCCACTTCCCAGCTGTGGTGCTGG
ATTTGCTTGCTTTACTTTGTGTAGTCTGGACTGGTGCAGTGTACCTAGAAACACATTGGGACTTGTATTTTATTTAATTT
CCTAGCAATGGGGAGATCGGAAAGGCACACGCTTGAACTCCCGCCACCCCCCTGCATATC
>M00285:128:000000000-BF978:1:2102:19616:24957_1:N:0:46
CTGGTTCCTTTGACCTGCAGGCTCCTGCTTCTTGCCTATCTCCAACAGTAATAGCCAATAATTTCTGAATCAAATGCAGC
TAGTCCATTCTGGCTCTTGAGCTGGATTTCCCTTCTCCTCAAACTTGGCCCAAAAGTTAAATTGAAAATGTTTCACTGCT
TTCCACTAAAAAGAGTGGTTTTCCTTATTCAGCAGAAGAGCCTGCAGATGTTTCTGCTGACTTTAAATATCTTGCTTTGC
TGAACTTCTAAATCAAATGCCAATGGACCAGACTTTGATGGAAAACATTATGGGAAA
>M00285:128:000000000-BF978:1:2102:10357:24962_1:N:0:46
CCTACCACTCACAGTTGAATGGGATGGTGGAACGGTTCCATCGCCACTTGAAGGCCGCCCTCATGGCCCGCCTGACGGGT
CCCAACTGAGTGGATGAGCTCCCCTG
>M00285:128:000000000-BF978:1:2102:12779:24966_1:N:0:46
CAATGATCACTTTTATCACTTTGCACTAAAGTGAACTGTTTTTTTTGTTCTAGTTGTGTTCTTTCTTGTAAAAATTGTGG
ATAATTTACATTTCTCTTGTGAATGCTGCTTATGTGATGCTGTGTGCCTGTGATGCTGCTGCAATGAAGTTTTTCATTGC
ACCTGTGCACACATGGACTCGTGCATTTGACAATAAATTTGATTTTGACTTCTTGAAAACTTTAAGTCATGTGAGTGGAT
TAACAGCAGGAGAAGTGGACTGGAAAGGAATCCAAAAGGAGCTGATAGATTAAATGGAGG
>M00285:128:000000000-BF978:1:2102:14775:24968_1:N:0:46
ACAGTACCTTATACCCATGAAAAGGTAATCACTGATATATCAACTGATTTGGCTGAAACAGCGGTTTTTAGCAAAACCAT
TCATCTCTACGTTCTGCACAAAACACATGGAGCAGCTACAGAAAAACAATTGTAGTTTATGTATTTCACGGTGCTGAGAC
GTTTAGCAACAATTATTTAAGTGTACTTCGTACCTCTGAAAAGTTAATCGTTAATATAACAACA
>M00285:128:000000000-BF978:1:2102:16739:24974_1:N:0:46
ACATGTCCCCACTGACCCTCACCAATTTTTATTGATACACCATAGAAAACATCCTATTCGGATGCATCACGGCTTGGTAT
GGCAACTGCTCTGCCCAAGACCACAAAAAACTGTAGAGAGTTGTGGACACAGCTCAGCACATCATGGAAACCAACCTCCC
CATCATAGACTCTGTCTACACTTCTCACTGCCTTGGTAAAGCAGCCAACGTAATCATGTCCCACCCACCCCGGACATTCT
CTCTTCTCTCCTCTCCTCAGGCAGTAGATATAAAAGCATGAAAGCACACACTACCAGGCC
>M00285:128:000000000-BF978:1:2102:15459:24975_1:N:0:46
TAATTGGTGGAAGGTATAGGGGAGATGTCAGAGGGAAGTTTTTCACCCAGAGAGTGGTAGGTGCATGGAATGCACTGCCT
GGGGTGGTGGTAGAGGCAGATACGTTGGACGGGTTTAAGAGATTGTTAGATAAGCACATGGAAGAATGTGGAATAGTAGG
ATATGAGGGTGGAAAGAGTTAGTTTGGGAGATGTTTGTAGGATGGCACAGCTTGATGGGCCGAAGGGACTGTTCTGTGCT
GTATTGCTGTATTGTTCTATTGTTCTATTGTTCTATTGAGATGGAGAAATCGCTAATTCT
>M00285:128:000000000-BF978:1:2102:13600:24978_1:N:0:46
CAAGGTACTGGTGGGGCTGCACCTGGAGTATTGCATGCAGTTCTGGATTCCCTACTTGAGGAATGATGTATTGGCTCTGG
AGGCAGTGCAGAGGAGGTTTACCAGGTTAATTCCAGAGATTAGGGGGTTAGCCAAAAAGGAGAGGTTGAGTGCCTGGGGC
TATACTCACAGGAATTCAGAAGAATGACAGGGAAACTTATTAAAACATAAATT
>M00285:128:000000000-BF978:1:2102:20362:24981_1:N:0:46
TTAAATCCTTTTTGCTTTCTGCTGGTTTTTTGTACTTGATGCTGTTTAGATTTATATAAAGTTGCTTATTTCTACGAAGT
GTGGCATTTCAGTGCTAAAAGCACTTTACCAGGTTTCTACACAACCTCAGTTACCTCCTTAAATGGACTGGTTGGGAATA
GTGAGGGCACTTGCCAAAGTGGAAGTGATGGGAG
>M00285:128:000000000-BF978:1:2102:14168:24985_1:N:0:46
CATCTGTTGAGACCTGAAAGGCGCCAGTGAATCAGATCGATGTCGTTTCCGATGAGCTGAGGAACGAAGACCTCAAAGGT
GGTTCAGCAGCAGATGGGAGTTAACTGTGGTCTTTGAAAGATGGTGCATGTGGTCTCTTTGCAAGGAGTTGCAAGTTGGT
TATCGAATAATGGTGGGACCTGCACATTGAACCCAAAACA
>M00285:128:000000000-BF978:1:2102:22256:24987_1:N:0:46
AGTCATCCAGGGCTTTTGATTTGCCCTCACTGTAATCACTCTGTCCATAGTTACATCCTCAGTGCACTTTCTGATGTAGC
ATAGCACAGAGTCTGTTTACTCTTGGATATCAATGTGGTTGTCCTGGGTGACTGCCTCTATGCAGGTGTTCCAGTCCGTA
GTTTCCAGGCAGTCCTGCAGGGCTAAGACTTTTACTTCAGCAACATAGGAAACATCCATTAGATCGGACCACACGTCCGA
ACTCCAGTCACTCCGCGAAACAACGTATGCCGTCTTCGGCTTGAAAAAAAAATAGACACC
>M00285:128:000000000-BF978:1:2102:18303:24989_1:N:0:46
CCTTGAGGTTTTCCTTGATCCTACTCGCCAATGACTTCTCACGCCCTCTTTTAGCTCTCCTAACTCCATTCTTAAGCTTC
CTTATGGCTACCTTGTAACTCACCAGAGCCCTGTCTGATCCATGCTTTCTAAACCTCAAGTATGCTTCTTTCTTTCTTTC
GACAAGATATTCCGCATCTCATGTCAACCACGGTTCATACCATCCTTACCCTGCCTCAGTGGGACAAACGTATGGGCAAT
CTCAGCAAGTTCATGCACGGTTGGACGTCATGCACAGAATGGGTTGGAAAACCCATTGG
>M00285:128:000000000-BF978:1:2102:21676:24990_1:N:0:46
GGCTCCTAGCTGCTTAGAGTGGTCTACTCTAGAGCAGTCCTGCGTTCTCTAGCCCTGCTTGAAGATTCAGTTTGTGTTGG
GATTACTACTCTGATCTCCGAGGGAAGGTTCCTTCCAATGTTGCCTGTGTCCGGTCCTGAGGAAGTATCCTGACTCCAGT
CTTTTGTAGCAGTGTGCTGCATTTGGGTTCTCTGTG
>M00285:128:000000000-BF978:1:2102:10692:24993_1:N:0:46
GGAACTTGAGGTGCAACTTTTTTATACAAGTGTGGTACCTTCATGGAATCATCTGCCAGAGGATATGGTTGAGGCAAGTA
TAATAATAACTCCTGAAAGACAGTTTGACAGGTACATGGATTGGACGGGATTAGAAGGTTATGGGCCAAGCACCGGCAAA
TGGGACTGGCTTGGATGAGGCGTCTTGATCAGCATGCACCAGTTGGGCCAAAGGGCCTGTTTCTGTGCTGTGTGACTCTA
TAACTGATTAATACTTTTACTCTGGATGATATAGTCTTTTGACATATTTTGCTGTGTACT
>M00285:128:000000000-BF978:1:2102:17984:24996_1:N:0:46
TGAAGCCTTGCGTTTTGTGTTACATCTAGTTCAGTGGAGTATATTTTCTGTGCCTTGCTGGTATAAGCTATAATTAGCTT
TAGGAGTAAAACATCCCCTCTTTCTGCAGTTCGTCACCACAAAATTTGCTGCAGCAACAAAAGGAGTATGCAATAAGTTT
CAATGTAAAGTCAGTGCAGATATATGG
>M00285:128:000000000-BF978:1:2102:23011:24996_1:N:0:46
TGCAGTAATATCAGATGTTGGTGAGGCTGTACTCGGAGTATTATGTATAGTTATCTTCAACCTGTTATAGGAAGGATGAA
AGATGAAAGAGTTCAGAAAAGATTTACCAGGATGTTGCCTGGACTTGGGTGCCTGAGTTACGACGAGAGATTGTCTGCAC
TAGGATTTTATTACCTGGAACGTAAAAGATTGAGGGGTGACCTGATAGAGGCATATAAGATCATGAGGGGCATA
>M00285:128:000000000-BF978:1:2102:16754:24998_1:N:0:46
TTAAAATACTTTTGGATAGGTACATGCAGCTTAGAAAAATAGAGGGCTATGGGTAAGCCAAGAAATTTCTAAGGTAGGAA
TATGTTCGGCACAGCTTAGTGGACTGAAGGGCCTGAACTTTGCTGTAGTTTTTCTATGCTTCTGTTTTTCAGATTCAGAT
ATAATTGACATCATTCAGATTTCATTGGAAAAAAATAACGTTCATGCAATTAATTAATGAGGTATTCTTCCTTGCTGTAT
ATATTATTCAACAACACCAATTCCTGGATACTGCTTGAAGATCTTGTCAAATATTAATGG
>M00285:128:000000000-BF978:1:2102:13700:24999_1:N:0:46
GTGGATGACTGCATGCAGTAAGGCATTACGTGTCAGGGATACTTGTGCTGCAGTAATGCTGTCCATGTCCATGTGAAGTC
ACACCACTTGCTCTTGATATTCAAAGCAAATGCATCACAGGGTACCCCATTCCAACATCCTGGAACACGAGAACTTGCAG
AGGAAACATG
>M00285:128:000000000-BF978:1:2102:21466:25001_1:N:0:46
CCTGATGAGCTGCCTTGCTTATGGTGCCATTTCAGGATAATTCAGAGTCAGTCTTAAGAGTTCTACTCCAGCCAAACTGG
ATCAGGATGGCATGTTTCTGTCCCCAGTAAAGGGTTGTGAAAAAGATGTGTTATATGACATTACAACTTTAATTGATACC
AGCTTTTCATTTCCAGATATTGTTGAACTGAATTGAAATTTTAAAATTCTTTTGTGACCATATGAGAACATAGAACATTA
CAGAACAGGACTGTCTCTTCGGCCCAACATGTTGTACAGACCTCTTATCCTGCTCTAAT
>M00285:128:000000000-BF978:1:2102:15033:25003_1:N:0:46
CCTTGCCCAGACTAGACATGCTCAGACAAAACTGTGGTGTTTCCTTCAAGAACTGTTCAGTGCCTTTAATCACTTATGAG
GACTAAATATTGTCTAGATGCACAACTATAAGCTACCCTTGGGCCAAATCTGCTCTTTTTGCTCACCCTCCCTTCTCCTC
CCCTTAAAAAGTACCCCTTTCAATACTTTCATTTGATGTAGTTTCCCCTTCTATAACTTTTTTTTAAATTTAGAGAAACG
GAGCTGACGACATTATATTGTTA
>M00285:128:000000000-BF978:1:2102:9706:25007_1:N:0:46
CCCTGGAAAAGGCTGACCACTTCCCATATCTCGGGAGCCACCTGTCAGTGAGTCCAGACATTGACGATGAAATTCACTAC
CTCCTTCAGTGTGTTAGTGTAGTCTGTCATTGAAAAATTACATCAAACATCAATACGTCAGACTTAACATTAAACTCATG
GTCTACCAGGCAGCAGTCATCCCAGCCCTCCTCTCTGCCTCTGAGACCCACACTATCTACTGCAGGC
>M00285:128:000000000-BF978:1:2102:9490:25016_1:N:0:46
AATTCAAATAATGCTTGATTTAGAATGCAATTGTTCTATACAAAGATTTAATTCAGAGTAGAAGGTGTGCCCAATAGTTA
TCTCTCAGTGCTCATCATAACTGAATGATGTTCCCAAAGAACAAATGTAACTTGTACCATCATTTAATTGTACTGCTCTT
TAAAGCTATTGATTTGTTCTGCATTACTGGGGAACATTAGGATTCCAGTAAATGAGGTTAAATTCAAGCTAAGTTATATG
GAATTGCAAAGAA
>M00285:128:000000000-BF978:1:2102:12976:25016_1:N:0:46
TCTCTCTTGTAATGACGTCATCACGTTAGTCTTATCTCGTGTTGACGCAACACGTTGCACACACACACAATGTCCCATCT
TAAAGGGATATTTGCCTAAGTAAGCTACTTCGTAACAGTCCCTCTTTTTCTCCTTTATCCCACTGACCCCATCTCTTTCC
CCTCCCCCGCCCTCTCCATCTGCCCATCATCCAGACACCCCTCCCACCAGGTCCCACTCCCCACCCCCTTCCCCTTTTTC
TGTGGTCCACTATCAGTTTCCATCTTCTTCAGCCCCTTGGCGTGTCCCCTATCCCAGACC
>M00285:128:000000000-BF978:1:2102:22526:25018_1:N:0:46
CTGCGTGAAAAAGTTGCCCCTCAGGTTCCTATTAAACCTCTCCTCTCTCACCTCAAACCTATAAAAATTTTAAAAGAAAC
CTAGTTCTTGATTCCCCAACCCTGGGAAAAAGACTGAGTGCATTCACCCTGTCTATGGTGAATGCACTCAGTCTTACACC
TCATGATTTCTTACATCTCTGTAAGATCATCCTACA
>M00285:128:000000000-BF978:1:2102:16026:25019_1:N:0:46
AAATTAAGTAATTGTACACACTTGAAATAATGACTGCACTATCAATAAGAGTTGATAGAGGGTTCCTCTATCAACTGTCC
AAGAATAGTAAATTATTCCTTGTTCTATATATGAATGTGATTGTAGCTTTGGGAACAATGTACAATATGCAGTATGACTT
TTCATAGAATCATAGAACAGTACAGCACAATACAGGCCCTTCAGTCCACAATGTTGAACCAAACTTTAAACCTCGCTTCA
GACTATCTAACCTCAACCTCCCACATATCCCTCTATTTTAAATTCCGCCATATGCCTATC
>M00285:128:000000000-BF978:1:2102:10394:25021_1:N:0:46
GAGATAATTGTAAGTTCATGAGGACATATTTTCAGGTGAATTAACTCGGTCCAGTAGGTGGACAACATGTTTGCAAGGGT
GCAGGTTTGCTCCTACCCAATCCATTAGAAAGCACTTTGTTTAAATAAATTAAATTTAATTAAATATAATAAACGTGATA
TAATAATGCTGTATCTTTCTTTGACTCTTTGACTGTAAACACATTGGATTTAAAATACAGTTGCACTATATGGTGTGCTT
GCCAATCCCAGTACTTTTCTTCTTTTGCGTGTTCTTTATATTTCAATTTTTCTTAAGTTT
>M00285:128:000000000-BF978:1:2102:19041:25022_1:N:0:46
ATAGGTTAAAGATGAGGGGGGAGAGATTTAACAGGGACCTGAGGGACAGATTCTTCACACAGAGGGTGGTGTGTGGAACA
AGCTGCAAGAACAAGTGGTTGAGGCAGATATAATAACAATATTTAA
>M00285:128:000000000-BF978:1:2102:16710:25027_1:N:0:46
AAGAAATCTTAATGAGGAGCTATCAGTGTGTATTTACAGAAGAATAGTTTATTTTCTGGCCCTTTAATTTGAAATAAAAT
GACAGCTGAAGTCGTTAAGTGCATTCATTTGGCCTTTGGGATGACGTGAACCCCCATATAACATTGCCTGCAAAATTGCC
GAAAACCATCCGAACCTG
>M00285:128:000000000-BF978:1:2102:20364:25029_1:N:0:46
CTTAACATGTGGTAAAAAGCTTTATTAAATGATGAAGGGATTAGATCCTGGCCATTTGGATATGCTATTTGAGATGAATT
GGCATTTGTAACAAGTGATATATGTACAAAATATAAAGGCAAGGAATTACTTCACATATTTGGAAATATTTCCTCTCTCA
GGGAGTTATTAAGGGCTACATCACTAAAGCATGCCATGAGTTTCTCTACAGTTTTTCAA
>M00285:128:000000000-BF978:1:2102:13584:25039_1:N:0:46
CATCAATGCGCTTTGTACTAACTCAATGTAACTGCACAGTGTAATGAATTGACCTGTATGATCGGTTTGTAAGGCAACCC
TCGGTACAAGTGACAATAATAAACCAATACCAATTTAGAGGTAGACTCTG
>M00285:128:000000000-BF978:1:2102:20898:25039_1:N:0:46
ATAATTGAGAACAATGGTTTATTGTCTGTCTCCACTTCAATAGTACTGATGGAACCTTTCACTTGCTTATGCACTGGCAA
GAAGCTCTTTCTCTATCTGTGCATAGTTGGCTTCCACACTTGTTAAAGCCCTTGATGCATAGGCCACATGTTGCCATTTA
CAGCTTTGTACAACTTTTATTTACAGCATG
>M00285:128:000000000-BF978:1:2102:19168:25041_1:N:0:46
CCATCGCTCCAAGGAGGGACCACCCCCAGATTCTGCAGTCTAACATTGTAGGTAAAATATCTTGTCCTTCTGAACATTCT
AGCAGCTCCCTTTTTACACCCTCTTTAGGATGTTCACATTGATCAGATAATCAGATGTGGTGCCACATTCTAGCTGTGAC
CTAACCAGTATTTTATATTGGTTCAACATAACCTATCAACTTTTATGCTCTATTCCTCTATTTGTAACTTTTAGGATTCC
AAGAGATTCACTAACACACTCTTGATATGCCTTGCACCTTTCAATGATCTACTTACACCC
>M00285:128:000000000-BF978:1:2102:18082:25041_1:N:0:46
GAAGCAAGTCGACACTTACTGGCTGCTCCCAGAACACTCTAATCAAAGGATGCATTTCACTGGGTGTTTCAATGTATATA
TGACTAATAAAGATATCATATCATTTTAGTTTTATTCCTAGCTAGATGAGATTTCAGGACTTTATGAAATACAGCAAATG
TGAGGGCTCCTGGATCCAGCTTACCTTCTTCAATGAGCTT
>M00285:128:000000000-BF978:1:2102:9081:25044_1:N:0:46
CATCTACAAGTTTGCAGATGATACCCCCGTAGTAGGCTATATCTCAAATAACGATGAATCAGAGTACAGGAAGGAGATAG
AGAGCTTAGTGACATGATGTCATGACAACAACCTTTCCCCCAATGTCAGCAAAACAAAAGAACTGCTCATTGACTTCAGG
AAAGGGGGCGGTGTACATGCTCCTGTCTACATCAACGGTGCTGAGGTCGAGGAGGTTGCGAACTT
>M00285:128:000000000-BF978:1:2102:12407:25047_1:N:0:46
TAAGATGGGGGAGGCACCGTTCCCACTGATGCATGGAAATCTATGACCTAAATTGTAGAAAGAGCATTCAAAATGGCACT
GTGCATCAGAAGCGCCCAAAGTTGAGTGTTAGAAAGACGAACGGGTAGGTTAATCTGGCGGTGGTTAAATAAATTGGGCG
GCGTGGACTTGGAGTGTCGAAAGGGCCTGTTTCCACGCGGTAAATAAAATTTAAAAAAATTTAAATTTAAATTAAATGGT
GGAAGGCATGCACCATCTCACAAACCATCTGCCTG
>M00285:128:000000000-BF978:1:2102:17498:25047_1:N:0:46
GGCTCTTAGATAGGCACATGGAAGAAAGAAAAAGGGGGTGGGAAGTGTGTGGTTATGGGCTGTATAAGCGGGAAGGGTTA
GATTGATCATGGAGTAGGCGGTCAAGAGTTCAGCACAACATTGCGAGCTGCAGAGCTCGCACTGTGCTGTACTGTTCTAT
GTTCTGAAGTGTAAACGAAAGCACAACTGAACACGTAGTCATGTCCATCAATTTCCTTGCCCATCCGAGAGCCGTGCAGA
ATGCCACCATTTCCGACCACAGTGCAGCGAATGAAGACCGACGCCCTGTTTGGTCTTTGC
>M00285:128:000000000-BF978:1:2102:13696:25049_1:N:0:46
ATGCAGAGAGGTTGGATAGACTGGGATTGTACACGCTGGAATTGAGAAGATTGAGAGGGGATCAGATTGAAACATACAAG
ATTGTTAAGGGATTGAACAAGATAGAGACAGGAAATATGTTCCAGCTGTTGGGGAAGCCCAGGATCAGAGGGCATGATTT
AAGAATAAGGGGTAGGCCATTTAGGACAGAGGTGAGGAAAAACTTCTTCTCCCAGAGGGTTGTGAGTTTGTGGAACGCAC
TGCCTCAGAGGGCAGTGGAGGCCAATTCTCTGGGCACTTTCAAGAAGGAGCTAGATAGGG
>M00285:128:000000000-BF978:1:2102:14956:25056_1:N:0:46
AACTTTAAGTGAACTGTGGATATGAACCCCCAGATCCCTCTGCTCCTCCACACTACCAAGAACCTTGCCATTTATACTGC
TGGAGGAACTCAGCGGGCCAGGCAGCATCTATGGAGGGAAATAAACAGTCAACATTTCGTGCTGAGAGCCTTCATCAGGA
CTGGAAAGTAAGAGGACAGACGCCAGAATAAGAAGGTGAGGTAGGAGGAGGAGCACACGTAGACGGGGAAGAGGTTAGTT
CAGGTGATAGGTGCGTCCAGGTGAGGGGGGAAGGGAGGTGGGTGGC
>M00285:128:000000000-BF978:1:2102:19686:25060_1:N:0:46
GTATCTCGTGGAAGGTTTTAACTAAAAATAAATCTTGGAGTTTTAATTCTGTTTTAAAACAAATTACTCATGGATAAAAT
TAAGATTTCAGTCATGACTTAGAGCTCTGCTGGAGTTGGTTAATATTTCCATTTTATAAAACTAATT
>M00285:128:000000000-BF978:1:2102:18987:25064_1:N:0:46
AAATCATGCCTCTAGTTCTAGATTCCTCCATGAAGGGAAACATTGCCTCAGCATATATGCTATTGAGCTCAGAATCTAAT
ATATTTCTATAAGATGCCCTCTTATTCTTCTAAGCTATAATAAATGAAAGCCCAATCTCATGTGCCTGTCTTGTTCCAAG
CAATGAACCTAATGAACCTTCTTTGAATTGTTCCAATGTCTTAAATAAGGACATCAAAACCATTTGTGATATACCAGATA
TGCCATCAAAGCTTTGGA
>M00285:128:000000000-BF978:1:2102:10207:25064_1:N:0:46
CTCTTTAACACTCTATAACTTCAGCAGCATGTATCAGGGGCTATGAAACCAGCACACTGTGCCCTCAAACAGATGGCAGA
TGGCCGCAGTCAGGCAGCATTCAGCTGCTGATGTCAACACACTGACGGGCTTGTAAGCTTTCCGCACAATACCCCCGCAG
AATGCGGGTCCTGTGTATTACAAGCTTGCTCATGACTCATAGATTTATGTGTTAGGAGTCCTATATTAATTTTGTTGATG
ACTAAGACACTATTGAATATAAGATGTGATGAAGAGAAAACAAAAGTTTTTAGCCAGAAT
>M00285:128:000000000-BF978:1:2102:15628:25066_1:N:0:46
CAAAAATGGCTCACATGAGGTGACATAATTTTGAGGTGATTGGAGGAAGGTATGGGGGAATGTCAGAGGCAAGTTTTTTG
TGGTGGGTGCGTGGAACACACTGCCAGCAGAGGTTGTGGAGGCAGATACACTAGCAACATTTAAGAGACTCTTAGATAGA
CACATGAATGATAGAAAATTGGAGGACTATGCAAGGGTGGGAAGGGTTATATAGACCTCAGAGCAGGATAAAATGTTGGC
ACAACATC
>M00285:128:000000000-BF978:1:2102:16238:25069_1:N:0:46
GATGCTTCACAGAGGTCTAATTAATTCAAGGGGAGGATTAGAAGGGGTGGTTTGCAAGCCAAGTTTTATGGAGAGTCCTG
AGAGGATGTGGAGAGAGTTTAAAAAAAGAATTCACAGAAAACTGGAGCCAGAACAATAGAATGTGTAAGAAAAGGCACGA
GATGAAGAATGGGAGGGTGTTAGAAATGGGGTGCGGCAAGGTATCAGTGAGGTTCAAACTCCAGCATCTGTTTTGCCCAT
ATCATATGCCACCACAACCAGAATTTGGCATGGTGCTCCAAACAACAGAGATTTAGATGG
>M00285:128:000000000-BF978:1:2102:9009:25071_1:N:0:46
CGCCCTCTGGCTTGGGTTGCCTTTATTTTGGCCATGGCTCAGGCTGGGTCTTAATTTCATGTCCTATCAAACCTCAAGGA
TCAGCAGAGAGGGAAACAAGGCTGATGACTCAGTTTGGTGGAGGCACGATATGCAACAAGCCATGGGCTGGAGGAATTAA
GCAGGTCAGGAGGGAAATGGACAATAGACAGTCAGTTTGCTGATCTGTCACCACCAATCCTGAAAGTGGTAACAGTCATT
TTTCT
>M00285:128:000000000-BF978:1:2102:9896:25072_1:N:0:46
TAAAAGACACATGAGCCGTATTTGAAGAGCAGGATGGATCAGCCAGTATCATGACCAGAATTTATCTCAGGAACCTTTAG
ATAGATGGTCTGAATTACAGTATGTGGACAACACTTCCACAAAAAAAATGTGTTTTAAGATTCGCATATTTTGTCAGTAA
TGCAAATTGAAATAGGGGTTTCTCTGACTGGGGGAGACTGTAACAAACACAAGGGTAGAATTGGTGTTGGGTTCTTTGTG
GTTTGTAATGTCTATAAATGATGTTGATGATACGGAAGATGGTATGATTTCAAGACATG
>M00285:128:000000000-BF978:1:2102:16987:25078_1:N:0:46
AGGGCTGTCACAGGGAACAACATCAGGCTGCACAGGACTATCGACCTTGACTACTTCTTTAGCCCTAGCTCTAACAAAAC
TCCTTCTCTTCATTGAAAACTCCTCCTCCATCTTCTTCAATTCTAACTCCATCCTTTTCTGTTCCATCTCCATCATCATC
ATGTCTATCTGGGCATTTATCTTCCTTTG
>M00285:128:000000000-BF978:1:2102:21307:25079_1:N:0:46
GATCCCTGAGATGACTTCCTCCCTGTTAGTGAGCCAAGAGACCCTCTGCTGAAGTAAGATTTGACTTCTTTATTTTAAAT
AGGCCATGATTACAGTATATCTGAGGATCTCAATACATCCTTCTCTTCCCAAAGAGAATGTGGATTTGTGACTGAAGTTT
CTCACAGCCAAATTTTAGAAACTCACCAGGGAAAATGTCTGCACCCTATGCCTTGTTTTTTTAGTTGGTATATGCCCCCA
GTCAGACGTGGGACACAGGGTTGACCGGTTATTTCGATCGGAAGATCACACGCCTGAAC
>M00285:128:000000000-BF978:1:2102:23017:25083_1:N:0:46
ATGGTTGAAGGATGGAAACTGTGAGTGTAAGAGAGAACATGATGTATAGTGATAATGTAGATGAGCTCTGAATAACGTAT
AAAAAAAGGGCCCGCGAGCTGTGCTCTGGGGCAATCAGAGATCAGTTATCAGAGGGTGGTTGGTACTGGCTGACCGCCTG
TCACAGCTGTTACGAAGTAGCTTATTGCAGGCAAATGTCCCTTTAAGACGGACATTTTGTGTGTGTGGGCCTGTAAGAAA
GTAATACGTCAAGAGAAGATAAGACAAACGTGATGAGGTCATTACGAGGA
>M00285:128:000000000-BF978:1:2102:11030:25085_1:N:0:46
GTGATGGATTCTGACCAGGAGTTGAAGAGAACTGCTCATCCAATGGTGTCCTGGGGGAGACAGTGAAGCTGGTGATATAA
AACGTTCAGAGAAACAAAGACCTGCAGGTGCTGGAGTCTAGATGAA
>M00285:128:000000000-BF978:1:2102:22553:25087_1:N:0:46
TGGACAGATGATGTTTCAGGTTGAGACCCTTCATCTGGATTGATCCAGATAAAGGGTTTCAACCTGAAAAGCCACCTGTC
AATTTCCCTCTGTAGATGTTGACTGACCTGCTGAGTTCCTGCAGCGTTCTTGTGTTGATCTTGGTAAACCTCCTCTGCAT
CCTCTCCAGTGCTATCACATCTCTCCTATAGTGGGGTGACCAGAACTGTACGCAACAAACCAGCTGAGACCTGATATATG
TTTTATAAAGTGGAACATAACCCTTCTGCTCTTGCACTCAGAGCCCTGACAAATGAAGAC
>M00285:128:000000000-BF978:1:2102:22580:25092_1:N:0:46
TTTGCATTGAGAACTAACTAAGCTGTAAAAAAAATAAAGAAAATTAGAGCATCCTTCCTGCCCAAAACTTTTGTTTGTGA
GGTAGTACATAGAAGTGATGTTTGATTCGTTTTTAAAATATAGCATAATGGTTTGAACCCAGGATATTTTAACAATGATT
TTATCTTGAGTTCTTGGT
>M00285:128:000000000-BF978:1:2102:8548:25095_1:N:0:46
TCCAAGGTCAAAGGTGATTACCCTTGCTGACAATCTATTGTTAATAGGAACTCTTTTTCAAACCAGACTGTATTTTGTTT
TTTAATGCTCTCTGCATAAGACCACTTGCCTCCAAGTCAGGAGACTGTGGGTTCAAGTACTGCACCAGGGACTTCAATAC
AGAATCTGGGTCGACTCTTCAGTCCTGTGCTTTGGGAGCATGGC
>M00285:128:000000000-BF978:1:2102:11181:25097_1:N:0:46
GGGTTCGATTCCCGTTGCTGACTGTAAGGAGTTTATACGTTCTCCCGTGTCTGCATGGGTTTCCTCCGGGTGCTCTGGTT
TCCTCCCACATTCTGAAAGACATACGGGTAGGTTAATTTGGGGGTTTAAAATGGGCGTCGCAGACTCGTTGGGCCAAAAG
GGCCTGTTACGACACGGCAAATAAAATTTAAAATTTAAATTTAAAGAGTACCCATCATCTATAACCCTTTCTTTCCTGAC
ATAGACCTAATTCTGGATTCAATTTTCACCAACGCCAACCAGGGTCCCATGGTTTTTAC
>M00285:128:000000000-BF978:1:2102:9353:25101_1:N:0:46
TGAGGGAGAGAATGACAAGCACATAATGATGCAGTAGTAACCAACTTGAAAATTTTAGTCAAAGTTTCCCCAGAAATTGA
CATCTGCAAATCTTGTTCCCAAGCATTTCTAATTTTATCTAGTGGCACCATAAGAAGAATTTTAATCAACAGCACCTTGG
AAGGATTATGCCCAATGAATGAGTTTCCAGTAAATGACTTGAATGCTACTGTACTAAATCACTCATAAAAACTATTGA
>M00285:128:000000000-BF978:1:2102:8582:25102_1:N:0:46
GTCCCCACCTGCCTTCACTCTCCTCCCCTAGAGCATCAATTTCCTCTGCTGCCTCCCTCCTCCCCTCCCCCAGGGGTGTT
TGTCCACCTCCCCCCCCCCACCTTTCTGCTGGAGATGTTTAAGGAGGGAATAATCCTTCTCCTGCTTCTATTTCGAATAA
TTCATTGCCTGAAAGGGTAGTTTTACCCATCACATTTGACAAGCGTTTGTTATATATTCAAAAGGTTTTGGACACAATGC
TGGAAGGTAAAATTAAGATAGAAACCTTTCTTCCACTAACAGACAAGATCGGCTGGATGG
>M00285:128:000000000-BF978:1:2102:13725:25102_1:N:0:46
GTCAGAGGGAGGTTTCCCACCCAGAGAGTGGTTGGGGCATGGCATGCGCTGACTGGAGTGGTGGTGGAGGCAGATACGTT
GGACAGGTTCAAGAGATTGTTGGATAGGCAGATGGAGGGATGTGGGAGAGAGGGAGATGTTGGAGGACGGTGTGAGGCGA
GGTTTAAAGGTCGGCACAACGTTGTGGGCCGAAGGGCCTGTATTGCGCTGTTCTATGTACCCCGTCTATGCCTCTCATGC
CGTAATAATGAAGACATCCACGCCTATCCCACCTCGCCCTAAGTCCAGGCTCGGCGCA
>M00285:128:000000000-BF978:1:2102:12845:25104_1:N:0:46
CTTTTATTTCTAATGTTGGTTCTAATTTGCCCTCTGGTTTCTAGCCATTAACTGCTGTGTAAATACGGAGAGAAAAGGAA
ACATCTGTCAAGAGTATGTTATGAAAAACCAACTATTAAATCCCTGCACAGCGAAGTGGGAGATGTGAACAGATTTAAGC
ACCCAGGTAGTCTTCCGCTGCCTTCCATTTTGATTAAAATTTGATTTCTGGAAAACATCCCTTACTTTCTTCTGATCACA
ATGA
>M00285:128:000000000-BF978:1:2102:19429:25106_1:N:0:46
ACAGTCTGTTGATTATTCAACATTTTCACCACCCTAACTAATCAATATATTGTGTACAATCACAGCCCATTCATTTAACT
TTATTTTTTTCCTAATCTCACTCTGCACACTGTATTCAGTTGTGTCCATTCTCAGTAGCTCAATATGTTGTGGTTAGTAT
GAGCTGACTCTGAATATTCTGCTGATTGCATAACATT
>M00285:128:000000000-BF978:1:2102:11934:25108_1:N:0:46
TGTAAAATGCAGTGCCATGGCTATCTATATACAATCGCATATTGCACTATTCAACTGAAGGGTAGCAGAAGAATTCTTTT
GAAAATGCAGAATAATTAGAATTCTTCTAATTTCTGAAATAGTCCTGCGACTGGGAATGATTTACACATTATTGTAACTT
TAAAATGCACAAATTTTTAAAAGGTATTTTCTTATTAAAAAAAACAGTAATGTCTACTTTGTAAAAGTAGTGATGAATGA
AATTCCGGGGTTAAAGCAGGACTGCAGCACATTCCTATTGCCAGCACTGAAAAGAAGAA
>M00285:128:000000000-BF978:1:2102:9097:25113_1:N:0:46
GATCTACACTCTTTCCCTACACGACGCTCTTCCGATCTCAAATACACGCTTTCCCTACACGACGCCATTCCCAACCAAAA
CACTATAATTACCTCCTCTGCGCCAAAATGCAATGTGGATGACGCACGAGAGAAAAGGATCGATACTAGGCAATCATCTT
CAAAAAGATCATTAAAATTCAACTAGAATCAAACAAAGAGTGGAGTACCCTGTTACACAACATACAACTTGCTTATACTA
GTTCATTCTCTTACTTTTAAGTCATGCTTGCGAGTTGTTAGCGACATAAAACATACACC
>M00285:128:000000000-BF978:1:2102:16790:25114_1:N:0:46
CGTTAGCACTGGGTGCATTCATGTTCACTATAGTTTTGCTGACATTTGATGATTTTTTTGTGTCCTGAGCTCACAATTGA
TGTGAAATGCTTCTATGCTCTTTCCTGTGGTATACCAATGACTTTTGTTTTAATTTTCTTCCATCAGCTAAGCTTGGATG
AGGCAGAGGTTTCCAATCCTGTTGTACCAATGAACATCCATCCCACTGTTACAGCAGGGTGTTTGGATAACCATGGATGC
AACGAGAATTCCAATAGCAAGAAGAAAAAGGGCTTTTTTTCAAAAGGAAAGAAACTATTC
>M00285:128:000000000-BF978:1:2102:15162:25117_1:N:0:46
ACAATTTGGAAGCGGGGACTGAGTGTAGCGTATCTAAGTTTGCTGATGACACTAAATTGAGTGGCAAAGCAAATTATGCA
AAGGATGTGGAGAGTCTGCAGAGAGATATAGACAGGTTAAGTGAGTGAGCAAGGGTCCGGCAGATGGAGGACAATGTTGA
TAAATGTGAGATTATCTACTTTGGAAGGAAAAATAGAAGATCAGATTATTATTTAAATGGTGAAAGATTGCAGCATGCTG
CTGTGCAGAGGTACTTGGGA
>M00285:128:000000000-BF978:1:2102:19574:25119_1:N:0:46
AGAAAGACTGCAGTTTAGGACACACATATCATATCACCTAATGCTAAGGAGCTGGACTCTGTGTAATACCCTCTCAAACT
TATTGCTGACGGAATGTTGAGAATAAAATATTGATGTCATATTAACATAATGCAAATATTGTAAACAAATGTAAATAAAT
GCTCTGGTACAATGTATGATGACAGATGAATGTTCTGTATTATATGGTTGCAAATTTTATTAATAAAGAATATTTTGGGA
AAAACTACTCCATGGTTCCTTATATTCCCTCTCCTTTTATTGAATCCAATCTACTTCAGT
>M00285:128:000000000-BF978:1:2102:21400:25121_1:N:0:46
TAGGGAGAACTTATTTTGATTCGGATGAAGTGTCTCAACCTGAAATATCAACTGTTCATTTTCCTCTACAGATGCTACCT
GACCTGCTGAGTTCCTCCAGCAGTTTGTATTTAGCTCCATATTCCAGTCTTTGCAGTCTTTTGTGTTTCCAAAATTTGAA
CTATTGTGTTT
>M00285:128:000000000-BF978:1:2102:11598:25121_1:N:0:46
ATTTATTGAGATGGATTATTGAAGTCTGGAGTTAGGCTTTAATGAGAAATATTTGCATCCTTTTGATTTTGAATTTTTCT
TTTGTTTTTTTGTGCTTTCTTCAGCTTAGTGTGTGAACACATGTTGGGGTATAGCCCTCGGTGCCAATTGTATACCTCAC
TCAAATGACCCTTTCTACTGTATGTGGATAAACATGGATTGTTAGACACATGAAGTGAACTGTCACCTTCTTTTAGGCAT
ACAACCTACCATTACTCTTTATGTCCCTTCCATTCTCTCCCCTTTTCATATTGTTTCTGT
>M00285:128:000000000-BF978:1:2102:13392:25122_1:N:0:46
TGCCAGACCAATTTATTCACCTAATTCAAAACTCCAACCCCACACCTGTGCTTCCAGACCACTGTCACACAAAAATTCCT
TCTTCCAGTAGTTGCATCAGACTTGTCTGGATTAGATTAAACACCTCACCTCCCCACAGGAGTTGAATGATTTTCTCACA
AGGAAGCGAATCTTATTACCAGTGAATCAACACCAGTCTATTGTATTTTAACCATGACCCAAGGCAGGGTAACATCTTCC
ACACTGAGACCCACGTTAATCTAAGTTGACTCTATTGGCCAAAACAAACTATTCCCATGC
>M00285:128:000000000-BF978:1:2102:14694:25126_1:N:0:46
GTTGGCTTGTGGAATGTGCTTTAATCTCACAATAGTGTTCTGAACTGTTTGATATCTTTGCTAATGGGTGGTGAAACTGT
CTTCTGACAAAGATTTACAGGTTTTACTTGTATAAATGTATAATAATTATATCTGTGCCACTCTATACATTAGAACAATG
GTTACTTTTGAAAATCTGATCTGAAAGATTTTAATTGCTTCCTGTTTTGGAGTGCATTTTCTCACGCTGC
>M00285:128:000000000-BF978:1:2102:11887:25127_1:N:0:46
GTAATTAAGCCTATTGATATGAAGTCGAATTTTGGAATTAAGCAGAATGTGCAGCCATGAGTATATCTTGTTTTTTTTAA
CACTATTGAGGATGAATTTTTAGCACGCATATATCAACATAAGTGAACTGGGTGTTCCAATTTGATGCCTTGGGTTTTTC
TCAGCTTTCTACTGAATTTTATAGAAATCTAATTCATCTCTCGAGCCAGTGAGAGAAGATGCATATAATGATGTACCCTT
GCTGAAGACTACCAAACGAGCAATGTAAATCTATGAAAATTCTGACATTGAAAATGAATG
>M00285:128:000000000-BF978:1:2102:17005:25128_1:N:0:46
CTGTTCTATGTTCGAAGTACCACACCATTCAGACTTGAAAATAATTACCATACCCTCTTCAACACTGGGTCTAAGTCCTG
TGACTCCCTCCTCCAACAAGCAAACCCATGTCTCGCCGAACTCCAACATTTAATTATCTCACACTATTTGAATAACACGC
TGCTTTTCCATTGTTTCCAGCAAAGT
>M00285:128:000000000-BF978:1:2102:12558:25128_1:N:0:46
CTGAGACTGATTCCTAGGGAAACCCAAGAACATTAGGATCATTGGAGGAAGATGATAAGCACGATCTTTTTGAATAGCGT
GGAGCATGTTCAAAGGATGTATGATGTACCGGTGTTTCTTATACTTCCGGGAGGTCGTG
>M00285:128:000000000-BF978:1:2102:13721:25128_1:N:0:46
CTACCACTACAAATCTAAACTTACCCCCTCACCCTAAACCTATGCCTTTCTTCTCGGAAAAAAGATTCTGAATATCTGCC
CCATCTATGCCTCTCATAATTTTATATACTTCTGTCAGGATGTTCCAGAGAAAGCAATCCAAGTTTCTCCAACTTTGTAG
CTAATACG
>M00285:128:000000000-BF978:1:2102:14134:25129_1:N:0:46
GCCTCTGACTATCTACCCGATCAATACCTCTCATCATCTTATATAACTCTATCAAGTCCCCCCTCATGCTCCGTCTCTCC
AAAGAGAAAAGGCCGAGTTTCCGCAACCTGCTCTCATAAGGCATGCCCTGCATTCCAGGCAGCATCCTCATAAACCTCCT
CTGCCTCCTCTCTATGGCTTCCACATCTTTCCTGCAGTGAGGTGACCAGAACTGAGCACAATATTCCTAGTGGGGTCTGA
CCAGGGACCTATCTAACTGAAGCAATATCCCTCGGCTCCTAAATTCAATCCAGCGACTG
>M00285:128:000000000-BF978:1:2102:8441:25131_1:N:0:46
AACGTATCACAGCTGCAGAGAAAGTGCAGTGCAATAAGGTGCAAGGTCACAACAAGGTAGATTGTGAGGTCGTAGTCCAT
CTCATTGCATAAGGGAACAGATCAATAGTCTTATCACAGTGGGGTAGAAGCTGTCCTTAAATCTGGTGGTACGTGCCCTC
AGGCTGCTGTATCTTCTACCCAATGGAAGATGAGAGAAGAGAGAATATCCTGGGTGGGGGAGGTCTTTGATTATGTTGGC
TGCTACACTAAGACAATGCGAGGAGATAGGATGAGCACAAGTATGAACTACAGTCACTCC
>M00285:128:000000000-BF978:1:2102:14008:25133_1:N:0:46
CAACACCATCCAGGACGAAGCCTGCTGCTTGTTTGCTACTTCGTCCACCACACTAAACATTTATTCCCTCGTCATCATCT
CGCAGTGGCTTCTGTGTATACCATATACAAAATGCACTGCAGTTACTCACTTGGGATACTCCCAACAGCATCTCCCTAAT
CTAAACCTCTA
>M00285:128:000000000-BF978:1:2102:9796:25133_1:N:0:46
ATTGTAGTGTATGTATTGCAAGGTGCTTAGTCGTTTGGTAACCGTTATTTAAGTGTACCTCTAACCCCAGTAACGTTATT
CACTGATATAGCAATTGATTGCCTATTTGGCTAAAACAGCGTTTTATAAGCTAAAACTAGTGATTTGCCACTTTCTACAT
ACAACTCGGAGTATCTACAGGAAAACAATTGTAGTGTATGTATTTCACGGTGCTGAGTCGTTTGTT
>M00285:128:000000000-BF978:1:2102:15655:25134_1:N:0:46
GCCTTCTGCCTAGCTCCCTAAACTCCCTTTTCAGGACCTCATTCCCCTTCCTACCTAGCTCAACCATAAACCAGCACCTT
TGAATCATCCTGTTTATGTGGGGCTTCAATGCAAGCCATTAAACTTTGGATTTGAAACAGTCAATGGCTAGGGGAGTTCT
CAGCCCACTCACATCTCCTACCACAGCCATCTCTTCCCTCTGTAATCCACCCTACTAGCAGACTTTCATAATGTCCCTTG
TAGCTTATTTTAATCATTTGGCTTTCAGCTGTTGGGGAAAAAAGTGGA
>M00285:128:000000000-BF978:1:2102:8737:25134_1:N:0:46
GTATATTAAAAATTGACGATGATACAATTAGAAAAACATAAATTATTTCTGATGTACTCTAGAGGGCAGTATGGCCCATG
ACTACAGATAATATTGCTAATTGCTGGTACAATGCATAATATGAAATTCCATTTCTTTGGAATCTAATTTATAAATACAG
TGGTTCATAATTAATGTAATTTCATGAAAATGCAATAAGTTAAAAGGGTTTCTGCTGCCAAACTAAAATGCATA
>M00285:128:000000000-BF978:1:2102:14120:25136_1:N:0:46
GTCCAGGTCTAAGGATACAGCAGGACATAGATAGATCAGCTGGAAAGTTTGGTGCACTGGTGGGAGATGGAACTTAAGCC
ACACAAGTGTGACAGATTCTGGTAGCACTTCTGGAGTAAATGGCAAGGACCTGAGGAGTGTTGGTGTACAAAGGGACTAT
GGGGTGCATGTCCATAGGGTTCACTGAAAGTGATGACCCAGATGGATAGGGACATGAGAAAAGGCATTTGGGATGCTTGT
CTTCAGGTGCTGAAGCATCAAATAAACTGCTTCTGTATTATTATTCATT
>M00285:128:000000000-BF978:1:2102:16813:25146_1:N:0:46
ACTACAACTGTTTTCATTTAGATACACCATGCGTTCTGAATAGAAAGTAGCAAATGAATGGTTTTAGCTTAAAAAACGCT
GGTTTATCGAAATAGGAAATCTATTGCTATATCGGCGATTAACGTTTCAAGGGTAATAGGTACACTATAATAACTGTCAC
CAAAGTCTCAGCAGTATGAAATACATACTCTACAACTGTTTTCATGTTGAGTCTCCATGAGGATGTGTAGAAATTGGTAA
ATGAATGGTTTTAGCTTATGAAACTTTGTTTTAGCCTAATCTGGTGATATATCA
>M00285:128:000000000-BF978:1:2102:14755:25152_1:N:0:46
CATATAAATCTCTGTGGATAGCACAGCAATAAAACTTTGGAATAAGAACGTATCAGCTCCAAAATAGATTTTTCCAACCT
ACTTTACTCCAAATAATTGAAAATTGAGCTGATGCATTCACCTGGATTTTTGCACTTCTCCATTCTACAGTTCCATGAGA
AATTGCCTGACACGTGAGCTGTCAAATAAAGGACAGGAAGTCTTTGAAAGGTAAGAAACTTCAAGGAAATTCAGAAGGAA
ATTAATAAACTATAGAAATGGTGTGAGTGTGGAGCTCATTGCATACCTGAAGTAACTG
>M00285:128:000000000-BF978:1:2102:20254:25154_1:N:0:46
CTTTTTTTTGTCTACATGTTCTTTCTTGTATAATTTTGTGTAATTTATGTTTAATTTATGTTTTACTTGTGAATGTTGTG
CATCAGATGCCATATCCCAGCGATGCTGCTGCAAGTAAGTTTTTCATTGAACCTCTGCGTACACGTACTTGTGCATATGA
CAATATACTCAACTTTGACTTTGACTTAAAATCGAGGAAGCAAAGAAGACAAGAGACTCATGAAAATCAAGAACCACAGA
>M00285:128:000000000-BF978:1:2102:21826:25155_1:N:0:46
ATGAGGAGAGACTAAGGGCGCTAGCACTTTACTCATTGGAGAGAAGGAGGATGAGAGAAGGCATGATAGAGGTGTACAAA
ATATACAGAGGAATAGATAGAGTAGACAGCCAGTGCCTCGTTCCAAGGGCACAAATGCTTAATACAAGCGGGCATAGCTT
TAATGGATGAGAAGTTCACGGGAGATATCAAAGAAATGTTTTT
>M00285:128:000000000-BF978:1:2102:16946:25160_1:N:0:46
AAAATCCCAGTAAAGGTGCCAATAGATTGCAAATCAATGTTATGTTTAAAATTGTTCAGTGTGTCTGAGCATAGAAATTA
TATTGCTAACGAATCATATTTTTATTCTCAGTTTTATTTGTTTTCTCAGCCAAGCCTTGCAGCAGTCAGATAGTC
>M00285:128:000000000-BF978:1:2102:9191:25161_1:N:0:46
GCAGAGGGTAGGAATAAAAGGTTCCTGTTCTGGTTGACTACCGGTTACTAGTGGTGTTCCGCAGGGGTCTGTTTTGGGGG
CACCTTCTTTTTGCATTTTATATTAATGATTTAGACGTAGGAGTAAATGGGTTTGTGACTAACTTTGCTGATTAGTATAA
GATTGGGGGAGGAGTGGAGAGAAGTGAAGAAACAGAAAAGTTAGAGAGGGACTTGGATATTCCAGACGAATGGGTGAGGA
AATGGTGGATGAGGTGAGAACGGAAGAGGACACGCCTGAAATCCAGTCACTCCGCGAAAT
>M00285:128:000000000-BF978:1:2102:17667:25161_1:N:0:46
CACACAACATGTAAATATTTGCTGAAACTACCCAATGAAGGCTTTAATGCTCCACACAGGTCTTCTCCTAACATGTCCGC
ACACCCTGCCCTTACGCACTTATTCCTTTACAAATATCTTGCTGGGAACCGCTAGTAGTTCGGTAGTGAATTGCCAGCAA
AACAATATTAGGGATTTTGGCCCTACATATCCCAATGCAGAAATTCCAAAATAATTGAGTGTTTCTAACCCAGAAATTGA
CAGACTTCACATTGAATCCAGCCACATGAGATGGACTCGCCTGGTTTCCCTGGCTTTCAT
>M00285:128:000000000-BF978:1:2102:11837:25161_1:N:0:46
CAGTCAGCATGGCTTTGTGAAGGGAAGATCTTGCCTCACGAGCCTGATAGAGTTCTTTGAGGAGGTGACAAGGAAGCTTG
ATGAGGGCAGGGCAGTGGATGTAGTGTATATGGATTTTAGTAAGGCGTTCGATAAGATTCCTCATGGCAGGCTTCTGCAG
AAGGTCAGAGGTCGATGTATCCAGGGGAGATTGGCTGTGTGGATAAGAAATTGGCTTTCCTGTAGAAGG
>M00285:128:000000000-BF978:1:2102:15373:25167_1:N:0:46
ACGTTGAAGCTATTGGGGGTGCTATAAAAACATAGAGTCAGGAAGCTGTTGTCCCACTCTTGCAGCAGGTCTGTTATCAT
CATATCACCAAAAAAACCTCTGCATTGGGATTCGTTCAAGGGTGTGAAGTTAAGG
>M00285:128:000000000-BF978:1:2102:14568:25174_1:N:0:46
CTGTCTGGAGTGAAGGAGTTGGATCCCAGATTCTTTGCTGTATCCAATGCACTTTGAAGTTCCCTGATCTCATGTGAAGT
GAATCTAATTAGTGACTGGCATTTGCGATGTTGTGGATGTATTGAGGTGGCTGAGATGAATCAAAGGTGACGGCAATTGA
AATCCTTTAGCCTTAGTCTCCGTCATCATCAAGAATACAGATGTAGCCAATTCCCTCATTAGTTATTTAATTGTCCACCA
CATTCATGACTAGACTGCACAGTCTTGACTTGAGGTGTTGCTTGTGGAGTTACCCAGTTT
>M00285:128:000000000-BF978:1:2102:8518:25175_1:N:0:46
AGCATGGAAACAGGTCTCTATAACTTTTTTTTTAATTCAGAGAAACGGAGCTGACGACATCATATTGTTCTATTTCTATT
GAAAATTTTAGCCCAGTTTTTTTTTCCTTGTTTTGTTTTTTTTTCCTTTTTTTAAATTCATTTTCGGTTTAATTTATTCT
ATATTATTA
>M00285:128:000000000-BF978:1:2102:15265:25183_1:N:0:46
GAGTTTCCTCCAGGTGCTCCAGTTTCCTCCACATTCCAAAGACGTAGGGGTTAGGAAATTGTGGGCATGCTATGTTGGCG
CCGGAAGCGTGGCGACACTTGTGGCGACACATTTCACTGTGTGTTTTGATGTATAAAGATATCTTATGTTTTATTATTGC
CACATGTACTGAGATACAGTGAAGAGCTTTTGCTTGCTTGCCATCAACACAGTTAATTCTGTACATAAGTACATTAAGGT
AGTACAGATTGAAAACAATATCAGAATCAGAATTATTATCACTGACATAAATTACATGA
>M00285:128:000000000-BF978:1:2102:15647:25184_1:N:0:46
AGCTGTGCAGGTGGATAAAGAATCTCTGTCATTAGCTGATCACATAAGGACCGGGGCTCACAAATCTAAGGTTTTGGGCA
ATAGTTATAGAGGGACATGTAGAAGAATATTTTTTTTTTAACACCGCAAGTGGAAACAACCTGGAACTCATTCTCTCCCT
GCCTGAAAGCAGAGGTGAGCAAATCTTCCAAAAGGGCTTCAGATAGGCACTCAAGCGAAATAAACTGCAGGACAGTGGGG
ACAGAACAAGGGAACGGGGCTGA
>M00285:128:000000000-BF978:1:2102:17968:25191_1:N:0:46
ACCATGACAGAATCCAATGACCGCTAGACTGACTGTTGCCTAATTTTCTCTGTTAGCTTCTCCAAACTGGACCAAAACAC
GGATGTCACAGAAATACTTAAGTGCAAAATCAATTGCTGACAATGGACTGCAGTGGTAATTCCTTCT
>M00285:128:000000000-BF978:1:2102:18899:25192_1:N:0:46
AGGGGACCTAATAGAAACGTGCAAGATGTTGAAAGGAATGGACAAAGTGAATGTGGTCAAGCTGTTTCCCTTGGTGGGGG
AGTCCAGGACTAGAGGGCACAACCTTTGAATTAG
>M00285:128:000000000-BF978:1:2102:19013:25192_1:N:0:46
CCAGATGATTTTGACGTTCACAAACATTCAATAATGGCAACTGCTTTGACAGCTTGTGTGCATAGGGTGGATTGTTACTT
TTTGTTAAAACCAATGTATTGTGTGGCCAGCCACATGCATTGGGAGAATTGCTGCACTGTATTGCTGTGGGCCATGGTGA
TGAGCTGGGAGCCCCAGCTGGCTTGTCTGAATCCTGGGGTCACAGTCTGAAAATAAAAGATCAGCCATTCAGGACAAAGA
TGAGATGAATTTGTTTTACACCCAGAG
>M00285:128:000000000-BF978:1:2103:14308:1252_1:N:0:46
ATGTACATGTGACTAATAAAGATATCTAATCCAGGCAGCATACTGGTGAACCTCTTCTGCACCCTCTCAAGAGCCTCCAC
ATCCTTCCTGTAATGGGGTGACCAGCACTGAATGCAACACTCCAGATGCGGGCTGATCAGAGTCTTACAGAGCTGCAACA
CAACTTCCTGACTCNTGTTTGAAANNNNATGATGTGCAGGTTTA
>M00285:128:000000000-BF978:1:2103:13517:1254_1:N:0:46
GATCTACACTCTTTCCCTACACGACGCTCTTCCGATCTCAACTTCACTCTTTCCCTACACGGCTCTCATCCCACCAGTGC
TGGACCTTCTCCGTGCTGCACTGCCATCCGTTTATACAACTATGACTAACAAGGCGTGGTGTCAGCAAAGTGGGGCAAAG
GTAATGCAGGCATANAATATAATGNNNNACTACAAAGAGAATAAATTCATGATGAGAGATGGCGAGCAGCGTGCTATTAG
ACAGCGGAAGGCAGCCATATTATAGAGTACGTAGGAATGGAGCTAACAACTGTTNNNCA
>M00285:128:000000000-BF978:1:2103:16288:1255_1:N:0:46
CAGTTTTCAAAGCAAATCAATGATACAAGGAAATTTAAGCAGATGGTTCAAATTTAACATTCTTCATTATCCAGAATCCA
GCAGAACAACACCATTAGAAATTGGGGGTGGGGGGGAGAAGAAGGAAGAAGACTTTCTTCAATTTATTTTTTTGTTTTAT
TACAAGTCAGCAAANTACAAGTGANNNNGCATTTGTAATTGACAACTTTAAAGAATAGTTATTTGATTGCCCAATTTTTG
>M00285:128:000000000-BF978:1:2103:17800:1257_1:N:0:46
AACACTGATGGCCCATGCATCAGCTTCCATTGTAGCACAGGCAGATGTAAGACCACCCAATGCTGCCATGCATGAATATA
ATGCCTCTGTTCAAAAAGAGGGTCCAGAGTGTCAGAGTCACAACACATTTCTGGAATTACTGAGACACTGCCCAGTGGAA
GTGGCAGCTC
>M00285:128:000000000-BF978:1:2103:17845:1257_1:N:0:46
GATGGAGGTAAAATTCCATTTGTAACTTACTCAACTAGAAGCTGCCTATGTGTGAGACTGCACATTGAGCATTGTAGGTC
CCTCAGAAATGAGCTTGATCCTGTCTGCATATGTATGAAGCTCCAGTAAAGGCAACTGAAGAGGGAAAAGGACTGGGAAC
ATTTTTCTAGGACAAGAAAGCTGANNNNATTTGCAGCTTCATGCAAATAAAACTCAATAATTTTGCAGTATTCAATCATT
TACCTATTGTATCAGGCAATCAAAATACTGG
>M00285:128:000000000-BF978:1:2103:16118:1258_1:N:0:46
TATCAATAAATACTGGTTAGGGTCAAAGTGGATATGCCAAATTTCTTTAGTCCCCTGAGGAAGTAGAGGTGCTGGTGATC
TTTCTTGGCCATGGCGTCTATGTGGTTGGATCAGGACGGGCTATTGATGATGTTCACTCCAAGAAGGTTGAACCTCTCAA
TCCTTTTGCCTTAGCACCATTGATNNNNACAGTAGCACGTGCACCGCCTCCCTTCTTGAAGTCAATGATCAACTCTTTTG
TTTTGCTGACATTGAGGGAAAGGTTGCTGTCATGACACCATGTCACTAGGCTCTNNNTCT
>M00285:128:000000000-BF978:1:2103:22957:1258_1:N:0:46
GGAATTCTTTCCTTACTCCATTGGCCAACCCCTCTTGAGACACTAACAATATACTCCACGGTTTTATTCAGAGCCTGTTG
TACTTCATCCAATGCAGGTATAATGGTTATATTAGGAATAGACAATGTAATATTAGTTCTGAAGATGGGGTGGCACGACT
GCTTCTGTTTATTGGAATGTTCATNNNNTATAAGGAAAATCAAAAAAATACAATTAAAAGGTGAACTGTTAAGAAAGCCT
TTCCCTCCCTAAAAGTTTAAAATTTCCTTTAAATAAAATTTAATTTTATTTCTANNNTTT
>M00285:128:000000000-BF978:1:2103:23005:1258_1:N:0:46
ACACGCTGATGCACACAGGTAATATGCAACAGTATACTGCCTCAGGATATAACACTACAGTGCTGGGCCCACCCTAGCAC
TGGCTCTAACACTACCCGGAGTCTGAGTGGAACACTCCCTGACCATATGGCGATGTACTCTTACCGAAGGTTTCTGTAAT
GTTACCTCA
>M00285:128:000000000-BF978:1:2103:9439:1261_1:N:0:46
TGAGGTGCTGTGCCTACTCCACTGTTATTTTCTTGTGTTCCTCAGTCTTTCCCTCAGGATGAGGATGACTTGCTTCCACT
CTGGTTTTCTGGGTTGTGAGGTGATAGGTTAAGCCAAGGAAGAGGACGGATTGTTTGTGAGGTGATGTGTCTACTCGAGA
TATGAGTGTGCTCCCAAGACATAGANNNAAGGTTCTCAATATCATTCCAAATGCACTTCCTCCAAATTGGTTGCCAATAA
GAATTTGTTAACATTTTACTAAGCACCTCACA
>M00285:128:000000000-BF978:1:2103:10325:1262_1:N:0:46
CCCGTCGGGCTCCAGAGCTTTCCATCTCTCAAAGAGGCACGGGAAGGTGAGAGGGACTTCCGTGGCCTTCACCGACCATG
CTCATTCAGGAGGACGGCTTCCGTCGTGACAGTGGTGGCAGGTAGAGGATGTACCTTTGCCCGATCGGACACAGGCGTGT
CGCGGGAGGGCTGGCACAGAGACGANNNACGCGCGTGAGGTGGCAAGGTGGGCAACGCACGGTGCCGTAGTTGACCCACG
CTGAAAGCAATGCGGAGAGGTGAGTGTGAGCGGTGGTCCCGGGTTTCGGCCGGCCGGTGG
>M00285:128:000000000-BF978:1:2103:12170:1262_1:N:0:46
TTTTGAAGATTGGTGGAGATTGTTTCTCAAGATTATTTGTGACCATTTGTGATCAGACTGCCAAGGTATACCTCTCCCTT
GTGTGTACTGGTATAATACTTCAAGGCAAAATGTTACAGCTCATGGAAGCTTTTCGATTTGAATGCAGGTGTTCTCAGCA
TCAGGCCAAGATCTGTTATTGGACCNNNAAATCCATGCAACTTAATTTGAGTTCATTCAATTACTCAAACAAATATCAAA
GGAAGGATGCTTAATATGTACTGTGCTGTAATGTTTAGTGGCATG
>M00285:128:000000000-BF978:1:2103:18464:1264_1:N:0:46
GCTGCCTCACAGCTCCAGCAACCTGGGTTGAATCCCACTCTCCAGTGCTGTCTGCGTGAAGTTCGCATGTTCTTCCTGTG
GCCACGTCAGTCTCCCTGAGTTGGTTCGGTTTCCTTAAGAGATGCCAATGGTTGAATAATTGGCCACTTTAAATTGCTGC
TAGTGAGGTGGGTGGTTCGGAGAATCNNAGTGTAGTTGATGGTCATGTGGGAGATAAGCGTTTACAGGGAAATAAGTGGG
GGAATGGGGTTGATAGGATTGCTCTGAGAACCAGACATGAACCAGATGGGAAGAGCATAC
>M00285:128:000000000-BF978:1:2103:18537:1269_1:N:0:46
GGCATCTTAGTTAAGTCCTAAACATTTTCTGGAGAATTGGCAGAAAATTGCATTATAATATTCACAACTAAGAAACATTT
AAAACATTTACATTACAAATGCTTAATCTACATACTGTAAAAGTGAATGCTTAATGCATTGTAAAATGATATCACACTTT
AAGTTCATTTTACATTCATTTTCATCNNTTGAATCATGCAATAAAATGGAATTAATTTTTAACTTAATTAAATAAACCAA
TTGAAGCTTGAATCTAGCTTGTTTTTTAAATATCATTCACTGTTGCTGACCAGAAAGAA
>M00285:128:000000000-BF978:1:2103:21162:1269_1:N:0:46
ACAGCAGATTATCAAAGTATACAGCAGGATGTAGATCAGTTGCAGATATGGATGGAGAAATGACAGATGGAGTGGAATCT
GGCCAAATGTGAGGGAGAATGGGCGGCGTGGACTCATTGGGCCGAAAGGGCCTGTTACCACGCTGTAAATAAAACTTAAA
AACTTAGAACACAGGGCCCTCTGGCCNNTGATGTTGTGTTGACCCATGTAGGTGTTGTACTTTGGGAGATCACATGTAAA
GGGGCAGTACACTGTTAATGGCAAGACCCTTAACAGTGTTGATGTACCGAGGGATCTTGG
>M00285:128:000000000-BF978:1:2103:18791:1271_1:N:0:46
TGTCCACGAATAATACCGTGTATATTTAAAGAGTCTCGGATTGCAATAGCCAAAGGTTCTAAAGCAATATCGAATAATAA
GGGGCTTAACGGACAACCTTGCCTAGTACCACGAAAGAGCCTAAAAAAAGGAGATCCTTGATTATTAGTGAATACTGAAG
CCATTGGTGTATAATAAATCATTTTANNCGCAGATATAAATTTA
>M00285:128:000000000-BF978:1:2103:19722:1273_1:N:0:46
NNNNNNNNNNNNNNNNNNNNNNNNNNNNNNNNNNN
>M00285:128:000000000-BF978:1:2103:9142:1275_1:N:0:46
TGGATTAATTAAGGCAAGCCAACACATATTTGTTAAGGGGAAATCACGTTCAACCGGTTTAAGAGAACATTTTTGATGAA
GTAACAGATGGAGTTCATGAGGATAATGCAGTCATTGTGGTGTACATGGTTTTTGATAATCTGCTACATATTAGCAAGGT
TGAAGCATAAAGTGGACATTGGTAGCANGGATACAAAGTTAGCCAAGTGATAGACAACAAAGAGTTGTGGTGAGTAGCTG
TATTCCAGACTGGAGGGCACTGAATCGTGGTGTTCCCCAGAGTTTGGTGTTAGGTCCATT
>M00285:128:000000000-BF978:1:2103:20723:1277_1:N:0:46
TCTCAGTCCTAAATAACCCACTCTTTATTCTGAGCCTGTGACTCCTGGTTCTAAACTCAATCAGGAAAAACATATTCTAT
CCAGCCCGTCAAGTCAACTAAGAATTTTCTAACTTTGAGATCTCTCATTCACCTAAACTCTGGAGGACATAGGTTTCATA
TCCTCCATGCCACTTTATCTAGCACTGCCTCCTCACCCCAAAAACAGTCTGCTGAATCTTTGCTGAATTCCCTCTATTGC
AAGCACATCATTTTTTTTAGACAAGGAGGCAAAACTGTA
>M00285:128:000000000-BF978:1:2103:22076:1283_1:N:0:46
GATCTACACTCTTTCCCTACACGACGCTCTTCCGATCTCGTATACACTTTTTCCCTCCACCGCTCTCTTCATATCAAAAA
CACACTTTCCCCCTACACTGCTCGTAACAACAAATCACCAATCTCACCCTACTCGTGGCGTCCATGCAATTTATACAAAG
GCATACCCGTGTCGGATACTGCATGAGTCAGTGCCTAGTATACGACAAATGGAACTGCCATCACACGAAAATACGCAACT
ACCAGATGCATGCAATCACAGAAATCTGACTCATATGACACAATCAAAGAGTCTACAGCG
>M00285:128:000000000-BF978:1:2103:12223:1284_1:N:0:46
GGATATAAAGCACAGTATTTTTGCCTTGGAGAGCATCTGGCTAACAGTGATCGCTGGCACCATTAAAGTAGTTATTGAGA
GGAACAAAAAGAAATCAGGATGTGAAAATACCAGCTAGTGTCTTGTTCTGTTATTTGTGACGAACAAACATAAATGGCC
>M00285:128:000000000-BF978:1:2103:20990:1285_1:N:0:46
CCCTTGCGGCACTGAGGCTTATCTCCCAGGTAAGAAGTGAAGTGAAATTAGAAAGATCCGGCTCAATGAGAATGGTTTTC
AAAATAAAGACGACACAAAAATTGAAGCCCGTCACTCAATTGAAATAATCTGCTCCTTTCAGTTTATTTTAAATATGAGG
TTAAAACGTACCTGAATTAAACAGGTGTATAAAGTGTGTCACTGGGAAACGTGACATCTACCAGCAGGGTGATTGACAGG
GGCTCACACGGGGGAGTTAGGAGCCAACCAGGCGTTGCTGCAGCTCCGGCGTGAGCCGCG
>M00285:128:000000000-BF978:1:2103:16750:1285_1:N:0:46
GGGTTTCCACCTGCTTTAAGAAAACAACTATCATCCTGGTACCAAAGAAAAACAAGGTAATGTACCTAACATCCATAGAT
CCCTCAAGGTTGCCACGCAGGTCAATAGGGTTGTTAAGAATGCATATGGAGTGTTGGCCTTCATTAGTCTGGGCATTGAG
TTCAAGAGCCGTGAGGTGATGTTGCTACTGTATAGAACTCTGGTCAGACCACACTTGGAGTATTGTGTTCAGTTCTGGCT
GCCTCATTATAGGGAGGATGTGGAAGCGTTAGAGACGGTGGACAGGAGATTTACCATGAT
>M00285:128:000000000-BF978:1:2103:13585:1285_1:N:0:46
AGTAAGCCACTTGGCCCACTGATTCTGCTTCAAAGAGAAGGGGTGTGGGGGAAGAGGGGGGGAAAGGAAAAAAAACTTAT
TCTAACCCCAAATTCCAGCCTTATCTCCATATCGCTTGATACCTCGACCAATTAGGTATCTACCTATCTCCTTCTTGAAT
ATCTCCAATGAT
>M00285:128:000000000-BF978:1:2103:22282:1287_1:N:0:46
GACCAGGGAACGGAGTGAAACGCAACAACTGCGCTGCACATAGAAGCAGTTCACCGGATTAATTCCGGCACCTGGGGCGC
TGCAGGAACAACAACGTCAAGAGGGGTGTAGGGTAAATAACAAGGAAGGAAATGCAGTTCAACGCGATTTATAAACTGAG
CGGCTGCACAGAGGGACTGAGCATGAACAACAGCTGCAG
>M00285:128:000000000-BF978:1:2103:19303:1287_1:N:0:46
AGATTTGGTGACCGCTTCGTCGAGCACCTTCGCTCTGTCTGCCACAACAGCCAGGACCTCCTGGTGGCCACCCACTTCAA
TTCCACTCCCAATGCCATACTGGCATGTCTATCCACGGCCTCCTCTATTGCCACTTTGAGGCCAGAGGCAGTTTGGAGGA
ACAACACCTCATATTGTGACTTGGTAGTCTTCAACCAGACGGCA
>M00285:128:000000000-BF978:1:2103:15389:1288_1:N:0:46
TTGTATCGAGGTACAACTAAAAACTTGTTCTTCATATCAGGGGGGTGTCAAGGGTAAGATTTTTACACAGAGAGTGGTGG
GTGTGTGGAACGCACTGCCGGCAGAGGTTGTGGGGGCAGATACGTTAGGGACATTTAAGAGACTCTTAGATAGACACCTG
AACGATAGAGAAATGGAGGGCTGTGTGGGAGGGAAGGGTTATGTAGATCTTAGAGCAGGATAAAATGTCGGCACAACATT
GTGGGCCGAAGGGCCTGTACT
>M00285:128:000000000-BF978:1:2103:18779:1290_1:N:0:46
CTTCCCTGGAGTTTGTACTACCAAAGTGCACCACCTCACACTTCTCTGGATTAAACTGCATCTGCCACCTGTCCGCCCAG
CTCTGCATCCTATCAATATCCTCTCTGTAAGCTCCCACAGTCCTCCACACTATCCACCACAACGCCAATCTTGGTGTCAT
CCACAAACTTACCAACCCATCCTTCCACTCCTTCATCTAAGTCATCTATACATATAACAAAGAGTAGAGGTCCCAGAACC
TATCCCTGCGGGACACCACTAGTCACAGCCCTCCAATCCAAAGGAACTCCCTCCACCAC
>M00285:128:000000000-BF978:1:2103:19818:1296_1:N:0:46
TGGTTGAGACCAGGAAATTTTAAATCAATAAATGCAGATGCTGCAAGTCTGAAATGAAAACAGGAACATTCAGCTGGTCA
GGCAGTATTGTGCCTGAAAAATCAACTCTGTTTCTCTTTCCACAGATGCTGCCTGATCTGAGTGTTTCCAGCATTTTTTT
ATTTTTACTTCAGGTTCCCAGCATTTGCAGTTTTGTTTTACTTTCATCATTGCACAATCTTATATTACCTACCAGCATG
>M00285:128:000000000-BF978:1:2103:9386:1297_1:N:0:46
ATTTCTCCTCAATTCCAAGGTTGTGCTTGCAAGACCGTATCACTTGGGTGGCAGTTTTCAAACAGTTCAGTTCATTTCAG
TGATTGAATACTGTGCAGGCATGACATGCATATATTCTTAGCCAGCATGACGTCTTAATAGGTGATGTGTTAGTAGTATT
TACATTATATCAAATAGCAAAATACTTAAAAGAGCCTTCTTTGATGAAGTTAGCTTCTCTTGCTTTTCTTCCTATATGCT
TTCCAGCAGAGCTGGATTGGGCAGTATGATAGCGTAGCAGTTAGCGCAACGCTGTTAC
>M00285:128:000000000-BF978:1:2103:12203:1298_1:N:0:46
CAATTAACTACTTACATACAATTTAAAATTATACAAGTAACTATTTATTTGCAGAAGCACTTATATATATTGCTAAACAT
TAATTTACCTATTTTTTATTCCTCTCAGTTATAATACTGGACTTAACTGATGCTGATAAATCCAATGAATGACTTCTTCA
ACAGGCTTCACATATGTCAAACCTCAGATTCTGTACTACAGTGTTTCTTTGACTACACATAACCATGAAAACATGAGTTG
TAACTTTCAAACTAAACGTAAACTAATACACTCACTAACTGTGACAGGAATCACATTTAC
>M00285:128:000000000-BF978:1:2103:18980:1300_1:N:0:46
CAAAGTGTTTGGATTGCAGAACACTCCTTCTACTGTATTTGGCCTCCATGTGGTCTCTCATACTGATGCAGCATTAGTAG
GACTTCTCCAGTACTTTGTGTTACCTTTGTAAGTTGTCCACATCTGTAAAGCACACATGTTATCACTGCTTCTTTATAAC
GCATATGCTCAGGGATGGGTCTTTGAGCACACTTTTACTCAGGCATCCAATAGCTGACAAATTGGAGGCAGTGGTGAATT
TTGTCATCAATGTCTGTCCTCACTCAGAAATGGCTCCAAAGATCTGGACAGTAAAAACAC
>M00285:128:000000000-BF978:1:2103:10584:1302_1:N:0:46
GAGAGCATCCTAACTCAATGTATCACTGTTTGGTTTGGAAGCTGCTCAGCTGCTGGGCGGAAGTCCCTCCAGAAGATAGT
TAGGGCTGCGGAGTGGATCATAGGTGTCTCGCTTCCATCCCTCGCAGACATATACAAAGACCGTTGTGTGAGGAAGACCA
AAAGCACAATGGCCGACCCCTCTCACCCCTCCCACCACCTCTTCACAATTTTGCCATCAGGGAGAAGGCTTAAATGTATC
AGGGCAAGAACGTCCAGGCTGAACAAT
>M00285:128:000000000-BF978:1:2103:10043:1302_1:N:0:46
GGCTGTATAGAGAAAAATAACTCAAATCAACTATTTATAAATAAACTTTGGAAGTGCTTTGCAAGAACCTGTGGGTTGTT
AGTTAGGTTAATTAGTTAGATTGTTTAGATTACTTTTCTTTGCTTGGTGCCTTTTTAGGTGCATCAAGTCTGAAAAATAT
AGAACATGGAACAGTGCAGCACAGAAACAGGCCCTTCAGCCCACCATGTCTATGCCGACCATAACTCCAATTTGAACTAA
TCCCAATTGCCGGCGATGGAAGAGCACACGTCTGAACTCCAGTCACTCCGCGAAAGCTCG
>M00285:128:000000000-BF978:1:2103:10113:1303_1:N:0:46
CATTCCAGCATCTGCAATCCCTTGTGTCTCCGTAGTTTTTTTTATAAGTTTAATGTCACTTCCTGGTTCTGCCTCATCAA
CTAGAAATTCTGTCTTTGTTTCTCTCTCCACAAGTGCTGCCTGACCTGTTGAGTATTTTAAGCAGATTCTGATTTTATTT
CAGAATTCCAAATTGTTCAATATGTTGTTTTCAGATTACTGCTTTATTGACTGTTTTGGTAAGCCAACCTGTCACCACAA
G
>M00285:128:000000000-BF978:1:2103:16914:1305_1:N:0:46
CTATTGCCCATCCCAAACTGCTCTTGAGAAGATGGTGATGAGTGCCTCTTGAACTGCTGCTGTCCTCCTGGTAGACAAGA
GTTCCAGAATTTAGACTCACCAACAACGAAGAAACAAAAATATATTTCCAAGTCAGAATGTTGTGTGACGTGGAAGGGAA
CCTGCACCTCATGGTGTTACCGTACACAGGCTGCCCTTGTCCTTTTTGGGGTACACTTGGAAGGTGCTGTCTGAGTAGCC
TAGGGGAGTAAATGCACTGCATTGTGAGAATAGTGCACACATTAGCTACTGGGTGCCAGT
>M00285:128:000000000-BF978:1:2103:20033:1314_1:N:0:46
CTGTTCCCCTAACCAATAAGTCCCCTATCACTACTGCATTCCTTTTTCTCCTCTCTTCCAAACCACAGAGCCAGACTCAG
TGCCAGAGTCCTGGCCACTGTGGCTTTCCTCAGATAAGGCATCCCCTCCAAGAACATCCAAAACAATATACTTGTTACTG
AGGGGACAAACCGCAGGGCTGCTGTGCACTGACAGAGCCTCTGGACAGGTGTTTCAGGGAAATAGTCAAACCTAGGACAC
ACCTACCTGAACCCTAGGTGTGACCATCACTCTGGAACAACTGGCCATCATCTCACC
>M00285:128:000000000-BF978:1:2103:11755:1316_1:N:0:46
ACAACTTTCTATTTTGTCAACCTGCCAAAAACAATTATCTTTACGAGTGAACAGTTTTTTTTGCAGAAAATCTGAAAAAG
CATAGTTATTGATTGTAGCTGCATTCTCTTTCAATGTTCCAATTTTTAAATTTAAATTCACTGTGCATGTATCCCATAAA
TGTCAGAGGGTAATTCAATACCAGTCATCTGTCCTTTCAGGAAGTAACTTCTTAAAATTGTTTTCAGCAATCAAAATTCA
AATAGCTCAAAAGTTGTGAAAATAAATACAGCAAGACATG
>M00285:128:000000000-BF978:1:2103:20384:1318_1:N:0:46
TTGTACTGTTCTATGCTCTATGTTCTATTGAGGAGCTGTTCAGCACAGAACAGGGGGTTATGAGATGCCTAATCGTGATG
GGGCATTCATCATGGGGGTTAACAGGCCATCCGACCGTCTCCTGCCCACCAGTTTTAATGTTTTTAAATTCCAGTGTGAT
ATGGGGTGAAATGGGACTCCAGCCAACAATCTCAAGTGGCGAGATATCTATTCTCTGCAAATTTATTTCTGCTTTGT
>M00285:128:000000000-BF978:1:2103:22295:1319_1:N:0:46
GCCAGCAGCTTTCCAAAGTTATCAAAATATTTTAATGACAACAGCAGTATATTCAATCATGAAGGATTCACAACATATAT
TATTCTTGCCATTGCTTATACATATATACGATTAGTGACCAAAAGCAGTAAGGCGTAGGAACAATGGCTAATTTCCCCCC
ATTCTAATGCAGAGGAATAGAGGCCAGCTTGTACAAGTGCTCACTATTTACTCAAATCCAAATTAAAGTGCAACATTTTC
TCATAGCTTAGCATTAAAACACATTAAAATCCTGAGCACTCAAGAATGTAATTTCACTCC
>M00285:128:000000000-BF978:1:2103:19775:1319_1:N:0:46
CTGTCAGTGAGCATTTAAAACTATTTAGCATATACAGTTTTCCCAAGAAAGCATTAAGGATTTGCCAACCTACATTCTCG
GTGGAGAGCTCCATCACATGTTGGACTGTGATGGTTCGAGGAGAAGGCCCACTGCCACGTCTCAGAACAACTAGCCTGGC
CATTAAAAGATGTCATGCCAGTGGTGGCCACATCCACCAGAGACTCTCTCAGCTCCAACCAATTCCCTTAAAAAGAATTG
TGTATGGATGACTTAGTCATTACTTAATTAATCTCAGTTTTTGAGGAAGTTTGCTCCATT
>M00285:128:000000000-BF978:1:2103:22098:1320_1:N:0:46
GGTCTAGTTAGGGACAGCCAGCATGGCTTTGTGAAGGACAGAATATGTTTCTCAAGCCTGATAGGATTCTTTGAGGAGAT
GACCAGGCAGATTGATGAGAGTAGTTCTGTGGATGTGGTCGACATCGATTTCAAT
>M00285:128:000000000-BF978:1:2103:18043:1322_1:N:0:46
GGTGGCCAGTGCTCGTGAAGAAGCCTTTATTCGTGTCATCTTAAGTCTTATTGAACTGAACTTTAAGAATTCCTGGACTT
GGAGTTTAGGAATTCGACACGCACACACGACGAGTAGTTTGGGGGTTATAGTTTAAGATTCTAACATTCTATTGTGTACT
AATATACTAACTTTTTATTCTTATTTTACGTATTATCGGAAGTAGTTATTAATAAAGTAGATTTAACACTGAAGTATGAA
TTGGTTTGCTTCTGTTGTTCCTGGTTTTGTAACATAATAAACTGGTTTTTTTGGTTTTGT
>M00285:128:000000000-BF978:1:2103:17134:1326_1:N:0:46
ACTAAGCAACGGGTCCTGGTTCAACAGCACAGTAACCATACACCTTTACCATTTCGCCCATCTCCCAATAAAGGACCATT
TGTCTGCCTGATTTTATCTAACTACCACAGTGGGACTTTTCTTCCTCGTGTCTTGTATACGCCTGGTTTTATTTTTAATC
CAACAAATCTTGTCTAAAGCTGTAAGCC
>M00285:128:000000000-BF978:1:2103:16284:1327_1:N:0:46
GCTGGGAAAGCAATTGAAAATTGTCATCGTTGTGCTCTGAAGTAGCAGTAAGACGATTCAACACAAATCAAGCTTTGCAA
ATTCCTACTTGAATTAATTAAACAACAAAATTAATTGAAATTTGATTTAATACAATCCTGAAGTTCACACATGTT
>M00285:128:000000000-BF978:1:2103:14580:1328_1:N:0:46
GTCTTACGTCTGCAACGGCGACTGTGAGTTCAGGTGCATTGGAGGCTGTCAGGGTGGGCAGTAACATTCCAACCCCCTTC
TGTTCAAAACGTGTATAGGATGTGTTAGGCTCATTGGGAATGGATGTGCTATTGTCGGCAATGCTGCCTGACTTTGTTTT
GTAGCCGGCAACAGCATCCCCCTGCTGATGAGCTTCACACCTTCTGTACACGCTTTGAACAGAAGGGGTCTGGAATGTCA
CCACCCACCCCGACAGTCTCCAATGTACCTGAACTCATGGTCACCGTTGCAGACCATG
>M00285:128:000000000-BF978:1:2103:8759:1330_1:N:0:46
AACCACTGGATAAAGCTAGATGCTGAAATGATTTAATTTTTTGCTCTGATTATTTGCACTGGTTAGATAATTGTGCCCCA
GTCTCGACTGGCAGCTGCTGAAGTAATAAAATTGTATATTTTCACATTAATTGAAATCTTTGTCTTTGTCACCACAAGTT
ACTGCAGATCGTAACATTCTTATTAGTTGAGACTGTGTTTACACATGAGAACTCAGAAGGCAAGGGTGCTTTTTCACTGA
CTGCTATTATATCTTGTAATCTAACCGCACTCCACTGGTGGTTGCATACTGTCTTGCCCC
>M00285:128:000000000-BF978:1:2103:13937:1335_1:N:0:46
TAAGCTGGAAAGAAAATCCTTAAACAGTTGTGGCTTGGTCACATGGGAAATGTTTGGCGATTACAAGATCACAAGATAAT
GGAGCAGAAGCAGGCCAGTCGGCCCATTGAGTCTGCTCCAAAGGGAAGGGAGGGTGGGG
>M00285:128:000000000-BF978:1:2103:15405:1336_1:N:0:46
CTTTGGGATGTCAGGAGATAAGTCACACCAATGAAACTCATCTTCTCTGACCTGCTCTTGTAGCCAACTGGTTTAGTTGA
GTTTCTGGTCAATGGTGATCTCAAGGCAGTAGATGGACTTGGTGATGATAACTACTTGACAAGCCAAACATACAGGAACA
TAGTTAAGTTTCAGGTCAATGGCCTTTCATTGGTACTGTA
>M00285:128:000000000-BF978:1:2103:20788:1337_1:N:0:46
AATGTTTCGGAGTCATGTCATTCTAAATTGAAAACTAGCTTTTGCAATTGCCTCAACTGTGAATACCTACCAGTGGATGC
AGATGGAGATGTGTTGGGGCCGGTGGTACTTTCAGTTACTGATGAACTTGTGCTGGCTGCAGTTGTTTCTGATGTTATTG
CTATGGGTGTTGGTGCAGAACTTGTTGCTGCACTACTTGTCTCCGTACTTGTGAATGA
>M00285:128:000000000-BF978:1:2103:23026:1340_1:N:0:46
GGCATGGGTTTACTATAATTCACTTTCGCCTGCAGTCTGTGGTTCGAGCCAGTGTGAACCTGTTCCAGACTCTGTCTGGT
ACCAACCCGGTAGAGTTCCCCCTTTATTGCTCTGCTATATGATCATCCCCCTGTTCTCTACTACAGTGCTACAGAGACAT
TTCATTATCCCCCTACTACAATACCCATACGAAAGATGAGATGCTGGTCTTAGAACTTACGTTGGGCAATGCTGGAACAA
TGCAGGACCCTAAAATAGATGAGGGGGGGAATGGGGAGGTAAATTAAAGTGGTAGAGAGG
>M00285:128:000000000-BF978:1:2103:14416:1341_1:N:0:46
ATGCATTAAAAACATAAGACTGTGAATTGCCAGTAACTATGGCTCACTAACAATGGGATTTTTTTTGGGGGGGGGGTGGC
CTACAATGTAAGTTACTATTCATAATGATAAAAATGATGTTGGGAGGAAGACCATTGTGAAAGATTTGCATCAGCACTGA
CATACAAAGCAAACTTTTAAAATTTCCGTTGTTACAGTAAACAAGATTTTTTTTTTGTTTTCCTTTTCAAAAATAAAAAC
ACAATGTTATGGAGAATCCTTTATGCCCTGTCAAATCCCCTATACCCCCAAAAGATATT
>M00285:128:000000000-BF978:1:2103:22383:1342_1:N:0:46
AAAAATTAAAATTATGTGATTGACTGTTTCCCTTGTGTATCAACTCAATTCCTCACATCCTTATTCCTTAGGCTGTCCTG
CTCCAAGGCTCTTCCTCCAGTGGCTGCAGCCATACTGCTGTGAAGCTGTCCATTTGGAGTGGATGAGTTTGCTTCTGGCT
CTGAACGACAACATCAGACAGCTTTGGCGTCAGGCTGCATCCTTTTGTCATGAAGAGCAGCAGTCTGAGCTCATGTGGCA
GAAGTC
>M00285:128:000000000-BF978:1:2103:22085:1343_1:N:0:46
TAGCCAGACCTTTATCTTCTGTTTTCACTTTAAGATTAGGCTGCTTAATTCCTTTTCAAATCAATTAGCCATTTCACTTG
TGGTTTAGTGTTGGATTATTTTTAGGAAGTAGATAGTTTGATTGAGCAATATTCTGCTGGTGTAATTATAGAATTCATTG
TCTTTTTCCTCTAGAAGTCCACAGTTGACAAATTAAATCCAATCCTTATAGAAAAAATTAAAAAAAACAGAGGGCTCAAT
TGTCCATTAATAATTTTGAAAGCCTTTTGCTTCATAAATATCTGTAGAGGGAAGAATTTT
>M00285:128:000000000-BF978:1:2103:9081:1344_1:N:0:46
AATCAGAAAAGTGCAACAAAAAAAAAGCAAAACAGGTTCCTCAGGGTATAGACTGAAAAGAATACTGTATCAAAGCAAAT
TGCTTTGGGCACAAGCATCATCAAATGATTTCATTGGAAACCATTTTACCACCTACATTGCATGTGTGGACAAGTTCTCA
AAGATGTGATC
>M00285:128:000000000-BF978:1:2103:13179:1344_1:N:0:46
GTCATTTTGTTGCGACTTCTTACACAACTACATTACATCCTAGCATCATTCTGCACTACAATCTGGTGATAGTTTTAAGG
CTTGTTTATGACATAGCACTATGTTACTGGAGCTGTTGCCTTTTGTGCAACACATGAAACAGAAGACCCATCCGACTGTT
CAGATCACATAGGGCAATGGTGGATTTTACCCATGTCCTGTACAACATTCCTCCTTCAAACAATAATAGACTTAAATGGT
CCCTCTTATATGCTCATTGTACATCATGCCTTGGTATGATTGCCTGTACTTTTAAAAGCC
>M00285:128:000000000-BF978:1:2103:19931:1345_1:N:0:46
TGGTTCTTCTGATTCTGGCTGCTGGTTCGGAGTCCGCGGCGCACTTTGCCACAACAATAATACTGACTGTTAAAGCACTG
AACGATTGGTAATAAAGATGCAGTGATACCGTTGAAAAACTGGTTTGTTTTCTACATTGGTGAAGTGAAGTATTCCGATT
TGCTGATGTACCATAGGTTGTCAATGATAATGTAAGGTTCCACTTTGATGTAAAATTGAAAACACCTCCAACAGCTCCCT
AAACGCACAATTACTATCACCTTTGCCGCTATTCACTCCGTGCAATATCGTCCTCGCAGC
>M00285:128:000000000-BF978:1:2103:14771:1347_1:N:0:46
CCTGGTTTCTGTCCTTGGTAACCTCTAGAGTTCTCTGGCTGTTCTTGCAAAGTTAATGTAATGCAATCATTTCTTCCTTT
ATGTTCTTTTTCTTCTTGTGTTCCTTTCCTCTTTACCTGGCTTTTTGTTAACACACCCCTTAACATTCCCATCTTCATTT
CAGGTATTTTCTTGCCCTCCAGCCCACGCAATTTATATTATTGGTATTGGTTTATTATTATCACTTGTACCGAGGTACAG
TGAAAAGCTTTTCTTACAAACCGATTGTACAGGTCAATTCATTACACAGTGCAGTTACAT
>M00285:128:000000000-BF978:1:2103:12990:1350_1:N:0:46
GATCTACACTCTTTCCCTACACGACGCTCTTCCGATCTGGTCTACACTCTTTCCCTACACGACTCTCTTCCGAACTCGCG
CACACTCTTTCCCTGTTCGGCGCGCGTCCCGACTCGACTACATTTGTGCCCCGTACAGGGAGAATCTGCTTAGAGTATAG
AATCCCTACGCCATGGGAAGGTGCGGGTGCCTGTATCACGATCGGTAATGCTCTAGGCGTAAGCCTACACACCGCGAATA
CATGAGCATGTGAGTCAAGACGAGAGTTGGCACACCTATCGGAGCCGTATGAACAGAGA
>M00285:128:000000000-BF978:1:2103:11436:1352_1:N:0:46
CCCCTCTGAGTGATAATGGCTTTCATTTTCAGTTGTTAAATAAAGTCAGCAATTTTTACTATGAGAACAGGGGGAGATTT
GTGTGATTTTAAATATAGGATATTGCACTGGTGATGGTGCGTTACAAGAATTCTTTCATGAGTGTGAAAGATCCATAATT
CACAACCATTGCAGCTACTTGTAAGTTACGATGATCTTTCACATACACATTAAATAGGGCTTGTAATGCACTGTCAACAG
AGTGATATTCTATCTATTCCATTTGTAAACTATGTGTCCTTTAAAATGCATTCTATAAC
>M00285:128:000000000-BF978:1:2103:19607:1354_1:N:0:46
GATTGGGTCCTGCGCTGGCACCAGAGATCTGCAACATTGACCAAGTCCACGCAGGGCGGCTGGAGAACTTAAATTCAAGG
AATTAAATCCACAATGTCCCAGCTGGTAGAGCAGCAGCTACACGGGTCCAGTGGGTTCAATCCTGGTGCTGTCTGTGTGG
AGTTTGCACACTCTCCCCCTGGCGGTGGGGATCCTCTGGGCATTTATAATGGCTCCAAAGAGGTGCCTGTAGATTAGCTG
ACCACAGTGTAGGAAGGTGAGGTTGGTGGATATGTGTGAGAGAAGAGGTTCCAGGGAAAT
>M00285:128:000000000-BF978:1:2103:18210:1354_1:N:0:46
GTTTCCCTTGGTGGGGGAATCCAGGACTAGAGGACACACACTTAGAATTAGAGGAAGCAAGTTCAAAACAGAGATAAGGA
GGAATTTCTTTAGCCAGAGGGTGGTGAACCTGTGGAACTCCTTACCACAGAAAGCAGTGGAAGCCAGATCATTGGGGATA
TTCAAGAAGGAAATAGATAGATATCTAATTGGTCAAAGTATCAAGGGATATGGAGATA
>M00285:128:000000000-BF978:1:2103:10013:1354_1:N:0:46
GTCACTTTTTGAATCACAACTGTTTGGATCAGTCCATGAGCTCTTCCAGAATAATTCACATGAAAGACCTGTTTAAGATT
GATCTATGCTGAATGACTTCTGCAACATGGTGTGAAAACTATGGTTCTTTTTACACCTTGACAAGTTGATAAACAGCAGC
ATACCTGGCTGCTTTTTCTAATTTCTTTCTTGTTTTACACACCAATAAATTAGAGGTGATGTAATAGCTTGGGAAAGTTC
TCATTCATTTTTTTAATTTTTATCATTTTCTCTCAAACTAAACTACCAGATTCTTTGTAT
>M00285:128:000000000-BF978:1:2103:22583:1359_1:N:0:46
TAGAGAGTTTGTAGAGAGCACTTCTGTGGTGGTCCCCCTCAAAAATTGGTATCTCATCTTAGATTCCATTGGAGAGGATG
ACCCAATAGAGGAACACCATGGCAACTGGGACATTGGCATCTTTTACACGGGCTTGGTACTGTGGTCAAGCGGGGTAAGA
GCAATGTAGTGGTTATTGGGGATTCTATAGTGAAGGGAATGAATAGTAAGTTCTGTGAGACCAACAATGAATCCCAGATG
GTGTGTTGACTCCCTGTTGCCAGGGTATGGGATGTCACGGACCGG
>M00285:128:000000000-BF978:1:2103:13325:1360_1:N:0:46
GATCTACACTCTTTCCCTACACGACGCTCTTCCGCCCTACACTACACTCTTCCCCTCTTCTACTCGCTTCATACCTACAC
TACTCTCTTCCCCTCTACGCCACACTCTTTCCATAACAAACAAGAATCCAGTCATCGACAAGACAAACTCCAGAGAAGTT
CGAGTCACTTGACATAAATAATGTTACCAGACTAGATTTGAGTAAAGCACAAAGTATGCACAACATAAATATATGCTTAA
AACGAAACAACTGACTAATAATACAACGTGGTGTCACTAAACTAAGAAAAAAAAACAGAC
>M00285:128:000000000-BF978:1:2103:20529:1365_1:N:0:46
GTGGTGGGACCAGACACAGTGGCGGCATTTAGACACGCACATGAACACGCAAGGAGGGATATAGATCACGTGTAGGCAGA
TTGGTTTAGTTTAATCTTGCATCATGGTCAGCAAGACATTGTGGGCCAAAGGGCCTGTTCCAGTGCTGTACTGTTCTATG
TAGTATCTTGGCATATGTATGTTATCATAGTACAGTTGCTATTGTTCATCTCTTGCTTGTAGCTGAGAATTATTTAGTAA
GTAATTAGATCCCACAGTGGGAGAATGATTAGGGTTTCTCCTGATGGATGAATTAATTTT
>M00285:128:000000000-BF978:1:2103:20842:1366_1:N:0:46
GTCTCTTGGTGAAGGCATAAATTCAAACTGGAAGTACTCTGAATATCAGCATTACCCAATCATTCACCATCTGACAAATA
TTCCACTTTTCTGTTATGTGCAGTATATTTCTGCAATGTTCTTACCCTTTCACCTAACTTGTCTATATCCCCATGAAGTT
CCTTATATCTTCTTCCTTACTCACATCCCACCTATCTTAGTATCATCAGCAATCTTTGTAATATGACATTTGGGCCTCCT
AGCCAAATGTGATACAGACTGCAAGTA
>M00285:128:000000000-BF978:1:2103:20662:1369_1:N:0:46
ATAGAGCCTAGGACGTAAGATGTAGACCATAGGACGTAGAGCATAGGACATAGAGCGTAGGATGTAGAACATAGAATATA
CAGCGTCAGACGTAGGGCGTAAGAAAGCATGGGACTGAACCTAGAGTGCGTTAGGACATAGTGTGTAGCACATAGAGCGT
AGGATGTAGAACATAGAGCACAGGAGATCGGAAGAGACACGTCTGAACTCCAGTCACTCCGCGAAATCTCGTATGCCGTC
TTCTGCTTGAAAAAAAAAAACGACAAACTACACGTAAAAACATAAGTATGAGTGCT
>M00285:128:000000000-BF978:1:2103:19933:1369_1:N:0:46
ATTCCCCACAGATCTGTGACCTGTATAATATAACTGGAGCACTCAAGGGAACTTCCTTGGTCACGGAGAGAAGCAACAAT
CCCACACTGCAGCACCGCAGGTCAGAATCGAAGCCTGGTCACTTGTGTGAATGAGTGCTGCCCAACCGCCGCTGGGTAAT
GAAATCCCTGGAGGACCGCGGCCTGACACGAAGATAGCTCACGGAGACAACACGGCACGTTGCTCAGGACCTCTGTTGAG
TTGCTGTTGC
>M00285:128:000000000-BF978:1:2103:10441:1370_1:N:0:46
GATCTACACTCTTTCCCTACACGACGCCCTTCCGTTCTCACCTCCACTCTTTCCCTCCCCTCCCCCCTTCCAATCGGAGA
ACCACCATTGCCTTACGCAAGATCCACCTATTCACCGGCATCAGCTTGGCTACCTGCCAGGAAAAGGCCTAAGGTAAATA
GGCTTAGCGAAAGCACGTGTGCATAAGTCGAACAGTTGCTATAGAAATTAATGATGAATTCTAATAAGATTTGGTGCAAT
TGGGGAGCGTGCTATGGTGCATTTAGGGCAATGTGTTGATGATAAAGTGGTTGTAACATT
>M00285:128:000000000-BF978:1:2103:19127:1371_1:N:0:46
TACATTAAGCTCATTGGGAAGGGGTGTGGTCTTGCTGACAATTAGAGATGAAATGTTCTAATTTGTAAATAACTTCGGTC
AATCAGGATTGATCAGATTTTTTTTAAGGCACCTTGTATTTGGCCAAACAACATTATTT
>M00285:128:000000000-BF978:1:2103:21548:1374_1:N:0:46
CAGTCATGAAATCTGGCAAACCCAGGTGACACAGCCCTCTTTCTGTGCTCAATCCAACCTGGAATTCTGCCCTTATTCTA
AACCCATTTATTTATATCCCAAATGTTCTCAGTTTGAGCTATTTATACCCCTGAGGAGGAAACGAATCACGCAGTGATGA
CGGTTTGTGACCGCAGA
>M00285:128:000000000-BF978:1:2103:9853:1375_1:N:0:46
AATATAGAATTAATGGTAAGATTCTTGGCAGTGTGGAGGATCAGAGGGATCTTGGGGTCCAAGTCCATAGGACGCTCAAG
GCTGATGTGCAGGTTGACTCCGTGGTTGAGGGATTCAATTTAGGAGTCGGGAGGTACTGCTTCAGTTGTATAGGTCCCTG
GTCAGGCCCCACCTGGAATATTGTGTTCAGTTCTGGTCGCCTCACTACAGGAAGGATGTGAAAGCGATAAAGAGGGTGCA
GAGGAGGTTTACAAGGATGCTGCCTGGAATGCGGAGCATGCCTTAAGAGAGCAGGTTTCG
>M00285:128:000000000-BF978:1:2103:18359:1378_1:N:0:46
TCTGAAACTTGAATTTGTTTCCAGAATCACTGCACTTGTCTCAAGGGAAGCATAGTTCAAAATTACTTTTTCCTTAGTGC
TCAGAAGGAAAGATATCAGTATTCCATTAGTAGAGATGGAGACATAGAACATGGGAGAGGAAGGCCATTAGCCCTTCAGA
CCTGCTGTCATTTAATATGAACATGTCTGATCCTCCATCTCACTGGCATAATCCTCTTCTCTCCCCAAACCCCTTGAATC
CTTTTAATCTTCCCAAAAGCAAATTTAATACTTAAGCCAATGTGCCTTAAGTTCCTGAGG
>M00285:128:000000000-BF978:1:2103:21769:1379_1:N:0:46
TTTGTATAATTGCTAAACAAATCTTTAATGCCTCAAAGTGACTTACAACCAAAATTACAACAGACATACTATCAGTACTG
TATAGAAAACTCAGGAACCAATTTAGTTTCTACAAGACTCCAATGACTGGAAAAAAAAATACATTCTACCTTTGCTAGTA
TAATTCTGGAGATGATCATGACAAAGCATTTTAATTTGGCAAGCCATCATTTAAGGTAGATTTGGAGTAC
>M00285:128:000000000-BF978:1:2103:17196:1382_1:N:0:46
CATGTTACTGGGCCTTGATTCCTCTCCTCAGGGTTGTACCTGGTTGGAATGTTGGCTGTCTGACTGGTGTCTCTCTCACA
GATACAAAGAGTTGTATTTTTATAGCATCGGGATGTTCCAAAGCCTTTTAAAATGCAGCCGCTGTTATAATGTAGGAAAG
ACAACAGCTAATTTGTAGACAGCAAGCTCCCATAAAGAAGGGTGTACTAATGACCAGATCATTCACCTTCAATGGTAGGT
TAGGGGTAAGTATTGGATAGGACACAAAGAACTACTTTGACCCCCTCCACCCTTGTGGAC
>M00285:128:000000000-BF978:1:2103:20198:1386_1:N:0:46
CTAAACACACTTAACAGACCCACATGTTTAAATCTTCTATCACATCTTTATCTCTAAATATCAACTAGTATTTCAGTGAA
TTTATGATTACAAGGGAGTGTATGAATGACCATTAACATGGTACTAATATTTAAGAATGTGAAGTGGTTTTGATTGGGGT
ATGTGTCTGGAATTCAGTGGTCATGCAAGCAAAAGAGGATGGTAATGGCAGCATCCCCTCTTTGTCCACAGCGTCAGATC
ATGTGG
>M00285:128:000000000-BF978:1:2103:16949:1389_1:N:0:46
AGCAATTCAACAGGATCAATTTTGATTTCTCTTCCCCAACCACATTTTAAATGCAGTTGTTGATGTCCCAAGTTGATGAT
CTGTATAGAATATATAACAGTACTGCACAGGAACAGGTCCTTTGGCCCACAATGTTATGCCAAACTAAGTATAGAAAATA
CTTTAATAGCATTGCTGAGCTCTGAAATATGGTATAAACTAAACTGAGTGGAATTGAAGCCTTTTTATAGTGGCAATGAT
CTGTTTACCATCATCATTGTTCAATCTATTGTTGATGTTATCTAGATTA
>M00285:128:000000000-BF978:1:2103:13474:1391_1:N:0:46
AGTGTTTAAATGACATTTAAACAGGTACGTGGCTAGGAAAGGTTTAGAGTGATATGGGCCAAATGCAATGAAATGGGACA
TGTTCAAATAGACCACTTGGTTAACATTGATGGTTTGGGCTGAAAACCCTGTTTCAATGCAGTATTACGGGCTCTA
>M00285:128:000000000-BF978:1:2103:16927:1392_1:N:0:46
CATCTCCCTGTGGCCAGTCACTTCAACTCCCCCCTCCCACACTATCACTGATTATGTTAGTCCTCGGTCTCCTCTACTGC
CAGAAGAAGTCCAAGCACAAACTGGAGGAACAGCACCTCATTTTCCATCTTGGAACCTTGCAGCCTAAGGGTATTAACAT
TGAATTCTCCCACTTTAAGTAATTTCCCCATCCCCAACCATGCCTCTTCTTTTATTCCCTTTCCTAGCCTAACTTTTTTC
TAGCCCCTTTTATTTTTCT
>M00285:128:000000000-BF978:1:2103:17931:1401_1:N:0:46
CAATGAGGACAAGCTCAGTACCAGCTGTGACTCCCACGTCCCTCCTATTGCAAAAGCTTGAAGATAAAGGATGACCACTT
GAAGCAAGGTAGGTAAGGGCAGATGTATCCATGGCTCTGATCCTCAGCAGGCAAGGGAGTCAGTTCCTTCTATTGTAGGG
AAGGAAGGGGAGAAACATTTCAAGGGACGTGTTTGCACATGAACAGAATATCTTGACTTTGTTTCCCAGCCACTGTAGGG
CAAACAGATTAACTTAATTTATTAATTTATTAATATAGGTATCCCACATCTGCTGAA
>M00285:128:000000000-BF978:1:2103:11433:1402_1:N:0:46
GTTTAAAGAATGCAGGAGGACAGAGAAGTACAAAAGAACTTTTTATTTTTCTTTTTATAAAGAGAAATAACTGAGAGAAG
AGCATGGTGTGTTTGTATCATAAAGTGCCTT
>M00285:128:000000000-BF978:1:2103:9226:1405_1:N:0:46
ATGCAGGAGATATATATTCAGCCCTTCACGCCTGCTCTGTCATTCAGTAAAATCACATCTGACCTTTTACCTCAGTACCA
CTTTCCTGCACTAACCCTAAATCCTATGATTCCCCTAATATCCAGAACTAGGTCTCTGCTTTTAATGTACTCAGACACTG
AGTCCCCACATCCCCACTGAGGAGAGAACTCCAAAGGTTCACCACCCTCAATATCTCCTCATTTCTGTTCTGAATGGCTG
ACCCTTTAGTTTGAGACTGTGATCTCTGGTGCAGCCTCTACACTGTCAAGCCATGCGAGG
>M00285:128:000000000-BF978:1:2103:13756:1405_1:N:0:46
GTGATTACCTCTTCAACGTAAAAAGTTAATTAAAGATATAACTAAAGAATGTCCATTTGGTAGAAAGAGCATTCAGAAGC
AAAATACATTGATTTGCCACTTTCTACACTAAGTCTATGTAGGAACTTGATAAAAACAATTGCAATACATGTGTTTCG
>M00285:128:000000000-BF978:1:2103:15468:1406_1:N:0:46
TCGCAGATGACACCGAAATTGGTGGTGCAATGGACGGTTGTCGAAGATTACAGCGGGATCTAGATCAATTGGGCAAGTGG
ATTAAGCAATTGCAGGTGGGATTTAACTCAGACAAGTGCGAGGTGTTGAACGTTGGTAAGTTAAACCAGGGCAGGACTGA
CACAAATAAATGGTAGGGCCCTGGATAGTGTTGTGGAACAGAGGGACCTCGGGGTACAGGTACACAGGTAGGCAGGGTGA
AGAAGGCATTTGGGCCA
>M00285:128:000000000-BF978:1:2103:12129:1408_1:N:0:46
CTCCAACTCACTATCAAAATATCGGAGTACTTTTCCAGCTATTCAGATATCAACCCCAACATACCACTTGGCCCACTGTT
GAACTACCTGTGGTATTCCTTCCACCACTGTCCAGATATCGGTGTCAGTGTTCCTATTACCATTCCCTCCATTTCCTTCG
AAATCTGAATTTTACCCCAGCTATTTGATACACAGAGAATACACAGACCCTAAAATATTGTCTGTAACATCACTGAAGGC
ATATGGGTGTAAGTCAGACAAGTGACAATTGTGTTGGTGTCTTTATTTCACTAACAGTTC
>M00285:128:000000000-BF978:1:2103:20543:1410_1:N:0:46
GAAGTTATATGTGGAAATGACAGCAGATCTGCACAGGACTGCTGGCATTTCCCCCTGTTATCTATCCCTGTGCTACTACA
GGAGCTACTACTACAAAAGCCAATTATTGTCCACACGTTCATCTACATATGTACACATATTCTCAGCAGGTCACCTTTAA
TTTAACATTCTTTCTCCCATCTAAGGTAAAATTTCAGCCTTCCATTACAAATTCCAGCTAAAATTAAGTGTCAATGTAGC
GAAGCTAAATTATGTAATTCAGAGATGCTGTGATTCATTTATTCACTGAGCTAACTCAGG
>M00285:128:000000000-BF978:1:2103:21064:1413_1:N:0:46
TTGAACCCAGGTTGCTAGAGTTGTGAGGCAGCAGCTTAGCCAGCTGCACCACTGGACCATCTGGACTTCTATCCATGGTG
TTACAGAAATGCTAAGTCACTAGCACCTACAAATAAACTGGAAAATTGCCCAATTATTTTCAGTTGGCAAAAAGCAGAAT
GAATCAGAACTTGTGATTTACTACCCTTCAGATTAATCATTACTTAAATGATGGAAATGAGTTGTTACAGTGAAATCAGG
TGATAATTACACATGAATAAATTACTAAATGATACCAAGTTTATATTTCACTATAATTCC
>M00285:128:000000000-BF978:1:2103:14914:1416_1:N:0:46
GCCTTACTTTTTGGACCCGTCGTCCTGCAGGGCTGTACACCGGTGCTTTGCCAGGTAACTGGCCAGAATGAAACCCTTGC
CACAAAGCGGGCACCGGTAAGGCCGCTCCCCGCTGTGGTGGTACTGGTGCAGCTTCAGGCTGAAGGCC
>M00285:128:000000000-BF978:1:2103:12111:1417_1:N:0:46
TCTATTTCGTAATGGTATTGGTTTATTATTGTTATTGGTTTATTATTGTCACTTGTACCGAGGTACAGTGAAAAGCTTGT
CTTACAAACCAATCATACAGGTCAATTCATTACACAGTGCAGTTACATAGTTAGTACAAAGCGCATTGAAGTAGTACAGT
AAAAACAGTAAC
>M00285:128:000000000-BF978:1:2103:9563:1418_1:N:0:46
TCCTTGCAAATCTAAACTACAAGGTTAGGGAAAACTAATAGTAAAAATACATTAAATAAAATATTTCAAATTAAATTTAT
GCAAGAGTGGTCCTTCTTGGAAACACCAACGCAGTCACAAGCTGACACATATAAATTGGATTTGCAGTTTGAATTATTCA
CCTCTGTGAGTCAATGTAGGGAGGTATTCACCGCACTGCATCCTGATCCCTCCTACTGCCTTACAATCTCATTCCCACTG
ATTCTATTACTCTCTCCCCCACCACCATTCCCAACCACGCCCCTGCTGAATTCTTTTA
>M00285:128:000000000-BF978:1:2103:12855:1419_1:N:0:46
TCCCCCGGATGCTCCACTTTCCTCCCACATCCCAAAGTCGTGCAGGTTGTAAGGTTAATTGGCTGCTGTAAAATTGCCCC
GGGTGTGGTATCATTGATGGGAATGTGGAGAGAAAAGTTTGCAGGGAAAGGGAAGGGGGGGGGTGGGACTGCTCCGAGAT
CCAGCA
>M00285:128:000000000-BF978:1:2103:14490:1419_1:N:0:46
GATCTACACTCTTTCCCTACACGACGCCCTTCCGATCGAGATCCCCCCTTTTCCTTCCCCTGCTTCCTTCCAACCTAGCT
CCACACTTTGCCGACACGGCACATATCGAAATGACACCTGACAAAATGCCATCCCGCCAAGCCATTGTCGTGCGATATTG
GTTGGTGGCGAGCACAAAATGCGGTGACGCACGGTGAATAAGCAAACTAGGCGTAAAGGGAGAGGAAGGCCAACACCGAA
TAAGGAAGGGTACAAGACGATGTATAATATGCGGTAGAGAACTAAGTATCAAGGCGTTT
>M00285:128:000000000-BF978:1:2103:12435:1420_1:N:0:46
GCTGCCAGCGGAAGTGGTAGATGTGGGTTCAATTGTAACATTTAAGAGAAGTTTGGATAGGTACGTAGATGGGAGGGGTT
TGGAGGGATAGGGTCTGGGTGCAGGTGGATGGGACTAGGCAGAAGACCTCAATCGAGGGATTGAATTTAGGAGTAGGGAG
GTACTGCTTCAGTTGTATATGTCCCTGGTCAGACCCCACC
>M00285:128:000000000-BF978:1:2103:11749:1421_1:N:0:46
GGTTGAAATGCTGAAGCTTGCTTGGAGTTGCCAGTAGTCATGCCAAGCTACCAACATTTTTTCCATAAGGGTCAGGAAAT
GAGGGACTCCAAGAAAATCCAAAAGCCCCAAATTTACTGCCTGCTCTTCGGTAGGATTTTGCTAACTGCACCATGACACT
GGATGTCTCATGGTCTCTGAAGTA
>M00285:128:000000000-BF978:1:2103:17987:1421_1:N:0:46
ATTTCCCAGTTCCTTAACAAAACACATGTGTATCTACATGAAAACAGTTGTAGTGTATGTATTTCATGTTGCTGAGCAGT
TTGGTAACATTTATTTAAGTGTACCTATTACTGTTGAGAAGTT
>M00285:128:000000000-BF978:1:2103:14943:1422_1:N:0:46
CAGAAAGTGCTGGGAACACTCAGCAGGTCAGGCAGCATCTGTGGAGAAAGAAACAGATAATGTTTCAGATTAGAACTGGG
AAAAAGAGAAAATAAGTTAGTTTTAATTTACAGCAGAGATGGGGATGGGGGAATGAATAGGATAATGGGAATATCTGTAA
CTATCTCTGAAAAATCATCACTGCCCACACCCCCCTGCAACTGGATCATTGACTTCCTGACAAACAGATCGCAATCAGTA
AGGATAAGGAACAACACCTCCTCCACGATTACCCTCAACACCAGTGCCCTGCC
>M00285:128:000000000-BF978:1:2103:8579:1426_1:N:0:46
GCAAATAAAAAGCAACACCCCTACTCAAGTGAATCAAATAAAACACTTGTCAAATGGGATACAGTGACTCGTTCTCATGA
CAGCTTTCACATCTTACCTATCAAGTTCAGAAGTACACTACTGGCGAAGGCTAT
>M00285:128:000000000-BF978:1:2103:17799:1433_1:N:0:46
GAGGAATTTCTTTAGCCAGAGGGTGGTGAACCTGTGGAACTCCTTACCACAGAAAGCAGTGGAAGCCAGATCATTGGGGA
TATTCAAGAAGGAAATAGATAGATATCTAATTGGTCAAAGTATCAAGGGATATGGAGATAAGGCAGGGATTTGGACTTAG
AATAGTAAGTGTTTTTTTTTTCTATCCTTTTTTCCCCCCCTCCCCTTCCCTTTGGAGCATACTCGGTAGATCGGAAGTGC
AACGGTCTGAACCCTAGCCCCTCCCCGCAATATCGTTTGCCGTTTTCTGCTTGAAAACA
>M00285:128:000000000-BF978:1:2103:15950:1438_1:N:0:46
TACTTTACTGAAGTCCATGTGTACAATGTCCACTACCATCCTTATTCCCACCTAATGCCCATCTTCGTCACTTCCTCAAA
AGAAATCTTAGACAGGACATTCCCTGCACAAAGCCATGCTGACTGTTCCAAATGTGCTTAAATCCTGTCCTTGAGAACCT
TCTCTAATAATTTTCCTACCACTGACACAAGGCTCATTGGCCCATGGTTTCCTGGTTTGTCCATAAGATATATATTTATT
TGTCACATGTATATCAAAACACACAGTGAAA
>M00285:128:000000000-BF978:1:2103:14968:1441_1:N:0:46
GGGGGGGGGTGTTCCCCTTCTCACTGTGGGGGTGGTGTGTGTTCCCCTTCTCACTGTGGGGGGGGGTGTGTGTTCCCCTT
CTCACTGTGGGGGTGTGTGTTCCCCTTCTCACTGCGTGGGGGGGGTGTGTGTTCCCCTTTGCCCTACGGGGAGGTGTGTT
CACCCTCTCCCTAACTGGGGGGGGGTGTTCCCTTTCTCAAGATCGGAAACTCAAAGGTAAGAACTCCAGTCACTCGGGGA
AAGCTTGCAGGCCGGCTCCAGCTTGAAAAATGATAACGAGTATGGGGTGGAGCGATGT
>M00285:128:000000000-BF978:1:2103:16488:1442_1:N:0:46
ATGTTGTTGAATAGATGAATAAAAACTGGGCAATCACACTGCTGGAATTGTGCATAGGCTTCTAACAGTCTGGATGAGAG
GAAATATAATGTCAAATCCTTCTCACCCCTCCCATCATCTCTTCACACTCTTGCCGTCTGGAAGAAGGCTCAAATGCATC
AAGGCAAGAATGACCAGGCTGTGTAACAGCTTCTTCCTGCAAGCCATCAGATCAGTGAACCCTCTCATTCCTCCATCTAT
CCTGCCAACACTAAAGGATGCTGGGTGCTCAGAAACGCACCAGCACTTTAAATGTCCGCC
>M00285:128:000000000-BF978:1:2103:16225:1446_1:N:0:46
GATCTACACTCTTTCCCTACACGACGCTCTTCCGATCTGAACTACACTCTTTCCCTACACGGCGCGCTTCCGATCAAAAA
TTCACAACTGTCGCTTTCGACAATCCTTTTCTCCCAATCGAAAGTGGGTTGAAGAGGCTATTTCGTATGCTGAAAGTAAA
GGCGCGCTTATTGTGCAAGCGGCGGGTAATGAGTAAGAAGATTTAGATGTCTTAAAAAACAAAAATTATCATGACGATCC
GGCAGCATCAAATAAAGACTTCGCTTGTACTTTAAAAACTGTTGGGGTTCTGGCTCCCTT
>M00285:128:000000000-BF978:1:2103:19141:1453_1:N:0:46
TCTCCATAAGTACACAATGCTCTGGGCCAGTGTGCTCTCTGCTTTTGTTGTTCCTTCTTTGAGGGTTTAGTTCATGTTTG
TCTTTTATTGCTGAGAACCATTAATGAAGTGTGAAGAACTATAGCATAGTGCATCATCAATGTCAAGTAGAGATGATATA
GACCAAAACTGGTTGTTAGGTGACGTCAGGTTTCAGATGAAGCAGGAAGTTTGGTCTGGGAATGAATAAATTAGAACCCA
CTCCATGACAGACTACATTAAGACAATTAAAAATTAGATTTAAAAAGGCATCAAACCA
>M00285:128:000000000-BF978:1:2103:19067:1454_1:N:0:46
CAACCCAACCCAACCGATGGCTGAGAATCACATTAACCTGAAACTGGCCTGCACATGTTAAAAATATTCATGTTGTTTGA
TGTCACTGGGACATCATTGTTATTTTACCTGAAACTTTTTGGTCTTCCAGCACAGCGAGATGTCTGTAAGGTAATACTGC
CAACTGGTACAGTCCATGCTGCAGGAGTATGTGCTGAGGGACGCACTGAAGC
>M00285:128:000000000-BF978:1:2103:15179:1455_1:N:0:46
GATCTACACTCTTTCCCTACACGACGCTCTTCCGATCTCGACTACACTCTTTCCCTCCTCTACTCGCTTCCAATCTCAAC
TACACCCTTTCCCTACACGGCGCTCGTCCGATCTAGCACGGAATCGCGCCCGCTAGAGGCCGAGGGAACAACCAAGAGCC
AGGACGTACTGACAAGGCTCGTTAGACGAGCACAGATGATAGGGTGGGCGCAGGACAACTGGCAGAAGGACGATGATACG
AAGGAAACGCACAGGATCTACACAAGCGGCAGACAGGTGTGTACAAACGTACCAGAACTC
>M00285:128:000000000-BF978:1:2103:15508:1455_1:N:0:46
AGGTTACACTTTCTCAGTTCACTTTCTGCAAGTAAGACATAGTTGAGCATCATGCATTAATGACACCAACATGAATGCAA
ATTATGTTGAAGAAAGGATCATTTAAAATAAGCATAGAAGAGATTTTATTGCAATTTGTGTGTAGAATGAAAATGCTATG
TCCTTCAATTTCTTAGAATAGTTAGGAGCTTGTTTCACCAAAAGTGTACTGAGGAAGGGGGAGGAGTACAAACTGGAGGG
TGAGAGGTGAATCCAGCTGAGGAGGAAGGGAGGTA
>M00285:128:000000000-BF978:1:2103:19409:1458_1:N:0:46
GGTTACTGGGGACCCTGTGTACAGTGCAGTGGGCACGTTACCTCTGGGAGGGGGTATAAAGGTGGGACGGTCCCCGTGCT
CCGGTCGGACCCTGATCTCTCTCCACCCTCTGTTCCAGGTCTGATGGGCCCCGCGATCAGTTAACCGAGCCCCGGGCACG
GTGCAGCTTCTGCCCTCGGTGACGGGATGGAGCATCCGGCTGTCCCGGCACTGGGATGTGACTCTGGCCCAGTGG
>M00285:128:000000000-BF978:1:2103:11119:1461_1:N:0:46
CACAATCGCAAGACAAAGGAGCAGAAGCAGGCCATTCGGCCCATTGAGTCTGCTGCATGAGCTAAACTAAATTATTCCTA
TCTAGCCCTAATTCCCAGCCTTTTCCCCATATCCCTTAATCCCCTGACTAATTAGACACCTATCAGTCTCCACCTTAAAC
GCTCCCAATGATCTGGCCTCCACAACTGTATGTGGCAACGAATTCCATAAATCTACAACCCTCT
>M00285:128:000000000-BF978:1:2103:19015:1466_1:N:0:46
CATACAAGCTCCTTACAGACAGTGGTGGGGATTGAACCCGGGTTGCTGGCGCTGTAATATCGTTACACTAACCGGTCCAC
TACTACTGTGCCTGTCGCTGATTAGCTCTGGTAGATGCCTGCTACCAGGGTGGGTTTAAACTAAAATGGCAGGTGGATGG
GATCCTAAGCAGCAAAAAGGAAGATTAAAGGCTAGAAAGTGATATAGAAGTCAGTGACAGCAAGTTCAACAGACATGTGA
GCGAGGAAAGTCTACAGGATTAAATTACATTTATTTCAATGCAAGAGGTCTGACAGGTA
>M00285:128:000000000-BF978:1:2103:16394:1466_1:N:0:46
CCGTTGTAGGCTGTATTTCAAAAGGCAATGAGTCAGAGTACTGGAAGGAAATAGAGAGCATAGTGAAATGTTGTCATGAC
AACAACCTTTCCCTCAGTATCAACAAAACAAAAGAGCTGGTCATTGACTTCAGGAAAGGGGGCGGTGTACATACATCTAT
CTACATCAACGGTGCTGAGGTCGAGAATGTTGAGAGCTTCAAGTTCCTGGGAGTGAACATCACCAACAGCCTGTCCTGGT
CAAATCACGTAGATG
>M00285:128:000000000-BF978:1:2103:22550:1467_1:N:0:46
TTTTCAACTTTCTACACAAAGCTGATGGAGAGGTTAGAAGAAAACAATTTTAGGTTATGTATTTCAGGGTGCTATGTCGT
TTGGTAACAGTTATTTAAGTGTACGTCATACCACTGAAAAGTCAATCGTCAATATAACAACAGATTTCCTATTTGGCTGA
AACAGCGTTTTATATGCTAATAACATTCATTTGCAACTTTCTACACAGAACTCATAGAGCAGCTACAGGAAAACAATTGT
AGGTTATGTATTTCATGGTGCTGCGTCGTTTGGGAATATTTATTTCAGTGTACCTC
>M00285:128:000000000-BF978:1:2103:13570:1470_1:N:0:46
AAGAACAATTGTAGTGTATGTATATCATTGTGCTGCGTTGTTTGGAAACAGTTCTTTAGCTGTACCACATACTTCTGAAA
AGGTAATCTCTGATATATCACAAGTTTTCTACTTTG
>M00285:128:000000000-BF978:1:2103:19989:1471_1:N:0:46
TCAGCGAGTCACAACTGCTGGAGGAGCTCAGTGGGTCAGGCAGCATTTGTGGAGGCAGAGAGATGGTCAATGTCGTGACC
AGAAACATCGACCATACTCTGCTTCTTTGATGATGCCCACTCCACTAAGCTCCTCCAGCAGTGGTTTTTTGCTCCAGATT
TTATCATCTGCAGACTCTCCATAATGTCTCCTTGTCATCAGCCTGTCTAGTTATCCAAGAATTTTGCACATTTCAATTAG
GCCAC
>M00285:128:000000000-BF978:1:2103:19490:1473_1:N:0:46
NNNNNNNNNNNNNNNNNNNNNNNNNNNNNNNNNNN
>M00285:128:000000000-BF978:1:2103:15548:1477_1:N:0:46
TGGTTTTCCGTCCAACCCCAGAACCGCACTCCCCAAACACAGACAACCGACTCAGTGTCAGTAACTGCTGAACCCCGATG
TCTGTACAAAATTGCAGGGCACTTCACTGACCCCTACAGACCAATTTCCTGTCCTCAGAAAACAGTTCCATCTTTAATCA
ACAACTTCTTTCCACGGTCATCGCTGCAAAAAAACTAGCAAATGAAATTTGGCCGGTGGTTTCCAGCAAAATTCACTCAA
ATGGTTACAATAGTTAACTGGGGGAAAACATTCATGTATCTCCGAATGTTTCATCCCC
>M00285:128:000000000-BF978:1:2103:14368:1478_1:N:0:46
GCCTTCTTGAGGCACCACCTCTTGAAGATGTCCTCGATGGTGTGGAGGGTTGTGTCGATGATGGAGCTGGCTGAGGCTAC
AACCCCCTGCAGCCTCATGCAATCCTGTGCATTGGAGGCTCTATACCAGGCAGTG
>M00285:128:000000000-BF978:1:2103:22532:1480_1:N:0:46
AAAACAATTTGAGTGTATGTATTGCATGGTGCTGAGTTGTTCTGTAACAGTTATTTTATTGTATCTCTTACCCCTGAGAA
GTTAATCGCTCATATAGAAAAAGATTTCCTATTTGGCTTAAACAGCGTTTCGAAAAGTAAATCCATTGATTTGGAACATT
CTACACTACACCCATTGACTAACTATTGGACAACAATTGCAATGTATGTATTTCATGGGGCTGTGGCGTTTGGTAACAGT
TATTTGACTGTAACACTTACCCCTGAGAAGTTAATATAGCAAAAGGTTCCCCATTTGTCT
>M00285:128:000000000-BF978:1:2103:16374:1480_1:N:0:46
AATGTCACATCCACTATCCTAGACTCTATGGTAAACACCAAGGCAAAGTCATCCTTTAATATCTCCGTCATTACCCCCAA
GTTTGTATGTAATTCTTAGTAGTCCTAATATTTTTAACACATGAATTTTTTGATTATTTCTTTCTATAATCTTTGATAAT
TTTTACTTTGCCTTCCTAATGTTTCTCTCACATTTTTCCTAATCTTTTCACATCTCCCAAATCCAGCACAAAAATAAGTT
ACTATGATGCAAGGATTACTAGAAAATACCTTGAAAAGAAAATCACAGGCTAAGAAAAA
>M00285:128:000000000-BF978:1:2103:22483:1481_1:N:0:46
TGATTTGCTTGGTTATTGAATCACAGAATTCTTATATTAGCTGTTGCCTTGCTCATTTAGGAGTTGTCTTGTGGCTGAAT
TAGGTGAATTTAGGCATAATTGTAGAATAGTTACAGGAATGAAGGAGGGAAGAAGGCCATTCAGCCTGTTGAGTCTCTAC
TGGCTAGTCCCACTCCCCCACTTCTCTCTTCTTGCAAATTCTTTTGAATCAAGAACCACAAGGATAGGGTACTAGACTGT
CAGAAATGCTACATTTCAAAAGAACTGTTAAACAGAGGGCTTTTTCCCCTGGCTCAGTT
>M00285:128:000000000-BF978:1:2103:14788:1487_1:N:0:46
CGCTCCCATGCATGCTGAAGTGACAATAAAACTGATTCTGATTCTGATTCAGTGAAGGGCCTCATTATTTTGTCTTAGAA
TAGCTTCCAGAAAATGAACAAGGATGGATCCTGAAAAGGGAAATTGGAACTCAACAGGTAGTTCATTACAAGTGCCTTGT
CATTCTCTGCAAGCTCTGGTCCAGGACATGGAAATATTAACAAGCAGATCAAAATAAGCCAAGAATCAGGCATCTCATCC
ACCTCCTTCTTCTTCTGTTCATGGGTAGTCCCTTACAGTCAAGTATGACTCACTCTTACT
>M00285:128:000000000-BF978:1:2103:19387:1488_1:N:0:46
ACACCACTTTGCATTACCTTGGCTTAGATGTTTAATAAATGACAGCATTGTTCATTGTACAGCATATTCAATTTCAAATG
GCACAGCTTCAAAGAGAGCCTTAACTACACAAGGCTTTGGCTTTTCCTTGTAGATCCTCTTGTTGCGCTACCTCAAATCT
GCTGGAAGTGTGGCATGAACTCTGCTTTTTTAATGGCAATAGGGTTCTAATAAAATTAGCAGAG
>M00285:128:000000000-BF978:1:2103:17920:1490_1:N:0:46
GATATGAGGGTGGTAAGAGTTAGTTTGGGAGATGTTTGTAGGATGGCACAGCTTGATGGGCCGAAGGGCCTGTTCTGTGT
TCTATTGTTCTATTGTTCTATTGTTCTAATTAATCAAGGTATCAAGGGATATGGGGATAAG
>M00285:128:000000000-BF978:1:2103:13726:1495_1:N:0:46
CTCTTCAGAGCTTTCACATTCATTCTGTAGTGTGACAGCCAGAACCTCACACAGTATTCCAGCTGTGACTTGACTTAATC
AAAAGTTGTACCATAACCTCTCTACTCTTATACTCCCTGCTCCAGTGAATGAGGCAAGTATCTAATATGCCTTCTTTACC
AATTTATCTACCTGTGCTGCCACCTTCTATTATCCTTCGATTTTTATGCCAAGGTCCCTCTGTTCCTCAGTACTTCCTGG
GGACATCATCCCTGTGTATCTCTCACCCTTATTAGACCTCCCAAATTGCATCACCTCCCC
>M00285:128:000000000-BF978:1:2103:8042:1495_1:N:0:46
TGTGTGAAAAACTTGCCCCTTTAAATGTTTCCCCTCTCACTTTAAATCTATGCCCTCCAGTTTTAGACTTACCCATCCTG
AGAAAAAGCCTGTGATCTTATCTATAACCCTCATGATTTTAGATACCTCTGTAAGGCCACCCTTCAGACTCTTACACTCC
AGGGAAACATGTCTATCCAGTCTGTCCTGTCTGGAAAAATATCCAGTCTCTCCTTTTAACTCAAACTCTCCAGTCCCAGT
AACATCTTTGTGAATCTTTTCTGTACCCTTTCTTCCTTCCTGTAGCTTGACAACCAAGA
>M00285:128:000000000-BF978:1:2103:14163:1496_1:N:0:46
ATTTTTCTTTATGGAAAAGGAAGGGAATAGTATGCTTTCGTGATCTATTCATTGATAACTGTTTTGCATCTTTTGAACAG
CTGTCTAATAAATATAATTTACCTAGATCACATTTTTTTCGATATTTGCAGATTAGAAATTTTTTAAAAGTTACTATACC
TT
>M00285:128:000000000-BF978:1:2103:23282:1497_1:N:0:46
CATGTAACAGTCCTCTCCTCACCCATTTTTCCAGTAGCCTGATGACTACATTGCTACTCCTACCTACTCTCACACAGAAC
TCAATTAGTTCATCACCTTTTGCCAGTTTCCATTCATGAAAAATCATTGACTTTAGTGAGGTAGCAGAGAGCTGAGAGTC
TTTGCAGAAGTTAATTCTCTGCTCAAAGCCTCAGCTTCAGAAAGGGGCCAAATCAGAATCAGTTTTATTGTCACTACTAT
ATACACATTCAGTATGCATAGGAGCGAAATGCCGTACTCCACAGGTCAAGGTGATCGTC
>M00285:128:000000000-BF978:1:2103:10313:1501_1:N:0:46
ATATTTCCAGTGGTACCAAAGACAATGTTACATCAGTATGATACAATAGAAAAGTCATGCTTATGCATAAAGTAACACAA
TCATTATTCATAAAATATGACTTAAACATGTTTGCCATTCCCTTAGTTTGCTACTAAGCGCTTCAGAGATAGAATTCTGC
AGACAATTAGAGAAACAAAAGGACTGCAGATGCTAGAATCTAGATGAAAAACACGATGATGTTGGAGGAACTCAGAAGGC
AAGGCAACATCCATGGAGAAAAGCAGACTGTCAACATGTCGGTACAGACCCTTCTTCAGG
>M00285:128:000000000-BF978:1:2103:13675:1504_1:N:0:46
CAGCCCTAAACCTTGGCCCTTCCCGTTCTCTTCGGTCAACTTCTCAGTGTCGCTGGAGCTGTGGGGCAGCAACACCACCT
GCTGTACCACTGTGCTGCCCTTGGTTCCCATGTTAAACGAACAGCTCCTCTCAGTTGCTGTGGCGACCACTGGACCCCTT
GTACAGTG
>M00285:128:000000000-BF978:1:2103:11992:1506_1:N:0:46
TAAAGTCATGAGGGGCATAGGTAAGGTGAATGAACATAGTCTTTTACCAGTGAAAGGGAAACAAAAACCAGAGTGCATCG
GTTTAAGGTGAGAAGGGAAAGATGTAAAAGGGAACTTACAGACACCTTCTTCATGCAGTCAGTGGTACATATATGGAACG
AGCTGCCAGAGGAAGTTGTTGAGACAGGTACAATACCTGGACAGGTACATGGATGGGAAAGGTTTAGAGGGATATGGGCC
AAGTGTGCACAAGTGGGACTAATTTAGATGGGCATCTTGGTTGGCATGGATGAGTTGGTC
>M00285:128:000000000-BF978:1:2103:22786:1507_1:N:0:46
ACAGATTGGTTTGAAGGAAACATTCTTTATACAGTTGAAAAAATAGGAAAAATCAAGCAAAAGAAGTGATATTTGGAGAT
TAAAAACTGAGATTTGATTTTATAGCTTTCAGCAGAAACCTGCAGTCACTCAGCGCACAGAATTAGAACTCGCAGATGAT
TCCCCACCTCCCACCCATGATGTTGCACAAAATGAGTAAATGCATCCCTAACTCATTTGTACAGAGATTGTTCTCGTC
>M00285:128:000000000-BF978:1:2103:20899:1508_1:N:0:46
GAAAGATTAATAAACATATTTCTGAAACACAGTTGTTCCAAGGATGCCATGAGAGTGAGCGTGCTTTCCATCACAGAACT
TTTTAAATTAAGCTTTTCAAATCAGTTCATCTTTTAAAGTTTCTGCATTATTATGATGTGGTTTACATTGCTAATTGGGA
CTTGGTAAACATTACTTACATTTCTGTTAAATTGTTATTTCAAAGTGTA
>M00285:128:000000000-BF978:1:2103:15903:1508_1:N:0:46
CTATGATAGCCAGCTCCTCTTCATCCTGTTGTAGTCTCCCTTGTTTAGACCTAATACACTGGTTTTAGATCGAACTATTG
CACCCTCCATT
>M00285:128:000000000-BF978:1:2103:23177:1509_1:N:0:46
GGGCCGAATGGCCTGTTTCGTGCTGTATTGTTCTATGTTCTATGTTAACTCCATGACCCTAACTCCCGATGCCATTGTCT
TTACCATGGACGTTAAAAGCCTGTACGCAGACAAGGACACGACGATGCTTTGGTCAAA
>M00285:128:000000000-BF978:1:2103:18769:1511_1:N:0:46
AGCCAAATAAATATACTTATTAAATGTGACACATTTAACAAATGGAAAGGGTCCAAAGATCTCAACAAGTTCTTTTCTAC
AGACTCCCTTTTAGATATCAGATCAGAAAGGTGCAGGAACATATCAGATATGTTCCTGCAACATGGTGCAATACAATAAT
CATAAACTCAACTTAATTACATTTTAGTTATAAATGCTCCAAGATTTCCACATTCTTTCTTAAGGTAAATAAAATTTGGA
>M00285:128:000000000-BF978:1:2103:12222:1512_1:N:0:46
TCAAAAATAAAAGGCTTAAGCGAGCCAGCACAGATTCATTCAGAACAAATTATGTTTAACCCATTTGATTGGATTTTTTG
ATGAGATAATGGCTAAAGTTGATGAGGGTAATGCAGTGGGCCCAGTATTAAATGGGTTTTAGAAAGCTGGACAGACACTC
GTCAAGTGAAGTTCATTGTGGAGAGTGTGAGGTCGAGGCAGTTCCCAGGACAGGACAGGGTTCCGTTCCTGGGAGCTGTC
GGTAGAATGGAGATGAACAACAACAATGTGTGGGAGAAGGTCACGGAGATGGCAGTGACG
>M00285:128:000000000-BF978:1:2103:15127:1512_1:N:0:46
ACACAGCTTCTTGTAACAAGCTGAAAATAAGGAGCCATTAGGGAGATGCGCCAAAGTAGAATAGTTGAGCAGGATGGAGA
AGTTATGCACAGATTATGTGAGTTTATTGCGCACAGTGGTGAAGGATTAACGTGTCACCCAGCTCACAATGAAGCAAGGG
CAGCTGTAGTAAGCAGAGGTGATGGCCTAATGAAAGATAATGATGCCACACAGCATAATTACAAAATCAGTTGTTATCAG
ACATGAACGTGAGCTGGGACGGAGAACTTGGAAGAAAGTAAGTGTTGCTACATCTGCGAT
>M00285:128:000000000-BF978:1:2103:12152:1518_1:N:0:46
GCACAAGACAAATAGTTTTCCATGGCACATAAGCCTAAATCTGTATTCTCTGAAGAAGTTTTAGCATATCACAACGAAGT
TCTACAGAAATTTCAACCACAAATGGGAGCAGTGCAAAACACAAAAACAATTTGAAATTTACATCTTGCGTGCAAAGTTG
TTGCCTTTTCAATTTGTTAACTCCCAGTGCATATTGAAGCAAGCC
>M00285:128:000000000-BF978:1:2103:11110:1519_1:N:0:46
GCGTTAATTAAGCTAAAACCATCTCTCACTTTCTACACAAACCTCATGGACTATCAACATGAAAACAGTTGTGGTGTATG
TATTTCATGGAGCTGATTCGTTTGATAAAGGTTATTTGACTGTACCTTTTACCACTGAAAAGCTAATCTCTGATATATCC
CCAGATTTCTTTTGTCAAAAACAGCGTTTAATGCCAAAACCATTCATTTCTCAGTT
>M00285:128:000000000-BF978:1:2103:10775:1521_1:N:0:46
TCAGACATAGGCCACATTTTGTGGCCCCAGTCTGACTCTTGTACACGGCTGCAGAGTGCTTGGTGCAAGTCAATGGTTCC
TTGACAGCACCCTTTCACTTTGAGCAGTTCTATAGAATCCAACTGGGCAGATGTATTC
>M00285:128:000000000-BF978:1:2103:19531:1521_1:N:0:46
ATACACTGCAAATTAACTGATACAAAGAAGATGCCTTCAAACAGTAGATGATTAAAGCAGGGGTGTGTGGTCACTCTCAT
GTGGTGCACTGGAAGGGTGCCGATCTGGTGGGATAACCACAGCTGTTATCCCATCTGAATGGAGGTTGTGACTGAGATCT
GACAGGTTGCACATCTATGGATTTGGGAAAGTGCAGTGTGGCACATGCTTCCCAAATAAAAGCAGAAAATGCTGGAAACA
CTCAGCAGA
>M00285:128:000000000-BF978:1:2103:21303:1523_1:N:0:46
GATCTACACTCTTTCCCTACACGACGCTCTTCCGATCTGGTCTACACTCTTTCCCTCCACGACTCCCTTCCGACCTCATT
TACGCTCTTTCCCTCCACATCTGCCATGCGATCACGTACATGCGATGTGGTGCTTTGGCGACGTATTTGTAAGATGGTGA
CGGCACAACGAAGAGACGTCAAACCAATGTCAGGGCCAAGGCCTTGGGTTTCGAGCATGTCCGATCGGGAGAGGACACGA
GTGAACTCCAATGACGAAGTCCACTATCGTGTGCCGGCTTCGGCTAGATTAAAACACAA
>M00285:128:000000000-BF978:1:2103:17890:1524_1:N:0:46
TGTGTGAGGCTGGAGGAACTTCGGCTCAAAATTGATGAGCTGGAGTCACGGCTTCAAACGCTGCAGAGCGTCAGGGAGGG
AGAGACTTATGTAGATGCAGCACATCAGGAGACTGTCACCCCACTTAGAGCAGATACTTCAGAGGGCCAGGTAGTAGATA
GCTGGGTGACTGTCAGGGGAGGGAAAAGGAAGGGGGAAACAAATAGGCAGGCAGTGCAAGATCGGAAGCACACGTCTGAA
CTCCAGTCACTCCGCGAAATCGCGTATGCCGGCGTCTGCTTGAAAAACAAAAAATCGA
>M00285:128:000000000-BF978:1:2103:11251:1525_1:N:0:46
GATCTACACTCTTTCCCTACACGACGCTCTTCCGATCTGGTCTACACTCTTTCCCTCCACGACTCCCTTCCCATCTCAAC
CTAACCCCTTCCCTATACCGCCGCCATCACAACCGTAGCAAACGAAACCACCACCACGAGCTATTAACGTGAAAGATATT
GGGAATTCTCAAAGAACAGCAAATAAAAACATACGTAACATCAAAAGTGCACCGTATGGAGTAGATACGCTAAATAACAT
TGTAGAACAGCAGAGCACGCGGCTGGAACACAGTAAAGTGATTACAATTCGGATGAC
>M00285:128:000000000-BF978:1:2103:21789:1528_1:N:0:46
ACCCTGGTTACCACCGTATCCACCACCATCCTGGTTACCACCGTATCCACCACCATCCTGGTTACCACCGTATCCACCAC
CACCCCGGATACCACTATATCCAACACCACACTGGGTATCACTGTACCCAACCCCACCACCCAGATTACTATCACCACCA
CCACCATCCTTGTCACCCCCGAAACCACCACACCGCTTCTCACCACAGCAAACACCACCCTTGTCATCATTATACCCAAT
GCCCACATCATCAACACCATACCCCACACCACCAACCTCTGCGATCATCTGACACCGAC
>M00285:128:000000000-BF978:1:2103:11722:1532_1:N:0:46
GAGAGTGAGATACTGACACTACCAACCATATTACCAAATGTTGGCTGATTCTGACCACTATGTTGTTTCAGTTGTCATGG
CTATCCCTTGAGGTTGAGGATGATGGTCTTCATTCCGTTGAACTATTTATGGGCTTTCAAGTGGCTTATGAGTCCAAACT
TGGCTCTGAAAATTAAGCCCACAGAGCAAAGACGCCTGTGCGTGTATTTGTTTAATGTGTACTTGATGTTGCA
>M00285:128:000000000-BF978:1:2103:8426:1532_1:N:0:46
GGAGGTGGAGGAGCGTTTACAGGACTGCCTTGAATCGGTGGACTAGGATTCATCGGATCTAAGTGAATATGCCACACCCG
TCACTGACTTCATCAAGATCTGCGTGGATAAGTGTGTGACATTGACAACATACCGAGTCTTCCCAAACCCGAAGCCCTGG
ATGAACCAGG
>M00285:128:000000000-BF978:1:2103:18040:1534_1:N:0:46
CCTCTGACCTTCTGCAGAAGCCTGCCATGAGGAACCTTATCGAATGCCTTACTAAAACCCATATACACTACATCCACCGC
CCTGCCCTCATCAAGCTTCCTCGTCACCTCCTCAAAGAACTCTATCAAGCTCGTGAGGCAAGATCTTCCCTTCACAAAGC
CATGCTGACTGTCCCTAATCAGTCCATGACTCTCCAAGTGCTCATAGATCCTGTCCCTCAAAATCCTTTCCAACAGCTTA
CCTAC
>M00285:128:000000000-BF978:1:2103:9359:1536_1:N:0:46
TCTTCACATTGCCCTTTTGACACGCCTTTTCTATTTCTAACTGTATCTTATAGTCCTCCTCCCGGCTGCTGTTAGGGGGT
CTATATATAACTGCAATTAGTGTCCTTTTACCCTTGCTATTTCTTAGCTCCACCCATAAGGATTCCACCCGTCACACACT
CCCGGGGCACGGGTCAGACACAGGGTGAGGCTCCCTCTACACTGTCCCGTCACA
>M00285:128:000000000-BF978:1:2103:15418:1538_1:N:0:46
CTTCAGATAAAAGGTGGCACAGAGGCACAGAAGTTAGTGCTGCTCCCTCGACACAGCTTCAATCCCGATCTCGAGTGTTG
TCTGTGTGGAATTTACATGTTCTTCCTGCAAGTGCTCTAGTTTTCTCCCACATTTCAAGAGCATGTGGCTTGATAGGTTA
ATGTCATAGTCTAGAAGGCTGCAAT
>M00285:128:000000000-BF978:1:2103:19332:1539_1:N:0:46
CACAGCACTCCCAACCTCCAACATCTCCACAGCTCCCCAAGTCTTCAATATTTCTTGATCTCTCCAGCCTTCCCAATCTC
CAGTCTCTCCGCAGCCCTCCCTATCTGCAACTTCTTGCCAATATCCCAATCTCTGTCCTCTCATCGTCCTTCTCCCATGG
GTCTAAACATTGGTCAAGGCTCTGGGACCCCATAGACTGAACGTGGAATGGGCCTAACATCAGCCCCATCCTCCCTAGGT
AGAACCAACCCCAAAACCAGGGCAGCAAAGGAGGAAAGGATATCAAGTTTTCTGAGCACC
>M00285:128:000000000-BF978:1:2103:15269:1540_1:N:0:46
TATTCTTTGTGTCTTAGTTGGCACTATGCTGTGAAAGTATGAAAATACAGTTGTCCCAGGAACGAGCACTGACGATTGCT
CCCAGAACAACATGGACTAATGTCCCAACAATGCTCTAAAATTAGCAATGCTGGGGAATGGAGTCATTGGACCTGCATTT
GTTGCTTATATCGTTTCATGCATGTAAGTGGGACTCA
>M00285:128:000000000-BF978:1:2103:18225:1540_1:N:0:46
ATTGCAGATTGTAGCCTGGTCAATCTCAAAGTTGGAACTCCAACTAAATTGACAGAACGCATTGAATTTAACACCACCCA
AGGGCAATATGAAATAAAGGCTACTGTTGTAACCTTTTCAGATACTTCCCAAGAACTTAAACAAGTGTCTGTATGGCCTT
GATTTCAATCTCCCATTTAACAAGTTCCAGGTTAATTATCTAATGTTACTTACCTTTTCTGCCGTCTAGCATGTAGAACA
CCAAATTACATTGAGTGACATTTGAAATTACCATAGTTATATCATGTGGGTGGATTTGTG
>M00285:128:000000000-BF978:1:2103:9633:1545_1:N:0:46
CCCTCAGGCGCCTGTATCTTCTACCCGATTGAAGAGGAGAGAAGAGAGAATGTCCTTCTGGTTTTCAGAGCATTGAGCAA
TGTGGTGGAGGGGGAGTCCACATTAAAATGTCGCCTGTTGTATCAATGCAAAGTGAGTGCAATTCCAATATTGCACGAGA
GTACCATGTTTAACCCACATTCTTTTGTTTCCGGTCTCGCAAGATGTTAATATTAATAATGGTCT
>M00285:128:000000000-BF978:1:2103:10008:1546_1:N:0:46
TCAGTGCCATACAATCAGTCATTGATATATGTTATAAACAGCTGAGGCTCAAGGAGCAATTCCTGTAGTACTCCAATAGT
TAAGCTCAATCAAACCGAAGATTACCTTTTGATTTATGTCCTCTGTTTTCTAACTGTCAACCAATTCCTTAGTGATAGAT
CGGAAGGAGCACACGTCTGAACTCCAGTCACTCCGCGAAATCTCGTATGCCGTCTTCTGCTTGAAAAAAAAAAAAGATAT
ACATACTGATCTTTTCACAGATTTAACGGTAGATTCAGTCACTGAACTTGAGACAGCAAT
>M00285:128:000000000-BF978:1:2103:14052:1547_1:N:0:46
TTACTGTCCTTCATCCATCGACAGAAACAAAACAGGCTGCCATCTCTCCTTCTTCTCTCTTTCCATCTCTCTGTCTCTCT
CTCTCTCTCTTATCTTTTTCTTTCTTGTAATGACCTCATCACGTTAGTCTTTTCTTCTGTTGACGTAATACGTTGCACAC
ACACACAATGTCCCATCTTAAAGGGATATTTGCCTATAGTAAGCTACTTCTTAACAGTTGCACCTTCACGTTCCATTTTA
TCTTCCATCTCCATAGCCAGGCGATCGGAAGAGCACCCGTATGAACTCCACTCACTCCGC
>M00285:128:000000000-BF978:1:2103:20087:1549_1:N:0:46
CCCTTTTATGTAGATGCCTGCAGTTGTCTGGAATAATTTTGTCACTCTTTATAAATTCAGTTACTATATATTCATGCTTC
TAGCTCTGTGATCTTCAGCAGATACTCAGCAGTTTTGTCAGGATTTTAGCCAAAGGCCCACACATATCCTGCCCTGCCTC
CTTCAGCACCAGAGATAGTTACCATCTGGCGCAATGTCTTCTTCAAC
>M00285:128:000000000-BF978:1:2103:20132:1553_1:N:0:46
GGAATGAGCTCAGGATGTTGACCCCCTCTCACCCTCACCAACTCTGTCTCCTGATGGACTTTGCAGGATTATTGAGTTGA
AAATTGAACTGGATAACTCTGGCACTGTTTGCACTGAGTACATGCGTGAATGAGCAAAGTGAAGTTCATTTGCTGTTTAG
GGGTTGAACACATTAGCTGGGTTGTTACCTGATCTTCGAACTAAAGGGAAGTTGTTCCTGTTCGTCCGTTTCCTCAACTT
GCACTGACTCTCGGCCCTAGGA
>M00285:128:000000000-BF978:1:2103:10751:1555_1:N:0:46
GATCTACACTCTTTCCCTACACGACGCTCTTCCGATCTCGTCTACACTCTTTCCCTCCACGACTCTCTTCCGATCTAAAC
TACACTCTTTCCCTCCACGGCACGCATCAAAACTGAAATACACCCCTCACCTCTCGACATGCCGACACAACAAGAACCAG
AGATGCACGTGGCCCACGAAGATGAGATCAACGCACAGACGACAAGCACGGAAGAAGAGCGGGTGAGAGTAGTAAAACGA
AACAGCGGGGAGCGGAAAACAAGAGACATACCGGAATAAGTGTTGAAAAACGTCACGTC
>M00285:128:000000000-BF978:1:2103:8481:1555_1:N:0:46
TAAAGTTGAACTATAGTTATTGTGTTTTAATTATTGTGTGTGCTTGGACTCGTGCCATGCACATTAATCCTTTGAACAGT
CAATTTGCCTCAATTTCTTCAAAAGTTAATTAAACAGCTTATCTCCAAAGAACGAGGAA
>M00285:128:000000000-BF978:1:2103:14830:1560_1:N:0:46
GGAGTGTCTGTAACTGATTATGAAAAGCTGGTCTAACGACTGATGTGTGTTGCTATGAAAATTTGGTCATTTTGGAGGAG
CAATAAAGAACTACACAAACATTTTGCAACAGTAACTCACATTTTCTACATCAGGCTAAGATTGGTTAAGGTTCTTGTTG
ACACACTTCAACATAACACCAGCCACCACATTTGGTTGAGAATGGAAATATTGCTGATAATAAAGGAAGTTAACCTATCC
TCCAAAGCAGTGAGCTGCTGGCCAGTATTTTTTTTTATTGAAGGAATGCCAGCAATTGTT
>M00285:128:000000000-BF978:1:2103:9208:1561_1:N:0:46
TGTTTTACAGGATGTTAGGGATAAATATGTACCGGCAAGACAGAGGAGGAATGGCAGGGTGAAGGAACCATGGGTGACGA
GAGAGGTGGAATATCTGGTTAGGAGGAAGAAGGCGGTTTACGTAAGGTGTAAGCGGCAAGGCTCGGACGTGGCCCGTGAG
GAATATAGTATAGTGAGGAAGGAACTTAAGAAAGAGCTGAGGAGAGCTAGAAGTGGACATGAAAAGATGTTGGCTCGTAG
GGTTAAGGAAAGTCCCAAGGCTTTATTCTTGTATGTGAAGGGCAGACGGATGGCTAGGGT
>M00285:128:000000000-BF978:1:2103:10968:1569_1:N:0:46
TCAGACAAATGGCAATACTAAGCCAAAGGGGGTATTAGTTAAAGTGACAAAATGCCTGATCAATGTGGTTGAGTTTATGG
AGATGGATATTGAGGAGAAGAGGCTTGGAGAGGGAAATGCAGAACATTGGACCTAACATTCAGAAGGATGACC
>M00285:128:000000000-BF978:1:2103:7965:1569_1:N:0:46
CAAGTCAATGACTATGTCTCTGTTAATGTTAATATCAGTCTCTTAGATCAAACATGGAAACATCTCTCTGAGAATCGTCA
TTAATGACTGGGCCATAATTTACCTTCGAATGGCATCTAACCACATCATCCATGAGTTTCACCTGCCCTTGCAGGTTTAC
ATTTTGAAATTTCTTGCAAAGTTGCTGAAAAAGTAATCTAATA
>M00285:128:000000000-BF978:1:2103:16131:1574_1:N:0:46
CCTACGGCCCCACGAGTGTTCCCTTTGTCCTTGTCTATGGCCCTATGAGCCTCTGTATCCAACACCTCATTCTCTGCAAC
TTCAGCCACCTCCAACAGGGTCCTACCATCAGGCAGGTCTTCCCCTCACCCCTCTGCTTTCCAAAGGGACCACTCTCTCC
GTGACTCCTTTGTCCACTCGTCCCTCCCCACCGATAACCCCTTTGGCGCTTAGGCCTGCAACATCACCAAGTGCTACACC
TGTCCCTACACCACCTCCCTCACCACCATTCACGGCCCCTGACAATACTTTCAGGTGAGG
>M00285:128:000000000-BF978:1:2103:20615:1576_1:N:0:46
GACGTGTGCTCTTCCGATCTCCCTTATCCTTTGAGGTTACAGTTAGCAGATAAATACAAATATTTAGACATGCAGCTCAA
AAAGAAGCGTAAAAGTACATACTGTTTGTGAAGTCGTGTCCTCTAGTGAGTTTGAGAGGAAATATAAGTGAGGCATGTTG
CAGTGAGTTTGATAATTCTTGGGAATTTTTCACAAAAA
>M00285:128:000000000-BF978:1:2103:9922:1578_1:N:0:46
TCAGCAGAGTGGAAACCTACTACAATACCCCAGGAGTTGTGTAGGAACAATGAGCCCATTCAGGAGGGGAACAGTTGCAT
GTGAGAAAGGTATCAGTTAATTTACATTCTTTTAATTAAGGTTAAACATAGAACATAAACACAGCACAGCACAGGCCCTT
CAGCCCACAATGTTGTGCTGACATTTTTCACTCGTTGGTTGGAAACAAATATTCTGATTGGTGGGCTTGTTCTGACCCCC
AACCTCCACCTAACATGAAGATTTTACAAGCAAGGATTACATCAGATCCAACCACAAACT
>M00285:128:000000000-BF978:1:2103:11838:1579_1:N:0:46
TCAGAATAAGTAAAATTTTCATTGGGCCGAATGACCTTCTGTGATGAAATCCTTTGAAGAGGACAAAAGTTCATAACAAT
ATATAATAAAAAAAATAAATCAACATTTTAGTAAAAATAACTGATATTAGTCCTGTCGTAGTGTGATCAATGTTCAGGGA
AGAAGGAGAATGAATGC
>M00285:128:000000000-BF978:1:2103:18791:1579_1:N:0:46
GTAATTCCAAGAATTAAAATACCAAGATAAAATGACAAAACAGAATACTTATGCCTGTGGTTTGTTATATTTAATAACAC
AAAAATCCTGTTGAATAAACAACAGCCACCCTGATTTTTAAACCATCTGCAACTGCAGGAGGTCTTTCACAAGAACGCAA
GGATAAACTTA
>M00285:128:000000000-BF978:1:2103:17910:1580_1:N:0:46
AGGACTACCCATGTACTTAACAGCCAAAGTAGCTTGCAATCCACAATTAATGAATCAGATCTAAGTTCTGCAATCCTACC
ATAACTATTCATGAATGGTTTGAACAATTAAACAACTAACAGGAAGAGGAGGATCTCAGCGCCAATGTCAGAAACAAATC
TAAAGCATTTCTATCCATCTTCAGATAGTAGTACCAAATGATGCCCGTACCATCACAGAAGACAATATTCAACCAATTTA
TTCCATTCCACATA
>M00285:128:000000000-BF978:1:2103:19258:1580_1:N:0:46
AGCACTTTCTTCTTTCTTAGTTTTTCTTTCTCAGTCATATTTTTCTCAAGCAACTCCTTATTTGAACTATTGTAATAATT
AATTTTGGAAAAATATAGTTCTCCATAAATTTTGGATGGTGCGAAGTGCTGTTCCACTGTAAGGATTCCATTTGGCACTG
TATGCAAACT
>M00285:128:000000000-BF978:1:2103:11080:1580_1:N:0:46
ATATGTTAAGCCCTTTTACAGGTTAACCCTCGAAAGGCTGCGGGACCGGATAACATACCGGGGCGGATACTTCAGAACTG
TGCAGACCAGCTTAAAGATGTACTGGCTGACATCATCAACATCTCCCTACAGCAGGCTGTTGTTCCTAAGTGCCTAAATT
CTGCCACCATCATACCTGTTCCTAAGAAGTCTCCTCCAATGTGTCTGAATGACTACCGTCCCATAGCTCTAACACCGATT
GTCATGAAATGCTTTGAGAGGCTAGTTATGAAGCACATTAGAGCCAGCCTCCCCCCATAC
>M00285:128:000000000-BF978:1:2103:16327:1582_1:N:0:46
AACCTTGCTTCTCTGGAGAAAATGGGATTAAATTACTGTATTTGTTAGAGTAAATTTAGAAAACAGTTTAAACAATTTTA
CATCTTTCTAGATCTTTAAGTTATTAGTTTAAGCCTGATTTATATGATGCAACAGATCAGTATTTTACTATTAATTTGGA
GAAATTGGGAGCATAAATAGAGTTAACAGGTTATTTCC
>M00285:128:000000000-BF978:1:2103:17963:1586_1:N:0:46
GGCATGATAGCGTAGTGGTTAGCACGACGCTGTTACAGAGCCAGCGATTGGGGTTCGATTCCCGTTGCTGACTGTAAGGA
GTTTGTACGTTCTCCCGTGTCTGCGTGGGTTTCCTCCGGGTGCTCCCGTTTCCTCCCACATTCTAAAGACGTCCGGGTAA
GTTAATTTGGGGGATTAAAATGGGCGGCGCGGACTTGTTGGGCCGAAAGGGCCTGTTACCACGCTGTAAATAAAATTTTA
AAAGAAAAA
>M00285:128:000000000-BF978:1:2103:14462:1587_1:N:0:46
GAACATCTTTGAACCTTTTCCTCTGCCCGCGTGGTATTCTCTTCCCATGACTGACCCCAACTGCCCCCCCCTCCCAACCC
ATTGACATTTGGACTGGTGAATGATAACACAATGTTATGACAGTGGCCATTATACCCTTGTGTGTCCTGATGAAAGAAGC
CAGCTGGGGTTTGACTTTGTTGCTGGGGATCAACCATCTGCCATTTCTCGAATCATATAATTGTGCAGCACAGAAATAGG
GCACGAACGGAAGGGCTAACGCATGAATTCCAGACACACCGCAAACATTCAACTCACAGC
>M00285:128:000000000-BF978:1:2103:11538:1589_1:N:0:46
CGTCTTCCCGCTGCTGACGGCGAGGGAGCAGGGGCTGTACCAGGCGCTGGGCCTCGCCGTCACCTTGGCCTTCGCCTTGA
TCGGAGGGGTCATCGTGGGTAAGTTTCTTCACCACCCCACCCCCCCCCCCCCCCTCCTGTCCTGGCTGGCGCGCTGCCAC
CCCCCCCCCCTGCACACCCCCCCCCCCCCCCCACCCCCCCCCACCACCCCCCCACACCCCCCCCCCCCCACCCGCCCCCC
ACCCACCCACACCTCACCACCCAATCACCACACACAGCCTGCCGTCCACACTTCGACAAC
>M00285:128:000000000-BF978:1:2103:20218:1589_1:N:0:46
GACCAGTAAATAAGGGAAGCTGTTGCAATTAACTGATGGCTTAAGAATCGGGGAGACAGATGTAAAATATTATGCAAAAG
GTACAAAGATGTAAAGAACAAAAAATTATTCAGAGTAGTTATGATCTGATATTCACTGCCTGAAGGTTGGTGGAAAAGAA
TCAGTTGCTTCAGAAGGGAATTAAAGAGACACTTGAGAGAGAATAATTTGC
>M00285:128:000000000-BF978:1:2103:8391:1589_1:N:0:46
TCATGCTCAGAACCATTCTGTTGGTTCTAACTTAGTTGAGAAATTTGCATTATGATAACAAGCTTCTCCGATCAATAAAG
AAATTATTTTGCAGGAAACTTCATTAATTAGCTCTGGTGAATTCATGAGAGTCACAGAGCTGGACAGCAGAAATGGGCCA
CTTGACCGAACTCATCCATACTAACTGTA
>M00285:128:000000000-BF978:1:2103:17285:1589_1:N:0:46
CAATACAGCCTGCTTAATCAACACCATCATAATCACTCACTCCCTGCATCACTAGTGCTACTGTTCCAATAGGCTAATTT
AAAGTGCTGGAGCAGAAGCCAGGATTCCATTGCTCAGGGACAGGTTTCAATCCCACCATAACAGCTGGGGAATTTAAG
>M00285:128:000000000-BF978:1:2103:13028:1590_1:N:0:46
CCAAGGGATCCAGGGAAGATTGACCATGTGGATCAGGAATTGGCTTTCCTGTAGAAAGCAGAGGGTTGTGGTAGAGGGAG
GACCCTCAGATTGGAGGGCTGTGACTAGTGGTGTCCCACAGGAATCGGTTCTGGGTCCTCTACTTTTTGTTATATTT
>M00285:128:000000000-BF978:1:2103:14567:1592_1:N:0:46
AGTGTTGTTGATGGCACAAGGCCAGGTTCCATCTGAGTCACATTCCCACATGATTATAGGGCATACTACACTACTTGGGA
TTGAGGTCAAGTAGGGTTCTGCTGCTGACAAAGCGTGTTGTCATGGTAACGCCAGTGACATCTATAATGTCATAAACCAT
AATAATAGTGGTAGATTTTCCATGAACTCTTGATTAGTGCCAGAGACCTTAAGATCAAAATTCCATAACAATCATCCTGT
ACCAGTTTTAGCTTGTTCAGGGAATGAAGGATTTCAAAGCTGCTTCTATGCTGCACTTTG
>M00285:128:000000000-BF978:1:2103:19620:1592_1:N:0:46
GTGATAATAATAAACCAATTACCAATTTAAAAAAGCCATTCAGTGTCCATCTTCATTGGAGGGACATGACGAGGGCAATG
TCTCCAGATAGCCATCTAAGTCCAGGGTGGGAAGTGAGTCCAACAGCTTAAAGAGAGGAGGGCTCATCAGAGTC
>M00285:128:000000000-BF978:1:2103:18067:1597_1:N:0:46
AATCGGAATGCTGTGGTTCGAGGGTATCAGTTAGGGTAACAATACAGAAGAGGCATGGTGATGTCAGATCTTACAGTGCC
TAATTAGATGGATGAATTAGTTTCCCTAACACTTTTCGACCAGGGTGATCTCCCCCAATGTTAAGCCTGTGATCAACATT
GCCTTTTTGAAAAATCTGAAGGGAATCCATTCAGTTCCCACTCTATGTAAAAGTAATCCAGCTAGTCCCCCATCCTTCCA
GCCCTTCAGATTTTTTTCATGTTTATTCATCTTCCTTTTGAACACTGAATCTGCAATCA
>M00285:128:000000000-BF978:1:2103:13962:1599_1:N:0:46
AGCATCAACTGTCATGCCCCTCAGAATTTTCTGTTCCAGTAAGATCTCCTCCTATTCTTCTAAACCTCTAAATGAGTATA
GACCAACCTGCTAAATCGATCCTCATAAGCCAACTCTTTCATCCCAGCATGTCTGTTCTGAACTGCTTCTCACATAAGGA
TCATCCCTTCCTAAATAAGGAGTTGAAACCATACCTGTTACTCCAGGTGTGGTCTTACCAAAGCCTTCTCTAGCTGCAGC
AAGACATCCTTATAACT
>M00285:128:000000000-BF978:1:2103:18394:1600_1:N:0:46
AGAGGACCAAGTACTGAGTCCTGTGCAATCCCATTGATAACAATTTCCTAGTAAAAAAAACCCCACACCAGCCGTTCATT
ACCTCTACTTCCTGTCTTTGAGCTAGTTTTTGATCCAGTTTGCCACTCTCCCATGGATCACATCAGCTATTACTTTTTTG
ACCAGGTTGCCATGTGGGACTTTGTCAAATTCTTGATTAAAATCCATGTAAAGCTCTGATTCCTTCCTGAAATAACTCAA
TCACGTTAGTCAGACATAACCTTCCTTTATCAAATCAATGCTGACTTTTCCAGATTAATC
>M00285:128:000000000-BF978:1:2103:10867:1601_1:N:0:46
GATTAGAGATAGTTAGCATGGCTTAGTCATAGGAAAATGAGTCTCACAAATCTGTTAGCTTTTTTGAAGAGGTAATCAAG
ATGATAGATGGGGGCAGGGCAGTGAACATTTGGCAAGGCCCTGCATGGAAAGTGAAGTTAGGCTACATTTAGAGTATTGC
GTAAAATTCTGGTCACCTCACTATAGGAAGGATGTTGAGGCTTTAGAGAGGGTGCAGAGGAGGTTTACTAGGATGCTGCC
TAGATTAGAGGGCATGTGCTATCAGGAGAGGCTGGACAAACTTGGGCTCTTTTCTCTGGG
>M00285:128:000000000-BF978:1:2103:16934:1604_1:N:0:46
ACAGGAGTAGGCCATTTAGTCCTTTGTACCTGTTAAGGCTTTCAGTAAGACTATGCCTGAGCCTCAGCATCACTTTTGTG
CCCCAAGCCCTTATCCCTTGATTTATTAACATCTTAAAATCTATCAGCCTCCATCTCACATATACTCAAAG
>M00285:128:000000000-BF978:1:2103:10540:1614_1:N:0:46
TAACGGCCAAAGGCTCTTCTTGGACCATCCCTTTGGTTTGACAATGACTTGCTTCTACTCCACTTCTGTATGCTCTGAGG
TGATGGACAATGCTGATGTGTGTTCAGCAGACTGCCACAGGTGGGGCAGAAGGTGTTTGATGTGTGGTATGTGATGCCAT
TTACACTGGGTTTCTGTGTGCTCCTGAAACATGGACTCAACAATCTCGGTGCCATCCTGAATGGTCCTCTATTTTGTTGG
GCCAGGGCCTCCCACAAGACACAGGGATGTTACATGTTTTCAAACTGGCTGTGAGAACA
>M00285:128:000000000-BF978:1:2103:18009:1615_1:N:0:46
CTGCTTGTCCAGCATGAGAGTCAGGAAGTTATGATGGCTTTTCTCTGAGTGGCTGTTGAGATGGAACTTGGCTCCAAGAA
TAAAAGAAGGTTCAGCACTTCAATAATAACAAGTTAAGAATGTTTATTTGCTGATTTATACCTGTGCTGCGAGTTGGTTA
TGGTGAAAGTTTTTCTGTTATTAACTACATTGGTCTATTGGTATCTCTGGCCTATACTGATCTCTTAATGCTTCCTATCT
CAAGCATTGGAAGTAAATAATTCTTTCTTAATGGAATCCTGAAAGAGACACAATTGAGAC
>M00285:128:000000000-BF978:1:2103:11142:1617_1:N:0:46
ATAAGCAAGGGCAGGGAACGGGACAGTGGTCCACGGGAGAGTGAAGGTTCAGTACATTTTACCGCTAATGTGTCACTGAA
CCATGAAGCAATGACAGTGTGAGAGATGCTACTGACTCTGATTGCCCACTAAGCAGGTGGTAGGGAATGAACATCAGCTG
AGGACACGGTTGTGAAGACATCTGCAGCCAAA
>M00285:128:000000000-BF978:1:2103:10932:1620_1:N:0:46
ACAAAACAATGAAAACTACTTTTATAAAACAAATATATATTTTAGAAACATGAGCAATTCAAAGCACCTGCCCTCTTACT
GCCTTCCTTCCTGCCACCCTGGACCCCATTCCCTCTTTCCATGTGAAGCAGTGATCTACTTGTACATCATTCTTTTAGTG
AGTTGCATTTGCTGATCATTGTCTGCGGAGATCAAATGCCAAGTCGAGGGCCACCAGGTAGAACAGCTCTGTTCAGTCCA
CAGTTGATTAAT
>M00285:128:000000000-BF978:1:2103:16698:1623_1:N:0:46
TGGGATGAGGGAGAAGAGAGAATGTCTGGGATGGGAGGGGTCTTTGATTACGTTGGCTGCTTCACCGATGCACCGAGAAG
TGTAGGTACTTTGGTCTTGCTTAAAAAAAACCAGATATCATTACCAGAGAGGGTTTGTCTTTTTAGATGGTGGTTCTGTC
AAACCAGGGAAGCTTAAGTAGGCTATTCTCAAGAATTTATGAGAATGAGAGATGACCTTGTTGAAATGTAGGAAAAAAAA
GAGGGCTTAACAGGCTAAATGCAGTAATGTTGTATTCCCTGGTTGAGGAGTCATGAACC
>M00285:128:000000000-BF978:1:2103:15197:1623_1:N:0:46
ACTTTTGACTGGGTTACAGACTGCAGATGGTGTCAGGAGTTACCTCTTCCTTGCCCTTTGCCTTTGCCATGATCTTATTC
TTTTGTCATAGTTCTTTCAGATATTCTTGAACCTCTATGTGGTCAGACAACTGGTGTTGAGCACGAGAATAGTGAAGAGT
CCTACTGCCTGTAGCCCAGACTTCTGCTGCTGATGGTAAATCAATGCAGGTTGAAGATGGACTACCCAGATCTAGAGCTG
TTTGAGATCATTCCTTG
>M00285:128:000000000-BF978:1:2103:21480:1625_1:N:0:46
TCCCTGCAACCGCACTGAGTGCTGCACCTGTCCCTACACCTCCTCCCTCACCGCCATACAGGGGCCTAGACAGTCCTTCC
AGGTGAGGCAGCGCCTCACCTGTGAATCCGAGGGTGTCATTTATTGCATCCAGTGCGACCTCCTCTACATCAGTGAGACC
CGACGCAGATTGTGTGACCGCTTTGTCAAGCACCTTTGCTTTGTCTG
>M00285:128:000000000-BF978:1:2103:10800:1628_1:N:0:46
ATGTCTCATAGTAATAGCCATGACATCATAGTTCCACGTACTTATCCAATGAATAAGTTCATCTCCCTTGTTACTGGTGC
TTCTCGCATTCAAGTAAATGCAGTTTCGCCTTTCCACCTTACTACCTTTGTCGTCTATACTCTGCTTCTCCTTCTCCTTC
CGCCCAGCCTCTCTACCTGTCAGATCTGACTTTTCCCTATTCCCTTCTTCCTCTTCCCTCCTCCTCCGGTTCCCTTCCCC
CTCGCAAT
>M00285:128:000000000-BF978:1:2103:14475:1630_1:N:0:46
AATGCTCAGTGTGTGGTGGTGCTGCAGCACTTAAATTACTGGAGAAAATTCCAGAGGCCTGGACTAACAATCCAAAGACT
GGGTTCAAATCCTATTGTGATAGCTGTGGATTTTATATTCAGCTAGGAATCACGACTGGTCACCGGTAACAATGAGTTCA
AAGCTAAAAAAAAAGTCCCATCTGAGTGGCTAATTCTCTTCAGGGGAGGAAATATGCCATCCTTACTCAGATCCACAGTA
CAGTTGCCTCTTGAATGACCAGCAAACTATTGGTTGTA
>M00285:128:000000000-BF978:1:2103:16776:1631_1:N:0:46
ATGGCATGGCCAGTTAACAGTGGCTATCTTGCCGTGGACCAAGAAACTTCAGTCTTCAGAGATGCCTTGGAAATATTGTA
TTGGATACATGTTGAGACTCTCTCACTGAATAAATTGAAGAGAGTAAGGAATGAAACTTGCATCTAAGCCAAATTGACAT
GGTATGCACGATCAAAGTCCCTTTAGCAAAACAAAACTACATTTCAGACACTATCGATTTACAATCAAGAACTTGAGCAC
GAAGTGGGAGAAGTGG
>M00285:128:000000000-BF978:1:2103:8752:1632_1:N:0:46
GTGCAAATGCACAAGGTGAATGTGAGTTGTGATTCTTGGAATTGCTTTAATAGTTTAATGGTTTTGTTTGTTTATATTAA
TATGAATAGACTCTGCATGGTGAATGAAGCAATTAATTGTCAGGAAATTGTGTTCGAGTTCTGTGTACAGAAACAGGAAT
GAAGAATATGTCCAGTGGCAATCTGTGACTCTAAGCCAATGTTCAGGTAGCCGGATTTGACCAGTGTAAACATTCAAGGC
TCAGTCTTAAAATATCAATGTCGCAGAATTCGTGTTAAACCAGAACTTTTTCATCTGCCT
>M00285:128:000000000-BF978:1:2103:8107:1634_1:N:0:46
ACCCATCCTAGCCAGTCTTCCCTCATAACTGATTCTCCAGAACTGCAGCATCTTTAACGATCTCTCTGCCCTCACGCACT
ATCACAAGTATATGGATTATTAAAAGGTTTTCAGTGAGGTACTGCACAGGAGTTTAGTTAACAAGGTTTGAGCACGTGGA
ATTGGAGGTAGTATACTGGTACAGATTGAAAATTGGTTAATTGACAGAAAGTAAAGTGGGAATTAATAGGTTTTTCTCAG
ATTGGCACTCTGTGACTCATCAGGTTCTTGAGACTGATGCTTGCAGATCGAAGAGCACAC
>M00285:128:000000000-BF978:1:2103:23360:1635_1:N:0:46
TTAGTGCATGACGGAAGTCTTGTGGCCAGTTGCATTGAGTGAGGTCCTGATCCTCAGGCCTGCAGTAATAGAGTGCCCAC
TCATCCCTCTCCTTAGGTGAGTTAGAATGGTTTTGAATGGAGTGTTAGCCAGGTCACTGTACGAGTTCAGCCTTGTCAGT
TCACCATTATGACTCAAATGCATAAATGTGCTTTCCAATTACAGTGGGATGCCAAGGGAGTGACTTCCAGGATATGCTGT
GTGAGAACACGTTCATGGGAATCCCTGGCTATGAAAGTCTCCATGACTGTGTGAAGAT
>M00285:128:000000000-BF978:1:2103:16662:1636_1:N:0:46
GCACAGGAGTGATGGGTGAACAGGACTCGGGCAGAGTTGGGTCTCGGAGAGAGGAGAGCTAAGGAGGAACAGGAGCTCAC
ATAGAGTAGAACAGAAAGATCAGCCAGGAACAGAGGTACAAACAGAACGGTTTCAGCAGCTGATGAGCTGAGGTAAGGCA
GAGGCAAGCAAAGGAAGAAGGTAACCACCATCATATACAGCAGTGCACACCTGGAGAAAAATCTCAGACCTTCTATGCA
>M00285:128:000000000-BF978:1:2103:23153:1639_1:N:0:46
ACCTACATCCTGGACACCTTGCATGCTTTCCACCATTTTAACAACCTCCAGTTCCCTGACCCCACCACCTCATCTTCACC
GTGGACATCCAGTCCCTGTACATCTCCATTCCCTGTCAGGAAGGACTTAGGTGTCTTCTAGATCACTTTCTAGATCACTT
TCTAGCTACCTTGCTAGGTCACATCTAATCAGTTCCCCCTACTAACACTCTCCTTCAGCTGGCTGAACTTGTTCTCACCC
TGAACAACTTCTCTTTATTTCTCTTACTTTCTACAAATCAGAGCTGTAGCTATGGGCACT
>M00285:128:000000000-BF978:1:2103:18792:1640_1:N:0:46
ACCTATCTAGCTCCTTCTTGAAAGTGTCCAGCGAATTGGCCTCCACTGCCTTCTGAGGCAGCACATTCCACAAATCCACA
ACCTTCTGGGAGAAGTAGTTTTTCCTCACCTCTGTCCTAAATGGCCTACCCTTATTCTTAAATCATGCCCTCTGGTCCTG
GACTTCCCCAACATCTGGAACATATTTCCTG
>M00285:128:000000000-BF978:1:2103:13428:1641_1:N:0:46
CCGTCAAGGGATTGCAGTACTCTCCTCTATCTATGGAGTCCCAAGTGAGGTACAATCCGATCAGTGCTCACACTTTGCTG
GGGCTAAAGTCCAGAACTGGGCTGCTGAGGCGGGGATCTCGTAACTGTTCCACATACCCTACCAGCCACAGGCATCGGGC
CTGATCGAGAGAATGAGCGACCTGCTTAAAGAGAAAGTACGCCCGCTAACGCCGCCCCGCACGCTGCAGGGGTGGGTGAG
TGTGCCGCAGCAGGCCACTGTTCGGCTGAATACACGGCCCACTGGCCAAAGGGAGTCCCT
>M00285:128:000000000-BF978:1:2103:18552:1642_1:N:0:46
GTCTGACTCACCGTGGCCAAGTTCCCGCACTCCTTATCGACTCACTGGGGTCCCACTTCCTGCCCTGCCTTCTATCACCT
GGGCCCAGTTCCATGCTTCCTTCTGACTCACCAGAGCCCCAGTTCCCACACTCCCAATGAACTCACTGGGGCTTTTGTTC
CCACACTTTCTTGCAATTGACCAGGGTCCTGATTTTTGTGCTCCCTTTAAATATACCTCATTCACTGGGAAATTTATTAT
AATATTATATATTAAATATAAACACAACTAAAACAAATGAATTAAAATGTGTTGGGGTAT
>M00285:128:000000000-BF978:1:2103:8409:1643_1:N:0:46
CAGAAGCCTTACTAAAGTACATTTATACCAAGTCTATGATTTTGCCGTCATCAGCTTCCTTACTAACTTCCTCAAAATAA
AAACTCAATCAGATTTGTGAGGCAGGATTTCCCCTGCACAAAACCATGCTATCTCCCCTGATTAGACCCTGCCTTTTCAA
GTGG
>M00285:128:000000000-BF978:1:2103:8164:1644_1:N:0:46
CGCTACTGATGGAACAGAAAGGGGAAGAGTGCACAGGGCTCATAGTCAGAACAATGAAGGGCAAGGGCAGGTCTTGTGTA
TTTAACATAATAAGTGTGTCAAATTGTAGAAGAGGAAGTAAATAGCGTTTAGACGTGATGAAAGGAGTAAGTGCAG
>M00285:128:000000000-BF978:1:2103:8838:1648_1:N:0:46
GAACTAGTTATCAACATCCAGGGAACCATCCCTGCTTCAAAATGCCCCGGGCTGTTTTAATGCCCACCTGTGAGGAGACA
GCATCTCCAACTGTGCCGCCTCCCTCTGGACTGGACTGCACCGCAGTGCATTGGTAGGTCAGACTTTTGCATTTAGTTTT
CTGTAATGGAACTTGAACCCACAATATCCTGAATTTGGAGGCACAGTA
>M00285:128:000000000-BF978:1:2103:10590:1648_1:N:0:46
CACACTCTCTCTCTCTCTCACACTCTCTCTCTCTCGCACAATCTCTCTCTCTCTCTCACTCTCTGTCTCTCACTCTCTGT
CTCTCACTCTCTGTCTCTCACTCTCTCTGTCTCTCTGTCTCTCTGTCTCTCTGTCTCTCTGTCTCTCTGTCTCTCTGTCT
CTCTGTCTCTCTCACACACACACCCCTCCACAGAGCCCCCTCCCATGTTTCCACCTATCCCCCCCCCCCAGTGCATAACG
TGATTTTTTGGGAGTCTGTCTTAGTCAAATTTTATGAAGCAGCTAGAGCAGAAAAATAC
>M00285:128:000000000-BF978:1:2103:16187:1650_1:N:0:46
CACCCTAGTCCGCTCTTCCATCTCCACCACTTTCCCACTTAAGGCAATTTCCCCTGCAACCACAGGAGATGCAATGCTTG
TCCTTTCACCTTATCACTTCTGACCATACAGGGACCAAACAGTCTTTCCAGGTGAAGCGCTGATTCATTTGTACTTTTTT
CAGCCTAGTGTATGCATTCAATATTTGCAAAGGAGTCTCCCCTTCTGGACTTAATATTGAATTTTCCAATTTTAGTTAAC
TCACTTTTTCTTTCTGCATCAAAACTGGCCATTTCTGCCTGACAATATCTTGGCTCAGTT
>M00285:128:000000000-BF978:1:2103:14023:1653_1:N:0:46
GCAAATAGGACAGATGTGCAAAGAACATAAAACAGTGCAGCACAGGAACAGGCCCTTTGGCCCTCAATGCCAGATCAAAG
ACAAAGCGAGGGAGTTTCAAGGAAAATAGAAAGAAAGGATCTTTAGTATTTTTGTATCCAGCTCCTGTACTTCCCTCCAG
TATTTTTGTATCCAGCTCTTTCCCTCCAGAGGATGGTGCCTTTTGCTGGTTTAAGATTCCACATTGTCAGCAATTCCACA
TTATCTCACACAATAGCTATCAGGAGAGGCTGGACAAACTTAAGCTCTTTTCTCTGC
>M00285:128:000000000-BF978:1:2103:16587:1654_1:N:0:46
TCCTCCCGGTCCTCATAACCCATCATATTCCCCACACCGCTCCCCCGTCTGTCCATCCACCCCAGTTTCTCGCCCGATCC
CTGGACATTTACCCTTCCCCTGCAGACTCCGCTGGGTCCATCGACAGGATACTCGCTGCGACCCTCAGACCCCGAGCACG
TCAGACCAGTGACCATGGAGGACTGGAGAGGAGAGAGGGGGATCACAGTTCAACATGGAGATCGGTGGACGGGAGGAAGG
GATTTCAAGCGAGGATGGGGAGAGAGAGCGATTTAA
>M00285:128:000000000-BF978:1:2103:14727:1654_1:N:0:46
ATGGACAGGTTTGACGTTTCCGGTCGAGACGCTTCATCTGGACAGAAAGGCAGAGGGGAGGTAGCCCGTCTAACGAGATG
AGGGGCGGGGTGGAGCAACAGCTAGCTAGGTGGGTTTGGTATAATGGTATAGGTTTATTATTGTCACTTGTACCGAGGTA
CAGTGAAAAACTTGTCTTACAAACCGATCGTACGGGTCACTTCATTACACAGTGCAGTTACATTGAGATAGTACAGAGTG
CACTGACGTAGTACGGGTAAAAATAGTAACAATACAG
>M00285:128:000000000-BF978:1:2103:11432:1661_1:N:0:46
GTACAGATCTCCCCCTGAGAGAGAGAGGGACTGAGGGATACTGGTCAGTGTACAGATCTCCCCCTGGGAGAGAGAGGGAC
TGAGGGACACCGGTCAGTGTACAGGTCTCCCCCTGAGAGAGAGAGAGGGACTGAGGGA
>M00285:128:000000000-BF978:1:2103:20299:1663_1:N:0:46
ACCAAAATGCCTCCAGGCTTTAGTAAGTTGACTGCCTAAGAAAATACTTCAATTAGTAAACAAAGCCAAATATATACTAA
AAACAAAATACTCCCAGTGTTGGAACTGTAACAAAAACATAAACTGATGGAAATGTATAACAGTTCAAGACAGTATCTGT
GGAAGACTTGCATTTGAATAATATCTTTCAAAATATCCAAAAGCTCACCAAAGCCAGTGAAGTACTGTTGAAG
>M00285:128:000000000-BF978:1:2103:22548:1664_1:N:0:46
AGTTGGAACCCCTTCATCTGGGCTGAAAGAGTAGAGGAGAGATAGTCAGTATAAAGAAGTGAGGGGGAGAAGTGGGGCAA
GAGCTGGCAGGTGATGGGTGGATCCAGGTGAGGGGGGTGATGGGCAGATGAGTGAGGGGAGAGTAGGAATAACAAGAGGC
TGGGAGGGGAGAGGTGGAGGTGACAAAGGGCTGCAGATGGTGGAATCTGATAGGAGGGGAAGGTGGAGCATGGAATCATG
GGAGGGAGGTGGGGAGGGCAGATGGGAACAGTGGGGGGGGGGGGGAGCCAGGGGGAGGGG
>M00285:128:000000000-BF978:1:2103:15488:1665_1:N:0:46
CCCTAGCTTAACAAGAAGTTCCAGCTTTGACATTTTTAATTAACCTCAACATCGCCAGCTTTATGGAGTAAGCTCGAGTT
TACCACAGTCCTTTGATTGATAAGGTACAACTCAGCAGCAAGTCGGAACAGCTGAGCTCAAATTTCCAGCTTCTTCCACC
TCCATCCCCATAATCACCCTCTACCGTCAGATGAAAGAAATTTTAATATAAGTTTATCAAATCCTTTAATCACCTTAAAC
ACCTTAATTAGGTCACCACTTT
>M00285:128:000000000-BF978:1:2103:16790:1666_1:N:0:46
GAATTATTTTCTCTCCTGCTGACATAATTCCACTCTAAAAGGCCTGATTGTTTCCATCACCCTCACAAACATTGAATCCC
AGATCATAACTACTCACTGGGTAAATCCCACATACCCTTTGCCCAGAATTTTGAATCTGTGCCCTGGTCATGATCAGCCA
CTGGGACCAGCTCCCCTCTATCTAAATCAGTCAAAAACTTGCCTATCTCTATCGTCTCTCCTCAACCTCAGTTGCTTCAT
GAGGAATAATCCCATCCCCTCCAGTCTCACTTTAGCCCAATATATCACGGGCACATCAC
>M00285:128:000000000-BF978:1:2103:12740:1667_1:N:0:46
CAGACAACCACACAACCTCAAACAGACCATTGTTCGCAGCAAACTACCCAGCCTTCAGGAGAACAGTGACCACAACACCA
CACAACCCTGACACAGCAACCTCTGTAAGACATGCCGGATCATCGACATGGATACCATCATCACACGTGAGAACACCCTC
CACCAGGTACACGGTAAATACTCTTGCGACTCGGCCAACATTGTCTACCTGATACGTTGCAAGAAAGGATGTCCTGAAGC
ATGGAAAAATGGGGAGACCATGCAGACGCTACGACCACGGATGAATGTACATCGGCCGA
>M00285:128:000000000-BF978:1:2103:21398:1669_1:N:0:46
GTCAGCCATGCCTGCCCTAACACAAATTGATTTGTCCTCAGAAAACATTCTGGTGATGTTTATTTTACTGGGTGCATCTG
GTAACCCATCCTTCCTCTTCCTCTCCCACTCTTCACCAGAATTGTACCATGCTCCCCCCTTATTCCACCCTCAGGACCTA
AGGTGCTATTGGACTAGAAGGTGTTCAGGAAGTAAGACGTTAACAATGAAAGGTTTGGAAATTATTGGAAATCAATGGAT
AGGGTCTGTGATATCATAGTTCGCA
>M00285:128:000000000-BF978:1:2103:20676:1669_1:N:0:46
GGGATGGTCAGATGGACCAGTCTTTTGGATTTCTTCCTTTTATACCATTGCATCACACATGAGTTGCCGTGTATGAGAAG
TGACACAAAACAGCAGATTCTGCTGTGTAAAGTGTCTTGTCTGCCCATGTTTCTTTTTTATTACTACCTTCTTTCATTGC
AGTGGCTCAAGAAAGCAGCAGTTCACCATTGCCTTCAAGGGTAAAGAACAGTGGGCAATAAATTCTGACTTTGACATTGA
AAGCTGCAATTTCATAGATTAATTAGGAAGTCTGGGGGGGGCACTGGATATACTGTGTA
>M00285:128:000000000-BF978:1:2103:19396:1670_1:N:0:46
AATTGATGAGCTCAGCAAGTAGTCCCAATGCAGTCATCAATGTAGCAGAGAAAGACTGGGCGGGTGTTACCAGTATAGGC
TTTGAACATTTGACTGTTCCATGCAGCCCACAGACAGGCACAGCTGGGGCTCATGCAAGTATCCGTGGATACACCTTTAG
TTTGGAGAAAGTGGGAGGAGCCGAAAGAAAAGTTGTTAAGGTCGAGTACCAGTTCTGCCAGATAGGAGGGTGATGGTGGT
GGGGAACTGGTTGGGTCTGTTATTGAGAAAGAAACAGAGAACCTTAATGCCTTCCTGGTG
>M00285:128:000000000-BF978:1:2103:13169:1672_1:N:0:46
TAACTGATTATTTTCACATTACTGCCTCCTGGGTTACCACAGCGACTGCCTTTTAAAAGAATCTCTTTGGCTGTAAAATA
CAAGGCGTTAGGTCGAACACTTTTGGATACAGATGGTAGAGCAACCCAGCAATATCTTGATAGGATGCAAGGGTTCTGGG
TCTACAGCTAGCAAGGAGCATAGCTATGCCACTAATGACATAACTGTACACCATCCCCAAGCCTTCTTTCACCACTTCCA
TGTCCTATTCAGAAGTCAGGTTTTGTTGATGACATACAGTTTCCAAGATGAATTTAACCC
>M00285:128:000000000-BF978:1:2103:20318:1672_1:N:0:46
GAAGTGTGAGGTGGTGCACTTTGGGAGGACGAACTCCAGGGCAGAGTATGAGGTAAATGGTAAGGTACTTGGCAGTGTAG
AGGAGCAGAGGGATCTGGGGGTTCATATCCACAGCTCACTCAAAGTTGCCTCGCAGGTGGATAGGACAGTTAAGAAGACT
TATGGGATGTTAGCTTTTATAAATCGTGGGATTGAGTTCAA
>M00285:128:000000000-BF978:1:2103:10098:1681_1:N:0:46
TGAAGAGACAAGCAGAGTGGGCAGGTAGGAAAACAGTGGTAAATGGAATTCAATCCAGTTCAGTGTGTCGTGGTGCAGAG
TCTGAAGACCCACCCCAGCCCGGCATGACCACGTGTGCCAGACTGAGGTCAGGCTGGGTAGCAATGAAATTATGAACCTT
CAGGCTCTGACTGGTTTGGATTAGCTGTGGCTCCAACCATGGGGAGAACAAACAAGGTAAAGGATGCTGTGTGGAGAGGG
TGGGTGTTCAAGAGGGTGGG
>M00285:128:000000000-BF978:1:2103:15533:1682_1:N:0:46
TCTTCACCAACAGCCGGCCTTCACCAACAGTCAGCCTTCACCAACAGTCGGCCTTCACCAACAGTCAGCCTTCACCAACA
GTCCGCCTTCACCAACAGTCTGCCTTCACCAACAGTTGACCTTCTACAACAATCGGCCTTCACCAGCAGTCCGCCTTCAC
CACCAGTCAGCCTTCATCAACATTCGACCTTCACCAACACTCGGCCTTCAACAACAGTCGGCCTTCTCCCACAGTCCACC
TTCACACACACTCCACATTCACCATCTGCAGTGCTATGGACACATACGACCTTACACAT
>M00285:128:000000000-BF978:1:2103:17639:1688_1:N:0:46
AATTCTCTCCGACTATTGGGTGATCTATAATATTAGCGTGGCCACAACTTTCCTGTTACCCAGCTCCACCCATATGGCTC
CCGTAGTCGAGCCCTCCGGGCTGTTCTGTCTACACACAGCTGTGATCTGTTCCCGGACATGTAATGCCACTCCCGTCGAT
TCATCCTTCCCCCTCTATCACGTCTGAAACAACGGAAACCCGGAGCATTAAGCTGCCAGTCCTGCCCCTGCTGCAATCAA
GTCTCACTAATAGC
>M00285:128:000000000-BF978:1:2103:17084:1690_1:N:0:46
CTGGAGGGCAGAATGAGGGGAGATCCTTCCCTCCTAAGGTTGGGGAAACTTTGGAGGAAAAGCCTAAGTTTCCCCTAAGG
AAACTAAATAAGTTAAGTCCCTAGTGTCCTAAGAGGACACAGATACAGGGTGAAATATTTAAGGGGAAGCTTCTTCACTC
AGAGGGTGGTGCAAATATGGCACGAGCTGCCAGCTAAAGTGGTAGATGCAGGTTTAATTGTAACATATGAGAGGTTTGGA
TAGGTACATGGATGG
>M00285:128:000000000-BF978:1:2103:22581:1690_1:N:0:46
GCAGGGATTTGGACTTAGAATAGTAAGGTTTTTTTTTTCCTTATCCTCTTTTTTTCCCCACCCTCCCTTCCCTTTGGGGC
AGACTCGATGGGCCGACTGGCCTGCTTCTGCTCCATTATCTTGTGATCTTGTGATCTTGTGATTGGTGGATTCCCATCAG
TCATTGTGAGCAAAGAGGACAAATATATTTATTCATTGTGATATGCCTTATAAACTGTGTTTACCTTTTGCAGGAGTTTT
ATTTAAAATGTGGAAAGCATCCAACCTCTGAGAGTGACACTTCAGTGTTTTTGTACTTA
>M00285:128:000000000-BF978:1:2103:11949:1691_1:N:0:46
AAATCCTACAATTGAATCTGCCATATGTTGTGAGAAAGCAACATGGTTGTCATGTGACAGCGGTGACACTGACCCCCACT
GACCAGAAGTCAGTATTGCTCCCTGTAATCGGAAGTCATCCTCCTGTCAATCAAGGTGCAGCTCCACCCACCCCTCGGGT
GGGAGAGTATCCCTTGACCC
>M00285:128:000000000-BF978:1:2103:22546:1694_1:N:0:46
CCTTAAAGCCATGCCCTCCTGTCTTGAGCATTGTTGCCCTGGGAGAGAGGCGCTGGCTGTCTATTCTATCTATTCCTTCC
AATATTTTGTACACCTCTATCAAGTCTCCTCTCATCCTCCTCCTCTCCAATGAGTAAAGCCCTAGCACCTTAAGCCTCTC
CTCATATTCCATACTCTCTAATCCAGGCAGCATCCTGGCAAATCTCCTCTGCACCCTCTCCAATGCCTCCACATCCTTCC
>M00285:128:000000000-BF978:1:2103:21760:1697_1:N:0:46
CTTGGAATGTGCCAGTCGGCAGCATTCCCCTACAGACATCTCGCAGGCAGACCAAAGGGCGCCTTTAACCGAGCTGATGA
CCCTCCAGCAGCAGTTGATGTCCGTCTCTGCGTGTGTCCCCAGGAACAGCCCACAGATAAGAGAATCCTTTGTTACGCAG
CTACTGGGGATGAA
>M00285:128:000000000-BF978:1:2103:16532:1698_1:N:0:46
CGCCTCAGCCTCCTTTGCTCCAGGGAGAACAGTCCCAGTCTATCCACTCTCTCCTTATTAGTCAAACCCTCCAGTCACAG
CAATATTCCTGTGAATCTTTTCTGCACCCTCTCCAGCTTAATCACATCCTTCCTATACCATATTGTTCAGGTCTGCACAC
AATACTCCAAATGCAGCCTTATACAACTGTAACATGACGTCCCAACTCCCAATCTCAATGCATCAGCCAATGAAGGCAAG
CATATCATCTGCTGCCTTCATCACTCTGTCGACCTGTGTCACCACTTGCAGGGAAGTACG
>M00285:128:000000000-BF978:1:2103:21613:1698_1:N:0:46
GAGATTAATACACTACAACGGTTGTCCTGTAAATACTTCATGAGGTTTGTGTAGAAGTTGGCAAATCAAAGGTTATAGAT
TTTAAAACGCAGTTTTAGCCAAATAGGAAATCTATTGCTATATCAGCGATTAACTTTTCAAGGGTAATAGGTACACTTAA
ATACATGTTACCAAACGGCTCAGCAACATGAAATACATACACTACAACAGTTATCATGTAGACACTCATGAGTTCTGTGA
AGAAACTGGGAAATGAATGGTTTTATCTTATAAAGCGCTGTTTTGGCCTAATAAGAAATT
>M00285:128:000000000-BF978:1:2103:9960:1699_1:N:0:46
ACTGCCTGCTGTACTTGCTCATTCACTTTCAGTGAATGATGCACACATACTCCTAAATCCCTTTGTTTTTCCCCCTTGCC
AAGCTCCACACCATTCAGAAAATAATTCGCCTTCCCGTTCCTGTTCCCAAAGTGAATAACCTCACACTTTTCCACATTAA
ACTTCATCTGCCAAGTTTCTGCCCATTCACCCAACCTATCCAAGTCCCTTTG
>M00285:128:000000000-BF978:1:2103:17505:1701_1:N:0:46
GTTTCCTCCCACAATAGGAAAGACGTACGGGTAGGTTAATTTGGTGGGGTTAAAATTGGGAGGCGTGGACTTGGAGGGCC
GAAAGGGCCTGTTTCCACGCTGTAAATAAAATTTAAAAAGAAAATTTATCACCCTTCCTGAGCTGGATTCACCTATTGCT
TGCCAGCTCTTGTTCTGCCCCTTCCCTCACCTCTTTAATAA
>M00285:128:000000000-BF978:1:2103:21382:1701_1:N:0:46
TTAAGTTCAGGAATATCTGTTGTATCTTTGTTATGTGTCCAATAGACACTTGTAGTGACCTCTGTACAATCGTGTGACAA
AGCCTAACCCTATCCATTTGATGTGGGAAATTATAGAATAGAAGCAGAATGATTACAGCACAGAATGAAGCCATTTGGCC
CATCATGTCCATGCTGGTACTGTACTAGAACAATATACTAGGTCCTTAACCCGACCCCTTTGCTGTGGCCTTGCAAATTT
TCTTCATTAAATTTATCAGTTCAATCCTGAAGGGCAAAATTGGCCCGTTCTCCAACCTGT
>M00285:128:000000000-BF978:1:2103:14758:1702_1:N:0:46
AACCTTCATCATTCTGAAACACTTACTCTTAATCTCTCCACAGATGCTCCATAATGTGCTGAGTCTTTCACAGAATGTTC
CATTCTAGAAAGGAGAAATAAACTGAAAATATATTTGTGGCTTTCTAAGATAATTGGTTGGTGAAAAGATGAAATTAACT
GCTGTATA
>M00285:128:000000000-BF978:1:2103:20546:1703_1:N:0:46
CCTTTAGTGTTAATGATCATCTGATAAACATACCAGAATACAGAAAACCTTTTAAATACCAACAAAGACATGAGATGCTG
CAGATGCTGGAATCTGGAGCAAAAATAAAGCAAACTGCTGGAGGAATTCAACAGATCAAGCAGCACCTGTTGAGGCAAAG
GTTGTTTCGGGTCAAGACCGTGCACCAGGACTCTAATCATACCTTAGATGCTGTCATCACTAGAGATGGGATAAACTTTC
AGGAATATAGTTTCATGTATATGGGAGAGTTGTGACATCTTTACAATAGCTATATG
>M00285:128:000000000-BF978:1:2103:9170:1706_1:N:0:46
GATGAGTCAACGTACAGGAGGAGATAGGACACCTGGGTGAGTGGTGCCTCAACAACAACCTCTCACTCACTGTTAGTAAA
ACTAAAGAGCTGATGGTCGACCTCAGGAAGGGGAAGGAGGGTGAACATGTGCCAGTCTGCACCAGGGAATCGGCGGTGGA
G
>M00285:128:000000000-BF978:1:2103:8370:1710_1:N:0:46
CTCTAACCTCTGAAGTCTCCGGTACTACAACCCTGCCCTCGACCGGTCCTTAACAGGGGAAATCCCCCACGGGAAGGTCA
GGAACCTGAAGTGTGTGAAGGACAGAGACCGATCCTATAAAGTCGCGGCGATTTATACTGCACGTACTATCGGGAAGAAC
ATAATATGGGACAAACTCTTGATAAGTCTGGGTCTGATACTCTACTATTTAAGTTGTGTAGGGAG
>M00285:128:000000000-BF978:1:2103:14030:1712_1:N:0:46
ACCTATTGATTAAGCTTGACCTTGCATCAGAATTGGAGCTCTTCAAGTTTTCAAATCCTTTGTAGACATTTGCAGTATTG
ACAGAGGTTATTCATCCTAGTGAAGAGCTCTCACTTTCTAATTTTTAATCTGTGTTCATTTCAA
>M00285:128:000000000-BF978:1:2103:12512:1713_1:N:0:46
GCCTCTGCTTCTGAAAGCCCTTGACATCTGGCAAGCCCTTGCTCTCAGGCTCTAAGATAAGCCTTTTTTTTTAGAGATTG
GGTTTCAAATTAAGAGGATATAGATCTTGAACCTGTCAAAA
>M00285:128:000000000-BF978:1:2103:9878:1713_1:N:0:46
AAGCTAAATCAATTGATTTTCCAATTTCTACATAAAAACTATGTAGTATTACACTAACACAATTGTCGTTTATGTATTTC
GTGGTGCTGAGTCGTTGGGTAACAGTTATTTAACTCTACCACTTACCACTGAAAAGATAATCGCTGATGTAGCAATAGAT
TGTCTATTTCCCTAAATCAGCGTTTTATAACCTAAATGCATTGATTTTCCACTTTCTACACAAATCTCATAGAGTATCTA
CAGGAAAATATCTGTAGTGCATGGATTTCATGATGCTGAGTCGTTTGGTAACAGTTATTT
>M00285:128:000000000-BF978:1:2103:19567:1719_1:N:0:46
GGCTTTTAAAGAACTGATAGAACCCATACAGAGAAGTTATTTACATTGGTCATGGAATCAAGGATTTGGGGATTGTGTAA
AAATTACAGCCAGGCCTTTCTGAAGAGGTTGAGAGGTAGAAGAAAGTTAGTACTCTCTTGAAGAAATGGTTC
>M00285:128:000000000-BF978:1:2103:20087:1719_1:N:0:46
TTCCTTTGTGCTGTCTCCCACCTTTCTTATACAATGGAACTACATTCACGACCCTCCAGTCCTCCGGAACCACTCCAGCG
TCTATCGATTCCTGAAAAATTATCACTAATGCCTCCACTATTTCTAAAGCTACTTCCTTCAGTACACGGGGATGTATCTC
ATCAAGTCCCGGAGACTTATCAGTCTTTAACCCATTTAGCTTCCCCAACACTTTCTTTCTAGTAATCTTAACTGTACTTA
ATTCTGTCCCTCGAGACCCTTGACTAACCGGTATATCGTTAATATCTTCCACCATGA
>M00285:128:000000000-BF978:1:2103:23015:1722_1:N:0:46
CTCACTGCATTTCTCTGTTCCCGATCTCTTCCCACTCTCTTTGAAGTCTTTTGTCTCTGTTAATCTTTCTGACGCATGCT
GGATGTATTCACCTGTTTGGTCGGTGCTGCTAGAGAGAGGAGTTGGGCGTTCCTATCCAACGGTAGTGCACTATTGAACT
CTATACTTTATATCAGGTGGAAGTCATTTTTTTATTTGAAGGTCGTTCAAAACTTTGAGGTAGCGGTGCATAACGGAACT
ATTTTACCAAGCATACGAATGCCCGTCTGTCCCAAGTAGATACGGGCAATTGTGGAAAT
>M00285:128:000000000-BF978:1:2103:12688:1722_1:N:0:46
CTGATGAAGCTTTCCTTTACAATCTGATCAAAGGATTTTGCTCACAAAATCTGGCAATAGGATTCAATGTAACCTTTGCA
AGAACCTCTGAATACCAGTGAAGATGAACAAAGATGGCCACTTACCTGCAAGGACCATTAATTTACTTTACTTTTAGATT
CTACAAATACAGAGCTTGTTAAAGAACATCATGGGGTTTTCTCCTCCTGATCTTGACTTATTTTT
>M00285:128:000000000-BF978:1:2103:16989:1729_1:N:0:46
CCAAGACCTGCTCGAGGCTGTCCAACAAAGATGACCCAGGCTCTGCCACGGAGTGACACTGCATAAGCCAGTGGACTGGA
AAGACACATGGAAGGCAGGGGTAAAGAGTTAACAATGATTAATTAATCCCCTGACGAAGGGTTTTCACTCTGAAACGCCA
GCTCTGTTTCCTTTCCCACAGTTGCAGCCTGACCTGCTGAGTAGTTCCAGCACTTTCTGTTTTCATTGTAATAATTGTAT
GTTTTTTCTTCTGATTTGTCACAGATATGTTGAGACACAGCATGTATAAGTATATCCAA
>M00285:128:000000000-BF978:1:2103:15547:1731_1:N:0:46
GATTATTTCCACTTTCTGAAATGCGAAATGAAAAACATTTGGCAAAATCCAACAGATGCAAACTGCTAAGCCAGATACTT
TTAAATAAGCCTGATGTCAAGTAGTTTTAAGCCATAATTTTCCTTCTACTTCCCCCTCCTCCTTTAGCTCTGTAAATCCA
GTTTAGATAAATTGTTAGAGTTGGGAAATATTCAGCTTGATTTTAATGTAAATGATACAATTACAAAGTTCAACTTCTAC
TTATTCCTGCTGCTTCAATGAAAGTTTCTTCCAAAGAAAAACAATTAACCATGGTTGTA
>M00285:128:000000000-BF978:1:2103:22028:1733_1:N:0:46
AAAACGTAAACTTCTCTGTAGTAAAGTTGTGATACTTGAGCTCGCATTTATGTCCCCTTTTTTTCCTCAGCCCTCAATCG
CTGTAAATAGTCTATATCAAATTTGTCCCATTTCCAATATGACCCATAGTCTGCTATAACAAAAATAATTCCAGCTACTC
AGACTTTCTTCAACTAGCCAACATCCTAGTCAGTTTTGTCTCATTCGCTCCATTTGTCTCAACAGTCTTCCTCTGATGTT
CTATTAGGCACATTTGTATTCAGTTCCCCTACTAAAAGCCCAATATGCATACTCTAAAGT
>M00285:128:000000000-BF978:1:2103:10502:1734_1:N:0:46
GATGCGATGATGTATTTTTTTTACATGAGTGGATAAGGATCAGGAATGATCTGCTGGGGTCATAGTGGAGGCAGATTTAA
TTGTAGAATTCAAATGGACAATGAATATTTATCCAGAAAGAAAGAATTTGCAGGGTTATAGGTGAGAACAGGGAAACAGG
ACCGGCTGATTTACACCTGCATAGAGGCAATACAGACTCAGTGGGCTAAAGAGCCTTTTTCTGTGCTGTAACTATTTTAT
GATTCTATGGAGCATGCATTTTTCATTCACCAC
>M00285:128:000000000-BF978:1:2103:9685:1735_1:N:0:46
ACAGTGGCTGTGGTCTGCATGGTGATTGATGATGGCAGGAGTGGTAGTCAGAAAGAACGCCAGGGCATTGACAAGGGCAA
TCCTGCTTGGTTTGATCCAGTAAGCTGACCCACGTGTAGAAACTATATAGCCTTTTTGCCTCTGCATTGAACAATTTCAG
GATTTGTTCCCAACCAGTGGCCCTCTCTGCCACCAGGTCCTGATTATCCCGGACCC
>M00285:128:000000000-BF978:1:2103:20093:1735_1:N:0:46
CTGTCACTTGTTGCTTATGGCCTTGTGTCATCGTTATCCCTGGGCAATAGTTAATGAGGGAATACAACTAGGGAGGTCAG
CAGTTGACAACCAGCAGTTCTGTGTCTACACTCCGCCTCAATGCCTGCAGTCCGTCATCTGAATTTGGGTGCAGAACTAG
GTCACCGTGTATCTTTATTTAGTAGTTTGGCACAATTGCTTGATGTTTCGACCTGAAACGTCAAAATTTTATTCCTCCCG
CGGATGCTGCCCGACCCACTGAGCTCCCCCAGCAGATTGTTTGTTGCTCCAGATTCCAGC
>M00285:128:000000000-BF978:1:2103:9175:1735_1:N:0:46
TGACATTAAATTACACCTGAACCTTGTGTGCAGAAAATTAACCCCCTGACATTAAATTACACCTGAACCTTCTGTGCAGA
AAATTAACCCCCTGACATTAAATTACACCTGAACCTTCTTTCCAGAAAATTAACCCCGTGACTTTAAAATACCCTAACCC
TTCTATGCCAAAAAATAAACACTAACACTAAATTACACCTGAACCTTCTGTGCCGTCAATTAACCCCCTGGCATTTAATT
ACCAATGAACCTTGTTTGAAGAAAATTAACCACCCGACACTAAATTAGGCATTACTGAT
>M00285:128:000000000-BF978:1:2103:14919:1736_1:N:0:46
GGGATCTTTGGATTTGAGTTACCCCAGAAGTATGTGATCCCTAATGAACTTGTTCACATAATTAACATGGAAATATATTC
CACACTTATGCTAATGAGGACCAACTCAACCTCACCACAATCTCTCCAGACCCCTGCATTGCTTCTGATATGTCTTG
>M00285:128:000000000-BF978:1:2103:19764:1742_1:N:0:46
TTGAAAAGTTCAATTCTGATATCAATTGATTTTTGTTTGGGAAACAATATAAATGATTATAGAATCAGGGTGGTTGGATG
GATTTAAGATGTCAATCAGTCATGATCTAATTGTACAGTGAGTATGCTCAAGCTATCACACTTTTTCCTATGTTCCTATG
CTCCTTTTGAGATGCTGACAGACCTGCTGGGCATATTTAATATCTTTGATTTATTTCCAATC
>M00285:128:000000000-BF978:1:2103:16147:1743_1:N:0:46
CCCAAATCTGCCCCTTAACCCAAATCTGCCCCTTAACCCAAATCTGCCCCTTAACCCAAATCTGCCCCTTAACCCAAATC
TGCCCCTTAACCCAAATCTGCCCCTTAAACCAAATCTGCCCCTTAACACAAATAGGCCCCCTAAAACATCTAGTCACCCA
TATCCAGCTCGCCAACCTCAATGTTAACGGAAACAGAATCAACTATCTCCACATCAAACTAAATGCTCCAATAAAACCAC
AAAGCAACACAAAGAAACAATCAATAGTTATACATGGACGCACCAGAAACAAAATCAGAC
>M00285:128:000000000-BF978:1:2103:22919:1745_1:N:0:46
CATCTTAGATTGGATTCACAGCATTCTGAAGGGGGAAGGCGAATAGCCAGAAATCATGGTACATATTGGTACCAAGTAGA
AATATAGAGGAGGTCCTGAAGAGGGAATATAGGGAGCTAGGTAAGAAGCTGAAAAGCAGGACTTCATGGGCAGTAATCTC
TGAATTGCTGCCTGTGCCACAAGCCAGTGAGGGTAATAGGTTGATTTGGCAGATGAATACATAGTTGAGGAGTTGGTGCA
GGGGGCGGTGTTTCAGCTATGTAGAT
>M00285:128:000000000-BF978:1:2103:8715:1746_1:N:0:46
CTCAGACAGTTATAGAAGCAAAAGTGTTTAGTTTGAAGACCGCAAGCTGGAACAGCAGAGCATATGTGTGCCCCAGCATG
CCTGAGACACTTTTGTCCTTTGCATTTCCAAGAAGGAAAGCGAGACTTGCATTTCCATAGTGCCTTTCAAGTCCTTTAGC
CAGTGGAGGAATTTTTTTCTAAATTTTGCTACTCTAGTAATGTAAAAAATGCATTACCACAGCATCATCCCACAGACCAA
AGACCCACCTTCCCCACCTGCCAGGCTTCTCCTGCCTCATT
>M00285:128:000000000-BF978:1:2103:18134:1746_1:N:0:46
AAGGACACACATAGAACAGAGGACAGACAATAAACACAGACAGAAAAATTGTGCAAGCATAAAACGTGCAAAAAATGGTA
CATTCAGGATACAAAATTAGCGCAAGGTTAGTGCAAAACCGAGTTGGACAAAGAAAATACAGAACTCAGTAAATTGCACT
AAGTGTATAAAAAATGTTCAGCAGCAGCCAAGGTTCTAATGCGCCGTTGTGCAAACCAAGGCTTTTGACGTGGCATTTGT
CTGAGAATGCCTCCAGGGTATTCAGGATCCTGACAGCCTGGGGGAGAAACTGTTGTAC
>M00285:128:000000000-BF978:1:2103:14107:1748_1:N:0:46
GAGTAAATTATTGGAAGCTTTTCTGAGGGACAAGATATATAAGTATTTGGATAGACATGGCCTGATTAGGAATAGTTAAC
ATGGCTAATCAATCTTGTATAATTTTTCGAGGAGGTTACCAGGAAGGTTGATAGGGAAGTTGGTGAATGTTGTCTATATG
GACTTTAGCACGGCCTTTGACAAAGTCCCACATGGGTGGCTGGTCCAGAAGGTT
>M00285:128:000000000-BF978:1:2103:15237:1749_1:N:0:46
CTCCAATTCCGTGAGCCCTAATCTTACACACCAATCTCCTGTGCGGCACCTTATCAAATGCCTTCTGAAAGTCGAGATAT
ACAACATCCACTTGCTCTCCCTCATCTATTTTCCTGGTTACCTCCTCAAAAAATTCCAATAGATTAGTCAAGCATGATTT
GCCCTTGGTAAATCCATGTTGACTCGACCCAATCCTATCATTGCTGTCCAAATATGCGACTATCTCATCCTTAATAATGG
ATTCTAGCATCTTCCCCAGCA
>M00285:128:000000000-BF978:1:2103:19783:1754_1:N:0:46
ACTCCACTCTTTAAGAAGGGAGGAAGGCAAAAGACAGGAAATTATAGGCCAGTCAGCCAGTGGTTGGTAAGATGTTAGAG
TCCATTATTAAGGATGAGGTTTCAGGGTACTTGGCAGCACATGATAAAATAGGCCGAGGTCAGCATGGTTCCCTTAAGGG
GAGATCTTGCCTGACA
>M00285:128:000000000-BF978:1:2103:10951:1755_1:N:0:46
AACTTTCTGTAATTAAAATTTTAACCATGATGCCAGACCATATTGTTTTTCAGCATGTGACATAACACGCAATCCTGTTG
GTTTCTTGCCCTGTCTTATCCTGTCTTTGTTAGTGTGACTCTTATCAGCAGCCTTACCAAGAGTTTCTACATGGAGCTGC
TTCAGAATACCAGTTAGCAAAGGCTCAGGGCCTAGAGGATGGGCTGACAATCAGGTATATAGTCCTAAATATAATACCCA
CTTCAACAACTATTCAAATGTTGCTGGTCCTAGGATATGTAATGT
>M00285:128:000000000-BF978:1:2103:23390:1757_1:N:0:46
GCATTCAAAACGCTGTTTTCGCCACAAAACAAATCTTTTGCTATATCATCAAATAACTTATCAGGGGTAAGAGAATCAGT
AGAATAGCTGGTATCAAACGACTCAACATCATGAAATACATACACTGCAATTGGTTTCCAATAGTTTCTCTATTGATTTT
TCTAGAATGTTGAAAATCTATAGATACAGCATTCTAAACGCTGTTTTAGACATATTAGCATCTTTTGCTGTATCATCGAA
TAACCTTGCAGCTGTATAAGGTACTGTCG
>M00285:128:000000000-BF978:1:2103:8654:1757_1:N:0:46
GGAACATGAGGCGGTCTCCATTTCCTCATTAACAATCCATCTTTGACATAATATCCAACTGGCACCTTTTCAATTTCCTC
ACATGAGAGTGCTTTTCCCCTCAGTTCAGTCAGTTCAGGGTCTTTACTCTGTTTCACCATAAATTCTTTCCTTGACAA
>M00285:128:000000000-BF978:1:2103:11078:1758_1:N:0:46
ATGGATGTAGAAACCTCCAAACATCCAAAAATCCAGATTCAACTAAAAAGGAATTAATAAAAACAGCAGATTTGTTTGGA
AGTGCAGGTTTTGACACAGATTTATCCATCGAAGGGTTTAAACAACAATTAAAGTCTCCACCCATAATCACAGTGTATTC
ATTTAAATTAGGAAAAAATGCAAACAGGTGTTTAAAAAATTCCGGATGATCTACATTGGGTGCATAAACATTTACCATAA
CAACTTTTTTGTTATGAAGTAAACCAGCAATTAATAAAAATCTACCATTTGGATCAGAA
>M00285:128:000000000-BF978:1:2103:13590:1761_1:N:0:46
TTTGAAATACAAGTATGATGCAAGTCTCAAATAATTCATTTAAATGTCTTCTAAAGTTCAGACAATCATACAACCCATAC
AATATACAGAACACTCCTCTGGTATCTGGATTTGAGCACATTGTAGGGTTTCTTAAGATTAACTACATTCTTCTAATTGG
GTGCATTTGGAGAGGTGCACTCGGAGTTAATCAGTATGTGCCAACATTGAAGTCCCAGAGGCAG
>M00285:128:000000000-BF978:1:2103:13640:1762_1:N:0:46
TTGGAGCTCTGGTAATACTCATCAGTGAGGTAAGCTGAGAAGTCATTGCAGAACTCCAATATCAAGCCAAAATATCCATT
CACTCCGGAAGCTACAAAGAGCATATTTATGATATAGATATCACCTCTTTTTCAGATGATGCATTTATACAAGATAGGAC
CAAAAAGTTACTTTGGGAATACATCAGTTGGAGGACCTT
>M00285:128:000000000-BF978:1:2103:19148:1766_1:N:0:46
TCTCCCTCCCTTCCACATCCATTCCTCATCCTACCTCTCTTGTCCCTTCCTAGCTCCATTGTGGTCCCCACCTCCCCCTC
TTGTCTCCATCCTCCCCTTGGCTTTCCTGGAACCATAAGCAAAGGTGCTTCAAGGCAGTGGCTCAGCACATTGTTCACGG
GCAATTAGAAAGCAGCAGTGTATGTCAGACTTGTTAGAATGCCCATGACCTGAAAAACGACAAAATAGGAAAACTCAGCC
ACTGGGGACAGTCTTTAAAAGTTAAAAGCAATAATGTTTATGGAAATCACATGATCAGCT
>M00285:128:000000000-BF978:1:2103:21967:1767_1:N:0:46
ACGTACAAGCTCCTTACAGTCAGCGGCGGGAATCGAATCCCTGATCGCTGGCGCTGTAACAGCATCGTGCTAACCGCTAC
GCTGTCGTGCCGCCCAATATAGGTTGAGTGAGCCAGGGCTTTTCTCTTTGGAG
>M00285:128:000000000-BF978:1:2103:22348:1768_1:N:0:46
GCCATGCCTGGGAAATGGGAGGGTGGTGGCAGTAGAAGCTTTAGAATTTTTTCAAGAAAGACAGACTGTCAAAGCTCTGA
AATCAGTGCCAATATATTTTAAAGATTTTTTTTTAGTGATATGTTTTTTTTTGACTGAACATTGAATATTACAGCACAGT
ACAGTCTCTTTGACCCTCAATGTTGTGCCGACATTTTACCTTGCTCTAGGACCTAGCTAATCTTTTCCTCCCACATAGCC
CTCTATTTCTCTATCATTCATGTGTCTATCTCAGAGTCTCTTAAATGTCCCTAATGTATT
>M00285:128:000000000-BF978:1:2103:13702:1769_1:N:0:46
TTAGGCCAAAAGAGCGTTTTATAAGCTAAAACCATTCATTTCACAGTTCCTTCACAAAACACATGCCTATCTACATAAAA
ACAGTTGTAGTGTATGTATTTCATGATGCTGAGTCGTTTGGTAACCGTCATTTAACTGTACCTCTTACCCCTGAAAAGGT
GATCTTGATATATCACCAGATTTCTTATATGGCTAAATCAGCGTTTTATAAGCTAAAACCATTCATTTTCCAGT
>M00285:128:000000000-BF978:1:2103:15239:1770_1:N:0:46
CAACCTGAAGGTGTTTTTGTATCAAAAAATAAATCATTTTTAATCAGTGTCTTGCAAATACTAGTAGATTGATTTTAAGT
>M00285:128:000000000-BF978:1:2103:9492:1772_1:N:0:46
GAGGGGTCCAGCCCAGGTAATTTAAAAAGGCCAGTGGCCCGGTGCCTGTGAGCACTAATTGATCACAAAGGCCAATGGCT
TAAGGCCAAGTACAAAGGTGCTTAAAAGAACCAATGGTCAGGTGTGCACTTATGGGTAGGGTGGAGCCAGACTTTGATTG
GCAGTGGTGTGTCTTTTGACCAAGTACTGGGCAGTGCTGTCATATGACAGCCATGGCCCTCCACAATACATACTTCATTC
AATGAGGTATAACATTTTATAAGGTTTTTGCGGTGAGAATAGTTCAGA
>M00285:128:000000000-BF978:1:2103:13252:1774_1:N:0:46
ATTTAGCCCCATGTGACACCACCTCAGCCCCGACATTAATACCGACCCCCCCCCCCCCCCTCTGTGAAGCTTGTTTACCC
CTAAATAGACGTAGGGCTAAACTTAGAAGAAGATGTTCTTTACCTAATGCAAATTAAAGGAGAATGTTTTTAAGATTACC
TTTACTTTTCACATCTACATTGAAACACACAGTAAAAGCTACCTGAAATTGGAAGACATCGGTTAATGTTTATGTA
>M00285:128:000000000-BF978:1:2103:19428:1778_1:N:0:46
TTCTGGACCAGCCTTACTGCAGTCCATATAGAAAACACCTAACTCCCTGCCTTCATCAATTTCCTTCATTACCTCCTCAA
AAAAACTCAGTCAAATCAGTGTTAGGATTTCCCCCACACAAAGCCATGCTGACCAGCCCTAATCAGCCTCCACCTTTCCA
GATGTACATCAGCCCTGTACCTCAGAATTTTCCCCTGTAATGTCCTGACACTGATGTTAAGGATCACCAACCTGTAGTTA
CCTGGCTGGTCCCTGATGCCCTTCTTA
>M00285:128:000000000-BF978:1:2103:22361:1778_1:N:0:46
GGAGATGTGCTGAGTGCTCCTTGCGTGACTTGCTGGCTACCAGGATGTCATCCAGGTACACAAAAGCGAAATCGAGGCTC
CTGCTCACCGAGTCCATGAGCCGTTGGAAAGTCTGGGCGGCGTTCTTTAGGCCAAAAGGCATTCAGAGAAACTCGAACAA
CCCAAAGGGGGTGATGAGGTCTGTTTTGGGCACGTCGTTGGGGTGAACAGGGATCTGATAATATCCCCGTACCAGATCGA
TCCTAGAGAAAATGGTCGCCCCATGGAGGTTCGCTGTGAAGTCCTGGATATGGGGCACCG
>M00285:128:000000000-BF978:1:2103:22253:1783_1:N:0:46
CAGTACCTGCTGCATGGTAGATCTGCCTCCCTCGGCTCCCAACACCGTACTAGAAAGGCAGTTGTGGCAGACTCCTCATT
TGTTATGACCCCCATCCCTTCCAGCCAAACACCGGAGGGCAAGGATTTGCCTCTTTTTGGTTCCCCTTTAACATGCCTCA
CTTTGACCAACCTTTACGTCATTTTTCTCTACCCACTGCCTTGTGTAAACCTTCGGCTCTAGACCCCCCTGTAACTCAAC
ACGCGGAGCACAACACCTACGACCTCCAGTCACTCGGCGAAAATTCTTCTACCGCCTTCT
>M00285:128:000000000-BF978:1:2103:18083:1783_1:N:0:46
GGTTGATTCAGAAGATAAATATGCATGGGATCCAGGGTGAATTGCAAGTTTGGATTCGGAACTGGCTTGTCCATAGAAGC
CAGAGAGTAGGGGTGGAATGGTATTATTCTAGCTGGAGGTCCATGACCAGTGGTGCTCTGCAGGGATCAGTGCTGGGACC
TCTGTTGTTTGTGATATATATCAATGATTTGGATGAAAACATAGAT
>M00285:128:000000000-BF978:1:2103:9573:1788_1:N:0:46
CCTTTCCTCATAGTACACGCCCGCTAACCCAGGCAGCATCCTGGTAAACCTCTCTGTACCCTCTCCAAAGTCTCCACATC
CTTCCTGTACTGTAACGACCAGAAATGAATGCAATACTCCAGATGCGGCCTAACAAGGGTTTTATAAAGCTGTAACATAA
CTTCCTGACTCTTGAACTCAGTGCCTCGAATAATAAAAGCAAGCATGTCATATGCCTCCTTTACCACCATATTGACTTGT
TCGGCCACTTTCAGGGAACTATGAATTGGCCCCAAGATCCCTCTGCACATAAACACTGTT
>M00285:128:000000000-BF978:1:2103:10947:1789_1:N:0:46
CACTCTGAGAAGATGCATTACAGGATTTGATAGGGTAAATATATTCTGTGACCTGAAAGAATGCACCAGTGCTTGGCAAA
TTCTTAGCTGATTACATCATATGACGGTTGAGGGCTGGCAGTTGGTCATTAATAAAATGCCATAAATAAAACTTCCAGAA
AATAATCCTTCAATTTAAAGGTTTGATTCCCTGGATTTTGTTTCAAATTGGATTCAAAGCTGAAGCAGCTCAAGTAAATC
AAATATTTTCTTGCCACTTAATTGCTAATTATGCACAATTCAGTTCTCAGCACAAAGTTG
>M00285:128:000000000-BF978:1:2103:18633:1791_1:N:0:46
AGGAAACATTCAGGACTTAGCCAGCCCTCTCGATGGTGGACGCGTGCTGTCGGTGCGGAGGAGGACTCATGCAGCAGCCG
AGGAAGGCTGGTAGAGGGTAATTAGGAGGGGAAGACTTCCCTGCCACTGTTGACCCAATACCATGACACATCATGGAGGC
TTCAGTCAATGGTGAGGACCCCTGTGGCCTCTACATTACTGTACATTACTGTGTACCTGGCCCCTCCACTGGGGTGGGCC
CCCCTGGGAATACTGT
>M00285:128:000000000-BF978:1:2103:21236:1794_1:N:0:46
CCCTGCTGCCAGTGGGGCCACTGTAGTACCACTGTTTCCTCCCTCCCAGCTCCACTGTCTGGGATGAAATCGGCTCCACT
ACTGTCTCGCGAGTCCCTGCAGATTCCTTGCAGATGTATAAAAATGCAGAGGGAATTCAGGACTTGAAAACCGATAATTA
TGTCAGTCCGCTCTGCCATGTCGGTGCAGCAATTGAAATAAGCAGGAATGCAGGAAGCTGCAGAGAGTAGTGGACTCAGC
TCAAAACATCATGGGCACATCCCTCCCCACCATCGGTAATATCTACAGGAGGTGTCGCCC
>M00285:128:000000000-BF978:1:2103:10120:1796_1:N:0:46
GAGCTGGAGTTGGGAGAATGACTCCCTTACTACTCATGGAGATAGGTTCTGATGACACGCGCCTGTCTTTCCCTCCTTCC
TCTGGACACTCAGGTCTGTCTTGTTGCCCTAGTTCATTCATTCATGTCCAGCAGAAGCACCCCAGATGCATCCTTTGAAG
GAGTTACCCCATCCAAGAATCCTATGATTAGAGCCGTAGTGTCCCTAATTAGCAAACAACCTTCAGAGTGTTCTACAGAT
ATGAGTGTCAATTGTGGGAGTAACCCTTTAAATTTCACAACTGCCTTGAATAGAATGGT
>M00285:128:000000000-BF978:1:2103:21385:1797_1:N:0:46
CAGTATTAGTTTAGCTAGGCATTTAATTACTAGTTTATTTAGTTCAGCACTACATCATGGGCTGAAGGGCCTGTTCCTGC
GCTTTACTGTTCTATGTTCTATCTATGAATGGGCTGCCTACTGCCATTCACCGAATCAACACTGGGCACTTTCCCAATAC
ATATCCACACTTAAAGA
>M00285:128:000000000-BF978:1:2103:14907:1800_1:N:0:46
AATTCTTCCTTCTGCTGCGTCCTTCCAAGTCGATGATCCTCTGTTGTTGTTTTTCCAGGATTTGCTTGGTTGTATTTAAG
GTTTTTTCAAGCGAATGAAGTTTGGTATCTCTCTCCTTACCAGCTTGCTCAAGTTCAGCAATTAATTGTTTCTGTCTGGC
GTTCTCTTCAATCAAAATATTCTGCTTCTGTTCGAAATCCCTCAAAATAGACTTCAATTCGGCAAAGCTCTGATCAAA
>M00285:128:000000000-BF978:1:2103:16770:1800_1:N:0:46
TACAACTGTTTTCATGTTGATGCTCCATGAGGATGTGCAGACAGTGGCAAATGAATTGTTTTAGCTTAAAAAAACGATGT
TTTAGGCAAATAGGAAATCTGTTTGCTGTATCAGCGATTAAATCTTCAGGGGTA
>M00285:128:000000000-BF978:1:2103:22263:1801_1:N:0:46
AATATTATTTATCAGAGAGTAGTGGCATTTGGTAGAATAGTATTTTTCAGAGAGTATTGCCATTTGTAAGAATAGTACTG
ATTAGAGAGTAGTGGCATTAGGTAGAATAGTACTTATGAGAGAGTAGTGGCATTAGGTAGAATAGTATTTATCAGAGAGT
AGTGGCATTTGGTAGAAAAGTACTGATCAGAGAGTAGTGGCATTCGGTAGAATAGTATTTATCAGTGAGTAGTGGCATTT
GGTAGAACAGTACTGATTAGAGAGTAGTGGCATTAGGTAGAATAGTAATGATCAGAGAGG
>M00285:128:000000000-BF978:1:2103:18441:1806_1:N:0:46
GGAGGGCTGTCAGAGGTTTCAGAGGGACATAGATAGGATGAAGAGTTGGGCTGAGAAGTGGCAGATGCAGTTCAACTCAG
ATAAGTGTGAGGTGGTTCATTTTGGTTGGTCGAATATGTTGGTGGAATATAGTATTAATGGTAGGACTCTTGGCAGTGTG
GAGGATCAGTGGGATCTTGGGGTCTGAGTCCATAGGATGCTCAAGGCAGCTGCACAGGTTGACTCTGTGGTTAAGAAGGC
ATATGGTGTATTGTCCATCAGTCGCGGGGTTGAATTTAGGAGCCGGGAGGTGTTGTT
>M00285:128:000000000-BF978:1:2103:20709:1808_1:N:0:46
GTACATTTAACAAAATCTCTTTTCTCTTCAAATCTACCCTTGCAGAAACTGAACAGTGGTTTAATTGCATTTTTCAAATT
ACCCTTATTAACTTTTTCACTGACAGTGTGAACAAATTTAGCGGTAAAAACAGATGTAGGAAGTGAGAGTGGTGATCACT
TTTGCAGGATTGAAGCAAAAGCAAAGGTATGTTCAGAATTTCCTA
>M00285:128:000000000-BF978:1:2103:12576:1810_1:N:0:46
CAGACACACACAGCTCATTGTCTTTATCTTCGGACTGTGTTGTATGGCATAAAATCTCAAGATGCTGGAAATATTCATGT
CAGGCAATTCTGTGGAGATAATTTATTCTCATCAAATAAAATAGTGTACATTTTGGATCTTCCATTCACAAACCAGTGCC
TTACTGGGACAGATCGGAAGAGCAACGTCTGAACTCCAGTCACTCCGCGAAATCTCGTATGCCGTCTTCTGCTTGAAAAA
AAAAAAACAGAGTACACGAACACAAGTAACTAATATATCGCAACGAGTGACTATAGTGA
>M00285:128:000000000-BF978:1:2103:22355:1811_1:N:0:46
GGCCCCAAGTCCAGGCAACATCCTGGTAAATCTTTTCTGCACTCTTTCTAGTTTAATAATATAACAGAGTGACCAAAACT
GTACACAATAGTACAAAAT
>M00285:128:000000000-BF978:1:2103:8853:1812_1:N:0:46
GAAACTGGAGCAGCAGGAGAAACATTCAAGCTCCAGTGCTGGAGGTCATGATTGAACCGGGCTGTTGGAACTGTGAGATA
GCACCTCTATGAGCTGCTCATCATGCCGTCCCATGAGCATGTGATAATTTGTTATTTTCCATTTTTATGGAATTGGCAGA
CAAAAACAAAGAAAA
>M00285:128:000000000-BF978:1:2103:14418:1815_1:N:0:46
CTCAACTTTCAGCTCCACTTTTCTGTTTTTCTTGTGACTCGTGTATCTGATGCTCTGTGCCTGTGATGCTGCTCCAAGTA
AGTTTTTCATTGCACCTATGCATACATGTACTCGTGCATATGACAATAAACTTGACCACAGGGACAGATCTAAAGGAAGA
AAGAGAAAACACTTCAAGGACAGTCTCA
>M00285:128:000000000-BF978:1:2103:8505:1816_1:N:0:46
CATGTATTTGGTCACTGCTAACTCCCGCTATACAGCGAATCTGATCACTGAATTGTCACCTGTTGTGAGTGGCACTGACT
GAGGAATAAACATCGTCCAGCTCAGCAGGGACATCCTCCCATGTCCTAAACATTAGATCCAGTGTTCGAATCCTATCATG
GCAATTAAAGTTGAAGAAATTAATCTGGAATTTTGTTTTTAAATTTTATTTACAGCGTGGTAACAGGCCCTTTCGGCCCA
ACGAGTCCGCGCCGCCCATTTTAAACCTCCACATTAACCTACCCGTACGTCTTTCAGAAT
>M00285:128:000000000-BF978:1:2103:7930:1822_1:N:0:46
GTATTTGGGGATTATCCCAACTTTCAGTGGGGTTGGACAGGAGGGAGAGGCATTAGCGTGAAGCCTCACTGTGGGTCACT
GGACGAAACCTCAGCTGGGAATGGCTGGACAGCACAGAGCAATGCCAAAAAACAATCGTATTAACTTGGAGTCTTTGCTG
AACAGATGCTGCACTAACCTGCAAGAACACTGAACTCTCTAACTTCTGGTAACATCCCACCCCCGCACCTCTGACCCATT
TTCTTTTTTTCCTACCTTCTCTCTCCTCCACCCCACCCATCTAACATTCTCTCTTTTTA
>M00285:128:000000000-BF978:1:2103:9231:1822_1:N:0:46
GCCATTTGTATGGGTTGCTCCCTGTTGCTTAACATGTTCTGTTGCGCATGGTTAATAGAGGATTTTAAGTTGTGTAAGTT
CCACACGTAAATCATTGCTGAGTGTTGATTATTATCTGCCTAC
>M00285:128:000000000-BF978:1:2103:23321:1827_1:N:0:46
TCAGTGAAGCATTAATGGTGATATTAAGTGCCTTCACTGCACTCATTAGGTCTAGATAGGTGTGTGCCAATCTCAGCCTA
ATTCTCAAGTGGAGTGCACTGGCTGTCCAGGTAGGTCATGATCCCACTCTGGACACTGGAAGTTTTACAATTACATCGTG
TCTGTCCGAAACCACCCATGGTTTTAGCAGGTTCCCAGGGTATTCAGATTCCCAACATTGCCCGTCCTTGGCTTCCACTC
CTCCTCAATAATGTGCAGTCTTGGATCTTCACCAAGCAGAGCAGATCTAACAAGTGGCC
>M00285:128:000000000-BF978:1:2103:11361:1828_1:N:0:46
TACAAATAATATCCGTTATTTACATGAAACTGATCTGTCCAGGCAAGGAGGGAGGGAGCAGGCTGCAGACATTTGCCATC
ACAGAGTATTCTTGTTCTCTTTGAATCATTAACATCTGTGGTCCCACGATGGGGGGTGGTCTTCCATCGCCGTACGTGGA
CCTATTCCACCCCCCAACCATCCCCCTCCCACCACACAAGCCCCCCCTTCCCACATCACCATCCCCTTCGGCTCCCTCTC
TGGCTGTCCGTTGCTGCACCACTGGATCGGGGGATGAGACGTCTGACCTATTTTCCATCT
>M00285:128:000000000-BF978:1:2103:11273:1830_1:N:0:46
GGAACCCAGCTAGAAACAAGACTACCTAGCTCGGATATCTTAGAAGCACCTCTGCTACAGTGGCAGAAGACCAGGATGCC
ATGTCCATTGCCTATGTGCCTGTTTACCTACCAAAACCTATCAATGTGTCAAAACGGCACTTTCCCTTTGAAAATGGCTT
TATGATGTTCCCTCTCCCCCTATACAGTAAACACCTTATATACA
>M00285:128:000000000-BF978:1:2103:17928:1833_1:N:0:46
GTAGATTCATGGTTACTCAACTTACTTTATTAATTGAATTTCACTATCCAGCTTTCACAGTGGGAAGTTCAACTTGCTTC
TTTGGGTTCAATGTAAAAACAAATCATGAAAATCCCATCTTGGATTCACAAAAAGTTAACTCCAAAACTTGCTCAGTCAT
ATCACCCTTATTGTGGTTGTGAATCTATGCTTTTGAGCACATTCCCAAGCAGATAATGCAATGTACTTACTGAGTTCAGC
ATAGGAGGTACTGCTTGAGTGTGGAAATCACAATGGTCTTATTCAAAGAGTGGGGAACT
>M00285:128:000000000-BF978:1:2103:19854:1834_1:N:0:46
AATCACTATCCAATAATTTGAAATAAAATGTTCTCATGGAATTTGTGAGAAAAAGTTAAAAATATATTTTTTTCAATTTG
CGTTTCTGGATGCATAGTCATATGTCTCAGCTCTATGTTATGGAAAAATCACAATACAGACCGTTTACTAAGAACACTAA
CCCCTCTTAATATGGGTTGCACTGATAGCTATCATTTTGCTGCTTGATTCTGCTACATCTCTACTTTTATTAATCTGGTA
GAAAATAACAGATATAGGGATCTCTGACCTACCCATCCCTCCTGCAG
>M00285:128:000000000-BF978:1:2103:16432:1835_1:N:0:46
CAGGCAGACAACATTGATAAAAGTCATATGGGTTACTGGCCTTCGTTAGTCAGGCATTGAATACCAAAGTAGGGGGGTTG
TGCTCCAATTTTATGAAATCTTGCTCATACCTCAGCTGGAGTATTGCACACAGTTCTGGTCACCAAGGTATAAGAAAGAT
GATAGCACTGGAGAATGCACAGAGGAAATTCACCAGGAATCTGCCTTGGATGGAGCAGTTCAATTATGAAGAGAGACTGG
AGAACCTAAGTCTTTTTCCCCTGGAGCAA
>M00285:128:000000000-BF978:1:2103:10826:1836_1:N:0:46
GGCAGTAGGGAGAGTTACAAGCTTCAAATTCCTGGGGTCTCACATCACTGAAGACCTCTCCTGGGGAACTCGCTCTACAT
TAAGCATCAGGAAGGCACAACAGTGTCTGTACTTCCTATGGCAGCTGAAGAGTGCAAACGTCAACAGGTATCCTGGTCAA
TTTCTATAGGTGTGCGATAGAGAGCATTCTGACATACGGCGTCACTGCCTGGTATGCCAGCTGTACCAACAAAGAGAGGA
AAGGCCTACAGCGGGTGATTGACACGGTA
>M00285:128:000000000-BF978:1:2103:22218:1838_1:N:0:46
TACGTCTTTCCTAATGTGGGAGGAAACCGGAGCACCCGGAGGAAACCCACGCAGACACGGGAGAACGTACAAACTCCTTA
CAGTCGGCGACCGGGATCGAACCCCGATCGCCGGCGCTGTAACAGCGTCGCGCTAACTGCTACGCTATCGTGCCGCCCAA
TATGGATGTTCAACAACAAAGAACGCAATTAGAACAAAGAAATCCATTCAAATCCAATCCACAGAAACCC
>M00285:128:000000000-BF978:1:2103:10203:1839_1:N:0:46
CACTCAGTTAGCGTTTCAAAAAATTCAATCAGCATTTCCCATGAACAAAGCCATGTTGCCTATCTCTGCCTTTCCAAGTG
TAAGTTACTTTTTCCAATAATTTCCCTATTATTAATGTACAATGCACTGGCCTACAGTTAACCGTCTTCTCCCCGTTTCC
TTCCTTGATTAAATGATTTGCTATCCTCCAGTCGTCTGCTACCTCACCTCTGGCTATCGAAGTAGTAAAAATC
>M00285:128:000000000-BF978:1:2103:11977:1841_1:N:0:46
AGAGCCCAGACTGCAGAAGGGACTTCTGTCAGAGAAGGAGAAATGAAATTCCAGGCATGGTTGAAATGCGGAGATGCCAG
AGAGCTGTGGGGTGAAGAAGATTACAGAGAAAGGTCTAGAGAAGAATCATGAATAAAAACTGAAAATGCTGGAAACACTC
AACAGACCAGGCAGCATCCATGGAGAGATAAAGTGCCTCCGGTTATTTCAAAAGTCTTGATGAAAAATCGTCAACCTGAA
ATACTAATGCTGCTGCCATCTCCGCAGATGCTGCCTGACCTAAT
>M00285:128:000000000-BF978:1:2103:22066:1843_1:N:0:46
CTCCCTGGGAAGGTGTCGATGGCAGCTTCTCTGATGCAGAAGAAGTATCCGAACCAGCCCTGGAATTGCCAGGGGTTCGG
GTCACGGACCAAGTCCTGGTGAACGGGATTGGTGTTGGGCGCGTGCTCCCGTGGTTGGGATGGACGTAGAACACGGAACA
CTACAGCACAGTACAGGCCCTCCGGCCCACAGTGTTGTGCCGACATTTTATCCTGCTCTGAGATCTGTCTAACCTTCCCT
CCCACATAGCCCCCCATTTCTCTATCTAAGAGTCTCTTAACTGTCCCTGATGTACCTGCC
>M00285:128:000000000-BF978:1:2103:14225:1843_1:N:0:46
TGTTTAATAATGGCTACTGTCTTACCACCAAACAACACTGAACAAAATTCAAAAGTAATTCATAGACTGAAAGGCCAGAG
GAGACAAAAAGCAGTACAGTGCTACCAATTTATGTCAACACTTCTTAACCGATTTTAACTGTTTGACATAACAAGTCGTC
AACATTACCAATCCACAGGATGTTGAGTGATAAT
>M00285:128:000000000-BF978:1:2103:22523:1844_1:N:0:46
CCCCCTTGAACTTCCTCTACTCTACATGTAGATATTTAAGTGTAAGACTTTTGCCACCCACAAAATTTGTTGGAGTTCTG
ATTAGGTAGTTTGAAATTGCCATAAAGCTTAGCTATCTCAACACTAAACAATGGGTTAAAATGCTACTTAAAAAACAAAA
GGTTTCAATAAAGATAACATAGTATTATTTGTGGAAACAATGTGTGAGATGAGTTTCAGATACAGCCTGTGTTCAAGCAG
TTTTATCT
>M00285:128:000000000-BF978:1:2103:20444:1844_1:N:0:46
GCAATGATCCAAAAGGGATTTTGGCCGGAGGCTGTTGTCCATATTCATAGATACAGATATAATCAAAGGCTTTGGGAAGT
GTTGGCCTTTATATCAAGAGGACTAGATACAAAGAGGGAAAGCCTGCAGTGTACCCAAACCACACCAGGACAATTGGGTG
CAGTTCTGGCTAGAGTTTGTGTACACAACCCAAACTTAAGGTGACCCGTTGATATACCTTGGGTTCAGATATCAAAAATT
CATGTACTTGGGCCCAGGAAGGA
>M00285:128:000000000-BF978:1:2103:10231:1845_1:N:0:46
ATTGACTTAGGTAAATATATTTTATTTTAATTTATCTTTAAATCTGCATATCTATAATATGTACAGATATATAATTTAAA
TTCCTAATTTGTATTTTTCATTGGCTCAGGCTTACTGAAATTCAATTTCATATATTAAATCTGCTCTAGTCCACAGGAGG
CCACCAGAAAAATTTGATATGCAAACTATCAGAGGTTGATCG
>M00285:128:000000000-BF978:1:2103:7788:1845_1:N:0:46
CTACACTGGTACATTGTGGTCAATGTATGATTTTGTCAAGGGCTTCCATAGAATTGCATATAATGTACATTCAGTACAAA
GCCATTTAGTCAATTGGTGCCTGCTTTTGTTTCTCCTCCACACAAGCCTCCATTTATC
>M00285:128:000000000-BF978:1:2103:14315:1850_1:N:0:46
AACATCATCTTCGCCACAATTTTCTTGTAAAGATAGGATAGAAAGCGTGAAGGTGTTCCATTTAAGATAAGACATGATAT
CTTTATTAGTCACGTGTACATCGAAACACACAGTGAAATGCATCTTTGCGTAGTGTTCTGGGGGCAGCCCGCAAGTGTTG
TCACGCTTCTGGCACCAACATAGCACGCCCACAACCTCCTAACCCCTATGTCTTTGGAATGTGGGAGGAAACCGGAGCAC
CCGGAGGCTACCCATTCAGCCACAGAGGGAATGTGCACAGGCCTTGCAGACAGTGGCA
>M00285:128:000000000-BF978:1:2103:20037:1850_1:N:0:46
GACCCCACCTCTCCTCTCAGATCCAGCTCCTGCCATGTTTTTACATCCCCTCTGATCCTCCCCTTCCTGATCCTGAAGGA
TCACTTCAACAGAGACCTCAGCTTCAACTGGAAGTACTCATGTGAGTGAATTCTCAGCCTGACACAAGTTTGAACTCTTC
TTCTGC
>M00285:128:000000000-BF978:1:2103:22048:1851_1:N:0:46
GTGAATCTAATGATATATCTGTAATATTTATTTGAAATTGAATACCTAGGAAGGGACTCATTTGTTTCCATTTTGTTAGC
TTTGTATCTTTTTCCTAAATAGTAATTTTACTGTAACCAATGCCTTGGTTCCTTTAGCCAAATAGAACATTGAACGTCCT
GTCCCCATTTCACCAGAATAACCCTAAATAAACTGTCCTGAGACTGATGCTCTGGAGTTAAATAAAAGTAAGTTTTACTG
CCTTATATTAAGC
>M00285:128:000000000-BF978:1:2103:10424:1853_1:N:0:46
TTCACTTTATCTATGCCTCTCATAATTTTAAACGCTTCTATAAGGTCGCCCCTCATTCTCCTGTGTTCCCAGGAATAAAG
ACCTGGTCTGGCCAACCTCTCCCTGTAACTCAGGCCCTCCAGTCTTGGCAACATCCTTCTCTGCACTCTTCCCAGTTTAA
CCACCTCTTTCCTATAACAGGGAGACCTGAACTGTACACAGTACTCCAAGTGCGGCCTCACCAATGACTTATACAACTG
>M00285:128:000000000-BF978:1:2103:22326:1857_1:N:0:46
CTCAGTGTTTTCCGGAAAGTTGACGATCCTTAAATTCTTCCTTCTGCTGCGTCCTTCCAAGTCGGTGATCCTCTGTTGTT
CTTTTTCCAGGGTTTGCTTGGTTGTATTTAAGGTTTTTTCAAGTGAATGAAGTTTGGTATCTCTCTCTTTACCAGCTTGC
TCAAATTCAGCAATTAATTGTTTCTGTCTGGCGTTCTCTTAAATCAAAATATTCTGCTTCTGTTCGAAATCCCTAAAAAT
AGACTTCAATTC
>M00285:128:000000000-BF978:1:2103:8963:1860_1:N:0:46
TCAGTCATCATTTCCCCAATAAACACCAGGCATATTCACTCACAGGCAGGACAATCTGTCACTCCAGCTTTATGCTCCAG
TGATGAGTTTAATATCAAATCTGCTATCTTTACAAAATGCTGGGAAATTCTGTGGACCCACATTTACTGTTCTTGTCTTC
TGCTAAATATTTTATTGTCCTTCTGGATATAGTCAAATACTAAAATGCTCACGGTACCACTCAAGTTTGATTT
>M00285:128:000000000-BF978:1:2103:15555:1862_1:N:0:46
CTGGAGGTCAGGATTGAACCCTTGATACTAGAGCTGTGAGACAGTGGCATCAGCAGCTATACCACTGGGCTACACTTAAT
CCACCTCTATCAAAATGTTAACCAATTAATTCCTCTCCAAACTCCCCACAGCCCACTAACACTGTCAAATCAGCTTCCAC
CAGTCATTCAGACACTGCATTCTTGAACGCAACTCTCCATATTACCAAAGACCTTCTCAGCTCTCCGCTGCCTCTGTCAT
AAAGTGCAAGCTGCTGAAATAAATGGTGCAGAA
>M00285:128:000000000-BF978:1:2103:22772:1869_1:N:0:46
GCCTAATCACCCCAAGCCCCATAGCCTAAATCAGCCCCTTAGCCTAAATCAGCCCCTTAGACTAAATCAGCCCCTTAGAC
TAAATCAGCCCCTTAGCCTAAAACAGCCACTTAGACTAGAACATCCCCTTAAACTAAGTCAGCTCCGTAGGCTAGATCAG
CAGCTCACCCTAATGAACCCAATTGAAACTGCCCAAGACTGAAATCCAGTCACTCCCAGAAAACTCGGATGCCAACTGAT
GCGCGTATCAAAAGATCTACTCGATAAAGCAACGAGAAGAGTGCAGACAATAGAGACA
>M00285:128:000000000-BF978:1:2103:12223:1870_1:N:0:46
GTAGTGTATACGGATTTTAGTAATGTGTTCGATAAGGTTCCTCATGGCAGGCTTCTTCAGAAGGTCAGAGGTCGAGGTAT
CCAGGGGAGATTGGCTGTGTGGATAAGAAATTGGCTTTCCTGTAGAAGGCAGAGGGTTATGGTGGAGGGAGTGCCCTCGG
ATTGGAGGGC
>M00285:128:000000000-BF978:1:2103:20491:1870_1:N:0:46
CATCTATTTTTGAAACAAAATAAACTTTCATTTCAGAGGAGGCACATTACTGATCCCTGTGACATACTGATCCATAAATG
ACCCATTGATGTTGATTCTGCTCTCTATCCAGTTAACCAATCCTGCATTTATACCAGATGTCACCTCAGTTCCGTGAAGT
TCCACTTGTAGGGTAATCGTTCATGTGACACCTTATCAAATGCCTTTTGGAAATCCAAAACTCAGTATCCCATGCCAAGC
CCACTAATCACGTCTTCCTCTTAAACCAAAAAATTTATCAAATACAATTTCTCTTTCAT
>M00285:128:000000000-BF978:1:2103:19867:1871_1:N:0:46
TAGAAGAAATGAAACGCGAAACTAGGCAAATAAAGATTGACCGGCGTTTGACTGGCTCAAGTATCATTGATGAGCCTCTA
CAACAGGTAATGACGAAGAAAAGTATTTAATATATTTTTCATATATTATTTTTTAATATATT
>M00285:128:000000000-BF978:1:2103:22833:1872_1:N:0:46
CAGCTTCCTACAACTTAGGGACCTCTATGACCATGCAGCACGTACAGAGATCTTGAATTTCCCTAAACTTGTATGGGCAA
ATGCCAGCAATTATGTATAAAACCGCCTGCATTTTCCATCAAATCTAGGCCAGTCGCTTTAGTACATAAAACAATTTTTA
AATGACATTCAATGTCCTAGGTCTGTCATCTGTTGGTTGTTTTGATATCAGTCGAAAATTCCTTAGATGCAACAACTTTA
AAAGCATCTGAGATATCTCTAGTACATTATTAATGAATGTTCTTATTTCTGATCCCCTTT
>M00285:128:000000000-BF978:1:2103:13234:1873_1:N:0:46
ATTTATAGACTCTTATGTTTGATATGCAAATGAATGTTTTAAGGAAAACCAACTGTGCAATAGAATTGGGGCTTCCCTGT
GTGCAGTAAAGCGTGCACTTTGCCATCCACATTGCATCTGACCCGTCAAAGTACAATTGTGCCAGTGTCCTGATTTGCAT
TGGCCCTGTAGTCCAGGGATGAAGCACGCTGTTTAAATAGGAACAGTCAGTGGTAAGATTCAGCAGATTAAGCGGAAGGA
AACCCTGGAATGCTTCATCACTTGGACTTGACGGTGTGCACCCGAAGTACAAATAGAATT
>M00285:128:000000000-BF978:1:2103:14586:1874_1:N:0:46
CATTGGTTGATGGCTCTGCATTCCTCTTCAACAAATGCTAATGTTTATACAATGAGTTTTGTGCCTTCAAATCACCTCGT
GAAGTTCTAAATTTTAGAAAGCTAAGCTTCTGTACAGCCTCCCTGCTTGATTAAGTCTACCAAAGC
>M00285:128:000000000-BF978:1:2103:22334:1875_1:N:0:46
TAACCTTCCCTGTTTTTGTTCAGGATTTCCAACATCTTCCATTTTTCCATTTAGTCTCTTTTACTTACTTTATAAACAAT
GCTACTTCGGTCCTTCAGCCCCATACATATCACAAGGAGGAATGGAAAATAACTGAGAAGAGAAAACTGCAGATGCTGAA
AATCTTAAACAAAAGCAAAAAATGTTGGAAATGCTCAGCAATTCAGGCAGTAACTGTGGAGAGACAAACAGAGTTAAAGG
TCAATGACCTTTCGTCATCAGAAAAAAATGGTCA
>M00285:128:000000000-BF978:1:2103:17868:1875_1:N:0:46
CAACTAATTTTCATTTCTATGCCAATACAAGGCCCACAAAACCATGCACTTCAGATAGTCCACATTGGATTATATCAAGG
TCTGGTCTTCAAATGGTTCAATTGCATGTAACCTTCTAAAATAGCACTGCCAAACCTTTCACCTTTTCCCATAACAGCAT
CTCTCACCAATGGA
>M00285:128:000000000-BF978:1:2103:12787:1876_1:N:0:46
GGTCGAGAGGGTTTTATAGCTTCAAGTTCCAAGGAGTGAACATCAACAGCCTGTCCTGGTCAAATCACATAGATGCCATG
GCCAAGAAAGCTCACTAGTGCTTGTACTTCCTCAGGAGGCTAAAGAAATTGGATTTGTCCCCTTTGACTCTCACCAACTT
TTATCAATGCACCATAAAAAGCATCCTATCTTGATGTATCACGGCTTGGTATGGCAACTGCTCTGCCCAGGACCGCAAGA
AGCTGCAGAGAGTTGTGGATACAGCCCAGCGCATCACAGACACCAGCCTC
>M00285:128:000000000-BF978:1:2103:21698:1876_1:N:0:46
ATTTTAATGCCTTGTGCCTATGGTGCAACTAATGTTTGTAATGGTAGACCAAAGAATGAAACAATCATTGGCACCTCATT
GTTAAAGAAACCTAGCTACACTTTCGGGTTCATTAGAATTTGTAGTCATGGTTTCCAAAACCCAGAATCACTTTTTTTTA
TTTTTTATTAATGGATCTATTATAGACTAAATGATGGATATTGATTCCTACAATTGGTAACAGCTCCATTACTGAATCAT
CAGACTACCATGGTGGAATAAAGTAACTAGTCTTTGGCCTTTAAATGTTGAGCGATTGT
>M00285:128:000000000-BF978:1:2103:17067:1878_1:N:0:46
ACTCCTCATTCCCAATAACTCAACCAACCCCCACTATACCACCAGCAATTACATGCTTCCCCCACTACATTATTAAGCGC
AGGCAGTCAACCCCTTGGAGACACACTGTTGTACTGCCAAATACCTGACCATTCTCCCCACCCTCTGTCCTCTCTCATTC
TTCACTACCTACCACGCTGCA
>M00285:128:000000000-BF978:1:2103:23943:1881_1:N:0:46
GAATAGACCATTTGCTTTCTCGCACCTGCTGCTAGCTTCTGTAAGATCATGGCTGATCTTTTACCTCAGTGCTACTTTCC
TGTAATAACCCTTGATTCCCTTAATATCCAAAGATCTGTTTATCAGCTCCTTGAAATTACATGTGCTACCACCTTAAGCT
ACCTCATGATATTTGACAGCATTTTTGTCACCCTTCTCCGATATCTAACTTTTCTGAGAA
>M00285:128:000000000-BF978:1:2103:23008:1882_1:N:0:46
CTTCCTGGTGAAATTAATTAAATATTCTGGATGATCTTTGTTGTTGCTATCTATATTGTGATCTTAATTTTGATAATGAA
AACATATTTTATAAATACTTCTTAGGCAGTCCTCAGGATCAGAAATCTGCTTCCACTCCAGGCTGTTGGGCTGCC
>M00285:128:000000000-BF978:1:2103:15750:1882_1:N:0:46
ACGGCAAGCTTCACCACATTTTGTTTGCTCCAAGAATTGTTGTTCAATGGGAGTGATCGATATTCACGCTGCCCACTGAA
CTGAAGATTTGCAGAAGTGGAAAAAAAATTGCTATCATTTTAAGCACGGCAGCTGTGAGCAGCATCCTGGAATTAATTTA
CAGATCAGCCGAAAAACCC
>M00285:128:000000000-BF978:1:2103:19903:1887_1:N:0:46
AGTCTGTGTCTGAATTAGCTGCACAGCTGTGCCACACTGCCACCTTAGATGAGGCTGTGCTTGTTTTCAGTCAGTGGTTG
TCTTGTGGGACCCGCAGAAACCAGGGCTCTTAACTCTTGTTCATTCGCATTCAGCTGAAAAAGGATAAATTCAAAGACGA
ACTCTGTGTCT
>M00285:128:000000000-BF978:1:2103:8090:1887_1:N:0:46
ACTCCTTCATCCAAATCATCTATGAATATAACAAAGAGTAGAGGCCCCAGAACCGATCCCTGCAGGACTCCACTAGTCAC
AGCCCTCCAATCCGAGGGTACTCCCTCCACCATAACCCTCTGCCTTCTACAGGAAAGCCAATTTCTTATCCACACAGCCA
ATCTCCCCTGGATACCTCGACCTCTGACCTTCTGCAGAAGCCTGCCATGAGGAACCTTATCGAACGCCTTACTAAAATCC
ATATACAC
>M00285:128:000000000-BF978:1:2103:18233:1889_1:N:0:46
TATCCTGAGAAAAAGATTATGACTGCCTACCCCATCTATGCCTCTCATAATTTTATAATGTGGTTATAATATAATTTTAT
AACATATGTTTCATGTATTACGATCCCCAGGATCTCTTTATATTGCAGTATTTTGTAGACTCATTCTGTTTCAATAATAA
TTTTGAT
>M00285:128:000000000-BF978:1:2103:8588:1891_1:N:0:46
GATGTTGCCAAGACTAGAAGGCCTGAGTTACAGGGAGAGGTTGGCCAGGCTAGGTCTTTATTTCTTGGAACGTAGGAGAA
TGATAAGCATCCCTATAGAAGTGTTTAAAATTATTAGAGGCATAGATAAAGTGGATGGTAACAGTCTTTTCCCCAGGGTA
GTGA
>M00285:128:000000000-BF978:1:2103:7749:1892_1:N:0:46
CCTGGAGACCCCAGGCTAATTCCAGAGGATTGGCCACAAGGGTTTAATAAGACTTTTTGGGCCAATCTGTTGTGGATGGG
TGGCAGCAGGAGAGAGGTCCTCCCTGGCAGAACCTCCAACAACACTTCACATTCCGCCTTGGGAGTCTCCAATGTGATCG
CCTCAAGATCGGAAGGCACACGTCTGAACTCCAGTCACTCCGCGAAATCTCGTATGCCGTCTTCTGCTTGAAAAAAAAAA
AAAACAAATAAACAATTTTGCAGAATACAGATAGCTAGCGTGTTCAATGCATGTACACAT
>M00285:128:000000000-BF978:1:2103:17920:1895_1:N:0:46
TAAGAGACCTGTCATTTACTTTCCTCTTGCATTTGACCTCCCAAAATGCATCCCCTCACTCTTGTCCAGATTAAACCATC
TGCCATGTCTCTGCCCAAATTTCCAGTTGTTATATATCTTGTTGTACTGTTTGACAATCTTCCTTGCTATCCACAGCTCC
ACCAATTTTCATGTCATCTGCAAATTTACTAATCAGACACCCCACTTTCAACCATGTCTCTTTAATGGCTACAATAGCAT
AGTTCCATGTACTAATCCTGGTTCTAAGTTCATCTGCCTTGCCTGATGTACCACTAGTAT
>M00285:128:000000000-BF978:1:2103:18067:1896_1:N:0:46
TACTGCTAATCTTTCAGCTTAGTCTTTTGGATTCAAAGCTGGTTTCTTTCATTGCGGTTAATGTTTACAGTTTATGCTTA
CTGTTGATCATTTAATTATCCCCCAACATTCGTGACTGGATGCAGCAGGACTATAGAGTTTTAATACAATCTACCGGTTA
TGTGGACAAACAACCAAAGCAGAAATGAATCTGCATTGTAGCCTTCAGGTAGTCAAGTGTTGCAACTTCACCAGTATGTT
CCTGAAAGCTCTAAACACCCCATGTCAAGAGAACATAACAGAAAGCATCCTCAATGTGA
>M00285:128:000000000-BF978:1:2103:12357:1897_1:N:0:46
TTGTAGTAAACCAACATAGTTTTATCATCCTTTAGGCACACTGGTTTGCCTAATACTATTCCTCTATTGATGGTAATGGC
ATTTAATTCCTCCCTCACATTATTCAGTCGTAATGGGAGCTCGTAATATTTTCTACCATAGTGATCCAAGTATCTATTTA
ACTCCCCTGTCATTTCCTTGTTCCCCATAAATCATTCCTCATCCTCATTCTCCAAAGTGCTTGTGTTCACTTGGACCTCC
CTCTTCATTTTTACATACATAAAGACACTTTTATTTGGTCGAAAGAACATAACTCAAACT
>M00285:128:000000000-BF978:1:2103:13291:1897_1:N:0:46
AGAAGCAGTCTGACATGCTGAATAGCTCAGCTTTTCTGTCTTTATTTCAGATTTCCAGTGTCTGCAGTTTTTCAAAGACA
TATTTATGGTTTTAAGTCAAAATGCTAAATCAATACTCTGTTTCTCTTTCCATAGAAGTTTCCTGACCTGCTGAGTGCTT
ACGGCATTTCTGTTTTTTATTTCAGATGCTCATCATCTGCAGTGTTTTGTTTATTCAG
>M00285:128:000000000-BF978:1:2103:12766:1897_1:N:0:46
CCTGATTCCGAAACAATTTCTGTCGGGAATGGGAAGTGTGACTTAATGCACTTCAGCAGAACGCAGAAAGGGAGACGACG
TAAAGTGCCCGACGCAGTTCTTAGAGCGACCGCCTCCTGGTCTTCAACATTCAGCTTCCAACCTGAGAACAACTCCTCAC
CCGGACTGAAGGCTTCACTCGCCAGGAGAAAGAAGCTTGAAGCTTACTCTGACAGAAACTGAGCGAAGGAAGATATTCCG
GGGACAGTGGC
>M00285:128:000000000-BF978:1:2103:21024:1897_1:N:0:46
CCCATACACTAAAATCTGTGACAAGTATAAGCTTCCCTTGTTAACTTAAACTTCTTTTTAATATTTTTGAACTTCCTCAC
TTTTGGTAAATATAGAAATCACAAAGATAACAACAGAGTCTGAAAATTGGTGTACTTGAAATTCAGTGAGTACATAATAA
CAAATTTTTAAATTGTGAATTTCATGTAAATCTTTATACATCTCCAATTCTGTAGGAATAGCACAATTTTATATATATTT
TTAAATATTTAATTATGTGGCTAGTAACAACTGGGTTATTTCAAAGTTCTCTTTGAATGT
>M00285:128:000000000-BF978:1:2103:15074:1902_1:N:0:46
CTGCTCCCCGAAAATCACTACGCAGAAGATGTATTTCACTGTGTGTTTCGATGTACACGTGACAAATAAAGAAACCTTAT
TTTATCTTATCTTATAAAGGGCTTTCAAGTTCTAACAAGATGGGTCAGAGCCCAGTGCACCTCATTTTTCGCTGCAGCTT
TGTGACATCAAATTGTGAAGAGCAGTTTTCAACATTAGAGATTGTAAAGTGCTGCTGTTCCGAGCACTCCGTGTTTGCAG
GCAC
>M00285:128:000000000-BF978:1:2103:10106:1903_1:N:0:46
AATTTACACTGAACTTGGAAGAATAACATGGGTTCTAAGTCCAATTTACTAACCTCGTCAAGGAGTTTATTGATGACTGT
TAGGTGTTATGAATTTCTGTTCTGATTGACACCGGCTATGCTGGAATCATTTTGGAAATGTCATGGATGTTATGTTGGAG
TGTCTGTGATGTCTTTCTAAGATGGTTGTAATGGATTTCCTTCTCCATAACCATCTCATGACTTCATCCACATTTACAAT
GGAGTTCC
>M00285:128:000000000-BF978:1:2103:10318:1906_1:N:0:46
AAGCTAATTTCGGGACAATTTGGCGAGCCAGTGGGAGTCCAAGACGAGGTTTCGGAAGCGGCGTGAGCGACCGATGGGGA
TAACGGCTGCCTGAGACGGAAGGGCCCACAAGGTACGATTCACCTGATTCCTCTCGGGGAGTCTGGCACCGGACCGATCC
CTTCGCTTA
>M00285:128:000000000-BF978:1:2103:14453:1907_1:N:0:46
GCAGTTGTCCAGAGATTACTACCCTTGAGGTCCTGCTTTACAGCTTCTTACCAAACTCCCTTTTCAGGACCTCATCTCTT
TTCCTACCTATGTCATTGGTACCGATGTGTACCATGAACCTTTGGCTGTTCACACTCCCCCTTTAGAATGCTGTGGACCA
GAT
>M00285:128:000000000-BF978:1:2103:18595:1908_1:N:0:46
ATGTGGCTCTTTTTGTGCAAGGATCAAGAAATACAATTATGCAAAATGTAATAAATTAACATCAGTATCAGAATTAATAG
CCAACGATTAATTGTGCATGCCAGCTCTAGATCCCATCAAGTGATTGGATTTGATCTATTTTGGACACCGTCTTAATTAA
TTATATAGGTATTATATAGGTACAGCTGAAAAGTGTATACAAGTATATGTAGAATGCAC
>M00285:128:000000000-BF978:1:2103:19849:1910_1:N:0:46
GATCTACACTCTTTCCCTACACGACGCTCTTCCGTCCTCGAAAACACGCATTCCCTACTCGGCTAGCATCAGATCCAGAA
ACGAAGAAAGCGGTTTTGTGGATCAAATTATCATAATTCTAATCAACAACAAAATATGTTTGAACAAAAAAACACATTTG
GTCAATCTAAAACTTTTGGTCACGAATTTATTGGCAAGACCACTAATAAACATTCACATAAAAATTCGTTAGGTCAAGGA
CATTTTTGAACTAAAATGAATAAAAATTAAAATACACATATGATCAGTATAGGAGCATTT
>M00285:128:000000000-BF978:1:2103:19298:1911_1:N:0:46
TGACAGGTAGAAAGTTGGGGTTTCACTGAGGGGCTTTTGGGAAGGCAAAGAACAAGGATTGGGTCATAGTGCAAGGGAAT
GATGGGGATAATGGTTAGCAGAACATATTGAGAAGGGGCAGAGTATAAGAGTGAACCAATAAACAGTAAAAGAAAGGGGT
GGAAAAAGTAAGATAAAATACAAGAG
>M00285:128:000000000-BF978:1:2103:21401:1911_1:N:0:46
AGGAGATGATAGTGGATTTCAGGAGAGGTCGCCAGGTGCACGCCCCGCTGACCATCAACGGGTCTGCTGGAGAACAAATA
GGCAGCACCAAGTTCCTGGGGGTGCACGTCACTGATGACCTGACCTGGTCCACCAACACCACGGCCCTCACTAAGAAAGC
CCAGAAATGCCTCTACTTTCTATGGAGACTGAGGAAAGTGAAATCCCACCCCTCGGTA
>M00285:128:000000000-BF978:1:2103:12483:1913_1:N:0:46
TTACCCTTAGGATGTTGGTGAGGCTGGTAAAACGTGCTGTAAAAGAACAACTGTCGCTGTGCTTATCAGGCCGGTCAGAC
CTGGCTTCTGTAATTGAACTGACAGACAGAGGAACACAGACAAATCTGAGAAAGGCTTAATTGATCTGCGGGCTCCCTAC
GGGACAGCACACTGAAATGTTTTCTTAGGGAATAAATGGACCACGAGCTTGTTCCCAAAGCAATTAACCTCTGCAGGAAT
GCAGAGGGAGGTGATAGGTTTATCCAGGCGAAAGTTTAGTAGAGGAAGTGTGGCTTCCA
>M00285:128:000000000-BF978:1:2103:15708:1914_1:N:0:46
GATCCACACTCTTTCCCTACACGACGCCCTTCCGATCTCGAACTCACGTTTTCCGTCCTCTGCTCGCTTCACATCAAGAA
CGGAAGAGCGACGTCTTGGGAACGAGTGAGAAAAAAATAATACGCAAAAGATCGAAAAAATAAAGTAGAAAAAATAGTAA
AAAAAATGCAATACATTTAAGAAAGACATAACAAAAAACAACAAATACTATAAGAGTTAATTAAGATAAGTCAAAAGACT
AATACAAATGAAAATAATCACAGGTAGTAGACATGTGACAGATTAAGAATAACGAATAAT
>M00285:128:000000000-BF978:1:2103:16061:1916_1:N:0:46
TTGTGCATGCCGATCCAGTGGTGCTAATCCTCCATCTTGATCTGGAGGCCATAAATTCAAGTCCTACTCCAAATATTTGG
ATGTATAATCTCACCAGCACTTCAGTTCATTGCTGAGAGAGAGAGTTGCATTGTTGAACAAGCATCAAGATCTGTATGAA
TAGAGGCTGGTGTGGGCCAAC
>M00285:128:000000000-BF978:1:2103:23248:1916_1:N:0:46
TCTGGGTCACCGGGAGTTGCCGATACCGGAACCCATTGACATTTACCACCTTACACGAGAAATGCCGCCAAGTGACAAAA
CGCCACTGGATTGTGTGATCGAGGTTGACAAGGAGCGCATTGAGTTGGAGAAAGAGGCAGAGCGTCTTGCCCATGAAGAC
TGTAACTATCTTTTGGCTTTTGCTCCAGTTTTTGTTGGTTATGATCAAAGTTCAAAGCAATGTATTAAAATTTGCAATAA
AAAAAAG
>M00285:128:000000000-BF978:1:2103:16100:1916_1:N:0:46
GAGGTGTTGTTTGAATGACAGCACAGCATAGTGGGCAGATGGGCATGGATTGTGTTGTATTGTTCAATGTTCATATTGAT
CCGTGGTTTTATCCTATCAATGATATCGATGTTTTCAGGGAATCGATGGACTTGTACTCACCCGAAGCCACGCCTACCTG
CAGAAGCAACG
>M00285:128:000000000-BF978:1:2103:9912:1917_1:N:0:46
AATCTGACTTCTAATTCAGTTACTGCCCTGATTCCTTCATTCAAATCATTAATACACTCAGAAAATCAGAGACTCCAGTA
GAGATTCTAGCCAAACCAATCCAGAACCAAGATTCTATCAATGGAGACAGAATATTTTATCTCCTCTTTATGAGAATTAT
AGAGTCAGAAAGTGTGGAGACAGACCGTTCAGGCCAACACATCCACATTGACCCATGGGCTCCTATCCATACCCACCTTC
CAGAACTCTGCTTTCTATGCCCAGGTGATTTAAGTGCTCTTCTAGGC
>M00285:128:000000000-BF978:1:2103:12254:1920_1:N:0:46
GTGGTGGGTTTGGAGGGTGCTGTCAGAGGAGTCTCGGACTCTCTGATGGTACACACCCGCTGCTACTGTGTTTCTGTGGA
GGAGTGAGGGGATGGGGGGGGGTCCATCAAGCAAGCGACTATGTCTTGCATTGTCACAGTCACAGTCTTACAGCACGGAA
ACAGGCCCTTTGGCCCAATTTTTCCTTTGCTGACCAAGGTGTCTATA
>M00285:128:000000000-BF978:1:2103:13931:1922_1:N:0:46
GAGGTACTTCCATGAACATTCCCTCCTCTGTACAGTAGATAGTTGCTCCTAGTTTGCAAAGAGCCTTCCTTCCCAACATC
GGGAGAGGGGCAGTTTTAGAAATAATGAGGGTGTCGGTTATTTTCTATCCTTGGATTTCCAGATCCACAGGAAGGGACAA
GGATTCTTGCATAGGGATTCCGGCCACTCCCATGCTAATTATGGTAGAGTTACTGACGGGCAACCCCGCGGAGGGTGGCA
CAGAGGACATAGTGGCGCCGGTATCAACGAGCAGCCGCAAATGGCTCTCTCCTAACTTT
>M00285:128:000000000-BF978:1:2103:11075:1922_1:N:0:46
TCTTAGTGATATGGTGTCATGACAACAACCTTTCCGTCAATGTCAGCAAAATTAAAGAGTTGGTCATTGACTTCAGGAAG
GAGGTGGTACACATGCACTTGTCTACATCAATGGTGTAGAGGTCAAGAGGGTTGAGAGCTTCTAGTTCCTAGGAGTGAAC
ATCACCAATAACCTGTCCTGGTCCAACCACACTGACACCATGGCGAAGAAACTCACCAGTGCCTCTTCTTCCTCAGAAGG
TT
>M00285:128:000000000-BF978:1:2103:22904:1923_1:N:0:46
TAGATAATGTTCTTCACTGTCCACTATACCACCAATTTTGATGTCATCTGCAAACTTACTAACCCTGTTAATAACATTGT
CATCCAAATTGTTAACATACATGACAAACAACAGTGGACCCAGCACCAATCCCTATGGCACATCACTGGTCCCAGACCTT
CAATCTGAATAACACACCTCTACTACCACCCTCTGACTCCTTCCACTAAGCCAGCTCAGTGTCCAGTTGGCTAGCTCACC
CTGGATCCTATGCAAGTTAACCTTATTTGTCATCTATGTTAACGATTTGGGAGATCTTGC
>M00285:128:000000000-BF978:1:2103:23808:1925_1:N:0:46
GCAAGTTGTTGTTATGTTAAAACCATTAAAGTTCTACTCAACACAGACCATTTTGTCTTCTCTTTCACGTTGTAGTCCTG
TGGTTTTGGAAAGCTTCTCCAAAGTATAAAGCACCACAAGACGCTACTGCAATTGCAGAACATATTGCTCTCCAAAAAGC
TTTGTTACAAATGGTAAAACAGTTTCAGTATATCTTTCTATTGTGAGCCTGTTCTTTAAGCAAATGAAGAAAAAGCATTT
TTAAGTTTCTATGGAAATAAAATTGAATAAAAAATAGCATGGTAAAATTCTACAGGCGTG
>M00285:128:000000000-BF978:1:2103:22420:1925_1:N:0:46
TCAGTGGGTAACACTCTTGCCTCTGAATCAGATTATGGATTAAAATCCCACTCCAGATTTTAACTCAAAAATCTAAAATG
ACACTACAGTACGGAACTGAGAGAGCACATTTGGATAATATTTTACATTAAGGACCTATCAAATGAACAGGTTAAAAAAA
ACTCATTACACTATTTTGCCATAGAGTTATCCCTTGATTTCTGGCCAATACTTATCAGTCATTGACATTGAAATATATCA
TGTGTTCATCATCATACTACAGTTTGTGGGGGTTGGCTGTGCACAAATTTTCTGTGCACT
>M00285:128:000000000-BF978:1:2103:22168:1925_1:N:0:46
TGTCTAACCTATTTATGGCTCTCATAAGTTTATAAACTTCTATCAGGTCTCCCATCAGCCCTGTACAGAATTCTTCATTG
CTATTTAGGCAAATGCCTTCAATTTACTTAAATTGGGAACTGCCTGGGGCACTGGAGAAGTCACACTCCAATACCACTAC
>M00285:128:000000000-BF978:1:2103:9388:1926_1:N:0:46
CTTTCAACCATCATCTTCTAGCCCCGGCACCACTTACCACCACATCATGCTTCTGACCCCACCCCCCAAACTTCTGATGT
ACCCGAACCCTGACCTCCTGATGGTCTCAACTCCCCAACAATCCTACACTTCCCTTGTGCTGAGTACAATGATGGTTTCG
ACTCTGGATTGGTCCTGTCCTGTCATGCCCACACCCTCTAATGAATCCAAT
>M00285:128:000000000-BF978:1:2103:13992:1926_1:N:0:46
TACTGGGAGAAGTCGCCGTAGTGTTGGCAATAAATTTCATTTGCTCTGCTCTTTAAGAAGACTCTGGGCAAATTGACTTT
TCTACTCAGTGGACTGTTTACTATAAGTCGTTGGCTGTAGCTGTTATCAATAGACACCCTGCCAACCAATAAAAGAGAGA
AAGCAAGTGAAAATCATTGTCTGTATCTCCATATACAACCAAATATTCTGCCTTTTTTACA
>M00285:128:000000000-BF978:1:2103:21727:1928_1:N:0:46
GCTCCCACGTGGTGCGAGGCAGCTCGCAGGGGGCTGGCAGATGTCGGCTGAAGATCCCCTCAATGGGACAGCACTATCCA
TCAGAGAGTGAGCCGTCAGTGGCTGCAGGGTCAGCTGGTGGGACTGACCTCTCTTCAGGCCTAGCTGAAATATAACAGCT
GAAAAATAACA
>M00285:128:000000000-BF978:1:2103:12331:1930_1:N:0:46
CCTTCGGCCCACAAAGCTGTGCCGAACATGTCCCTACACTAGAAATTAATAGGCTTACCCATAGCCCTCTATTTTACTTA
GCTCCATGTACCTATCTAACAGTCTCTAGAAAGACCCTATCGTATCCGCCTCCACCACTGCTTCTGGCCGCCCATTCCAT
GCACTTACCACTCTCTGAGTAAAAAACTTACCCCTGACATCTTTTTATTTTTATTTTTTTAAATTTACAACATGGTAACA
GGC
>M00285:128:000000000-BF978:1:2103:8095:1931_1:N:0:46
GATGACAAATCATTGACCTCTAGGGTCCATAACACTGCAAATGAAACTAGGGTGAAGAAGACCATTCTTTATTGGATCTC
AGTCTTTATATTTTCTAATCCTACTGTGTAGTTGTTTCTGAAATGAGGTCAGTTTTTGGCCTAAATATTCTGCTTGGTAA
TCCATTTTAATTATTGATTACCATCAATATAAATAAATACTTCCTGACATCTATCTTAAATTTGTCCTTAAAAACCCTAC
CCCAGCACTGATCTTGATTACTGTCTAAAGACTTCTGAAGTATCAGGCCAGCTACTACC
>M00285:128:000000000-BF978:1:2103:16278:1933_1:N:0:46
GTTTCTAAATTCTACACTCTCAGCCCCCGATCTCTTTTGAAGTAATTTTTGTAGAATCCGAGGATTGCTACAGCATTAGA
GGACATGTGACCCACCAATTCCGTC
>M00285:128:000000000-BF978:1:2103:8292:1933_1:N:0:46
TATAATATTAATGCTCCACAGGGAATCTCTTTTCTCAGTCCCTAGTTGCCTCAACTCTTCCTTCAACTATTCAAACTATT
TATATAGTAAGAAAAAAGTTTTGGTGTTCCCTTTTGTGTTAGCCATTCATCTATTCTCCTACTCCCTTTATCCCCATTTT
ATTTATTTTGTTAAAGATTCTCTCTGTACTTTCTGTCTTCAGCTCAGTTCTCCACTGAGTTACAAACCCGACAATTGAT
>M00285:128:000000000-BF978:1:2103:11657:1936_1:N:0:46
GCTCTGATGTACATATGACTCTAGTCTCACACTAGTCTTTATCACCTCAGAGCCATGAAGAAAATGCAACTATGCCTGTG
CTGTTCACATTTAAATAAAAATATGCAAATGAGATAACATAGCTGGCAAATTCAATTATGCAGATTAATGGCAGATG
>M00285:128:000000000-BF978:1:2103:18425:1937_1:N:0:46
TAATCTACTTACAGATCTAAACTGTGAACTCAACTTTCAACAGTCTTGATGTGGAACAGAGTATACAGGTGATAAAAGAA
AAGCAATTATTAATTTCCATGTTATAAGTTGATAGCTGTTATAATATTAATGACTAGCTTTCACATTACAATGTATATTG
CAATTTGAAA
>M00285:128:000000000-BF978:1:2103:9682:1938_1:N:0:46
GTGGTTTTAGCTTAAAAAAAACTGTATTAGGCAAATAGGAAATCTGTTTGCTGTATCAGCTATTAACTCTTCAGGGGTAA
TAGCTGCACTGAAATAACTGTTACCAAACGACTAATCAACATGAAATACATACACTACAATTGTTGTCCTGAAGCTGCTC
CATGAGATTTGTGAAGAAATTTTCAAATCAATGGTTACAGGTTTTAAATCGCT
>M00285:128:000000000-BF978:1:2103:10361:1939_1:N:0:46
CAAATATTGAGTGCAATCAATGTCTAACATACAAAGAAAATGAAAACATGACTACTGAAGCTACAGGTTTTCTAAATCTT
AAGAAAATAGGAAAGAGAAGCAAGAGTAAGCCAATCAGCCCCATATACCTGTTCAGACATTTAATCAAA
>M00285:128:000000000-BF978:1:2103:14931:1941_1:N:0:46
TTTCATATCCACGATGCCAGTTTTCTGAGTAAATACTGATGCAAATAAACCATTTAAGATCTCCCCCACCTCCTGAGGCT
CCACACATAAACGGCGACTCTGATCTTCTAGGGGATCAATTCTGTCCCTTACTATCCTTTTGCTCTTAATGTACCTGTAG
AAACCCTTTGGGT
>M00285:128:000000000-BF978:1:2103:19970:1941_1:N:0:46
GCACATTGCAAAGTGATTTTTCTTCCCACAGCTATTGCAGGACTTCCCATAAGCAGGACACCTCTTTGGAAGGTATTTAC
CTCCACATCTGCTGCATTTGCTGTTTGAGCCTTCCTCTTTGATTTGCTGTTGCTTTTGGAAACACCTTGTGAGCTGCTTC
TCTGTTTTCACAGAGCAGTTGTGTCTGCTCTG
>M00285:128:000000000-BF978:1:2103:11594:1941_1:N:0:46
ACCCATTATAACAACCCTGTTATTTTTGCTTCTGTCCAAACACTGCCTGCCAATCTGCTCCTCTATATCTCTACTGCTAC
TGGGGGGGGGGGGCCTATAGTATACTCCCAGCAGTGTAACCGCCCCTTTCTTTTTCCTCACTTCCA
>M00285:128:000000000-BF978:1:2103:12339:1942_1:N:0:46
CCTTTTAAATTTTCTGCTAATATAGGGTGGTAAATCTTTGGAATGCACTGCCCTGGAGAATGGCAGAGGCTCAGTCATTG
AGTTAATTCAAAATGGAAATTGATAGTTTCTAGATATTAGAGGAATTTCTAATATCCTTTTCCAAGGGTATTTACATACA
GAGGATTTTCTGGTGGTCTGTGTCTGATGCCGTATCCACAGATATACAGTGTTCGTAAATGTTCCCATGGCTCTCTTGAC
TTTTCAACATGACATGTTTATTTTCAGGTGGAAGATCGGAAGAGCACACGTCT
>M00285:128:000000000-BF978:1:2103:9534:1943_1:N:0:46
CCAGGAAAGCTTCCAACAATCCTGATACCTGTAGGAACAGGGAATTCAGATATCACTTGAACTTTTGCCTGAACAGGTGC
TAACTTGCCTTGACCTACAACATAACCAAGATATGTCACAGTGGCATGGCCAAATTCACTTTTAGCCAAATTGACTGTAA
GGTTAGCTTTGGAAAGTCGTTCAAACAACCTTTCTAACGCAATGATGTGATCCTCCCATGTATCACTCCCTGTCACTAGA
TCATCGATATAGGCATCTGTATGTTTTAACCCATGTATCACTGAATTGATGATTCTTTG
>M00285:128:000000000-BF978:1:2103:17225:1943_1:N:0:46
AGAGACAAAAAAAAACCTTATGGAAGTGTCCAGAATGTAAGAGATCTGTCCTTAAAATCTGAGATTAAAGTGTTTCAGAG
TAGACTTCGGAAAACAGCATATCAGAAAACATGAGATGTCAACAATTCCTTTCTTCCTGCAGATGCTGCTTGACCCACTG
AGTTCCTCCAGCAGATTGTTGTTGCTCCAGATTCCAGCATTTGCAGTCTCTGGTGTCTCTATCACAAAACGTGTATTGAG
AGTCTGAAACGTGGTCTCCCCTGAAGTCTGGCTCTCCTGGG
>M00285:128:000000000-BF978:1:2103:15583:1949_1:N:0:46
CTGTACTAAAGCAAAGCAGGAACTCAATGAAAACAGTAGTGTTTCATGTATTTCATGTTGCTGAGTCGATTGGTAACAGT
TATCTGACTTTAAATCTTCAACCTGAAAAGTTAGCAGCAGATATATCAATTGATTTACAATTTGGCCAAAACAGCGTTTC
TAAAGCAAAATACGTTGATTTCACAGATTCTGCACTAATGGAAAGCAGGAACAAAATGAACACATTTGTATATCATGTAT
GTCATGTTTCTGAGTCGAGTGGTAACTGTGATTTGACTTTACATCTTCACCCTGAAGAGT
>M00285:128:000000000-BF978:1:2103:14400:1951_1:N:0:46
GGCTTTAGCAGTTGTAGCAGATATTGAAAATCAATTTCCTATGTAACTTACTCCCCAATATCAACACATGCTGAGATGTA
AAGTAGTGATCAGTCCATTATGCAACTCAGGTAAGTGATTAGAAAACAAGTTTCCTTTACAGAGCATCAGAAATCATTAC
TGACGTGGCAGCCAAGATGGCTTTAATTCATAACACATATTAGCATTCTGGAATACCAGCGATTAAAAAAAGTTAGAAAT
TTGATACAAATGGCAAATCCCTCATCCACAAACAAGGGGAAAAAATGTGACCTTGCAAC
>M00285:128:000000000-BF978:1:2103:17794:1952_1:N:0:46
CCTTGGCAGATTTATTATCACTGCTTATAAATTTCACTGTCAGTGGAAACATCTACCTCACCAAATCTTTTCATAACTTG
ATACTTCACCAAATCTTTCATGAACCTCCAAATAATCAGACGCTACACAACAATACCTTTGCCCTCTTAATGAATGGTTC
CGATACATCTTGACGTTTGTACTTTAGGTTTTATTATTTCAAACACAAAGCACAACAGCAGAGTTTGATCCTTTGTTCAC
CTTATGCC
>M00285:128:000000000-BF978:1:2103:16464:1958_1:N:0:46
CTTACAAATGACACCCCCCTTATCTTCTATCCACACAATGTTGACTTGTTATTGAGGTATGATCCTGTGCTGGTTAGTTG
TTCAGTGGGGTGGAGAAGGAAGATGAGAAGAATTTGCAGGACTGGACAGCAATTTGGTGTCAGGAACTGTGGGAAAATGT
TATCTTTAGAAAATGTACAATAATTGCACCGTTGCTGTGGTCACAGTACACAGATCAATGACCAACGTCGGATCCGATCC
>M00285:128:000000000-BF978:1:2103:22680:1959_1:N:0:46
CAACATTTCAGTTTCCAAGATTCAGGAAGCTTCAAGTTGCATATCCCCGAAACCCAATCTGGAAAATAACACCAGATGTC
TTACCCTTTTCATGGAACTGCAGATAATTATTAGATATGACTCTCAGTTTGAGAGGGAGAAGCTAAAATCAGATGTATCT
GTATTACAGTTCAGTAAAGGTAACTACAGAGGTATGAGAGAGGAACTGGCCAAAGTTGATTGGAGATGGACCCCAGCAGG
GATAATGGTAGAGGAGCAATCGCAGGAGTTTCTGGGAGTAATTCAGAAGACACAGTATC
>M00285:128:000000000-BF978:1:2103:10964:1961_1:N:0:46
TCAGTCAGACTAATTTTATGCAGTAAATGAATTAAGTAAGAGAAAAGGCACAAAGGGCTGCCAAATTGTGGTAGGACTAT
AAAGACCTTTCCATGAGTTGTGACTCAGTGGCTGAGCACTAGAGCTAAACAACTTAGAACTCTTTATTCTAAGATATAAA
GATCACAATATGCCTTTTTGTCTACAATTTACTTTTCACTGTGAATACCGATGTACCCATGGTTTATTAGAACAATTGGC
CCTATAACTGATCACAAACCATTGTATCTTGGATTACTTGCCTCTTTATCTCTTTTCAGT
>M00285:128:000000000-BF978:1:2103:22631:1962_1:N:0:46
ATAGAGTATCTACATCCTGCTGTATCCTTTTGTAGTATTCTATGCTTTCCACAACACCACCAATCTTCGTATCATCTGCA
AAATTACTTAAGTACATGTGTCAAGTACCCATGGACATTTGCATGCAGGTCATGTATATACATAGAGGGACACAAGAACA
GGAGAAAGGCAAAATCTCTTGCCAGTTATCAATGTACCATAGAAGGTCAGCTTTGATTTGTTCATCATTTTCACCACATC
TGCTGGCCAGTATTGCTATGTCTACATGGTTAGAACATTCTTTACATAAATCAGCATTC
>M00285:128:000000000-BF978:1:2103:14884:1965_1:N:0:46
GGGAAAGTTATCCTGAAGAATCAGTGTGAGACCAAACCCTGAGCCACAAGTCTGAAGATCAGGTTAGTAACTAATCAAAT
AGCCTGTGGCAGGTATAAAAAAAGCCAACATTGCAGCAACACATTGATAACATTAACATGTGACCCTTTTGTTTGCTCTT
TATTAGTGTTCATCCTCCATGTTGAAAGTAGAATGCTTCCTTTCTACCTCTCCCAACCCACTGACAACTGA
>M00285:128:000000000-BF978:1:2103:7624:1966_1:N:0:46
TAAAATAGACCTATCCCGGAAATGCGATAGTGACCATTGTTAGTTTGTTTGCATCACTTGGTAATTTGAAAAGGCATTTT
GTGACCTGAGTCACACTTGCAATTTCTATAACAGATGTGCAGCAAATGATAACATTCTCTGTGCAACTCTCTGTTTGGAA
TGTCTCTGGAGAAGTCAGACCATGTTGTCCTGAGAGCACATGGCCTTGGGCACTCCTGGGGCAGCTAGGCTC
>M00285:128:000000000-BF978:1:2103:19362:1966_1:N:0:46
GCTGCATATCCATAATCTGAACAGATCCACCTATCATGTTTTACATCTTGTCCATATTGTATGAAACACTTTTAAATTGG
AATCCAGCAGAGGCATTTCCACCAACTTGAAGTCATATTCCAGTCGAGGCCCTTGTGTCATTCATCTCTATTTCTGGAGC
AGTATGTTGACAAACCGACTAGAGGGAATGCTGTGTTGGATCTGGTTTTACGAAATGAACCGGGACAGGTGAGA
>M00285:128:000000000-BF978:1:2103:17510:1967_1:N:0:46
GCAATTTTCTGAGGGTGGTTGTACGATGCACTATTCTGTCTGAGAGCCATAATCATAATTTAAGGTTGCAGCTTGGCTCC
TGCCTAGATAGTAGTTTAACTTGCCTGTTTCATAGAGCAAGTGAGACAGCTGTATGTGGCCGGAGGCATGCTTTTATTGA
GGTGTGTGCAGTTGTTAGAAATCTAATTGTTCCAGTGCTAGAGAAGGGAAAACCTTTGACCTTCAAAGACTGAAATTAAG
GCCAGGGAAGGCGATGATGGAACTCTTCTCCCTTCCCCCCAAGTACTTTGCAAACA
>M00285:128:000000000-BF978:1:2103:15528:1968_1:N:0:46
TATTCTGGGACATATGATATGATACCCGAGACCTATTATCTTTTTGGGTAGGGGTAGAGTTTAAGAACTGCAGCCAATCT
ACTTTGTGTTCTCTGTTTGGATCTAGAGTTAATCCCTTTCTAAAATACACCTTGCCTTCCTGTAGAAACTGTTGGTGATC
AAAGACATGGTTGCTCCAAAGTGCAAAGGAAAAGATCACAAGAGCAAATATTTCTGTCACTGAAAATGTAACACTGTAAA
GTTGTATCTGACAAGTTGTAACTGTAGGAATGAATCAACTACCTGCAAGAAT
>M00285:128:000000000-BF978:1:2103:17039:1974_1:N:0:46
GTTCCTTCCCTCATCTATATGCTGACACTTAGCAACCTCATTGAGCCAAGCCAATCTTGGAATTGTTATAACAGAGAAGG
AGGGCATTTGACCCATTAAGTCAATGCTGACTTCTGTTTGAGCAAAGCTATCAGTCCCATTCTTCTTCTCTTTCCCCATA
GTCCCTTCAAGTGCTTATCCAATTCCTTTTTGAAGCTACTGAGTAATTCTGTTCCAACCTTTCCTGAAGGCATGGAGTTC
TAGATCGTAACTACTTACTGAGTTAAAAAATAAAAATTTCCTCACATTTCC
>M00285:128:000000000-BF978:1:2103:10753:1976_1:N:0:46
AGACGTGTGCTCTTCCGATCTTGTCCTTTTCCCCTAAGACGTCTGCTGATTGAATTAGATATTTACCTGAATCAGGCAAG
AGCCTAATTAATCTATGCAATAAACCCAATCTATGATATAAATATAAAGCCTGATTGTTTTCTCAAGTGGGGATTGTGCT
GCCAGGCAGAACATAATGTCAAAAGCAAATGGGCTTTTCATCCCAAGAAGTAGGATTATGTCTACCTGAGGGGATTGATC
AAAATTCTGACACAATCACCATCCTCAGACAATCAGCACATGGAAAGCTACTTGCAGAA
>M00285:128:000000000-BF978:1:2103:15198:1977_1:N:0:46
AGGTGAATAGCAACAATACTCAAGAAAGTCATGCAAAATGAAAAAAGGCAGTGTGGTAGTCTTGTTACAAAGAAGTGAAC
ATTGCAGCACAGTACAGGTCCTTCGGCCCACAATGTTGTGCCAACATTTTATCCTGCTCTAAGATCTATCTAACCCTTCC
CTCCCACATAGCCCCCAATTTTTCTATCATTCATGTATCTATCTAAGAGTTTCTTAAATGTCCCTAATGTATCTGCCCCA
C
>M00285:128:000000000-BF978:1:2103:18524:1978_1:N:0:46
GAGCGGTTCCTGTACCAAGCCATGATACATCCAGATAGATGCTTTCTATCTGCCTACATAATGTCCATTTCCCTCCATTC
TCCTCACATCCATGTGCCTGTCTAAGAGCCTCTTAAATTGTATCTGCCTTCACCAGCCCGTCACCTCATTCTAGGCACCT
GCCACTCTCTGTGTGAAAAACCTGTCCTGCACATCTCCTTTGAACTTACCCTCCCCTTGCCTTAAGTGCTTGCCCTCTGG
TATTAGATATTTCAAACCTGGAAATAAAATACCGCTGCCTTCTCTATCTGTGTCTCTTAT
>M00285:128:000000000-BF978:1:2103:20972:1989_1:N:0:46
AAAAGTCAGCAGGAAAACTATGAGAATAAAGTACATGAACCGTGTGTATTCCCAGTACATCACGTGTTCTCTCATATAGG
ACATATCTTTAATGTATCTATAGGACTGCTGCTTCTAATCTTCACAGGACCTTTATTTATATCTCAACATTTCATGTTTA
CAAGTTAACTCACGTCGTTAAAAGCATGCTAAGAGTGTTGCTAAGAGACAAAGTTATATCGTGAAAAATCAACTGAGCCA
AAGATGAGATGTTGAGAACCGCCAACATGTCAGCCTCCTTGCACACAGCTGAATGTGCTG
>M00285:128:000000000-BF978:1:2103:15124:1991_1:N:0:46
GTGGAATCTGATGTCTAGGACCAGAACTGAGAAGGTATGTGCATGTTTGCTGTTGCCAGGGGTTGTGCAACAGCAGAAGG
GATGTGTGAGCATTGTTTTGGGGTTTTTTTTCTTGAGAGCTGATTGCCTCCTGGACTGATTTAGCAGACTTCACTTGAAA
CTAGGGGTAATTTACAGTGATCAATTAACCTACCAACCTGCATGCCCTTGGGATGTGGGAGAAAACCAGCGCGGCCAGAG
G
>M00285:128:000000000-BF978:1:2103:8717:1995_1:N:0:46
CAGGATATCCTTCCTTAACCCTAGAGACCAAAACTGTACACAATACTCCAGGAGTGGTCTCACCATGGCCCTGTACAAAT
GCAAAAGAATCTCTTTGCTCTTTGACTCAATTCCCCTCGTAATACAGGCCAACATTCCATTAGCCTTATTCACCTCCTGC
TGTATTTGCTCATTCACTTTCAGTGACTGAAGA
>M00285:128:000000000-BF978:1:2103:16748:1995_1:N:0:46
AGAGACTTGTAGCATCAATGGTGAGCATGAATCTAGAAGATTATAATTTGACTCAAGACTCTCAACAGTGTGATTTACTG
TTAACCAGTGATATCCCCTGTCTGCCTTTTGCCACTCAGATATATAAACCACAGCATAACAATAAAATCAGATGGACCAC
TAAGCATCATCCTGTAGTAGATATGGTTAAAACTTG
>M00285:128:000000000-BF978:1:2103:14311:1995_1:N:0:46
GAAGAATTTGCCCCTCAGTCCCTTGTTAAATCTTTCCCCTCTCACCTTAAGCCTGTGTCCTCTAGATTTTGATTCTTTTC
CCCTGGAAAAGATGACTGTGTGCATTCACCCTATCTAGGCCACTTATGATTTTATACATGTCTATAAGGGTCACCCCTTA
GTCTCATACACACTCCAAGGAATAAAG
>M00285:128:000000000-BF978:1:2103:10372:1996_1:N:0:46
AGCAAATCCCTTGAGGAGTATAACGGATATAGAAGTACAATTAAGAGGGATTTCAGGAGGGCAAATCCCTCCTGAGTGAA
TTCTGAATGGAGGTTGGTGACCTCCGGTGTACCTCAGGGATCTGTGCTGGGATCCTTGCTGTTTGTTATTTTTATAAATG
ACCTA
>M00285:128:000000000-BF978:1:2103:19464:1999_1:N:0:46
AATCTTCCTTAAACATTTTCTGTTCCCAGGGTCACACCTGACACTTGAACAAAATACCAAAGGAGCACTGCCAACTGCAG
AAGAATACAGTTATACAATATAATGACTTTGAGTATGGAGCAATAAGGAGAGGACAAAGAAAAGATAGAATCTTCCTCCA
GTGACATACCAACTAATTCTACAGCAAATATATGGTTTTCTAAAACTATTTAACCCTGTTCTGGCATTCAGCATTTATTA
TAAATGACAGAATCTGTCTGCAATGAACTGATGCATTACAAATGACCATCTAATCATAA
>M00285:128:000000000-BF978:1:2103:12698:1999_1:N:0:46
TTTCAAACCCAAATATTGAAGTTCACAATGTCACTGTAGCTGTTGAAATTATATTAAATCACCTTCGTTCTTACTTTGAG
CTCAGGAGATTCTTTCTTTCTTTCTTTTTCAATCTTTTTATTGATAACAAATCATTACAGGTTAAGATATATAACTACAA
TGTTTACACATGTATTATAAAAATATCAAGTAAATCATAGGTAATCATAAAAAGAAAGCAATAAAGTAT
>M00285:128:000000000-BF978:1:2103:13781:2003_1:N:0:46
TTTCGTAACAGTTATTTAACTGTACAACTTACCCCTGAAATGTTTATCGTTGAAATATCCTCAGATTTCCTCTCTGGCTA
AAACAGCGTTTTATAAGCTAAATCCTTTGATTTTCTACTTTCTACACAAACCCATAGTGTAACTATTGGAAAACAGTTGT
AGTGTATGTATTTCATGGTGCTGAGTTGTTTGGTCACAGTTATTTCACTATACCTCTTTCCCT
>M00285:128:000000000-BF978:1:2103:8405:2006_1:N:0:46
GCAGTGAGTTCCAGATATCAAACACTTGCTGTGTAAAAAAAACTTTCCTCTCAGATCCCCTTTAACATTCCTTCATCTCA
CCTTAACCCTATGCCCTCTTGTTTTTGATACCCCGACCATCGGAAACCGGTTCCATCTAACCTATTGATGCCTCTTGTAA
TTTTATAAACCTGTATCAGGTCACCCCTTGGCCCCCTTTGCTCCAAGGAAAACTAGCCCAGTCTCTCCCCATAACTAAAG
TCCTCCAATCCAGGTAACATCCTAGTGAATCTCCTCTGCATTCTCTCCAGAGTAATAAC
>M00285:128:000000000-BF978:1:2103:7521:2007_1:N:0:46
GCAGGCTGCAATGTGCCCAGGCAAAAGATAGGCTGTTCCTCAAGCTTGCATTGGGCCATGTTGTAACAGTGCAGGAGGCC
ACAGACAGAAAAGTCAGACTGAGAGTGGGATGGTGAATTAACACAGATGTAAAACCTATACGGACGTATGCTGCGTCTGT
TGGACACTGAAAAGAATCTGCAGCATTGAATAGCGCATATAATACCAATGCCCACCATCAGGG
>M00285:128:000000000-BF978:1:2103:8042:2009_1:N:0:46
AATACTATTCAAGGACAGTAAAGTTAACAACTGTTTTTTCATCTTCTAAAGGCTGCATAAAGCAGAAAAAATAACAACTA
ACTTTGTCCAGGAACAAACTTATAAAGTCTGTTCTACTCGCTGACAAATCTAGTGTATCAATATCCTGGGGGGGGGGGGG
GGGTACCCAGTGAACGAGAATGAAACTGGAGGGGCAAAATATGAAGTGCCGCCATAAAAGATGGCAAGAAGCCAGGGATT
CTCGAATGAATAAACCACCTCTATACACCCAAATCCTTCCCATCATACACAAGGCCAAA
>M00285:128:000000000-BF978:1:2103:9506:2013_1:N:0:46
GCTGCTACCTTCTTTGCAACTCATAATCTGTTTATCACACAGGTCGCTTTGCCCAGGGCTAAGTCCCAATCCTAACAATT
TCATAACAAAGCCAAATGCTCCTTTGCGTCTTAGCTGGTGCTTCTCAAGACTTCAGATAACTTTAAAAGAACTAAAATAC
TTCAGCGGTCATAAATAAATCAAATGGGGGGGACTGGTCTTGGCCTTTGTTTATTTTCTCAGTAACAACTCAGTCTGACA
GATTAGACTGTCCCTCAGAATGACCATTTTAATTGGCAGCATCAGAATCTTGGTGGAAC
>M00285:128:000000000-BF978:1:2103:8932:2013_1:N:0:46
CATTGGTAGGTCTTCAAATGGGCAGAGTGGCATTTACTGCCCATTATATGCCCGTGCATTAGTAGGTTTAATTGAAGTCA
ATTCACAACCGGTGGTATCTGTATAATGTTTCAGGAAGATGGAGAT
>M00285:128:000000000-BF978:1:2103:12194:2021_1:N:0:46
GAAATCGGTACAATTGGTAGGAGTAACACAACAGTGCAGTAGGTAGTGCCATTACACTACGACTTCAGTGACCCAGGTTT
GATCCTGACCTTCAGTGCTATCCGTGTGGAGTTTGCATATT
>M00285:128:000000000-BF978:1:2103:8366:2026_1:N:0:46
AATAAGCAATGGGTCAATGGCAATGTAAAAATCATCTGGGTAGAGAAAAAAGAAAACAAATTGTATCTTGGGATCAGTGA
ATAAGACCTCTGGATTGACTATTGTGAATGCTATCTGGAAACATACCCAGGTTTTCATTCATAATTATTGTCGCTGTTCA
TTAATTTATCACACATGCAGTCC
>M00285:128:000000000-BF978:1:2103:16680:2029_1:N:0:46
TATGCTACCACCTCCATTTTCTACTTCACCAATTATATAGCATCCTAACTATTTGTACTGAGACAATCAGGTACAGAGGA
GTATGACATTGATGGCTTTTGTCAGGTTCTCCACTGTTGGTGTCATGACCAAGTCTCACCACTTGTGTATTTCACTGCCT
TAACCTCGGACTCCAGTTATCTCCTATTACCACAGTAACAGCCAGTTCTTCTGCCTGTCTTTGAGGCCTTGGAAGCCATT
GGATTTGATTTTTCTTATCTCACTAACCAGACAGCCAGTCTTGTTGCCTTCAAGTTAAT
>M00285:128:000000000-BF978:1:2103:10941:2030_1:N:0:46
AAACAAAATAAAAATCAAAATAGCAAAGCACCAATCTTTGCAAATTCTATTTTCCCAAAATATAATCTCAAGCTATCATT
CCAGAGGTTCTTTTAAATTCTCTTTCTTTATTATTGCACAGATAGAGCAGTGAAAATAACACCCAGTGCAGTGGTGTCTC
CTCTTGCAGGATGTGGGAAGTCAGGGCGACCGCCAGTGTCCCTG
>M00285:128:000000000-BF978:1:2103:18720:2032_1:N:0:46
GAAGACCAAATATGACAGCCAGATATTAAAACTATTTCATGAGTCTAATGATCAAAGACATCACAAAAATCATGAGGAGG
TAGTTTAATTGTAAATGTGATGTTAGCGGTTCCCAGTAGTGATGGAGTATTCCAACTCGTTGCACTGGAGGAGCAAAGCT
ACT
>M00285:128:000000000-BF978:1:2103:21304:2033_1:N:0:46
CCTGAAAGATGAAAAACAATATTCAGAAATATTTCACTACAGCAGCCTACCTTTTAAAAACAGCAGTTTCCGTTTTGGCA
TCTACTGTAAGGCTTACTGTCTCCTTCATGGAGCCATTTGTGACTGTCTCTGTTACTTGGTCTGTAGCCACCTCTTCATC
CTCACCATCAGACAAGCTGGGTTCTAAATTTAACGTGGCTGACCCTGCTTTCTGTTCCTTGCAGGTAAGCTGCGAGGTTG
CAACCAAATCTGAAGACATGATTAAAGATAAGTGGAAGCCCACAACTTGGCCAGCAGAT
>M00285:128:000000000-BF978:1:2103:18961:2035_1:N:0:46
GTCTCTGGGGAAAGAATAGGGGGATCAGGACTGATTGAAGAACAGATGGTTGGAACTGATTTAAGAACAGAGAGAACAGG
CCTGATTTGAAGAACAGGGGGTGGGACTAATTGAAGAACAGAGGGATGAGACTGATTCAAGAACAGGGGACTGGGACTGA
T
>M00285:128:000000000-BF978:1:2103:8701:2041_1:N:0:46
GGAAGTACTGGGAGATTGTTCAACCTCAGGTGACTATACTTCAGACCCAAGGCTACCCAAGGTTAGCATGGACATAGTGG
GCCAAAGGGCCTGTTTCAGTGCTGTATGACTCAGCCAATGACATTCTGCTCAGTAGTTGAGCTGCAGTGCGCAGAAAGTG
TCTGCATTGTGTCTGCGCAGCAGCTGAGCTGCAGACTTGTTTAGCAAAGCAGATGTAAGACTTCGCATACCATCAACATC
CATAAAATGAAAGCCCTCTACTAACCTGGACCCAGTGCACCATATTGCCATTCGCCAATG
>M00285:128:000000000-BF978:1:2103:13026:2044_1:N:0:46
ATGACTGAAGTTCCTCCTGTGCTTCTGCACAACAGAGAAGGTCAATTCTGCCCCAGTGAGTCTCGACCTGCTCACTGAGA
AATCCCATTCCCGCCACTATTCCCTCACCCCACTTCCTGTCCCCTGCCTGAGTGTCTACAGATCACCCCTACAGTA
>M00285:128:000000000-BF978:1:2103:15468:2044_1:N:0:46
TGTTAAGAAATCGGGTGATATATCAAGATTACCTTTTCAGGTGTAAGAGATACAGCTAAATAACATTTACCAAACGACTC
AGCACCATGAAATACATACTCTACAACTGTTTTCAGGTTGATTCTTCATCAGGATGTGCATTAAGTGGCAAATGAATGGT
TTTTGCTTAAAAAAAGCTGTTTTAGCCAAATTGGAAATGTATTGCTATATCAGCGATTAACTTTTCAAGGGTAGTAGGTA
CACTAAAATAACTGTCACCAAACGAATCAGCAGCATGAAATACATACTATGCAACTGTTT
>M00285:128:000000000-BF978:1:2103:8072:2047_1:N:0:46
AGAAATCATCCTGTCTGGATGTATCATAAATGCACTTTATGCATGTAGCATAAATGCACTTTATGCTAACAATGTAACTG
CACTGTGTAATGAATTGACCTGTACGATCCGTTTGTAAGACAAGTCCTTCACTGTACCTCGGTACAAGTGAAAATAATAA
ACCAATGCCGATACCAGGAAGGGAGACAGAGACAGAGAAAGTGCGCTGGAGTCAGAAGAGACGGTCAGTCACAAAATTGC
CGTTTTGTAATTCATTGATGATGATTCAATAATCACAATGTTCCAGC
>M00285:128:000000000-BF978:1:2103:19566:2050_1:N:0:46
GGTGTTGCTCCTCCGACCTGTGTCCGGCCTCAACGTGGCAGTGGAGGAGGCCTCGGACAGACATGTCAGCATGGGAGTGG
GACGTAGAACTGAAGTGGCTGGCCACCAGGAGATCCTTGCTTTTGCGGTGGA
>M00285:128:000000000-BF978:1:2103:13326:2053_1:N:0:46
GATTTGCCACTTCCTACATAAAAACCATGGAGTAAATATTGGACAACAATTGTAATGTATGTATTTCATGGCGCTGAGCC
TTTTGGTA
>M00285:128:000000000-BF978:1:2103:18953:2054_1:N:0:46
TGTTATACTTTATTGCTTTTTTTAATGATTACCTATGACCGTTACCCGATCTCTCTGTAATACATGTGAAAACATTGTCG
TTATATATGTTAACCTGTATTGATTTGTTATCAATAAAAAGATTGAAAAAGAAAGTTAAAAAAAGAGCAAAGGAGAAAGA
TGGGGATAATTTCTGAGGCAACATGGGTTAGTCCAGGATTTGTGTAGGTTGGTGCCTGGTCCTTGGCTCAGAGTCAGTGG
GCTGAAAGGCCGCTTTCTGTGCTGTACCACTCCTTGATGTAGTTAATGTGACTACAATGT
>M00285:128:000000000-BF978:1:2103:14481:2056_1:N:0:46
TTGAAAAGTTATTGAAAGGGAATCTACATCATGTGAAAATATTGAATAAATGGACTCCAAATAGCTTCAAATTTAAGTGA
AGGATCAACAGTACTACTCCTAATTTTTTCCAAATTTAAACATGATATAGTTTGAGAGAACCATTGAAAGGTAGTGGGGG
GTATTGGATCCTTCCATTTAAGCAGAATGGTTTGCTTGGCCATTAATGTAACAAAGGCAATTATACGGTTAGCGGAAGCA
GATAAATGGCCAGACTCTATCCTTTGTAATCCAAAAATTGCAGTGATAGGGTGAGGTCGT
>M00285:128:000000000-BF978:1:2103:13776:2059_1:N:0:46
ATCCTTGTCCTGGAGAAGACATGGAAAAGGAGGGACTTAGTTGCAAACGTCATCTCAATGTACATAGTAATGTCATGTCC
AAATCTTCTTGCCGCACAATAACTAGCAACTAAAAATAAAAATTGACAAAATTTGTTGTTGTTTCTTTCACACAAGCCTT
GTCTATTCACCAACGACACCACGCCCCACAAGAGTCTAACATTGGCCACAGCTGTTAAATAACAGCAATGGATCACTTTG
TCATCACTGATAAAATATTTAAGGAGAGAAAAACATCCCGTAGGAACACTTATAACAC
>M00285:128:000000000-BF978:1:2103:15656:2061_1:N:0:46
GTCAATAACTGTCTGTGACCATCCAACACCATCTCCGTGCCTCAATAACTGACTGTGACCATCCAAGACCATCCCTACCC
CTCAGTAGCCGACTGTAACCGTGAAACACCATCCCCCGTGCCTCAATAACCGACTGTAACCGTGAAACACCGTCCCCGTG
CCTCAATAACCGATTGTGACCGTCCCCGTGCTTCAATAACCCACTGCGACCATCCAACACCGTCCCTGTCCCTCAATAAC
GGACTGTAACCGTTCAA
>M00285:128:000000000-BF978:1:2103:18810:2062_1:N:0:46
AAAGTTGCCTCGCAGGTGGATAGGGCTGTTAAGAAGGCTTATGGGATGTTGGCTTTTATAAATAAAGGGATTGAGTTCAA
GAGCAGAGGTGATGATGCTGCTTTACAAAACTCTAGTTAGGCCGCACTTGGAATATTGTGTTCAGTTCTGGTCGCCGCAT
TATAGGAAGGATGTGGAGGCGTTG
>M00285:128:000000000-BF978:1:2103:13722:2063_1:N:0:46
GGAGGGGGGAGCTGAAGTGACCGGCGACGGGGAGATGCAGGTCTCTGTGTTCAGTACCTGTGAAAAAAGTCCATGTTTAA
TGTCTGCAGGCCTCACTCAGGACCAGGAACGAGAACTAATTCTCTTCTTATTTAACATTTTTCTTGTGCCGTACACCCAC
AGCTTTGATAAATGTTTCCAATTTTTTTTCTGTCAACTGGCGTCACAAGAGACTGCAAACGCTGGAAT
>M00285:128:000000000-BF978:1:2103:16379:2064_1:N:0:46
AACTTTTCCATAGTTACACAGTAACTACTTCATTATTAACATTTTTTTCTTTTTTTCACAACTTTTATTGAGTCCTGCAG
TATGACCTTCAGCTTTTGCCTAGACTTCTGTATTTAATAAGATTGGCAGGGGGCAAAATTAAGCCTGCAGGTCTTAGCTG
TCTGTATGGTGCTGCAATGCAGTCTGTAACCAGGCTACCCATGTAATCTGTTTTTGTTGACTTTTACTTTTGAAGCAAAG
GATAATGGAAGATCGGAAGGCACACGTCTGAACTCCAGTCACTCCGCGAAATCTCGTATG
>M00285:128:000000000-BF978:1:2103:7809:2065_1:N:0:46
GAGTGTTATGGGCTGTGTAGGAGGGAAGGTTGATTAGGGAGTAGGTATTTATATAGGTCAGCACAACATTGTGGGCTGAA
GGGTCCATACTGTCCTGCACTGTTCTATGTTCTATGAAATTATCTGAATGGCCATTTCTTCACAGACATTTCATTTCTCA
AAACAGTTCTTTCAGTTTTATGTTATCAAATTTAAAGTGTACAATTATATACTCTATGAGTTATAGGTACAGGTCTTTAG
TGAAACATTCATTAAAAAGGCTCTTTCTATCTTTCACATTCCAAAGTTTATACTGGCATT
>M00285:128:000000000-BF978:1:2103:9471:2066_1:N:0:46
CAGCCAAGAAAGCATACCAGTGCCTCTACTTCCTCAGAAGGCGAAGGAAATTCGGCATGTCCCATTCTTCCCCACCAATT
TCTATAGGCGAACCAGTGAAAGCATCCTATCCAGATGCATCACAGCTTGGTAAGGCAACTGCTATGCCCAAAACCACAAG
AAATTACAGAGTGTTGTGGACACAGCTCAGTGCATCACAAAAACTACCCTCCCCCATCATGGACTCTGTCTATACTTCTC
ACTACCTCAGAAAAGCAGCCAACATAATCAAAGACCCCACCCACCCTAGACATTCCACTT
>M00285:128:000000000-BF978:1:2103:9846:2068_1:N:0:46
CTGTTGAATGGACTGCTCATTGAATATTAATGATTCAGTTGCACAAAGCAAATAGCAGCTGTATAGAGTTTACAGGAGAA
CTTTGATTCCCATCATTTGTTAAATTATCTTTATCTGGCCAGCAGTTATGATGGTGCTTTTTGAAAAGGCAAACCAGGTC
AGCCAGGCAATAGTTAAAATTTTAACTTTTGATTACTGGCTGTTGATTGTTACTGG
>M00285:128:000000000-BF978:1:2103:8834:2069_1:N:0:46
ACCACACCACCAATGTTAGTCTCATCCACAAACCTATGAACCATGCTGGATGATGAACAACAGCGGACCCAGCACCGGTC
CCTGCAGCTCACCACTGGTCACAGGCCTCAGGCCTTCAGTCAGAGAAGCAACCC
>M00285:128:000000000-BF978:1:2103:13567:2069_1:N:0:46
ACGGGGCACTGGTGAGGCCTCACTTGGAGTACTGTGTGCAGTTTTGGGCCCCATACCTTAGGAAGGATGTGCTGATGTTG
GAAAGGGTTCAGAGGAGATTTACTAGGATGATTCCTGGGATGAAAAAGTTTACATATGATGAGCGACTGTCGTCACTTGG
ACTGTACTCGTTGGAGTACAGAAGAA
>M00285:128:000000000-BF978:1:2103:22540:2071_1:N:0:46
TCCCATATTCTAAAAGACGTACGGGTAGTTTAATTTGGGGGGTTTAAAATGGGCGGCGCGGACTCGTTGGGCCGAAAGGG
CCTGTTACCACGCTGTAAATAAAATTTAAAGATGTTAAAAATATTGCATAAATGGACTCCAAATATCTTCAAATTTAAGA
GAAGAATCAACAGTACCACGACTATTTTTTTCCCAAGTTTAAACATGATGTAGTTTCAGAAAACCATTGGAAGGTAGTAG
GGGTACTGG
>M00285:128:000000000-BF978:1:2103:23521:2073_1:N:0:46
AGGAGTGGCTGAATGACCTATTCTACATCCCACACTATGGAGTTTTTGATTATACCTAGGCCCTCTAAGCATGCTTCCAG
AACTTCCCTGATATGCCATCCATTTGGGAACATGATTTGAAGAAAGTTCCTTTCCATCTAGTGAAAGGATTGAAAATGTT
CAAGCCTTTGCAAAGACCTGAAAGAAATTGAAAACTGAGCTGCCAAAGCTTTTATTTCAGATTAGGT
>M00285:128:000000000-BF978:1:2103:22345:2074_1:N:0:46
AACAGAGCTGCTGTGATATAGTTCTCCTCCGGTTGCTCCGTGTAGTGACTGTGACCGCTGCATCTCCAACTCGAACACTG
TGGGTGTTGCCATGTCTAATTCTAGGAACAGTATGTTCTCAGCCT
>M00285:128:000000000-BF978:1:2103:19273:2077_1:N:0:46
ACCTCCCCTCACCTAGATCCATCTATCACCTGCCAGCTCTTGCTCCACCCCTTCCCTCCACCTTTTTATACTGGGTATCT
CCCCTACCTGAAACGTCAACTGTCCATTTCTCTCCATATATGGTGCCTGGCCCGCTGAGTCCCCCCTTTGTGCGTCATTC
CCAGCATTTTCTACATTTGTATTATTAGTGAGATGTTAAAGCAGGTGATCAGACCCTCGGTAACTGAAGGAAGCTTTTAT
TCGGCTTGTTAAAAATGAGAGGTGGGGGGAGAGGATGGGGATACTTGGTTGTTCTTACTC
>M00285:128:000000000-BF978:1:2103:19768:2077_1:N:0:46
CATGAACCATTCATACAGATCTATTCATTACACAGTGCATTGAGGTACGGTAGCACAAGGTAAAACGGTAATAGAATGCA
GAATAAAGTTTTCCTGTTACAGAGAAAGTGCAGTGCAGGTAGAGATGTA
>M00285:128:000000000-BF978:1:2103:10502:2079_1:N:0:46
CTTAGTGTTAGAGAAAGAAATATCAAATCAACCTATTCTGCTTTGAAAACGCTGTTTTAGCCAAACTAGAATACATTTAA
TCTATCTGTAATTAACATTTCAGTGTGAATAGGTACAGTCAAATAACTCTTACCAATCGACTCAGCAACATGAAATAGAT
GAAATACAACTGTTTTCATTGA
>M00285:128:000000000-BF978:1:2103:9929:2081_1:N:0:46
GTTAAGCCTGGCAATGTCGTTGATAATGAGGAAGGTAGTCTTGGGCTATAGGATGACATCGATCAGTTCATAAGATGGGC
AGAGCAATGGCAGATGTAATTTAGTCCTGGGAAGTGTGAGGGGAAATTGACAAGGGTCAAGTATAATGAATGATAGGGTC
CTGGGCACTAATGAGAAATAGGAAGCTTGGTGTACAAGTCCAACGATCCCTGAAGGTGGCAGCATAGGTAGACATGGTAA
AGAAGGCTTATGGTACACTTGCCTTCATTATCCTATGGGAAGGGAAGGAAAGTTATGGTC
>M00285:128:000000000-BF978:1:2103:21524:2082_1:N:0:46
AAACGACTCAGCACCATGAAATACATACATTACAACTATTTTGCAATAGGTACTCAATGGGTTTTGTGTATAAATCGGCA
AATGAATGGATATAGCATTCAAAACGCTGTTTTCGCCACAAAAGAAATATTTTGCTATATCATCAAATAACTTATCAGGA
GTAAGAGAAACAGTAGAATAGCTGGTATCAAACGACTCAACACCATGAATTACATGGACTACAATTGTT
>M00285:128:000000000-BF978:1:2103:20457:2083_1:N:0:46
GTAGAGGCAGATATATTGGACAGGTTCAAGAGGTTGTTAGATAGGCACATGGAAGAATGTGGAATAGTAGGATATGTGGG
AGGAAAGAGTTAGATTATGAGATGTTTGAAGGACGGCACA
>M00285:128:000000000-BF978:1:2103:18505:2091_1:N:0:46
GTGTAGGACATTGATGAAACAACTGAAGGGGGTTGATTAATTCAATGCTCTGAGTAACTTCTGCAGTCATATCCTAGGTC
TGAGATCATTGGCTACGCCTTCCTTTATGTGAAGTAGTACTCCAAAGCAAAGAAGGAATTTTCCATGATTCAAATTTCAT
TGTACACTTTTCACTCCAATGGACTTTTTTGTTCTTTCTTGTAAAATTTGGGTCTAATTTATAATTAATTTATGCTTTTC
TTGTGAATGTTGCATGTCTGATGTTGTATGCCTGTGATGTTTCTGCAAGTAGTTTTTCGT
>M00285:128:000000000-BF978:1:2103:17617:2092_1:N:0:46
GAATGAGAGGAAGGTTTCCTCTTTCTGCTAAGATAGGGAGGATGTAGGAAATGCAGTTCTGTCCATTATTTTCCATTATC
AGCTCTGGTGACAATCCAGATATCCAACCAAAGTGAACATTTCTGCAATCTCAGTCTCAGTGCATTGATTTCCTATCTGC
CCAGAGAAAACAAATATGAATGGCACTAGGGAAAAAGTAAAATAAATATATAAAGACCACAGCTAAAACATTGATAG
>M00285:128:000000000-BF978:1:2103:21424:2094_1:N:0:46
TGATGCATCCTGAATGGGGCCGCCCAACCTTCATTTACTACCAAGAAGACCATCAATGCCTATTTCATTCAAACTTTATT
ATAGCATAGGTTTAATTGAAATGTTATTTAAAAATAGTCGTATATGGGTACCTGGTTTTTTTTCATTTTCTATTTGAATG
AAGATTAGTTTATCAATAAGTTAGCTATTATAATACTGTGATTTCTGCCAGTTTTAAGAATTTCAGTTGTTT
>M00285:128:000000000-BF978:1:2103:14948:2095_1:N:0:46
CTTAACAAAACGCTGTTTTAGCCAAATTAGAAATCTGTTGTTGTATCATTGATTAACTTTTGAAGGGTAAGAGATACAGT
CGTATAACTGTCATCAAACGACTCAGCACCTTGAAATACATACAGTACAATTGCTTTTCAATAGTTACTCGATGGGGTTA
GTGTAGAAATGGTAAATTAATGGATTTACCTTAACAAAACGCTGTTTTAGCCAAATAAGAAACCGGCTGTACTGTCATTG
ATTAACTTTTGAAGGGTAAGAGATACAGTCGAATAACTGTTACCAAACGACTCAGCACCT
>M00285:128:000000000-BF978:1:2103:16198:2096_1:N:0:46
CAAGGGTTGTTCAATGTTTGGTAACTATTTCATGACATTTGTCTGATATTTAACTTGTGAAGCATTTTGATTGGTGAACT
CTACTTTTAGAAATGTTGCATGGCATGGACCAAAAAATACTCCATATCTGTTCCCTTTTCATGTTATAGCAAACGTTTGA
TTGTATTTAATTTTTGCTTGCAGCAAGAATTGGACAAAATGAGTGATCTGGCTGAGATGCATCAAAGAATCATGGGCAGA
GTGAAAAGACTTATTGACAAAGCAAAGAAGTATCAATCTTCATTTAATTGTTATAGTTAT
>M00285:128:000000000-BF978:1:2103:20399:2102_1:N:0:46
GGCCGAACCCGCTGAGATCTTCCAGCATTTTGTGTGTCTTGCTCCAGATTTCTCGCATCTTAACAGTCCCTTGTGCCCCG
TTAACCTGTCGCCCTCTCTTTTGTTCACCCCCGTCTGCACTGAATCACTCACTCGGTGAATAGAGGAATCAGTGCCCTCC
GCAAATTCCCCGGACGACGACGCTCTGAGAGAAAAACAATCACCCTGTTTCCGTGTTGCTGAGCGACTCGATTATATCAG
ACAGTGTCCTGGATTTCTGCCCCTTCCGCACCCGGTGACGTTCTCACCCAGCCGAATTCT
>M00285:128:000000000-BF978:1:2103:15298:2104_1:N:0:46
AGCCTGTTAATAATCAGCAAACATTACAGACTGATGCATGTTTACACTTATCTTTTGGAAATTAGCGATAGATTTACCAT
TTCGTACTTGAAACTGTTTCTTTGTTGATGATGAGGCACGGAACTTCATAATCTATTGGAATGTGAAAGCGTGAAGTGAA
TTGTAGTCCTATATTTACAATAATTGAGCCTTTTATTCAACATAATAACCCCAGCTCCAGCACATAAACATTAACAAGGT
TGCTGACAGAGATGCCCAACCTGTTTAATGCCTATGTGTGAACATGCTTCCTGAGGTTTG
>M00285:128:000000000-BF978:1:2103:17888:2104_1:N:0:46
CAGCTTTACACCTTGCAAAGTGATTATTCTCCCCACAGCTATTGCAGGGAATCCCATAAGCATGACACATCTTCGGAATG
TGTCTACCTCCACATCTGGGGCATTTGCTGTTTGAGCCTTCCTCTTTGCTTTGCTGTAATTTCGGAAAAGCCTTGTGTGC
TGCTTCTCTGTTTACACAGCATGCACTGTTGTGTCTGTCCTGTGCAGCTCCTTAGCTTAAGCTTGTGTGTTTTCTGCTGA
CCTACACATACTCACCGCCTTTTCCAGGGTCAAGTCTTCTTCATGCAACAGTCTTTCTCT
>M00285:128:000000000-BF978:1:2103:16246:2105_1:N:0:46
CCATTTAAAGAGATACTCCCTGTGGGCATGAATTGTTCTGATGCTTTTGAGATTAGTGGATTGCCAATGCTTGATGGTAT
CCTCCTCAGAAGGGCCAA
>M00285:128:000000000-BF978:1:2103:9488:2105_1:N:0:46
GATCTACACTCTTTCCCTACACGACTCTCTTCCGATCTCGACTACACTTTTTCCGTACACTACTCTCTACAAAACAGATT
ATAACATACTTCATATTAGGGTTAGGTTTGTATGCCATCATTGCGACTTTAGTGATCAACTTTTATAAAGATGACACGCA
AGCAATGATTTGGCAAGACCGTGAGGTCTTTAACGAGCGATACATAAGAAAGATGAAAATTGATGAGGCGGTTACTTTAA
ACAGTGTACTCGATTATTTAGGACGCCACGAGTTAACATATGGCAAATGTAATAACGAAC
>M00285:128:000000000-BF978:1:2103:17438:2105_1:N:0:46
GGAGTACAGTTTTCTGCACTTAAATTTATTACAGCTTATTGGAAGGCTTCTCATGTGAACAGAAGCTCAATGGAACGGGT
GACAGCAGCTGAAGGCAGCCTTTTTATATTAATTTCACCAGTTTTAACAAATTTCAAGTCCAGGGTTGAAAGGATATTAT
TGTGACTGAATGCATTTTGTGTTTTTGCACTATCTGACATATCTCTCTTAGTCATATGTGCCAAACAG
>M00285:128:000000000-BF978:1:2103:13239:2107_1:N:0:46
AGCTTGATGCAGGGTCTCAACCCAACACGTTGACCACCATTCTGCCTCCACAGATGCTGCCCGGCCCACCGGGACCCTCC
AGCTGATTGTGCGTAGCTCCAGATTCCAGCGATGGCAGTCTCGTGTCACCACTGAAATAATGTTCTCCACACTCAGTCGA
GGCTCGGTCATTGTCGGGAGAGAACACTATAAACCTCCTGCCATCCATCCCCGAGGCAACTCCTCGTCTCCCTCCCTTTA
ACCCCATGAGATAAATTTTACTCGTTTTCTCACAGCTCTGCATTGGAGAATACCACTCA
>M00285:128:000000000-BF978:1:2103:20928:2108_1:N:0:46
AGTGAGTTTAAAGGAAGTGCAGGAAGAGGGAGGGACCACAGGGAATGTAGGTATTGTGCCTGGTGTATATGAGGGATTGC
AGCAACCAGGAAACAGGGAGCCAGGTGCCAAGCTATCAGGATTTCCAGATCGTGGATTACTGGAGTTTTACTGTACTTCC
CTCTCCCACACAGAGGTCAGCAGTCTCTCAGTGCCCATATTTACAGCCAAATCGAGATAGGAAAATTAAGAAAGGGAAGA
GACCAATTAAAAGTCGGCCATCTAAAAGTGACAGTAGGCTGAAAATTGTCAACAAACAGC
>M00285:128:000000000-BF978:1:2103:12334:2109_1:N:0:46
ACTCTACCATTACTATACACCTGCAGAACTCCTAGTGAAGAGGAGATTAAGGACATGCTTGAGCCTTGTTCAACCAAATT
TGTATTCAAGAATGGAACAAAGGCAATTGAATTCAAAATGTCATTATGACATAATCAGTAGGAA
>M00285:128:000000000-BF978:1:2103:17783:2109_1:N:0:46
CAGTCAGAGAGATCAAGGCTGAGCCTTTTGAAATTTCAAGGCCAAAAGTCTTATCAGGAAAATGTTTCATAATAAAAAAA
GAGATCTGTTGAGTTGCACCACTGCTACTTTTCAATGGCATGCCAATGTGTAACTCAATCCTGCCTTTGTGTTCCGGGTC
CAGCCAGAGTACGTTGTCTTGACAATTTTTTGGATTATATGGAGTAACATTTCTGCAGCATTATGATAGACTTTAATTCT
CTTCAACTGTATCACTTTGAATGATCTTGCACTGTGGTGAGAGAGAAGTTAGAGATGGGG
>M00285:128:000000000-BF978:1:2103:22921:2111_1:N:0:46
ATTTTCCAATTTGATGCAAATGTTCTTGATTCATGTAAGAATTAGCCATGGTCTTACTGAATGGTGGAGGAGGCAGGGGT
GACTGAATGCCCTGCTCCTGGTGTTGTTTATTATGATATTAACTGTGGGAGTATATGCCCATGCCATCTTCAATCTCAGC
ACCAGCTTTAAGCCTTAGGACCAAAGTTATCT
>M00285:128:000000000-BF978:1:2103:11531:2112_1:N:0:46
AATGTGCCTCGTTTAAATGCTTGCAAGGTGAAACTCACAAGCACACACACACAGACTTATCTCTTTCCGAAGTTCCCACT
CCAAATCTGGCTCCAACTCCTGACTTTGGGGGAATTTTCTGCTGAGAGAACGTGGATATTCAGTCCCAGTTCATTCAGAT
CTGTGTTTTATTTGTTTCAGGAGAAAGTGTGTCAGGAGAGGAGGTAAGACGCGCC
>M00285:128:000000000-BF978:1:2103:9039:2115_1:N:0:46
GGTTCGATTCCTGTCGCTGTCTGTAAGGAGTTTTTACGTTCTCCCACGTCTGCGTGGGTTTCCTCCGGGTGCTCTGGTTT
CCTCCCACTTTCTGAAAGACGTACGGGTAGGTTAATTTTGGGGTTTAAAATGGGCAGCATGGACTCAGAGGGCCGAAAGT
GCCTGTTACCACGCTGTAAATAATAAATAAATAGATAGATAGATAGATAAATAGTTCTATGTTCTCTCTGCCACCGATCC
CCCAACATAGACCAGGATATGTTCACCCTCCTTCCTCTCCTG
>M00285:128:000000000-BF978:1:2103:14960:2115_1:N:0:46
CAATGCAGTTGGGGCAATTAAATTCAGTTAACTAAACAAAGAAAGATTCCACACTGGTGACTGTTTAAATGTTCAATTCT
TTGGTTTAGGGAAGGAAATTTGCTGCCTTTACCTGGTTGACCTATCTATTGCTCTTAGTTATAGTTGCTTCAGAAGTGGC
CAAGAAATTGTGTTGAAGAGTGGTCGGGAATAGATGTTGAATGCCAGTCTTTTCTGTCAGGCCCACATTGCATGAATGAA
TTAAAAAAAGAATCTTGATTAACCAGAATGTGAAGTTAGATATGAATTGGTG
>M00285:128:000000000-BF978:1:2103:8748:2116_1:N:0:46
TTTGTGCAGCCACTTTCAGGGTGCTCTGTACTTGGACCCCAAGGTCCCTCTGTATATCAACATTATATACCGCTCTGTAT
ATCAAACTGTGGATGAGGGTATGGCAAGAATAAAAAAATAAGATTAATGTTGGATTAGTGTAAATGGG
>M00285:128:000000000-BF978:1:2103:17993:2116_1:N:0:46
GCAGGAGGTACAGAAGACTGAAGTCCCACACCACCAGGTTCAAGAACAGCTACATCCCTTCAACCATTGTTCTTGAACCA
ACCGCACAACCTTAATCACTATCTCAGTATAGCAACACTAAGACCACTTTACACTACAATAAACTTTGTTCTTTTGTTCT
AATTGTATTCTTGTAAAAATTCATGCTTATGTTTTTCTTATGAATGTTGTGTATCTGATGCTATGTGCCTGTGGTGGTCA
TGCAATTAAATTTTTCATTGCACCTTGCATAAATGTACTTGTGAATATGACAATAAATTT
>M00285:128:000000000-BF978:1:2103:21502:2116_1:N:0:46
AAAGCTCAAGTTCAGGCAGGCCAAATTAATCCATAAATTGCTGCAGTGATCACAATCCCAGTGACTGGGCACTAGGTGCT
GGTCAGAGATTGAAATTCCATGAAGAATGTAAGACGTAAATACCTCAAGAAAACTCAACATAATCGAGAGGCTGCACAGA
>M00285:128:000000000-BF978:1:2103:15806:2117_1:N:0:46
CCACCTAGGGGCCTCAGTAAGAACTGTTCGATAGAGACAAATAGTGCTTGACTAAAAGCAAAGCTCAGATGAAAACTGAT
GCCCCCCCCCCCCCCCCCCCTCTGCAATCGAACCAGAAAACAATAGCGAAAATAAAGGCAGTAAGTATCGAGGGCAAAAG
GGGAGAAGGAACAGGCCAAACTTCACCCGCCCCCAGCCACCCGGGATTCCAGCTCTCCCTTCGGAAAAAAAAAAAGCATA
AGTAAGAACACACACACTGAGGCTGGAAACACGCGCGGCGACCGTGTGACGTGCAACAT
>M00285:128:000000000-BF978:1:2103:20272:2120_1:N:0:46
GTAAATCATTAGATTTTATCGAATGAAATATTGTTATGTTTTTTCTTCATCCAAGAAACAAACTTCGTGTGGTTTTAACA
ACTGAACATTTTATTAAACAATAAAATAAGTATACAGACTTACAGGCTGGATGCCATTGAGAGAAACTGCTTTCCCTCCT
TTTTACCAGCTACTTCCTGTTCCCCCATGTGACCCCTCAC
>M00285:128:000000000-BF978:1:2103:16525:2120_1:N:0:46
TTTCAGTACTGGCTTATCGGAAAACACAGCCATTTCATAAGCCAACATTTTTTTGGAACCAAATTCTGAACTACACCCTG
TCCATACAGATCAACACCCTTTAGCAGATACAACTGCTGTTAATTCTCACTTATGAAATACCAACAAATTCCACAACCAC
TTCCACTATAGGGTTCATATAGTGCATAACTTGGATTACTATTGTTAACAAACAGTGTAATAAAGCACTTAAAAACAACA
AATCAATTAAAATGTATTAAAATGTAAAAACACTGGTTTAATTAATCATTTTGTATGTGC
>M00285:128:000000000-BF978:1:2103:23196:2122_1:N:0:46
CTAACGGTCTTCTTAACTCTGTCAGAGACTCTTGTCCCACATCCCTCTCAGGCAGAGAATTCGAAAGATTCACCAACCTC
TGGGTGAAGACCTTCCTTCTCACCTCTGCTGGCCCCTGATTTTGAGACACTGACCCCTGGTTCTACAAACCCAGGCACGA
AAGCAGTTTCACATCTACCCTATAAAGCTCCTCAAAAAAAGTTACGTTTCAGTCAGATCTTTTCTCGTTCTTTCAAAACT
GTAAGATAAAGACCAAGTCTTTTTAACCTCCTCATAGGGC
>M00285:128:000000000-BF978:1:2103:9800:2125_1:N:0:46
GATCTACACTCTTTCCCTACACGACGCTCTTCCGATCTCGAATTCACGCTTTCCCTCCACGACTCTCTACCAAACACCAT
AATACGAGCTCCCTATCCGGCACCCTACAGTGAAGAAACAGTAAAGCAAACTGCAGCGAAAAAAATGACTAGGGCGCAGC
CAATTCGGGACTGACAGGTCATGACAAATACAGCAATAAATGACAACGTACTGGGGCTAGAACTGTATGAAGCGGCACAA
ATGTAGACAGAGTCACGGGAACACAAGAAGGATGCAATTGAAAGTGGTAAAGATAAATAC
>M00285:128:000000000-BF978:1:2103:12894:2127_1:N:0:46
ATACATTTAATCTATCTGTAATTAACATTTCAGTGTGAATAGGTACAGTCACATAACTCTTACCAATCGACTCAGCAACA
TGAAATACATGAAATACAACTGTTTTCATTGACTTCCTGCTTTGCTCTATTGCAGAAACTGTTAAATCAAC
>M00285:128:000000000-BF978:1:2103:15492:2136_1:N:0:46
TGTTGGCAGCACCTTCCAACTCCACAACCTAGGTCACAAGGGGAGCTGGTCAATGGGATCTTCGCCAGCTGCAGGCTCCC
CAAGTCACACACCATCCCCGCTTGGAAGTATGTCGCTAGTCCTTCATTACTGCTGGGTCCAAATCCTAGAACCCTCATAC
ATAACCTCTCTGTGGAGCCACCACCCAGATGGTCAAACAGAACAGCTCATCCCCACCTCATTCAGGATGGACAATAAACG
TTGACCTTGCTGGTGATGCCCACACATTATGTGAATAGTTGTGGTCTTGCAGACTGCA
>M00285:128:000000000-BF978:1:2103:11520:2140_1:N:0:46
TGAATAGATGTCATGAGTGGCATGTCTGGAATTAATTATTATTTTGGTTTTAAGCTGATTTATGAACATTAGTGGGATGA
TAGTGGCTTCAAAATGGCGTATGTATAAATTACTATCTTCAAAGGTTGCCCCACAAAATAGTGGCTTTCTCAAGTCCTCA
CCAGCCAACAG
>M00285:128:000000000-BF978:1:2103:11783:2143_1:N:0:46
AGATCAGTGATGATTATACTATGTTTAATTCTATTTACAGTTATTCAGATAACAAAACTGTCCATACCTCATGCAGCAAG
ATCTAGACAACATCCAGATGTGGACTAATTAGCAGCAAGTAACATTTATGTCATATAAATACCAGGTAAGTGGCAATCTC
TGACAACAGAAGGATCAGCATCTCCCCTTGATATTAAACAGCATCAGCGTTGCCAAGTAGCCCACCATAAAGATTTTCAG
GGTCAACCTCAACCAAAAACAGGTGAACCAATCACGTAAGTATTGTTCCCAGTCAGAGGT
>M00285:128:000000000-BF978:1:2103:12201:2144_1:N:0:46
ATATAGCAACAGATTTCATATTTGGCTAAAACAGCGTTTTAATAGCAAAATCTATTGATTTCCACTGTTTACACTAAAGT
CATGTAGTATCGACTGGAAAGCAATTGTAGTGTATGCATTTCATGATTTTGAGTCGTTTTGTTACAGTTATTGAACTGTA
CCTCTTACATCTGAAATGTTAATCGCTGGTATAGAAACAGTTTTGCTGTTTGGCTTAAACAGCGTTTTTCAATAAAATCC
GATTGTTTGCCACTATTTACACTAAAGCCATGGAGTATCGACTGGAAAATAATTGTAGTG
>M00285:128:000000000-BF978:1:2103:8053:2146_1:N:0:46
CCACTATATACCACCCTTTAATAAGTTTTTTTTTTACAATACTGTTGTAAGTTTTTTTTTAACTGTTAAAATGAGTACCA
GATCTAAAGCCTCTGCTAATGGTAAAGGTGGTAAAAGCAATGGAGACCAGCCTACTTTGGAAGCTATCTCGAATTTGGAG
AGAAAGTTTGATCAGAGCTTTGCCGAATTGAAGTCTATTTTGAGGGATTTCGAACAGAAGCAGAATATTTTGATTGAAGA
GAACGCCAGACAGAAACAATTAATTGCTGAACTTG
>M00285:128:000000000-BF978:1:2103:7222:2146_1:N:0:46
GAAATGTAAAGGTTGAACCTTTTAAAAGCTTCCCAGCCAAAGGTGATTATGTTCCTTCCGATGTGTGTTAAATTATAAAC
AACCTGGGAAAATGGCAGACCATACAAATTCACAAGCTTCTTCCAATTTAACAATTGGGGTGAACTTGCATTATAACAGA
GCAAAAATCTTTCTTTGGTTG
>M00285:128:000000000-BF978:1:2103:24016:2146_1:N:0:46
TTTCTCTCAAAGGGTCATCAGTCTTTGGAACTGTTTTCCTTGAAGGATGGTGGAGGCAGAGTCTTTCAATATTGTTAAAG
CAGATGGAGGTAGGTACTTCATATGCGAGTGAGTGAAAGGTTACCATGTGTAGATGGGAATGCAGAGTTGAGGCTACAGT
CTGGA
>M00285:128:000000000-BF978:1:2103:16823:2147_1:N:0:46
TGATGCATCCGTACAGCCTTTGATTGCCCATAGAAAAGGATTTGAAGATCAAGACCTCAGACCTGACACAAAAAACAGTG
TTCTACCAGGCAGCAGTGAACTCCTACATGCTTCTGATCAGGGAGCCTAAGACACTTTAAAGAAACCATCAGCACCATTT
CCACAAATCTTCCAAATTCACTGGAAGGACAAGCAACCCAATGTCAATATCCTCTCCCAGACTAACATCTCCAGGATTGA
GACCCTTGTGGCATTCAGTCCACTTGCATGCAGGAGA
>M00285:128:000000000-BF978:1:2103:8424:2151_1:N:0:46
TGTTGGAAAACAATTGTATTGTATGTATTTCATGGTGCTGAGTCGTTCGGTAACGGTTATTCGATTGTATCCCTTGCCCC
TGAAAAGATAGTCGCTGTTATAGCAAAGGCATTCCAATTTGGCTAAAACAGCGTTTTAAAAGTTAAAACCATTGTTTTGC
TAATTTCAAATTAAACCGCATACAGTAACTATTGGAAAACAATTGTATTGTATGTATTTCAGGGTGCTGAGTCGTTTGGT
GACAGTTATTCGACTGT
>M00285:128:000000000-BF978:1:2103:18462:2152_1:N:0:46
CGTGGCAGTAGAGGAGGCCATGGATAGACATGTCGGTATGGGAGTGAGATGTGGAACTGAAGTGGGTGGCCACCAGAAGG
TCCTGGCTGTTGCGGCGGACGGAGAGAAGGTGCTCGATGAAGCAGCCACCCAATCTGCGTTGGGTCTTGCTGATGTAGAG
GATGTCGCACTAGGAGCACTAGATGCAATAAATGACATCCTCGGACTCACAGGTGAAGCACTGCCTCACCTGGAAGGATT
GTTTGGGACACTGAATGGTGGTGAGGGAGGAGGTGTAGGGACAGGTGTAGCACATGTTG
>M00285:128:000000000-BF978:1:2103:20694:2152_1:N:0:46
ACATGCTTCAGCCACTGTATGGCAATTGTAGATAGCATACCAGTGAAGTGGGCAACTTTGTCCTGGATGGCGTCAAAGTT
TCTTGAGAGTTGTTGCAACTGCATTGATCCAGGCAAGTGGAGGGTATTCTGTCACACTCCTGACATGTGCTTGAAGAGTC
AGGAGATGAATGACTTAAT
>M00285:128:000000000-BF978:1:2103:17709:2154_1:N:0:46
GATCTACACTCTTTCCCTACACGACGCTCTTCCGATCTGGACTACACTCTTTCCCTCCACGACTCGCTTCCGATCTAGAC
CACACGCGTGCCCTACTCGGCACGCCTCCGAACAAAACCGGAAGATCGTACAGTCAGGAAAGAAGCAGGGGAAAGGAGAA
AAACAGGGATTCAGAGAGAAAAGAGACACAGTGCTAACTCAGTGCAACGAACGGAGCTCGAGAGTGCACGCTACGAACAA
CGTAGCAAATGCGATGCACGATGTCGCAGTATACACACGGCGTAGATGGGAACAGAAG
>M00285:128:000000000-BF978:1:2103:7924:2155_1:N:0:46
CTAATACATCAAGTAAACCCTACAGTGTAAACTCTAACTTAATTTATTCTCTATTTATTTAATATTTAAGTACTGTGCCT
ATTGTCTGACTTGGGAGTGCCAATGAAATCTCGTTGTTCTGTTGTCTCAACGGCTCAATGACAATAAAGCAATCTTGAAT
CTTGAATCTTGACTCTAGCTCTCTCTGGATTCCATGGGAACTAACTTTCAGACCATCCTACCATGCTGGACCTTGTCGAA
GGACTTGCTGAAGTCCAAATGGACAACATCCTCTGCCCTTGTCTTATTTACCTTTATGGT
>M00285:128:000000000-BF978:1:2103:22008:2155_1:N:0:46
CCCCTGTTCATTTTTTTCTCCTCTTTCCAGCTTCCATCACTCTCCAAAATGTTGTACTGAAGGCTTGTCTCTTTCTGGCA
TTTCATTTTCCCACTGGTGTGTAGATGTGGC
>M00285:128:000000000-BF978:1:2103:12715:2157_1:N:0:46
CTCTTTCCATCTGTCTGTCTCTCTCTCTCTCTCTTATCTTTTTCTTTCTTGCAATGACCTCATCACGTTAGTCCCATCTT
CTGCTGACGCAACG
>M00285:128:000000000-BF978:1:2103:8773:2165_1:N:0:46
GCCATCCATCAAACCACACTGCACACTGTCTAACCCTTTGCTCCCACATATCCCCCTATCCCACATTCCTCCATATGTCC
AACGTATCGGCCTCCACCACCACCCCAGGCAGTGCATTCCATGAGCCAACCACTCTCTGGGTGAAAA
>M00285:128:000000000-BF978:1:2103:22412:2166_1:N:0:46
ACGCTGGTATCCTTTCCTTGGGACTCCACAGCTGTAAGTCACTGTGACTCCATCTCAACCTGACTTTGATACTCCAGAGT
GAAGCCCCTATCTACCCTGACCTTCAAAAGATCTTGTCCCCTACCTTTCCCAAGACCCATTGAAGGCCCGATCCTGACCA
ATGGGCTTCCTTCCGCAAGACCTGACACTCTGCCTGGACTTGTATTTCCCATTGCACATTCTGCAGTGAAGCAGTGAGGA
AAGTATGCAATGGCTATTCACCAACAACTGACTCCATGGGCCACGAATGCTACTGAATTT
>M00285:128:000000000-BF978:1:2103:19815:2168_1:N:0:46
ACCGAGTACAAGTAACCGCACTCATACTCCCTCCTTAACTCAAGTCACCAACCTTAATTTGCCTACCTTTCCTCGCCCCT
TCAAGCCGAAGCCCCTTGAGCCAAAGCCCAACCATTCTGCTTCCCCTTACTCTACTGCCCGCTCCGACGCTGCCCGCTGT
AGAGGCTGTTTGCTTTTTAAGCTGCCCACGCCGCGCCTGCGCAGTCCAGCCCCCACTCGACCGCTTAAAACTTTTAGAAC
CCTACTAAAAGTAACGTATAAATACAACCTAACCCTAATAATTTACATCCTTATTAAAA
>M00285:128:000000000-BF978:1:2103:20472:2168_1:N:0:46
TCCCAGGTCCGCTCGGCTCGATCCAGCCCCTGATTGTTGCGGCTCAGGTGGTTTGGGGGTGGAGGGGGGTGGTGTGGGGT
GAAGGGAAGGCACATGGGAATGCCCTGATCCCACCCAGCAGAAGATGCCCACAAATACATCCCCATTCACTCCACTGGTC
TCCCAGATGCTCAGCCATATGTACAAGGTGTCAATAGGTTGAACATTCGTAATCAGGGAAGCCCCTTTACAACAGTGATT
CAGAGATCTGTACTAATGTCATGGGAACCCAAGTTTAAATGTACCATAGCGGCATACA
>M00285:128:000000000-BF978:1:2103:22935:2171_1:N:0:46
TGCTCTTGTACTCAAGGTCACAAGCTGGGAAATGAGATCAGCTATGAGAGTCTACTTTCAGCTAAAATGGCTGATTCCTG
AGGCGCAAATGTCCATGATTCTGTGATTTATGTAGGAGAGAAATTGGGATATAACTTTGTACATTTATACTAAGGGA
>M00285:128:000000000-BF978:1:2103:13154:2173_1:N:0:46
CTTCATGTCACTCTTGGGTTCAACTAAACAGTTTGCAATGCTGTCAGATGCAGTCCTCCTTGATTCTGAGCTGATTTCTG
AACTCCGTATCTGTCTATTTGCTGAACTGACCATATTTCGCAGATGTTCTTTGTTACATCCAGACCTGACTTCTGGTGAT
CTCCAGCTCCATTCCATCATTTGTAGATTTGAGCTGATTCAAAACC
>M00285:128:000000000-BF978:1:2103:22760:2173_1:N:0:46
ACAGTTATGCAGGAGCTGGTGATGGAAGCTCCTGTTTGAAGTCATCAGGAACTTTGTTAAAACATTTAAATTAAGTATAG
ACAGCATTCTGGGGTCTCCTGTTTTGTGCACAATATAAAATTTCCAACACAATGAAAAATGACAGCAGTCGCACCTAGGT
GCCCTGTAATTATTGTTCTTAAATAAATTTAGGAAATGCAATGAGGCTCTTGCTGCACCAAGGCCCTTCCTGGCTGACTA
TAAATTCATTTTGCAGTTTTGTTCCTGGCTTGTATTCTCTTGAGCCTCAATTATATCT
>M00285:128:000000000-BF978:1:2103:22727:2175_1:N:0:46
GTCTGTAACAGTTCATCAGTCATCAAAGAATGAGATTTAGTGGAAATTGCTATGTTGTCTCATGGCCTAATGGAGTTTTT
GTAATCTATAACTCCAAAAAGTAACCATAATGTTAATTTCCATGTAACCTTGTATTGCAGCTGTTTGCTTATGTTCTCAT
AGTTTATACACACAATACTCAGTTCACAATAGATCCATACCAATTTGTTTAAAAAGTTTCAAATGATTCAAATCACGTCC
TCTGCTAAATTGTCTATTAACAGGTTCTACTCCACAAGGTCAGTATCATTGGTCATTAA
>M00285:128:000000000-BF978:1:2103:22949:2177_1:N:0:46
AATTACTGAAAGTTAATTTTATTTTTAAAAAAAAGTACTTGGTATTATTGTTGTATAATTTGTATAAAAACAACTGGTCC
ATTAGTTTAGCAATTACAACATGCTATGCATAACTAGATATTCATTGGACTCAATCCCTCAGCCATTAATTTGCCAAGTT
CCCTGTTCCCACACACACCACATCCATAATTGTAAAGGACTGTGCCAATCATAAAGCAGAAAGATCCATTTCACTTTCTT
ATGAAATGTGTGCCTTTTAATGGCTTTTTATTATTTATACACCTATGTCATCTGCTGCAC
>M00285:128:000000000-BF978:1:2103:14439:2177_1:N:0:46
TTCAAAGATGAAAATCTGATGTCTTTACCCAATCTAGCTTGTATATGACTCCAGATTCAGTGATGTCATTCATTCTTAAC
AGTATCTGAGCTAACTGGCAAGGCATTCAGCTCAAAGGTAATTAGGAAATGAGAATAAATTCTGATTTGGCTGCACAATC
ACATGCTATGTGTAGCCAACCCTGT
>M00285:128:000000000-BF978:1:2103:18318:2179_1:N:0:46
AATACCAGCTGTTCTTTTGAATTGAATTAGTTTGTACCTGTTCAATCCTGGTGTTTCTCAGAGACTTGTTTACCTGTTTA
TTTTTGTTTGAAGCATGTATATGGTAGATTTGGGTGCAGCTGTACTTATTTTTTTGCTTTCTGCTTGATGTTATCCCTGG
AGTTTACTAAGGAAAAAAAAAGTCCTGAAGCGCTTGCAAGGCATAAAATTGAATTGATCCTCATACACTGAATGAATGAC
GCCAGGGAATCTCGTAGCTCTTATCTCCAGATATGCTTGAGAGGTAATGTATCCATCTTT
>M00285:128:000000000-BF978:1:2103:19552:2180_1:N:0:46
NNNNNNNNNNNNNNNNNNNNNNNNNNNNNNNNNNN
>M00285:128:000000000-BF978:1:2103:23723:2183_1:N:0:46
TTGACACACTGCATCACCATCTGGTATGGGAGCTGTTCAGCTGCTGGATGGAAGTCCTTGCAGAGAAGATTACTGGTGTC
TCTCTACCCTCTATTGCAGACATATATATGGACCAATGTGTCAGAAAGGCCACAAACATAATGTCTGACCCTTCTCACCC
CTCCTACCACCTCTTTGCACTCTTGCCATCTGGAAGAAGGCTCCAGTGCATCCAGGCAAGGACTACCAGACTGTGCAATA
GCTTTTTCCCACAAACAATCAGAACTATGAACTCCCT
>M00285:128:000000000-BF978:1:2103:24316:2188_1:N:0:46
TGCTGGAAATAAAAGAGCAGGATGGTAATTGCTTTGATAAAGACGAGCCATAATTGGTTTGTAGGTCATCCTTTCTTTCA
TAACTTCTGGAGCGTAGTCTTCAACAATTTGAAACTTCCATTGTTTAAGTTGAATCATTCCACATTTACGAGCGGCACGA
ATCAGTTGTTCCTTGATACTAACATAGTGAAATCTCAGTATTACTGGCCGAGGTTTTTGATCCGGAGCAGGTTTAGATCT
TAATGCTCTATGAG
>M00285:128:000000000-BF978:1:2103:8710:2188_1:N:0:46
GTGTACCTATCCAACAGTCTCTTCAAAGACTTTTCACCAGGACGTTACCTTGATTAGAGAGTAATAGCTATAAGGGGAGG
TTGGACAGACTTGGGTTGTTTTCTCTGGAGCACTCGTAATGGAAGTTTATAAAATTATTGGTAT
>M00285:128:000000000-BF978:1:2103:12868:2188_1:N:0:46
AACAGCAGCACCCTCCAGTTGTAGACTCGTGAAGCAGGTTGTCCCTGGTCTTCAGTAAGCCCCAGGTGGGTGCAGTTGGA
GCCCAAATAACCGCCTCTTCCTCTGTTGCAGTGACAGCCCCCATAGTGAGCCAGGGGCCATAGACGAGGTGGACCACGAC
AATGGAACTGAGCCCCACACCAGTGATGACGGTACGTCCGGTGTTAACGCTGTTAACGGGGGTCATTGCTGCAGACGCTA
GGAGCGGGGGCAGATGCCCACACCCTCCCCAGCGTCACCTCAGGACGGGACCACAAC
>M00285:128:000000000-BF978:1:2103:12041:2190_1:N:0:46
CTTAGCCAATAAGAAGAGATTGGAGGCCTGTCACTATGCCTTGGCAAATATTGCAGAACAGCTGTCGCTGGGAGATGTTT
GCTCATAGCTTGAATGACTGTTTTCTCCTGCAGTCTGGCCTGAGAAGATTGGCCCGGGAATTCAACAAGGTGTATATGGT
GCCAAAGTAACCATTGTGATAGAAGGGGTGAAAGTGCACATTCTGGGTGGCAGTGAGTGACCTACCATACCAGTACAAGC
ATCAGAAGAGGTGCTCTGTGCCCACACCCAGAATAGAAATTGGAATTGGACCATTTATA
>M00285:128:000000000-BF978:1:2103:23896:2194_1:N:0:46
GAAGATCAGAGATACAAGACTTATAATAGCAATGCTAATTGTGGGTCAATGGCAGTTACCTTGTCTTTCAGTCGGAAGAT
TAGATATTCGTTCCAGAAGCTGGCCTGATGAAGGACTAATGAAGGAGTACTGCATTGTTAAAAGATCTGCCTTTTTGA
>M00285:128:000000000-BF978:1:2103:7353:2195_1:N:0:46
ACCTACCTCAGATAGGCCCATATGCCTGCCTTTGGCCCATAATCCCTCTAAATCTTTTCTATCCATATACCTGTTTAAAT
GTCTTTTAAAGGTCATAACTGCAGCTACCGCAACCACGTCCCGTGGCAGCTCATGCCATATGCACACCACTCTCTGTGTG
GAAAAACCCTTGGGTCCCCTTTAAATCTTTCCCCTCTCACCATAAACCCATGTCCTCTAGTTTTGGACTCCCCAACACTG
GGAAAAAGATTGTGACCATTCACCTTAGCTATGCCCCTTATGATTATCCCAAAGGGGTGG
>M00285:128:000000000-BF978:1:2103:19836:2196_1:N:0:46
GTGTAGAAAGTAGTAAATCAATGGATTTAGCTTGTAAAACGCTGTTTTCGCCATATATGAAATCTGTTGCTATATCAGCG
ATTAACTTTTTAGTGATACCTGGTACAGTTAAATAACTGTTACCACACGACTCAGCACCATGAGATACATGCGCTACAAT
TGTTTTCCTCTAGATACTCCATGAGTTTTGTGGAGGATGTGCAAATCAATGGATTTATCTTATAAAACGCTGTTTTAGAC
AAATAGGAAACTTGTTGCTATATCAGCATTTTTTAGTGATAAACG
>M00285:128:000000000-BF978:1:2103:14161:2196_1:N:0:46
GGCAGCAGGTGCAGACGAACACCACCAGCTTCTGGTTACCTCCACAATCCTGATCTTCACCAGTTCTTCATTGTCACTGA
GTGTACATCCTGGACTTTCAGACTTGGCTTTATTATCACTGACATATGTTGTGAAACATCTTGTTTTGTGGCAGCAGTAC
AGTGCAGTTATGTAGAAATCACTATAATTTCTACAAGTGGCTCATTACTTCAGGGGTAATTAGGGATAGGTAATAAATCC
TGGCCTTGTCAGTGATGCCCAGTTCACAAAGATGAATTATAAAAAGGAAGGGGGGGAAC
>M00285:128:000000000-BF978:1:2103:19449:2199_1:N:0:46
GGAGTACAGGGGTTGGGATGTTATGGTGAAGTTGTATCAGACTTTGGTGAGGCCATATTTCGAGTATTTTGTGCAGTTCC
GGTTACCAAACTACAGGAAGGACATCACGCAGAGTGAAAGAGTGCAGAGAAGATTTACTGGAATGTTGTCCTGTGTTCAG
AAGTGGAGATGCAGGAAGACATTTACGAGGATAGGACTTTATTCCTTGGAGCCTTG
>M00285:128:000000000-BF978:1:2103:15073:2200_1:N:0:46
GACTCAAAATGGACATAAAACTCAATGCACCATGACAGAATATTTCAGCAGGAGTGCTTACCTGCTTCTTGGTTGCTTCA
GCATTAGAACACTGGATAAATTGGGTTGCAATAAAACTCCAGTTCTCTGGGAATATCCACGTGTCCAGAGACTTAACCCA
CGATGTTCTGCATGGAAAACCTTAGCAAAAAGATTAATAGTTCTCCTTTCACAGCCAAAGTTTGTAAAGCGTCTCAATTC
ATCCAGCTGTTAAATCTAAATTGTTGGTTCACTTTTTAAGTTTATAATCAGGAGAGATGG
>M00285:128:000000000-BF978:1:2103:17076:2202_1:N:0:46
AAATTAATACATTTTTAATTGGGCAAAAGGGAGGTCAATGAAAGTGTGAAAATAAAACCATCACGCATATTAAAGATAAT
TTTTAACAACTTAATAGGGAGACTTTAACTCTATTAAAAATTAATTAGTAAATTCTTAGAGGTTATTTTGAGTGAAGCAG
ATTGCAAAAAAATATTTATATGCCATTACAGTTTTAGGCCACATAAGTTTCTCCTTATTGTAAAAATCAAAATCCATTTA
GAGAATAATCTTAAATTGTACATTTATCTGAGGTTAGCTACTATTTCAATAGAAATGG
>M00285:128:000000000-BF978:1:2103:14641:2204_1:N:0:46
ACTCATTAGAGAGGAGGAGGATGAGAGTGGACTTGATAGAGGTATTTAAGATATTGAGAGGAATAGATAGAGTTAATAGT
CAGCGCCTCTTTCCCAGAGCGCAGATGCACAAGACGAGAGGGCATGCCTTTAAGGTAATTGGTGGAAAGTATAGGGGAGA
TGTCAGAGGGAA
>M00285:128:000000000-BF978:1:2103:21274:2205_1:N:0:46
TGTCCTGGGGGTATCACGTCAACAGCCCGGCCCCTGATGCACACTTCCACCCACCCGTCCCCTCCCATTATCACTCATTG
ATAGTAGTGCGGCTTGTACACCATCCTGAGGTGGAACATGCTGGGATCTCTGGACTAAAACAGGGGAAACCCAACCCCGG
CAGAGCTACAGCTTCAGCTGAAACAACACCCAGTCTACTGGAGGACCTCAGCGGGTTGAGCAGCATCTTTGGGG
>M00285:128:000000000-BF978:1:2103:16267:2205_1:N:0:46
AGAGAAGTGAAGTGTTATGAATATTCATAGTTCTTCAAGTTAAAGGTTATGAAATATTGCAACGTTCTATTACTGCCCTT
GCATTCTATTGGTTTCATATAATGATAATCAATTCTTTTGTAAGGCTTTTAACCCAAAAGAATGAGCATTTCCCTCATAA
AAGCACAAGTCCAGATGTCAGTTGTGGCTGTCGTTTCATGAATGTTCGGGGTCTGTGGTGAATTTAATTACTATTATGTA
ATTTCTGCAGTAAAAAATGCGAAATTTATTGGGTTTTTTTGTTTAACATTCTGAGGAAA
>M00285:128:000000000-BF978:1:2103:8364:2207_1:N:0:46
ATAAGGCACCGCCTGCCCTGCTTGTGGCAGAGTCGACAGATCCATAGCATTCATACAACTGGCATGGAAGCAAGTCATCA
TCAATCCTAAGAGACTACACTCTCACCACCCGCAGACTCCTGAAGGTGATGAATAAAATATAGTCCGGCTTCATTGAATA
GAGCTCTCATGTGTTTGATTCCAAATTATTGCTTACTGGGAAAATATAGATCTAATTTACATTTTAATGAATAAACACAA
TATTCTTCCACATTTTCCTTGAGAAACCTGGTCCACAGATTTACCAGTGCTCACTGAAAT
>M00285:128:000000000-BF978:1:2103:21860:2209_1:N:0:46
GATTAGCAGCACCAGTCTCCATCCAATGCCAGCATTATTTAAATGGTAGTCATATCAAGTTAAAAGGACTCTGTTACAGT
TTTAAAGGAATTCAGATACTAAAGTTTTGAGCATGATTGAAAGCCAACTAAGTGACTAGATCATACCAACTTTCTGGTTA
AAAATTATTAGTTTCCCAGAATGCTATGCTACTCAGCAACATTTCCCTCACCCACTGTTTTTCCATGCCAAATTAAAATC
TACCACAATAAACCAACACCTATTTGATGGGAAGTATTCACATAAAATTAGTGTTTTGGT
>M00285:128:000000000-BF978:1:2103:8847:2209_1:N:0:46
GATATCTTCATTTGTCACATGCACACTGAAACACACAGTGAAATGCACCTTTTGCGTAGAGTGTTCTGGGGGCAGCTCAT
AAGTGTCGCCACGTTTCCGGTGCCAACATAGCACGACCACAACTTCCTAACCCTTACATCTTTGGAATGTGGGAGGAAAC
CGGAGCACCCGGAGGAAACCCACGCAGACATGGGGAGAACGTACAAACTGCTTACAAACAGCGGCTGGAATTGAACCCAG
GTTGCTGGTGCTGTAATAGCGTTGCGCTAACCTTTACACTACCGTGCCTACCGATGGTGG
>M00285:128:000000000-BF978:1:2103:24010:2211_1:N:0:46
TTGTACAGCACATGGATTCCATGCTGGACTGATTGCACAATGACACACACCTGAGCCCCATCAGGGGCCTGGCATTAGTA
TCTGGGTTTCTCTAGCACTAGTTGCCAGAGTATTGGTCAACCTTTGGCTCCTTA
>M00285:128:000000000-BF978:1:2103:22472:2212_1:N:0:46
GGATAGATGAATGGCAGCTGAAGTTTAATGCAGAGAAATGAGAGGTTGAAGCATTTTGGTAAAAAGAATAAGGAGAGGCA
ATGTAGAGTAAAGGATACTGTTCTACAAGGGGCAGGAGTAGAAGGTCCTGAAGGTTTGTGTGCACAGGTCATTGAAAGTG
GTGCGACCGGCTGGGAAAGCAGCTTTCCCAAACTGGGCTTCATCGGTAGAGGTAGAGTATATAAAAGCGGGGAAGTTATG
TCAAATCTTTACGAACACTAGTTCCACCTCAAATGGAGTATTTTGTTCCATTCTGGCTGC
>M00285:128:000000000-BF978:1:2103:17705:2213_1:N:0:46
GTTCATTGTGCTTGAACATACTCCAAGACCTATATCCTAGTCTTAATTCTTCTACTTTTTCCACTTCATTCTAACTCAGC
TGTCTTCTCCAGCAATATGACCTAGTCTCAAACTCCTGCTCCATTACTGTGTTACTGATCCCTTCTTTCTAAAGTCAATT
TTTTGGTGGGTGTTTCTCCCCAAATCATAATCAATTCTGTCTGCCTTCCTTACTGTCAAAACACTTCCAAAAATCTCTCT
TGTTGCATATGGTTTCTTCTCTTTTTCTCAATAATCCTTCTGTTTAAAATCCTTTCTTAT
>M00285:128:000000000-BF978:1:2103:16086:2219_1:N:0:46
AATTTTAAAATAATAAATGCTAGCGATACAAAGGACATCCTACGCAAAGTAAATTCTCTTGCTTTGTTAATAGTCCTGCC
ACAAGAGTCTGATGGTGATATTTTTGATTTCCAAGCTAGCTTAGTCATTGGTAGTCTGCCCCCTGTCTGTAGTGCCACAT
TAAGTGTCTTTCCTTAATCTGCAAAGAAGGTACCAATTTGATACCAACCTACCAAT
>M00285:128:000000000-BF978:1:2103:12379:2221_1:N:0:46
AATTTGAAGTACTTCGTTTGATGTAATGCAAGCTGAGTGTACGGAGTTACATTACCACATTCACTATTTAATTATTATAT
TGCATGTAATTTGCACATTGCAAGCT
>M00285:128:000000000-BF978:1:2103:16540:2222_1:N:0:46
CCTACTAAAAGTTACTTTTAAATACAATCTAACCCTAGTAGTTTACTCCCTTACCACAAACTAAACCCTGGACTAAAACC
TTAATAAAAAGATAAAAGAAAAAAAAAAATCTTAACTTCTCCGAAGTCTTCCGAGGCCTTCCGAATTCCCCTGAGTCAAA
ACAGTAGTCATAGTAAAATGAAATCACGTTTATGCTTACCACCAAAAGTGAAAAGAAAGGATTTCATGTCCGGTTGAAAC
GGTTAGATATATTGAGAACAGCACCAAGTAGTTGTTACTCCATCAACGGCCAGCAGAGAC
>M00285:128:000000000-BF978:1:2103:17907:2222_1:N:0:46
AGTAAACAGAGATTATTGAGAAGTTGCAGATCCGGTAAATAAACAAAGAAATAGAGGTAACAAAAATATATGACAGAAAC
CTAAGATAAGGTTTCATTGATGGTGAAAACATGGTGGAAGTGGCCATGAATGGTCTCAGTGAGCTAAGTCTAAAGCACCT
>M00285:128:000000000-BF978:1:2103:20500:2223_1:N:0:46
CCATAAATTCATAGCTTTTATTTATTTTCTCTCCCACTAATTGCCCCCATTAATCCATCCACTAGATGGCCTTTACAACA
CTGGCCTCACTCTATCAGAGGTATTACATTCGACCTATCCATTCTCTTCCATCTTCTCTGTGACTTAAAATTGACTTGTT
TTTTTTCTCTTTTCCAATTCTGATGGAAGATCTTTGACCAGAAGACCTTGAGCGGGAATGCTAACTGTTTCACTTCATAG
AGATGCTACTTGATCTGCTGAGTGTTTCCAGTATTTTCTGTTTTTTATCTAAAACAAATC
>M00285:128:000000000-BF978:1:2103:12789:2225_1:N:0:46
GCCACTTTTATGAGATTAGTTTGTGATTTCAGAAATAAATAAAGTGCAGGGTATTAAAATAAGCCATAATTATTGCAAAG
CTAACTGGCTAGGTTAAAGGATTAGCTGATTTAGTTTCAGGTAGCAAAACAGCAGGTATAAATTAGAGCAAATCATAAAA
GCATGCATACAATAGCTCATGAATAGAATTCTGCACAACTGAAGTGCAACCCACTCAAATTTGCTGTGGCAAACTGTGAC
AAGGTTCTTCTATAATTTGACATAGTTAGTAGT
>M00285:128:000000000-BF978:1:2103:17936:2227_1:N:0:46
AAGTTGCTGTCAATAACCTTCTGGCTTTACTTCTTCACTTAGAATGTCAACATTAAGGAATGAAACGTATTTTTTTCAGT
GTTGCAATGCTTAGTTTCTCTTTTTTGTTTCAATTGCCCAGTTTTTCCATATCTGAAACAAAAACATAGAATGCCAGACG
TGTTCAACAGAACAAGCAGCATCATTAGATAAACAAGGTGGATGTTAGTTGCAAAATGTCGACCCTGTTTCTCTTCCCAC
TGAGGCTATGACCTACTGAATGCTTCCAGAATTTTCTGTTTTTGTTTTGGTTGATCAGC
>M00285:128:000000000-BF978:1:2103:8600:2229_1:N:0:46
CCCTTACTGTTGTGCCATACTGCAGAAACACATTCATAATTGATACTTAATTGTACCCCATGCCTAGATGCAGATCAATA
GTTCTCATTTGCCGTGCACCCATGTTCAGCACTCATCAATAAATTAGATTCATTCTGCTGCCTCCAAACATCCGCCACTT
GCCTAGATAAATACAGCGCCAACAACTCTCAAGGGGCTAAACAGCAGACAGGATAAAGCAGCCTGCTTGACTGGCACCCC
ATGAACTACCCTACAC
>M00285:128:000000000-BF978:1:2103:8502:2229_1:N:0:46
ATATGAACCATATTAATGAGTCCCCATTGTTTAACACAGTTAGTTTGAAAAGTCCAACAATTGTATACTTCTGCAACACT
ACCATAATATAAAATCACATAAATGATCAAAATTCTTGAGCGGGAGGGAAAGCAGCCAGAAGTCAGGGTACATGTTGGTA
CCAACTACATAGGTAGAAAGAGGGATGAGGTCCTGAAAAGT
>M00285:128:000000000-BF978:1:2103:12971:2230_1:N:0:46
GGGCTGAAGGGCTTGTACTGTGCTGTTATGTTCTATGTTCTGGCAACCCCACTAATTTGCAAGTGTTTGGTTCACTGCCA
CTTTCCCTCCATGAATCTCCTTCTTCAAGAAGTTCTGTGCTTGTCTCTGGTAGGATTTCAGTATGTTTTTGTTTGCCACC
CCAACTTTCCATGCCTCTTTTGCTGAAAGCTTGTCACATCTCTAGCTTGTTCATATTCTGATGAAAGTTCATTGACCTGA
AATGTTCATTCTGTTTCTCTCCCTACAGATGCTGCATAACA
>M00285:128:000000000-BF978:1:2103:16448:2230_1:N:0:46
AGGTAATCTAAAAGAAAGTCAGAGGAAATTATCATACTTAATATGTATAGAATGCTAAAATATAACATAATCTGCCATAG
GGAGATTTGTGCCAAGGTCTTTCTGAACCACTTCCTCCCAGTGGTCGAGGAGATACTCTCTGATTTGCAGTGCGTATTCC
ATCCATTGGGAGACATGGTGGATATCAGAATCAGAATCAGATTTATTATCACTGACTTATGTGACATGAAATTTGTTGTT
TTGCAACAGCAGTACAGTGCAAAGACATAAAATTACTATAATTTACAAAAATAAATAAC
>M00285:128:000000000-BF978:1:2103:12368:2232_1:N:0:46
TCTGCATTCTATCAATATCCTATTGTAATCTACAGCAATCTTCTACACTATCTGCAACACCACCAACCTTTGTATCATCA
GCAAACTTATTAACCCACTCTTCCACATCCTCAGCCAAATCACAAAGAACAGGGGTCCAAATAATTTCCCATATTGTCTA
CTCCTTTCCCTCTCCAAGGCTATAGTAAAGGTCAAGGAGTTATGGTCACTATCTCCAAAATGCTTTCCCACTGAGAGATC
TGAAACCTGATCAGGCTCATTGCCTAATACCAGATCCAGTATGGCCTCTCCTATAGTCGG
>M00285:128:000000000-BF978:1:2103:9578:2232_1:N:0:46
AATGAGGAGTAATTTTTTTATTTTGCTTTTTTTTGCAAGTCTGGGTGATCTTGATAAATACACTTATTCAATTAACTCAT
TGTTTTTGAGTAAGCCTTTGTTGAAATACATGTCTGAGGCTGTGAAGGCTGCTGGTAGCTTTACTCTGTTGTTCATGGAA
AGAGAAGGACTGTAACT
>M00285:128:000000000-BF978:1:2103:9543:2233_1:N:0:46
AGTGTGCTGCTAATTTTAAATTTAAATTTTTTTTTTAATTTTATTTACAGCGTGGAAACAGGCCCTTTCGGCCCTCCAAG
TCCACGCCGCCCAATTTATTTAACCCCCGCCAGATTAACCTACCCGTACGTCTTTCTAATGTGGGAGGAAACCGGAGCAC
CCCGAGGAAACCCACGCAGACACGGGAGAACGTACAAAATCGAGTGCTGTTGATTTTTTTTTAAAGTAGTCAGCAATATT
TGCCGTCGCACTTGCTCAGAGAATATTCCGCAGGATAACTGA
>M00285:128:000000000-BF978:1:2103:24019:2234_1:N:0:46
AGTCCACCAATCACCTCAGACTCCTGTCTCACCACTCCCTTTCTTCTCTATGCTGGCCATCTCCCCTCTTCACCCTCAGT
CCTGATATGAGGTTTCGACCCAAAACTGCGACAATTCCTTCTCCCCACCACCCTTCCCCACAGATGCTGCTCGACCCACT
GAGTTCCTTCAGCAGATTGTTTGTTGCTCCAGATTAGATCGGAAGAGACACGTCTGAACTCCAGTCACTCCGCGAAATCT
CGTATGCCGTCTTCTGCTTGAAAAAACAAAAATCAACAAATCCACAAAGAGCATTAGCAC
>M00285:128:000000000-BF978:1:2103:19720:2236_1:N:0:46
GAGATATCTTCTCCCCATTATCCCCAGAGTCTTCAATGCCAGATAGTAGAAGAAATGTCTGCCATATGGCACGTGATGCC
TTGGCCCTTGTGATCAGAAATGTATCAGAGCCTCCTTTACATGAGAGCTCTCTTTTGATGTCCCAAGTCAAAATCTGCTG
AGGACCCTTGTGCATTGACCATGGATTATGCACTCTGATGCTCTGGAATTTGTATTCTATAATCAGTGCTGTAGCAGGCT
TGGAAATCTTTGTTAGTGC
>M00285:128:000000000-BF978:1:2103:21908:2237_1:N:0:46
CTTCTTCGCCACTTCTCCAAAGATAAGATATGTTTATTAGTCACATGTACATTGAAACACACAGTGAAATGCATATTTTC
GTGGAGAGTGTTCTGGGGGCAGCCCACAAGTGTCGCCACACTGCTGGCACCAACATAGCATGCCCATAACTTCCTAACCC
GTACGTCTTTGGAAAGTGGGAGGAAACCGGAGCACCTGGAGGAAACCCATACAGATAAGGGGAGAAAGTACAAACTCCTC
ACAGACAGTGGCCGGAATTGAACCCAGGTCGCTGGTGCTGTAAAGTGTTACACTAACTGC
>M00285:128:000000000-BF978:1:2103:22686:2237_1:N:0:46
CAAATGCAGCTGGACGGGCGCGCTCCCAGCAAGAGGAAGAGGGCGGCTCGCCATACCTTACTGAACGATTTCAAGTCCTT
CTCCTCGGTCAGTGACTTCATGAGCCACTGCTGTGACCCACTTAGCTGGTCGTCCCCCTTGATCTCCAGGAAGCTGACTT
CCTCCTTCCCACGATTCCTCTTCCCCTGCAGCCTCTTGAACTGGAGAGGGAGAGAGAGCACCAGACGGGGTGAATCA
>M00285:128:000000000-BF978:1:2103:23572:2237_1:N:0:46
TCTCTGTTTACTTGTGCTGTACTTTCTCTGTAGCCGCAACACTATATTTTGCATACTGTTTTCTTTTTACAACCTCAATG
TACTTATGGAATGATCTCCCTGGAATGCACACAAACAAAATTTTTCACTGCATCTTGGTATACACATTACAATAATAAAC
ATAGAACATAGAACAATACAGCGCAGAACAGGCCCTTCGGCCCATCACGCTGTGCCATCCTACAAACATCTCCCAAACTA
ACTCTTTCCACCCTCATATCCTACTATTCC
>M00285:128:000000000-BF978:1:2103:8293:2238_1:N:0:46
CCGAAACTCTATAATAGACACTTATCTAGCCAATCAGAGGCTGTGGGGCGGCCCGTCAGTAATAACGAAAGGCCGCCCCC
AGAGCCGGCTCCGTCATTCCAGTGTCTGTATTTCAGTCGGTGTTTCCACTGCAGAAGGAGAATGGCCCGGACCAAGCAGA
CAGCGCGCAAATCGACCGGAGGGAAAGCTCCCCGCAAACAGCTGGTACCAAAGCGGCGC
>M00285:128:000000000-BF978:1:2103:10486:2238_1:N:0:46
GCCCAATGAGTCCGCGCCGCCCATTTTCAACCCCCAAATTAACCTACCCGTACATCTTAGTCTTGGTATAACTTTATAAC
ACATTGGTTAGGACACAGCTGGAATATTGTGTGCATTTCAGATTGCCACACTGTAGGAAGGATGTGATGCACTGGAAAAT
GTGCTTAGAAGATTCACCAGGATGATGCTTGGGAT
>M00285:128:000000000-BF978:1:2103:11269:2238_1:N:0:46
AGAATTCTTCCTATTTCCCCTCTTAAGAATCCTTGCCTTGAGCCTATACCCTCTGATTAATAGATACCTTGGGGGAAAGT
TTAAAGTCTACCCTCTCTATGCCCCTTATATTTTGTACTTGTCTATCAGGTTCCTCCTCAGCTCCAAGGAAAACCTATCC
AGTCTTTCCTCATGACTGAGACAATCCATCCTGGGCAACATCCTGGTGAATCCCCTCTGCACCCTCTCCAGATCACTCAG
TCTGTTAGATACTGTGGTGACCAAAAC
>M00285:128:000000000-BF978:1:2103:22917:2238_1:N:0:46
TGTCAAAACAATTCAATTTTTGTTTTATATTTTCATAGGGCATTGTTAATTATTGGAAGTGAGATTTTTTTCCCACTTTC
CCACAGCTTCTATTCAGGGATTTTTGA
>M00285:128:000000000-BF978:1:2103:12184:2244_1:N:0:46
ATACTTTGACATCTACATATTTAATTGAGAATATTAAGTGTCATTAGAACTACGCAGTTACATGCACCCAATTGATATTT
TAAACAAAATGCAATACTAGGAATAAAAACTAGCCAATCAACATGCAAAAAGATAGACAATCTCACTTTCAACTAACAAG
TCTGCCTTAGTTGAAACTAATTGGAACTACTGTAACATTGCTTAACTGGGCTGAGGAACGGAGGCACCGTGGTGTACAAG
TCCAAACACCTGCTGAGGTGGCAGGGCAGGGATGTGAAGGGCACGTCTGAGAGATGGTCC
>M00285:128:000000000-BF978:1:2103:8319:2244_1:N:0:46
CACCCAGCCCACTGCAGACCTGTGTCCGTCAGAGACTCGTGGACAGACCTGTGGTGCACAGGGCCACTGCACCTGGTTCC
TCACACCTCGAGTGACACGGGTTCAATCCTGACCTCTGGCACTCTCTGTATGGAATCTGTAGGTTCTCCCTCTGCATCCC
CCTGTTACATAAGGCATTGAACATAGAACCATATCTGCCTCCACCACCTCCCTCGGCAGCCCATTCCAGGCACCCTCCGC
CCGCTGTGTAATAAAACTTGCTTCATACACCTTTAAACTTTCCCTCTCTCGTCGTAAACC
>M00285:128:000000000-BF978:1:2103:17392:2246_1:N:0:46
AACATCTGCAGCCACTTTAGGGAGGCATGAACTTGCACCACAAGATCTCGCTGCACTTCAAAACTGTTAAGGGTCTTGCC
ATTCGCTATGTATCCTCTTTTTACATTTGATCTCCTAAAGGGCTGCACTTCGCATTAAAAGTTTTAAATTCAATCAGCCA
TTTCTCCGCCAATATTCGCAACTGATGTATATGCCAATGTAGCATTTGGCAATCTTCTACACTATCCACATCACCACCAA
TCCTTTTACCATCTGAAAACGTACTAACTCACCCATCCACAGTTTAACCCAGGTTTTTTG
>M00285:128:000000000-BF978:1:2103:18432:2248_1:N:0:46
TGCACCCTGGTGTATGTTACAAGTAACTAATCTGATCTGATCTAATCCTATTTATCTACACTAGGGGTAATTTATAGTAG
CCAGTTAACCTACCAGCATATCTTCATTTTCTGCTTGCATAACCTGTCTATGGTTATCTTGCCACAGCTTTCGTCCTCAC
TCTCAGA
>M00285:128:000000000-BF978:1:2103:23422:2249_1:N:0:46
TAGTAGTAGCTGTCTGATCTCTTCCTCAAGATCCTTCACCTTGGCTTCCCGCTCAGTTACCATCTGTTTCAGCTCTCCAA
TCAGGAGGTCCTGCTCCTGGGCTTCGCTGTTCAGCTGCAGTGTCACATTTTGCTTGTTTT
>M00285:128:000000000-BF978:1:2103:15409:2249_1:N:0:46
GTCACCTTAAGCACACTAGGCAGTGTTCAATACAGTAAGCTTTGAATATTTTTAATTTGATACCTTTGTGTTTTTACAAC
CAAAGAAATACGGCTTTTACTTGTAACACTTCTGCATTGTGTAGTTATAAGCTGCAGAAGTGCATTCACGAAAGCCACTA
AGTACATTGTAAAATGAAGTCCATAACTTTCTTGTACCTTCATC
>M00285:128:000000000-BF978:1:2103:8092:2250_1:N:0:46
CATGGTACAGAGAGAGCATAGATCAAATAAGTTTTCAATTTAAGGCCCCATGTAATTAATCTAGTGCCAAGGTGGACACA
TCTCCAGGTACCTCTTGAAGTATTACTATAAACATGAATTGGATTATCAATACAGCCTCATCCTGTGGTTTCCCCCATCT
CGCAAATCCAGGTATTGACCAAGATATGTTAAAGTAATTACAGAAACCACACTATAGGATATGGCATACAAATATTCTTT
ATAGTCTACAAAAATAAAGGAAATGCCTTTATTTTAAATGCATTTGACTATGAGCTCTGG
>M00285:128:000000000-BF978:1:2103:13061:2251_1:N:0:46
TATCCCTAGGCTGCAGAACTTCAGCTGAAACAAGCAGAATATCTGAGACAAGATCGTACAAAGAAAAACATGTCTGTTCC
AAGCACTCTAAAACATTCATTATGGTATCCATGTTAATTCACGTCTCATATTTCACATTCCTTATACTTCTAGCCTCCCC
TCTCGCTTATACAGCTTA
>M00285:128:000000000-BF978:1:2103:19174:2251_1:N:0:46
CCATTCCTTCCAGCAACAACACACAGTGGCTGCAGTGTGTACTATGTGTGAAATGCACTGCAGTTGCTCTTCCAGGCTAC
TTCAACAGCATCTTCCAAACCCACAAACTCCACAGGAACATTAGCACCTGCAGTTTCCCTTCCAATTTGCAGGCCATCCA
GACTTGGAAATATATTATCAGTCCTTCATTGGAGCTATATCTAAATCTAGGAACTCCCAATCTGACAATACAGTTTGAAT
ACCTTCAACAGAAGGACTGCAATTGTTCAAGAAGGTGGATCAGTACAATCATTTCAAGGG
>M00285:128:000000000-BF978:1:2103:20175:2252_1:N:0:46
GATAAACAAAAGGGGTCTCATTATGCAGGACCTTGTAGGTGGGAGATTGTGTGATGAAATTTCAAGAAATAATTCCTTCT
AGAACTAAAATAGATGGTGCCATAGACAGTGAGGAGGAGTATTAAGAATTGCAGTGGGATCTTGAATGGCTGTGTAGGTG
GGCTGACGAATGGTAAATGGA
>M00285:128:000000000-BF978:1:2103:8040:2257_1:N:0:46
AAATCCGTGGATGGATTGCTGGAGTAGTCCAGTGGAGTTCACTTTGTCGGTAACCTGTAGAAGGACACAGGTGTTTGTGT
GAACAACCACATTTTGGATGCTCTTCAGAGTGGCAGATACTGTGGAACAAGGTGAAGGAATTCACTTTGCTGCTAACCTG
TAGAAGAACACAGGTATTTGCATGGACAGTCACGATCAAGGAGTTTTCAGGGTGAGAAAGTCACTACTGAGTAAGCCCTG
AAGTGTCGTTTGAGTTCCGAGTGGAACATTTGGATTTCGTGATTCCTCTCTAATCTCTCT
>M00285:128:000000000-BF978:1:2103:12134:2258_1:N:0:46
CCATGGAGATTGAAATTGAATTATTGCGCAGATTAAATTTTAAAAAATGGCCAGTAAATAAATAAATAGTCCTTAAAGTG
AACGGGCTGGTGTCGGGCATCTAAAGTGCTGGTGCATTTCTGTACACCTAGCATCTCTTAGTGTTAACAAAGGAAGATGG
AGGGATGAGA
>M00285:128:000000000-BF978:1:2103:21228:2260_1:N:0:46
CCTCAACCTCCTGCGTTCTAGGGAAAAAAGTCCTAGTATACCCCACCTCTCCTTGTAACTCAGGCCCCCAAGTCCAGGCA
ACATCCTGGTAAATCTTTTCTGCACTCTTTCTAGTTTAATAACATCTTTCCTATAATAGGGTGACCAAACCTACATGATA
CTACATAAGTGTGGCTTC
>M00285:128:000000000-BF978:1:2103:24428:2260_1:N:0:46
GAAACAAACTAGATTTATGTCAGTGAGGCGGCAGGGAAGATGAACTGACATAGAAGATCAGTGATGATCTCAATGAGTGA
AGGAGTAGGGTAGAGACATGGGATAAATCACAAACTT
>M00285:128:000000000-BF978:1:2103:14341:2261_1:N:0:46
GGCTCAACAGTAATCTATCCCAATTAGAAAGAAGAAGTCAATAAGACAGATGAACCGAGCTGGTCAGGGAAAATACTAAA
TTAAAAACAAAGGCTTAAGTGGCAAGGTAGTGGACCAGATGGGGCTGAGAATTGTTTGGGAACCAGAAGTGGACTAATAA
TGGGCAGAAGACTGATCAGGAAGAACCTT
>M00285:128:000000000-BF978:1:2103:17464:2261_1:N:0:46
GCAGGAAACTCCGGGTTCAGAGCAGTAGGGATATTCCCAGGGACCCGGAGACAGAAAGCCGCAGGAAATCCCTTAATTTA
CTGCTGGTTGTGTCGGGGAATTTCATCCTGTTGTGGGTGCTGTTTACGGCTGAATTCTGTGTGGCTCCTATTGTATTTTA
TTTTGATTGATGTGGCTCCACCTGGTACAATTGAGGAACTGGGCTACACGATTCTGCTCCTGAGCTGCTGCACGAACACG
GCTCTTTACGCTGTGACCCAGAATAAGCTCAGGGAGCAGCTGAATGAAGTTGTGAAATAT
>M00285:128:000000000-BF978:1:2103:13107:2265_1:N:0:46
TAAGTGTGGGGATCAAGTAAAGCCAATGTGTTTAAAGCATATTAGTAACAACTTTCAAAAGTTATCCACTTACTTGAAAG
GACAAAACAAAAGGGCTATGAAGGAAATAGCAGGGAAGTAAGCTTAATGGAAACGTGCTTACAGATTTGGTATAGG
>M00285:128:000000000-BF978:1:2103:22197:2265_1:N:0:46
TCGATGACCTTCGTCTGGTCAGGGAGAGTGAGGAGGTGATAGAGAGGAGTTATAGGTAGGTGATCACACCGGGGCCATGG
GAATCGGGCAATTGGGTCACAGTCAGGAGGGGGAAGGGGAAGAGTCAGGTACTAGAGAGTACCCCTGTGGCTGTACCCCT
TGACATTAAGTACTCCTGCTTGAGTACTGTTGGGGGAGACAGCCTACCTGAGGGGAAGCAACAGTGGCAGTGCCTCTGGC
TCGGAGCCTGGCCCTATGGCTCCGGTGGGTAGGGAAGGAGTGAGGGGGGCACTAGTGAT
>M00285:128:000000000-BF978:1:2103:9797:2267_1:N:0:46
GCAACTATGGAGGGAAAGAAACACTTGGATATTTGCCCATACAGACATTTTCAGTGTACAGACAATTACAGATAATTACA
GCACAAAAGGAGGCCAAATATAAGAGCCAATCCCTATTCCCTGCTCTCTACAGTCTTGCAAATTCCTTCCTATCAGATGC
TTTTCAATTCAGTTTTGAACATTGCAGTTGTATCAGCCTGCACTACATCAGCAGAGTGTTTCAGACCCTAACCACTTGCT
CTGTAAAGAGGTCTCC
>M00285:128:000000000-BF978:1:2103:23177:2272_1:N:0:46
CTTGCTCAGAGCAGATGTGCTAATAATAGCTGGTAAAATGACCCAACTAATGGTAATTACTATTAAAATGGTAATTACTA
TCATTATAAATTTCCAACATATAAAAAAATGGCAATTACAAAAGGATTTCAGTTATATCACAATGAATGTATGAAGATTA
TTGTGAGGTTATTAATTTGGTAAATTTTAATGTGAACTTTAATGTAAACCATAATGTAGATCTCAGAATTAAGAATACTT
TTGATATGCATTATAACTGTTTCTGCAAGGAGATATTAGAATAGTGTAT
>M00285:128:000000000-BF978:1:2103:12974:2273_1:N:0:46
GATCTACACTCTTTCCCTACACGACGCTCTTCCGATCTGCTCTACACTCTTTCCCTACACGACGCGATTCCAATCTAAAC
TACACCATTTCCTTACACGACGTTAATTCAAAAGAAGACTGCTAAAAAATTGAGCCTGACGTATCATAAGCTGCGAGCCT
ATCTCAAAAAATATAACTTACTAGATTCTTCAGAGGAAAGCGTCGAGGCGTAAAACATGTCCAATGGTCAGGTAAAGCGT
TGGTCCTTATGTATAAGTCGAGAGCTTCTTGTTGCATCCTGTGCTAAGCAGAACAAAAA
>M00285:128:000000000-BF978:1:2103:18292:2276_1:N:0:46
TTCTCTGACACATTTCACCTCAGTTTACAAACTCTCTGCACCTCTCTTCGCTTATCCGACCTCAGCAAACCCAGATACAC
CGCGGCCGCCAAATCTGCCAAGAATCCAACTCCTGAAACCTTATTGTCTCCCGTTTCTGTCCCACCCCACAGTTTAACTC
TTCTCTTGACGTTGTTCCGTTGATCTGGAGCACTGCGGTTACTCACAGCTGTCGGATTGAAGTTTGGTTGAAGTTGTCGC
GGCCACTTCG
>M00285:128:000000000-BF978:1:2103:21764:2276_1:N:0:46
ATCTGCCACTCTGAAGAGCATCCAAAATGTGGTTGTTCACGCAAACACCTGTGTCCTTCTACAGGTTACCAACAAAGTGA
ACTCCACTGGACTACTCCAGAAATCCATCCACGGATTTTAGTGACAAACACAGTTACTGTCCTTCATCCATCGACAGAAA
CAAAACAGGCTGCCGTCTCTCCTTCTTCTCT
>M00285:128:000000000-BF978:1:2103:13785:2277_1:N:0:46
TCCATTTTTTTTTAAAGTTAGTATTACTAAGGGTCCCCATGAAATTGTTTATTAAAGTGAAGGAAATCTGCTATATTTGC
TCTGCTCAGCTTACATGTAGCTCCAGACCCACACCAACATGTTTGACTCTCTCTGAACTTGCCAGGCAAATTGCCCAAGG
GAGGAATAGGAATGGGCAGTCGATGTTAGCCTTGCCTGTGATGCCCAGAACCATGCCCATGTGTGCCAATAATAAAAATC
AGCAGAATTTCTTGCAGGTGTTGCATATATAGAAGTTGAGTGCACCTTTAAGAATAGGAT
>M00285:128:000000000-BF978:1:2103:19504:2279_1:N:0:46
TTTACCAGCTCCTGTACAAGTTATCATAGGAATGTAACTTCTGACTCTGAAATGCAAATTATCTTCAGTTTGTAAATAAA
ACTTCTTTTTCTGATACTACTTCCAGCTGGGTCTGTTGCGGCCAAGAAGGGGTTAATAATCCACAGGGTGGCGGATCATT
GCTGTCTGTCCAGGGGCGGGCACTGCCCCTGTCTGGTGTGTGAGAAGTGACACAGTAGCCCACCGGTCGCAGAGCTCGAC
CAGGGTGCCCG
>M00285:128:000000000-BF978:1:2103:15868:2279_1:N:0:46
TGGCTCTTAAACTCAATCCTATGACTTATGAAAGCTAACATCCCATGGGCCTTCGTAACTGCCCTGTGAGGCAACTTTCA
GTGAACTGTGGATATGAACCCCCAGATCCTTCTGCTCCTCTACACTGCCAAGTACTTTGCCATTTACCTTGTACTCTGCC
CTGGAGTTTGTCAATCCAAAGTGCACCACCTCATACTTCTCCGGATTGAACTCCATCTGCC
>M00285:128:000000000-BF978:1:2103:15044:2282_1:N:0:46
GATCTTTTGTGGGACAATATTGATGTTTACCTGCTCGGTGTGAGAAATAGAAAGACAGAGTTGTTGGTCTCTGAGAGACA
GGAAGGAATCATTGGGGCAGAGAGATTAACACCGACAGGAGGAGAGAAAGAAGGGGGTAGGGAGGGTG
>M00285:128:000000000-BF978:1:2103:13526:2283_1:N:0:46
GTGTGAAACTGAGGGTGGGTCACCTGGTCTGTAACCAGTTTGATCCTTGGTTCCAGGCCCAAAATCTGTTCTCTGGTTGC
CAGCCTACTCTCTCGTCCCTGATTCAAGGTCTAGTGTTTGATCCCTGCTTCCAGGCTTTGTGTCTTTTCCCCTTGTTCCA
GACCTGGTCTCTTTTCCCTG
>M00285:128:000000000-BF978:1:2103:17178:2289_1:N:0:46
CCGGCGGTCGAGGAATTTCCGTGGGCTTCCTGTGGGCTGGACCTTGGCACTCAATCAAGGCTAGTTTCGTCGAGGAGTTC
TCCATAGCAGGTGGATGAGTAGGAAGAGCTGGGGCAGAACCTTCGGTGGAACTCCGGGCCAAGTGCGTGAAAAGCCCCGC
ATTATTTCTCAGACTCCGA
>M00285:128:000000000-BF978:1:2103:12740:2289_1:N:0:46
TTTTCTTTCTTGCTACTTGGGGCTAATAGAACATCACCTCAATTGCATAGGCACTGATCTGCACTTTATGGCATCCAGTC
CATGGTAATTTGCAAGACTTACGGTAATGATTTCATATCAAAAGATTGTTTGTGTTGGAGCAAAGACTCCTATGTATATT
GGTTGTCAAATATCACTGCTTTTCCTTATCTATATTCAGCTGAGCATACACACATGACAGATCTAGTTTCGGAAGTGTGC
ATACAAAT
>M00285:128:000000000-BF978:1:2103:13152:2289_1:N:0:46
TGACATTCTGTGAGCTGTTGTGCAATGTTTTAATATAATTCTCAAAAAAAGGTACATTGTAATAAAGACAGAACCTCAGC
TGACATGACAGTCACTGTATCATCACAGAACATGCAATAGCAACAGCAATGACCAAGAAAATTCTTAAAACACTTAGTGT
CAGTTCCTTAGTTCCCTGAAGAGGTAATGTCACAAATTACTCAGCCTTCTACACTTGTTGCTCTT
>M00285:128:000000000-BF978:1:2103:10264:2295_1:N:0:46
GGAATGTATTTTCTGACTACTTTACTTGTAAACACAAGGGAATATTTTTAAAAAAAATAAAGGTGCTATATAAATGCAAG
TTTTTGTATTAAGTGTTTCCCTTCCCATTATCATTGGAAGAATTCCACCAAGTGTGCTACAGCCAACAGCATGCACCTGA
GGTAGATTGTGAGGTCAAGAGTCCATCTTATCGTACTAGAGAACTACTCAATAGTCTTATAACAGTGGTATAGATGCTGT
CCTTGAGCCTGGTGGTACGTGCTTTCAGGCTTTGCTATCTTCCGCCTGATGGGAGAGGTT
>M00285:128:000000000-BF978:1:2103:13630:2297_1:N:0:46
GAAATGGCTAATCAATTGCCAGCAATGACTGGGGATTTTAAAGTACTCTAAATTCAGTTGAAATACTGTTGGTGTTTCGT
AAAACATTTGGTTTGATCAGTACTCGAGGAGACAGACGTGTAAAGTATCCGTTCATTTTTAAGTGGCGTTGTTGACCCAA
GACCTCAGCTCGGCACAATAATTTGTAGACAGGAGCCTTTGAAGTGCTGATGCCAGCTGGCCCGAGTGTTGGCTCACCAT
CCAACAGAACAGTTTAAGCCTCACTAATGCACTCTAATTCTCTACATCCCGGGCCACTAC
>M00285:128:000000000-BF978:1:2103:8231:2297_1:N:0:46
GATCTACACTCTTTCCCTACACGACGCTCTTCCGATCTCGTCTACACTCTTTCCCTACACGACGCTCTTCCAAACTTAAC
TACACCCTTTCCCTCTACGGCTCTAATTCAATTTAGATATCACACGCTTCCTGCACTGGCCGGCTTGCTGTGTGGTAGGT
GGTGGTAGCGGCGGTTGTAAGCTATCTATGTGGAGTGGGTAATTCATGAAGGAATGTGATGATGTAAGGAGCATACATAT
ACGAAAGCGGATGCGATTGGAGTGGATGTGTCATGCGATGGGCGGGCTGTGTAGGATGGG
>M00285:128:000000000-BF978:1:2103:11075:2301_1:N:0:46
ACCCTTTTAATAAAGTAATTATTGCCAGTAGTAAATCAGCCAGTAGCTATGAAGTTTAGCTAATCCAACTATATTCCTTA
AGATATTAATTATTTTGGAGAAGTTATCAATATCAAATTGATTTATTTAAAATCTTTCCTCTGTGC
>M00285:128:000000000-BF978:1:2103:9506:2304_1:N:0:46
CCAAGGCTTCTTTAACAGCAACTCCCAAATCCCCAATGTTGAACATGTAAAAGGTTAGGGGAACAAGGTGCATGAGAATG
CCAACACTAGATTCCCTCTAAGCCACACATTGTTCTAACTTGAACATACATTGCCATCCCTTCATCATTGCTGAGTT
>M00285:128:000000000-BF978:1:2103:21119:2304_1:N:0:46
TAGTGTTTATATATTCTAAATAATTGCATTTTTTAAAATTCAGCTTAGGGAGTGAAAATAACCACCTGGGAAACCCAACA
ATCTGCATTGTTATAGATGACAAAAGCTTACTGAACAGGCAACAGATGTCTGGTTAATATGATTCTGCATAGTCTAGACA
GACAGGTGGCATAATCAGGCCT
>M00285:128:000000000-BF978:1:2103:11680:2308_1:N:0:46
AATGTATAATATAAAGGCTACCCTTTCAAAGAGAGGGGCAGATTAGATCGAGTTTATTTTGTTTTGCCTGGAGATCTGTC
GCACAGAATCGCGCAAAATGTATTAAAGATTCCCTGTAATTCTGTAACTTCAGCGCGGATTGCTCCGAAACCAAGTGTGG
TGTAAATTATATTAAATCTGGTGTTCTGTGTTTCCTGACTATGTAAACCGTCCCTTTTCTCTCGAGTAATGAAACATACA
GTACGATTTTAGCCTTCTGCTCAACGTTGTCCGCGGTGAACTCTCTTTTGACTGAGATA
>M00285:128:000000000-BF978:1:2103:7256:2309_1:N:0:46
CACAGGTAAAATCATCACAATGCAATATAAATACAGGTTTATGAAATGTGAATGTTCTGTATACAAGGGACTCTAATATT
CACAGAAGTGCAGCTAACTCTTTTTGCTTACTGTGTGAACTCTTTTACCCTTTTATCAATACTATGGTCTGAATCTTACC
GAGTGAGGCTTGCCACTCCCAC
>M00285:128:000000000-BF978:1:2103:10989:2315_1:N:0:46
TGTGATAAAGAATTTTCATTCTTTTCTCATGTCTACCATAACTATTCGAGGATTGATTATTTTTTTGTCGACGCTAGTTT
AGTTCCACTTATTATGGATTGTAAATTTGATGCAATTACTATATCTGATCATGCACCATTGATTTTATCAATTAAATTAC
CAGCTGTATCCTCTGATGTTAGACAATGGCGATTCAATCCTTCTTTATTACAAGACTCAGGTTTTCTCCATTTTATTAAA
GAACAAATTTCATTTTTCTTTTTAACTAATTTCACTGAAGAATTATCTAGTGGGACTTTT
>M00285:128:000000000-BF978:1:2103:18328:2315_1:N:0:46
GATCTACACTCTTTCCCTACACGACGCTCTTCCGATCTGATCTACACTCTTTCCCTACACGACTCTCTTCCGATCTGATC
TTCACCTTTTCCCTTTACCGCCCCCTTCATTTTTGCTTCTCACTTAATATTTAAAGCATTCACTCCCTAATTTACAACAA
GATCTACTCTTATCCCTAACTACCCTTGTGGTTTTGTTTATTTAGCATTTTTCTTTAATTCCAATTTCACAACATCGTAA
ACGCAACCTTCTGGTTTCCACACACCGTCATATCTTTTATTGGATGCCTAATATATGTT
>M00285:128:000000000-BF978:1:2103:23654:2316_1:N:0:46
AAATATACCAGCACTTGATATCACTGCCTTGAGCTGTGAGTTTCATTTCTAGTCACCTGGCTTCAGTGAATTACTTTCCA
CTTCATAAGCTGGCTGGGATAAGCCGCAAAATAAAAGCC
>M00285:128:000000000-BF978:1:2103:20259:2316_1:N:0:46
GGCTAATGCTCTTAAAATAGCAGTTGTCAGCTTGCATCATTGCTGATCTGAGTAACCATCATGAGGAGAGCCAGGAGGAA
CACAGGTTGTCCTGCTTTGTTGAACCTGGAGATGATATCAACATAGGTGGACACCTGGTAACAGGACTGAAATGC
>M00285:128:000000000-BF978:1:2103:18263:2317_1:N:0:46
TCCTTGCTTTGATAATATTCCAGAGGTATATTAGCAGTAGAGCTGCAAATATATAAATTATTTTACTATAAATCACTCAT
TACAAAATATTTGACTTTTGACATGTTATTTTTTTGCTATTTAGACAATTACTTCAAATTACACTCAAAGTACAAGAATG
GGAAAAGGAAAGAAAAATTAAATTACAAAGAGAGACAGATAATAAATAGATAAATATCAAGATCAGAATACCGATCTTGA
TATTTATTCATTTTCGTGTTTGAATTTCTTGCTCTTCTTTGGTGAATATGATATTACATT
>M00285:128:000000000-BF978:1:2103:11279:2318_1:N:0:46
AGCTGTAAATCTGCATACAGCCTGAAGCGGAATGATTGTCTCATGTGCTGTTCATCCTGTGACCATATACAAAATAACTA
TCTGAATAATATACTGACCATATACCAAATGTTATCACATCAGACTGTAGAATGAATTTGAACTTTCGTTATGTACAGTC
TGGAGAAACTGAACTGTTGTTAATCAGTAGATAAAAATA
>M00285:128:000000000-BF978:1:2103:20137:2319_1:N:0:46
GATCTACACTCTTTCCCTACACGACGCTCTTCCGATCTGGACTACACTCTTTCCCTCTTCGACTCGCTTCCGAACTGGTC
TACACTCTTGCCCTCCACGGCTAACTTTCTATCTAATACGTAAAGAAATGTTGACATAAGAAAAATAAAGGTGATTGTAT
AATAAACTATACTTAGCTCAGCAGAAAAAATTTTTTTATTATGTGAAGACAAAAAACAAGTAAGACAAACATTCACAGAC
GCAACATCTAACACAACACAGAAATATTGAGCACACAAATATCAGATGCGAAGAGACAT
>M00285:128:000000000-BF978:1:2103:20831:2325_1:N:0:46
CACATGGGTTTACAGAAAAAGTGTCAAATCAATGAATTAACCTTGTAAAACATGTTTCAGCCAAATAGGAAATCTGTTTC
TATATCAGCGATTAAGTTTTCAGTGGTAAGAGGTGTACTTAAATAACTGTTACTAAACGAATGAGCAGCATGGAGTACGT
ACACTACATCTATTTTCCAGTAGATACTCCAAGCGTTTGCTGGAAAAAGTGGCAAAACAATGTTTTTACTTATTAAACGC
TGTTTTACCTAGATAGGAAATGTGTTTATATGAGGCGATTAACGTTTCAGGGGCAAGATG
>M00285:128:000000000-BF978:1:2103:11676:2325_1:N:0:46
GCATAGGGGCAGAGTGCCGCATAGAACTTAGAACAGTACAGCACAGGTACATTCTGTTTCCTGCCACTTTAATTCACCTT
CCCACTCTCACCCTCACCCAACTGTTGACACAAGGCCCTACAGATGCTCGAAGCTGGAGCAACACTAAAAAAAGCTTGAG
GGACTCAGCAGGTCAGGCAGCACCTTTGGAGAGAAATAGGCAGTCACAATGTCCAGCTGAATGGTCTCCACACAAAACAC
CAACTGTCCATTTCCCTCCATCGATGCTGCTTAACTTGTCAAGTTCCTCCCGCTTTTTGT
>M00285:128:000000000-BF978:1:2103:12177:2326_1:N:0:46
AAAAACAAGCAAGGAAATTATAACATTGATTATTGAATGGAACAGCTTGTGGAATCTGCAAAATCATCTTTCACATTGTA
AATTGAATTCTGTGAAACTTCAAAATGGGTTATTTGATGTTGAGCCCTTTGATGTGAATTATTATCTGTTTCCTCATTTA
C
>M00285:128:000000000-BF978:1:2103:20602:2329_1:N:0:46
GTTGCTTTAAGAGCGATTAACTGTTCAGGGGTAATAGGTACCCTGAATTAACTGTTACCAAACGACTCAGCAGCATGACA
TACATACACTACAATTGTTGTCCAGTAGATACTCCATTTGTTTTGTGAAGAAAGTGATAAATCAATGGTTTTAGCTTATA
AAAAGCTGTTTTCGCCAAAGTAGAAAACAGGTAATATATCAGAGATTCCCTTTTTAGAAGTATGTGGT
>M00285:128:000000000-BF978:1:2103:20397:2329_1:N:0:46
CATTGACAGATTATAAAGTGGAAGAAATAAAAATAGAAAATGCTGGAAAGACTTGGCAGGTTAGGCAGCATCTGAGAAGA
AGGAAACAACTAACGATTCACATCTGGAAACCCTTTCTCAGAACTGACCACAGTCCTGTTGCAGGGTCTTAGACC
>M00285:128:000000000-BF978:1:2103:16401:2331_1:N:0:46
AAATTTCTTCAAAAAAGAACTAAATCACTAAAGTTAAAATTCATTTACCTTCATGAAATGTGTGCTGTGTGTGCATTATA
AACTCACACTTCTCCAAGTGAAATTATATATTTGGCAGTGATTTACAGAAGTTTTCCAACTACTATTAAATGTTCTCCTA
TTTCAAATATTTCAAATAATTACTGTTTCCCTTTTTATTAATAAAAGGCAAAACTTACATTTACACAGATCCTTTCACAT
CACTTCCATGGTGCCCCAAGTATTTCACAACCAATAGACAATAAAGTAGCTACCAGCATC
>M00285:128:000000000-BF978:1:2103:10972:2331_1:N:0:46
GAATGTGGATAAAACCAAGAAAATGATAAGTGGATTTTAGGAGGGGTCACCCTGTGCATGCCCCACTGACCATCAACGGG
TCTGCTGTGGAACAAGTATGCAGCACCAAATTCCTGGGGGTGCACATCACTGACGACCTGACCTGGTCCACTAACATTAC
GGCCCTCACGAAGAAAGCTCAGAAACGCCTCTACTTCCTGTGGAGACTGAGGAAAGCCTACCCCCATCCCTCCGTCATGA
AAACCTTCTATAGGGGGACCATTGAGAGCATCCTAACCCAATGTATCACTGTTTGGTTTG
>M00285:128:000000000-BF978:1:2103:21535:2332_1:N:0:46
ATATAACAAATCTTTTTCTTTTCTATCTTTTACTTTACACTTATAAACCGAGAGATTGTTGGTATATATATCATACTTTG
TTGCTATTTTTTTATGATTACCTACGATTGTTACTTGATATTTCTATAATACATGTGTAAACATTGTTGTTATACATCTT
AACCTGTATTGATTTGTTATCAATAAAAAAGATTGAAAAAGAAAGAAAGAAAGTAAAAATGTCTTTCTATGATGTATTGA
TAA
>M00285:128:000000000-BF978:1:2103:16625:2334_1:N:0:46
GAGAGGAATTTGATGCCACAATAGGAAGAGGGATATTCCAGGTGATAGAATTAAACAGAAGGTAGAACATAGAACACTAC
AGCACAGGAACAGGCCCTTCCGCCCATGATGTTGTGCTGAACTAATCAAGCTAATTAAAGTAATCCCTTCTGCCTTCAT
>M00285:128:000000000-BF978:1:2103:9005:2335_1:N:0:46
NNNNNNNNNNNNNNNNNNNNNNNNNNNNNNNNNNN
>M00285:128:000000000-BF978:1:2103:10672:2338_1:N:0:46
AGACCAAGACTTTTTAAACGGTTGCAGATAAATCTGGTTCTAATTATTTTTTTTTATTCTGGTTTTTCTATAGGGATTGA
GTTTGTGGTTATTATTGCCATGTGGAAAGGATATTAAGTCTGACTTTGTGATAACTCTAAATGAACTTATTCAGCCTATG
TTTTCCTGTGTTATCAACTATCAGATAAAATGTCTATGGGACCATTCTGTCCAGCTGGAGTCCATATCCACATGGTCTGT
CCCAACCTAGTGTTATGAGCTTGCCAAGGGAGCAGAAGTTGTAATGGGGCTCCTTAAAAT
>M00285:128:000000000-BF978:1:2103:14471:2338_1:N:0:46
TACCTCTTACCCCTGAAAAGGTAATCTTGATATATCACCAGATTTCTTAATAGGGTAAAACAGCGTTTTTTAAGCAAAAA
CCATTCAATTGCAAGTTTCTTCACAAAACTCATGGAGTATCAACAGGAACGCAGTTGTAGTGTATGTATTTCATGCTGCT
GAGCCGTTTGGTAACAATTATTTAACTGTACCACTTACCCCTGAAAAGGTAATCTGAAATATCACTAGATTTCTCATTAG
GCTAAAACAGCGTTGTATAGGCTAAAACCATTCATTTGCCAGTTTCTTCACCAAACTCAT
>M00285:128:000000000-BF978:1:2103:18618:2339_1:N:0:46
TCACTTTGCTACTCCCTCGTCCACTCTTCCGTTCCCACTAACCATCCCCTTCGTAAGGCAATTGCCCTTGCAACAACGAA
CGATGAAACATTTGTCTTTCCACTTCTTTCCTTCTCATCATCTTGGG
>M00285:128:000000000-BF978:1:2103:13511:2340_1:N:0:46
CAAGGGACAGTAATTTAGTCCAGTTCAACAATGGTGGCGAGGCTTTGGAAGAAGAGTATGCCATCAGTATTTGCTGATGG
CATGGTATTTGCTCATTCCAATATAAATAATAATTTAATGACATCATAATTAACTTTTATCAAACAATATCACCAACACT
TAAATTTACCTTTGTGTTTGGTGTCTTGATCCTTCCCATTTTA
>M00285:128:000000000-BF978:1:2103:18599:2341_1:N:0:46
TTTGCCACTTTCTATACAATACGCATGGACCATCTAGATGAAAACAATTGTAGTGTATGTATTTCATGGTGCTGAGTCGT
TTGGTAACAGTTATTTAAGTGTAACTCTTACCCCTGAAAAGTTAATAGCATGTATAGCAATAGATTTCCTATTTGCCTAA
AACAGCGTTTTATAAGCTAAAACAATTGATTTGCCACTTTCTACCTAAAAATCGGAGTATCTACA
>M00285:128:000000000-BF978:1:2103:9127:2341_1:N:0:46
TGAGGTCCCCCTGGATCTGCTGCAGATAAGCCCATGAAGGGGGCTATTCCCAAGCATGGAGTCAGTGCAGCCTTCTGTTC
AGTGAGACACCTGTGCTGACAGGTGGACTCCTCATGAGCCCACTAGTGCTGTGCCAAGAGGTTTCAGGCTGGACAATATG
CCTGCTGAGCTTATGCTAGGTTTACCATGCCCAAACTCAGAGCCCTCATTGAAATGAATGGGAGAAATCAGTCAAAGTCA
AGGTTTTTGTCATACGCACAAATATATGAATGCACAGGTGCAATGAAAAACTTACTTGC
>M00285:128:000000000-BF978:1:2103:10243:2343_1:N:0:46
TGCTGCCTTAACTGCTGAGTATTTCCAGCAAGTGGGGGCACTCTCAACTTTGAGTTAGGTGGTTGTGAGTTGAAGTCTCA
CTCAGGCTTGAGCGCAAAAATCTTGGCTGATACTCTATTGGAGTACTGAAAGAATGGTGCATAGTCAGTCCTTTGGGATG
AAATGTTAAACCAAGACTCAGTCTGCTCTTTCAGGTGGACATCAAAGGATCTTGGCACAATCTTTAAGAGGAGCAGGAGA
GTTATGCCTACTGGCCTGGACAATGTTTCTTTCCCTGTAAC
>M00285:128:000000000-BF978:1:2103:7583:2345_1:N:0:46
CAGCGCCCCGCACACCGCGCCCAACCGGGACAGCGCCCCGCACACCGCGCCCAATGGGAGACAGTGCCTTAACAATGCAC
CATGTATTGAATGACTGCAGTGCACTGATCACCACATCATGAACCCAATGGTGACAGTACCCTAAACACTGAACTGTACA
CCCAATGGTGTCATTGACTGAACGCCGCACCGTACACCCAGTGGGGACAGTGCTCTGAATACTGCACCATACA
>M00285:128:000000000-BF978:1:2103:15025:2346_1:N:0:46
TCCGTTCTACCAATGTACTTATCCAATTTATCCTTAAATCCCACCAAACTCTTCCACTCAATTACTCACAGTGATAGCAA
GTTGCATATTCTCACCTCTTACACAATGAAACGGACTCTCCCAAATTTGCTTTAAATTTACTATTGGCTACATATATAAG
AACCCCTAGCTCTGGCCTTGCTTATAAGTAAAAATATCTTCCTTATGTTGATCCAATTCCTTGCCAAGAACACAAATAAA
TCACCCAAAGATATTTTCTA
>M00285:128:000000000-BF978:1:2103:12240:2346_1:N:0:46
GAAATACAAAGTTGAGAGGTTTTTATGGTCATATATCCATTAACAACAATTTGTTACTAGATGACCACAGATATTTATCC
TCAGTTGGTAGTGCCAAAAATGTGACACAATTGCAGCTGTCCACTGTACTTCATCTCTGAAATATGATTCCATTGAAGCC
TATTTCATAAGCAGAGTATAATGTGCAACCAATAACATATTTCACATATAGCAACACTGATCAAGGAGGAATATATAGAT
GCATGCTGGGATTGCCTTCCAACTAGAAATTGTAAATAGAATGCTTTTAATTTCTCTTTT
>M00285:128:000000000-BF978:1:2103:23879:2347_1:N:0:46
AACCCTATTATTGACCTGTATCTCTATAAAACTTCCGATGGTGCTGCACCATATTCAAATTTTGAACAACCACAACTTTC
CATGAAGGGAATTGCTTTGTAACTTCATTTTATTTGCTTTTAAAGCTACAACAGAAATAAAGAACAAGAATACTCATATA
TGTTAACTAAAGGAAACTGCAGACTTTCTCATTTATCTTGGTAGAATAAGAAAGATATGTAAAAATAGATTTATTTGTTT
TCGGAAAAGCATATCTGTTCAACAGCAGACAAATCT
>M00285:128:000000000-BF978:1:2103:15393:2349_1:N:0:46
CACATCCTCAATAGATGATCTAAACTCTAATAAAAAACTAAAGTACAAAGCACCAAATATTTTCTTTAAAGAAGCATTTT
TACTTCACCTTAAAGGATCACCACATAAA
>M00285:128:000000000-BF978:1:2103:21259:2349_1:N:0:46
AGCACTCAGCGGGGCTGGCATCAGCTATGGAGAAAGGATCATCAGTTTTGCATTACCATCATTTCCAGCATCTACAGAAT
TTTACTTCTTATCTGCATTTTTCTCACTAATCTCTTTCCCACTAAGCCTTTGCTGTGATTGGAGTTCCTTCAATTTTTCA
GGCTTGCAAAATTCATGCTTATCTATTATTATTCTCTTCTATTGTAGTGTAAGACTCCAACAGAGCTTACCTAAGCCAGC
CTTTGCTTCTGCAGA
>M00285:128:000000000-BF978:1:2103:14525:2350_1:N:0:46
TTAAGAGTCCTGCCATTAATCTTGCATTCTGCTTTCAAATTTGATCTTCCAAGGTTAATCACTTCACACTTTTCTGGGTT
GAACTCCATCTGCCACTTCTCAGCCCAGCTCTGCATTCTATCGATATCCTGTTGTAACCCACAGCAATCTCCTGAAAATG
AATTGCTCAAGGGACAACTCGTTTTCAGGATTTAATGAGTTTCATAGGAGACTGCAGATACCTTGCAAAGAATATTCTGA
ATTTATATGTCTCTTTGGCAGTTCCTTGGGATCTAGGATGGCTTGCTTTAACTT
>M00285:128:000000000-BF978:1:2103:8184:2350_1:N:0:46
TGAGAGAGAACAGGGCATGAACCTCCCGGTTTCCCTTTCCAGGATCAAGTCCTTTTCCATCCCAGTAACTCCCACCTCCC
ACTTTGTTGTCTTTCTGCATCTTTTCCCATGTCACATTTCCCCGACTTTCTCCAAACCCCTCGTTCAGCTCGTTTAATTG
AGATGCAATTTCTAATTGTCAAGCACTAGCCTTGTGCCCTCAATCAGAACATTAAGATAAGGTTATTAGACACATGTACA
TTGAAATACACAGTGAAATTGGATGGTGACTGAGTTATACTTAAGACAAAAGTTTGGTT
>M00285:128:000000000-BF978:1:2103:8878:2351_1:N:0:46
CTCTTTCAGCGGCCCGGGACAAATACAACGGCCAGAATGATCTTCGGTGCTTTCCTGTCCTTCGGCTGAAGCACCGATTG
CCAGCGCGGAGATTTCATGGAAAGAACTTTAGCCTCTCCACCAGGGGTTCGTGCGTCACTTTGCTCTCGGTATCCATTTG
ATCTGCAGCGTGAAATATGAGCTGCTTGAAACCGTTGCTCTTTGACAGAAAATAAAACTTGTGAACTGTGCATCTAAGTG
ACAGTTAGAGATCCGGTGCGCTTCTGAAATCAGAACGCTGCAAAATGTGGTTCGTT
>M00285:128:000000000-BF978:1:2103:20550:2352_1:N:0:46
AGATTTCTCAATGATTTTTGCTGCCAGTTCAGACAAAATGGACCCTTGTTATAACCCAATAGCAAATCAATTACTTCAAA
GATTCCAACTGAACTAATTCCACAAATAGTAAATGCCAAATGAGAAAAATCAAAAAAACCAATAAATGTCTAAAATAAAA
>M00285:128:000000000-BF978:1:2103:9314:2353_1:N:0:46
AGCCAAAATATAGGTGATTGTAGATGAAGGCTAGTTATTGACATTTTGTAATATTATTCATTTTTATAAAATAAATCTAA
ATAATGGCTGGACCCATTGAGTTCAATGGGGTGATTCTCAGCTTTATCATGCCAGGAATTTCGCCACTGAGGACGCTTTG
AAATGACCAAAGTAAAGTCTTGAGCTGTTCTACTCAATTATTCCATCTTTATAAAAC
>M00285:128:000000000-BF978:1:2103:18357:2353_1:N:0:46
AGAAGTATTCATTTAGTACCTCCCCTACCTCTGCCGCCTCCAGGTACATCCTCCCACCTTTGTCCTTAATAGGACCTACC
TTTACCCTAGTCATCCTTCTGCCCTTCACATAAGAGAAAAAAGCCTTGGGATTTTCCTTAACCCTACGAGCCAACATCTT
TTCATGCCCCCTTCTAGCTCTCCTCAGCTCTTTCTTAAGTTCCCTTCTCACTATACTATACTCCTCACAGGCCACATCAG
AGCCTTGCCGCTTACACCTTACGTAAGCCTCCTTCCTCCTCTTAACCAGTCTTTCCACCT
>M00285:128:000000000-BF978:1:2103:23505:2355_1:N:0:46
AAACTAATTTTTACCTAGTTGAGCTTCCTTTGTGTTATACATGCACATACACATGTCCCAAAAAAATATTTTTAAAAAGC
AGCATTGTGGCACAGCAAGTAGAGCTAACTGCACGATAGCGTAGCGGTTAGCGCGACGCTGTTACAGCGCCGGCGATCGG
GGTTCGATCCCGGTCGCCGACTGTAAGGAGTTTGTACGTTCTCCCGTGTCTGCGTGGGTTTCCTCCGGGTGCTC
>M00285:128:000000000-BF978:1:2103:10526:2356_1:N:0:46
TGGGTGGGATCTATGGGATGTGCTGTGCTGCTTCTGCTGTTTTCTTTGGGTCATGTGCTCCCAACATGATTTTCAGTACC
ATTCTAAATCAGTCATCTGTTTTGGATGGTCGTTGGCCAGGAGACAGTGAGGGTGATGCATATTTTTCCAGCAGGCTTTT
CAAATATCCTTGAAGTGTTTCCTCTGTCCCTGAAATCTCTTGCTACGACAAGGCTTATAGACAAATTGCTGTCTCATGTG
TTGGGACTGTGACCATAGGAACCTGCAGAGTGTAATTAAAGCTCTGGTGCTGAGGATCTT
>M00285:128:000000000-BF978:1:2103:14363:2356_1:N:0:46
ATATTTATCCAATGTTGGTTTTTCAATGATAAATCCATTTCCAATGCACATTTAAAATGACTATTGCTCGTTAGAAAAGA
GCATGGCTTAGAAATTCAATCACATGCTTGTGTTACTTACAAGTTGAAAATACTATTTGAAGGAGATGACAAGCGACCAT
TTTGGTTTCTGTCACTCTGGAAATTAGCCTGGACATAAATCACAC
>M00285:128:000000000-BF978:1:2103:20372:2358_1:N:0:46
TAAAATTCATTTTATTTCAGTTTAAAATATTTCAACATTTCTTTTTGCAATTCCCATTCTCCTTCTGCCAAAACTGGATG
CTGGAAACATATGTATTAGGGACATACCTCGTGGCCAAATCTGGTGCTGCACCAACAATGAGAGCTGTGTAAAATAATAA
TCACTAAG
>M00285:128:000000000-BF978:1:2103:20123:2359_1:N:0:46
GCCCACTGCATCACTTTCTGCCTCCTTTAGGTTGAAGAAAGAATCTCTGCTGCATCAAAACCACCCCATTTATGATATAC
TGCATAATTCCCAATCGGTTTGCCCACCAGTGAATGCTGTTTATCTCAAGTAATTGTCTGAAATGTGAATAGATTAAGCA
AAACGTCCTTTCTACTTCACTCTTTCTCAGATTGCTTTTCCTTTTGTATGGTGTAGCTTATTTGGACCAGATACTGAACG
CC
>M00285:128:000000000-BF978:1:2103:18677:2359_1:N:0:46
GTTTCTCCTTCCACAGACACTGCCTGACCTGCTGAGTGTTTCCAGCATTTTCTGTCTTTTTTTATTTCAGGCAAGTGAAA
TGGACTTAGGACTTCCAGTGTGAAACAAGGTTGCCCAGAAATGGTAGAACTCACAACTGGCCACAGAGGCTGTGCTCTTC
ACTTCCATTCATGGTGGGGAATGTTGAAAGAAGGAAGTGCTGCTGTCATGGACACTTAATGTGATGAGTCTGTGGCCATA
ACGTCCTCTCTCTGAGCAGTTGTAACGTCCTCTCTCTGAGCATTTGTAACGTCCTCTCTC
>M00285:128:000000000-BF978:1:2103:7152:2363_1:N:0:46
CACTGGTCTGTCACAGTGGTGCACCTGGGAGGACTTCTGCTCTTCTCTGTCGCTTTAGCTCTCTCTGCTTGAATGTTTTA
GCACCCTTTTCTTCAGGCGCCGTGGTCGAAGTTCAACAAGCGATCTGCTGGAGGAACAATCTGCTGGTGTACTGCTCGAC
CCGCTGAGCTCCTCCAGAAGGTTGTGTGTTGCTCCAGATTCCAGTGTCTGCAGCCTCTTGTGTCTCCAGTGGTCTAAGTT
CAGTGTTTCTGGACGTTAATCACTTTGTATCAAACGCGATCTCTGCTCACTGTCCTAC
>M00285:128:000000000-BF978:1:2103:10201:2365_1:N:0:46
GGTCTCACAAGATCACAAGATAATGGAGCAGAAGCAGGCCATTCGGCCCATCGAGTCTGCTCCAAAGGGAAGGGAGGGTG
GGGAAAAAAAGAGGATAAGGAAAAAAAAAACAAAAAACCCT
>M00285:128:000000000-BF978:1:2103:12191:2367_1:N:0:46
ATACCTTATGGTAATCCAAATGCACCAGATCCATTGGTTTATTTTGATCCACTTTGCTCATGAATCCTCATATTTGTCAA
GCACTATTTTCATTTCATAAAGCTGTACTGACTCTGATTAATTATGTTATGATTTCCTCAAGGAAACTATTTTTTAATGA
TGGATTCCAGCATTTTCCCAATGACGGGTACAAGACTAATTGACACATAGTTTTCTACTTTCTGTCGCCCCCCCTTCTTG
ACAATGGAAATTATACTTGCAGTGTTCCAATCCTCTG
>M00285:128:000000000-BF978:1:2103:19109:2368_1:N:0:46
GATTTAATGTCAGTTACTGACTGGAATTAGATTTATTTATCAACTGTTTTTATAAATATAATGCCTAGACTCAATTTGTA
AACTGACACAGTTGCTTTGGAATAACATAGGTCAACAGCTACCATTTCACATTTGCTCTTGCTGCTTTCAGCAATGTATT
AGGTTGTCCCAGGCTGTTTCAATTTCAGTTTCCTCCTACAAGAATCCCACCATTAATGTTTGAGACCAGGTCCTATCCTC
TCAATACTGCTACTGGCTCTGTAACAAGCATTCCACATATAGTATCCTGCATCATAGTCT
>M00285:128:000000000-BF978:1:2103:11539:2369_1:N:0:46
CTATATGGTGTTCTTTAAAATCTTTCCCTTTGACCAAATTTCTGGCCACCTATAACAAATTTGTGCTCTGTTGAAGTATG
TTTATTTTGTTAAGTGCATGATGTTGTACATGGGTGCTCGAACCAAATTAGAAATGGTATTCACTATTTTTAAAATAATT
GTAATAACTCTGCTGTCTTTTAGAATTCTGAGACTGGAGCAGGCTTTTTGATTTTCAAAAATACATTTTATTCATATATA
GTAAACGCACTCAGAACATGCT
>M00285:128:000000000-BF978:1:2103:20392:2373_1:N:0:46
AGCTTTGCTTTTGTAAATGAGTGGCTAATTTTCTAAAGCAATTATCGTTTTAAGCGAACATTTCCCATTTTACTTGTCAG
ATGGAATAGCAAGTTCAGGATGTTTATTTTTTGAAAGACTAAAGTGCATCACACTCAGGAGGTCTTAACTGAATCAAGGT
ATAGTTTGCTGAAGAGGCTTCAACAAAGGGAAGCAACCCATGAGGTTAAGATTACTGCAG
>M00285:128:000000000-BF978:1:2103:6943:2375_1:N:0:46
TCTAGTGATTCTTGAAAGGTCACTACTGATGCCTCCACAATCTCTTCAGCTACCTCCTTAAGATGAGGCAAACATCACTC
GATGAGCTAGTTGCCAAACCGTTAGGATTTCTAAATGGATTTATAGTGGATCATCAGAGTTTGACAGTACAATATTAAAC
ATTTGTAATAGGTGTGACAATTTGCTGGTATTGAGTTGGTCAGACAGACAGTGAGAAGCATTATGTCTCAGTGT
>M00285:128:000000000-BF978:1:2103:7994:2377_1:N:0:46
CTGCCTGATTTGCCAAGTACTTCTGACATTTCTGCTGCTATTTCAGAATTGAAAGCAGTATCTTTTTTTAAATGACGAGA
AACAGTAAAACTTTGGTGAAGAGGTTTCAAGGCATCCTTGAATACAAAACACTGAAAG
>M00285:128:000000000-BF978:1:2103:13324:2378_1:N:0:46
TCTTGAATGCTAACATTGCATTTGCCTTCTTTACTACTGACTCAACCTGCAAGTTAACCTTAAGGGAATCCTGAACTAGG
ACTCCCAAATCCCTTTGCACCTCCAATTTCTGAATTCTTTCCCCATTTAGAAAATAGTCTCCACCTTTATTCTGCCAACC
AAAGTGCATAACCCCACACTTCCCTACGCTGCATTTAATCTGCCACTGCTTTGCCCACTCTCCCACCCTGTACAAGTCCT
TCCACAGATTCCCTACCTCTGTGACACTACCTGTCCCTGTACCTATCTTGGTACAATC
>M00285:128:000000000-BF978:1:2103:17215:2379_1:N:0:46
AACTGATGAATTGCCAACAACATGACACATTTTAATAAACACCTCTTAAAAATTGAAGGAATTTGTTAGAGGTTTGCTTT
GTGCATTATACCTCCATTGTCTTTTAAACTGCAGCTGTATACATATGGAAAAGTGAAGAATTTCAAGAAAACTCGGGATT
CAGTAAGCATCAGTAAGCTGTTTCTTTTCCTCATACAAATGGCACAGAGAGTCTCCTGTAAATGAAAATCAGAAAAACTA
CAG
>M00285:128:000000000-BF978:1:2103:12419:2379_1:N:0:46
CTGCATTATTATCAACAGTAGTGTTAGAGTTTAATACATTGTGGGTTAGAGCTCCAGTGCTGTCTGTTTCTTCTAAAGAT
ATGACATATGCAGATTGAACCTGGTTCCGGAAATTCAAATTTATTGACTTTAATGGAATGAAATTTCAGAAGCAGTGTTC
AACAGAGGATGAATTTTTATTACATTGAATTAAATATTTTCCACTAATTCTGCCTTCCTGCAAGTATCCTGAGATTCAAA
GTCACATCAGCAAGAACTTCCCTGAGGATTCTGTTATGCATTATCATTATAAGTGACAA
>M00285:128:000000000-BF978:1:2103:11413:2383_1:N:0:46
TCTCATCTTAAACCTAGGCCCTCTCATTTTTGATATCCCTAACAGGGGAAAAGGGTTTTAATTATCTACCCCATCTTGCC
ACTCATAATTTTATATACTTCCGTCAGGTCACACTTCAGCCTCCTTTGCTTAAGAGAAAACAAGCCCAAGGTTTCCCAAT
CTGTTCCAAGAACTA
>M00285:128:000000000-BF978:1:2103:15324:2384_1:N:0:46
TTCCTTTTGCTGTATGCAAGAGATGAAATGGTTTCAATGTGTATGGCAAGTGCACTTACCACTTTGCCCATCTCTGGATG
GTGAGGCAAGTCCAATTGTTGCCACAAATATCTTAGTAAAGCCCCATATATTATGCAGATCTTGCCAAGAATTCTCTGTG
CATGCCTTTTGCCACGTTTCTTTGTGATAAACTATAGACGTGGCTCATGGC
>M00285:128:000000000-BF978:1:2103:22027:2385_1:N:0:46
CACACCACTGGTCACAGGTCTCCAATCTGAATAGCAACCCTCTACTACCACTGTCTGACTCCTACCACCAAATCAATGTT
GTATTTAATTTGCTATCTCAGCCTAGATACTATGTGACCTATGCTTCTGGACCAGTTTCCATGAGGGACCTTGTGAAAGG
CCTTGCTAAAGTCCTTGTAGGCAACATCTAATGCCCTGCCCGCATCAATCCTCTTGGTCACCTCTTCAAAAATCTCAATA
AAATTTGTAACACATGATCTGTC
>M00285:128:000000000-BF978:1:2103:11797:2385_1:N:0:46
GATAGCCAAATGGCAACCCTGGGGGAAGAGTATTGTGTAATAGACCAATAACTGACAATCCCATCCAGAAGGCACCATGA
AGGCCAGCACTGTACCTGCACATACATAAATAACATATTTGCCTATACAGTATACAAGTTTCATTGTTTATTTCGCTGTT
ATAATTAAAATTAGTTTGTTCTTATTATGTATGTTCATACCTTATTTCAATGTT
>M00285:128:000000000-BF978:1:2103:22212:2387_1:N:0:46
ATCCCAAGGCTTTTTTCTCTTATGTGAAGGGCAGAAGGATGACTAGGGTAAAGGTAGGTCCTATTAAGGACAAAGGTGGG
AGGATGTGTCTGGAGGCGGCAGAGGTAGGGGAGGTACTAAATGAATACTTCTCCTCTGTATTCACCAAGGAGAGGGGCCT
TGATGATGTGAAGGTAAATGCTGACAGGGGTAATGTTCTTGAGTATGTAGCTATAGAGAGGGAGGAGGTGATGAAATTGT
TAAGTAGTATCAAGACTGATAAGTCCCCGAGGCCTGACGGCATATTACCCAGGCTGCTTT
>M00285:128:000000000-BF978:1:2103:22560:2388_1:N:0:46
GGGCTCTAAAAGATGATTTAATAGACCTGACCAGATAGGCAAAAATCAATGGAATATGTTTGGTGGCTAAACTGGGGCCT
TACACTTGAAGCATTTTACTCCCATAAGAAAGGCTCAATCCTTCCTTTCCCTTATCTGTAATTCCTCAATGGAGCAACAC
ATGGACAAGCCAGAAGTTATTGTTTGCAATATTAGCAGACAAACATTTGTTACATTTCTGTTTTCTGGGCCATCAAGTTG
TTGTAA
>M00285:128:000000000-BF978:1:2103:9517:2388_1:N:0:46
NNNNNNNNNNNNNNNNNNNNNNNNNNNNNNNNNNN
>M00285:128:000000000-BF978:1:2103:9265:2390_1:N:0:46
CACTGTGTTAAGCAGCTCCTGGCAGCCAGCCAATTTGCAGAAGAAATCAGGCTTGCATTTATTTAATCTTAAAGGCTCCC
AATAAATAGAGGTGATAAATGAAGAGGCAGGTTGTAGTTGTTATTAGATGAAACACAAATCAACTAGCAAATTAAGAACA
GTGAATGAGTATTGTGGAGCATGCTGATCAAGTTGCACACTGTGAAGTGGACTGGTGAGAAACTTTAGTAGTAACTCAAT
TGTTATCTGTTTCCAACAATGCTTGCTACTCCCCTCTAATCCCTACTACCTCCTTCA
>M00285:128:000000000-BF978:1:2103:21948:2391_1:N:0:46
GTGGACACAGCCCAGTGCGTCACGGACACCAGCCTCCCCTCCATGGACTCTGTCTTTACCTCTCGTCGTCTTGGTGAAGC
AGCCAGCATAATCAAAGACCCCACCCACCCGGACATTCTCTCTTCTCCCCCTCTTCCATTGGGCAGAAGATGCAAAAGCT
TGAGAACCCACACCACC
>M00285:128:000000000-BF978:1:2103:22167:2391_1:N:0:46
GTTTATAAGGTTATGAGAGACATGGATAGACAGCCAGCATCTTTTTTCCCAGGTCAAAATGTCTAATGCTAGAGGTCATG
CATTTAATGTGAGGGGCAGGTTCAAAAGAGATGTGTGGGGCAAGTTTTTCTTTAGAGAGTGGTGGGTGCCTGGAATACAC
TGCCAGGGTGATAGCGAAGGCAAATACAATAGAGGTGTTTAAGAGGCTCTTACATAGGTGCATGAATATGCAGAGAATGG
AGATATAG
>M00285:128:000000000-BF978:1:2103:21306:2393_1:N:0:46
AATGGTTGGTTGACCCACTCAGGAACGGTGTTATAACTTCAGAAAGGTTTAGAAATCACATTAATATCCTAATTGTATGC
AATAGCCATGATTTACATGTATTAGTAGGTTGCCTTTGTGTTTCAGACAGGTGAGATCTCATCAGAGCCTCTCCATCTCC
AAAATCAGACAGCAAGGGAAAGTGTCACTACAAGGGTTGGAGAAAATACTGTTGCATTCTCTGGCCAAGCCTATCTATCT
TACAGGCATAGAGAGAGGG
>M00285:128:000000000-BF978:1:2103:12354:2395_1:N:0:46
ATAAGTCCTGGATGCTGCATTCAAATTCTGCCAGAAGCTTCAGAATCATTGTGACAATAGCAGGCTTTCTCTCTTAGCAA
ATTATCATCTGTATTTAAATTATTACGCATATTAGCACATGCTTTTTGAACACTTCAAATTATTTTAGTGAAGTAGTATG
GCACTTATTGAAATTATTGAATCTATGTTCTTCTCCTTTACATTTAACAGCAGAATGTCTTCCAAACAAGCTGCCTCTCC
GTACTCTGCTTCTGCTGATGGGGAGGAAGCAATGGTCCAGGAAAGATCGGTAAGGGAG
>M00285:128:000000000-BF978:1:2103:24019:2396_1:N:0:46
CATCCAACCTCTCAGCATGAGACAGTCCCGACATCCCCGGAATTAACCTCGTAAACCTACGCTGCACGCCCCCTATAGCC
TGAAGACCAAAACTGTACACAATACTCCAGGAGTGGTCTCACCAGGGCCCTGTACAAATGCAAAAGAATCTCTTTGCTTT
TGTACTCAATCCCCCTTGTAATACAGGCCAACATTCCATTAGCCTTCATCACTGCCTGCCGTACTTGCTCATTCATTTTC
AGTGACTGATGAACA
>M00285:128:000000000-BF978:1:2103:19374:2398_1:N:0:46
TACAACTGCACATTTTTCCACGTTGAACCTCATCTGCCATTTCCTCGCCCATTCTCCTAGAATATCCAAGTCTCTCTGTA
ACTTTCCTGTCTCCTCAATACTCTCCACTCCCCCCCCCCAATCTTAGTGTCCTCTGCAAACTTGGCCACAAACCCATTAA
CTCCTCCGGCTAAATCATTAATATACACGGTAAAAAGCAAGGGCCCCAACACCGACCCCTGCGGAACCCCACTTGTAACC
GGCAGCCAACCAGAAGATCGGACGAGCACACGTCTCCACTCCCGGCACTCCGCACAAGCC
>M00285:128:000000000-BF978:1:2103:19005:2398_1:N:0:46
ACCACATTGCTGGGTACCTAACCCAGCGCTGTCCACAGCCTACAAAAAGAAATGAGCTTAATACTTCCTGCTACTTAATG
CTAATCACAAATGATCAGCATTTAACTGAAGTGACCAGCTTCACTGTAATAAATTACAAGTGGCTACTGAACAACTATAA
ATTACTGAGATCTGAGTCACTTCTAAAGAGGCACAGTCTTAGTACTTGCTAAGCCCTTTCCCGTTCTGTTTATGACACAT
ATCTCACCTGGCTGGTACATGATCTTGCAGTATAAATGGTGCCTGTTTCTTTCTGCAGTT
>M00285:128:000000000-BF978:1:2103:8372:2399_1:N:0:46
CACAATAAAAAACACAATGATTCTGACAGCAGAATGCAGTGAGTGGAGGTTGTTACATGATGCAAGTTGATTATTTCTTC
AGCAAAAAACAGAGTAGTTGCAGAGTTGAAGTAATGAAGGTTGTTGGAGCAGCATTTACAGTCACACAACAGTGCAGGGC
TCCAGGAGTGATTGACATTAGAGTTACCCAAACAATTTCACTCTGGCACAAACTATGGGCCACCATACTGGAGTCCACGT
CCTGGAGAGGAGGAAGTCTGGTCACACATTGCACCCGTCTTTGTTAGACGACGCTGATTC
>M00285:128:000000000-BF978:1:2103:17747:2399_1:N:0:46
GATGGGAGCATATGAGAATTGTTTCCTCAGTGTGCCCAACTAAATTATAGATGAAGGTGACTTAGTGAATTAGTCCCAAT
AAGATCCCTGTGGGACTCCATGAGTGACTAGAACCCATGCAGAGCTGCTTCCGTTAATCATTACCCTCTGCGTGCAAGCA
TACAATCAGCTTGCTACCCACCAACTTCACATGATGAAAGCTTACATAATAGCCTTCCATAAGACCATTTATCAAAATCT
TCTGGAAAGAGAACTGCAAAATTCTGGGCAATCCTTCAATTCTTCCATCTCTTCAACTA
>M00285:128:000000000-BF978:1:2103:17218:2400_1:N:0:46
AGGAGTCAAACAAATATGATTCAGCTGGTATAGAGTCTATATATTGAATTTATGACATTGCCAGTGCAAATTAGATGCAG
TATTTTTAGTATAAAATTGGCAGTCCAAGTGTTAAATGTGAGTTTCCCTACTTGTCTTTACATAAAGAAAGTCCACTATT
GCAACTGTAGGGAAATCCCA
>M00285:128:000000000-BF978:1:2103:11368:2400_1:N:0:46
ACCATGATAATAATAGTAATGATAATCAGCAGCATGTCAATATCAATATAGCAGCATAGATCATTAGATAACACCTTGGT
GTGTCTAGCCATTGAAGGGGGGAAGATGTGTGCGTGTGTGTGTGTTGTGTGTGTGTGTATGGATGGGGGTTTCTCAGGCC
ATGTTCAACAGTTTAACAGCTCTGGGAAAAAAGCTGTGTTTCAGCCTTGTGGTGTGTGCGTGTATTGTCCTGTAACGCCT
GGCAGAAGGGAGTAGCTTAAAGTGGTGGTGAGAGGGGTGCGCTAGTTATCGGATGATGTT
>M00285:128:000000000-BF978:1:2103:23750:2400_1:N:0:46
TTTCTACCTAAAAATCTGAGTATCTACAGGAAAACAATTGTAGTGTATGTATTGCAAGGTGCTCAGTCGTTTGGTAACAG
TTATTTAAGTGTACCTCTAACCCCAGTAAAGTTATTCACTTATATAGCAATTGATTGCCTATTTGGCTGAAACAGCGTTT
TATAAGCTAAAACTATTGA
>M00285:128:000000000-BF978:1:2103:15515:2401_1:N:0:46
ACTGTAAATCTCACTTGTAATTTCTTCAAAATTGATTGTCTTATTTCAGCTCTAAGATATTTGTAATGTGCACGTATGTT
TTATCAATCATGCTCCAAAAATGTGTAAGGTGATTATATTTATGATGCACTTTTTGCAGAATGAACACACTCGTGATCCA
AAGTCATGCTGGTTTTTGAATCATAGAAATTTATGACTCAGAGGAC
>M00285:128:000000000-BF978:1:2103:7873:2402_1:N:0:46
CCCCAAAGGCAGTAATGAGAGGAGATCATGTCTCGGATGGTGAGGGTCCTTAATGATGGATGTCACCTTCTTGAGGCACT
GTCTCTTGAAGATACCCTCGATGGTGGGGAGGGTGGTGCCCATGATGAAGCTGGCTGAGTCTACAACCCTCTGCAGCCTC
TTGTGATCCTGTGCATTGGTGCCTCCATACCAGGCTGTGATGCAACTAGTCAGAATGGTCTCCACTGTAATGTATAGAAA
TTTGTAGGAGTCTTAGGTGACATACCATTCTCCTCGACCTCCTAATGAAGTAGAGCTGCT
>M00285:128:000000000-BF978:1:2103:19262:2402_1:N:0:46
CCCCTCTCTCCCCCTCAGCAGAACAATGTGCTCCTTTTTGCTCTGCAGATCAGCAAGCACACTCCATGAGAACAAAGGAA
CTCGTGGAAGCCGCTTAAACCTATTCCATCATTCAGTGAAACCGTAAATGTATCTTAATTCTCTATTGCCTTATAATCTT
GGCTTACGAAAGCCTATCAGTCTCAGAATTAAAATGAATCCACTAGGTTTAATTGCAACA
>M00285:128:000000000-BF978:1:2103:15436:2407_1:N:0:46
AACTACAACCATGCCAGCTGTCTTCTTATAAATTGAAGGTCAACTTGATAATGGTTGTTACTTAATTAAACTTTTTTAAT
TTTCCTGAACAAATATAAAGCTTTACAATAATAATTACCATTGCTGTTGATAACACAAGCTCCCAATTTCTTTTCCAAGC
TGAATGGTACTTCAGTTGAGATGTGCAAGGTGATTGAAGGAGTAGGTAGGGCAGACAGGCAGGAACTGTTACCTCGGGCG
GGACAATCCAGGACAGGTAGTGTAATCTCAGAATCAGAGTTATACTGTACAGTAATGAT
>M00285:128:000000000-BF978:1:2103:22938:2407_1:N:0:46
TTTTAGCTTATAACACGCTGTTTTAGCCTAATAAGAAATCTGGTGATATATCAAGATTACCTTTTCAAGGGTAAGAGGTA
TAGTGAAATAACTGTTACCAAACGACTCAGCAACATGAAATACACACACACTACAACTGGTTTCATGTTGATTCTCCATG
AGGATGTGTAGAAAGTGGCAAATGAATGGTTTTAATTT
>M00285:128:000000000-BF978:1:2103:20550:2408_1:N:0:46
TCTCTGGAATACTCTATTTGCAGGCAGATATGATTTTTAGATCATTCAGATGCTCAAGGGTGTGCAAATAATGATTCTTT
ACAACTGATCCAATAGATGCATTCACAATTTAACCTCCCTACCTGGTCACCATTTGGGAATGGTAGATGTTAATCTCATC
CTGTTGGTTTAACATCAAGAAATAT
>M00285:128:000000000-BF978:1:2103:17591:2410_1:N:0:46
GTGAATGAGAGGTGGTGCAGACCAAAGATGATTTTTTTTTTTAGGAACAGACTTGGGGGATTCAAACAAAAAACTGGCTG
GACAAACTTATTTCAAAAATAACTGGATCCTTGGCTCTATAGAGACGGAATGCCAAAATGAAATTATGCTACATATTGAG
TGGTGCTAACACCCCAATTATTGAATTAATCCACTTCTAAGAACTGTATTTGAGATGAATATCAAGGTCTGAAAGGGGAG
CAGAGATTTGCCAGATAGTTACCATGGGAAGAGTCTAGAGAAGGTGGAATGGTCTTTAAT
>M00285:128:000000000-BF978:1:2103:16815:2410_1:N:0:46
TAGGTAGGGAGATGAAAATTATATACAATACTCCAGATGTGATTGAGCTGTGGCTTTGCATAATTGTAGTGAGGCATCTT
TACTCTCAAACTCTCTTGCATCAAAAGGCAACATACCATTTGCCTTTCTAACTGGCTGAGCACATGCCTGCATGCCTTTG
GTAACTTGTTTCTTATGACATAAAGGAGGTCAGTCAGGTCATGGAGTCTGTGCCAGCTCCCAATCCCATCAAACCCATTC
TCCTGCTCATTTTATAAACCTATTCTCTCTCACATACCTCTTAATTCTATCCTGATTCTC
>M00285:128:000000000-BF978:1:2103:12046:2412_1:N:0:46
GGGATTGTAACTGAGATCTTGCTAATCTAAATGCTTTGGTGTAGCACCAACATCTTGCATTGATATAATTGTCCTGAGGA
ATTTCTCAGAAGGGTTGCTGAAGACAATTTGATCTCAAGCCTCAGGAGGTCAGTGGTGAGTGACCAAAAGAGGTAG
>M00285:128:000000000-BF978:1:2103:16386:2413_1:N:0:46
AATAGAAACTGGCAAATTAATTGATTTTGCACTCAAAAAGCTGTTTCAGCCAAATAGGATATTTGTTGCTACATCAGCGA
TTATCATTCCAGGGGTAAGGGGTACAGTTAAATAACTGTTAACAAACGACTCAGCAGCATGCAATACATACACTACAAAT
GTTTTCCAATATTTACACCTTGGGTTTAGTGTAGAAAGTGGCAAATCAATGGATTTAGCTTACGAAACTCTGTTTTCGCC
AAATTCGAAACCTATTGCGAAATCTGCGATTAACTTTTAAGAGGTAAGAGATTAGAGAGG
>M00285:128:000000000-BF978:1:2103:11497:2415_1:N:0:46
GGAGGTTCCAGTAGATTGGAGGGTTGCGGATGTTGTGCCGTTAATCAAGTAAATAGGATAGCCCGGGGAATTATAGACCA
CTGAGTCTTACCTCGGTGGTTGGTAAGCTGCTGGAGAGGATCCTGAGAGGCATGATTTATGAACACTTGGAGAAGAATGG
CATGATTAGAAATAGTCAGCATGGCTTTGCAAGGGCAGGTCCTGTCTGACAAGTCTTATCAATTTTTTTAAGAAATGACC
AAGAACGTCGATGAAAGGAGATCGGTAAATGTAGTGTATATGGATTTTAGCAAGGCTTTG
>M00285:128:000000000-BF978:1:2103:19432:2419_1:N:0:46
TTGCTCATTAATGCTGGAGACCTGAGCATGCTGAGGAGCAGAATAATGCTCATGTGCACATTAGCCTACACCATGCCAAG
AGGTGACCACGTACCCAGTGTCACTCAGCACACTGAGCAACAATGCACAACCCACAGTGGTCCCCAGCC
>M00285:128:000000000-BF978:1:2103:9659:2419_1:N:0:46
GCTTTAAATTTATTTATTTTTTTATTTACAGCGTGGAAACAGGCCCTTTCGGCCCTCCAAGTCCACGCTGCCCAATTTTA
ACCCCCGCCAAAATAACCTACCCGTACGTCTTTCCTAATGTGGGAGGAAACCGGAGCACCCGGTGGAAACCCACGCAGAC
ACTGGAGAACGTACAAACTCCTTACAGTCATGCTTTATCGCCCCGAGAAAAAAAAAAAAAAAGGCATGGCCAACAACCTC
CTACAGGAAACCGAGAACGGACATGGCACAAGACTGCAAACAGGAACACAGCAACACCTT
>M00285:128:000000000-BF978:1:2103:11465:2422_1:N:0:46
CAAAGGGCTTACTAAAGCCCATGTAAACCACATCAATTGTACTGCCCTCATCAAAATACTTAGTTACCTCTTCAGAAAAA
CTCAATCAGATGGGGTCTTCCACCAATAAATCCATGCTGTCTGTCTCTTATCAATCTCTCCCTCATGTTCACTCTGTATC
TGACAATTGCTTTGTATCTGTAATTCTCTGGTTAAAGGTACTTCAACCACTGAAAACTTATGCATCCTTGTTATTCTAAA
CATTTAGAGATTTTCAACACTTCAAGTCTCCCTCTCGTCTTAGGGCAATTACCCCACTT
>M00285:128:000000000-BF978:1:2103:20861:2426_1:N:0:46
AGATTTCCTATTTGGCTAAAACAGGTTTTTATAAGCTAAAACAATCGATTTGCCACTTTCTTCACAAAACTCATGGAGTA
TCTACAGGAAAACTATTGAAGTGTATGTATTTCATGGTGCTGAGTCGTTTGGTAACAGCTATGTAACTGTACCTCTTACC
ATTGAAAAGTTAATCACTGCATTAGCCACTGATTAGTATTTGGCTAAAACAGCGTTTTAAGAGCTAAATCCATTCACTTG
CCACTTTCAACACAAAAAGCATGGTGTATCTACAGAAAAACAATTTTAGTGATTGTAT
>M00285:128:000000000-BF978:1:2103:17612:2427_1:N:0:46
ATTCTAGACTTCCCCACAATTAGACACCTCTTTCCTGCATCATGTCTGTCCAAGTTCCATTGGGATTTCAATGAGGTGCT
CGCTTATTCTCAACTCTAGTGAATGTAGGTCCAATTGTCCCAGTCTTTCTTTCTTTGAGTCACACAGCACAGAAAAAAAC
TTTCAGCCCACCAAATCCGTGCCAACCACCAAGCACCCTTTTA
>M00285:128:000000000-BF978:1:2103:17419:2428_1:N:0:46
CAACCAATCTTGTTCTGTTATTCAAGAAGGAAAACAGGGATAACTCTGGAAACTACAGACCAGTGAATCTCGAGTCAGTG
GTAGGGAAGTTGCTGGAGAGGATTCTTGGGGATAGGATTTATGAGGATTTGGAAAACCATGGCCTAATAAGGGTCAGCCA
GCATGGCTTTGTGCAGGGCAAGTCATGTCTTATTAACTTGATTGCGTTTGTCGAGAAGGTGACAAATGTGATTGAAGGTA
GAGCTGTGGATGTTGTTGACGTGGATTATTGTAAGGCATTTGACAATGTTCCTCGTAGGG
>M00285:128:000000000-BF978:1:2103:17836:2428_1:N:0:46
AAAATTCTTCATTTAGTTAATACATCCTCAATGTGTGCCAGACATTCATTGATACAGTTTAAAGTTGTGCACAGGGCCTA
TATGTCCAAAGATAAGCTAGCTCGTTTTTATGATCGTATAAACCCTATATGTGACAGATGTAAATCAAACGTGGCTTCTT
TATCGCATATGTTCTGGTCTTGTCCTTATTTGGAAAAATATTGGAAAGACATTTTTAATATTATTTCAGATGTATTGAAG
ATCGATTTACAACCTCACCCTATTACTGCAATTTT
>M00285:128:000000000-BF978:1:2103:14607:2428_1:N:0:46
GGTGTTCTTCAGGGTCAATGCCTCAGTTCCCATTAGGTGTCAGTTTCATCATAAATCATAAAAGAATGGATTCTATAATA
GAATTTTGTATTTGCTTTAATTTGCTATGTAACTTAGAAGACCCAGTGCAATGCTGGTTTGTTCTTAAATCTTGATCCAA
TTGATGGGAAATTTATCTCCA
>M00285:128:000000000-BF978:1:2103:23652:2430_1:N:0:46
AATAAAGGTCATGAGTTAGATAGGTTGGGTTTGTCCGGCAAATGGCAACAGTCAGAACCGGAAGCTGCCAAAGTAAAGCA
TCAGGCAGTGTGGAGTTAACTCAGAAGAGCCCAAAGCAGTGTGATGTTGTCTTAGAGCAACCCCGCTCCGGGCGCGGCAG
AGATCCTCCGAAAGTATGAAGCTCCCTCAGTACCATCCCACCCACGTGGAAAATTGCTTCACACTTCCCGTTGCACAGTC
CGGTGCTCCATCGACAT
>M00285:128:000000000-BF978:1:2103:20925:2431_1:N:0:46
GAGATGAAAAAATGGTCCACTGTTGCATTTATGATGCTCCCATTGATCGTCGAGCTGATCGGGGCCTAAAACTGTCTGCA
GTGTAATAGTTGACCAATGTGGGGAGCCTGGCAAGGAAATATTCAAGATTCAAGATTCAAGATTACTTTATTGTCATTGA
GCCGCTGAGACAACAGA
>M00285:128:000000000-BF978:1:2103:19137:2433_1:N:0:46
GACCTTTGGCTTGGAATGAATTGCTTTCCTTTGAAGCACCTGCCTACTTACAATACTGATTTTACTCTATATCTGCAACA
AATTTGGTTGCTTACAAAAAATTATTTTTCATTAATATAATTCTACAGATGTGAAATGGAAGAAGGAGGTGTAGAAAGGC
CTGTTGTGGAACTGGGGATGGCTATTCATTCAGTATTAATAATAAAGGG
>M00285:128:000000000-BF978:1:2103:22267:2434_1:N:0:46
GAACCTCTTATTATCTCAATTTTGATTAATGTAGCAGCAAACATACTGTATGGCTATGCACATGCACCACCATCTCATAA
TAAGTACTACATGCTGCTTGCTCGAGCATTTGTTGGATTTGGAGCAGGTAAGACCCAGTTCATGTGAAAAATATTAGTAA
TTGTACAATGAATACAAGCAAAATGGACAAATTATATGGTAAAGGCTTTTAATTGCAGGTATGTACTTACATTTATTCTG
AGTTTGTGGATATTAAAAACATAAATGCATATAATTAACATGGTAGTTTAAGAAAATTTG
>M00285:128:000000000-BF978:1:2103:18569:2435_1:N:0:46
GATCTACACTCTTTCCCTACACGACGCCCTTCCGATCTCCACTCCTCTCCTTCCCTCCTCTGCTCCTATCACATATAACC
ACCTCAATCTCCCTCACCCAGGCAGAAGTTGATGCACACCACTCACCTGCCCCTCTTCACTCCCAGGCTTCTCCCGGAGC
TCTTAGATTTGCTGATACCAACGACAATGGTGTGAACAACTCCGACGACCGTACCAATATCGGAGGTAAAATCCCCGATG
CGATTATGGTGCGTGATTTGCACATCAAATTTAAGCAATAAGATTTCACTGACAAGACCT
>M00285:128:000000000-BF978:1:2103:10668:2437_1:N:0:46
CCCAACCTTCCAACTCGCTCCATGGCCGCACCGGTCGCAGCGCCCACCAAGGGTCCAAGGGTCCAAGGGTCCAAGGGTTC
CCCGCCGAGTGACAAGCGGAGCGAACTGTCCGACCGCCGCGGCAAATCCCCCGGCTGCAGGTCGGCGCCAAGTGCGGCCC
CGCCCCCCACCGCATTGTTACACTGTCTCCACGGCAACCACGCTGCTTGAGTGACAGGCGAAAGCTCCCAAACCTGCAAG
GAGGGCATGCCTTCAGCGGGGCTTCAGGTAACTCCAACAGCAAGCACTGGCGTGAACGG
>M00285:128:000000000-BF978:1:2103:17216:2438_1:N:0:46
AACAAAGCCTCTACCTCCTCAGGAGGCTGAAGAAACTTGGCATGTCCCTTTAATCCTCACCAATTTTTATCAATGCACCA
AAGAAAACATCCTATCTGGATACATCACTGTTTGGTATGGGAACTGCTCTGCCCATGACCACAAGAAACTACAGAGAGTT
GTGGAAGCAGTTCAGCACATCACAGAAACTGGCCTTCCATCCATGGACTATGTCTACAATTTTCACTGCCCTGGTTAGGC
AGCCAACATAATCAAAGACCCCACCCACCCCGGACATTCTCTCTTCCCCCACTTCTCATC
>M00285:128:000000000-BF978:1:2103:20955:2438_1:N:0:46
TATTTAAGTGTACCTCTAAACCCAGTAAAGTTATTCACTGATATAGCAATTGATTGCCTATTTGGCTGAAACAGCGTTTT
AAGAGCTACAGCCATTGATTTGCCACTTTCTATACAATACGCATGGACCATCTAGATGAAAACAATTGTAGTGTATGTAT
TTCACTGTGCTGAGTCGTTTGGTAACAGTTATTTAAAAGTAACTCTTACCCCTGAAAAGTTAATCGCATGTATAGCAATA
GATTT
>M00285:128:000000000-BF978:1:2103:23181:2438_1:N:0:46
GATCTAAACCTGCTCCGGATCAAAAACCTCGGCCAGTAATACTGAGATTTCACTATGTTAGTATCAAGGAACAACTGATT
CGTGCCGCTCGTAAACGTGGAATGATTCAATTTAAACAACGGAAGTTTCGAATTGTTGAAGACTACGCTCCAGAAGTTAC
GAAAGAAAGGATGACCTACAAACCAATTAAATTACCAGCTGTATCCTCTGATGTTAGACAATGGCGATTCAACCCTTCTT
TATTACAAGACTCAGATTTTCTCCATTTTATTAAAGAACAAATTTTATTTTTCTTTTTA
>M00285:128:000000000-BF978:1:2103:19387:2439_1:N:0:46
GGACACAGGTGTTTGCGTGAACAACCACATTTTGGATGCTCTTCAGAGTGGCAGATACTGTGGAACAAAGTGATGGAATT
CACTTTGCTGCTAACCTGTAGAAGAACACAGGAATTTGCATGGACAGTCACGATCAAGGAGTTTTCAGGGTGAGAAAGTC
ACTACTGAGTAAGCCCTGAAGTGTCGTTAGATCGAAAGCCACGTCTGAACTCCAGTCACTCCGCGAAATCTCGTATGCCG
TCTTCTGCTTGAAAAAAAAAAAATAGAAAAACACATACAACATAAATAGTAACGAAATA
>M00285:128:000000000-BF978:1:2103:20438:2442_1:N:0:46
TGAATAAAAAGTTTGTTAGAGTATTAATTGGAATAACATCCAGTACTCTGGAAAATCTGCCAGTCAAACATCACCAAAGT
TCCTGAGGGTGCCAGATAATCGGAATTTTACTATATCTCAAAACACTTCCCAAGGAGCTTACTTCTTAAGCAAATGTTGG
TTCTGGGTTTGGGAGTCTACTGATACATTACATCTGCTTTTTAATGACAATGTCTGCCAATGGTCAGTGGAGGACTGACC
AAAAATCACATTGTACAGTAGTGAAACAGGCCATTTGTCACAGATTCATCTTTGTTTATT
>M00285:128:000000000-BF978:1:2103:15031:2444_1:N:0:46
GATCTACACTCTTTCCCTACACGACGCCCTTCCGTCCTCGTCTTCACTTTTTCCCTCCACGACTCCCTTCCAACCTACCT
TTCCCCTTTCCCCTCCCCTCCCCCCTCCAAACCACACTTTACCCACTCCCCCCACGGCCCCGCCTATCTACCAGCCTCAC
TCCCTCACCCCGAACGAACAAACGACACGCACAACTACAGTGCATGTAAACCAGTAACCAAGCAGACACAAGATGCCGGC
AGCGGACACCGCACACAGACATCCACAGGTCACACTGCACAGAACACTCAACAAGCTAGT
>M00285:128:000000000-BF978:1:2103:12427:2448_1:N:0:46
CAAGTGGAAAATCCAGTCCCATATGTTTCTCATTGTTTATTGAGGAGCTTTGCCTGAAAATGGAGCTGATGTCTCATGCT
AACAATGTAATATTCTCTGTGTCCAATTGTTATCATATTTTTGTGAGTCTCTGTTTAGCATCCGTTACTCAGGCTATGTA
TTTTTCACTAGTAGTAATACAAATAATGGGTTCTATCACCACTTGTTTTATTTTAACTTCTTTAAAACATGCCTTATTAT
TAATCATTTATTAGGCTCATGTTTATATCAGTTCTTTCTTTAGTTAGTTATCTGACCTGT
>M00285:128:000000000-BF978:1:2103:16949:2449_1:N:0:46
AGATTTATCTGTGTCACTGATATTGATCAAGGGATATATATCGACCAGTACTCTGGGTTGGCTCCCCTATTCTTTAACGT
ACTTCCATGAGCTTCTCCTATATCCACCTGGGAGGACAGATGGAGACCATGTTTTACATTTCACCTGGAAGTCAGCAGTT
CTGAGAGCGCAGCACCTGTGTGTGGCACTAGAATTCAAATCTGGATATT
>M00285:128:000000000-BF978:1:2103:21214:2451_1:N:0:46
ATCAGAGGAAATTGGTAACTTATTTATTCAGCTCCCTGCACAAAGTTTGATAAGGGTATGACAATGATAGCTATTTGGCT
GAAGCATTATAGGAAATCAAAAGACAAGCTTTTTGTAAAAGAATCAGATAGATTAGCAGAAGGACAGAGTCATTAACATT
GAGATAGGTCAATGAAAGCAACTGCTGTGGAAACACAATGGGGCAGCATCTGGAGCTTTGAAGGCAGGTTGAAACCAGAC
CTCCTACCCACCTGGAAAGGTCACTTTCTACACAGAAACAAGAGGAAACAATCAGATCT
>M00285:128:000000000-BF978:1:2103:19691:2452_1:N:0:46
ATTCTTCTGACAGTGAAGAAGATTATTGTGAGGATGATGAAGGTATTTTGTACACCCAGTCAAGACTGTATAACCTTGCA
CGGTGTAAATCCTTAATTGACAATAATTAATCTGTAAATGAAGATTAATAGAAACTGTCTGGATCTCTCTGTCTCAGAAA
TGGAAGAAGGGTTTGCTGCTGAATTTGGCTGTCCAGAGCAAGAGGTGGCTATTGATTCTTTGCTGAGTGTTGACCAGTAC
AGAGTGGCAGAGAGACT
>M00285:128:000000000-BF978:1:2103:22820:2453_1:N:0:46
ATTACTGTTCTTCCTAAAATCAATATCAAACAGTGCCAGTAGTGTAACAGAAAACTAATAACATTTTCCTGAAATGCTTT
GAAGATGTGCAGATATCCATTGACTGCTGGTTCCTCTTGTACAAGCATAAAAAGTTCATAAATACAGAATGTGTGAAATA
AC
>M00285:128:000000000-BF978:1:2103:19349:2454_1:N:0:46
GTCATAACATGGTAGATTGTGAGATCAAGAGTCCATCTCATCGTATAAAGAAACCTGTCAAAAGTCTTTCAACAGTGGGA
TAGAAGCTGTCCTTGAACCTGATGGTATGTGACCTCAGGTTCCTGTATCTTCTGCTCGACAAAAGAGAAGAGAGAATGCC
TCGGGTGGGTGGGGTCTTTGATTATGCCGGCTGCTTCACCAAGACAGCGAGAATTAAAGACAGAGTCCAAGGAGGGGAGG
TTGGTTTCCATGATGTGCTGGGCTGTGTCCACAACTCTCTACTGTTTCTTGTGGTTCTGG
>M00285:128:000000000-BF978:1:2103:6833:2454_1:N:0:46
GGACAGCAGATGGTTATTGAGATGGAATAGGAGGATCAGGAGTAGGAAGAAGGGAGGATGTGACTTTTGAACAAATTTTG
GCCTGGGCTGTCTAGGTAAGACCTGAGTGGAATTGTTAACCAACGTTCAGAACTGGTCGATAAGTGGCAAGTAATATCCA
ATGTGTACAAATGTGATGCAATGATCAACTACAGAAAAATGTCATTAATTTCATTGAAGT
>M00285:128:000000000-BF978:1:2103:19741:2454_1:N:0:46
ACACACTGGATTTACCAATTCCCGAGAGAAATGAATACCCAGTTATGGAGTAAATTTTGTAACTTGCTGCATAAAACAAA
ACTTCCATTAGAAAAACTGCCCGACTTTCATTTATTTGACAATTCCTCTGAATGCACCCAAAGGAATTTGGCATGTGGTA
TTTGCATAAGATTTTATGTTTTCCTCAGAACTATTACTGAAAGTTTACATTGTCTTTTCAGTAGTCTTCTTACTGCTTTT
AGCACTGCAGTGAGTGAAGTGCTATGGAATTTCTTGTTGTCTTTCCAAAGAAAGTTGTG
>M00285:128:000000000-BF978:1:2103:17518:2457_1:N:0:46
CGATAGGAATAACCTCTCACTAAATTCTTAAAGTGCTGAATAGGACAAAATGCATATATGTGACCTTTAAATAAATTTAA
ATGCTAATTATGGAAATAGCTTTAAGACTATGTTTCCTTATTAGCTCCAATACAAATTGATAAGACCATTAATAGACATA
ATTTTCTTTGTACTCTAATTGGTCTGCAAAAATTGTTTTGAATATAATCACATTGCTTAAATAATCTTCCCCGAGTGTGT
GTTAAGGCCAACAATCCTCAATGCAGCGAAGGATATTATGTGATCTAAAGCATGCTTCC
>M00285:128:000000000-BF978:1:2103:20402:2457_1:N:0:46
TAAATTTGTTGATGACACCAAGATAGGCAGGAAAGTAAGTTGTGAAGACATGAGGCGGCTATAAAGGAACATACATAGGT
GACGTTAGTTGGCAAAGGTGTGGTAAATGAAGTATAATGTGTGAAAATGTGATGTTGGAACCTGAAGACCCACACTCAAT
GACTCAGGAACAGCTTCTTCCCCTCGGCCATCAGATATCTGAACAGTCCATCAACTCATGAACACTATTTTCTTATTTGC
ATGATTAATTTTTTGTAA
>M00285:128:000000000-BF978:1:2103:10173:2459_1:N:0:46
ACATGTTTATACATTCAGTCCCTTTATCTCAGTCACTAATATAGATTAAATCAGTTGAGGCCCCAACACTGATCTCTGTA
TCACCCAACCAGTCAAATCGCCAATCCAGTTGACACACTTATGCCAATAGTGTTTTCTGTCAGTGAGACATCACCCATAA
GAACATAAGAAGAGTAGGAGTAGGCTGATTGGCCCATCAAGCCTGCTCTGCCATTCACTAAGATCATGGCTGACCTGGCA
GTGGAC
>M00285:128:000000000-BF978:1:2103:12116:2459_1:N:0:46
TCAATGGGATATAGACAGGTTAAGGAAGTACGTTGGTATGTGACAGATCGAGGATAAAGTGTAGAAATGTGACATTCACA
TCGGTAGGTAAAACAGTAACACAGAATAATTTAAATGGTGAGAAACTATTAAATTTTAGGATGCAGAAGGGAGTTGATGC
CCAACACAAATTCAGAAAAATAGCAAGCAATTAAAAAATGGAAAATCAGACATTGTTACAAAGGGCATGAAGTCCTGTAA
GGAAGTCTTGCTGCAGTTGGTATACTGTGTG
>M00285:128:000000000-BF978:1:2103:23066:2459_1:N:0:46
GTCCTGTAATATTTAGTTACTGAACCATTGGGTGAATTTTAAACTGCTTCTCATAGTGCAGTAAAACGCACTAGCCCTGG
GCTGTATGTAAGTCCTTGACTGAAGACTGGTTTCAAACAACTGATGCTGTAAATCTAATCTTTACTAAATGTCACTCCAC
CTGTATCTCTTCCTTTAAGGCACTCTGTAAAATCTACTTCAACAAAGCTTTTGGTCCCCAATATCTCCTTTGGGCTTAGT
TTCAGCTTTTGCTTGTTGATACTCCTGTGATGAGTCTTGGGATATTTTACTATGTTAC
>M00285:128:000000000-BF978:1:2103:15719:2459_1:N:0:46
AGCAGTCAAGAACCAAGAAATAAAGGCTCCAATTTTTAAACTAATAATTTCATGAAAAGCAAAATGAGATATAATAAACA
AACTTTTAAAATTAATTTGAAGAGTGAAATTTTGATATTTGGGAAGGACTACCCATCCACAATTTGATTTTTGTGTCCAG
AATGATAGTTATGGGATTAAAATCTCGGTTACACCTCATTCCATTAGACATAACATTCTTCTGGGGGTCTTTTGTGTAGT
AAGGATAATTTGTAAGTTGTTAAAATTTATGTTATTTCACAGATTTTTGTTTTGTTTTGT
>M00285:128:000000000-BF978:1:2103:20731:2460_1:N:0:46
AAGCTGGGATCTCCATGCATAGCTAACATGAAGCATTAGCTGAACCGGTAATAGACTGATTTTGCAGCGTTGACATCAAA
TCAACGTTGTTCCAAGAATGATTTTGTCATTTGTCTGCTGTGTTCACATCTGATTATTGCAAATGACACCTGCTGGA
>M00285:128:000000000-BF978:1:2103:21026:2460_1:N:0:46
CCCATGTGGGACCTTGTCAAAGGCCTTACTGAAGTCCATGCAGACTACATGTACAGTCTTTCCTTCATCTACTTTCTTAG
TGACCTCCTCAAAAGAACTCCGCGATTCGTTAAACATGGTCGACCTCGCACAAAGCCATGCTGACTGTCCTTAACCAGCC
CTTGGTTGTCCAAATATGTATATGTCCTCAACACCTTTCTATTTTGTCTTTCTAATTCTTTCACAAATTCTCTCCATTTC
ACCCCACCACTATCACAGATACACCCCTCGCACCGCATCCCCCCCTAACCTTTTTCCCTC
>M00285:128:000000000-BF978:1:2103:11323:2461_1:N:0:46
GCTGACTCTAGAGAGGATCCTTCTGCAAAATCCACCCTTTCTGCAGCCGTAACAGTGTCCCTGACCAATATTGCCACTCC
CCCACCCATTCTCCCCCCTTCCCTATCCCTATTAGAACACTTAAAACCAGTGATGTTCAATACCCATTTCTGTCATGATT
TCATCCACGGCGCAGGTATAGCCTTCATATATAAGATCCCCATATTTTTCATAGCCTTCAGTTCAGCCCCCTTTTTCCTG
ACGCTTCTCGCTTTCAGATGGGCAGGGCGCCGGTCTGAACCGCAGTCCTTTCTCGAAGAC
>M00285:128:000000000-BF978:1:2103:22443:2462_1:N:0:46
ACCCTCCTAATATAAAGAGAAAAACAAGCAAAACAGGCAAATTCAGTTTTTAGACCTGAAAACTATAAAACATTCCAACA
AAAGATGAGCACTCAAAATTAAATGCAACACATGAACGGTCTCATTAGCCATCTC
>M00285:128:000000000-BF978:1:2103:9906:2463_1:N:0:46
TAACCGTTATTCGACTGTATCTCTTAAGACTAAAAAGTTAATAATGATATAGTAAAGAATTGCTTATTTGGCCAAAACAG
CGTTTCTAAAGCTAAATCCATTGTTTTGCCACCTTCCATACATAACTCTTGAATAACTACTGGAAGACATTTGTAGTGTA
TGTATTTCGTGCTGCTGAGTCGTTTGGTAACATTTATTCGACTGTTTCTCTTACCAGTAAAGTTATTCACTGATATAG
>M00285:128:000000000-BF978:1:2103:23471:2464_1:N:0:46
GGCAGAAGATACAAAAGCTTGAAAACAGGCACCACCAGGCTCAAGAACTGCTTCTATCCCACTGTTATCAGACCCTTGCA
CCGACCTCTTGTACATTAAAGATGAACTCTTGTTCTCTCAATCTACCTCGTTATTGCCCTTGCACCTTATCTGCCTACCT
ATACTGCACTTTCTCTGTAACTGTAACAC
>M00285:128:000000000-BF978:1:2103:7208:2465_1:N:0:46
GTCCAGCGTGGGTGGGGTCTTTGATTATGCTGACTGCTTTACTGAGGCCGTGAGAAGTACAGACAGAGTTCATGGAGGGG
AGGCTGGTTTCCATGATGTGCTGGACTGTGTCTGCATCGCTCTGCAGTTTCTTGTGGTCTTGGGCAGAGTAGTTGCCATA
CCAAGCTGTGATGCACCCATCTGGGATTATTTCTATGGTCATCGATAAAAATTGATGAGTGTCGAAGGGAACATGCCAAA
TTTCTTT
>M00285:128:000000000-BF978:1:2103:15827:2467_1:N:0:46
AACCTTATCAAACGCCTTACTAAAATCCATATACACTACATCCACCGCCCTGCCCTCATCAAGCTTCCTCGTCACCTCCT
CAAAGAACTCTATCAAGCTCGTGAGGCAAGATCTTCCCTTCACAAAGCCATGCTGACTGTCCCTAATCAGTCCATGACTC
TCCAAGTGCTCATAGATCCTGTCCCTCAAAATCCTTTCCAACAGCTTACCTACCAC
>M00285:128:000000000-BF978:1:2103:6831:2471_1:N:0:46
GGGGCAACAAGATGCTGGCGAGACTATACCTAGAATATTGTGTGCAGTTTTGGTCACCATAGGATATGATTAAGCTAGCA
AGGGTTCAGAAAGGATTCACAAGGATGCTACTGGATCTTGTGAGTTCAGTTACAGAAAGACTGGATAGTCTAAGACTGTT
TCCCCTGGAACGAAGGA
>M00285:128:000000000-BF978:1:2103:15307:2472_1:N:0:46
AGACATGGAGTATCGACTGTAAAACCATTGTACGGTATGTAGTGCATGATGCTGAGTCGTTTGGTAGCAGGTATTTAACT
GCACCTCTTAACACTGAAATGTTAATAGCTTCTATAACCAACAGATTTTCTATTTAGCTAAAACAGCGTTTTGTAAGCTA
AATCCATTGATTTGCCACTTTTTACACAAAAGTCATGGAGTATCGACTGGAAAAGAATTGCAGGGCATGAGTTTCAGGAT
GCAGAGTCGTTTAGTCACAGTTATTTAACTGTAC
>M00285:128:000000000-BF978:1:2103:21189:2472_1:N:0:46
GGTGTTTGCAATTGTAGTGACTCGATGGAATACAGAAAAGAAGCTGTTTCTACTGGCAGGAGGTTAATAACTAGTAGTCA
CAGATGTAGATGGGACAAAGGAGCTGAGAAACTTTTCCACAGTAATGATCTGGCATGTACACCTGTGTGGTTACTGTTGG
TGCCCTACCCAGCTATTCCCAATTTCCTGTGTTGGCCCATATCTCTGTAAGCCCCACCCATCTATGTGCCTATCCAAGTG
CTTCTTAAATAATATTGTTGTACTTCCTCTGGCATCTTGTTCCATATACTCACCACCCTC
>M00285:128:000000000-BF978:1:2103:13315:2473_1:N:0:46
GTATTCACTGCACAATGAGAACATGGACAGCAAACACACAAAAGGTCAGTGGGGAACGTGTGTGAAGACCGAGAGAAACT
GACGGGGAGGAGAATGTGAAGTTTCAGTGTCAGTGCAGTGGACGGATATACAACAGTGACACCAGAATTTAACCGGGCAG
TGGGACGGCAAAATATGATCAACATAATCAGAGAATAAGACTTATGTCCCGAAGTAGAAATACTCCAGCAATTCTTTGAC
GAAACAGGAGTTCAACTCTTTCATGGAATCTATGGGAAGACACGGCCTTGGAGGACATGC
>M00285:128:000000000-BF978:1:2103:20233:2473_1:N:0:46
GCCTTGGGAACAGCAGAATAGATTTTCATCTTTACTGTCAGAGAATTGAACATCGCGTGGGAGGAAAATATTGTACAGGG
AACATTTCAGAACCACAAAATAACAAAAGAATCAGGCATGCCATGTCTTGGGTGCACAATTCTCTTCTAGCTATAGAATT
TGCAGGATAAAACCACAGTATAGCTGGTTAACTATTAGTTCCTGTGAAAACAGTTTACTTTTGACTAACTGCATTGCATT
GATGCACTGAGGTGTGACAATAAAATAATAAGCAGTGTCTGACATTTTCTGTTAATACTG
>M00285:128:000000000-BF978:1:2103:23886:2475_1:N:0:46
TTCCTAACTCTATCCTGTCCAAACCATTAACAATCTTACAAGTCTCAATCAGATCCCCTCTTAATCTCCTCAATTCTAGC
GTGTACAAACCCAGTCTCTCCAACCTCAGAATAAGTCAGTCCTGACATACGCGGAATTAACCTTGTGAACCTCTTTCCTG
AGGTGCGCGCACATACACGGACAGAGCAGCCCGATCAGGCGCGACCACGAGGAGAATGGCAGATGGAGTTCTGAGGGGTA
AGATTTTCACACATTGGGTAGTGGGATAGGAGGTAATGCCGTGACGTGTTGACTACACA
>M00285:128:000000000-BF978:1:2103:9700:2479_1:N:0:46
GCATGCAGGAGTCACTATAGTAAGCAGCCAGCAACAAAGTTGGCAAGCTTCTTGCTTTGCAATCAGTGTGGGTTAATTAA
GCATCCTGATCCCTGCACCCATCTTCAGGGAGTATCTGATTTAGGCAGTGTAATGCCAGATGACATT
>M00285:128:000000000-BF978:1:2103:16377:2479_1:N:0:46
TAACTAGCTTTATTATAGCCTCCGCACACCATGGTCCCTGCATCCCCTCACGACTACCCTTTCTCACCGGAACATGTCTG
TGAAGAGCTCCTCACACGTACCCCCTGAATATTTGCCTGTATCCTCTGTTCTTTTCCCGCAGAACATCTGCTCCCAATTT
AATCTTCCAGTTTCTGGCCTGAGGCCCTCAGAATTCCCTCTACTCCAATTATACGCTTTTCTAGTGTGTCTGTTCCTATC
CCTCTCCATTGCCAACATAGAGG
>M00285:128:000000000-BF978:1:2103:21759:2483_1:N:0:46
GTGAAAGCCTGCATATGTCAATGTCCAGTCCAGTATTATGCTTCCAGAGGGCGATATTGGTATTGGTTTATTATTGTCGC
TTGTACTGAGGTACAGTGAAAAGCTTGTCTTACAAACCAATCATACAGATCAATTCAT
>M00285:128:000000000-BF978:1:2103:11997:2490_1:N:0:46
ACTTTAATAACTATTTATTTATTTACCAGCCATTTTTAATTTAATCTGCGTACTAATTTAATTTTAACTTCCGTAGCTTT
TAATGTTTAATGTTTTGTAATGTTTATTCTGTCAAGTGTGTATGTGTGTCTCTGTTGGTTGTTATGTTATTTTATGGGAC
GAGCACCTGAGGAGGACGGTATCTCGCTCCTATGCATACTATGTGTGTATATGGTTGTGACAATAAACACTGATTCTGAT
TCTGATTCTGATGACCAACAAAAAAGCAGGTTGTTATAAAATATTTAGATTAAATGAGT
>M00285:128:000000000-BF978:1:2103:11895:2493_1:N:0:46
GGCCCAGGTTGGACCCGTCGAGTCAGTTCACCCCCACGAGCACCAAGCAGGCCCTCACCAACATGTTGCAACGTCGCTCT
GGATCCATGATGCAGCCTCCCTCCATGCCCAGCATCTCTCCCCATCAGCAGTTGCTGCAGATGAAGCTCCTGCAGCAACA
GCAGCGACTGCTTCGGCAGCAGGCACAGTCC
>M00285:128:000000000-BF978:1:2103:10151:2495_1:N:0:46
GAAAATCCCTGCCCCTTGACTGCCCTAAGTAGAGAAGGGGCATTTGTTAAGGCACTGAGTGCGTCATAACTCAATGACGG
GAGCTCAGTGGACAAGCATTTTTTTTAAAAAAACAAAGCATACACAACATCCTGAATAACCCACCTTCACTCTCCATCAA
GCACTACCTGCCCACCCATGGCAGTATGAAGATCGCATCTCAGGGCACACAGAACTGAAGTAAAAGTGAGTCATCCTTGA
CCCTTTGGGCAGCTAAAG
>M00285:128:000000000-BF978:1:2103:18778:2496_1:N:0:46
GTGATCTTGTGATCTTGTGAGTCCTTCCAGCACTTTATATGTTAGTCCAGATTCCAGCATCCACAGTCTCTTGTGTCTCC
AAGGAATATTAGTGACCCAGGTGGGTTTTCACAGCAATCAGGGAGAGGAAGAGAAATTAAGCTTTAGTAGTCACATGCTT
TCAGGATGCCATAACAGCAGTTCAGTTGGAGCTTCATGCTGTAGCAAACAGGATTAGGTTGGTTTGGAAAATGGGTGATT
GATTCAGGGTCTTACTAATTTTTACAGATGCACCGTCACTGCTTGGTATGGCAACTGCTC
>M00285:128:000000000-BF978:1:2103:9495:2499_1:N:0:46
GATCTACACTCTTTCCCTACACGACGCTCTTCCGATCTGGTCTACACCTTTTCCCTCCTCTACGCGCTTCCGATCTACTC
TTCACCCACACCCTGCTCTTCCCACATCCACTACACTCTCGCCCCCAACCGTGCCCACCCCTATTGCACAACTTACATCA
AGAACAATGCCCGTGGCACATAAGAGCACGAATATCAGAATAACAACAGTGCTGGTAAGTGACGTAGTAGAAGAGATACC
TCATGACAACTCCGGATATAGATAATGCAGACGCTGATGCTAACTCCGGAAACATCTAA
>M00285:128:000000000-BF978:1:2103:18675:2499_1:N:0:46
GGCAGCATCCTGGTAAATCTCCTCTGCACACTAATCCTTCCTATAACGAGGTGGCCAGAACTGAACACAATATTCTAGGT
GTGGTCTAACCAGAATTCTATAAAACTGCAACATTACCTCCCAGCTCTTGGATGCAATCCCCTAACTAGTGAAGGACTAA
TGAAATTAATATGCCTTCTTAAC
>M00285:128:000000000-BF978:1:2103:22455:2506_1:N:0:46
GTCCGAGGATCAGGAACAGGAGAGTGGCCCATTAACGCCACCGTGACAGACTTGCCCAGGCCCCCACCACTACCCTCCCC
TGGGCCGGCTCCTCACAAGATTGCTAATGATCCGACCTCCAACACCTTCGGGAGAGACAATCCCAGAGATCCACCAGCCT
CCGAGGGAAGAAATTCTTACATGCCTCGGTTGGAAGTGCCCAGCCCTTATCTTGTAG
>M00285:128:000000000-BF978:1:2103:15849:2507_1:N:0:46
TCATTCCTGACATCTGCACACTGTCCTCACTACTTGCAGGCTCTTCTTTGAGAATAGCTCCTAAATCCACAACTTGGCTA
CCTAAAATGGGAAAGTCAGGAAGGACACAGAAACATCACTATTCCCAAGCCACATATCATGCTGAGTTGGGACTATACTA
CCATTATTTCACTGTCACTGAGTTAAAGTCTTGAAAGTCTAATCTTTCAACACTTTTTTTAAAATTTTATTTACAGCGTG
GTAACAGGCCCTTTCAGCCAAATGAGTCCATGCTTCCCATTTTAAACCCCCAAATTCACT
>M00285:128:000000000-BF978:1:2103:22597:2508_1:N:0:46
ACTCCCGGTGCCACGTGATAGGAAAGATAGGAACAGGGAGAGGAGGCAGTTAAATACGTGGCTGAGAGAGTGGTGCAGGG
CAGAGGGATTTAGATTTTTGGATAATTGGGATCTCTTCTGGTGAAGGTGGGACCTGTACAGAGAGGACGGGTTACACCCC
AACCGGTGGGGGGCAAATATCCTGGCAGCACGGTATGCTGGGTTGGTTGATGAGTGTTTAAACTAGTTGGGATGGGGGTT
GGGAACCAGGAGAGCTGGTCAGAGGATGTAGGGATTACAG
>M00285:128:000000000-BF978:1:2103:9324:2512_1:N:0:46
TACTGAAGTAATGTGCATTACGCAGCAATGGATCTAGCCATCAACTGCACATTACAAATGGTGTATTCACAAGGTGCTGA
AGGCACTAGGCATTCAGACAACAAGGAATAACACAAGGGGCATGGCAGACAAAAATTAACAACTTCGCTCTGGAATTGTG
CAAGAGGAAATAGGTTTTCAAAAAAAGATGCAAGAGGAAATATGGGTAGATTTTTGCTCCAACCAAATGAGCACCAGATA
CAACCAGCTTCTATTTATATAGCATTACTAATCTGATGCTT
>M00285:128:000000000-BF978:1:2103:11746:2513_1:N:0:46
GATACTTGCTCTCTTTATATGCTGTAGAGCAAAGAGCAGAGGACCAACCAGAATCAGAATTAGATTCATTATCACTGACA
TATGTCGTAAAATTTGTTGTTTGGTGGCAGCAGTACAGTGCAAAACATAAAGACAT
>M00285:128:000000000-BF978:1:2103:17111:2514_1:N:0:46
TATTTATTTTTCACATGTACATTGAAACACACAGTGAAATGCATCTTTTGCATAGAGTGTTCTGGGGGCAGCCCGTGAGT
GTCGCCACGCTTCCGGTGCCAACATAGCACGCCCACAACTTCCTAACCCGTACGTTTTTGGAATATGGG
>M00285:128:000000000-BF978:1:2103:9450:2514_1:N:0:46
TCCAGGGCACAGGTGTGGCCACACCTGGAACTCCGTGCACAGCTTTGGTTCCCTTAATCCAAAAAGAGATCCAGTAGCTT
TGGAGACAATCTGAAGGAGATTCCCGGGGTAACTCCTGGGATGGGAGGTTGTCCTGTCAGGAGAAGCTGTATCGTTTGGA
CCTGTGCTCCGTGGAGTTCAAAGTACGTGGGGT
>M00285:128:000000000-BF978:1:2103:21514:2515_1:N:0:46
CCCCCCCTGAAATCCAAGTCATTTGGCTCAGATACACTGGGGGGCTTCATTGAAAGGCATGATGGTGGATAGGCAATAGC
TAACTAAAGAATGAATGCAGAAGCTGCAACAGTTATACATTCCCTTATGAT
>M00285:128:000000000-BF978:1:2103:7013:2516_1:N:0:46
TCCTTAATGTGCTGGTGCTTGGCATGCACACATTTCCTCCTTGGCTATCCAGCACTGAGATATGCCCCAACTCAAGAACA
GCACCATAGGAATGAAAGTTGCCTTAAAAATTGTGAGAGTGAGCAGATTAGAGTCACAATGTTGAT
>M00285:128:000000000-BF978:1:2103:10192:2517_1:N:0:46
GAGACGTCAGCTTGTTTTGTTTCTGTCGATGGATGAAGGACAGTAACTGTGTTTGTCACTGAAATCCGTGGATGGATTTC
TGGAGTAGTCCAGTGGAGTTCACTTTGTCGGTAACCTGTAGAAGGACACAGGTGTTTGCGTGAACAACCACATTTTGGAT
GCTCTTCCGAGTGGCAGATACTGTTGAACAAAGTGACGGAATTCACTTTGCTGCTAACCTGTA
>M00285:128:000000000-BF978:1:2103:13161:2517_1:N:0:46
TAAAACTTGACAATACTCAACACTGAATGACATTAAGGTAGATGATTTCTTAAATAAATATCCAATGAATATCCTGTAAT
ACTGCCTGAATAATTCTGTCCAATCTCGTAGCCTTTCCTCAAGACACTTCCAGCTCTCAAAGGACTAAGTCTTTCGTTAG
TTGGTTTATTCCAGTTATACCATCCTACTTACTGCAATCAACAGTGAAGAACACCCCCAAAATAAAAAGAAATCTAAGCT
CTATATATTTTTAAATTTATGTAGCATATTGTAAAATACTCCAAGGTAATATTCAGG
>M00285:128:000000000-BF978:1:2103:8507:2517_1:N:0:46
GCTGGATTTGAACCCAGGTCGCTGGTGCTATAAAGCATTGTGCTAACCACTATGCTAATCATGGCTTGGTATGGCAACTG
CTCTGCCAGGACTGCAAGAAACCACAGAGAGTTGTGGACATAGCTCAGCACATCACGGAAACCAGCCTCCCCTCCATGGA
CTCTGTCTATACTTCTCGCTGGCTCAGTAAAGCAGCCAGCATAATCAAATACCCCACCCACCTGAGACATTCTCTCTTCT
CCCCTCTCCAATTAGGCAGAAGATATAGAAGCCAGGAAGCACGTAC
>M00285:128:000000000-BF978:1:2103:7609:2517_1:N:0:46
ATGGTAACAGGCCCTTTCGGCCCAACGAGTCCACGCTGCCCATTTTAACCCCCCAAATTAACCTACCCATACGTCTTTAG
ATTGTGGGAGGAAACCAGAGCACCCGGAGGAAACCCACGCAGACATGGGAGAACGTACAAACTCCTTACAGTCAGTGACA
GGAATCGAACCCTGATCGTTGGCGCTGTAACAGCGTTGCGCTAACCACTATGCTATCGTGCCGCCCAATTTTGTGGGACT
GAAACT
>M00285:128:000000000-BF978:1:2103:11445:2520_1:N:0:46
CCCACATTCCAATTAACTCCCCCCAGATTCCATCACTCACTCACACATTGAGGGCAATTTAGAGAAATAAATTAGCCCAC
CAACCCATATGCTTTTGGGATGCAGGTGGAAACCAGAGCATCCGGTGGAAACCCCTGCAGCCACAGGTAGAAAATTCAAA
TTCTACAACAACAGCACCAGAGATCAGGATTGAACACAGAACACTGGAGCTAAGAAGGCCCTGCACCACATGCTGGGCCA
CCTGTCATTTTCTATTTTTATGGCATTACTTTTAATAGTTGCTTTGCATTAATGATGATG
>M00285:128:000000000-BF978:1:2103:15918:2521_1:N:0:46
CTAAATCAATGTTTTGCATTTTTCCACACTAAATCCGTGGTGTACCTTCTGGAAAACTATTGTAGTGCATGTATTTCATG
GTGCTGAGTCGATTGGTAACTGTTATTCGACTGTACCTCCTACCACTAAAAAGTTAGCTAAAGATATACTAACGTAATGC
CTATTTGGCAAAAACAGCGTTTTTAAAGCTAAATCCATTG
>M00285:128:000000000-BF978:1:2103:20025:2522_1:N:0:46
AATTCTAAGTTTCTGCCCCTGTACAGTCTCCCACACAGGGTGGAAATGAAAGGTCGCGACTGACAGAAAGAACAATGATC
GCACCATGAACCTCATTCTAATGAGAAAACCTGGAGACACTGACCTCTGAATTTCACAGTGTACGGGACTGAAAGCTGGA
GTCTGTTTTCATTAAACAAACCACACATCCAGTTCCCTCTGCTTCTGTCAGCTTTATCCACGATCAGACTCAGTGATTTC
TCTTCACCACTCAGTGACCTTTCGCCAACAGTTTCACCATCACTATTGACCCAAACCAGT
>M00285:128:000000000-BF978:1:2103:14338:2522_1:N:0:46
AGGGGAGACATGATAGAGGTATATAAAATATTAAGAGGAATAGATAGAGTGGACAGCCAGTGCCTCTTTCCCAGGGCACC
AATGCTGAATACAAGAGGGCGTGCCTTTAAGGTAATGGGTGGGAAGTTCAAGGGAGATATCAGAGGGAGGTTTTTCACCC
CAGAGACTGGTTGGTACATGGAATGCGCTGCTTGAGGCGGTGGTGGAGGCTGATACATTGGTCAAGTTCAAGAAATTGTT
GGATAAGCATATGGAGGAATTTAAGTTA
>M00285:128:000000000-BF978:1:2103:17995:2522_1:N:0:46
GATCAACCTGCCGAGTTTCTCCAGCAGACTATTTGTTGCATCAGTTCATTTCACCTCCTATGTGCGTTTGCCATTTCAGC
TACTTACATTGGCCCGATTATCATCCTTATGAGGACACAACTACATACTCCTCTGCAGACTGAAGAGCAATCATTCACTA
TAACTGGTTTTATATTCATGTTGCCAGTACCATTTTAGTATCCTAGATTTCATTTTTTAAAAAAGGGCTTTAGTATTCCT
TTTTAAAAGGGTA
>M00285:128:000000000-BF978:1:2103:20757:2529_1:N:0:46
TGGAAAACAATTTTATTGTTTGTATTGCATGGTGCTGACTCTTTTGGTAACAGTTATCTAACTATAACTCTTACCTCTAA
AAAGTTAATCGCTGATATAGCAACAGTTTCCTATTTGGCTAAAACACCGTTTTCTAACATAAATCCTTTGATTTGCCACT
TTCTACACGGAACACATGGTGGAACGACTGGAAAACAACTGTACTGCATGTATTGCATGGTGATTAGTTAATTGGTAACA
GTTATT
>M00285:128:000000000-BF978:1:2103:22266:2532_1:N:0:46
ATGGAGTTGATCACAGATCCTGCCTCAGGTGAAACTTGACATCCTGGAGTCCATTCACTTCACTGGACCTTTTATAGCAG
TGAGGAAGAAAGCTAAGAATAAATTACATTTTAAATATTATTTTGTATTTATTGCAAAACTTTAATTAGTTAGAATTATT
GTTTATGTTACTTTTAATTTAAAAAGTCAAATTTAAAAGATTATTTAGTTGTTTA
>M00285:128:000000000-BF978:1:2103:23984:2532_1:N:0:46
GAAACCAAGAGTGGGAGGGGCATGGAAATAGGTGATAGCAGGCTAGCGAGGGGTGTAGCAATGGGGAAGAAAATAGGGGA
ATCAGAGGAGGATTGGAACAAGAAGGAGGGGGGACTGGGCATGAGGTTTACCTGAAATCAATGAT
>M00285:128:000000000-BF978:1:2103:21671:2534_1:N:0:46
TTGCATGGAGCTCTGAGATATCATTAACTTGATCACTGAAACATATGAGTAGATGGGCCTTACACTCAACATCTATTCCA
AAGATACTCATGAATCCAGAAGCTCACAGCAATCTTGCACCACTAACTTCTTCCATGGAAAGTCTCAGCAGAGTCCTAGC
AGAGGTGCATGCAGCCAAGGGCATTTAGGTAGCCATGTTGAGAAGAGTTTTCAGGTGAAACATTAAGGAACAGCTAAGGA
AATGGAA
>M00285:128:000000000-BF978:1:2103:10541:2536_1:N:0:46
CTTAATCTATACTGTACCACTTGATTTTATAATTGAGCCTCCGCTACTTCCCCTGTTCCCTCCAAAAAAACTTACCCAAC
CTTTCCTCAAAGGTTACATTTTTCAATCCCAGCAACACCTTGAGAATTTCCTTTGTCCCCTCTCCAGTGCATTATCTTTC
CTGTAAAGTGGTGACTAATACCGTACACAGCACTCAGGCCATGGTCTATGTAACAGTGTTATGTATTCCAGTATAACTTA
CCTGCTCTTCAGTTCCAAACAGCTAAAGAAAGGATGTCTTCCTTTATTGGTCTTTTTA
>M00285:128:000000000-BF978:1:2103:11992:2540_1:N:0:46
ATTCCTGCAAAATCACAGTTTAGGTTGGATGCATTTAATTCCCATTAATTAGCAAAATAATAACTGGTTTGAAAATTGTG
GAATATTTGTTACTGTCAGCTTGTCTCTCTGCTAATGTTCTCCCCTCTGTCTTTGGAAGGTGGTTACTCCAAGATTTAAG
CATGTAATCTA
>M00285:128:000000000-BF978:1:2103:11867:2541_1:N:0:46
TGGTACACTTAAATAACTGTTACCAAACGACTCAGCAACATGCAATACATACACTACAATTGTTTTCCTGTAGATACTCT
ATGAGTTTTGTGTAGAAAGTGGCAAATCGATGGATTTAGCTCTTCAAGCGCTGTTGTAGCCCAATAGGAAAATTGTAGGT
AATGCAGTGATTACCTTTTCAGGGGTAAGATGTACAGTTATATAACTGTTACCAAACGACTCAGCAACATGAAATACATA
CACTACAATTGTTTTCCTGTAGATACTCCATGAGTTTT
>M00285:128:000000000-BF978:1:2103:7425:2541_1:N:0:46
CTATCTGTGTCTCCCCTATGGATATTTGTGTAATGCAGTTGAATCCAATTTCTGATTCCCTCCCCAAAACCCACTTTGGA
GAGCACGTCCATCGCATACATGTGTGATATCCTGTCAAAGGCCTCCTGGTCCAAGCTAACCAGGCAGGCATCCACCTCTC
CTGCATGTAGATGATGGTATTCCTCATTAGTGCAAGGCTGTCAGAGCAAATTTTCTCCCTGAATCCTTCCTCCACTGCTA
CCATCTTTAAAACCCACCTTTTGACTGCTGTTTCAATTACCTATTGCTAGTGGTTCTTTT
>M00285:128:000000000-BF978:1:2103:12274:2541_1:N:0:46
CATGGGTTCATGGGCCGTTCAGAAGTCTGATGGCGGAGGGGAAGAAGCTGTTCCTGAATCGTTGAGTGTGGGTCTACAGT
CATTGAATGTGTACCCCTTGGTAGTAACGAGAAGAGGGCATGTCCCGGATGGCGGGGGTCCTTGGAGATGGATGCCACCT
TCTTGAGGCACCGCCTCTTGAAGATGTCCTCAATGGTGGAGAAGGTTGGATGGAGTTGACTGAGTCGACAACCCTCTGCA
GCCTCTTG
>M00285:128:000000000-BF978:1:2103:14723:2541_1:N:0:46
AGTGTGGGAAGTGTCTTTCGTTACATTTGCTGCTTTACCGAGACAGCCAGAAGTGTAGAGACCATGGAGGGGAGGCTGGT
TTCCGTGATAAGATACAATATCTTTATTAGTCACATGTACAGTGAAGTGCATCTTTTGTGTAGTGTGTTCAGTGGGCAGC
CCACAAGTGTCGCCAAACTTCCTGCGCCAACACACCACGCCCACAACTTCCTAACCTGTACGTCTTTGGAATGTGGGTGG
AA
>M00285:128:000000000-BF978:1:2103:13413:2542_1:N:0:46
TAATTACTTTTGTTTACACAAAATATGTATAATTTTGCTGATTTGATCGGCTGTGTGGAGTAATCTACTTAATATATGTG
ACCCGTTTTCTGCGCTTGCAATGCCAATGATGTGCATATCATAGACTGCAGAATCATGAAGATCTTGTTCATCGATTTTG
TGCCAGTTCAGTGAACGGCATGTT
>M00285:128:000000000-BF978:1:2103:20872:2542_1:N:0:46
CTCCAAGGAAATGTCTAACCATCTCACCATATATGAAGCAGTACCATTTATCTGGACTAGCCATGGCAAGATAGCAAGTC
AGTGCTTGGGCATTCTGTTGCTTGTGACTCGCTTCTGAATAGGTTAGTTTAGCTTATGGAGCAGACTCAATTGGCCAAAT
GGCC
>M00285:128:000000000-BF978:1:2103:17300:2546_1:N:0:46
CTGACCTGAAACGTTAACTCTCTGCAGATGCTGCCTGACCTGCTGAGTGTTTCTAGCTTTCTCTGTTTTGAGCCAGATTG
GGTGTTTTCTCTGAGTCTCGCCAAAGGTGGGAATCCAGTGGGGTTTTCCTCTTTGGAGCAGGTTTCACTTTGATTTCTCA
CAGTTTGTTTTCCTTCTGTCGGCAGCCCATATTTGGGTGAGAGAGGACATTTCCCAGCCTATCGGGCACTTGGCAATTGA
AACAGCCTGCATGTGATGGGTTCAACATTTCATTTGGCCTTCTGAATGGAGTGCTTGGTT
>M00285:128:000000000-BF978:1:2103:22667:2548_1:N:0:46
AAAGTGGTGAGAATAAAAGAATGGGAGTAATGTAGGATTAGTGTAAGTGGGTGTTTGATGGTCAGTGTGGAGTGGGGGGG
AGGGGGGGTGGTGAAGGGCCTGTATCTGTGTTGTGTCTTCTCTGTGACTCTGTATATCACTGAAAGCAAATTATTCAGTT
GCATGATTGCTGTTTGTGGGATGGGTAAGCACAGTAGTATAGCGGTTAGCGTGACACTGTTACAGCGACAGCGACCCGGG
TTGAACTCCTGCCGCTGTCTGTGAGAAGTTTGTACGTTCTCCCTGTGTCTTCGTGGGTTT
>M00285:128:000000000-BF978:1:2103:14922:2549_1:N:0:46
GGGGGGGGGCGCGGTGGATGGAAATCAAGAGCCCGGGCCTAGCGCTCGCACAACCGTCACCGGCCTGCGGTTTAAATCAG
CCGCCCGCTACCCTCCCTTAGTCCGAGGCGCTGGAGATGAGCTGGGGGGGAGAAGCGCTAAACTACAGCCTCAGTCTTGT
CTTGCCGTCCCGTCCGCTCCTCGTCCTCCGCCCGCGCTCGCCGC
>M00285:128:000000000-BF978:1:2103:24362:2550_1:N:0:46
TACAATTCTGCCACCCAAGACATCTAGCAAACCATTAACATACTGAAACAATGCTCTGCTCACTGAATCTGGAGGACCAT
GGCTGTACTCAGCAGAGCAGCTGTCAAGATAGATGATAGTCTGCTGCATGCTGTGCAAACTTTGCACCCTGAAGGCACAG
CCCACTATGACTTTATTCTGACAGATTTTCTTCTGATTCCTTAATATTGCACAGAAACCCTTAAAAATCATTTGCGTTAA
TCTTCAGA
>M00285:128:000000000-BF978:1:2103:14664:2551_1:N:0:46
TGTGGAATTTATATAGTTAATTAAATTAATCTACAATTAAAAGCTAACTGGGAAACATGAAAGTACCGGTTTGTTGTAAA
ACCCCATGTGGTTTACTGTTACCCTGTGGGGAAGTGTATCTGCCATCCTTACCCGGCCTGGCCTATACGT
>M00285:128:000000000-BF978:1:2103:21467:2554_1:N:0:46
CCCAAAAATCACTATGCAAAAGACGTATTTCACTGTGTGTTTCGATGTACATGTGACTAATAAAGATCTTACATAAAAGT
TTCTTTTGTTCTTGGAAAGGTAGTTATCCATACAGCACATCCGTCTTTAACACTGGAGGCCCCGATACCAAACATTCCTT
GTCACTACAGGTAGACAGTGGCACTCTTGTAAATTGCACCAAATCTTTTTAAGATCAGAACAAGGATTTGCAATGTGCTG
TGTGGTCTGAAGTTAACACAGCCAACAGGGCAACTTGACATGCGAGAAATAAAGTTATG
>M00285:128:000000000-BF978:1:2103:19871:2558_1:N:0:46
CACAGGTGTTTGCATGGACAGCCAACATACAAGGAGTTTTCAGGGTGAGAAAGTCACTACCGAGTAAGCCCTGAAGTGTC
GTTTGAGTTCCTAGTTGAACATTTGGATTTCGCGATTCCTCTCTAATCTCTCTCTATATCTATGTTTTGTCTTCGGTGGA
CAGTGCTTGTGAAGAAGCCTTTATTCATGTCATCTTACGGCTT
>M00285:128:000000000-BF978:1:2103:23691:2560_1:N:0:46
TTTGTAATGTCTCTGTATAGTCCTGCAGTTGAATGCCTCTGTGCAGTCCCTGAGTCTGAACGCTGCTTTGTATTTCCGGA
ATTGGAATGCTCACCTGCACTGAGGCTGGAATCGCCTCTGTTATCTTGAGGTTGGAATGCTGCTTTTACAGTCCCAGCAC
AGGAATGATCCTTCA
>M00285:128:000000000-BF978:1:2103:11251:2561_1:N:0:46
CATATTGTTTTAATTAAACCTTCTTACCTTATCATCGTGAATCCCAGAAAGTTCCTCAAAGGTCTTCTCTCCGACCATAA
CCGCTGCCAAGTTGGCTGTATAACTGGATAGGACAAGGAGGCAGAAGATTGCCCAGAGGTTCATTAAAAAGCGTCCAGTC
CAACATTTAGGTGTCTTACTGGAA
>M00285:128:000000000-BF978:1:2103:17230:2562_1:N:0:46
TAATGTGGGAGGAAACCGGAGCACCCGGAGGAAACCCACGCAGACACGGGAGAACGTACAAACTCCTTACAGTCGGCGAC
CAGGATCGAACCCCGATCGCCGGCGCTGTAACAGCGTCGCGCTAACCGCTACGCTATCGTGCCGCCCTTGATTGATGAGC
AAGATCACAGAGAACCCAAATGCAGCATACTGGTACAAGACTGGAGTCAGGATACTTCCTCAGGACCAGACACAGGCAAC
ACTGGAAGGAAATCCTGCCTCAGAGATATGAGTCGTAATCCCAACACAAACTGAATCTTC
>M00285:128:000000000-BF978:1:2103:6968:2563_1:N:0:46
GGAATTAGTTCTTGAAGTTCAGTTCAATAAGCCGTAAGATTAAACACGAATAAAGGCTTCTTCACAAGCACCGTCCACAG
AAGACAAAACATTAGATATAGAGAGAGATTAGAGAGGAATTACGAACTCCGAATGTTCCACTCGAAACTCAAACGACACT
TCAGGGCTTACTCGGTAGTGACTCTCTCACCCCGAAAACTCCTGGATCGTGA
>M00285:128:000000000-BF978:1:2103:17606:2563_1:N:0:46
ACATTTTTATAAGATCTTACTTTCCTGTGCAAAGCTTCAGATTAACTACTACCATCTATATCTTTGACAGAATTAGTTAC
ATTGACTTTCATGCTGCATTCATACCTGTTTCTCATCAGGGTATAAACTGCAAATATTAAACTGGGGCCACTTACTGGGG
AAGGTGACTAGATTATGCTGTCTGTGGGAATTACAGTTTTAAACTCTGCCCAAAATTCACCCAAGCTAATTAATACATGA
GAACCTCTCAGCTGGAAACTTCAGCACAAATCTAATGATTCTTTTAAACTAGTAAG
>M00285:128:000000000-BF978:1:2103:14020:2566_1:N:0:46
AGCTGGAAGACCAATTAATTGTAAGGCTCTGTGCCAGCAATATAATCTTAATTTAAATTGTTATGCACACTAAAGCTACT
AAAATCAGGAAATCTATAAATAACTACAAGCTCCATTTTAAGTTATTAAATCATCTATTTCAAATAAAACTTTGACCATT
GAGATGTCTTTTTTTCAAGTTCCTGATTTATATGCTCCGTGATGGCACTTTCAAAGTGCTGGAAGCACAACCTTTATTGA
AAGATGGAAGAGCACACGTCTGAACTCCAGTCACTCCGCGAAATCTCGTATGCCGTCTTC
>M00285:128:000000000-BF978:1:2103:12342:2567_1:N:0:46
CCCTTTCCTTCCCTTCCCCTCCCAACCTTTCCCTGTAATTGTAACATTTTATTCTGCATTTTGTTATTGCTTTTCCCTTG
TACTACTTTGATGTACTAATGTGATGAAATTATCTGTATGGATGGCATGTAAGAAATTTTTTTTCACTGTATCTCAGTAC
ATGTGACAATAATAAACTGATTTACCTGAATTGACACTTTGACACTGAGAAGTTAACTTAACAAGTAGAGATTGTTATTC
CTTTAGAATGTCTAGA
>M00285:128:000000000-BF978:1:2103:16091:2568_1:N:0:46
CACTCCTGAGATAAATGCACTCCTCTCACCCTGCTGGTTCTTTGATCAATTTAACTATGGAGCAATTAGCAGCTGTGTCA
TAAACTGAACTGGCTGAAACTTTGAAATCCCTTCCCACAAACCTTCTTGTCTCTCCACCTCTCGTTTCCATTTTAAGTAC
C
>M00285:128:000000000-BF978:1:2103:13149:2568_1:N:0:46
GATCTACACTCTTTCCCTACACGACGCTCTTCCGATCTCGACTACACTCTTTCCCTCCACGGCTCGCTTCCGAACTGGAC
TACACTCTTGCCCTACACGACGCTCTTCCGATCTAGACCGGCAAAGCGCCTGGCAGGGATAGAGTGAGTGCTATAGCGTC
AGCGCCACCGCAAGCGACAAAAGATGACGAGAGTAACAGCTGGACCGGGACATGACAACAAACAGTGGAAACGAAAGCAC
GATAGTGCAGTTAGTCACGTGTAGTAGACTCACTATATACATAATATATGTAGCCAATC
>M00285:128:000000000-BF978:1:2103:7483:2569_1:N:0:46
TTATTCAAGTGCTTTCTTCAAATACCACTGCTGCCAGTCACTGCTGGTGATCTGACATTTAAAAAGAAAAATTGCTGCTT
TACTTTGGTGTGTCTGGAGTGAATTAT
>M00285:128:000000000-BF978:1:2103:15502:2570_1:N:0:46
AACCTCTGCTTTAAATATATTCATTGACTGCCTCCACAGCTGTCTGTGGCAATGATTTTCATAGTTTCACCACCCTCTAG
TTTAAGAAATTCCTTCTCATCTCTGTTCTAAAGGGATGTCCTTCTATTCTGAAGCCATGCCCTGTTATCCTTGACTCTCC
CGTGACCAGGAGCATCCTTTCCACATCCACTCTATTCAGGCCTTTCAATATTTGGAAGGTTTTAATGAGATCCCCCCTCA
TCTTTCCAACCTCCAGCAAGTACAGGCACAGA
>M00285:128:000000000-BF978:1:2103:7090:2572_1:N:0:46
TTATTTGTTCAATATTGCTTCATAATTTAATCCTACCTGTACTGCTTACAATATTGTCCATCTTTGTGTTAACTTATCTT
AATGGCAAACTTAAGTGGCTTTCTGCATTGTTGTAAGTGTATTTTTCAGTTTCTGAATTAAGTTGACTGATCTGGTGGAC
TATGAAAATTACAATCATCTTGTGACATTTTGAGAAAGGCAAGTTGCTAATTGTGACGAGATTCTGCAGATGCTGGAATC
TGGAGCAACACACAAAACGCTGGAAGAATTCAGCAG
>M00285:128:000000000-BF978:1:2103:7958:2573_1:N:0:46
ACCCTTAGCCCAGCTACCTTCCACTTTCACCCACCTACCTTTGTCACCCTCCCTGCCTTTCATATTTGTCCCTCCCACTC
CCCACTCTCCCTCAGGTTATCCACTTTGGTGGTAAAACAGGAAGGCAGATTGTTATCTGAATGATGCCTGATTAAGAAAG
GGTGAGGTACAACAAGGATGACCTTGTACA
>M00285:128:000000000-BF978:1:2103:21863:2575_1:N:0:46
AACTTCTGACTTTTTCCTAAGCTCCCTTTTTGATAACCCGTAACTGTATAAAGGTGGTATTCGTTTAGCAAACATATCCA
ACCCTTCTCCCTAGGCTTCCTAAACTGAACACCTCAAAGCATCAGATGCATGACAGCCAGCGAGATGTCACAGTCCCCCA
CACCCCTCTAAGTTGTAGAGAGAGACCAGCATGGAAACAGGCCCTTCAGCCCATCAACTCCGTGCTGAACATTAACCACT
TTTTTTTTACACACGCTAATCCTACCCTAACTCATTTTACTCTCCACATATTCCCATCCC
>M00285:128:000000000-BF978:1:2103:22698:2576_1:N:0:46
GTATTGTTGTTGTTTTTTTCGTTAAAGGGGGAAGATGTGTTATTATTTGTTGTTACATAGTTATAGTAAAGAACTAAAGT
TCCCAGTAGGCATTGCAAGGTGTCACATAGGGGAACAGGAAGTAGCTGGAAAGCGCGGAAAAGCCAGGAAGACTATGTTG
CAGCCTGTGTTGTTTTGCTGTTTCTTTTTTAAATACTAAGTTCCGATGTTAAACCCACGCCAAGTTTGTCTCGTGATGAA
GAACAAACATAACAGCGATCGGGTGGAAACTGCGGCTTTCCTGCCTACG
>M00285:128:000000000-BF978:1:2103:18576:2578_1:N:0:46
TAAATTGAGATAGGATGAAGTGGGGGGGGTTCACCAGCACTCTTGCCAACATTTCTGCTTATTAGCACATTCGCTTTGTG
CGAGCTTGCTGTGCTACATTATCACTGTGACTGAATTCCAAAATACTTCACTGGTTGTGACGTACTTGAGGAGGTCCTGA
GGTTGTGAAACATGATCCAGAAATGTACTCTAAATTTTGTTAAGACTACAGTAAAATAGTGGCTGAAACACTGCTTCAGT
TTGGAGACTGCTCTTGCTTGTAAGGAGGTCTCAAAGCTCGGACACAATTCCCTTCAATAC
>M00285:128:000000000-BF978:1:2103:15955:2578_1:N:0:46
TACCAAGAAATGGCCTTGCTCACATTCAAAGTACAAACCAGTGGCTGTAAAAAAAAATTTGCATTGTAAAGCAGATTGCA
CAATGCAGCCTGTTGGAGAGTAATGGTTGACGTCAAAATAACCAGTCAATAAAGACTACTCTGGTAGCAAAGCACACAAT
CAGCCTAAAGAATACTGTGTTAATATCATTTTTTCAACTTCTAGGTTTGTTGGAGTTACAGTTTACAGATGATCACAGGG
ATAATCAGGTAGCATATAACTACCAAATAATTTTTTCAACAAATCAACCATTTGTTTAGT
>M00285:128:000000000-BF978:1:2103:24648:2579_1:N:0:46
GGCAGCTGGGAAATGCAACCTGACCCTGGAGGTGCAAAGCTATAAATTTTGTTTGGAAGAACGAGAAGAGCCAGAGAGAT
GACCTTGTGAAACAATCGCAGGAAGCCGTCATTCGGACCCTCAAGTCTGCTCTGCTATTCAATAAGATCATGGCTGGTCT
GATCCGTGTGTAG
>M00285:128:000000000-BF978:1:2103:9355:2579_1:N:0:46
ATTAAAGCATGTAGTGGTGAGAACTATTATCTAGAAGCTAACCTTTGAGTTCATGGGTTCTAATGCTCTACAAGTGTCCC
ACACTTTAAATATGATGAAAATTGTCAGTAAACTGCTTTTCCATGTCAGCTTTTGCTTATTGACTCATTGCATACTTGTT
TAAGTATAATAATATTTGAAAATATTATTTTTAACTTCA
>M00285:128:000000000-BF978:1:2103:17739:2580_1:N:0:46
ACAGGAGGTCTTGGTTGTACGATTGGCTGAGATTATGTACTCAAGTGTTTTGAACCAAGCCCACCTTGCGCAGTGAAACT
GCGATCACTGAAGTTGAGTCAAGTCTCTTGCCTGTTCTCACCAATGGGCTGTTGTATCTTTCTATTAGCTTTAGGCCAGT
TGGGTGGAGTTTAGCCTCTTATTTGTATAACACGAACATTGGTGCAACCGATACAAAAACTTGTAACCATTTCAGAAAGG
AAAAAGTTAAAGAACAAATGCCAAGAAATTGAATTTCACCCTTTTCTGAATTAGTATTGT
>M00285:128:000000000-BF978:1:2103:6808:2581_1:N:0:46
TTGGTGCTGTCAGGTTGGAGACTATCAAGACTGAATATGAGCTACTGCCCCTCTAACCTGCATCTAGCCTCAACTTGGCA
GGAGAGCAGTCCATGGACAAACAGTGTGGGAATGGGATGTGAAATTAAAATGGCTGGCCACAAGGAGATCCCGGCTGATA
CAGCCAACAGAGCGGAGGTGCTCGATGAAGTGATCCCCCAATCTGCGTCGAGTCTCACC
>M00285:128:000000000-BF978:1:2103:9850:2583_1:N:0:46
AAGAAATCTATGGATGCTGGAAACCTTCAAAGAGATTTTGCCACCAGACACGTCTACCCCTTTCCTTCCCTTTCAGCATT
TCACAAAGACCACTCCCTTCGTGAATCCCTGGTTCACACTTCTATTTGCATCAACCACCCCTCTTCTTACACTTTCCCTG
GCAACTGTAGGCAAGACAACACTTGTCCTTCACCACTTTCCTTTCTATCATCCAGGGACCTGTCAGAGACAATCCCCACC
CCCCCCACCCCACCCCCCACCCCCCCCACCCCCCTGCCGCTTTACCACATTCTTTTTTCT
>M00285:128:000000000-BF978:1:2103:20517:2585_1:N:0:46
AGCAATACACATCGCCCATACATGATTTCACATTTATGTGTGAATTGCATTTGAAGCCATTTCAAAAATGGGAAAAAGTC
ACATTATGGAAAAAAACCCACAAGGGTTGCAGTCAGTTGCACAAATCCCAGTCAAAAATTATACCATAACTGTTAGAGTG
CAGAGGGCACCCCTGCACGGGAACATTTGCAGAATGTTGTGAATTGTTGCAGTTATTTTGTCATTTGAGGAATTACCCAC
AAATAACTGGG
>M00285:128:000000000-BF978:1:2103:19893:2586_1:N:0:46
GGGCTGCCCCCCAAAATCACTACGCAAAAGATGTATTTCACTGTGTGTTTCAATGTCCATGTAACTAATAAAGGTATCTT
ATAATTTTCCATTATTATTTTTACATCTTAGAAAAATGTAAAACAACTACTCATAGGTTTGATATTATACATGGACGATC
CACTTAATCTCATGTCATGTTGCTCTGAATCTTTATAAATAAAATCACATCACACATCTCTGTTAAAATCTCCACTTAAC
ATAGATCGGAAGAGCACACGTCTGACTCCAGTCACTCCGCGAAATCTCGTATGCCGTCTT
>M00285:128:000000000-BF978:1:2103:21129:2587_1:N:0:46
TTTGCTAGGGATTCAATAATCCACTATGAAGTCTACAGAGTTGGAGTGAATGATAACATGAGTGTCACTTCCATCCCTTC
CAGATATACAGACAAGAATGAATTTCCTGTCTTTCCATCGTCCACTGGTTCCTTAAATCATGTCTTAAATGATTAAATAA
GACAATGTTTGGAATCCTAGCTCAGTATTGAAGATGGAACATACGTAGCCAGTGCTCTTACTTCCAAAAATAAATCATTA
ATTTGGTTTTGCTATTGCTCATGATTACCTTGCTTTCATAGCAGCTTCTAAAAGGAGGCT
>M00285:128:000000000-BF978:1:2103:10625:2588_1:N:0:46
AAATCACATCATTATCTACATGAAAGCAGTTGAAGTGTATGTATTGCATGTTGCTGAGTCGTTTGGTACCAGTCATTTTA
CTGTACCTCTTACCCCTGAAAAGGTAATCTTGATATATCACCAGATTAGGCTAAAACAGCGTTTTATAAGCTAAAGCCAT
TCATTTCACAGTTCCTTCACAAATCCCATGAGTATCTACATGTAAACAGTTGTAGTGAATGTATT
>M00285:128:000000000-BF978:1:2103:10033:2589_1:N:0:46
ACGTTGAATCGAATCAGCGGTCAGACTGATCGTTAAAACAGAAGTGTCCTCCGCGGATCACTGGGAACTTTGCTAAAACT
GAATTCATGCGTCTACTTGTCATGTAAACAATGGGACAGGAATTGTAAGTACAACACCACTCTGTGATAGAAAAGCTGTA
ATTTTATCAGATACATTCATTTAGTAAGTACTTTCAACCTATTGGTTGAATTGACTAAATTCTTATTCATATTGAGATGA
CACTTCGCAAACAGTTTGAATCAGGGAGCTACAACGATCAAAAAGTAGGGAGAAGACGA
>M00285:128:000000000-BF978:1:2103:24058:2590_1:N:0:46
TCTATCCTAAATGTTTTAAAGGTAACTTCAGCAGAGACACTTTCAGAATTAGGAAATGGTCATATTTTCTACAGCCTTGT
CTGAGCCCTTGTCTGTTTTGTTCAATGGGCTAAGATTCCACTGCATGGACAAATTTACAAGAAATCAAACGTTGCTTAAA
AATAGAACTTGTCATAAAGACAGTGTATTCTTCTACTGTTGTTAGTCATAATTCATCTGCACTTTCCCCTAAACTGAAAT
TCTTGGGTTGATTGAATATTAAAATGCAATGATTAAAGTCAAAAAACCTTTAGAATGT
>M00285:128:000000000-BF978:1:2103:20437:2591_1:N:0:46
CTTGGAACTGGGTCAGCATTATGAAGCCATTTTACCTTGGTAAGCATGACAGAAATTTTGCAGAATGGTCGGCAACATGG
GCTGGATACCTGACAACAAAGGTGAGGATGTTAACATTAGATTAATAATAAATTTGATGCATCTGTTTTGCCTTCTCTTC
ACACGAATGTAAAGGACTAG
>M00285:128:000000000-BF978:1:2103:17752:2591_1:N:0:46
CAGTCCAAAACTAACCCCCAATGTGGGTTCTGCAACCTCCTCCTTCAAGACTCCTCAGTCAGAGAAAGCCTCTTCCATGC
ATCCAGCCTTGTAAGAATTTTCTAAGTTTCGATGAGATCTTGAC
>M00285:128:000000000-BF978:1:2103:13475:2598_1:N:0:46
CAGAATGCAGAATGAAGTGTCACAGTTACAGAGAATTGCTGCTTAGTAGCATTTGCAGTGCTATCAAGCAGCTCTCAGTC
ACCAATAACCTACTTAGCAATGCCCAGTTTGGATTTTGCCAGCACCACTTAGCTTCATACTCCATTACAACCTTGGTTCT
AGACAGATGAATTTTTTTTTT
>M00285:128:000000000-BF978:1:2103:23941:2599_1:N:0:46
TGCAGATGACACCAAGATCAGCTGTGTGGTGGATAGAGTGGAGGACTGTTGGAGCTTACAGAGGGATATTGATAGGATGC
AGAGCTGGGCGGACAGGTGGCAGATG
>M00285:128:000000000-BF978:1:2103:11824:2601_1:N:0:46
TGTATCTGATAAAAGCGACTTTTCTTTTTAATGCTTGTAAATGACTTGAACACCATTGTAACTCATTGATAGCTGTCTTA
TCTGTTAAGCTAACCGAAATGATGCATTCTAGTTGTGTTTGAACAAAATGCTATTCTATAATTTATTTCAAAGATAAAAA
TCTAGGCTGACACTTGAAATGCACCAATTGCCTGCAGTATGCCAGCACAGCCTTCAGTCGATTGGGGAAAAAGTTGCTTG
AAGATCAAGACCTCCAGTCTGGCA
>M00285:128:000000000-BF978:1:2103:23862:2601_1:N:0:46
CCTGGTTTTACATACTTCGGCCTCACTCCCTCTATTCACTCTGCGGGATCTGATCCTTTTCCGGACATAAGGTTTTTGTA
CCAATACGAACAACGAACTCTGGCTGCACCGCTTCCCCTTGAAAATTCTATTTGATAAGTAGTTGATATTGAACTCGTGT
TGATAGAATTTCGATGGCCAGCACAGACACGGTGGCCGGAATGGCATCCCCGTGTCATATGTGACTGTGCAACAGAGTCG
GTGACACTTGTTTACTGGCTTCACTTCATTAAATGGCCAGATGAGGTCCGGATTTTCAA
>M00285:128:000000000-BF978:1:2103:21154:2603_1:N:0:46
TCATGGTGCTGAGTCGTTTGGTAACGACTATTCGACTGTAGCCTGTATAGCTGCAAGGTTATTCGATGATATAGCAAAAG
ATGATAATATGTGTAAAACAGCGTTTAGAATGCTGTATCTATAGATTTTCAACTTTCTTCAAAAACCCATGGAAAATCTA
TTGGAAAACAATTGTAGTCCATGTATTTCATGGTGTTGAGTCGTTTGATACCAGCTATTCTACTGTTTCTCTTACCCCTG
ATGTTATTTGATGATATAGCAAAAGAT
>M00285:128:000000000-BF978:1:2103:7607:2604_1:N:0:46
GTTGGGAGTAGAAATAGACCTATCACTGCAAGCTGTGGTACTGGGACACAGGTTAACGAGGCCATACAGAAAGCCAACCA
TGCGCTAGGGTTAAGTTTTAGAGGGGAAAAAGTGGGGACTATGAACGTGAATATGGCCTGAATCAGTGGCCCCTGTTATA
TATGGGTGTT
>M00285:128:000000000-BF978:1:2103:10212:2604_1:N:0:46
ATCTTATTTACCTCTATCAGGTTCCCCCCCCCATCCTCAGTTGCTCCAACGAGAAAAGGCTGAGTTCCCTCAACTTGCTT
TCATAAGGCATGCACCGCAATCCAGGCAGCATCCTTGTAAATTTCTTCTGCTCCCTTACTATGGCTTCCACATCCTGTAG
TGAGGTGACCAGAACTGAGCAGAGCATTTTAAGTGGGGTC
>M00285:128:000000000-BF978:1:2103:17461:2605_1:N:0:46
AGGCTGATATGCTTCAATGGCAACAGGGATATTTCTGTAGATGATGTTATCTCATCAAGATTGCAATGGCTTTCAGCTCA
TATAGAAATATATCTATATTTAAATGCAATCTATTACAGGTTGTTGTAACAAAAAAAATAACTTTGGAACTTTTAACATG
TCTTACTTAAGAACAAATATAATCTCCAAACATGTAATTTTCAATGCTCTTGCTTTGTCTCTGTAACAGCCTGGTTCTT
>M00285:128:000000000-BF978:1:2103:20325:2606_1:N:0:46
CTCTGCATCTGTGTGGTCTTTCACACCTTTCCTACAATATGTTGACCTCTGCATGTGGTTTAATTGGTACACATCTGCCT
TGTGTTAATGAAACTTAGGACTCAATGCATCTCAGTGTGTCCTTTCACTTGCAGAGATGTATGCACCTATACAACCAAGT
TACTGTTCCTACACATTCTCTAAAATTGTACTATTTAGTTTTTTTCTTTAATTTTCCTTCCGAAGTAAATGATTTTTCAC
TACTAACTCATCTGCCAAGTTGCTGTTTGCACCATCAGCCTATGTCCTATTGTTACTGTT
>M00285:128:000000000-BF978:1:2103:17366:2609_1:N:0:46
CAAGTTTCGGGCAGACCAAAGAGCGTCTTTCACCGAGTTGATGACCCTCCAGCAGCAGTTGATGTCCGTCTCTGTGTTCG
TCCCCGGGTACAGCCCATAGAGCAGAGAGTCCTCTGTTATGCAGCTGCTGGGGATGAACCGTGTCAAGGGACCGTGCATC
TTCCTCCACACCCTT
>M00285:128:000000000-BF978:1:2103:24278:2609_1:N:0:46
TGGCCAGTTTAACTGTTCATTTTCCTTTAACAGTAGCTTAACATGCTTTTAAATGAATTTCCTTTAAAATTATTTTCCTT
TTAATTATTTAAATCAATTCCAACTGCTTTTAAATGCCTCTGATCATTAGAGACATGTAGAAATGGAAATAAAAGGTGTG
AAGGGTGATCATGGCAGTGCTGGAGATACAACCTCACTACGTAATGCCTAATTGCCACACATAGCCCACTCTATTTAATA
CAACCTTCAATAATACCTTCCGTCACTTTGCTGATGATTCAGAGCAGGCTGCTTGGATGG
>M00285:128:000000000-BF978:1:2103:10385:2609_1:N:0:46
AAAATGAAAGACCAATTTAAAAGCCTTTGAAAATAAATCAATAGTGTGCCAAGGAAGAACAGTCTTTAGAGCCTTGATGG
ACCCTAAAGCTCTTCATATAGTGTTGCTGACTTTACTGATGGTGAAAAAAATTACACAGTT
>M00285:128:000000000-BF978:1:2103:11331:2610_1:N:0:46
ACTTGGAACTCGCAGCCAGTGGAGGTGGTGGAAGCAGATACGATAGCAGTGTTTTAAGAGGCTCATGAACAGGCAAGAAA
TTGAGGGGCGTAGACTACGTGCAAGTTGATAGGATCAGTCTGGTTTAGCATCATGGTCGGCACAGACATAATGGACCGAA
GGGCCTATTACGGCGCTATACTGTTCTCCGTTTTATGACACTCTGTTTACCAGCCAATCAGAGGGCA
>M00285:128:000000000-BF978:1:2103:19836:2611_1:N:0:46
GTACTTTTTTTTGTGGAAAATCCTGTTTACTCTGAAAATCCTGTTTATTCTGCCACACAAATACTGACTTAAGTTTTGTT
TCACTCCAGAAAATCTGAAATTCAATCAAATTAATATGTTCCAGTGAGATGGGCCACTGTACATTCCTTTCCATCAAGTT
AACTGCAGAATTCTGCATTATTTTTAGAAAATGTGTATTTTAAAAATTTGCAAT
>M00285:128:000000000-BF978:1:2103:8001:2613_1:N:0:46
GCTTCCCTTAAACCCATGGGAGCTCCAATTTCCACACATCCTTTACACTTACTGTGTTCACTGGAAAACTTACTATAATA
GTGTACAATGTCTAAAATGAGTGTATTTAAAGTGTGTTGGCATATTCATCAGAATAACATCCATTTGTCAAGAAAATCTG
ACAGCCCAGCACCACCAAAGTTCTTAGTA
>M00285:128:000000000-BF978:1:2103:21035:2617_1:N:0:46
TAAGCGGCAGTTTAACACTTAATATGTTATAGTCAAAAGGCTCTGTTTTAATTTGATAGAATCCGTTTTAAAACACGGAC
TTATTTTTGCATATCATTTACTCCATCACAGTTCCATGGAAGAATATGCTGTATAGCTCTAAGACTCTATTATTTAACAG
AACATGTTAAGATTATGAGAGGCATAGCT
>M00285:128:000000000-BF978:1:2103:11610:2620_1:N:0:46
ACCCTGTCTCTCCCATCAATGCCGCTCACACCCCTGTCTCTCCCATCTCTCCAACTCACTCCCCTGACTCTCCCATCACT
CCCCTGTCTCTCTCATCACTCCCACTCACTCCGGTGTCTCCCCCCTCACTGCGCCTCACACCCCTCTCTCAAACCACTCC
CCCTCACCCCACTGTCCCTCCCATCACTCCACCTCCCTCCCCTCGCTCTCCCATCACCCCCGCCTCTCCCAACCC
>M00285:128:000000000-BF978:1:2103:13406:2621_1:N:0:46
CCCTCTCAATATCTTAAACACCTCTATCAAGTCCCCTCTCATCCTCCTCCTCTCTAATGAGTAGAGCCCTAGCACCTTAA
GCCTCTCTCTATATTCCATACCCTCCAATCCAGGCATCATCCTGGTAAATCGCCTCTGCACCCTCTCCAACGCCTCCACA
TCCTTCCTATAATGCTGCTGGATTTAAATAAACAGCTTTACCGACAGTTGCTGTGCACCCGATGTTGTGAGCCTCAGAGA
CTGAGGGTTGTTCAGTTGTTAGCAGGAT
>M00285:128:000000000-BF978:1:2103:24318:2621_1:N:0:46
GGAGCAGAAGCAGGCCAGTCGGCCCATCGAGTCTGCTCCAAAGGGAAGGGAGGGTGGGGAAAAAAGGATAGAAAAAAAAA
ACCACTTACTATTCTAAGTCCAAATCCCTGCCTTATCTCCATATCCCTTGATACTTTGACCAATTAGATATCTATCTATT
TCCTTCTTGAATATCCCCAATGATCTGGCTTCCACTGCTTTCTGTGGTAAGGAGTTCCACCGGTTCACCACCCTCTGGCT
AAAGAAATTCCTCCTTATCT
>M00285:128:000000000-BF978:1:2103:9148:2621_1:N:0:46
ACCCAGCCAACACTAACCCTCACCCAGACCAATGGGATCCAGGACTCCCTGGTCTGCGCCAGCAGTGCCACGTACCGCTC
TTCCCTCGACTCACATGTCATGTCCTCCATTTCTTCCGGTTCCTTCAGATCGAGGGCCAGTGCCTCCAGATTGCGGAAGT
GTTTCTGAATCACGGGGTTCTCGAAGCTGTCAGGCCTGTAGTCAGAACAGAAAC
>M00285:128:000000000-BF978:1:2103:19206:2622_1:N:0:46
AGAGTTGAGAGAGTAAATGGGACTAGCATAGTTCAGCATCAGAGCTGGCATGAACAAGGTGGGCCAAAAAAGTCTGTTTC
TGTGCAGTATGCCTCCATGGTTCAATACTGGAAATATTCAATTGATTAGGCAGCACTTGTAGATAGGGGGAAAATGTTAA
CATTTCATCTTTATTGCTTTTCATTTGAAATAAT
>M00285:128:000000000-BF978:1:2103:10512:2622_1:N:0:46
AAACTAGACTTTTCTAGGTGGTCTCTTCAAAGGAGTTTGTTCACAACATTTAAATTCCTTCTATATTTCCTTTTCACCGC
ACTCCCCACCCCAGGGAATAGTCCCTGCCAAACACACGCTTGCTCTTTCCTCTGCTTCTGTTTGTACATCTCACCTCTTG
TTCCTGATGTGAGGATACAACCTCCTTCAGATCCTGACTGGAAAGTTGACCGCCTACTTTTCTCCGCAGATGCTGCCTG
>M00285:128:000000000-BF978:1:2103:10318:2624_1:N:0:46
CCCTTTCCAACTTAATGACATCCTTCTTATACCCAGGTGACCAGAACTGCACAACGTACTCCACCCAGTATTCCAGGTTT
GGTCTCACCAATGTCTTGTCCAGCTGTAACATGACATCCCAACTCTTGTTTTCAGTGCCTTGACTGATGAAGGCAAGCGT
GCCAAATGCTTTTTTCACTCTCCAGTCTACCTGCGCCTCCATTTTCAGGGAACTATTCCCGCAGGTCTCCCTGTTTTACC
ACACTTTCCAAAGCCCCACCATTTACTGTGTAAGTCCCGACCTGGTTTAACTTACCAA
>M00285:128:000000000-BF978:1:2103:8523:2625_1:N:0:46
GCCATCATCTGTACTTGCTGATCTGTATTGGCTTTTATGGCATTTGAATTCAAAATTACTTGCATTCTTGTTTTCAAATC
CCTCTATTTCCTTGCCCCTAATTTACTCAGTAACTCTCAAAATTAGCTGTGCTCTCCCAGTTTTGGACAATTCTAGTGTT
TACGTTTCCTAATGGAAGCAGTGCTTTCTGCAACCAAGGATCTAAGCTCTGGAACATGCTTGCTCAGCCTTTCACCTCTC
CTCCTTTAATGCACTGCTTAAAACCAACTGCTCTGCAGAGCTTTTCCTCACCATTCTTA
>M00285:128:000000000-BF978:1:2103:8575:2627_1:N:0:46
GGTGGACCGATCATGCTTTGGGCTTGTGTTGCAGCCAGTGGCACGGGGAACATTTCACTGGCAGACGGAAAAATGAATTC
AATTAAATACCAATAATTTCTGGAAGCAAAGTTTACACCATCTGTAAGAAAGCTGAAGATGGCTTCTACAATAGGATAAA
GATCTTCAACACACCTCAAAATCCACAATGGGCTACCTCAAGAGGCACAAGCTGAAGGTTTTGTCATGACCCTCACAGTT
CCACGACATAAATAAATGGGTCGACCTCAGTAGAACAGTTCATGCAAAACAGCCCAAGA
>M00285:128:000000000-BF978:1:2103:7970:2629_1:N:0:46
CCCCTCCCCGATGGTAGTAACGAGAAGAGGGCATGTCCCGGGTGGGGAGGGTTCTCAGTGATGGATGCCGCCTTCCTGAG
GGGATCTTATTGAAGCATTGAAATTGGTCCTGGGTTTTGCAGGCTAGGT
>M00285:128:000000000-BF978:1:2103:9085:2630_1:N:0:46
GCCTGCCCAACAGAGCCAGCTGGCCCTCAGTGCTGGGGTTTTGACCTGGAATAGGATACTGTTGTTGGTTCATTTATCCT
CCCAGAGATTTTGAAGAATGGCCTGTTTCTTTGCTGTACTACTCTAAGACTAAGATGTAACATTGGTGGTGTCATCCCAG
TGCCTGCTCCAGGTAGTCTGAGTCTCAGAGATCTACAGGAAGGCACGGATCTCTGCTGCCCAGTAGGTAGTGAGTTTTGT
GCCAGATTTGAAGTTGTGCTTGTGAATTATGTCACTGAGAGGTGTCTTCTAAGATATGGG
>M00285:128:000000000-BF978:1:2103:11802:2630_1:N:0:46
TTAGCCAAATATGAATTCCTTTGCTATATCAGCGACTAACTTTTCAGGGCTAAGTGATAGAGTCGAATAACTGTCACCAA
ACGACTCAGCACCCTGCAATACATACACTTCAATTGTTTTCCAATAGATAGTCCATTCGTTTTGAGTTGAAAGTGGCAAA
TCAATAGATTTAGCTTTTAAAAGGCTGTTTTAGCAAAATTGGAAAGCCTTTGTTTTATCCGCGTCTAATTTTTCAGGAGT
AAGAGACACAGTCGAATAACTGTTACCAAACGACTCTGCACC
>M00285:128:000000000-BF978:1:2103:9131:2633_1:N:0:46
CATATCCCTTGATACTTTGACCAATTAGATATCTATCTATTTCCTTCTTGAATATCCCCAATGATCTGGCTTCCACTGCT
TTCTGTGGTAAGGAGTTCCACAGGTTCACCACCCTCTGGCTAAAGAAATTCCTCCTTATCTCTGTTTTGAACTTGCTTCC
TCTAATTCTAAGTGTGTGTCCTCTAGTCCTGGATTCCCCCACCAAGGGAAACAGCTTGACCACATTCACTTTGTCCATTC
CCTTCAACATCTTATATGTTTCTATTAGGTCCCCTCTCATTCTTCTGTACTCCAACGAGT
>M00285:128:000000000-BF978:1:2103:10450:2634_1:N:0:46
TACAAAGCCTACAAATTATAATATTGTTTTTAAAATTCCAATATTTTGCAATTTATTGCCAAAATAAGTCCCAATTATCA
GTATGTTCCGAAACTAAAAAAAAGTAAAACATTTTGCACTCCAATACTAAACTAATTTACCTTCTGTTAACACATGCTAA
TCTTATAAAAATTACACTGAGCTTTTGATTCTTTTTAAAAAAATAAGCCACTTAAAAAAGGTGAACAGGCAAATACATGG
CTAGTCTCTTCGTAATGTCGATATTTTCTCCCTTTTCAACTTTAATTATATTCTTCCTGT
>M00285:128:000000000-BF978:1:2103:22579:2636_1:N:0:46
CGTTGGACAGGTTTAAGAGATGGTTAGATAAGCACATGGAAGAAGGAGGAATAGTAGGATATGAGGGTGGAAAGAGTTAG
TTTCGGAGATGTTTGTAGGATGGCACAGCTTGATGGGCCGAAGGGCCTGTTCTGTGTTCTATTGTTCTATTGTTCTAAAT
CCTTCATCCATCGACAGAAACAAAACAGGCTGCCATCTCTCCTTCTCTGTCTCCGTCTGTCTCTCTCTCCTATCTTTTTC
TTTCTTGTAATGACCTCATCACATTAGTCTTATCTTCTGTTGACATAATACGTTGCACGC
>M00285:128:000000000-BF978:1:2103:14479:2638_1:N:0:46
AAGCTATTTGGACGTTCTATAATGGTGGGTAGCTCTCTTTGTTATCCAACGTCATTCCATGAGATCTAATGGACTTTCTG
CAGGGATCATTATATGCAGAAACGCATGGCTCTTGAATGGGCATGAGAAAAAGACAGTAATAAACTTTTTTTGTTAATGC
ACTCAGTAGCACAGTTTCTGTAACAGGGTAATGGACATAACAGTACTGCAAAGTGACCCACTTATTTTCCTGGAAGGTAC
TTATGTGCATTGCTCCCAGTTTGCCCTATTAGCAAAGTTGCATTATGCGATGACTTGCA
>M00285:128:000000000-BF978:1:2103:8566:2644_1:N:0:46
TTTCAATAGTGCATTGTACTTTTCAAGTGTAGGGATAACAAGAGCATGGATGAAAAATTCAGCAGCAAATAAAACGGATT
AGGTTACCATCATAACAATGACACAGTAACAAGGTCATAAACTCAACACAGTTAAGTATGACTCAAAAGTTACAGTCTAG
TGCAGTTTCAGACATATACCAGAAGAAAAATCATGTACGTCTACAACACAGAAGGAAGCCATTCAGCCAATCATGCCCAT
GCTAACAATGAAAGAGGTATTTAAGCTTATTTCCCCATACTTCCTAACAACATTCATCCC
>M00285:128:000000000-BF978:1:2103:22269:2647_1:N:0:46
TGCAAAACGGTCACCTAGTCTGTGTTTGGTCTCACCAGTGTAGAGGAGGCTACATTTGGAGCACCGAATGCAGTAGATGC
TCCAAGTGTGGCCTCCTCTACATTGGTGAGACCAAAATCTACTGCATTTGGTGACCAAAGTGTGGCCTCCTCTACATTGA
AGAGACCAAACGCAGAATAGGTGACATTTACTGCCTTTTTTCCCCTACCTTTTTTTCCTTTCTTATCTTTAACCCAT
>M00285:128:000000000-BF978:1:2103:11040:2647_1:N:0:46
CAATGAGATGAATCATCAGTTTCCCTTTAAGCATTTACATTAGTATTTTCTGGGCTTTAAAAAAAAAAATTGCTGACCAG
CTCACTCGCGCTTTGCACTTTCACGTTTCTATAATATCGTTCGGTTCCCAGACAGTGGAGCAGAACATTACCCTGGGTTC
AAATCAGCAGCAAGTCAAAGTGATAGTAACACTACTCGCTTGACTTCTGCATTTGATAGCACTGAGCAAAGAGGGCTAAT
ACACAAACTGCAGCTTAATGATGTGGACCTGTGTTATTTTTAAATGTCCAAAACATGAC
>M00285:128:000000000-BF978:1:2103:17710:2648_1:N:0:46
GAATGATCGCAGTCTTTCTTCCCCCAGAGTAGGTAAGTCTAAAACTAGAGGGCATGGATTTAAGGTGGAAAGGGAAAGAT
TTAAAGGAGACCTGAGGGGTAAGTTTTTCACAAAGAGGGTGGTGGATATATGAGGTGAGCTGTCTGAGGAAGTGGTAGAA
ATGGGTACAATTACAACATTTAAGACATTTGGATGTGTTCATGGATACAAAAGGTTTAGAGAGATGTAGTGCAAATGCAG
GCAAATGGCACTAGCTCAGGA
>M00285:128:000000000-BF978:1:2103:22609:2649_1:N:0:46
CGATGGATAAATCTGTGTCAAAACCTGCACTTCCAAACAAATCCGCTGTTTTTATTAATTCCTTTTTAGTTGAATCCAGA
ATTTTGGATGTTTGGAGGTTTCTACATCCATGTGATAAAGAATTTTCATTCTTTTCTCAAGTCTACCATAACTATTCGAG
GATTGATTACTTTTTTATCGACGCTAGTTTAGTTCCACTTATTATGGATTGTAAATTTTATGCAGTTACTATATCTGATC
ATGCACCATTGATTTTATCAATTAAATTACCAGCTGTATCATCTGATGTTAGACAATGGT
>M00285:128:000000000-BF978:1:2103:23076:2649_1:N:0:46
CGGTGAAGAGGGACTATCGCATTAATGTTATCAATCGACTCAGCACCATGAAAAAAATAGAATACAATTGTTTTCATCAA
CTTTCAGCTTACGTTTAGTGTACAAATGGGCACATCAATTCATACTGATTTGAAAACGCTGTTTTAGCCAAATAGATATT
CTTCCGATATATCAGCTGATAACTTTTCACGGTGTAGAGGCACAATCAAATTCATGTTACAAATCGACTCAGCACCATGC
AATACATAGAATACAATTGTTCTCACAAAGTTACTGCTTAGATTTAATGGCAATGTATC
>M00285:128:000000000-BF978:1:2103:18513:2651_1:N:0:46
ACACACCAACTACACATATGCACAGGTGCAATGAAAAAATTATCTGCAGCAGCATCACAGGCTGTTAGCATGATCAGCAT
CCCATCTCACCTTAAATCTATGCTCTATACTTTTAGACTTCCCTACCCTGGTAAAAAGACTGACCATCCACCTTATCCAT
ACCCCTCGTGGTTTAATAAACCTCTATAAGGTCGCCCCCTCAGCCTCCTTCACTCCAGGGAACAA
>M00285:128:000000000-BF978:1:2103:14927:2651_1:N:0:46
CAAATGTGATCCCACTGTTTCGGAAAGGAGGGAGAGAGAGAACAGGGAACTACTGACCTCTCCGGCTGATGCTGGGAGTT
GGGACAATGCTGGGATATGTCATAATTAATGTGGTATCAGGACATTTGAAACAAAATAATACGAGTGAGTAGAATCAACA
TGGATTTATGAAAGAGAAACCATGTCTCATCTGCTGGTGTTCTTCCAGGATGTAAGTAGCAGAGCAGGTGAAGGGGAACC
AGTGGATGTGATGTATGTGGATTTTCAGAAGGCTTTGCACAGGTCCCACACGGGAGGTTG
>M00285:128:000000000-BF978:1:2103:19456:2660_1:N:0:46
AAAGGGTGTCTGGCAGTAACAGGGGAGATGAGTCTACCACTGGCTTCATTGATGACATGCAAGTTCTTCAACTCCTACAT
GACCACATTAGGTCAGTGTCAGGCTGACTTAGCTGGTAGCACTCTGACCCACAAGCCAAGAGCTCATGGGCTCAGGATCA
GCTGTCATTTAACTCTTCAGTATAGTACTTGTTGTGGGAATTTGTACTCAAAACAGTCCTCAGCTCTCTGCCTCCCATTG
TAACAAAAATACATTCTGGTTTCAGAACGGAAGAGCCCAAGTCTAAACTCCAGTCACTCC
>M00285:128:000000000-BF978:1:2103:23529:2661_1:N:0:46
GACAACATTTAGGCACGGACAGAGAGATGGCAAGCAACATTCTCACTAAAATATCAGGCAATGACCATCTCCAACAAGAA
AGCAGCTCACTATCTTCTCACGGACAATTTGTAACAGGTAATAAACCTTGCCAGCAATGTCCAGATCTGAAAATGAATTT
AAAATAAAAGGAAAAG
>M00285:128:000000000-BF978:1:2103:11910:2661_1:N:0:46
AACCAGCCTCATAAATATTGTGGCAGCAAGAACAGGTCAGAGGCTGTGCATCTTGTGATGAGTGACCCACCTCCTGACTC
CCCAAAGCCTTTCCACTAGCTCCAACAAAAAGCAACACTATCGAGCACAAAACAGTTTATTTAATTGATACCTCATCCAC
CACTGAATTATTCATTCCCTTCACCACTAGTACACAGTAACTGCAATATGCATCATCTACCAAATGCACTACCCTTAATC
ATCTGGGCTAATCTGACAGTACCTCTCAAACCCATGACCTTGACCACTAAGAAGGACAA
>M00285:128:000000000-BF978:1:2103:23453:2661_1:N:0:46
GATCTACACTCTTTCCCTACACGACGCTCTTCCGATCTCAACTACACTCTTTCCCTACACGACGCTCTTCCGATCTAAAC
TACACTCTCGCCCTCCACGGCGCCCTTCCAAAACAGACTCCACGCGCCCCCTCCCGCGGTAGAAGACACAGCAACGTAAA
CCACAGCACTCGGAGGAAACAGAGCAACAGTCAGCTCAAAGCCCGATGAAGAAGATGCAAGCACAGCAGTACACACGCGC
AGACGATATCGAGGTGCATTCTCATTAATGCACTACAGAACACAGCGAACAGCAGAGCAC
>M00285:128:000000000-BF978:1:2103:21489:2666_1:N:0:46
ACTTCGGCTCAAAATTGATGAGCTGGAGTCATGGCTTCAAACACTGCAGAGCATCAGGGAGGGAGAGAGTAATATAGATG
CGGCACATCAGGAGACAGTCACCCCACTTACAGCATATACTTCAGGGGGCCAGGTAGTAGATAGCTAGGTGACTGTCAGG
CGAGGGAAAAGGAAGGGGAAAACAAATAGCCAGACAGTGCAGAGAACCACGGAGGCTGTTACCCTCAATAACAAGTTTTT
AACTTTGGAAACTGTGGAGGGGGATAGCCTGCAGGGAGAAACCACT
>M00285:128:000000000-BF978:1:2103:15726:2668_1:N:0:46
GCCCTAGACTGAATTTGAATGCCAATTCCACAGGTGGAAAATTAAACATTTGATATTTTTCCCTTTACAACTTTTCTTAA
AAGCGTCAGTCAGTCATGTGTTCAAAACTTTCCTTTTTTAAAAAAAAACACTGGTGGAAGTACTCAGCAGCTCTGAAGAA
AGGTCATCAACCTAAGGTGCTGATTCTATTTGTCTCTCAACTTGGGCTGCCTGACCTGCTGGTTGTGTCTGTCATTTTCT
GTTTTATTTCAGACTTTAAGCT
>M00285:128:000000000-BF978:1:2103:7361:2669_1:N:0:46
GGAGAGACAAACAAAAGATCTCCTGCACCATTTGCTCCTGATCATTATCTTGTAACTAACATTGCAAAGTGTTATTATGA
AGTCATATGACAACATGCCCTCCACAAGAAAGTAAACTGAAGATACTCACTGTAAGAGTGTACACATGAAGAAAAGCTGC
TTGGGTGAGGTACTGGAGGGCAACTGACACTTGTGGAGTTACACCTGTGCAGAAGATGCTACCTAAGGAAGTGGATAGTG
TGCGTGGGAAGGAGTTTAAACAAAGATGTGAAATAGTAAGTGCCAGACATTACACTTTTC
>M00285:128:000000000-BF978:1:2103:20807:2670_1:N:0:46
TCGAGCTGCTCTGTGCATATCATGACTGGGTATGTTCAGGAGCTGAGATCCAAGTCATTGTCAAATCATTCACTGAAGAA
TATGAGAAAATAGGCCTTAAACTTAACATCTTCTAAAGGCCTAGTAACCTATCTGTGCTGTACAACACCACCTTCCAGAC
AATATAGATCCA
>M00285:128:000000000-BF978:1:2103:24181:2671_1:N:0:46
GTATTAGTGTAGATAGGTATCTTGGTTGCATGCACGTGTTGGGCCAAAGTGCCTGCTTCCTGCTGTGTGAATAAGAGTTG
GTTGGAAACTTGGAGTAAAACCAGAAATGCTGGATACACTCAGCAGATGATGGAGCATTTGTGGGGGAAAAGAAAGGTTA
ATGTTTTGGGTTAACAGTTCCCAGTTCTGACAAAGGGATTCAGACCTGAAATGTTAAATCTGTTTTTCTTTCCACTGGAT
GTTG
>M00285:128:000000000-BF978:1:2103:14187:2671_1:N:0:46
TTGATGTGTACACCACAGAAAAAGGTCCTTCTGCCCACCATATCCATACTATCCATTTAGTTCCCATCTATACAAAATCC
TTTGCCTTCTATTGCTTTCATAGATTGAGTACCCAGGATTGCAGCATTCAGCAAAATTGTGTAGAATATACAGAACCAAG
CCACTTCATCCAGCTGGTCTAATTTTGTTCCTT
>M00285:128:000000000-BF978:1:2103:19600:2672_1:N:0:46
GTGTCATTTCTGCATCCTGTGCTCTCTATGTGGTCTTCTGTACATCGTTCAGACCCGATGCAGTATTTGTGACGGCTGCA
TAGAGCACCTTCGTCCCACCGCCTCAAGAGCTAGGACCTCCCAGAAGCCACCGACATGAATGTCACATCCCACCCCCATA
CTGACATGTCTATCTATGGCCTCCTCCACAGCCACGTTGAGGCCAGGAGCAGGTTGGT
>M00285:128:000000000-BF978:1:2103:14062:2674_1:N:0:46
CTGTAAAGGTGCGCAATGGCTATTTGAATTTAGATCTTTTAATAAGTGTGGTTTAATCAAAGTTCTATTGAAGTTTAAAT
CAGCTTCTCCATTCTTAATGCTCTAACAGTTAGTGGTGGTGTTTTATTTATTACCTTACTAACCCCGGTTGCTTCTTCCT
TTGATTCATGTGCTCATTTTCTCAGTGTTACTTCCACCTCTCCAGCCCTAATTTGGTCCCATTTCTGATTCTCCAGCGAT
GTCTCCTTATTTAATTTCCACAATGTTTATTTTGTTCTCCTCCTACAACTGTTGGCAT
>M00285:128:000000000-BF978:1:2103:10533:2674_1:N:0:46
CCCTTTGACTCTGCAGGTGCTGCCTAATCCACTGAGTTCCTCCAGCAGTTTGTTTTTCACCCCTAATTCACATCTGTCCC
AATACCGCCCTTTTTCACATCTCCTTCAATTTACACCTCATAATTCACATC
>M00285:128:000000000-BF978:1:2103:9770:2675_1:N:0:46
TGTATCTGCGATTAACTCTTTAGGGGTAATAGCGGCACTTAAATAACTGTTACCAAACGACTTGTCAGCATGAAATAGAT
ACACTACAATTGTTGTCCTGAAGCTGCTCCATGTGTTTTGTGAAGAAACTTGCAAATCAATGGTTTTAGCTTCAAAAATG
CTGTTTTAGCCTTGTAAGAAATCATGTTATATATCAAGATTACCTTTTCAGGGGTAAGAGGTACACTTAAATAAATGTTC
CAAACGACTCAGCAACATGAAATACATACACTTCAACTGTTTTCCTATTGATACTCCATG
>M00285:128:000000000-BF978:1:2103:14022:2677_1:N:0:46
GATCTACACTCTTTCCCTACACGACGCTCTTCCGATCTGATCTACACTCTTTCCCTACACGACGCTCTTCCGATCTGAAC
TACACTCTTTCCCTACACGGCGCGCCTCCGATCATACACCCACTCTTTTCCTACACGACACGATCCAACACACATATGAC
AAAAACCACAACACCGCAACAGACACCGAAGCACTACACGCGCACGCACGGAAACTCCCCCGACAGCAGAACTGACAGCC
ACCCGGTGTCGCGGACGACAGTCAACAGCGCTGTGCAGAGCGTCCATATGGTACGCACC
>M00285:128:000000000-BF978:1:2103:20256:2679_1:N:0:46
TAAAAAACTCCTGATGAGGGAAATGGGTTTACACACTTACAATTAAATCTCACCTCTGTTTAAAACAAAACACTCCCATC
CCGTTGATCCTCAGCTAGTTTTCCTATTTGGCAATATCTTTAAATCTCCTCCTTAACCTCTCTATTGGTTTCAGACCTAT
CCTGTGGTGTGATTACTTATGGTCTAACTGGTTCAGTATACTGTTCTAACATGACTTCTTCTTGTATACTGTGCCTCTGC
TGATAAAGGGCCTCTGCAGGCCCTTTAGATGTCCTGATACCTTTTTAAGGCTCTTGGGC
>M00285:128:000000000-BF978:1:2103:11169:2680_1:N:0:46
AGTTATGGCTGCATTTTTAAAATGTCCGTGGCGTGTTCATGACCCAGATTATTAGGTGTCACAATAATTCCCAATGTACC
CTGCCACTTAGTTGCTTTGTCACATGGTCTAAAATGCTGGACCACATGGTAGATAATATTATAAATTTATCTCTCTCCTC
TGGTGCTGTTGACTTTCCCTTTCAAGTAATGTACATTATGTCCTTGCTCAAAGTAAAATTCTCTGAAAGTAATTGAACCC
TCCAGCCCCATCTCCAACATTTCATTTCCCTCAAAATGTGTTGTC
>M00285:128:000000000-BF978:1:2103:12112:2680_1:N:0:46
TGAATCATCTTCATACCAAATACTCCACACAGTGAATGCTTTCTGAAGCTGAGAATAGATGAAAACGCAGCATGCTTTTG
CCTAGAACTAAGGAACAGAGCCAGAGGCTGAGAGGGAAAATGTGACCAAGAAAAGTCTGGGGAATGTGGACTCT
>M00285:128:000000000-BF978:1:2103:22198:2683_1:N:0:46
ACCTGATTAACAAGTACTATATGTTGCAATGTAACTATATCTTTGCTAATTCCTGCTTGTGACATAAGTGTGTGGTGTAA
TGTAGCAGTAAAAATGTAGTAAATTTAACTTTATTCTCTCTGTTAGTGTTTCTGGAGCAGTTAGCTGTA
>M00285:128:000000000-BF978:1:2103:11378:2684_1:N:0:46
TTTAAACGTTTCCCCTCTCACCTTAAAACTATTCCCTCCAGTATTTGAATCCTGGGAAAAAGACAACCTAGGACTACCAG
AAGAAACATGTCAACATGTCACAGCTCCTTCAACCCCTTTTCATTAACTGCTCACCTACTTCTTTCCTCTCCCCACCATG
>M00285:128:000000000-BF978:1:2103:17901:2684_1:N:0:46
GATCTACACTCTTTCCCTACACGACGCTCTTCCGATCTCGACTACACTCTTTCCCTACACGACGCACTTCCGAACTGATC
TACACTCTTTCCCTACACGGCGCGATTCCGATCCAAAACAGAAGAACGCCCTTCAGGGCAAGAACAGAATTGACAATGCC
AACCGTAAATGTAGATTACGAACGGAAAGGTGATGTTCAGAAGATACCAACAGAGGAGTACAGCGTAGTGTAGAAAGCGG
CAATAGACACGAACCTCAGAACAAAAAGACGAAAAGCCTATGTAACAAACACAATCTAGG
>M00285:128:000000000-BF978:1:2103:21291:2686_1:N:0:46
CTTCTGCAGTACCAGCTGCATTACCACTGCCCCCTTCCCCACCCACTTCCTACAGACACCTTTTGAATTTGTTCTACACT
ATTACTGGATTCACCACCTGGCAACTCAGCTGCATGTAAAAGAAAGACACTGAACTGTGGCCGGCAGGTTCACATGTCTG
GCAGCCTTGAAACACCAACCCACCACCTCGCAACCCCACCATCTGAGAAAGG
>M00285:128:000000000-BF978:1:2103:10944:2686_1:N:0:46
TTCAGGTAACTAGTTGCAGCTGGCCAACTAATTGTTACCTCCAAACTGTTAACTGGCAGGCAGGTTGTTTTCTGTTAACT
AATACCAGAGTAGAAATTATGCATGAAAGTTGATAAATTTTAAATGCAAAGTTAAGCTAAGTTTCAGGTTTAGATTGCTC
CCTCAGTAATTCCCTGTTTAGAATATTTCTGAATTTAGCAATCTGTACAAGATGCA
>M00285:128:000000000-BF978:1:2103:18251:2688_1:N:0:46
TAAGTTAGGCTAATTGGCACAGTACTAAATGATGTACAGGAACAAAGCCACCATTCATTAAGGGTGAGCAGCTTCAAGTT
CCTGGGCATCAACATTTCAGAGGATCTACCTTAGGCCCAACACATTGATGGAATCATGAAGAAGGCATGCCAGCAGCTCT
ACTTCATTAGGAGTTTGAGATTTTGTATGCCTATTGCAAATTTCTACAAATGTATGGTGGAGAGCATTCTGACTGGTTGC
ATTACCTCCTGGTATGGTGGGTCCAGTACACCAAGACAACAAGAGGTAAAGACAA
>M00285:128:000000000-BF978:1:2103:22157:2688_1:N:0:46
GTGACTGTCAACACCCTATCCTAAAGTTGAGCTTGCATCAATGTGTACTTTCCCACTTTAGCTTAGCGCTGCCCACATTC
AGTCTTGGTAGCAGTTCAGTTGGAGAAACTCTTGATTTATTTACCTTTAAAATTCTTTGGCAGATACTTAGGTGTGACTA
AGTCAATGGAGACTTACCCTTTTAAACCCAATAATTACTCTAAATCAATAAATATATAATTTTGTTATTTGTGTTTTAGA
AGATGCCCCCTGTGGCATTGATCACTGGAGATCAAAGTGCTTCCATCTGGTAAGGTGCC
>M00285:128:000000000-BF978:1:2103:11928:2689_1:N:0:46
CCCTCCGTTCTTTCATGTACTAACCTGGCTCTCTGGTTTCTATTAACGTTTGCCTAGATTTTGTTCATCATTCTATATAG
ATTTTATTGTGCATTTTCCACTTTCCTCGGGATTGATTTTGTGAAAAAATCTATTGATCCAGCTGAGGGTTTCTTTGGCA
TGT
>M00285:128:000000000-BF978:1:2103:14530:2689_1:N:0:46
GAACTCTAAGGGTAACACTCACATAACAGATGTTATTTAATCACACAATCATTAGTAAACATGCTGTCAGCTGCTAAGTT
TATAAATTCTGGAGTTCCCTTGTTAAATCTCCACCTCCCTACCTCCCTTTCCTTCATTTTCAATGTCCTTAAAACCTA
>M00285:128:000000000-BF978:1:2103:12777:2692_1:N:0:46
TTTCCAATATTTTTCCAAATAAGGACAAGACCAGAACATGTGACAAAGAAGCCACGTTTGATTTACATCTGTCACATATA
GGGTTTATACGATCATAAAAATGAGCTAGCTTATCTTTGGACATATAGGCCCTGTGCACAACTTTAAACTGTATCAATGA
ATGTCTGGCACACATTGAGGATGTATTAACTAAATGAAGAATTTTCTACCAAGTCTCTATAGATATAGAAATCTGGAGTT
CAATTTCCCAATCATTTTTAATTTTGTCCAGTGAATCTGCTCGTATTTTCATAATTAAAT
>M00285:128:000000000-BF978:1:2103:22513:2694_1:N:0:46
CTAGGCAGGAGTCAGAGTGACGTCAATGACCAAGAATCAAGCTGGACCATTGCTCCGTGACCAGCAGTCAACTTCACAGG
CAGCCAGGGGAATAACTGGCATTTCTCGACCAAGGGTGACATGTGACTCAGCAAACATCAAGATGTTATGTAGTACCGGA
GGAAGCACAT
>M00285:128:000000000-BF978:1:2103:19692:2695_1:N:0:46
CATCAGGACCACCAGCTGTCGCCTCAGGGCAGGTAGGAAACGGACCAGCTTCAAAACTCGAAGGAGCCTGAAGGTTCTCA
GTACTGAGAGGCCACCATCGGACTGACCAATAATTTCCCAAACACTATCAATAACAAGAAAATTATGTTTATTGCGTTAT
ACTTAGAATGGGTAGAGGGAACAGTCTCCGTGGAAGGCTTTTGATAAAGACGATGACGCCGGAGGAACTCAACAGGTCAG
GCAGCATCCATGAAGAAAAGCAGGTGGTCAATGTTTCGAGTCAGGACCCTTCTTCAGGAT
>M00285:128:000000000-BF978:1:2103:18865:2697_1:N:0:46
CACTCCTTGTCCCCTGCTTCATCACTTCTCAATTTTCCTTCATTCTGCTTCTTTCTACCCTTTTCTCCTGTATTTTACCT
CTTTCCCACAGCTGGTCTTTCACACAACCCCTCCAAGATCACATCTGTTTGGGTGGATTT
>M00285:128:000000000-BF978:1:2103:20484:2699_1:N:0:46
TGGGAATCAGAAGTTCATGACAACTGCCCCCTCCCTTTCCCACCCTGCACTCAAGTTCAATTTTCAGGTGAACATTTGAA
GAAAGGAATTAGAACCAGTGATCAGAGGGTTTCCAACAGCCAACAAGGAAAATAAAGAATTACTTTTTTTAAACCAATTT
CAGGCAACTTGTTATTCAAATT
>M00285:128:000000000-BF978:1:2103:16970:2699_1:N:0:46
GAGGGAGCGAGGTGTAGAGAGAGTCCAGGGAGGGAAGGCTGGTTTCCGTGATGTACTGAGCTATGTCCACAGCTCTCTGC
AGTTTCTTGCAGTCACAGGCAGAGCAGTTGCCATGCCAAGATATGATGCATCTAGATAGGCTGCTTTCTATGATGCATTG
ATAAAAATTGGTGAGGGTTGACATGAACATGTCAATTTTCTTTAGCCTCTTAAGGAGTAGAAGCATTGCTGAGCTTTCTT
GTCCATGGTGTCTCTGTTGTTGGACTAGAACAGGCTATTGGTGATTTTCACTCCTGGGA
>M00285:128:000000000-BF978:1:2103:17192:2699_1:N:0:46
CATATTGAATCTAATATTTCCAGTTTATTTCCCTGATTCGTTCATACACATCACTCCAGTCTGCAGACTAATTGAATACC
TAGACACTGCAAGCACCGTGGTCTCCGTCTGGCTGACAGTCGCTTTCACCTTTGATCGAATGGTGGCCATTTGTTGTGAG
AAGCTGAAAACCAAATATTGTACTGAGCGAACGGCGGTTGTGGTTGTAGGGACAGTGACTGGTCTGGGTTGTTTATAATG
TATTCCTTGGTACTTCAGATCTGAACATGATTACAAAATTGACAACATTCCCTGGGGTTG
>M00285:128:000000000-BF978:1:2103:23769:2700_1:N:0:46
TCTCTGACCTCCTTTGTCAGCCACGACAGCCCCTTTCCCCTCCTTGAGTCTTTCCTTCTCCGAGGAATGAACCGATCCTG
CACCTTGTTCATTATTCGCAGGAATACCTGCCCCTGCAGTTCCACTTTCAATTCCGCTAGGATGCCCTCCCAGTC
>M00285:128:000000000-BF978:1:2103:21516:2703_1:N:0:46
GGTGATACTACCCACCTTTGTATTTCTTGATTACAACACGATTATACTAGGACAAAATGTAATAGCTGTTTTAACATCTG
TATAGTACACCTGAAACTCACGGCACCTGGTGTATGGGGTTTGCATGAGAAAAGCTGTATAAATTTTGGTCTTCCCACTG
CTCAGGGAGAAACCTCAGCAAAAACCTCTGAG
>M00285:128:000000000-BF978:1:2103:9913:2704_1:N:0:46
TGGGGTGGGATGTATACTGCAACCAGGATGGTGTTGGAGAATGCCCTAGGTAGATAATATGGATGCCCACCATATGTTCC
AGGTCACAGGAGCAGTACTGAGACTGCCATGTCCAAGCACCATTTTGAGTTAATCCAGAAGGAAATATCATCACCTCTGC
TTTTATTTGACACCACTGTCCATCCATGCAATATATTTTGAAACACTTGGGCTAGAACATCAT
>M00285:128:000000000-BF978:1:2103:11912:2707_1:N:0:46
AATGTGGGAGGAAACCGGAGCACCCGGAGGAAACCCACGCAGACACGGGGAGAACGTACAGACTCCTTACAGTCAGCGAC
GGGAGTCGAACCCCGATCGCTGACGCTGTAACGGCGTCGCGCTGACCACTACGCTGTCGTGCCGCCAACTGGGAAAACGG
TCCAGAGAGTGGCAGATGGAACTTAACGCAGGCAAGTGCGAGGTGTTGCATGTTGGAAGGACAAATCAAGGGAGGACTTA
CACCGTAAACGGAAGGGCGATGAGGAGTGAGGAGGGACAAAGGGAGCTGGGAGGAGAGA
>M00285:128:000000000-BF978:1:2103:10275:2707_1:N:0:46
GTAAAGGAAAGCCTCTTTGGCTAAAACAGCGTTTTTAAAGCTATATCCATTGATTTACCACTTTCTACACTACATCCAGG
GAGTAACAACTGGAAAATAATTGTAGTGAATGTATTTCATGGTGCTGAGTCGATTGGTAACAGTTATTCGACTGTATCTC
CTGCCACTAAAATGTTAGGTAAAGATATAGTTAAGGAATGCCTCTTTGGTAAAATCGCGTTTTTAAAGCTAAATCCATTG
AC
>M00285:128:000000000-BF978:1:2103:6724:2708_1:N:0:46
CTATCTAAAAGCCTCTTAAATACCACTATTGTATCTGCTTCCACCACTACCCCTGGCAACCCATTTCAGACACCTATCAG
TCTCTACATAAAAAACTTGCCCCACAAATCTCCTTTAAATTTACCCCTGCCCCCTCACCTTAAATGCATGTCCTCTAGTA
TTTGATATTTCTACCCTGGGAAAAAGATTCTCACTATCTACCTTATCTATGCCTCTCATAATTTTATAAACTTCCATCAG
GTCTCTCCTCAGCCTTTGACACTCCAGAGAAAACAACTTCTCCTTATAGCTCATACATTC
>M00285:128:000000000-BF978:1:2103:23067:2713_1:N:0:46
CGTAGAGAGGAGCCTTGAGTGTTTAATTAACAAACATTGCTGATAAAGTAGAACTGGCGAAGAAGGCGCAGTTCCAGCGT
TGTTTCCTCCCAACTCAATACAGGGTGATCCATCATCAGGCGAAAAGTTAATCCCTTAGGGAAGCGGCAACGTTTTATAG
TAAGTAAAACAAAATGTTTAAAGTTTCAGTTCATCGTGTGATCATACACCAAACTTAGTTATCTAAGGAAATTTAGAACA
GGCTGTTCTGACTTGAGCCTGTTCTATCGTTTTGTTAACCATGTAGTTCTGTTTAATCCC
>M00285:128:000000000-BF978:1:2103:8166:2714_1:N:0:46
TAAGACAAGCTTTTTACTGTACCTCAGTACAAGTGACAATAATAAACCAATACCAGTACCAGCTCCTGACTAATTTCACT
CTCGGGGCTATCATTAAAGATGAGGTCAAAAAGCATCTCCTGTCATACCTGGCAATATTTTG
>M00285:128:000000000-BF978:1:2103:13631:2714_1:N:0:46
AAAGTTGGGTATCACCCTCATTGTTTAGCTTGGGCTCCCACTTCAGTGTTTACTGCCGGGCTGTCTCCTTCCATCCCGAT
GTTAATTTCACCCACGTGATAGCGCTGGTGCTGATACAATGTAAATTTCAGTCAGCATTACTGTTGACGCTAGGGGTATA
TAGGGATGTCGATTTCAAACATCTGGGCCGCAGCTGGCCATAGCGATTGTTTATTTTAAACAGTGGGCTGGTTGGC
>M00285:128:000000000-BF978:1:2103:9342:2714_1:N:0:46
TTTTTGAATGTTGACAGTCGTCTGCTCTTAAGATTCTACTATATTATGTCAGTTTTTGGAAGCTGATCAACTGCAGAGCT
CCTTGTCAGGTACTTGTTGGAATTTTACAGTTTCAATTAACCTTATGTTGGTCTTACAATGAGACTTGCATTTTGGCTTG
GTTTAGGATAAATACAGTGTGTTATTGAAACTTGTATGATTTTGGACAGAAATTTAACATAACCAGAACTTTGTTATACT
ACTGGACAATACACTATTTCAACTGAAAGAAATGCTTGGGGCACTGGATGATGTGAAAT
>M00285:128:000000000-BF978:1:2103:9828:2715_1:N:0:46
AGTTGTTGTTTGATAATGCTCAAATGTAGTGCCTGCAGATCATTTTGCAATGTTAAGGGTGTATTATAAATGGAAATTGG
TTTAAGTAAAATTACATTTTTTTCTTATGGTTTTTGTTGTAGGATGTCAAAGCAATTGTGACACATTCGATCCACAGTGC
AATCCATTCTGTTGGTTGTATTCAAGTTCTTTTCCCACTTTTTGCACAGTTGGACTGTCATCAGCCAAATGACACTCAAG
TAGAGACTACAGTCTGGTAAGTTTAACTTGTAAAGTGTGTATAAATGTATCTTGTGTTAT
>M00285:128:000000000-BF978:1:2103:14358:2716_1:N:0:46
AACTCACTGTAAGCACATAGATCCCTATAACAGCAGTAACTAACTGTAAGCATATCGATCTCTACAGCAGCCGTAACTCA
CTGTATGCACGTAGATTACTACACCTGCAGTGACTCACTGGAAGCACATAGATCTCTGCACCAGCAGTAACTCACTGGAT
GCACATTGATCTCTATACCAGCAGTAACTGAATTTCAGCACAGAGATCACTACATCCAGCGGTAACTCACTGTAAGCACA
TAGATCTATATACCAG
>M00285:128:000000000-BF978:1:2103:23198:2717_1:N:0:46
GTAATCGATACACAGCAGCCTGACATGTGTTTTGGCACTGATGCTCCAAAGCCTCATGGAGAGCCAGTGAGATTGCATCT
GTTGCAGCGGTAGACAAATTGCAGTGGGTCCAGGTCCTTGCTCAGGCAGGAGTTAATTCTAGCCATGACCAACCTCTGAA
AGCACTTCATCACAGCAGATGTGAGTGTGACTGGGTGATAGTCATTGAGGCAGTTCACCCT
>M00285:128:000000000-BF978:1:2103:11516:2717_1:N:0:46
AACCCAGTTCCCTTACTCAACAACAAAGGCAATGAAAACCTAACAGTCTGTCAGTGGGAAAAGGAAATTTAGACTTTGGA
TGTAGTAGATTACACAGTCCCACCACATGTAAAGTCTGAGCCTGATATACCACTGGATTCTTCTACTGATATTTAAAGAG
CCAAGTTTTTCTCCAAAGCAAAATCACTTCCATAACACTTGTTATTAATGTGCAGACTGCCCATCAAGTTTTGGAGAAGA
TATGATACGCT
>M00285:128:000000000-BF978:1:2103:19368:2720_1:N:0:46
TTTCCCCGGCGAGCTCTGCGGGTTCTGACTGTGGGGGACGTCCACTCGGCCTGTCTCTGTTACCTGTTGGCAGAGCCGTC
CACAGCCCGCTGTCGCCGTCCCTGCCCCGTCACTGTGCCCCCCTGCTCCTGCTCCTTTCACCAGTGTCCCTGTGCTGCAG
TCGAC
>M00285:128:000000000-BF978:1:2103:17199:2721_1:N:0:46
AAAATAAGGCCCATTAATGCTTAACTCTAACCTAAAGTAAAAACAGAAGAAATTGAAGCAGGTAGACCATTCAACCCCTC
AAGTCTGCTCCACCATCAAAAAGATTACGGGTGATCTTTTGTCTCAACACCACTTTCCTATATTAAATCTATATCCCTTA
ATCAATATCAATGTCCACACTTGTTTCTAGGAATTACACCCAGAAAGAATAAGATGGGCCAGAACATACCAGTGGTTCCA
TAGAGAACCTCTGACATCCTCTGCACAGTCCAACTTCAATTTGACATTG
>M00285:128:000000000-BF978:1:2103:23024:2724_1:N:0:46
ACTATTGTGTATGTGTGTTCCGGATTTATTTCCCGCTGCTTTGGTTGTATTTGAACTTGGCTCCACATATCACTTCCCCA
GTAGTCCTAATTCTTCACCATTATTATGCAATCTTTCATTCCATTGTGTCTGTACTCTACTTATCTAACACGACAGAACT
GTTTTTCCTGGAATACTCAGTTAACTTTAGCGTCACAATTGACTTTAAAAGTCTACCCCCACTCTTAATAAATATTACAA
TTTAAACTTTAAGG
>M00285:128:000000000-BF978:1:2103:21850:2736_1:N:0:46
ACTCAGTTCTTCCTACACTCACTCCAGCCCCCATCACCCTGTTTCTTTCCCCTCCGCCACCCACTCCATCTGCCCATCAC
CCACACACTCCTCCCAATGGTTCCCATCTGCCTTTCCCACCTCCC
>M00285:128:000000000-BF978:1:2103:13999:2737_1:N:0:46
TGCGGGCAGGTTAGTTTGGGGGTTAAAAAATGGGCGGCGTGGACTCGGAGGGCAGAAAGGACCTGTTACCACTTTGTAAA
TAAAATTTTTTAAAAAAATCTAAAACAGCATAAAAATCCCCTACGATGACCACTTTCTGTTTCTTACA
>M00285:128:000000000-BF978:1:2103:15969:2738_1:N:0:46
AAGGGATGAGTTTATAGAACCTTGGAAAAATTCAAGCAATTTCTAGTGTAGAAGAAGGGCTCTTTTTCATTGTGTCCATG
CCAACTGAAGAACCTACTTGGTCTAATTTTGCTTCTCAGTGCATAGCTATCTAGGCATGGCACATTATGAACTCTGCCAG
GTACTTTCTAAATGTGATGATGGTTACTGCCTGCCCCACTTTTTAGACAATAAGTTCCAGATCATGGTTTGTGTGATAAG
AAGTTTTTTTCATTCTCCCATCTAATAT
>M00285:128:000000000-BF978:1:2103:12104:2738_1:N:0:46
AAAAGTACAATTATAAAGGTGTCTTTCTATTGGTACTTTGTAGCCAATGAAGATACTGACAGGATGATCTGCTTCTGTGA
TGCTGGTTGAGGGGTTAATTGTGGTCAAGATTTCCTTGTTCTCCTTCCTTTCTGCTCATCTGATAGGACAGGCAGCCTCA
ATTCATCATTTCACCTTCTAGTTGAGTCCTCAATGGCAACTTCATCATGAACCTCAGTGCTCAACTTTCAGGCAAGTATT
TCAAA
>M00285:128:000000000-BF978:1:2103:21475:2740_1:N:0:46
ATAAAGGGACATCCCTTTATTCTGAGGTTGTGCCCTCGGTTCCTATATTCCCAGCTGTCCTCATAGAAACAAAACACATT
CCAACACCCAGAGGTTTACACGGTAAAGTTTAACTGCTCATCTCTTAAGCTACTTACCGGTAAAACTTCTTGAACAGATC
TTCAGCATCACTTCTCTTCCGCAGACGCAAACTTTAATTAGGAGGAAAAATTTATTGGTTAGCTCTAATAGAAAAATATC
CAGGGGTCTTTTATTTAATCTATTGAGCTTTATATTAGATAGTTTAACTCAGACACTC
>M00285:128:000000000-BF978:1:2103:10283:2740_1:N:0:46
GAAAACTCCAGGCCAGTTAGCTTAACATCTGTCATAGGGAAAAGGTTAGAAGTTTTTATCAAAGACTTTACAGCAGGGCA
CTTAAAGAAAAATTCAAGATAATAAGGCAAAAACATTTATGTTCTTATGAAAGCACATCAAGTTTTGCAAACTTATTAGG
TT
>M00285:128:000000000-BF978:1:2103:7021:2746_1:N:0:46
TAGTGCCAACAATGTAGGAAACTTGAGCCACGTGACTTGTAATGTCGTCAGGTGCACACCTGAAACCAGGAAAATGCCAG
CCATGCTGTGGTGAATCACATTTGGATGTGCCCACACCAACTTACAAGCCAGCTTCACATTATCCACAAACAATTGCAAT
TTCTAGACTTTGATCTGCCAGTGGTGATCCAGCATTTTGGATTGTATGCTAAGCACGTTACATGACTGATTTCAATGTGA
TAGGAACAATGAATCCTTAAAACTGTAGCTCAAATGTAGCCTAATTGGTCCATCATTACT
>M00285:128:000000000-BF978:1:2103:9868:2747_1:N:0:46
CTCAGAGGGCAGCCTTTGAAGTAGGTGGATGGCTTTGTGAGGTTTTCTCATGGGGTAGCATGCCACTGCAATGCTCATTA
CTCTATGGTGCAGCATTTAATCTCAACAACTAAAAAGGATTTCAAGTTCCCAGC
>M00285:128:000000000-BF978:1:2103:22631:2747_1:N:0:46
GGCCCTATACTGTGCTGTATTGTTCGATGGTTCTATGGTTCTATGATTCGGTTCCCCTTAGATTAGGTAGTGCCCATGCC
TGTTGCACTAACTCCCATCATTTCCTTATTTGCATGTGTTGCTGAATTTGCATCTGCAGCC
>M00285:128:000000000-BF978:1:2103:11708:2753_1:N:0:46
GTCTTGTGTCCAAAAAATTAAATATCTGATGTTGATTGCCCAATAATATAATCTAAAATTAGGCAAGGCCATACCACCAT
CCTTTTCCAATTTTTGTAAATAATTCTTACTTAATCTTGGATTCTTGTTCTGCCAAATATATGATAGAATTTTAGAATCA
ACCTTGTCAAAAAAAGACTTTGGGATAAAAATTGGAATCGCTTGAAATAAATATAAAAATTTTTGTAA
>M00285:128:000000000-BF978:1:2103:17971:2755_1:N:0:46
GTTTCAGATTGGTAAGAACTTGACCTGCTTTATTTTTCCTTAAGTTTGTATTTATTTATTGGCATTATAAAGAGATTTTC
CTTTTTTATTTCAATATTGTTTAAGTATTTGAATAGATTTAAATAATTAAAATAATATTTAATTTTTTTAAACTAAATTA
TATCAGAGTCTAGGACGAGCTGGCCCATGGGGAGA
>M00285:128:000000000-BF978:1:2103:20095:2755_1:N:0:46
TCTACTTCCTCTGGTGGCTTGTGCCGTATGGAAAACCATCTATGTGAAAATGTTGCCCCTCTGGTCCCTTTTGAATCTTT
CCCCTCTCACTTTCAACCAGTGCCCTCTAGTTTTGGACTGCCCTACGCTGGGGCAAACCTGTGGCCATTCACCATACTTG
TATCTTTCAAGAATTTATACATCTCTATGAGGTTACCCCTCAGTATCCAACAGGGAAATACATCCTCACCTTTCCGGCAT
GTCCTTATAACTCAAACCCTCAGATCGGAAGAGCACGTCTGAACTCCAGTCACTCCGCG
>M00285:128:000000000-BF978:1:2103:18839:2756_1:N:0:46
CTTCTCTTCAGACCATACTATTATGTAACTTTCTTCACCATAGTTCTGAAGTCAGTGAACTTAAAGTATTTACAAATTAG
ACTAGTTGAAATTCTTTAGTATGTGACACTGCACTACATTTTGTTGAAGTCTTAGAGTATGTGCAGTGAAGATATGCCAA
AATGCACATTCAAATCAACTTTTTAAAAATGGAAGCGACACACACATAAAACAAGTGAGTGGGATCTGCTGAAGAACTTT
TTTTTTTGAGTTGTTCTATTGAACTGGATGGGGTGTTGTTTAATTCTATAAACCAATTA
>M00285:128:000000000-BF978:1:2103:6923:2759_1:N:0:46
CCCTACTTTTATACACTATACCTCGCGAAATGAACGCCAACATAGCATTCGCTTTCTTTATCGCCGATCCGACCTGGTGG
TTGACTTTTAGGGTGTCCTGCACGAGCACCTCCAAGTCCCTTTGTACTTCAGTACTTCCAATTTTCTCCCCATCTAGATA
GTAATCTGCCCGTTCATTTCTTTTGCCAAAGTGTACTACAGCACATTTGTCAACATTGAATTTCATCTGCCATTTCTTTG
CCCATTCACTTAACCTATCCAAGTCTCTCTGCAGTCTTCCTGCCTCTTCTATACTCCCTG
>M00285:128:000000000-BF978:1:2103:11952:2760_1:N:0:46
TGCTGTCAAAGAAGCTTTGTCAATTTACTACAAAAAGTCTTGTAGATGGTACACACTGTAAACATAGTGCAATAGCACAG
GAAAGAGTGATTGTTTAATGTGGTTCACAGCTGCCAATCAGGCAGGCTAGTTTGTCTTATATTGTTATTGAAGCTGCAAG
TACTCTATTGCACTCCTGACTAATACCTTTTAGATGCAGTGAAGGTTGATGTTATATGAGGTAAAGTATCTATCGCACAA
TACCAAGCATGTGGCCTGCTCTTACAGCCAGAGGTTAAATGTCTGGCTTATTTCAACTGC
>M00285:128:000000000-BF978:1:2103:8265:2765_1:N:0:46
GCCGAGCGGTTTCAAAGGGCGGTCACAGATGAATGATAAGGAAGCATAAGAAGTGCAATCAACACAGTGCAGAGCAAGAT
CCCACAGAAAATAATACAACGTCGCTGACTGTAAGGAGTTTGTACGTTCTCCCGTGTCTGCGTGGGTTTCCTCCGGGTGC
TCCGGTTTCCTCCAACATTCTGAAAGTTGTACGAGAAGGTTAATTTGGGCGTCTAAAATGGTCGGCGCGGACTTGTTGTG
CCGCAAGGGCCTGTTACTA
>M00285:128:000000000-BF978:1:2103:21173:2765_1:N:0:46
TAGAATACACATTACACAAAACTAGTCACAATTAGATATGATTACAACATGACATTGCCAGAAAAGAATAAACCTTGGTC
AGTCAAGTCAGAAACAGTGCAAAGAATGTGCTGAAACAGGATTTTGTTTAAAACTTTCAGAACGTGAAAGCCGCTGCACA
AGCTTAGGCTATGGAACTGTGGTGATCTATTGGAAACAGACAGCCTGGGACACAACGACATTAAATCTACCAGGAACAGA
CAAACCACTATGGAACTTGAAATAGGTAAGTAGCACCAGAACGTTGGTTAAGAGATAA
>M00285:128:000000000-BF978:1:2103:18778:2765_1:N:0:46
AACCGTTTCCTACCCATGTACCTGTCCAATTATCTTTTAAATGTTGTAATGGTACCCACCTTTACCGCCTCCTCTGGCAG
CTCACTCCACACACCCACCACCCTATGTGGAAAAAGTTGCCATTCAGGTCCCTTTTAAATCTCTCCCCTCTCACCTTAAA
CCTTTGCCCTTTAGGTGAGGGGGTGCTGAGGGGCAGGGAGCTCTTAGACCCAGTGAAGAGTGTGGGTCAGGGGGGAGGTG
GA
>M00285:128:000000000-BF978:1:2103:12359:2767_1:N:0:46
CGGAATGACGGGTCTGTGTTGGAACTTGAACGTGTTTTGCGTGGAATCGTTCAATGAGACGGCCCGGGTGTGTGCTGGGC
TCAATCCTGCACCGAATCGGAGGGGGTACATAAGGGGATATCAAATGGATGTGAGGAAACGCTCCTGTCACAGAATAGTG
AACAGGAGAGCACAGCTCTTTCCTCTGCTGGGTTGGTGGCTCTGAAAAGAGCCTTTTGTGGTGGTTGGTGCCGAGGCCGG
GTTCAGGCGCGCTCCCCTCGGATGCGGCGGGCCAGCTGGATGTCTTTGGGCATGAAGCTC
>M00285:128:000000000-BF978:1:2103:20543:2771_1:N:0:46
TCCAGGCCATCTGCATCTCATGTAAGAGATTGTAGCATTAAAGGGAATGTAGATGTGAGAATTATTTGTGAACATATTGT
TATCTTCAATGATCTTTCAGTATTACTCGGCTGCCCATGGACTCTGGCAGTCATTGTGATTACAGACAGCATTTTGTTCT
CCAAGCTGCTGATCGGCATGGCACTGTG
>M00285:128:000000000-BF978:1:2103:9939:2771_1:N:0:46
TAGTCAAAACACTTTAGTCACCTACTTCAACTTAATGTCTTTTTAACAATTATTCATTTTGGCAAGACATTGAGGCCATA
AGATAACTGGAGAAATAAGTTAACTAGAAAAGTACAGACACAGTTGACACTTTTTGTTGTTTCACAAAAAAATATGAATT
AAGTTTTCTTTTTGCTAATAACCAAGCTATTATTGGACCACACTGAAGATACTAATTCTTACACAAGAAGCTCTCAATAA
ATAAGACTATTTGCTTCATTAAATAAAAATATGGAAAATCTTACACTGGTGTGAAATTTT
>M00285:128:000000000-BF978:1:2103:8529:2774_1:N:0:46
CAATGCCATGTTATTTTAACATTAAAACTAAAGGATTTATTTGCAAGTAATATAGCACCCTGAGCAGCACAGCATAGCAA
TAAGCTGGTAGTGCTACACTTAAAAACAATAAAAAATAGCATTGTTTTGCATGGGACTAATTTGCTTTCTGAAGACTTTT
TTTGAAATGAATATCCAATGGAAAGTCCTTAATGTGAAACGTTATGAAGGTTTCTCTCATTAAACATACTTCCTGACCTG
TTGAGGATTTTCAGAGTTTTCTGTTTTCATTTCAGATTTACAACATCTGTAGTATTTTTT
>M00285:128:000000000-BF978:1:2103:15245:2775_1:N:0:46
GTCTCATCCCAAATCGTCCACTGTCCATTTCCTTTCACAGGTGCTGCCTGACCCGCTGAGTTTCTCCAGCATCTTTGTGT
GTTGCCCCAGATTCCAGCAACTGCAGTTTCCTGTGTCTCCGACT
>M00285:128:000000000-BF978:1:2103:20807:2775_1:N:0:46
CATTGGAAATGCCCAGCAGGTAAGACAACATCTCCTGGCTGAACTGCTAAGCATTTCCACCATTGTTTCTCGTGCAGTGG
TAATGTGTTAACCTGGTACAGTTGATCCAATTCATGACTTTATCATTCTACATTCACTATTGACACCGATGTTTCAGTCA
CCCATGAAGCATACTCAGGTTTTTCATGTCAAGAGGTGACTATTTTGTCATATTCTACACCCATTCCCAAAATAGAAAGA
GGTTGAATTTATAATGAACCTATAAAAACATCTGTAGGCATTCACTGAGAGCATAATA
>M00285:128:000000000-BF978:1:2103:17254:2775_1:N:0:46
TCAAAGCAGTATCAATTGATTTGCCACTTTGTAAACTAAACCTAAGGATTCAGTTGATGAAAACAATTGTATTCTATGTA
TTTCATGGTGATGAGTCGATCGGAAACATGAATTTGATTGTACCTCATCACCCTGAAATTTTAACAGCTGATATTTCATA
AGATTATCTAAAGAATAAAACAGCGTTTTCAACACT
>M00285:128:000000000-BF978:1:2103:20924:2782_1:N:0:46
GATGCTTAAGGACCATGTTTCCCCTGGCCAAGGGGTCAATAATCAGGGTTGACAGTCAACTTTCCTACTGCAAAAAGGAG
TAGGCCATGTTAGATTGAAACATAAAGAATTTTCTGTTAACCCAGGAAATGATAAATGGCCAAGGAAGCTCTGTTATTGA
GTTCATTCAAAACAGAGAACAGATTATT
>M00285:128:000000000-BF978:1:2103:6446:2782_1:N:0:46
CACCAGACAGATGGGTGTGTTGCACTGGTAGCAGCCAGCCAACCTTGCATTGTCAAACAGTGAGCAAAAACACAGAACAT
GTTTCATTATTCAGAGGCAAGTAAGGAAACATTTTTACTTGCTCTGTGATAGAGACATTGGAAGGAATGGGACACACATC
CCCTCAGGCCTGTTTCATCATTCAGATAGATCACAGCTGACTATCTTACAACCATGTTCCTTTAGTATTTTCCGCTAACA
AAAATCCATC
>M00285:128:000000000-BF978:1:2103:21508:2785_1:N:0:46
TTCTCATTATCTCATACCTGTAGGCCAAATACAATATTGGTGCAGTAGAAATGCTCTTGATTCTCCTTTGGAAGGATATA
GATTTGAGTCCATTTCAGGGTAGCACTTCAGTGAAGTACTGAGGGAGTTCTTGACCTTCACAGGTGTCATCCTTCAAATG
CAATGTTAAACTATAACCCTATCTGCCCCACCATAAGGATACAAAAGTGCCCATGGAAATATTCAATACGCCACAGAAGA
TGATAC
>M00285:128:000000000-BF978:1:2103:14683:2786_1:N:0:46
GTTCTCTATTCTTGTTCTGCCTACAACAACTTACAATGGTAAAAAAATAAGAGCAACATAGCTGACATGCTTTCATTTTG
AAACTCATCAAGGCAAAAGTGAACCAATAAATTTTGGTCTGAGTTACTAAGGGAAATTTGGGATTCTTATACTAGAAGTC
TGGTGAAAGATCAGTGAACAGTTTCTAGAAGCTGTTGTTCAAGCAGTCATTAAGGTTGTATCCCCCAAATGTCTTCGATG
>M00285:128:000000000-BF978:1:2103:10985:2792_1:N:0:46
AGACGTGTGCTCTTCCGATCTAACAATGCAGCAAAAGACTAACAGGGAGGAAAAGAGTGACAAGAAAAAGATGATAGAGG
AAGATTGATAGAGAAATAGTAAAGCAGTGAGTAAAAGAGTAAAGAGAAAGGTAATAGAGATAAAAGAGAAGGGGAAAGAC
CTCATTAATGTATCTACCTATCACTAGCACCCATATATTGCATGCAGCTCATTGCATTAATCAGTGTTATATTTTGGTGT
GAAACAATACCTCGGATTCATGGTTCCTGATTAAAACACTCA
>M00285:128:000000000-BF978:1:2103:20366:2793_1:N:0:46
CACTCATTTCCCCCATTTCCTCATCAGCCATCATTTTATTCACAGTAAAAACTGCATTAAAATCTCACCCATTTCTTTTG
GTTCCACACACAGATGCTGATCTTTAAGGGGACCTATTCTCTCCCTAGCCACCCTTCTACACTTAATACACCTATAGAAT
CTCTTGGGATCTTGCCTCACCTTTCCTGCCAGATCCTTCTCATATCCTCTTTTTGCCATCCTAACTTCTCTCTCAAGTGC
ACCCCCACTCTTCTTGCAGTCCTCAAGAGATTCACTCGCTCCAAATCGCTTATATGCAGT
>M00285:128:000000000-BF978:1:2103:23793:2794_1:N:0:46
AATTTTCAGTTTCCAATAACTGTCCCTTTCATTTGCAGTGAGCAATTGGACATTCCACAGTGCACAACAGAAACAATCTC
TGCAAAATACATGCATATTGGATGTGGAAGTTACTCAGGCTTGAAATACTGAAAGCTTTTGAGACTCCAGTTTTTCAGTA
ATTAAAGAAGAATATAGTTTTTAAAGCTCTTTTATTGTGTCGGGCTTTTGCAAGATATGT
>M00285:128:000000000-BF978:1:2103:11766:2794_1:N:0:46
GATCTACACTCTTTCCCTACACGACGCTCTTCCGATCTGGACTACACGCTTTCCCTCCACGACTCGCTTCCGATCTGGAC
CGCACGCTTTCCGTGCACGTCACGAGTCAGACCGAGATGGGAACGCCGCCCTACGAAGAACATATCAGGCCGAGCACCGG
TGAGTGTGTGGGAGACGCAGCAGTAGGGGTGAAAACATACAAGCTACTGCTGTCCGGCGAGAAGGACTGAATGTCGGTCG
GGGCGGAGCCGGTCGGGAGGATCGCCGCGTGAACACTCCGAAGAGAGAGGAAGAGCAGC
>M00285:128:000000000-BF978:1:2103:22338:2795_1:N:0:46
TTTCCAGCAAGGCTTGCAGATTAGCAATTAGGACTGAGAATTCTGCAACAGAGGAATGCAGAAACCAAGCTAATTATCCC
CAGCAGCCCTGACTGTGGACTTGACCAGAGACCTTCTGCATCTCCCTGGCACAGCTAGTTATAGGGACAAAGTGGTCCAA
CTTAAGAAGCGCTTAAGAAGGGTCCTGACCCAGA
>M00285:128:000000000-BF978:1:2103:14340:2796_1:N:0:46
AATCAGTTTTATTTTCACTGTCATATACACCTTCAGCATGCATAGGAGTGAAATACCATACTCCACAGATCAAGGTGCTC
ATCACATTAAAAAAACAATGAGAGACACAAAGACAGAAAGACATTAACAACATTGGAACCACAAAATTAGATAGCGACTC
AAATAAACAATCTTAAAGTGAGCGTACTGCGGCAGGAGACAATGGACATTTAAAGTGCTGGTGCATTTGTGTACGCCTAG
CATCCTTTGGTGTTGGCGGGAGGGATGAGGGAGTTCATGGTTCTGATAGCTTGTGGGA
>M00285:128:000000000-BF978:1:2103:17907:2796_1:N:0:46
ATAGGTTCTTCTTTGCTGCCTTTCTTAAAAAAAGGCACAACATTCACTGCCCTCCTGTCCACCAGCACCTCACCCATGGA
TAATGATGATGCAAATATCACAGCCAGCGATCCTGCAGTTTCTTCTGCAGCCTCCTGCAGTGTCCTTGGATAAATCTGGT
CAGGCCCTGGAGATTTTTCTACCTTTCTACCTTTCAAGACATCCAGCATCTCCTCTACTGTAATGCAGACTCTCCCCAAA
ACTTCCCCATTTACATTTCCTAGTTC
>M00285:128:000000000-BF978:1:2103:9002:2797_1:N:0:46
CAGTGCAATAGCTGTTACCAAACGACTCACCACCATGAAATACATACATTACAATTGTTTTCCAATGTTAACTACATGCT
TTCTGTGCAGAAACTGGCAAATCAATGGATTTTGCATTCAAAACGCTGTTTAAGCAAAAGAATAAATCTTTTGATATATC
ATCCAATAACATTTCAGTGTTAAGAGATACAGTGCAATAGCTGTTACCAAACGACTCACGACCATGCAATACATACATTA
CAATTGTCTTCCAATGTTTCCTACATGCTTTCTGTGCAGAAACTGGCAAATCAATGGATT
>M00285:128:000000000-BF978:1:2103:16884:2797_1:N:0:46
CTACAGAAAGGATGTCAGTAAGATTGAAAGAGTGCAGAGGAGATTTACTAGAATGTTGCCGGGTCTTCAGGAGTTTAGTT
ACAGGGAAAGATTGAG
>M00285:128:000000000-BF978:1:2103:7787:2799_1:N:0:46
GCCCAGTTTACTCTGCCTGAACCTGGGAACCCTGTCCCAGCGAGAGCAGCCGAGCCCCGCACATCACCTGCTGACAGGTA
CCCGCCAGGCCACACATCTTCATCACCATTCCTTCATCATCACTGGGTCTAAACCCTGGAACACCATCTACACCAGAATG
CAACACGACCTGGACAACATTTGGGCATGGGCTGATAATTGGCAAGTGACATTTGCACTGTAGACAGTGACCACCTCCAA
CAAGAGAGAGTCTAGCCACCTCCTGATGGCTTCACCATTGCTGCCTCCACCAGCAACATC
>M00285:128:000000000-BF978:1:2103:21042:2800_1:N:0:46
TGGGTCAGTAAGCTTCAGAGTCGAATAAGCATTGAAACAGGCCATTGGTCCACTGTATCCACACTGACCAGCGGGCACCC
ATCCAGGTTACCCCCATCTTCCAGCACTTGGCGCATAGACTTCTATGCCCAGGTGATTCAAGTGCCCATCTAAACACAAG
TGCCATCAGTGACTCTGCTACCACTCTGTCAGCTGTGTCTTTGCTACTCAATGGGTGATCCCCCTCAGAAATCTTATGAA
TCACTTACCCCTCATCCTAAATCAATGTCCTCTAGTTTTATCTACTCTGATGCAGGAA
>M00285:128:000000000-BF978:1:2103:7590:2802_1:N:0:46
CCTTACTAAAGTCCATGTAGACTAGTGAATTGCACTACCTTGATCTGCACACCTAACCTCAAAAAAAATTTCAATCAAAT
AAGGGCATAATTGCCCTTTTATCCCTGACCCTCCAAATGCAGATTAATCTGTCACTTTGAATAATTTCCCTACCATTGAT
ATGGACTTGGATCATGGAAATGGAAACTGCTGCAGACTAAATGTTTTTATTTTCTCTTCATTAAATTTTGATGACGAATT
TGGTTATTAACATGAGGAGAACGTTGCATAGATGTTCAGATAGGAAGAGCAACAGTCTG
>M00285:128:000000000-BF978:1:2103:12285:2803_1:N:0:46
CACCCTCCTTGTCCTGCGCTGCGTGACTCCACGCACCCTCCTTGTCCTGCGCTGCGTGACTCCACGCACCCTCCTTGTCC
TGCGCTGCGTGACTCCACGCACCCTCCTTGTCCTGCGCTGCGTGACTCCACGCACCCTCCTTGTCCTGCGCTGCGTGACT
CCACGCACCCTCCTTGTCCTGCGCTGCGTGACTCCACGCACCCTCCTTGTCCTGAGACCGGAAGCGCCCACGTATGAACC
CCCGTCACTCCGCGAAACCACGAATGCCGCCTTCTCGGTGACACAAAACAGAGTGTCAA
>M00285:128:000000000-BF978:1:2103:9478:2804_1:N:0:46
AGGACATCAGAATCAGAATCAGTTTTTAATGTCACAACCATATACATACATAGTATGCATAGGAGAGAGATACCGTCCTC
CTCAGGTGCTCGTCCCATAAAATAACAACCAACAGAGACGCACATACACACTTGACAAAATAAGCATTAAATACATTAAA
TATTAAAAACTACGGAAGTTAAAATTAAATTAATACTTTAAATTAAAGTAAATTAAATTTCTGCTTTAAGGCACTGACCC
ATATCCCAAGGTCCCCCCAGTGGCCAGAATCCATTTCCCAATTTCTTATTCAGACATGCC
>M00285:128:000000000-BF978:1:2103:15602:2805_1:N:0:46
ACAAAATGTGCCTTTTTAACCGCCCTATCCACTTGTGAGGCAACTTTGAGGGATCTATGTACTTGGACCCTAAGATCTCT
CTGTCCCTCTACACTGCTAAGAATCCTGACATTAGTCATGTACTCTGCCTTCAAGTTCATTTTTCCAAAGTGTATCACTT
CACACTTCTCTGGCTTGAACTCCATCTGCCACTTATTTGCCCAGCTCTGCGTGCTGTCTAAATTTCGTTGCAA
>M00285:128:000000000-BF978:1:2103:12938:2807_1:N:0:46
TCCTCCCTAAGAAAGGGTTGTGATGCCAGGACTGAGGAAGGTGCATTTTTTTCAGTCAATGTATTATGACATATGGGTCA
AAATGAGGGAAATGAAGTCAGTACAAATCAACTCTAATCTAATTCAGTCTTGGAGCAGGTTTGGGGCTGACTGTTTTAAT
TCTCTAATGAGTTGCTTCTCTAACTCATGGAGTACACCTTTTTAGAAACAATATTTTCTCAGACTCTGCAACTTGAACTT
TGATAAATCATGATGACTTCCCCTAACTTACTGCTGTA
>M00285:128:000000000-BF978:1:2103:19737:2808_1:N:0:46
ACTGTGTAGATTCACAAGGATGATTCACAGAGAAATGAAACTAGAATTGGGAGGAGAGACTTAAGATGCCAGGACTATTG
ACATTGGAGCAGTGAATGCTCAGAGGAGACCTTTATTTGGATAAATATAGGAATTCTGAGGCTGAACCCAGTCATTGGGT
AATTGTGTAAAATAGTCAATAGCATATTCTCAGCTCAGTTCACAATCCCTGGCCTTTCTTTCCATTGAACGAGGAGAGAA
ACTGAGAGAAATTACTTTACCTTGAAAGTTTTACAATGTCAAACAGTTGAGGTCAAAGC
>M00285:128:000000000-BF978:1:2103:11188:2810_1:N:0:46
CGAGGACATAGCAGTATTCGCAAAGCAGGTCTACAATTCATCTTCTTCCTTACAAAACGGGATAGACCATTCGAGCACTT
AAGATAACCGTCTTGCAGCGGTTTTGTTTTCTTAAATGTTAACAGTAAATTGTTCATGTGTCTACTCGTGGAACATTGAA
ATATTTTAATAAATGTCTCAAATTACAAGTAATTACATATCATTTATACACTAATTGTGTTTCACATTCTGCTTACTTAG
TAAGTACACCTTGCCTTTTGAGACGCAAAGATTTTCATTGAGTGCGTAAAGA
>M00285:128:000000000-BF978:1:2103:11947:2810_1:N:0:46
GGTCCTGATGAATGGTCTCGATCCAAAACGTCAAGCCGGTCCTGATGAATGGTCTCGATCCAAAACTCAGCCTCCACAGA
TGCTGCCTGAACTGCTGAGTTCCTCCAGCAGTTTGTTTTTACATTTTAGAATGACGCAGCTACGAGTTCTTGTTTTCCCA
GGGCATTCTACTACTGTGTGTCTGTGTGCGTGTGCTTGTGTGTGTGTCTGTGT
>M00285:128:000000000-BF978:1:2103:18036:2812_1:N:0:46
GCATTTAAAAATTTGTTTTCAATATTTATTTGAAATAAACAGAATTCAAGTGCTTTTTAATGACATGACTATTGAATTCA
CTCTCTGCCATTGTAGTGGTTAGGGACAGGAAGATCTGAAATGTGATCCTTTATCTTTTACCAGTTAGCAGGGGGACAGA
>M00285:128:000000000-BF978:1:2103:17899:2814_1:N:0:46
GACAGAGGCTCTACCTGCCACCCAAAATATAATTGAGAAGTTGATCTGTCAGAAGAGTGTTCACCAAGGACTTAGATACC
CTCAGTTCTGGCTGCACTGGTATTAGATCCCTCTCTCACCAACTGATGAAATAGAATCATTTTCAAAGGTGAGAAGCAAA
ATTTAATAAGCATGCAGGCTGTGGGATGATCCACAACAAC
>M00285:128:000000000-BF978:1:2103:20073:2819_1:N:0:46
TCTTCAAATGCTGTATTCCATTAACTGCACCTCTAGCCTCTGACATGTATTAGTCCACCAAACCCAATCACTCACCTGGC
CATAACCCTGTCAATCAGCACTTGGATCTAATATTCACATGCTTCATCACACCCTCACACACATATCAATACTGGAAGAT
CTCACACCAACTCTTGTGTATGCATAGCAAAGCACTATTCAAATATATAGTTCAACGTCCATTGACATTCTTGGATTTCA
ATTGTAAGAGAAGGTGATGCATAACCAGAGACTGTAGGAAATAACCAGAGTAAAAAATG
>M00285:128:000000000-BF978:1:2103:20394:2820_1:N:0:46
CTGATCTCAGATGGAGATCATGTCACAGTGTGGCTCAAGAAATGTTGACAAGGCAGTGAGTGCAGTCAAGTGGATTGGGT
TCTATTTAGATCATGAGCCAGTGGGCAGGGGGGCAGTTGAGCTCAGACATTTGCTCAGAGTAGGCTGAAGT
>M00285:128:000000000-BF978:1:2103:13606:2821_1:N:0:46
AACCAGGGAATTAGGACCTAGGGTTTGGATGGGGGCGGGGTGACCAGGGGCTTGTGGAGGCTTGGTGCAGTGTACTTGGA
GGAATTGAGAGAATGAAAGGTAAGGAGTTGACTTATCTGCAAGTATTCCAGCCCTGCTTCAAGCTGGGAAGACCAAGTTG
TCCTGGGAATATCCATCTGATGTTTGTTGTTGCGAAAACATACTCCATGTTCCCCTGGCAGTCTTGAACAGGAAATGATG
TCACCCTGTGTGCCCCTGACACAAAAGAATGCATCAGGTGTTCTGAAAGGCCTAGGC
>M00285:128:000000000-BF978:1:2103:19254:2822_1:N:0:46
GAGTTTTGAAAACAGAATCAAAAACAAATAAAATGCTTTGGAGTTTTAATAAGATGAGGTGGGTTTTACAATCCTACGAT
TATCCTGATCTCAACTATGTTCTCAATGACTGTTACCATGATTGAGCCCTTCCAGCATGGGTACATTACAGGACAGGTCA
TTGTTGATCAGTCTCACACACTTATAAATCATCTACAAAGATTTGATGCAGATGCTGAAAATGATGAGAGGTTTGGACAG
GGGAAACTGTTACCTCTGGCAGAAGGGTCAGAGTAACCCAAGAACTAGGAAAGGAACC
>M00285:128:000000000-BF978:1:2103:19973:2823_1:N:0:46
NNNNNNNNNNNNNNNNNNNNNNNNNNNNNNNNNNN
>M00285:128:000000000-BF978:1:2103:19916:2824_1:N:0:46
GATACTGGTTGGCTCAGTAGGCTAGTTCATCAATAAAGTATCTTTGTTCATAACCAAATTAGCAACTATTTCCACTATCT
TAGAGAGTGATTAAGGGAGACAGTGAAACATAAATAATTTTTTTTAATTCTAAGAAGTCACAGTAAGCTGAGGAACTTGT
TCTGAAAGAAACCGAAGGTTATTGTAACACTTGCAAACAGAGCTCAGATTCTCTGGATCATCGTGAATCTAGTCCAGCTG
AGACTTGAGGA
>M00285:128:000000000-BF978:1:2103:15297:2826_1:N:0:46
TGACCAGTATCACCACCCCTCCTCCTCTTTTCCCCTCCCCACCTATCCCTTTGAAAATATGGAAAACCAGGAATATTCAA
TATTCACTCCTGCCCTGATGTCAACCATGTCTCTGTAATAGCCACAATATCATAGTCCCATGTACTTACCC
>M00285:128:000000000-BF978:1:2103:10685:2827_1:N:0:46
AGCTTGTAACATGAATATGTTTCAAACTTAATGTATCTCACTTCCATTACATCAGGAATGCTCAGAACACTCATCAGGAA
GGGTAACAAAATGGGGCGAGAATGAGATAAAATTTCGCATCGAAGAACCTTTGTCAGTTTTACTGTAACTTTCCATCCAT
CGACATGAATGCTAACGTCATCCCATCCTGCAAGAAGACAGATACAAAGTAGTGTCTGAGAACTTTACACGTGACTTCGC
CTCAATTGTGGGTCCATCCAGCAATCATGCATTTGACTTTCACTGGGACATATTTTCATG
>M00285:128:000000000-BF978:1:2103:19366:2829_1:N:0:46
AAAATGTAAATAAGTCTTCATTCTGCTGCCATTTTAATGGAAATTCTTTTTCCAGCTAGCTTGCACCTATATTGACAGCA
TGAGAGCTTGGTTTAATGCAGCGATTACCACCAGAGGATTTATTATGGCAATAACCTAATTAATAGCAGTCAATGTGAAT
TCAGGGGAGAAAAATCTAGAAGGGTGGAGATAGCTGGGGCTCTGACATATTTTTAAGAATATCTTCATTAGCCTCTGGTT
AGGTGCCAGAAGACTGGAGGACAGAAAATGTGGTTCCTTTATTCAGTAAGTGTAGCAGGG
>M00285:128:000000000-BF978:1:2103:21883:2832_1:N:0:46
AGTGTTTAAGCCTAAAACTAACATTTTGGAATACATGTGAATCCATGGTTAATGTAGGCTAGGGGATATGAGAATTCCAT
GGCATATGACTAATCTTCAAATAAGGTTAGTTTTGTGACTAATATAGGGCAGTAAACGTTGATCCACTGCAAGTTAATAC
TGTGCTA
>M00285:128:000000000-BF978:1:2103:6546:2833_1:N:0:46
TGTGTTAGCTTAGAAAACAGCAAATACGACTCCTTTATACAACAAAAAAGGGAGAGAGAGAGAAAGAAAGCAGGGAACTA
AAGGTCTATTAGCTTAACATTTGTCAAAAAATATCAGGTTAATATTAAAAGCAATATAGCAAGACACTTAGACAAATTCA
GTCAAAGTCAGCATAGTTTTGCGAAATGAAAATTATGTTTGACCAATTTATCGGTATTCTTTGAAGTAACAAGTACTGCA
GGTAAATGAGAGTC
>M00285:128:000000000-BF978:1:2103:20997:2833_1:N:0:46
AAAACACCAGTTGTCTCTACATCTCTCTGAGATATTGGAAGTAGTTCATAATTCAAAGTAGGAATAGGGGAAAGAAAAAA
CTTAGTGCCAGGATATAATTTCTTACTGTGACTTTCTCCACAGAAGCAGAGGGACTTGGGAATTTTTCACACGTTGTTAC
AAACCAGAGACTATGGTGCAATCCTTAAAGTAGTACAACCTTAAAACAACAATGATAATTCACAACCAATGTTATGTATT
GAGGT
>M00285:128:000000000-BF978:1:2103:17222:2833_1:N:0:46
CCTCTATGAGTAGTTTTTTTTACTTCCCATTTAATGATTCCTTTTAACTCTTCTTCGCATTGCTACTTTAATCAAGATAG
ACTGGAGTTTTCTACTTTTCCTTCATTAACATTATGCATAATTTGGCTTTTTAAAACAGATCATTATTTCCCAAACATCC
ACATCAGCCATCTACTCTTGGATACATAATCTGGAACAGGCTACATTGAGGCATCAAATTGAATTGGCCATTTTCTCCAC
TCAAATGT
>M00285:128:000000000-BF978:1:2103:16337:2835_1:N:0:46
CTCCACTTAAAGCAATCATGGACCAAGAATTTCTAGGAGTCATTGAGGAAATTGCACTTTTCAAGGAGGCTTTAAGAACT
CTTTTAATCTTATCTGTCTGCCTGGTAAACTCAGGATAAAGAGTAGTGTGTATTCAGAAAGTGAAGTAAGTTGGTAAGAG
CTAGACATATAGAAAGTGGTATGAAAAGTTGTCAAAACATACAATTTGATAGCAAAAGTAGGAATTTTTTTTATTATTAA
GAGTAGAGGGAGGAATGTGTTTTCTTTGCATATAACCATGAATGTGCAAGTACAGTCAGC
>M00285:128:000000000-BF978:1:2103:11622:2842_1:N:0:46
ATCACTGACCTGTAAGCTTAGACTGAATGTCTGGTCCAGTTAGTTGTGTGGATTTGGATCTCCCACTAGGTCAAATTGGC
CAACCTTCCCATGATTCCCAGCTCTCTGT
>M00285:128:000000000-BF978:1:2103:10927:2847_1:N:0:46
TTAATGCACACAATATCAGGATTAGACTGTCCAAATCAAAATCCCATCATCAATAAATAAGGCTTCGCAATGATATATCT
GCATCCAAACCATTACTCTCTATGTTCCCTATCCCAATGTTGCTGGGTGTTTTAAGGAATTTTTTTGTTCTGTATGTATG
AAAACAGTAGTAGCAATGACCCCTTCCAGCTGGTTCATCAACC
>M00285:128:000000000-BF978:1:2103:21710:2848_1:N:0:46
GCAGATTATGTAAAGTGTTCCCTTTTGTTATATCAAAGATCCCAACCATCCGAACCATGCCATCTTTAAGAAGCTGCCAT
GGGGCAGGATATATAGACGCCTGAAGTCCCGCACCACCAGGATCAGTAATGGTTAGTTCCCTTCAGACATTCGGTTCTTG
AATAAAC
>M00285:128:000000000-BF978:1:2103:14391:2848_1:N:0:46
AACCTCTCCCTATAACTCATTCCCTTGAGTCCTGGCAACATTCTCATTCCTGCTTAATGATGCCTTTCCTATAACAGGGT
AATTAAACTGTATATAATACCCAGGCTTTGCCTCACCAATGTTTTGTACAACTGCAACATAACATTCTAACTCTCAGAAT
AGCGCGACGCTGTTACAGCGCCGGCGATCGGGGTTCGATCCCGGTCGCCGACTGTAAGGAGTTTGTACGTTCTCCCGTGT
CTGCGTGGGTTTCCTCCGGGTGCTCCGGTTTCCTCCC
>M00285:128:000000000-BF978:1:2103:9764:2853_1:N:0:46
ACATCTTTTACAAACACGAAGTGTCCTGGCACTGATCCCTATGGTACACCACTGGTAACAGACTTCCAAACACAAAAGCA
ACCCCCCCATCACCAACACCACAATCTCAAGCTAAATTTGGAAACCATTTTCCAACCTTCCGGGATTTCATGTGCTCTAA
ACATCTGGAACAGGTTCCTACGTTGGTTCTTGTCAAAGGCCTTACTGAAATTCATGTAAGCTATATTAAATCTACTACCC
TCAGTAATACATTTTGTTTCCCCTTTGAAAAATACTTTCAAATTGGTCAGACAGAAACT
>M00285:128:000000000-BF978:1:2103:12867:2854_1:N:0:46
TCAAAGGAGGGAATGAATTGGAATGTGCTACCTGAAAATGTAGTGAAAGTAAATTCAATCATAACTTTCTAAAAATGCAG
CATAACATTAAAAGGGAAAAAATATTGTAAGGCTGGGAAAAGAACCTGCGTTTGGGGAACTAATTAGACAGCTCTTGCAT
AGGGAAGGTGAGCTGGATGGTTCAGTTTTTCTCCTGAACCTTTGAGTTCTTTCTTGCTTATTTGGGGAATTGCACGTCAG
CTGAGTGGCTCTGTTTCAGGGGACACGGACGAGGGCCTCGGAGAACACGACGACACAAAT
>M00285:128:000000000-BF978:1:2103:22208:2855_1:N:0:46
CCTTACAGGCAGCGGCCGGAATTGAATCTGGGTCGCTGGCGCTCTAAAGCGTTACGCTAACTGCTACACTACCGTGCTGT
GAAGAAGTAGGTTAGAAGTAGGTTCTTGCCGAACATTGCACAATGCTCAGTTCCAGTTGCAATTCCTCAGGAAATGGCAG
TCTGTGCCAGCATGCAGCATTGTCCAGGCAACATTCAGGCGTAAGCTAATAAATGGCAAGTAGCATTAACACCACAGATC
CTCCTGGTGGATACACCCTGGTCCAGTGACTCCTGGTAGATTCACACTGAGCTACAATCT
>M00285:128:000000000-BF978:1:2103:10582:2857_1:N:0:46
AGTCCCAAGGAGCTCAGATAACTTTAAATTAATCAGCTGGAAACCTACACAGGTTGGGTTTCCAGAAATGGACAGCACCT
GCTCCAGGAAGCCCTTTTTAAAGAGTGCTGCTACCATTATTAAAATATAG
>M00285:128:000000000-BF978:1:2103:23382:2858_1:N:0:46
CAAGAACTACTAGCATTGTATCTGGCATTTCCAGTACTTTTTAGAAAGCAGGACTTTCACCACATTCACTGACCGCAAGC
CATCGTCTTTTGCCTTCTCTAAGATCTTCATTCCCTGGTCAGCCCACCAGCAGCAACATTTGTCCTACATTTTTGAGTTC
GCAACGGATATCCAATGTGTCTCCAGAAAAGACAAAGTCCTTGCTGATACGCTCTGCAGACTGACAATCCACAGCCTGTC
TCTGGGTGTAGCGGTCCTGGTTGACGCACAGCGAGCCAACAACAAGCTGCCCAGCTAC
>M00285:128:000000000-BF978:1:2103:7615:2860_1:N:0:46
GGTGGAAAGAGTTAGTTTGGTAGATGTTGTAGGATGGCACAGCTTGAAGGGCCGAAGGGCCTGTTCTGTGCTCTATTGTT
CTATTGTTCTATTGTTCTATTTTTTCCAATATTTCTTAATTCATTTGAGCAATCAATAGTTTTTAAGTTTATCTGAATAT
CTGTTGCAAAGCCTTGACAGCTTTGAAAGAAGGTGAAGTCAGCCCTCA
>M00285:128:000000000-BF978:1:2103:11901:2860_1:N:0:46
CAATCAAAAAGGTAAAAGTACAGATTTATGCAAATGATCATAGTGCATCAGACAATGAAACAGTTCATCCTTGCGTACAT
TTAGGCCTAGACAACATCCAGACTTGAGCTATTGTGACAGAACATTCAGGAGCACTAAAGGGGAAGTGACT
>M00285:128:000000000-BF978:1:2103:9445:2862_1:N:0:46
TTTCTTAATAAGTTTAGAACTATAGAAAGAAATAGTTTTTTTGGTTAATAGATACAAGAATCATATTTTTTAGTCTTTAG
TTTTATACAGACTTTAGAATTCTACTAATGTAATGTAGATCTAGAAATTATTTTTTTCATATTAAGCCGGCATGTCCCCT
AATATTGTTTAAAAACGTCAAAAAACCTGACTATTGCACACAAAAATTAAAAGAACAGCATTATTATGTTCCCTTATGTA
GTGGCATGGTGTTCAGGTACAGCAGGCA
>M00285:128:000000000-BF978:1:2103:13961:2864_1:N:0:46
TCATGGTGCTGAGTCGTTTGGTAACTGCTATTGCAATGTATCTCTTAACACTGAAATGATATTGGATGATATATCTAAAG
ATTTATTCTTTTGCCTAAACAGCGTTTTGAATGCAATATCCATTAATTTCCCAGGTTCAACACGATAA
>M00285:128:000000000-BF978:1:2103:22648:2865_1:N:0:46
CAGAATTACATTAGACACATTCCAGTTTTTGGGAACTTCACCAGTGGCTAATGATGAAGCAAATGTCTCCACAAGGGCCT
CTGCAATTTGCTCTCTAGCCTCTCACAAGGTCCAAGGATGCATTCAGTCAGGCCCTGCGGATTTATCCACCTTAATGCAC
TGTAAGACTGTGAATACCTCCTCCCTGGTAATATGAA
>M00285:128:000000000-BF978:1:2103:22245:2865_1:N:0:46
GCCCTCTTCCTTTCCAATCCTGATGAAGGGTCTCGACACGAAACATCGACTGTTTATTTCCCTCCATAGATGCTGCCTGA
TCTGCTGAGTTCCTCCAGCATTTTGTATGTGTTGCTCCAGATTCCAGCATCTGCACAATCTCTTGTGATTTCAGTAGGTG
A
>M00285:128:000000000-BF978:1:2103:6567:2867_1:N:0:46
ATAGGCACATGGATGATTGAAAAATGGAGGGGTATGTGGGAGGGAAGGGTTAGCTGATCTTAGAGTTGGTTAACAGGTCA
ACTCAACATTGTGGGCTGAAGGGCCTGTATTGTGCTGTAATGTTCTATATTCTAAAACAACCTAAGTTTGTCCAGCCTCT
CCTTATAGCTCAGACCCTCTAATCCAGGCAGCATCCTGGTAAAAATCTTCTGTACCCTCTCCAAGGCCTCCACATCTTTC
CTGTAATGAGGCAGGATTTCACACAACACTCCAAGTGCAGCCTAACCAAAGTCTTATAC
>M00285:128:000000000-BF978:1:2103:12357:2867_1:N:0:46
CTGAGGCAGGAGTTTGAGCAGACAATCACCGTTGCACTGTACTTGATTTTGCTGATTCATGACTAAGATAAGACAAGATA
AGATAAGGTATCTTTATTAGTCACATGTACATCAAAACACACAGTGAAATACATCTTTGCGTAGGGTGTTCTGGGAGCAG
CCCGCAAGTGTTGCCATATTTCTGGTGCCAACACAGCATGCCCACTGCTCCTAACCTGCATGTTTTTGGAATGTGGGAGG
>M00285:128:000000000-BF978:1:2103:22136:2868_1:N:0:46
GATTTGAAAGGATGTGGCTTCCAGCTTCTTCCTTACTCAGATGTCTTTTTCAACAGGATATAATCCCACATGTTCATCTG
TATCTCCAAATTAATATCAGGGTCAATGCAGTTTTATGTTGAGGAGAATGGGACGGCAAGTAATGGACCAAAGTGCTTTG
AAGTCTGACTTAAACTCTGGAATGAGTGAGATAGTTTGTTTTCCCTTTATGAAGAGGATTTGGGAATGGGTAAAAGGATA
ATATTT
>M00285:128:000000000-BF978:1:2103:20695:2870_1:N:0:46
AAAGCTTTTTCAGCTTCTCAATTGATTATCCTCACCTCCAGATTCAGGATTCTCTTGGTGTGGTCGGAGAGAGAGAGAAG
CATTAAATCTCCTGCCAAAAACTGCAAACACAAATTTTGGCACAAAAATGCAGGCCAAAAATGCTTTAAGAGAAACAAAA
GAGTGTTTTGTACAT
>M00285:128:000000000-BF978:1:2103:15568:2871_1:N:0:46
TAAGACTGGTATTGGAGGTCTGAGTTTGGACACACTGGGGGTTGGTCTAATGAATTTTCTTAATTGGCTTGTGTGTGTGG
AAACCAGTAACAATGGATGTGTTTATGAAAAAACCCACCCCAAGTGGATTGCAGAGAATGAAGAAGTCTGAATTATTAAA
ACTTGCTGCAGAGCTAAAACTTAAGACAGTAACGCAATCTATGAGAAAAGCAGATATCGAGCGAATAATAGCTGGTCATT
ATGTGAAGATGCAAGTGTTTGAAGAGGGAGTAGTAAAACAATTTCCTGGCAGTGAACAA
>M00285:128:000000000-BF978:1:2103:9995:2871_1:N:0:46
TAAATGAAAGACCTATATCGTTACTAATCTGATATACTGTTATTATGTAGGATGATAACTATTAACATCCTACATAATA
>M00285:128:000000000-BF978:1:2103:7840:2874_1:N:0:46
AACTCAATACCCCGACTAATGAAGGCCAACACAACATACACCTTCTTAACAACCCTATCGACCTCCACAGCAACCTTGAA
GGATCTATGGATGTGGACCACAGATCCCTCTGTTCCTCCACACTGCTAAGAGTCCTGCCATTAACATTGTATTCTACCTT
CAAATTTAATCTCCCGAAGTGTATCACTTCACACTTATCCAGG
>M00285:128:000000000-BF978:1:2103:16547:2875_1:N:0:46
TATCTGCCCTTACAACCTCTGCTGGTAGTGTGTTCCATGCACCCACCACTATCTGTGTAAAAAATTTACCTCTGACATCC
CCCTTATACCTTTCTCCTATCACCTTAAAGTTATGCCCCCAGTGTTAGCCATTTTCACCCTGGGAAAAAGTCCCTGATTG
CCCACTTGATCTATGCATCTTATCATCTTGTACACCTCAATCAAGTCACCTCTCATCCCCCTTCTCTCCAAAGAGAAAAG
CCCTAGCTCACTCAACCTATCTGCATGAAACATGCCCTGGGAAGAGATGCTATGGAA
>M00285:128:000000000-BF978:1:2103:11290:2876_1:N:0:46
GTGCCACCCTAGAAAAGTATTAGAATCTATTATTAGTGAAGTGGTAACAGGGCACTTGAAAATAGGATTGGGCAGAGTCT
AGAAGATTTATGAAAAAGCACTTTTGACAAACCTGAGTTTTGTTTTGCTGTTGCCACGAGCAGAATAGGTGAGAGTAAAT
G
>M00285:128:000000000-BF978:1:2103:13266:2877_1:N:0:46
AATGATACTGGTGGTGGAATGTAATTGCAAGATATGGCAGCTCTCAAATAGTTGAAATAGAAAAGCTTTTTTCATTTAAA
ATAGCTACTTATAACTTAAAACTTGAGTATCTCATTCAGAATTAGATAATTTACACAACGCATATCTGAATATTGCGAAA
GTATCTCACACATTTTAAAGTGCGGTGATTAGTGCACTGTATGGTGTAACACAGAGGCAAAAAGACTGAATGGTCA
>M00285:128:000000000-BF978:1:2103:23781:2877_1:N:0:46
AAACACGGGCAGATGGGACTCAGTTGGATGCGGCATCTTGGTTAGCACAGACTGGTTGGGCCGAAGGGTCTGTTTCCATG
CTATTTGCCTGGTTTTTACCCACTCACTGTCCAGACCCAGTTTCGTTGTGCA
>M00285:128:000000000-BF978:1:2103:12883:2877_1:N:0:46
AACTTGTGACCTGCACTCTGCATCAGAAGGCTTGAATGTAGAGTGGACAGACATGGGGTTACAGATCACAAATCCCTCAG
AGCAGAACAGCAGGTTAATAAGGTCCCAAACAAGGCACAGGCAAAGCAGACCTCAATGGACATTAGTGGTTGGGGGCTGT
TAATCATTTACATAATTTCAATAACACTTCAGTATCTTGTGTGAGGAAAGAATTCAGTTCTTGTGTTTGTTCTGTGAGTT
CAGGAAAGGTTGACATCAGCACCACTGTACCCATTGTTGTGCCCATTCAACTGAGCTGCC
>M00285:128:000000000-BF978:1:2103:18551:2879_1:N:0:46
AATGCCTAACTAATCCATTCTGCCTATACAATGTCCATATCCCTCCATTCTCTGTACTTATCTAACAGTCTTTTAAATGA
GTGGTGGGTACCATTCCAGGCACCCATCGCTCTTAAAAAAACTTGCCCGTCCCAAGTACACCTCCTTTGAACTTACCCCT
TTTTACCCTAAATGCATGC
>M00285:128:000000000-BF978:1:2103:18431:2880_1:N:0:46
ACTAATAAAGATCTTACCTGAACAGATTTCTATGTATCTTCTTTGTTAAAGGCGATGCTCCAGGCGACTGAAAAAAACAG
TCAGTGTTGAAATACAACCGGTTTTGCAGAGTGATAGCGCCCTCTGGCAAGAGCAGCCAGCAGCTCTCGGACAGACATCG
CCCTGCCGCTGTGCAACACGATGACACACAGCTACACAGATCGGAGAGCACACGTCTGAACTCCAGTCACTCCGCGAAAT
CTCGTATGCCGTCTTCTGCTTGAAAAAAAAAAAAACCAAAAACACACATAGAGAACCTG
>M00285:128:000000000-BF978:1:2103:21977:2882_1:N:0:46
TGCAGGAAGTTGTCATGACGCTTTTGTCCTGAGGAAGTCTGCCCTCCTTGATCTCTTCAAGAAAAAGTCTGACGTAACCA
GATGGCCTGTGATGACAAATCAGTACCCCCTGTTGCATTGGATCATGACCCATCTTTGAACTACAAGGACAGCAGCTGAG
GAATGCTGCAGTGAGGCACATACTCTCAAAGAGTTGTAATTGAGGCTAACTACAAGGCTCAGAAAGGGAGAGTTTTCACA
ATCCACATAAATCTCTAAATAGGACTCATTTGTGTATATTCAAATTTCTTGGTTCCCTTT
>M00285:128:000000000-BF978:1:2103:8665:2884_1:N:0:46
AAAATCACTTAAATTGCAACTATAAATTGAAGTAGAATTCAAAACTAGTCCTGATTTCAAGTAACTTGTACTCTTTTTAA
AAAGCTGCCATCATTTAGCAGTTTGATTTGCAATTCATTTTCCTAGTATGCAAATAGATTTCTATTTTGTTTTAAAGCCA
CCTGTTCAATCAATGACCAAGTGTTTAATATGGAGTTGGAATCACAAGCATTTTTAAGTTTTCTTTCAACAAACA
>M00285:128:000000000-BF978:1:2103:12232:2884_1:N:0:46
TGGAACGTGGGAGGAAACTGGAGCACCCAGAGGAAACCCACGCAGACACGGGGAGAACGTACAAACTCCTTACAGACAGC
GGCAACGGGAATTGAACCCGGGTCGCTGGCACTGTAACAGCGTTACACTAACCACTACACTACC
>M00285:128:000000000-BF978:1:2103:15291:2885_1:N:0:46
GTTCACTGAAGCATTCCAAAATTTTAAAAAAACAAGGAATGGGTGGCAATATTTTAAACAATACTATGAATTTTTAGTGA
TTTAAACAGTAAAAACTCAAGTTATTCAAAATAATAAAGCAAGCTTAAGTGACAAAAATAATGTTGTTGCTATTTTCCTT
TACAACTACTCTTCACCAT
>M00285:128:000000000-BF978:1:2103:13237:2885_1:N:0:46
AAAGATCTTTTCAATCTCGGTCCTAGATGGCCAACGACTTGTTCTCAAACTGTGACCACTTATTCAAACTCGTCACCCAT
TGAGTGATGGAGTCAAAGTTTAACAGCACAGATACAGG
>M00285:128:000000000-BF978:1:2103:18671:2886_1:N:0:46
TCTTTAGTATCTGCTCATAACCAAAACAAATTTAACTGCTGTCCAATTTACATGTTATTAAATGAAATGTGCTGGTCACC
TCATTTATTTCCATCATAAAATCCTGCACAATGACCTGAAGGGTTGTATAGAAATTTGCCAGACTTCAGAGTTATGAGAT
GTCAGGATGTCAAATTACATTTCCCTTAAATCTCACAGCCAAAGGTCTAAACAAAATTGTAGTGTTAAG
>M00285:128:000000000-BF978:1:2103:14247:2888_1:N:0:46
GACTTAACTATGTTAATTTTTACTGTTGGTGTCCAACGTGGTATATAGGTAATTCCTTCTTCCTCCAATTGTTTTAGGTA
ATATTCAATTATTTCTTTCCCCTATAAAATGTACAAACATAGCATACTAATGGTCAAAACCCAAATGATTAAACAATTAT
GCATTGTTCAGTTTCAATTTATTAACAAGGAACTTAGTGTAGAAGAAGAATAATAGAGGATATGTAGACTATAATCTCCA
ATTTATCTATTTTCTTTTGTACCTGATTATAATATATTTCAAATTTCAGTTGTCCAAGGG
>M00285:128:000000000-BF978:1:2103:23563:2888_1:N:0:46
GAGGGTAGTCAATATATGGAACGAGCTGTCGGGGAAGTGGTTGAGGCAAATACATTAGCAACATTTAAAAGACACTTAGG
CAGGTACATGGATAGGCAAGGTTCAAAGGGAATGGGCCAAGTGCAAGCAATTGGGACTAGTTGAGATGGGAATCTTGGTC
AACATGGACCAGTTAGGCTGAAGGGCCTGTTTATTTTGACTCTACTGTAGTTACTCACCTAGGCTGGTCTAGTAGGACCA
CCCAACTTGTGATCGCTACCACCTAGAAGGACAAGGCAACAGGCTCATAGGAATACCAAC
>M00285:128:000000000-BF978:1:2103:20127:2889_1:N:0:46
TTAGGAACCAGTGATCACAATATGATTGAGTTTGGAGTCAAATTTGAAAAGGAGAGGCTCATAACTGGTGCACATATATG
GCAATGGAACAAGGGAAACTACAGCAGTATAAGAGAGGTAGTGTCTCAAATCGA
>M00285:128:000000000-BF978:1:2103:19722:2891_1:N:0:46
AACTTGACAGGTGGATATCACAGCTCTCCTCCAAAGAGGTGACCTTGATTTTTTTCAAATATTTAGTACTAATACATTTT
GTCAGTTTTCCCAAAATTCTTCCCACACAATCATTTCACAAATATGATGAATTTTTCAAAGAACATAACAGCAGTGCTCT
TTCGTTTAGTTTCAATGGCTGTGCCACCCACACATTCCAAAAGATCAACCAGAATTAATACATTGAAACACAATTTCATA
AAACCTTAATAACTGCTCCAGTTTCTGTGTAC
>M00285:128:000000000-BF978:1:2103:20693:2897_1:N:0:46
GGTTTGAATTACTCCTTGAAGTACAGCCCTGCCCACCTTGAACACATTAGATCAAGCACCAGAGGAACAAAGAGTCTTAA
ATCAGGTTAACCTGGGGATGTTTATCAGACTATTCTTGTACTCACTAACCTATGGTATTGTGTAATCAGGATGTCATAAC
ATTTGGGATCCTCTAAATTTCCTCACTTCCTGAAATCCTCAATGCACAGTCCTTCTCTTTCCTACATCACTGGTTCTCAT
GTGGCTGACTTGTGGCTGTTCCCTTCCAATACTCAGAATATTATTTACATCTGTTAGTGT
>M00285:128:000000000-BF978:1:2103:8461:2898_1:N:0:46
NNNNNNNNNNNNNNNNNNNNNNNNNNNNNNNNNNN
>M00285:128:000000000-BF978:1:2103:10828:2900_1:N:0:46
GTCACAACAACAGCCTTTCACTGAACGTCAGTAAAACTAAAGAGCTGATTGTTGACTTCAGAAAGGGGAAGGAGAGCAAA
CACGTGCCAGTCTACATCAGGGTATCAGCAGTGGATAGGGTCAGCAGCTTTAAATTCCCAGGTGTTAACAAATCAGATGA
CCTGTC
>M00285:128:000000000-BF978:1:2103:11591:2906_1:N:0:46
ATCCCTCCCTTCTCTGGTCCTACTCCTCACCTCTTACTTCTCAGATTCCAACATCTGCAGCCTCTTGTCTCTCCACTTAC
CACCTTCCCACCTCTGTTGCAACCTCCACCTTCCCCTCCCCAAACCTATCTCCACCTGCCCCCTTTATTCACCCGCTGTC
TCCTGACTCCACACCCCTCCCCATCTGCCCCCCATCCCCTCCTGAACTTGGTCCACCTATCCCCTGCCCCCCCCCGCCCC
CCCCCCCCCTATACTGGCCCCCCCCCTCTGACCCTCCTTCCTGCTCCAGGGTCCCCCCTC
>M00285:128:000000000-BF978:1:2103:10292:2909_1:N:0:46
GATCTGAGGCGTGCAGAGGACAACATCGATTCTCAGATAAAATGAGTGATATGGGAAGTTTACCTCTGACTCCACGCACA
GCTTCCACCCCACCGACCAATCCAGTTTCCTTTCCAGGAGCTTATCCCTCTGTTTCCTCTGACACCAGACGACATTGACC
AGTACCGTCACCCCCTGGCTCAGTGTCCCGCAGCTCACAGACCCGTCACCAACTGGAACAGGAGCTGCCTTTCTCCATGA
CTTTTCTCAACATGCACAACTGTGAAACTCGGAAGAGCACACGTCTGAACTCCAGTCACC
>M00285:128:000000000-BF978:1:2103:17381:2909_1:N:0:46
ACTGAAATTTTCTTTAACTGCTATGTGGAAGTGGCCCTTTTTGTAATCTATCCCTATGCATTAATTACGGCTGTTATCCA
TACAGGTGCAGGACCTTAATGTTGCAAGGCCCATCACAATGGTGCTGGTAATACATTGCTGCCAGTGGGATGTCACTACT
GGCATTCATTGAATAAGTGTCTCAACAACTAAGCATTAGAGAAAGAACTCA
>M00285:128:000000000-BF978:1:2103:10457:2909_1:N:0:46
TACCTCCTCAACCACATCCTCGCAGGGGCCAACGAACCTCTCTGGGTCTCAGTGGGGACTCTGATGATCAGCAGGTTCAA
TAGACATGATTTTCACTCTGGGAACTACAAACAAAAAGGTAGAGAGCAGCGTCAGCCACAATACATG
>M00285:128:000000000-BF978:1:2103:10225:2910_1:N:0:46
TCTATATAGTTGCACAGCTAATGTTTGTCTTCAGTAAGAAGGACTCTAAATAGGTTATGGGGGAAGGAGAGGTAGTGAGT
AAAAATGGGGCCGCATGTAGAAATTAAACACAACGATGATCAATGTGGAGACACAAAATAGATTCCACAGTCATGTGACA
GGCCAGTATGGTATCTTGCTGCATGTGGTCGGTGAAGGGACTATACTTCTGTTTGACATGTTGGCATCATCTTCACAGGA
CAAAAGTGCACCAATTCTTAACAAGGCACCACTCCCCAGGGAACAGATGCAGAGGAAGGT
>M00285:128:000000000-BF978:1:2103:12781:2910_1:N:0:46
GATGTTTATGAATACCCAGTCTGTTCTGAAAAGCTAAGTCAATTAATGCTTTTTACCTGGGCTACTTACAATGGACTGTC
CTCTTCTTCATTCTTCAGACTGTCTTCATTGCCTCTGGCTTCAGAGTATTCTTCCCTCTGGGATACATTCTCCTGATTTA
ATTCTCTGTCCAGCTTGTTACATTCCTTCATTTTTTCATAATATCTTGGTGGTTTTCACAGGCAGTTGTGTAATCAATGT
ATTCTGCCTAAGAATCTCAATGTGGTCATAATGTAATACCCGCTCCATTGCAGTGAAGT
>M00285:128:000000000-BF978:1:2103:24292:2912_1:N:0:46
TACCACTGAAGCAATGCCTGTGCATCATATGGCACAAACATGTGAATATTACAGGACTACAATTTTTCAAGCATTTCTCA
ATCTTTAAGTTATCATTCCTAAGACTTTACCACAAGATGATTGGTTGAATCATGTGACTTTATATTTCTATATTGAAGGT
ATTCTGCATCACTTTAGAAACTGATAGAGCTCCTACATATCCTGCTAC
>M00285:128:000000000-BF978:1:2103:22975:2914_1:N:0:46
TAATTAAAGTTGCAATACAGTCACTAATCCATAGCTCTGTATCTCCTTAGTAATTACTTTTCAAATTTGTACCTCAGTCA
CCATTCCACCACTGTACTTGGTGGCTTAAAATATACATTATTTGACTACTTTTACACCTTCCAGAGGATTCTTGCACTGC
CTGCCTCATTCTGTCCTGCCACAAAAAAAACTACTGGATATACAGGCACTTAACTCAGTAATTTATTTGTTTCTCTGGCT
CCACCCCTCTCCACCCCACCTTTGTC
>M00285:128:000000000-BF978:1:2103:13219:2914_1:N:0:46
GCTCTGGGAAAGAGGCGCTGGCTGTCAACTCTATCTATTCCTCTCAATATCTTATACACCTATATCAAGTCCCCTCTCAT
CCTCCTCCTCTCCAACAAGTAAAGCCCTAGCACCTTAAGCCTCTCCTCATATTCCATACCCTCTAATCCAGGCATCATCC
TGGTAAATCACCTCTGTACCCTCTCCAACGCCTCCACATCCTTCCTATAATGTGGCGACCAGAACTGAACACAGTACTCT
AAATGTGGTCTAACTAGAGCTTTGTAAAGCAGCATCATCACATCTCGGCTTTTGAACTC
>M00285:128:000000000-BF978:1:2103:11467:2914_1:N:0:46
GATCTACACTCTTTCCCTACACGACGCCCTTCCATTCTGTTCAACACTCTTCCCTTCCCCAACCCCCTTCCATCCGTTTT
ACTAGTATTACCTCCCCAGTTATGCTTACAGACAGAAAGAACAAAGTATCTCATCTCACTAAGCGAGATAAAAGTAAGTC
AACGACTATTCAGTTCGAGCTTTTGGATGATACTAGTACCTTGCTCGCTAGTGGTAGACATATACCTGCAAATCTCTCAG
GAGAAGCAGAAAGGGTAGGAAAATATCTAAATGACATCGAACGTTTTGAAGATGAGATGT
>M00285:128:000000000-BF978:1:2103:24543:2915_1:N:0:46
TCAGAGAGTCGTGGCATTTGGTAGAATAGTACTGATCAGAGCGCAGTGGCATTTGGTAGAATAGTACTGATCAGAGATTA
GTGGCATTAGGTAAAATAGTATTTATCA
>M00285:128:000000000-BF978:1:2103:6260:2919_1:N:0:46
ATGTGCTGATGTTGGAGAGGGTTCAGAGGAGATTTACTAGGATGATTCCTGGGATGAAAAAGTTTACATATGATGAGCGA
CTGTCGTCACTTGGACTGTACTCGTTGGAGTACAGAAGAATGAGAGGGGACCTAATAGAAACGTACAAGATGTTGA
>M00285:128:000000000-BF978:1:2103:9340:2919_1:N:0:46
AGGGTGGATGTGGAGAGTCTCGAATGAAGGGGACATGGTCACCAGACAAGGTGGGGGGGGGCAGTAATTTAAAACTGAAG
TGTAGAGGAACTTCATCTCACTGGGTTTTAGTCGGGGGTGGGAGGGGGGGGTGAATCTTGAATTCTCTATTCTCCCCAGG
GTTTGTGGTGCCTGGATCATTGGGACAGGGAAAGAGGAGGGAGATCAATGTGTGAGTGATTCAGTCAGTGAGGGCTGTGG
GGAAGTTGCACAGGAGCTGAGGCCTTGGGCACATGGGGAATGCTTGAGAGGCTGAGCGTG
>M00285:128:000000000-BF978:1:2103:14138:2921_1:N:0:46
AACTTAATACTCTGACTAGTGAAGGCCAACACTCCATATTCCTTCTTAACAACCCTATCGACCTGCATGGAAACCTTGAG
GGATTTATGGACATGGACCCCAAGATCCCTCCGTTCCTCCACACTGCTAAGAGTCTGGCATTAACCTTGTATTCTGCCTT
CAGATACAATCTCCCAAAGTGTATCACTTCACACTTATCTGGTTGAACTCCATTTGTCTCTTCTCTGCCCAGCTCTGCAT
TCTATCAATATCCTGTTGTAATCTACAGCAACCTTCTACACTATCTACAATAACAC
>M00285:128:000000000-BF978:1:2103:22746:2921_1:N:0:46
TGTCATCACTGAGATATGTAGTGTTTTATGGGAATGACTTCAGCCACACTATAGTGCCTGGTCTTCTCTCTCTGAGGAGG
GCAAGGTCATGTCATCTCTCAACTTCTTTCCCAGAGGACATTTCCAACCAACCAGAGCACATTGCTGCTTGTTGTTCACT
GCCACATCAGAGAGGTCTCCCACATATTGTATTTATCAAGTATTGATTTTATCTACTTTGATTTCGGTGAAGAACTGGTC
AGCTTAGTTCTTGGGATTTACCAGCATTAATGGCTTCCTATAAGTGCAAGCAGGAGTTG
>M00285:128:000000000-BF978:1:2103:20759:2922_1:N:0:46
TGCAGGTTGGATGATTTGCTGAGTTTATGACTGGAAAGGCTATGGTGCATATTAGGTTGCCAACTGTAATTTGACTTATC
CTCAGAGGATTTATTGCATGACCTTCTGGCTCCAGCCACTCTGCCCAAGAAAGGAGCTGCTTCCTAAAATA
>M00285:128:000000000-BF978:1:2103:18827:2922_1:N:0:46
GTGAGATTGAGTGACGTTGTTGGTGTGCCTTAATAATATGGCTTACCTACTGTGCATTACCGCGGGGCCAGAGGTGGTCG
TCGGACCGCGGGGCCGGAGGTAGTCGTCGGACCGCGGGGCTGGAGGTGGTCGGATGGACCACGGGGCTGGAGGTGGTCGT
CGGACCGCGGGGCCGGAG
>M00285:128:000000000-BF978:1:2103:10517:2922_1:N:0:46
CATCCTTCTGGCATCTGTAAAGAATTTGTTATCTGCCACAAAATCTGGAAACACCAAATGACTCCTCAGTTAATACACCA
GTCAGTAACTAACATAATTTAGCAGCATCAACATCAAATCAGCTTGGAAACATTGATCTATGTCCTACTCTGCCATCTCT
GCATACTTCCAGCTTGCCAGTGTGCTGCATGTAATAATGCTTTTCCTGGTCTGGTGGTCAGTG
>M00285:128:000000000-BF978:1:2103:15905:2924_1:N:0:46
ATTAGCTTGCACAGATAAGTCCATAGTTCTAACAGCAAGTTCCCTACAAGTGGTACTTGACCTAAGACTGTTTGAATCAT
TTTCAGTTAAAATGTTAATGCTTAAAATGCAAACCTCATATTTCTCGAAGAAGACATTCCCCAGGTGAA
>M00285:128:000000000-BF978:1:2103:13453:2925_1:N:0:46
TGTCTAACGTCATGTGCTCTTATTCTGCAAAGTAACCTTTTGTGTGGCAGCTTCTTGAATGCCTTTTGAAAACCCAAACG
TATTATATCAACTGGTTCCCCTCCATCTACTCTGGCTGATAATTCCTCAAAGAACTCTAGTAAATTGTCAGACATAATTT
CCCCTTCATGAAGTTACATTGACTCCTCTTGACCAGATTATGACTTCACAGATGTTCAGTATAATTTCCTAGTAAATGAA
T
>M00285:128:000000000-BF978:1:2103:19083:2928_1:N:0:46
GATCTACACTCTTTCCCTACACGACGCTCTTCCGATCTGATCTACACTCTTTCCCTACACGACGCCCTTCCGATCTGAAC
TACACTCTTTCCCTCCACACCGCCCGTCCAACACGAATTAAACCATCTCCTTCCACGACCCACTTCCCAACAAGTACACC
TCATCCCCCTCACCCACCCACACCGATCGCAGAAGAACACCTGTCTGATACAAAGTCGGAGAGGGTGCGCACCACGAGAA
AGTGATACGATGCTGTCGTCGGAACTAAGGGGCGATAGTCGCAAGATAAGAGCGATGACT
>M00285:128:000000000-BF978:1:2103:8447:2929_1:N:0:46
CCAACAACAGGTACCAGCAGCGTCACACTAGAACAGGAATCCACTGGGACTGCCCGAGAATCAGCTCGAATGACCAGTTT
TTTAAAAAAATAGATCAGTCAGTCACCTGGGCTGGTCACCTAGGTCTGTAATCTAAAAAGTATTCATCAAATTATCACTC
TTAAGAACTGACTGCTACATCAGTTGTTCCCAGATCAAGTAGCAATTCAAAAATAAAGATG
>M00285:128:000000000-BF978:1:2103:24067:2933_1:N:0:46
AACGTATGTCCTCAGGATTTAATCATCTCTGCTCTGGGGAAAAGTTTCTTACTACTTATCCTTGCCCCTCATAATTTTCC
CAAACAAAACCTCCTCTACTCCCAGGAAAACAAACCAGTCTCTTATATTGCAACAAACAATCTGCTGAAGGAACTCAACT
GGTTGAGCAGCATCTGTGGGAGGAAATGAATTGTTGACGTTTTGGGTCAAAACCAACCAAAACATGCTGTTCCAGGCAAT
ATACTAGTGAATCTCCTCTGCACGTTCACCACATCCAAT
>M00285:128:000000000-BF978:1:2103:23339:2934_1:N:0:46
GATCTACACTCTTTCCCTACACGACGCTCTTCCGATCTAGACTACACTCTTTCCCTACCCGACGCCCTTCCGACCTTTTA
ACCACTCTTTCCCCACCCCACGCTCTTATATGAAATAGCAACTCCTGCACTTACCGGTACTGATGCTAATCAATGGAAGA
ATAAGTCAGGCCTGAGTTTACATCCAAAAAAGCTCAGATGAATCTGAGGCGAACTTGAGTGAGAGAGATGATGAGAAACA
GTAGGCACTCAAAGCATGTCGCGACACCATGCACACAGACGTTTGTGTGGACAAAAAAAT
>M00285:128:000000000-BF978:1:2103:13660:2935_1:N:0:46
GGTTGGTGGGTTAATTGGTCACTGTAAATTTCCCCTAGCACGTATGCAAGTGCTAGAATCTGCGACTCTGGGGTTGCAAG
GGAGTTGATGAGAATGTAGAGCGAATAAAAAATAGGAGTAATGTAGGATCAGCTCAAGTGTGTGGTTGATAGCATAGGCT
CAATGGGCCAAAGGGCCTGTGTCCATGCTGTATCTTTCTATGACTCTGCAACTCTAGTTTAAGATGACCCTTTTCTTTAA
GATTTCTCATCTGCATTTTCAAAGCCCTTCTTGATGTCGACTCTCACTACTGTAACCCGC
>M00285:128:000000000-BF978:1:2103:18714:2935_1:N:0:46
AAGGGTGCAGTTAGCCATCAATCCTATATGTGGAATGAGTGGAAATGTTCCTGAGGGCAATTGATTTTATTACGGGAGGG
CACAAACCAGAGAGACGTAGCTATATGTGGGAAGAGGAAAGAAATATTCTTGCTAGTGGTAGGCCCAGGGACGAGATATG
GGAACCCAACAACATCCCAAATTACAGGCAAATCTCTTGCAAGGAATATGTATGCAGACAAATGGTTCAACCCGGCACTA
AATTTAAATAATGCTGGATGGGACATAAAGACATGTCGCACAAGCATTTGCCGACTTATC
>M00285:128:000000000-BF978:1:2103:17136:2936_1:N:0:46
GCCGGGGAACCGTGAAAATACGGTTCGCACAGCAACTCTTCAACCGGGACAATTCGGTAACCGCCGGGCAAATGGCGAAC
CGCGGGACAACTGGCTAACCGTGAGAACTCGGGACGCACAGCAAGGCGGCATCCGGGACAATTCGGTAACCGCCGGGCAA
TTGGGGAACCGCGGGACAGCCGGGGAACCG
>M00285:128:000000000-BF978:1:2103:18099:2936_1:N:0:46
AACTGCTCAGATTGTGGGGAATGAGAAGTACACACTTTGCTCCTGAACCTGTACGTCAGAATTGATTTTTATGGTTGGAG
TTTAATAAAACATAGCTAAAACAGAAAAGAGCCATTCAGTTCAACCTATTGGCATTTACACTCCAAGTGAGTAAACAGTT
CTAAAGGCACT
>M00285:128:000000000-BF978:1:2103:6268:2938_1:N:0:46
GCACGCTAAGTGTATGTGAGATTCATTCCTAACATCGGGGCATGGCAACTTTCGCTCTATAAGAGGAAGAAGCACCGCAA
TAACTTCTGCTATGAAGAAAACGCGTGGGATACGTTTCTCTTTTTTTATTTAAATTTTAAAGTTTTGTATTAAAACCTAA
AAGAAAAATCAACAACGCAATTTCAACAGACAGAATTTAGAATCCTGACAGGATAAGATAAGAGAAACGGTCAATAGTAT
TTGCACTGGGGGTT
>M00285:128:000000000-BF978:1:2103:20547:2938_1:N:0:46
CCAGAACTTTGGCTAGTGGTACCTTCCAACTTGCTCTTTAAAAGTGCATCCTCAATCTATTGGTACAGAACACATTCCCA
TCAGCAGCCACACAGAGTCCATGATCAGTCTGGTGTGGGAATATGTCAGGATTTTTAAAAAATCAATTATCCCTCTGATT
GCTCTGTGCAGAGCAGAAATTGTTTAGGAGCCTGAATGTGTTCAGTGCTGAATATTAACCAGCCTGGAAGGTGAGCAGAA
TAGTTATGAGTAACTGGGGTTTATCCATGTGGAGTGTTCTGATCATTGATCTCTGCAC
>M00285:128:000000000-BF978:1:2103:8508:2939_1:N:0:46
CTGATGGCAATGGTAAAGTGAGGATATGCCAGGCCGTGAGGTTACAGATTGTGGTGAAATTTTAATGTTGTTGCTGATAG
CCCACAGCATGGGTTTTAGGCTGCCATGTCTGT
>M00285:128:000000000-BF978:1:2103:17452:2939_1:N:0:46
ATCTTCTCATCATTTATTAGGAGTAAATTTTTGTTAACTTTTTGCTGGATGACAGCTAATAACTAGTCATTTTAAGATAC
AGTAATTGAGAGAGGTGATTCCAAGGTTATGTGTGAAAACTGATATCATTTTCTATTGACATCACTGAAGGAGGCATGTA
GATGAGAAATGGAAGGGAGTCAAACATAGATCCATGGAAGGGAGATGTAGAATGAATACTAGGTTGGTTCCTAGGTTGAA
GATGTGAACTTGAGGAAAATTTGCCCATTTATGGCAGAGATGAGGAAGAACTTCTCTCA
>M00285:128:000000000-BF978:1:2103:13635:2944_1:N:0:46
CACCTAAATAATGATAAAGTTATTAAGCTTTTGGTGATAACTACATTAACTCACTGAAATACATAGGAACCAGAGAAAGA
GACTGCTTTCTATAGCTTACTGGATCAGATTCCAAAATCCACAGTCTCTTTTCTCTCTATAGTTTACTGCACTGACTTTC
CTATGAATTTGGTAGCCCTTATCTGTGAGTGATAGATAGGATCATTTTGTGGTAAGTAATGTTGTGAAATTTAAATAAGA
ACGTGTGCTTAAATTATTACTGAGGATTGCCTTTTGTTTTAAA
>M00285:128:000000000-BF978:1:2103:11902:2944_1:N:0:46
TTACCACTGTATGAATGGTAATAATTGCTTTACCCCATGCTGCTGTCATAAATGTAGTTCATATAGAAGATGTTTATCTC
TGATCAGTAATGAGTGAGAATATGTTACCAGCAATGTGAGCAGCAGCACACTTGGCTGAAATGGTAAATAAGCTCTGCCC
CTATTTGTTAGTGGTTTAGAGCTAGGGAAATGTTACAGATGGGTCAGGCCCTTCAGCACACCATGTTTGTGCTGACCATG
ATGCCAAATTAATCCCACCTGCCTGGACATGGTCAAAATCTGTCCATTCCCTGGCTGTTC
>M00285:128:000000000-BF978:1:2103:17385:2944_1:N:0:46
CTTCAAAAGTATTTCTAACTTGGAACTGTTTGTCAATTTCCCTGGTAACTCCTGCAAGTTTCAAGACTACTGCATGAAGT
TAAAAGTCCAAATTCTTTATATTGTTGACCAAGCCCAGCTGGTGATCTCCCAGATGTGCTCTACAATTAGATTCTTTATG
GTGGAGCTTTCTGGGATTCCTGAATACTTGGAGAATCTGTTCCTGGATCTTGTGCCAGGTTGGGAATGGCACAGTTCATT
TGATACATTTGGGATGGAGAAAGGTAAGAGGAAGACACTATGTATTTTGTAATAAAA
>M00285:128:000000000-BF978:1:2103:12174:2945_1:N:0:46
CTGCGCACATCTCAATGAGGAGAGATGCATGTGGGAATTCTATTTTGATCAGGAGAAAGTCACAGCAGGAACCAAATCTT
GTTACCAATGGGAATTTAATTCATAAGTAAAAACAGAAAATGCTGAAAATACTCAGCTGGTCAGGTAACATCCATGGAAA
CAGAAAAAAAAAATGTTTCAGGGCAGTGACCCATCATCAGAACCACATAAATGAGAAAACAAGGGTGAGGTAAGGATGGA
GGGAACAATGGGAATTGATTCACCAGACAATCCTCCTTTCAGGACTCTCTGGTGAAT
>M00285:128:000000000-BF978:1:2103:17611:2947_1:N:0:46
CCTTGGAATTTTCTACCCATGAGAGCTGTTGATACTTAATCAGATTTTTAAATATTAAGGGAATCAAGTGATATGGAGTT
AGTGCAGGAGTGTTGCTGAGGTGAAAGATCTGCCATGAGTTTAATAGTGGAGCTGTGCAAGGGATCAAAATACCAACTCC
TGCT
>M00285:128:000000000-BF978:1:2103:21036:2947_1:N:0:46
TGTGGTGTTCCATCTCGAGAGTCGCAGCCCTTTCTGCTGATGTCTCTGAAGGTCTGTGCACATGGAACAGGTAAAGTCAG
AGTGAGCTGCATAATCCAGGCAGGAAGAGTGATCTGGGAGAAAATGGTAGTAAAATTCGGCAGAGTGAGGGAGAAAGGT
>M00285:128:000000000-BF978:1:2103:10306:2947_1:N:0:46
TCGGATTGGGCACTCCCTCAATGCTGCTTTAATATCAGTAAGCCATTCCCTCAGTGCTATCCCTCCATTTGTTCTACTGC
TCTTTCTGAAGTGAGGCTTACCAGAGGGCACTAATTTATAATGTGCCAAGTAAACAATATTTTACTGAATTTTGCATTGA
GTATAGTTGTGTGCAGAGGAAGCCTCAGTGAAACACAGTATTTTTGCAATAATAAAACAGCAAAG
>M00285:128:000000000-BF978:1:2103:10644:2947_1:N:0:46
CACCACAATCTGGTCCTATGTTTGTCTCTTCTCTCTATCCCTCACCCTCCTTTCTGTCCTCTCCACTGTATTTATTGGGT
TTCTCTTAATAGCATCAATTTTATTATTTTTTGATCTGATACAACACATTCTCAGTACTCTCTTTAACTGACCTATTGAT
ACTCCTTTTTGAAAATCAATTAACTGCAGATGCTGGAAAACTGAAAGCAGGAAAT
>M00285:128:000000000-BF978:1:2103:8922:2948_1:N:0:46
CATACAACAAGTATTTTCCAGCAAGAGTCATAAAGTTCCCAAAGAAAAACTCAGATAAGAAAGGACAATCAGTTAATTGC
CCTATGGAAACCGAAACCTAATCCTTAGAGTGACTCTGTATGTCCAGTGGGACCTAAAATACACCATGGCTCTAGAGAAA
ACAATACCGATATATCATGTTCCTTACTTATCAGTTTCCAGAATTGGTAGCCTTCGTGTTCCCGCTTATTACCCTCCAGC
AGCTGTCTCACCCTTCACCCTCCCCTCCCCCACCTGGAACCTGCCGCCTCTTTTTTTTGT
>M00285:128:000000000-BF978:1:2103:10248:2949_1:N:0:46
AATTCATACTGCTTTGAAAACGCTGTTTTAACCAAATGGACAATCTTCTGATATATCAGCAGTTAACTTTTTACGGTGAA
GAGGCACAACAAATTCATGTTAGCAATCGCCTCAGCGCCATGGAAAACATAGAATACAATTGTTTGCATCAACTTTCAGC
TTAGGTTTAGTGTACAAATGGGCAAATCAATTCTTACTG
>M00285:128:000000000-BF978:1:2103:21317:2950_1:N:0:46
GCGGTCTTTCACATGCGAACAAAGCGGGAAGGACCGAGAAAAGACTTAGTCTAAGACGGAAAAAAAACGTGATTGTCAGG
GACATCAATGGAGATAACCCGAAATTTGGACTTCAACAGAACGCCCACATTTGGAGAAAGGTGGGTGGGGAACCGGAAAA
AAAAAACGTATGCCTCGATGCAGCAGAGTGCAATTTCGAACGTAATTTGCAGATCATACAAGCACAACTGAGTAATATAT
TTCACAGGGATTGTCATGTGAGGTGCTGCAACTAAATATAATATCTGCACCGAATTTATC
>M00285:128:000000000-BF978:1:2103:14628:2952_1:N:0:46
CTTATTCTTAAATCATGCTCTCTGGTTCTTCCCCTCCACCATCAGATTTCTGGACCCACAAACATCACCTCGTTACTCCT
TTTCATTTGCACTATTTATTTATTTTGTAATTTATTGTAATTTTCTGCCTTTGCACCGTACTGCTGCTGCCAAACAACAC
ATTTCACAACATATAAGTTAGTGATAATAAATCTGATTCTGATTCTCTTAACTCTCCCTCTCTCAGTTATTCTGTTACTG
ACACTTTCACATTTCTTTTTACACTACTTCAGATCGCACTCTGATCTTTGCACAGCGCTG
>M00285:128:000000000-BF978:1:2103:7578:2954_1:N:0:46
GGGGACTAAGCAAATCAGACCTGCTGACATCTGTGGCTCAGACCTTTTCACAGTGTATGTGTGATCTTAGCTCATGGGAT
GTCTTAGCTTCAGAGAAAAATGACAGATATGTCCTTTTTAAGCAACCACAGAATTACATTTGCAGAAGAGCTGGTAGGCT
TCACCAAACAAGGGACCTGTAGAAATGACAACAACCAGAACATTGGTATTCGGTTATTATTGTCACATGTACTGAGATAC
GGCAAAAAGACTGTTTTGCACACCATCCTGACAGATCATTCCATACATAAGTAAATTG
>M00285:128:000000000-BF978:1:2103:6480:2955_1:N:0:46
GAGGACGTGCACAGGAAGCTCCCACAGGCAGGAATGCAGTCACCTTCTTTGGTTGAGAGACAACCATTGGCCCCAGAACC
TACTCCTGAGAGCGTAACAGCAGAGAAACACTCAGCTCATGGATGAAGGGTCTTTGACCTGAAACGTTAACTGCTCCTCT
CTCCACAGAC
>M00285:128:000000000-BF978:1:2103:18643:2958_1:N:0:46
CCAGTAGCTGCACCACTGTGGTAAAATGCGTGTAAATTTTGGAAGTAGTCAGACTTGGGATCAGCCATAATGCATCCTGT
GGTTGAATCGTCAGGTAGTCACTGTTCTCTTGTCTTGTGTCTGAACAGTGAGCAAGTTACCTGTGTGCTAGTCAATA
>M00285:128:000000000-BF978:1:2103:16794:2958_1:N:0:46
CTTGCTAAAGGTTTTACCACATCTGACCTTCCACTGCATTCCTGAACTTAACACTGAGTCCAGGTATGTTTCTTAATTGT
GCTAAGCTGAGGGGCTAGATACACTTCCTAGCCCCTCAGCTTTGCACCACCCATGGTAATATCCTCATTCATTGGTATGT
GAACATATGTGGTTTGTCCTCTTTTTGTCTTCTATTTGAATTAATATTTTTAATTAGTTTACTTAAGTTGTGTTAC
>M00285:128:000000000-BF978:1:2103:21901:2959_1:N:0:46
AATCACATTGACTTACACAGACTCTGTGCTATTCTACATCAGAAAGTGCACTGAAGATGTAACTGTGAACAAAGTGATCA
CAGTGTGGGCAAATCAGAAACCCTGGATGACTGGGGAGGTTCGCTGTCTGCTACGTACCAGAGAAGCAGCTTTCAGGGCA
AGGGATGAGGTAGCTCTGAGGTCTGCAAGGGAAGATCTATCTTGGGGCATTAAAAAGGCTAAATGACAATA
>M00285:128:000000000-BF978:1:2103:12138:2959_1:N:0:46
TAAAACATTTGCAATTTCACCAGAAATGGCACACTCAGTGACAATGATCACACTCCTCGTCCCTCTTAATCTATCTGAAG
CCTGAGACATGGTTGACACACCATTTCCTGCAATGCCTTTCCATCATTTTCCAAAGTAATGAGACTGACCTTGTCTAGTT
TCACTCTTACCTATCCAGCCATGTCGAGAGAAACTCCTGCAATGTTTTTTCCTTCTCATTCCTGCATCATTGCATAAGAA
CTATCCATGGCTCTCATTCACATACTCCCTAGTGTCAACATCATCTGTAGAGATCCTGGC
>M00285:128:000000000-BF978:1:2103:14511:2960_1:N:0:46
TAAATCCATTAATTTGACACTTTCTACACAAAACAGATGTTGTAACTATGTGAAAAGTATTCTAGTAAATGTATTTCATT
GTGCTGAGTAGCTTGGTAACGTTTATTTCACAGTACCTCTTAACCCTGAAAAGTAAATCGCATATATGGGAACAGATTTT
ATATTTGGCTGAAACAGCGTT
>M00285:128:000000000-BF978:1:2103:24834:2961_1:N:0:46
GTCATCATATTGAAGTGTACAAACTTTCTAAGGTGTTTTGTAGTGTCTGCACAGAGTGAATGCTTCGTCCAGCTGGAATG
TTCAGAACTTGGACACATAGCCTAATAATAAAAGGCCAGACACTCAGGACTGAGATGAGAAGAAATTACTCCACCCAGCT
GGTGATACTTTGGAATCTTCTACCCAAGACTGTTATGGAGGCTCAGGCAGCTTT
>M00285:128:000000000-BF978:1:2103:16052:2961_1:N:0:46
CAAGCACCCCTAAGTCCCTTTGTACTTCTGTGCTTCCAATTTTATCTCCTTCTAGATAATAGTCTGCCCATCCATTTCTA
CTTCCAAAGTGTACAACTGCACATTTTTCCACGTTGAACCTCATCTGCCATTTCTTCGCCCATTCTCCTAGAATATCCAA
GTCTCTCTGTAACTTTCCTGTCTCCTCAATATTCTCCACTCCCCCCCCAATCTTAGTGTCATCTGCAAACTTGGCCACAA
ACCCATTAACTCCTTCATCTAAATCATTAATATACAAGGTAAAAAGAAGGGGCCCCAAC
>M00285:128:000000000-BF978:1:2103:15871:2961_1:N:0:46
GAAGGCGTTTGACAAGGTGCTGCATAAAAGACTTATCCATAAAATAAGGATACATGGAGTTAGGGGGTTATGTATTAGCA
TGCATAGAGGATTGGTTAACTAATAGAAAGCAGAGAGTTGGAATAATTGGATGCTTTTCTTGTTGGCAATCAGTGGAAAG
CTGCAGGGATCAGTGCTGGGCCTACAGCTGTTCACAATATACATAACAACTAGTAAGAGGGGACGAACTGTAGCAAATCT
AAGTTTGCTGATGACACCAAATGGAGTGGAAACGCAAAT
>M00285:128:000000000-BF978:1:2103:8903:2963_1:N:0:46
CATTCATCCATTATCTCTGTTCTCACTGACCTACTTTGGATCTCAGTCCAACAGCTACTCAAAATTATCATCCTTGTTTT
TAAATTCCAGCAAGGTCTTGTTTTTTTTTGTAATGCCTTCGATCATCTGAGATAGCTGAAGCCCTGTAGTTATGGCCTCT
ATTCTTGAGGCACTCTGTCCAATGGTTATGCTCTCAGCTGCCTAAGC
>M00285:128:000000000-BF978:1:2103:21133:2964_1:N:0:46
GCCCCCTCTTCTATTCCCTGTACACTTATGACTGTGTGGCAGGATTCTGCTCTAACTCCATCTACATGTTTGCAGATGAT
ACCACTGTAGTGGGCCAAATCTCAAATAATGATTAGTTGGAGTACAGGAGAGAGATAGAGAGCCTAGTGAAATGGTGTCA
TGACAACAACCTTTCCTTTTGTGACAGCAAAACAA
>M00285:128:000000000-BF978:1:2103:15141:2964_1:N:0:46
GATCTACACTCTTTCCCTACACGACGCCCTTCCGATCTCCACTTCACTCATGCCCTCCTCTACCCTCCTCCCTTCCCGAC
TCCCCCCACACCCTGTTCTACTCCAATTCGTAACACACCATCATCCTATCATCACGGCTTCGCTAGATATCGAACTCGAT
TCCCAACCCTGCTTCGCGCGGTACTGCGAATCCGCCACGCGTATTCACTAACGTGACCGGTACGTGCAGCACGCGATTGG
CAGCAGTCCACGTGCGACGACACACACACCGGGGCGCGTCGGGGGCGCGATCGCGAGTA
>M00285:128:000000000-BF978:1:2103:23191:2967_1:N:0:46
ACTGCTGGGTGACTGTAAACCCATCCCCAGTGGGAACATGGCATGAAACAGGGTCCATGGTCCCATCAGTGCATTCCTTG
GACAATGTGGACGGGAAGCAGCAGATCACCAACGTGAGGGGTGTCTCTGCCACCCCTCACATCCACTCAGTTCCAAGGAT
GAAGGTCCAGGCCCGTGTACTAGGGCTGTGCTGCTCTCTCCTCCAGCCCTGTATCACCCACTATCTGACCAAAGGCTGGA
AAAGCCAAGAGGGACTGAGTTCTAGGGAGGAGGAGAGAGAGATAGGAAGAGCAAACGT
>M00285:128:000000000-BF978:1:2103:13859:2968_1:N:0:46
CATTGTCATATTTATCATCTCCATAGTTATGTTGCATCCTTTCCTATCACAACTAGTATATTTTTGTCGCGGCCTTATAG
TTATATTTGCGGTCTTACCTTTCTGATTAATCCCCAACATTTGTTCCCATGTTTTCGAGTGGAATGATAATACCTTCCTC
TCTAGTTCAGCCCTCAGCAGCTGGCGTATTATTTCTTTCATCATGCAATACGTATATTTAGAGTTCAGGGCTGTTTGATT
GATCATTGCTTGTTCTATT
>M00285:128:000000000-BF978:1:2103:23239:2969_1:N:0:46
ATACTTAGGTTCCTAGTTGCTTAGAATGGTCTACTCCAGAGCAGTTCTGTGTTCTCTATTCCTGCTTGACGATTCAGTTT
GTGTTTGGATTACTACTCAGATCTCTGAGGCAAGATTTCCTGAGGCAGTATCCTGACTCCAGTCTTGTACCAGTGTGCTG
CATTTGG
>M00285:128:000000000-BF978:1:2103:22844:2970_1:N:0:46
AGGGTTTGATGATGACACAGAAATAGGAAGTGTTGTGGACAGCGAGGAAGGCTTCAACGCTTGCAGATGGCATCTGGAAG
AACTGGAAAAATCGCCAGAAGATTGGAGATGGAATTTAATGCAGACAAGTGTGAGGTGTTGCGCATTGGAAAGACAAATC
AAGGTAGGACCTACATAGCAAACGGCAGGACAACAGGGAGTGGGAAGGAACAAAGGGATCTGAGAGTTCAGATATATAAT
TCCCTGAAAGTGGCGCCACAGGTTGACAGCGACGTGAAGAAGGTTTCCTGGCATTCATTT
>M00285:128:000000000-BF978:1:2103:14628:2972_1:N:0:46
GAGAGTGGCAGGTGCCTGGAATGGGTTACCAGGGGTAGTAGTGGAAGCAGACAGTTTGGTGGAGTTTAAGAAGCTTTTTG
ATAGACACATTAATATGAAGGGAATGGAAGGATATGGATGATACACAGGAGGAGGACATTTAGTATAAATCGGCATCACG
ATCGGCACAACATCGTAGGCCAAATGGCTTGTCCAGTGCCTACTGTTCTATGAACTATGAAATTCATCATTGCTTTCAAT
GCACC
>M00285:128:000000000-BF978:1:2103:11743:2972_1:N:0:46
AACGAGTCCACGCCGCCCATTTTAAACCCAAATTAACCTACCCGTATGTCTTTGGAATGTGGGAGGAAACCAGAGCACCT
GGAGGAAACCCACACAGACATGGGGAGAACGTACAAACTCCTTACAGTCAGCGACGGGAATCGAACCCCGATCTCTGGCG
CTGTAATAGCATCACGCTAACTG
>M00285:128:000000000-BF978:1:2103:9346:2972_1:N:0:46
GAACAGATAGCTTACTTTACTCATTTAGGCAGAAGAGCTATCAACTTCTCAGAACCCTCTGGCTCTTACGATTGCCAGTT
CCCTAATAAGTGTTCTCTCTGTTAATTATATTAATAAAGATCAGTACAATGTCTAGGTTTCAAAGATGCCATTTTAATTT
ACAGAATGAATTTCATCTTCCAACAAAAGCTACACAAAAACTGCAATCAAGTTA
>M00285:128:000000000-BF978:1:2103:18719:2977_1:N:0:46
TTGAGAAAGTAGAGAGATTGATGTTCTTTCTTGGCTGTAGTGTCCACATGGATGGACCGGGACAGGGTATTGGTGATACT
TACACTCAGGATCTTGAAGCTCTCAACCATCTCCACCTCAGCACCATTGAAAGGGACTGAGAGTTATGGGGGACTGGCAC
AGAAGAGGAGCTCTGCCCGCTTCCTGAAGTCAATGACCAGCTCCTTCATTTTGCTGATATTGAGGCAGAGGTTATTGTCT
TGACACCATGGTACTTTCATTACAATAATATTTTATGGTATTAAAATCATTTTACTATTC
>M00285:128:000000000-BF978:1:2103:19854:2977_1:N:0:46
ACCAGTGTCTAATCTCAAGGATGTGTGTCTGTACTCCCATAAGTTCTCTAAACATTCCCACAGTCTGAGCTGAAACAATT
TTGTGTTACGCACTACTGCACATACTAAGATGAACCAGAAACAACCTTTGGCTAAATTAACTCATTCCTTACAGGGGCCA
GTCAAATTTCGACTGTTCGTCTTTACCAAAACGAGCGCCGTCTATTCAAATGTCCAACAATGACAACATGTGCCCATCAT
TAAACGTAAA
>M00285:128:000000000-BF978:1:2103:23979:2978_1:N:0:46
GGGAGTGTGTGATGGGACGGTGCAGAGGGAGCTTCACTGTGTCTGACCCCGGGAGTGTGTGATGGGACGGTGCAGAGGGA
GCTTCACTCTGTCTGAACCCCGGAGTGTGTGATGGGATAGAACACAGAGAGTTTTACATCGTCTCAACCCGGCAGAATGT
GATGGGACCGCATAGAGACAGCTTGACCATGACTCACCACAGAAAAGTGTGATAAGATTGCAATAGCAAACCCATGAACG
ACAGTCACTCCATGCACATAAGCATACAGGTCTAACTCAGAACACAAAAATACACAGTTT
>M00285:128:000000000-BF978:1:2103:19043:2979_1:N:0:46
GTCTGAGTGTCATGGCCTTTAGGTGGGTGGGGGTGGAGGTTGGGGGGGGTGAGGCAGCTACTTGGAACCTCCGAGACATG
TGCACATGTGTCTGTGCATGCGTGTGTGAGTGTGTGCATGTGTGTGTGTGTGCACGCGTGTGTGAGTGTGTGCACATATC
TATGCATGCATGTGTGCACGTGTGAGTGTGGGGCTCCAATCACCAGGGTACCTGACTCCACCTCCAGCTACCCCTGTATC
AGTTGAATCCTCCCAGGTCATTCCTCTGCCCCCGCACCCACTCTATATCCCCCCCCCCCC
>M00285:128:000000000-BF978:1:2103:14459:2982_1:N:0:46
CTTTGGAATTTTACACATCTCAAAAAGTTCACCTCTCATTCTTGAAAACACCAATTAGTGTACACCGAACCCGCTGAACT
TTTCTTCATAAGTCAACTCCTTCATCTCAGGAATCAATATAGTTAACCTCCTCTGCAATACCTCCAACATAAGTATATTA
TCCTTTAAATATGGAGACAAAACT
>M00285:128:000000000-BF978:1:2103:21183:2984_1:N:0:46
TATTATAAAACAATCGAGCAGGGTGCATCACTGAAAAGAACAAGGGATGATGGTGTAGCGGTTAGCATAATGCTATTGCA
GTGCCAGTGACCCAGGTTCATTCCAGCTGCTGTCTGTAAGGAGTTTGTACATTCTCCCCATGTCTGCGTGGGTTTCCTCC
GGGTGCTCCAGTTTCTTCCCACATTCCAAAGACATACGGGTTAGGAAGTTGTGGGCATGCTATGTTGGCACCGGAAGCGT
GGTGACCCCAGAACACTCTATGCAAAA
>M00285:128:000000000-BF978:1:2103:17650:2984_1:N:0:46
TTAGACAGATGTAGACAGGATCATGACGGGATTAAGGTTAACGGTAGGAATGGGTCCCCATCCGTCTATAGATCGAAGAC
AAGAGGCACCGTTGTAAGTGATGGAAAAATCATATTGCGGGGCTTGAGAGGCAATAAATATCATACTCACGCAGTTATTG
TTTTCGGAAGCTCACGATCTTTGAGGATTCGTGAATGAGGCAATCTGGTAGGACAGTCAGATCCCCTGTCACGTGCGAAG
AAGTTGCAGGGCTGCGGGAACAGAGTGACGAAAAAGGGGGGAATAGATTA
>M00285:128:000000000-BF978:1:2103:15338:2986_1:N:0:46
GATTACCATTTCTGGGGTAAGAGGTGCAGCTAAATAACTGCTACCAAACGACTCAGCACCACGAAATATATATACTAAAA
TTGTTTTTATGTAGATACTCCATGTGTTTTGTGTAGAAAGTGGCAAATCGATGGTTTTAGCTTATAAAACGCTGTTTTAG
ACAAATAGGAAATCTATTGCTATATCTGCGATCAACATTTCAGTGGTAAGAGGTACACTTAAATAACTGTTACCAAACGA
CTCAGCACCATGAAATACATACACTACAATTGTTTTCCTGTAGATATTCCATGCGTTTTC
>M00285:128:000000000-BF978:1:2103:20265:2988_1:N:0:46
TGTTTGTGTCTCTCTCTCCCTGACTTTCCGGATCTCTCCCTCTCTCCCTGCCTGACTCTCCTGCTCTCTCTCTCTCCCTG
CCTGACTTTCCTGCTCTCTCTCTCTCCCAGCCTGACTTTCCTGCTCTCTCTCTCTTGCTGCCTGACTCTCCTGCTCTCTC
T
>M00285:128:000000000-BF978:1:2103:17726:2989_1:N:0:46
TACTGCTTTATTTAATCATTACTGCATGGTCTGCTATTTAAGAGCAGTTACATTCCTCAAAGCTTATTTGCTGCTTTGTG
GTGAGCTTTGTGTAAAATGGATTTATAATTGGCATCAGGATGAGTAGGGGATACCTTGCAAGGGTC
>M00285:128:000000000-BF978:1:2103:9757:2990_1:N:0:46
ATTATCTGCAGAACAGCACATGCGTAGATCTGTGTCATTCTTGTACCAGTGAATAGAGTCCTGCATTCTCAGTTCACTGC
CCTGTAAACTAAAGTGAATGGATGGAAGACTACAGAACGGAGATTGCCAGTACATACTACAGGCTTTTCAGTCAAACAGG
TGGTTGGATC
>M00285:128:000000000-BF978:1:2103:20781:2991_1:N:0:46
GTCATTTAAATGCACTTTCCACTTTAATTGGTCTTTCCAGCCCATGTCCCTCTTCTCTTCAACCACCACTCCCCTGTCCC
TCCTCCAGTAATGACTATATTTAACCCTTTCTTCTCCCCTCAAGGTGTCAGTTATGACCAGTTGCTTCGGACAGGTGGCT
CCCTGGGGCAGAGTCCAGCACTGATGTACTCTCCAAACAGGCGTCGGCGTGCAGACATGGGTTTTAGTTAGTTTAGCATC
CTGTGCATCCAGGTGGGGAAGCAGGGTTTGGGCAAACTGG
>M00285:128:000000000-BF978:1:2103:13855:2991_1:N:0:46
TTGGGCCAGATTCTGCTCTAATTCCATCTACAAGTTTGCAGATGATACCACCGTTGTAGGCCATATCTCAAACAGTGATG
ACTCAGAATACAGGAAGGAGATAGGAATGGTGTCATGACAACAACCTTTCCCTCAATGTCAACAAAGCAAAATAGCTGGT
CATTGACTTCAGGAAAGGGGGCAGTGTACATGCACCTGTCTACATCAATGGTGTTGAGGTC
>M00285:128:000000000-BF978:1:2103:18529:2994_1:N:0:46
AAATCACTGCAAAGGAAAACTATGGACTTACTATAATTCCTAAGAAATCTGTGATTTTTCTTCCAGGTACTCCATACATC
TGAACCACTACTGAATAAGGTCTTCAGTCATGCGCAAGGACATGTAAAAGGCAGGCTGTTGGATATCATTTCTGGGATTT
TGCATCTTTTGTGCATTTCCCATAGACAGTGTGGGTCACTTATTCACAAGCAGGTCTTCACAATGCTTGGGAGATCTGCT
TCAGTGTCATTTAAAATGAGCCTGCCTGAGGAGGTCCCAGGCCATGAAGCCTGGTACTGG
>M00285:128:000000000-BF978:1:2103:17515:2995_1:N:0:46
AACTTTGTTTCCAGGCGTGTGCTACATTGCAATAGATTTTTTTTGCAAAAAATGCTAATTACAAACTAAGAAATATTAAA
GAACGTTTACTCATACCTTTGGTTCTTTCCGGTAGTAATGCATTGCCTGAGTCACATCAGCAGCATGAACTGCATTATGA
TAAGGGTTCTGGCTGTGGTAATCTTCTTGAATCATAACTGTTAGAGGAAAAATACGTACACATTTATCACAAAGTTCCCA
ACAATTATTTGAAGCAACTGCACAACTTTCACAAGAGTAATTTTTTTGGAACAAGTGACT
>M00285:128:000000000-BF978:1:2103:7645:2997_1:N:0:46
GGCATTTCACATGGTTCCAAACAGGTGGTTGTGGATGCCGGATATCTGAAATAGAAACAGGCAATGCTGGGAAAGCGCAG
CCAGTCAGGGTTGATCTTGGGTTTCGACCCAAAACGTTGGAAATTTCTTTCCCTCCACTGATGCTGCTCAACCCGCTGAG
TTCCTCCAGCAGACTGTTTGTTGCTCCAAATATTGCAACTTGCATGTGAAAGCTGAAATTGAAATTGTTTCACTTGGGCA
GTTTTCAACCTTACAATTCCATATGGACAGGCAGCACAGAGATCAGTTAGTAATGAGATG
>M00285:128:000000000-BF978:1:2103:8754:2997_1:N:0:46
AGACATATACAAAGACAGTTGTGTGAGGAAGACCAAAAGCATAATGGCCGACCCTTCTCACCCCTCCCACCACCTCTTTA
CAATTTTGCCATCAGGGAGGAGGCTTAAATGTATCAGGGCAAGAACGACCAGGCTGAACAATAGCTTCTTTCCGCAGGCC
ATCAGAACTGCAAACTCTCTCATCCCTCCATCTTCCTTTGTTAACACTAAGAGATGCTATGTGCACAGAAATGCACCAGC
ACTTTAAATGCCCGACACCAGCCCGTTCACTTTAATAACTATTT
>M00285:128:000000000-BF978:1:2103:7365:2999_1:N:0:46
GAACGTTGTACTGCAGCACCCTGCATTAGATACCTGTAACAGATTACATCCCAAAACTGGACGTCGCCAGGTACAAACTC
AGCAGGCCAGATGTTTGCTGAAGAGGTGTTAAATGATAGTTGGGGTAGGAGCAAGTCTGGGGAGGGAATCTGGAGCCCAG
GGCCTGGGACACCAGGAGTAAAACCCAGGACCTGGGGGGGGGGGGGGGTCACGGGACTACCAGGGGCCAGAGGTAAATTC
AGAATATTCTGAGCCAGAAATGAGCTAAGGTGAAGGTGGTGACGACGCGGTGCAAGCGC
>M00285:128:000000000-BF978:1:2103:21919:3000_1:N:0:46
CAGGCCCTTCGGCCCATCAAGCTGTGCCATCCTACAAACATCTCCCAAACTAACTCTTTCCACCCTCATATCCCACTATT
CCACATTCTTCCATGTGCTTATCCAACAATCTCTTAAACCCGTCCAACGTATCTGCCTCCACTACCACCCCAGGCAGTGC
ATTCCATGCACCAACCACTCTCTGGGTGAAAAACTTCCCTCTGACATCTCCCCTATACTTCCCACCAATTATCTTAAAGG
CATGC
>M00285:128:000000000-BF978:1:2103:12406:3003_1:N:0:46
CTTCCAGGCCAGCTTGGCAGGCAGTATGTTTAAACAGCCTTGCCTGAAGTCATGTGGGCAACTTATACCATAATTTCCTC
ATCAAACTTCTTATCCTCAGTCAAATTCGTGAGACATTATTTCCCACGGACA
>M00285:128:000000000-BF978:1:2103:12314:3003_1:N:0:46
GCAGACTTTATAGTGATATCTGAAAATGTTACCCTTCGGGAATGAGTTGTGAAAAAACAAAGAATGAAAAACAGGGGATG
CTGGAAATGCTCAGCAGGTCAGGCCTGAGTTCCTGAGTACTTTCAGCATCTGCTTTTGTCAAAGTCAAACAGTCCAACTC
GAGTTCATTGTCTGATGCAC
>M00285:128:000000000-BF978:1:2103:19608:3005_1:N:0:46
GACATTTTTAGAAAGCAGCTTCACAGAATTTCCTCATGATCAATGCAAACTTCAGTGCTAAGAAACACTGCCAGCACTCT
TGTCATATAGACTTCAGTCTGTGCTGATGAGGCCTGCATC
>M00285:128:000000000-BF978:1:2103:6488:3007_1:N:0:46
CTCAATTATACTTCAGATCATTTCTCAGACTCTCCCGCTCCAAGGAAAATAAACTCAGCCCATCCAGTCTCTCTATATCT
GAAACACTTATTAGTTATTTAATTCAATCTGAACCCAGGCTTTTAAATCCATACAGGGGGGTGAAGGACAAGGTGCCAGT
GGTAGATTGGGAAACTACATAAAAAGGTATGGCAATGAAAAATCATAGCCAACACCTAAAAAATTATTCATTACAAGTAT
ACCTTTAAGCC
>M00285:128:000000000-BF978:1:2103:20166:3008_1:N:0:46
GCCTCTTGAAATCCACAGTCATTACTTCGAATATCAAGGTTTACCAGAGTATGCAGCCCACAGTAATGCATCTTGCATTA
TTTCCAACTAATCAACCTCAAATTGTGTCTCCAAAGATTTATAGCATCGTTTTACAAATCATTAACACTGGCATGTCATT
TCATACCAGTGACGATGGGCACATATCAATTTTACAATTACTTTCAAATCCTTCCATTTCCTCTTTCCTCTCTATCACTG
TCACCCTTTGACCATTCCACATCCTGGGATAGTTGTGTTTCTCCACTTCTGCCCTCTAAT
>M00285:128:000000000-BF978:1:2103:16596:3009_1:N:0:46
ACTTTCCGGCTTTCCAAACCGTGGAGATCGTGGGTCAGTAATGTTGAAGCAGAGATTCCAGCGGCTGGAGCAAACAATAA
CCACAGAACACAGGATGTGGAGGAAATGTATGACTAGTGTATATCCATGGACTGCTGGCAAATTATATTACTTTAGTTCC
CTGTAGTGAACAATGGTGCCTTTCGAGCAGTACAGAAACGAGTAGGATATTGAATCAAATGCCTAATATATCCAT
>M00285:128:000000000-BF978:1:2103:24059:3009_1:N:0:46
GCCATGAATGAAGTAGTTACTAAAACTATTGGTTTAAGAATGAAACCTGTCCAAGAATAGCAAAGTACTATTGAGTCTGC
ATTACTCTCTGTCTCGGCACATGTAACACTTACACAAAATCATACATTTCTACTCACCAGCATCTGATGCCCATGAAATT
TCAATGTAAAGAGCATAATACAAATGAGGATTTTTTAGTTAACTGTTGGCAAAGATTTTATTATGTGTGATTCACTGGCG
GAGCTGGAGTTTAGAGCTTCATGTCCCATTTTGGAAACATGATGAGATAACATTGGCTTC
>M00285:128:000000000-BF978:1:2103:17708:3011_1:N:0:46
ATGAACAAATGAAATAGAAGAATCTATAAAAATAGAGACTCCTTTCACCTTTGCTTGTGAGTTAGAGTGAAACTGCTGTC
CCCTCCAGAATCTAAAACATCGTTGATTATCCTCCTTCCTAATGTGAGACTCCTGAACAAAAATAATTTGAGCATTTAAT
CTCTGGAAAACCTTAAAAATTTTCCTTCTTTTAATAGGATGATTCAGCCCGTTCACG
>M00285:128:000000000-BF978:1:2103:15544:3012_1:N:0:46
TTGCAGTTATCTCCCGAGGTTTAGCTGATCAAGATAGAGTGAAATTCCATTTTTTTGCCTCAACTTTTCTCCTATGTGAA
CAACATATCTAATATTTTGACAATTCAACTCAATATCACTTGTGGCTTATCTGGATTTTGATTCTTTGGAGCTTCAGTTT
TGATTGCAATTGAGGAAATTATATTTTTCAGTAAACAAATGACTAGGTAATTATATAGATACAAGAGATTTTGCAGATGC
TGGAATCTGAAGCACCACACACAAAATGCTGGAGGGACACAGCAGTTCAGGCAGTATCCC
>M00285:128:000000000-BF978:1:2103:16710:3018_1:N:0:46
TGTTGAGCTAAAGAGTCTCCTTTGCTGATATGTTTCTATGAAATAACCTTGGAATTTGGTCTAAATCGCCCTTCAGTTCC
TTCAGGCTGCCCCATCTGTTCCCAAGTCTCCACTGGAGCTGACCTACACCCACTGTTTATGTTTGCACATCTGTCTCACC
AGCCAACTAACAGCGATGAGGAAGATAAGGAAGATCGGAAGACACACGTCTGAACTCCAGTCACTCCGCGAAATCTCGTA
TGCCGTCTTCTGCTTGAAAAAAAAAAGACTACGCACACTACACAGAAGAAACGAGCCTCT
>M00285:128:000000000-BF978:1:2103:17774:3019_1:N:0:46
AATGAGTCAGCTATTTTTGAAAGCCACCACATCAGTGGCTTTCCTTAAGCAATAGTAGACATATAGTAATTATCTGCAGA
TCCAGTCTGGAAGAAGTTGATGCATAAACACTCATGGCTATGGTAATCTTGATAGCCACTGACAAGGCAGTCCTTGTCCA
GCTCTTAGATTGGATTAAAAACACAAAATGCTGGTAACACTCAGAAGGTCAGGAAGCATTTATGGAAAAAGGAACAGAGT
TAATGTTTTGGGTTGAAGATCTTTGTAAAACAGAGTTAATATTTCACATCAAACTTAGA
>M00285:128:000000000-BF978:1:2103:9323:3021_1:N:0:46
AAACTTTTCCATCTGAAGTTACTGATAATTTTTATCAGTCCAGTAATAGATATTGCCTTTCCAAACTTGGGATGCTACTG
GAGAGAGTATTTTCAGCTATAAACTAATGGTGAAAGTGATTTTAAGGAGTTAAACTAAGAGCGTTTGTGGGTGTGTGTGT
GTGTGTGTTGGGGGGATGGGAAGAATCACCTAACTTGAAACTACATCAGTTTTGTATTTGATGCTGTTCTACAAAATTAA
GCCGAGTGACAATGTTATTTTCTTGTGAATGAAATCTGATTTTTTTGTTTTCGTTTTTGT
>M00285:128:000000000-BF978:1:2103:6726:3022_1:N:0:46
TGTAAATCAAACGTGGCTTCTTTATCACATATGTTCTTGTCTTGTCCTTATTTGGAAAAATATTGGAAAGACATTTTTAA
TATTATTTCAGATGTATTGAAGATCGATTTACAACCTCACCCTATTACTGCAATTTTTGGATTACCATGGATAAAGTCTG
GCCATTTACCTGCTTCTGC
>M00285:128:000000000-BF978:1:2103:18766:3024_1:N:0:46
ATTTTTATTCCACAGATGCCATAAACAAACAACAGTCCAATTATCAGTGTGGCGAGACCAGACAAATTATAATATCAAGT
GTAACACTTCACCTGAAATAAGTAACAATTAGGAAGGTTCACGTGCTTGTTAGTTTTCTTTTGTTAATTTTCATAACGAT
TAACACATGAAATGGCAACCTTCTGTTTCCTCCAAAATTGCTAACAGTTTGTTTAGATTTTCAGTTTATTAGTCACACTT
TCATTTTATCCTTTATGGAGAACCAGACTTAAAGTTGTATCTCAATTTAAATGGCTGAT
>M00285:128:000000000-BF978:1:2103:18478:3028_1:N:0:46
CATTTGGTAATAATTGAAATGGATTCAAATAATAATATAAAACATATGAAATAATTAAAACTAACATAACAAATTTAGTT
TATAGCACATTATGTAACTGGTAATTAATGAAAAACCAAAAATACAGCAAAATAAAATTAAACAAAAAGTTAGCTGAACT
TACCTTTTTACTGAAAGTTTGTGACTCGAGTCCTTCTGGGATAAAGTTGAAAGGTTAGGTGCAAAGTGCATCTAAGCTCC
TCAACTCAGTATGCCTTGAGCTGCTGTGCAGACTCAGAGGTGAGTCCAGAGTTGGACTGG
>M00285:128:000000000-BF978:1:2103:12000:3039_1:N:0:46
TGGGGAAGTTAGTCCACCTTGTCCTGAGAGACCAGGTCCAGACTGGGACCCCCACCCCCACCCCCCCCCAACTCACCATC
CCCCCTTTTGCCGCATAACCTTCCCCCCGTCCCCAAAAAATCCCCCCCCCAAACCAACCCCTCCACCCAACCCTCCCCCC
CCCCCCCCCACCCCCCCCCCCCCCCCCTTTCCCTCCCTCCCCCCCCCCCCACCCCCCCACAACAACACCCCCCCCACCGT
CCTACTCCCTCCCACAACCAATACCCCACACCCTACAAGACACCCACCCCCACAACACGG
>M00285:128:000000000-BF978:1:2103:17330:3040_1:N:0:46
CTCCTTTGCATGCTGATATTTTTTCAATTTACTAACTTCTCATACAGCAATGAAACTTCTAATTAGCTCTGTAAAGTCTT
ATGAAGTTACTTTCCTTATCTAAAAGCAGATTACTCACAGGTTATTTTCTAGATATTCCAATTAAACATATCTTTTTGTG
GTGAAGTTCATTTTCAGCTGTGGTCATCAAAGAAAATCAGGCTACTTACTTACTATGATATAGAAGAA
>M00285:128:000000000-BF978:1:2103:13810:3042_1:N:0:46
ATCATATAAACCCTATATGTGACAGATGTAAATCAAATGTGGCTTCTTTGTCACATATGTTCTGGTCTTGTCCTGATTTG
GAAAAATATTGGAAAGACATTTTTAATATTATTTCAGATGTATTGAAG
>M00285:128:000000000-BF978:1:2103:14199:3046_1:N:0:46
TCAAATTTTGTTTTAAACAGTTCATACAAGTGCTTAAGTGAAGAAATATCATTTCCCCCAGACTCACCCAACACTCAACA
ATTCACACACTGCTTCTTCCCCTCAGATTTCTAAACAGTCCATGAACCCAGGTGCTGTGATTCTTCCCATCCATTTCCAG
ATAATCTTGCAGACAAGTGTCCGAATGCATTGGACATT
>M00285:128:000000000-BF978:1:2103:9230:3050_1:N:0:46
GTTTTTTTTTTTGTTTGTTTCTCTTCTATTTATATAACAAATCTTTTTCTTTTTTATCTTTTATTTTACACTTATTAACT
GTGAGATTTTTGGTACTATTTCTTTTATATAAAACATACTTTATTTCTTTCTTTTTATGATTACCTATTTTTTATTTGAT
ATTTTTATAATACATGTGTAAACATTGTAGTTATTTTACTTAACCTGTAATGATTTGTTATCAATAAAAAGATTGAAAAA
GAAAGAAGCATCGAGTGCAGCATACAAAGAATGGAGGGTGTGCATGTGAACCTTTGCCTC
>M00285:128:000000000-BF978:1:2103:6428:3051_1:N:0:46
CTGTGGAATGAATTGACCTGTACGCCCGGTGTGCAAGACAGGTTTTTCACTGTACCTCTGTACGAGTGACAATAATAAAC
CAACACCAAGACTGGGACTGTTTTCTTTGGAAGGCAATAAGATATCTTAATGAGTCACATGTGATCCCAGTAACTCAATC
ACTACACACTATGCCTCTTGCCTATAATCTTGTGTATGCTACAGTTTTAATGCTGCAAGCAGTTTGTGCACCACATTGCA
GATGTTATTGTGCTGGGTTGGTGCAGAGGAACATGCCATGTTG
>M00285:128:000000000-BF978:1:2103:12311:3051_1:N:0:46
AACACATGGAGTATCTACAGGACAACAATTGTGGTGTATGTATTTCATGCTGCTGAGTCGTTCAGTGACAGTTATTTCAG
GGTACCTATTACCCTTGAAAAGTTAATCGTCCTTAAAGCAACAGATGTATTATTTGGATCAAACACCGTATTCTAAGCTA
AAACCATTGATTTACTACTTTCTACACAAAACACATGCAGTAACTACAAACGCAAAATTGTAGTGTTTGTATTTCATGGT
GCTGTGTCTTAGTAACAGTTATTTAACTGTAACACTTACGTCTTTAAAGGGATGCACTGG
>M00285:128:000000000-BF978:1:2103:14581:3053_1:N:0:46
ATCTTGTTTGCTGTCAAAGTTTTTAAACATGGGTTTCAGTTCACAAAGCTCCAGCCAAACTTTATATCGAGATTAGAAAT
AGCTTCCAGAGAAGGTTGGACTCCATTACCTTTACCATTCGTCACGTTTTAGATCTGGTGTTCATTTTAACAGTTAAACA
AATCAAAATTAAACTCGTTCCAGTATTGTAAAATACTTATTAAGGAGTGATAAATAGTATATTAAATAGTTCTTTGACCA
AAGCCAAGTTATGACTTAGTCAGTCGAACGCCACAAACAGACTCCAATTTATGTTTCTGT
>M00285:128:000000000-BF978:1:2103:11750:3053_1:N:0:46
ATCAGACAACACTAGACTGACACAGTTAAAAATAATTAAAGTCAATTGTATCCTCAAAGCTGCAAGTTCTTTAATAAATA
AAACAAAATCAGAACAAAACCGGAAAAGTGATGCTGTGGTGCTTGTGGACGGCTGGGGGAGATTTCAGTTATGTGAAGAG
TGGCATCATTTAGGTCAAGTAGAAAACTTTCAGGAAGAAAAGTTGTATGCATGGGAGGTTAAAATATAATCATGTGGTGA
AGTGTGCTGGAACACCAACATACAATGCTGAAGCGTGGGGACATGCAGATTTGAAGCCAC
>M00285:128:000000000-BF978:1:2103:14869:3053_1:N:0:46
TCAGAATCTTTTCCCCAGGGTCAAAATGTCTAATACTAGAGGGTATGCATTTATGGTGAGAGGAGGAAGGTTCAAAGGAG
ATGTGCTGGGCAAGTTTTTTTTCCACACAGAGAGTGGTGGGTGCCTGGAATGCGCTACCAGGGGTGGTGGTGGAGGCAGA
TACAATAGAGGTGTTTAAGAGGCCTGCTGGATTGGCACATGGATATGCAGAGAGAGGAGGGATATGGACCATACACAGGC
AGGAAGGATTAGTTTAATCATGCAGCATTAGCTTAATTAGTTCAGCATGTTGTGAGCCT
>M00285:128:000000000-BF978:1:2103:15108:3057_1:N:0:46
AAGTACCTTTTAAATGTTGTTAATGTACCTGCCTCACCCACTTCCTCTGGCAGCTCCTTCCATATACGGACCACCCTCTG
GGCGAAAAAGTTGTCCCTCAGGTTCCCATTAAATCTTCTCCCCCTCACCTAAAACCTATGCCCTCTAGTTCTCGATTCCC
CAGCCCTGGGACAAAGACTGTGTGCTTTGACCCTATCTATGCTCCTCATAATTTTACACGCCTCTATAATATCTTCCATC
ATTCTCCTGTGCTCCAGTGAAAAACGTCCCGACCTGCTCAACCTCTCTCCATAACTCGGT
>M00285:128:000000000-BF978:1:2103:6386:3057_1:N:0:46
TTGTTAACTCTCATATATTCCCAACAACTACTCTGTAGTTGTTTTACACTCAACATGCACTGATGAGTAATTTACAGTAT
CCAATTAACCTGCTTACAATTCATTGGGATATCAGAGGAAACCAGAGCATGGGTCAGGGGGAGAACCCCAGGCC
>M00285:128:000000000-BF978:1:2103:22166:3059_1:N:0:46
CTAAAAACATTGAATGCCACTGTTTTCAGTAAACGCTTCAAGTATCTACTGCACAACAGTTGTAGTGTATGTAGTTCATG
GTGCTGCGTCGTTTTGTAACAGTTAATTAACTGCACCTCCTACCCCTGAATCGTTTTAATCAGATATAGCTAGAGATTTG
CTATTTAGCTAAAACAGCGTTTTATAAGCTAAAACCTTTGATTTGCCACTGTTTTCAGTAAAC
>M00285:128:000000000-BF978:1:2103:24489:3062_1:N:0:46
ACCCTAACCCTAACCCTAACCCTAACCCTAACTCTAACCCTAACACTAACCCTACCCCTAACCCTAACCCATACTCTAAC
CATACCCCATACCCTAACCCTTACACTAACAATAACACCAACCTATTCACTAAACAAACCCCTAAGCTAAACGAACAACA
CTAAAATAACCCGCCTACAATGCCGAAGTGTAACAAAAACATCTACTATAACACCAACCAAAACACAAGATGACAGTTAG
AAGTTATATCAAACCTCAGCCCTTCTATAAGTCAAATCATCACCAAGGCTGCTTACAAA
>M00285:128:000000000-BF978:1:2103:14204:3066_1:N:0:46
CCCTTCCCCCCCTCACCTGGACTCCTCTATCACCTGAACTCACCTATCACCTGCCTGCATGTGTTCCTCCCCCCCCCCCC
CACCTTCCTCTTCTTGCTTCTCCCCCCTTCCTTTCCAGTCCTGATGCTTTGGCTTTGCCTGTAAACTCAACTGTTTTTTT
CCCTCCATAGGTGCTGCCTGACCCGCTGAGTTCCTCCCGCATTTTATGTGTATAGCACCAGATTATTTCAATTCTTTTTC
ACACCTTTTTCCCTTATCGGAACTCTTACACCTTTAGATATCCTTCTTGAAAAAAATATT
>M00285:128:000000000-BF978:1:2103:11308:3066_1:N:0:46
AAATTTACTTTCATAAAGAAATGTACAAGTTGCTGTCAAAAATAGTATTTTCCTTCACTGGCTGTGGACTTTGCCACAAT
CCCCACCGCGATCAAGCTGAAATCTCATGAAGTGATTTAAACGTAGAGTTTTACAATCTTTGTCACTAAAAAATATACAG
AAAATCAAACAATTAGTTCCACAGATCTAAATAAACTTTTAATCACATATTAAGTCATAATTATTGCTGTCTCTATAAAA
CCAATTTTACATACATGTTTTGTAATTTCCTTACAAAACAAATTCAAAATGTAAGAATAC
>M00285:128:000000000-BF978:1:2103:20489:3067_1:N:0:46
TCCATCCAATCGCCAGACTTGTTTCCTACTCCAGTTCCCAGACACACCTCAAATTTCCATTAGCGGTTTGGGCACAGAGG
TTAGAGATTTGTGGGTGAGCTGACGTGGTGCAGTGTAATGGGCGGTGACTGCCTTCATCACTGTACTGCTGCCTCAAGTG
AGATTAATTCCCAAAACTCGCTGTCATTGGCAATATGTGTAGTTG
>M00285:128:000000000-BF978:1:2103:19791:3068_1:N:0:46
AAGGCCAATGTACTGCTTGTCTTCCTAATTGCTTGTTCTGCTTGCATGTTAACATGTAGTAATTCATGTTTAGGGTCCCT
TTGAAGCCAATACCTTCAATCTTTCACCGAATAAAAAGAAATACCTGGCCTTCCTATTTTTCTTCCTGCCAAAATAGATG
AGCTCACATTTATCCTTGTTATATTCTGTCTGCGATGCCTTTGTTCATTCTCTTTTCTTCTTCATTTCCCACTGAAGCTT
CAATGTATTCCTCTCTCA
>M00285:128:000000000-BF978:1:2103:17179:3070_1:N:0:46
TAATGAAACTGTTTCCACAAAACTGCCTTCTAAAATTGTAAAGAAGTAACTAGTTTGAAATTTACGATTTATCTTGAACA
CTATCTCATTAGAGACTGCTAAATTAGTGGTATGCACTTTCTGTCTTATCATTTGGAATTGGTTTATTATTATTGTCACA
TGTACCGAGGTACAGTGAAAAACTTGTCTTGCATTCCGTTAATACAGATCAATTCATTACACGGTGCATTGAGACAGTAT
AAGATAAAACAATAACAGAGTGCAGA
>M00285:128:000000000-BF978:1:2103:13919:3072_1:N:0:46
CCCAGCCATGACCTAATGATATTTTGGTCAACTTTCAGCAAATCTTGAGATGGTACCTTCCCTTGTGCTTAAGTAACCAC
AATATTGAAGTTGTTGACAATGTCAGCTTTGAACCCTTTATTTACAGAATGGAATTTATGGACCCTGTGAATTTTATGGT
TGTGATTTATGAGCAGCACTTCATCCCCTGTAGGGTAGGTGTCACAGATAGC
>M00285:128:000000000-BF978:1:2103:13219:3073_1:N:0:46
CCATGGCCATCCAGGGCTCATTGCAGCTTAAATAGCTGAATTCCAGCAGTTCCCAAAGATCCAGCCAGCTCATATTTTAT
GCATCAGTGTTGTGGTGGATAAGGTTGCCAGTTCTCCAGCATTGCCCATATATCTCTGGAAATTAAACATTATTCATCTG
ACCACAAGGAGCATTTTTTTATTCAGTTCTTCTATAAACACTTGAATTATTGTGGAAGTTTCTCAAGTTGGGGCAGCTGA
AGGGAAAAGTCATGGGATGAAACTCCAGTGTTCTGAGGAAAGTACTAAGTGAGTGGTTTG
>M00285:128:000000000-BF978:1:2103:6137:3075_1:N:0:46
TTCCTTCTACCTTGTATAGAAATATGTAAATACATAGAAATATGGACTATTCTGGCTGATTTAGTCAACACAACATCAGA
CTGCATGTTATCTCGTCATGCCTAAATCAGTCAGTAACCAGAATGCTGTGTGCCCTGACCCCCTAGCCCACAGAGCACAG
GGCTTCCTGAGCCATTTGTCATTCTTTTGCTTTTGTCATTAACCAGCTTCTCAAATCAGGCACCAAAGCAAAGGCCTACA
CTTGTGTACAATTATATTCACTGGTTTATCACATATGGTGTCCACTTCCTATCAGTTAAC
>M00285:128:000000000-BF978:1:2103:22444:3076_1:N:0:46
AGTAGAATACTTTGATTTGCCACCTTTTGCAATCAATCTATGTACGAACGTTTTACAAACCTTTGTACCGTATGAATATG
CTGGTGCTGAATCGATTGGTCAGATTTATTTGACTGTAAAGTATCACGCTGAAAAGTGAATTGCAGATATATCGGAAGAG
TTGGCATTAGGCAGAAACAGAGGTTTGAA
>M00285:128:000000000-BF978:1:2103:11365:3079_1:N:0:46
GATCTACACTCTTTCCCTACACGACGCCCTTCCGATCTCGACTACACGCTTTCCCTCCACGACGCGCTTCCGATCTAGAC
TACACGCATTCCCTCTACGGCGCGCTTCCCAACAAGAGCGGAAGCGCGCAGTTGCGGGAAAGAGAGCAGAAGAAGAGCAC
ATAGAGCTCTGAAGCACAGAGAGCCATAAGAGAGAGGTAAAGTCGAGGAGCAGAGAGGGGGTGCGCAAGACGTCGCAGTG
GACGCAGAAGGCACAATAAGGGAAGGCATGACACATAGTAGATGCTGATTCGTACAATG
>M00285:128:000000000-BF978:1:2103:11229:3079_1:N:0:46
TGCAGCAAGACCAGCTACAAGGGCTAGAGGATACTCAGTCAGTACTACTCAGCTGACCTCTCAAAGACCAGGACTTGCTG
TCTCATGTCTCTCCACAAAAATCTATTGCACAAGGGTGCTTGAATAGGTCCCAACTTAGAGACCAATCCAGGCCACGCCA
TCTTCTCGCAGCTTCCATCGGGCAGGAGGTACAGAAGCCTGAAGTCCCACACCACCAGGTTCAGGAACAGCGACTTCCCT
TCAACCATTCGGTTCTTGAACCAACCGGCACAGGCCTAATCACTACAGTTTAGTAACACT
>M00285:128:000000000-BF978:1:2103:14226:3086_1:N:0:46
ATTGATACTCACTCTGTTCGGGAACAGGTAATGGGCCTGTTGTCAGTCTGGGAATGGCACGTGGACCTACGTGCTGGCTG
AGAGCAGAACACGCGGATCTGAGACTACCGTCTCCACCTGCAAACAGGACCAAGGTCTACACTTGTGTTTGGAAGCTGGT
CAGAAGCTCACGCTCAGTCTGGGTGCAAGGCACAAGCCGATGTCCATTCTGGGCCCAGAGCATCAATCTGCCGGCAAAAC
TGGCCCTACAGTTGACGTTCTATCCCCAGCCATTTGACCTGTGAAGTCAGGGCAAGCC
>M00285:128:000000000-BF978:1:2103:14403:3089_1:N:0:46
GGAGCATTTGCAGTAATGTCCCAGAAATGAGATGATTGACTTCCAACAACCACAGTCTGTGCTGGCGATTACTCAAGTCA
GTGGAGAGTCTTCCTTTTGGTTTACCTTTGCCTCAATTTGATTTAGCTTACTTGATGCCACATGATTCTTGATGTCGAAT
GAGTATTCTCATTTTGTCTTATCACAAGGACTGGCCTCTTGTCCTTTGTATGACC
>M00285:128:000000000-BF978:1:2103:17829:3090_1:N:0:46
TCCATATATGCCTTGGATACCTTCCACTCCCACAGGCCAGGATACCACCAATCCCAAGCAACACCCCAACCAATCCAAAG
TACCTTCTCCACCTTCATACCACAAACACTCCCACATGTACAAAATTCACCACTAACCATAACATCCCACAACACTGAAC
CAC
>M00285:128:000000000-BF978:1:2103:13032:3093_1:N:0:46
CCATTCTGCCTACACAAATGTCCATATCCCTCCATTCTCTGCACTTTCATGTGTCTATCAAAGAGCCTCTTAAACTTCTC
CATCGTATCTGCCTCCACCACCACACCGGCAGTGGATTCCAGGCACCCACCACTCTCTGTGTAACAAACTTGCCCCACAC
ATCTCTTTTGAACTTACCCCCTTGCATCTTAAATGCATGCCCTCTAATGTTAGACATTCCGAAAAGAAAGATACCAGCTG
TCTACTCTGTCTACGCCTCTCATAATAATATAAATTCCATCAAGTCTCCCCTCAGCCTCT
>M00285:128:000000000-BF978:1:2103:7439:3093_1:N:0:46
GATTTGACTGATTTCAACAAGACCTTTGATTTTGGAACATTACAGAGAATTAGAAGAGAGAGGAACAATACTTAAATCCT
TTTGTTTTTAACAACTAGTATTTTCATCTGTCAAACCAGGCATGGTGCAAATTAGATGCAAATATCTCAGAATACCCTCA
CACCCAAGTTCACATGAAAACATACCCACGCCTGCCAAGTCTTAGGA
>M00285:128:000000000-BF978:1:2103:12991:3094_1:N:0:46
TCCTTCCTCCCCATTTTAAATTCCTCCATATGCTTATCTAACGATCTCTTGAACTTGACCAACATATCTGTCTCCACCAC
CACCCCAGGCAGCCCATTCCATGCACCGACCACACTCTGGGTAAAAAACCTCACTCTGACATCTCCCATGAACTTCCC
>M00285:128:000000000-BF978:1:2103:11797:3101_1:N:0:46
CAGCCGAGACTCTGCTCTCCTTGCTTCTGTCTTTTCTGGAATCCTATCTGACCAGCCGGGGACATCGGCAGTATTCCCAC
TGTGCAGTTTGACCCAACGGCCCAGAGAACCGCATGTCCCTGACAGAGACCCCTGCACTGGAGATCTGGGAAAATTCCGG
TCCTTCCGACTACAATGCTTGTTAGTTTTTGAGCTGCGGCCCTCCACCTACTCCACTGAG
>M00285:128:000000000-BF978:1:2103:20350:3104_1:N:0:46
ACCGGAGCACCCGGCGGAAACCCACGCAGACACGGGGAGAACGTACAAACTCCTTACAGACAGTGGTGGGAATTGAACCC
GGGTTGCTGGCGCTGTAATAGCATTATGCTAACCTCTACACTACCGTGTCTGCCCCAGTGACTTAACATTCATTTCCCTC
TGTGGTAGAGAATTCCACAGTTTCACCACCCTCTGAATGAAGGTGTTTGACCCCCTGCGATCCTATATGTCTTAACCCCT
TTCCTCAGACTGTGATCCCTCAATCTGGACCACCCAAACAGGGAAGAGACATCCCTGCAC
>M00285:128:000000000-BF978:1:2103:25229:3105_1:N:0:46
ACATGCTGAGTGTTTCCTGCAGTTTTTGCTTTCATTTTAGATTTCCAGCATTGGCAGTTTTATTTAAGTTTTAATTGATG
CTGTTTTCAGGCTTTTAGTTTAATTCTGACACCTCTCTGTGAATTTTTCTATTCCAGCTAGTATGACATCTAGAATTTTT
GGGCATGGAAACAGCATGTCGCCAGTGTATCCACATTGTAATGTTAAAATTATATCACCCATTAACAATGCACAGTAACA
CACTGTACGACTTGACTCTTTGTGACGCAGAGGTGACCGCAATTCAATTGTTTGCAAAAC
>M00285:128:000000000-BF978:1:2103:8008:3105_1:N:0:46
CCTCTGAGTGAAGTAGTTCCCCCTCAGATTCCCCTCATATATTTCACCTTTCACCCAAAACCTATGTCCTCTAGTTCTAG
TCTCACCCAACCTCAGGGGGAAAAAGACTGTATACATTCACCCTATCTATATCCCTCATAACCTCTATAAGATCAGTGAG
AGGGAGCAGTTAGAGAGTTAGGACATAGACAAAAGAATGTAGGGGTTATGAAATGCAGAGCAGGAGGACGTGTCCAGTTT
CTGGACCAAAAATATTCCAAGTGCTATTGTGAGCACAGTACTTGGTCAGATCATTGTGTG
>M00285:128:000000000-BF978:1:2103:21509:3106_1:N:0:46
GGCTCAGTGTTGTAAAGATCTGTGTCGCCACAGTGCACAGTCCTTTACAGCACCCATCACCGTACTGTAAGGGCACAGAC
CTTTACAGCACCCATCACTGTACTGTAAGGGCACAGACCTTTCCAATAGCTGGCACCGTACTGTATGGGCAGA
>M00285:128:000000000-BF978:1:2103:13258:3109_1:N:0:46
AGTGGGAAATCAAAATTGATCAGGAACTCAACCTCACCAGCCACATAAATACTTCAGCTAAAAAAGCAGGTCAGATTCTG
GGCATTCTGTGATGAGCAAGTCATCTTTTTACACCCTAAATCCTTTTAACCACATACAAGACAACATTCAGGATTGTAGT
GGAATACTATCCGCTCCCAGAAAGAATTCCAGGAAGAACGCAGCCTCAACAAAAAGTTCAATATCATCCAGGACAAGGAA
GTCC
>M00285:128:000000000-BF978:1:2103:10526:3109_1:N:0:46
TCCAAAATGGTCCAGTCCTTCTATCTGAAGATAAATGATTTTTAAAACAGATATTTTCAACAAACTTTTGGGATATTTCA
GGTTCTACCATTATCCCACATTTATTTTTAGTGTTCCATTTATTTTTATTCCTGTTTAAACTAAAAGTGAATTATACTTC
TTTGTTTTTTATCTTCCTGGTTTCTGTGAGAATTCTTTAA
>M00285:128:000000000-BF978:1:2103:8856:3112_1:N:0:46
GGTAGCTGTGAGAAGATGGCACAGCCCGGATTGTGGGGATCTCTGACGATGGATGTTGCCTTCTTGAGGCAGCACCTCCT
GTATCAATGGTGGGGAGGGTTGCGCCTGTGATGTATTGGGCAGAATCCACTACCCTCTGCAGTTGTATATGTTCCTGTGC
ATTCGAATTGCTGTACCGGGCCATGATGCAACCAGTCAGGGTGCTTTCAATAGTACACCTGTAGAAGTTTGTCAGAGTGT
TCGATGACAAGCCAAACCATTTTAACCTCCTAAGAAACTAAAAACACTGGTTCACCTTCC
>M00285:128:000000000-BF978:1:2103:19383:3112_1:N:0:46
TTGAACACACCTCTTAATGGTACATTGCAACACAAGATCAATTTCTATGTGATAGTATAATTATTAATCTACAACTACCT
CACCTTCTTACTCGAGTATGTCAACAATCTGTTTTCAAATGTAAACTTACCATCACAGGAATCAAATTTGAATGAGAATT
TGAAAATTAAAG
>M00285:128:000000000-BF978:1:2103:18184:3113_1:N:0:46
AAGGGAGGAATACAAAAGGAAAAGAAAATATGAAATCATCTGAATCTAACCAATTTACAAACAACAAAATCAAATTTAAT
CAGTAATCCAATTGAAAATCCAGGCAAAACCACTTTACACAATGAATGGTAAGAATGTGGAGTTCAAGACCAACGTTGAG
ACAAATAGCATTGAAGCATTTAAAGGGACATTAGACAAATGCAGAAGGAGGGAATATAAAGATATGCTGAAAAGATGAAT
GAAGAGGGTGCAAGGAAGTCCATGTAGAGTCTAAACCTCATCA
>M00285:128:000000000-BF978:1:2103:8386:3114_1:N:0:46
CCTTAGGTTGAGATATAAAATATCAATGCAGGGAGAAAATACCTCAGTGATTGGAAAAACACTGGAATCTCTCTTCCTGC
TTTCTCACACTACCCCTCTTTCTCTCCCTCTCCTGTACCCCTCTCTCCCAACCTCTCCCTCTCTACTTCTTGCTTGATCC
TCATTTTCTTAACCTGTATGCATGTGTCTCTGTTGGTATGAACATAGAACAGGCCCTTTGGCCCACAATGTTGTGCTGAC
ATTTTATTCTGCCCTAAGATCTCTCTAACCCTTCCCTCCCACATAGCCCCCTATTTTTCC
>M00285:128:000000000-BF978:1:2103:17869:3115_1:N:0:46
CTTTATTGAACAACTTCATTTCCTACTACTCTAGAAGGTTGCACAATTTGTCATTGTTTTTTTTTACTCCTTCTTCCTCT
CAATTTTGGTACACTTGGTATTCTTCTCC
>M00285:128:000000000-BF978:1:2103:9317:3115_1:N:0:46
TGGTGTGTATGACAATAAACTAATCTGAATCAAAGCATAGGAATCTTGAAGACTAATCCAAAGTGAGGTGACGGGTTAGG
AGAGGGAGAGGAGTTGAACCTGCAAAATTTGATCTGCTTCAACAAAAATTGGGCACAGTCAGAGCATTGGGCCACGAGTA
ACAACACGTCCCTTTAAGTGTGAATGGAGCAATAAGAATAAACAGCAGGCAG
>M00285:128:000000000-BF978:1:2103:19895:3115_1:N:0:46
GCCTCACAAGCCTGATAAAGTTCTTTGAGGGGGTGACAAGGAAGATTAATGAGGGCAGTGCGGTGGATGTGGTCTACATG
GATTTTAGTAAGTTGTTTGATAAGGTTGCTCATGGTAGGATTCTTCAGAAGGTCAGAGTTCAA
>M00285:128:000000000-BF978:1:2103:19685:3116_1:N:0:46
TGCAAATGAGCTTTTCACTGCTAAAATAAAATGATCACTTTAGTTATCTCCTTCCTTTCTCATATTGATCGTCCAACTCT
TGGTTTAATATATTGGTTTGATTGTTAACCAAACATAATTCCTTTTCTTGTGTCAAACCAAAATAAAATGAGAAAAATAT
AACCCCTTTTGTAGTGGTGATGGTATGTTTATGCTTAAAGCACACTACACATTTGTGAAAAATTTCTGATATTCACTTAA
GTA
>M00285:128:000000000-BF978:1:2103:6889:3118_1:N:0:46
GCTAGGGCTCTACTCATTGGAGAGGAGGAGGATGAGTGGGGGTACTTGATTGAGGTGTTTAAGATATTGAGAGGGATAGA
TAGAGTTAATAGTCAGCACCTCTTTCCCAGAGCGCAGATGCTCAAGACGTGAGGGCATGCCTTTAAGATAATTGGTGGAA
AGTATAGGGGAGATGTCAGAGGGAAGTTTTTCACCTAGAGAGTGGTTGGTGCATGGAGTGCACTGCCTGGGGTGGTAGTG
GAGGCAGATGCGTTGGACGGGTTTAAGAGATTG
>M00285:128:000000000-BF978:1:2103:18304:3119_1:N:0:46
CAAACTCACGCCTCCAAATCAATGATCTGAACCTCTGGGGTACTAGTAATTAAACCACTACGTAACCATTTCCCAGTTGA
TAAATCACATGGATATTCAATACTGCTTTCTGCTGACATTACCCTCCAGAAAGAAGGCTGTTGACGACAAGTATCTGTGT
CGAATTGCCAAGATCCCATTGTTGTGGAAAACAGCTAAATCATTGGAAAGTCTGTAGACAAAGTGGCAGAATGAAACCCC
AGCAAATTAAAAGAACCTGGAAAATGTCAAGAAACACTTTGATGTCGGGAATAAGTCTTC
>M00285:128:000000000-BF978:1:2103:10151:3119_1:N:0:46
GAACAGTGATGCCATGGTGATGTTGACTGGAGGGGGAACTTCCATATGAACATCTGAATTAGGAGCAAAAGTAGACCACT
CAGCCTCTAAAGTCTGCTCGAACATTTAATAAGATTATGGTTATTCTGATTTTAACCTGAGCTCTGCATTCCCACCTATT
CATGGTAACCTTTCACTCCTTTACAAGTATCTATCTACCTTT
>M00285:128:000000000-BF978:1:2103:10985:3121_1:N:0:46
TGAGCACCTGAACTATCCGAAACTGCTTTCTGTTCCCTATCCTGCATCTTCGTTCCCACATTGACCATTGCTGGCTCCCA
GTTTAACACCCCTGTTTTAAAACTAACCTTGTGAGCACTGGCATCTGATCCCAGGGACACCCTGGAGGCACAAGTCCAGA
GGAATGGTCTTAACTCAAAATGTCGACTGTCCATTTCCCTCCATAGATGCTGCCTGGCCTGCTGAGTTCCTCCAACCATC
TTGTCTTGCCCCAGTGACATCCTGCAGCCCCCACTCCCTCTCCATGCTCCTGCAATTCCG
>M00285:128:000000000-BF978:1:2103:13566:3123_1:N:0:46
ATTTCCAGCATCTATGTTTTTCTTGATTTTTATTTATCCCTTGTATTGGTCCATTCACCACCTTTGGCAGATACACTCTA
TTAACTATGTCCTTCAGTACATGGCAAGCTCTGTCACTGGTGATATTTCCAAGCCACTCTTGGTGATGGGGTTTGAA
>M00285:128:000000000-BF978:1:2103:24848:3123_1:N:0:46
GTGGTCCTCGTCCTCCGACGAGGAGAGGTTGCAGGTGTCCATGTGCCGCATTTTTCTTTTCTTCCCGATACCCTTGTTTG
CCGTGGCCCGTCGTCTTTTAGCTGTTGCCCTTTGTGCCTTCCTCTTCCTCACGGTCAGCCACTCCGTTTCCGGCC
>M00285:128:000000000-BF978:1:2103:20483:3125_1:N:0:46
GAAGGCTTAATTGACATAGTTGACCACTGGGAGGGTCTGATTGCGCCAGTGATAAAATCTGAACAAAATAGTTTGAATCA
GAGAAAGTCCGGATGATATGTTTAATGTCAGTGGAAATTGTTCAAAAGGTAATGTGACTAGGATATTATTTTTAACTGAT
GCCTGTCAATATCTGGAACCAGGTGGATTGTCTGAAATTAGTAAGGTTATTTATTACACGATTGAATTGAACACAATAGG
ATGGATGGGAAATCAAGAGCCTGAATTGGGGGAAGGCAGATTTCAATATGATAAGACGGG
>M00285:128:000000000-BF978:1:2103:12007:3125_1:N:0:46
AAGATAAGCTAGCTCGTTTTTATAATCGTATAAACCCTATATGTGACAGATGTAAATCAAACGTGGCTTCTTTGTTACAT
ATGTTCTGGTCTTGTCCTTATTTGGAAAAATATTGGAAAGACATTTTTAGTATTATTTCAGATGTATTGAAGATCGATTT
ACAACTTCACCCTATTACTGCAATTTTTGGATTACCATGGATAAAGTCTGGCCATTTACCTGCTTCTGCTAATCGTATGA
TTGTTTTTGTTACATTGATGGCCAA
>M00285:128:000000000-BF978:1:2103:24344:3125_1:N:0:46
CACTTCCCTACTTCTATACATTATACCTTGCGAAATGAACGCCAACATAGCATTCGCTTTCTTTATCACCGATCCGACCT
GGTGGTTGACTTTTAGGGTGTCCTGCACGAGTACCACCAAGTCGCTTTGTACTTCCGTAATTCCAATTGTCTCCCCATCT
AAATAATCTGCCCG
>M00285:128:000000000-BF978:1:2103:21583:3129_1:N:0:46
TTTTCCATTTTTGCCAGCTGTTTCTGTGATTGTATCTAGTACATTAATGTAGAAACATTTACTATAGCAGCTTTTGTTCA
GAACCTCTCTCCAACCTGAATAATGGAATCATTCATAGAATCATACAATACGGATACAGGCCCTTTGGCCCAACGAGTTC
TTGCCGACGATGGTA
>M00285:128:000000000-BF978:1:2103:16979:3131_1:N:0:46
AACTTGTATTTGGAAGCTTGAGCCACACATTTCACCAGTGGATTTCAGTGAGTCTCACAGCCCCATCTTGTTTATTCATC
ACTGATTCAACTTGGAATCAAGATTGGGTCAGAATCCACGGTCTGTGCAGGCACTAGAGACAGGTTTCTTTATCTTTGCT
GTCAATCTGAGTCAATTATATTGGGTGCTTGGGAACCAAGTGAGATTGTAGGAGGCATCTAAACAAGTAATTTGTTGAAC
CAGAGCATAGCAACTTGTTGCAAGCTGCTTCCTGCAGGCCCACTCGTTACTTCTCTT
>M00285:128:000000000-BF978:1:2103:9438:3131_1:N:0:46
CCTCCTTGACCCAGAATCAGTGCCCATTTAATCTGGGCTTTGAAAGGATTCAAATGTAGTCATGATCTCATGCAACAAGA
ACATCAACATGTTGCATTGATATGGTGCAAATTTAGCACTGAGCTACACAAAGAATTATTAGAGTGGACAATCAGAATCT
TGGCCAATGATGTAGATTTTAAGTTGCATCTTAATGGGGAAAAGAAGGGAAGAGCTTTAAAGGAGGGAACAGAGCTTAGG
ACCAGCAGCTAAATTTGGTATGGGTTTGGACACAAGAGGCTGACCTTGGGAGAATGGAGG
>M00285:128:000000000-BF978:1:2103:15615:3131_1:N:0:46
GGATGCAGGAACATGGAGTTATTGTTACAGTCAAATCAGCCATGATTTAATTACATTAGGCCACAGAGTCAATTGGTTAG
GAGGGTACCCCTGGTCATAATAAGAATGTTCATATGTATGTAAAGCTTGACTTTCCATTTTACCATTTGTTAAGCTTCAG
TTAAATAAAGCACATGGTTAATCCATATGGCTAAGAGAAAAAATTCCACTGCAAATCATGAAAGTACACCACATTTGGCA
GGATGCCTCAGATTATGAGTTCTTTACATGAATGCAAGATA
>M00285:128:000000000-BF978:1:2103:25295:3131_1:N:0:46
TTTCGCAAGTGTAAAGAAATGAAAAAGTCTTCAAGTGAACCAACCAGACACCAGCATTTCAACTGAAAATAACCACTGTA
GTGATTTTTACCTACCAACGTGAAATCTGGCAAAGTGTTACATCCTCCTGCAGTAGAACTTTTCATAAGTGTTATACCAA
GAAACATGGGGTTACATATAGAGGGCAAATCCTTCTCCATTCTTTAAGAGATGTTCAAGTTCCTCATACTAATAGGATTG
CTGACAGAGGAGACAGCGGAAGATAAAAAAGGCACTGTGCCTTTATTGGGAGTAGGGAA
>M00285:128:000000000-BF978:1:2103:16280:3133_1:N:0:46
AAATGTCGACAGTTCCTTATCCCCACGCGGGAGGTGCTTGGCCCACTGAGTTCCTCCAGCACACTGTTTGTCACCTGAGG
TTCAGCTGTCAACCTTACCTGTGCTCACACCTGAGCAACGGCCACTGGGTCAGGCAACAGATTATGGCAGTGAGAAGCGG
>M00285:128:000000000-BF978:1:2103:15282:3135_1:N:0:46
TACCCACATTTGTGCCTTTTTTCCATTCAAAGTCTTCTTTTTTCTTGGAATATATCCTGCATTTTCTTTATTTCTTGTAG
AAATCCTATCCATTTCTGCTCTGCCATCCTTCCAGCTAGCTTACTCTTCCAATCCTCTCTCCATGAGAGGCCAGTTCCTC
TCTCATGCCACTGTAATTTCCTTTGTTCCACTGAAATATCGATATACCTGGTATCAGCTTCTCCTTTTCAAATTTGAAAC
TGAACTCGGTCATATTGTGATCACTAGTTCCTAATGAGTCCTTTACCTTTAGTTACCTA
>M00285:128:000000000-BF978:1:2103:24433:3136_1:N:0:46
CTTCTTTTGGTTTGTAGTGTGAGCCTTTCCCAGAATTGTTGTGATTAATAAGCATCCAGTTTTTATTTCATTCCACAATC
ACAAAAATACAATTCAAAATAACAGATTGAGTGCAAAATTTCATCTCATGGAAAGACAATACTCACAAGTACAAATATCC
ATCATTAACAATTTTATCCTACCTTGTGAATCACTTGAATTTGTACAGTGTTCTGGACTGCTTTCCCCTTCATCTTCAAC
TGTGGAGTCAAACCCTGAAAAAGAAACAATAATAATTTGAGAATGAATCCTATCAAGGGT
>M00285:128:000000000-BF978:1:2103:8677:3136_1:N:0:46
ATGCATTTTGGGAAGTTAAACCAGGGCAGAACATACATAGTGAATGGCAGGGTCCTGGAGAGTGCTGGAGAACAGAGAGA
CTTAGGGGTACAAGTACCCTGAAAGTGGCGACACAACCAGACAAGATGGTGAAAAATGCACATGGCACACTTAACTTCAT
TGGACAGAGAATCAAGTACAAGAGTTGGGACGTCAAGTTACAGC
>M00285:128:000000000-BF978:1:2103:14492:3137_1:N:0:46
CCAAGAATGCAGGTAAATATTTAACTTACTTTGCAGGGATCCCAGTTCAAGTCTGTACTTTTAAGACCATATTCTTCCCA
GAGTGACCAATGGACAGTGTGGTCCAAGTTCTCCCCCCGGCGCTCCAAAAGTGGTGTCACATTGTGAATGATATCACAAA
AATCACATTGGATGTTCAGGGGTGACTAATACCAAGGTGTGCCCAGTTGAACACAAAGTAACCCATAACTGGTTGTGCAG
TGACACAGAAAATTCTGCAGATCCTGGAATCTGGAGCAATCCACAAAAAGTGCTGGAG
>M00285:128:000000000-BF978:1:2103:13701:3138_1:N:0:46
GATCTACACTCTTTCCCTACACGACGCTCTTCCGATCTCGACTACACTCTTTCCCTACACGGCGCTCTTCCGAACAAGAC
TACACGCTTTCCCTCTACGGCACGAGTGCGAAGAAGAGAGGAAAAACGATCTTGAGGGAGAGGGGAAAAGCATATGTATG
AAACACAAGGAAATTGGTGAGTCCATTAGGAGGTCAATGGATCGAAACAAATAGGCGAAGAGAACTGACAAGTAAGGACG
GAACGTATACCACAACAGATGTCCATCACAATCCATACATTGTGAATGGAACAGAAAGT
>M00285:128:000000000-BF978:1:2103:15714:3139_1:N:0:46
CCTGCGTCCTGGTGTTAAGTGGCTCACACTTCCACCGTCTGACCTGTTCCTACACCTGGTCACCCTGACAGGTTTATAAA
GTGGTTCACCGACACGGCCCTGTGCTCAGTGAGTCAACACTGTTTCCCTCGTTCACTGCCTCT
>M00285:128:000000000-BF978:1:2103:22094:3141_1:N:0:46
ATTTGATGGTACCTCTTTAACGTAAAAAGTTAATTAAAGATATAACAAAAGAATGTCCATTTGGCTGAAAGAGCGTTTAG
AAGCAATTTACAACGATTTACCACTTTCTACACTAAGCCTATGTAGGAACTTGATAAAAAACAATTGCAATGCATGTTTT
TCGTGGTGCCGAGTCGATTGGTAATATCTATCTGAGATTACCTCTTCAACGTAAAAAGTTAATTAAAGATATATCTAAAG
AATGTCCATTTGGTAGAAAGAGCGTTCAGAAGCAAAATACATTGATTTGCCACTTTCTAC
>M00285:128:000000000-BF978:1:2103:24966:3142_1:N:0:46
ATGACAGAAAAAAGGCGTTTAAATATTTCAAAGGTTTGTTTGGACATATGCAGGATTTTTAAAGATATGTGTAAAATGTA
CATCCTGGAATGAGACATCAGAAAAAGGGCAGTGTATATCGCCGTGGAGCCCAGAGCTCTGCAAGTGATGAAGTTACGAA
ATGATGAGATTACAGGCTGGGGAACATCACAACCAGCCACTGAATACAAGCTGCACCTCTTTTCACACCCAATAGTTAAA
CATATAGTATGAAATCGCTTTCAATTTTGTACATTTTTTGGA
>M00285:128:000000000-BF978:1:2103:8989:3145_1:N:0:46
AATTAAAAATGATTGGGAAATTGAACTCCAGATTTCTATATCTATAGAGACTTGGAAGAAAATTCTTCATTTAGTTAATA
CATCCTCAATGTGTGCCAGACATTCATTGATACAGTTTAAAGTTGTGCACAGGGCCTATATGTCCAAAGATAAGCTAGCT
CGTTTTTATGATCGTATAAACCCTATATGTGACAGATGTAAATCAAACGTGGCTTCTTTGTCACATATGTTCTGGTCTTG
TCCTTATTTGGAAAAATATTGGAAAGACATTTTTAATATTATTTCAGATGTATTGA
>M00285:128:000000000-BF978:1:2103:9458:3146_1:N:0:46
ACTGTTCTGCTCAGCCCAGGACTGCATGAAACTGCAGTGAGATATGGACACAGCCCAGTACATCACAGAAACCAGCCTTC
CCTCCATGCCTTGGTCTATGCCTCTTGCTGCCTCGGTGAAGAAGCCAGAATAATCAAAGACCCCACCCACCCGGGTCATT
CTCTATTCTCTCCTCTCCCATCATCCAGAAGATACAGGACCCTGAAGGCACATACTAGCAGGCTCCAGGACAGCTTCTAT
CCCATGGTGATGTCTATTGAATGGTTCCCTTATACGATGAGATGCACTCTTGACTTCAC
>M00285:128:000000000-BF978:1:2103:24695:3147_1:N:0:46
CATATCAGGGTGACCAGCCTGTAGTCCCGGGCTTGTCCTTGCTCCGCTTTCAAACAGCTTCCTTGATACTGAGCTGTTCA
TCTGTTCCGCTGTCACTTTGTATTTCGGGGTTCAATACGAAATGAGAAGCAAATTCATTCCACTGTGTATCATCTTTATT
TTTAAAAAAAGTATGTCAGCATTTTCGCTGTGCGATTGACAGACTGACCGGACGGTCGAGATAATCTATTCGACATTA
>M00285:128:000000000-BF978:1:2103:6630:3149_1:N:0:46
CAACAGTACACTAGGCTACCATCTGATACTAAGTTATTCCAATTACTCTATGTACCAAAAATCCTTTTGAGAGTTTTGAA
TCATTAAAGCTCAGCAGTGTACTATGCAAATCTCATAGAGAGGAATAGTGACGTATCCATGATTCAACTGTAGTTATGAA
CTCACCAATTTACTTATCAGCTCTTTACTGCAAAGA
>M00285:128:000000000-BF978:1:2103:6290:3149_1:N:0:46
ACCCCAGCATGCTGTGGAAAGCTGACAGACTTTTAAATGAACTTTTAAAAAGGTACAAAAGGATATGATCATCTATTTTC
TGCTCTGACCCCCCTGTTGTCTGGCTGTCTACAAGACTTACATTCACAGAGAAGTAGCAACCATGGCTCCACCATTTGCA
TTCATTCCCAAAGCCTTTAATCAGAATCAGAATCAGGTTTATTATCACTGACATATGTCATTAAATTTGTTGTTTAGCAG
CAGCAGTACAGTGCAAGACATAAAAATTATTATGTTGCCAAACAAAAATAGATGAGTGC
>M00285:128:000000000-BF978:1:2103:15586:3153_1:N:0:46
CATTGTTCATTGAAAGCAGCGTCACAAATGGACAGGGTAGTGAAAGAGGCATTTAGCACACTGGCCTTCATCAGTCAGGG
CTTTGAGAAAAGAAGTTAGGACATTACGTTGCAGTTGTATAAGCTTTTGGTGAGGCCACAATTGGAGTATTGTGTACAGT
TTTGATCTCCCTGTTTTAGGAAAGATGTGGTTAAACTGGAAAGTGTGCAGAAAAGATTTATGAGGATGTTGCCAGGACTT
GGGGCTTGAGTTATAGGGAGAGGTTAGCCAGGTTAGGTCTTTATTCCTTATGCTTGA
>M00285:128:000000000-BF978:1:2103:17898:3157_1:N:0:46
ATCAGGCTTGGGCCTTGACCCTTGCCCAGCCGCTGTGCTACCTCCTGCTGCTAGTGTGACAGAGCCTCACCCTCAGGAAG
CTGATGAAAACAGGTAAGAAACTGCAACGTGCAAAGAGTTGTACTGCAGATACGGGGAAATCTGGAACCTTCAAATCACT
CTCTTCAATAGACGATTTCCACTGAAGGTCAGACATTTTGGCAGAGTTGAGGATGCATCCTTGTCCACGGCAGAAACAAC
AGAATAAATATTATTTCTGAAAGAACATGTAAAATAGCCTTGAAGGACTGCATGGATCAC
>M00285:128:000000000-BF978:1:2103:22668:3157_1:N:0:46
CAGAATTGGTTTAGAGAAAGCCTTATGTGAAAATTGCACAGATAAGCTTAAATGGCTTTAAGTCTTTCATTGTGATTTGT
GAATAGTATAGATGGAGCATATTTTGTTTTGTATTCAAAACAATGCTCAGAGTTTAATTGTCATAAAAAAACAGCATTTG
ATTCCATTGGTTATA
>M00285:128:000000000-BF978:1:2103:13809:3158_1:N:0:46
CATCTGCCCAATTTTAAAACTCTTTTCCTCTACAGCAGTACACCTTTGCTGCATATATCTATGGTCATCCATTGGAAGGA
TCTAATTGAAAGTAACTTCAGTTTCCATCCAACTCAATAGCTGTTGATTTTATACCATTTATGGAGTAGAATCATAAATT
GTTTTTTTTAAGAAGTCACAAATTCATGTCAACTTAAATTATTAACCAGGGACATTGGCGCATAACATGAGGATAAAGAA
CCATACTGTAATGATCTGCCTGATGAATACTCTTGTGGCTTCATTAAGATTTGCTCCA
>M00285:128:000000000-BF978:1:2103:7986:3159_1:N:0:46
GACCCTTCTTCAAGATCTTCTACCTGAAGAAGGATCCTGACCCGAAACGATGACCGCCTGCTTTTCTCCACAGATGGTGC
CTGGCCTGCTAAGTTCCTCCAGCATCATCGTGATTTTCATCGATATTCCAGCATCTGCAGTCCTTTGTTTCTCTAGTCAC
TAAAAACAAACTAAATAA
>M00285:128:000000000-BF978:1:2103:24623:3160_1:N:0:46
TTTTAGAATTCTGACTTTTCTGTAGAAAAAGGCCATTATTCTGATTAAAATCTGAGCTCTGCGGGAAAAAAAACGCAATA
CAGACTTTTACTTTGGAGTCCTGAAAAATAAGTCAGAACATTTTTTAAGTGGCCCCAAT
>M00285:128:000000000-BF978:1:2103:6771:3161_1:N:0:46
NNNNNNNNNNNNNNNNNNNNNNNNNNNNNNNNNNN
>M00285:128:000000000-BF978:1:2103:21492:3162_1:N:0:46
CTTTGAAAAGATAAAAATACACTTGTTTTGTATCAGTGTCCTCCTCTTTGTGAACAGACATGAACAGGTTCTCCACATCC
ACTACCATCCCAAGCAGTCTGTTAATCTCATCTTCTGAAACGTTGTCCAAGTGAGAAACATGGTCCGCTAATGGTCAAAC
AAATTACAAGAATATCACAAGTCCAA
>M00285:128:000000000-BF978:1:2103:14424:3164_1:N:0:46
AGGAGTTTGTACGTTCTCCCATGTCTGCATGGGTTTCCACCGGGTGCTCCGGTTTCCTCCCACATTTCAAAAAAGACGTA
CGGGTAGGTTAATTTGAGTTTAAAATGGGCAGCGTGGACTCAGTGGGCTGGAAGGGCCTGTTACCATGCTGTAAATAAAA
TTTTTAAAATTTTTTAATAATTTAAAGAGTTTTGGCAAGAAATTGCCAACTCTGTAATCTTTGCACTGGCCATTGACATA
GTTTGGGATT
>M00285:128:000000000-BF978:1:2103:20330:3165_1:N:0:46
CGGAGAAGGATCTAGGGGATTGTAGTGGGGGCTTGCAGTGGCCAGAAAGGATTGAGTGGGTGGATATTAGAAATCAGGAG
GTGCTGAAACTTTTGGAGAATATTAAGTTAGATAAGTCGCTGGAGCTGGACGAGATGTATCCCGGGTTGCTGTGGGAGGA
GATTACGAAGCCTCTGATGATGATCTTTGTGTCGTTGATGGAGACGGGAGAGGTTCCGGTAGATTGGAGGGTTGCAGATG
TTGTGCCGTTATTCACAAAGGGAAATAGGGAT
>M00285:128:000000000-BF978:1:2103:8440:3166_1:N:0:46
TATTGGAAAGCCTTTGCTATATCAGCGACTAACTTTTCAGGAGTAAGAGATACAGTCGAATAACTGTTACCAAACGACTC
AGCACCTTGAATAACATACACTACTATTGTGTTCCAATAGTTACTCCATGCGTTTTGAGTTGAAAGTGGCAAATCAATGG
ATATAGCTTATAAAACGCGGTATTAGCCAAAAAGGAAAGACTTTTCTTGATCAGAACTAACTTTTCAGGAGTAAGAGGTA
CAGTCGAATAACTGTTACCAACAGACTCAGCACACTGAAATACATGCAATACAAATGTTT
>M00285:128:000000000-BF978:1:2103:21251:3167_1:N:0:46
CTGACCTTTCACTTTCTGGGAACATGTTTACTTTAAACATCTTGAATCGCCTTCTTGATTGATGCCCACTGATTTGAGAC
TGATTTGCTATCAAGTAGCTGGTTCTAGTCCACTTTTTATAAACCACTTCACAAACCAGTAAAATTTTCCTGACCCCAGT
TTGGAA
>M00285:128:000000000-BF978:1:2103:15148:3167_1:N:0:46
GCTACAGATGATGGAATCTGATAGGAGAAGAAGGTGGAGCATGGAACCAAATAAGGGAGGCCGGGAGGGGCAAATGGGAA
CAGTGGGGGCTGGGTCCAGTTGGGAGGAGTGTGTGGGTGATGAGCAGATGGAATGGGTGGATGGGGGGAAAGAAACTGAT
GTTGATGATGATTCACCGACATCGGTTCTCTTATCCGTCAATGAATCAGGAGGATATTGTGCAGACAGCATTGGCAGTAT
CTCTCCAGTGCCTCGAGGTACCTGCAGCACTTAGTCCAGGTCTCAGAAGCAGACAGGAGG
>M00285:128:000000000-BF978:1:2103:23969:3169_1:N:0:46
GCGAAATCCAATGGGTTGTGTGGCTTAAAAGAGACTTTCCTCAGCAAGTCCCAGCTTGTTGCTGACAATTCAGTGGTGGA
CCCTTTTAAGTTATTTGTATATCTGTTTTGTGCTGTATTGTTCTATGGTTCTCGTTTGAGACCCCTGTATTGACTGCTTG
CCACATAGTACTGACCCATGCCCTCCTCTTATCCCTGCTCAAATGTCCATCCACCAGTCATCTTGTACACCCACCCACCC
CCTCCCCCACACACACACACCCCCCCCCCCCCACCCAACACCACCATACCCAACACTAA
>M00285:128:000000000-BF978:1:2103:20932:3169_1:N:0:46
CATTAAACAAATCTAGTATTTCCCTACACTTCCAAGTACAAGATGGTTCCTCAAGCTCAAAGGGCTCCCTTAATTGCTCT
TTATCCTTATTCTGATAAAAGAATTCAAACGCATCCTTTAGACATTACTGCAGGTTATAATGAACTATAGGAGATACTGT
ATCAATTCACATTACCAGCATAATGTGAATTAATAAAGTAATTGTATGCATCAATGTGTGTGTCAGAACTATGAAATCAT
ACTGAACTTTCAAGATCTTACACCTATTAAAATGAATGGAGCCGTGCGGAACAGCTGGGC
>M00285:128:000000000-BF978:1:2103:17631:3172_1:N:0:46
GGAATCGATCCTCAAGGATGAGGTTACGGAATACCTGGTGTTTCGAGACAGGATAGGTCCAAGCCAGCATGGTTTCATAA
AGGGAAGATCTTGCCTGACCAACCTATTGGAGTTTTTTGAGGAAATCTCAGGTAGGGTGGATAAGGGAGAGGCAGTGGAC
GTTGCGTATTTAGACTTTCAAAAGGCCTTCGACAAGGTGCCGCATCAGAGGTTGATTAATAAGATGAGTACGCATGGAGT
TACATGAAAGATATTAAAATGGGTCGAGCATTGGCTGGTAGGCAGAAAGCAATGGGTAGG
>M00285:128:000000000-BF978:1:2103:11828:3173_1:N:0:46
AAGTAACTGTTACCAAACGACTCAGCAGCATGGAATACATACACAACAACTGTTTTCCTGTTGGTACTCCATGGGTTTTG
TGAAGAAACTGCAAATGAATGGTTTTAGCCTATACAACGCTGTTTTAGCCTGATGAGAAATCTGGTGATATTTCAGATTA
CCTTTTCAGGGGTAAGAGGTACAGTTAAGTAACTGTTCCCAAACGACTCAGCAGCATCACATACATACACTACAACTGTT
TTCCTGTTGATACTCCATGGGTTTTGTGAAGAAACATGCAAATCAATGGTTTTAGCTT
>M00285:128:000000000-BF978:1:2103:21018:3173_1:N:0:46
CCTGAGGTTATTGCTAAAGACTATGAATTAATAATTGTCCCAACGATTCTCCGAGAGCACAGTTAGTGAAATTTAAGTGA
CCTGGTTTGAATCTTGTTGCACGCACCTGATCTGTCTATGTATCCTTAATGAACACAAATTGTTTCTCTCAGCACAGGCA
CTCAGCATAAATGTGCCCTACAACTTGGAAGTGATCCTGATAAGTTGGTTTATGTTGGAAATGGGAAGGTTGATAGAGGT
GCAGAAAGGTATTCTTTTCTGAGACAGCAGATAGATGAGTGGATGGACAAATGGTCGAC
>M00285:128:000000000-BF978:1:2103:22912:3174_1:N:0:46
CGTTGCACACACACACACAATGTCCCATCTTAAAGGGATATTTGCCTATAGTAAGCTACAAGAGGAATCACGAAATCCGA
ATGTTCCACTCGAAACTCAAACGACACTTCAGGGCTTACTCGGCAGTGACTTTCTCACCTTGAAAACTTCTTGATCGTGA
CTGTCCATGCAAATACCTGTGTTCCACTCCAGGTTAGCAGCAAAGTGAATTTCGTCACTTTGTTTCACAGTATCTGCCAC
TCTGAAGAGCATCCAAAATGTGGTTGTCCACGCAAACAC
>M00285:128:000000000-BF978:1:2103:16944:3174_1:N:0:46
CATCACATTAACATCATCAAGTCCCCTGCTAAGAAAGTAAAGTTCACCAATGGTCAGAAAATTAAATAGACCAACTCAAG
AACAGTACAGAGGTGAATATTTTATTGGGAATTAATTACTTCTTGATTCCATGATGCCTGCCTAGTATTGATAGGTCAGA
TCAGGAGCATGGTAGAGTTCCTTACTTAATGAGTGAAGCTCCAACAACACAAGTTTGAAATTATTCAGAACAAAACAGCC
TGTTTGATTAGCATCTGATCCACTGTCTTGTACACATGACTACAGTACATACCATTCACT
>M00285:128:000000000-BF978:1:2103:18599:3174_1:N:0:46
TCTCCAGAAGACTGATCTTATGCCCTCGATGGTGACCATGGGTTCAGTTGCATTGGAGGCTGTCAGGGTGGGTGGAGACA
AACCACTCTGCTTCTGCTCAAAATGTACACAGAATTCATCAAGCTCATCAGGAATGGATGCGCTGTTGTTGACTATGCTG
CCCAGCTTTGTTTTGTAGCCCGTTATAGCATGTAAGCCCTGCAACAACTGACGGCTGGTCTGGCTCTTGATTTTGAACTG
CTCTTGTCTTTTGGCACCTCTGATACCTTTATGGAGGGCGTATTCTGATTTCTTGTAA
>M00285:128:000000000-BF978:1:2103:23310:3176_1:N:0:46
GTCTCAGATTCTCAGTGCACAACACCCTTAAGCTTTGGAACAGTACATAATATTAATATAAGTTTAAGTTCTTTGCAGAC
TTTAAATTTTCATTCCTTTCCTGGTTAACTGCTTCATACCCAATAGACATGAGCTAAGTGTAAACATATCCCAAAGTTGT
AATTGATAATGCACTCCATCTCTTTCAGGAATTTCACAGATCCTGGTTTTGCTGATGGTAAGATAATTACTTAGAAATTC
AAGTCAATTTCCCCTCTCACTTTATATTTCTACATCTAAAGTCATCAATTGTCTGTTGTT
>M00285:128:000000000-BF978:1:2103:24214:3177_1:N:0:46
TTTTTTTTAAATGCATTTTCGGTTTAATTTACTCTATATTATTATGATTTTTTAAAATTGATTTGGGGTTTTTTTGGGTT
TTTTTTTCTAATTATATAACAAATCTTTTTCTTTTCTATCTTTTACATTACACTTATGAACCGAGAGGTTTGTGAACTAT
CTCTTTTATATTTATCCTACTTTATTGCTTTTTTTTATGATTACCTACGATTGTTACTTGATATTTC
>M00285:128:000000000-BF978:1:2103:22655:3178_1:N:0:46
TCACTCTGTTGTGGTAGTACCATCACCAGCTGCACAAAGACCTGTAGAAATGGGCAGGAAATGTATGCCTTGCCAGTAAA
GCCTGTATTCCAAGATATTTTTTTACTCTATCTTGTATATCTAAAGCACAAGCTAGATGCAGAGTGAAACACTCTGCTTT
ATTTTAAAAGCATGTTGTAATCTAAAAATCAAAGAGTTATTCCTGACAACAGTGGGAAGTTTTCCAGCTCTTTACACAAT
TCATGCCTTGGTTTGGCTAAGCAAGATTGCTGTATTACTGAAATTGAGT
>M00285:128:000000000-BF978:1:2103:23730:3182_1:N:0:46
CTGGGGGATAAATATTAACAGGAGCCAAACTGCTTTTGTTTAAAATACAAGTTCTTTTAAATCCACCAGAGAGGACCCAC
AAGGTGTAAACTTAACATCTTACCTGAGAAACTTCATTAACTGCCACAGCCCACCCTCAGCACTGCAATCAGAGTGCAAA
CACAAGACCCTGATGTAGATA
>M00285:128:000000000-BF978:1:2103:11063:3182_1:N:0:46
CTCCTAAAGATCATTATTGAATTAGAGCCAACTCACAAATTTACCAGATTTATCAAGTTCAGTTTTGGAATTTACCACAA
TGGACTTTTGACTGTGAGCACCTGAGTCACCAATCTGTAACTATGAAACTGCCATTCCCTTTCATGTCCTAGTGATTGGT
ATCTGTGCACATG
>M00285:128:000000000-BF978:1:2103:6406:3185_1:N:0:46
GTTCTGTTATAAATAAATGACAGCATATTTTTAAAAACAAATTAATTAGATATAATTGATCATCTGTAGTTATAGTAGTA
TTTCACAAGATCACAAGATCACAAGATAATGGAGCAGAAGCAGGCCAGTCGGCCCATCGAGTCTGCTCCAAAGGGAAGTG
AGGGTGGGGAAAAAAGGATAGAAAAAAAAAAATTTAGCAGGACATTGGGTGACAATGCTACGTAGAAGGCTAATGTTTGA
TTTGGACAGGATGGGTTACTTTATAGATAATACAGTAATATGTTCCCTCAGTTTCTGGA
>M00285:128:000000000-BF978:1:2103:16665:3187_1:N:0:46
CTGCTTAGCATAATGGATCTAGAATTAAAATAGAATTCTCCACTGGTAGGAGTCATGCCTAAAACTAAATAAAAATGAAG
ATAATGTAAATTGGAGGTTATTCAAGCCTAAGCACATCGCTGCAGTTCCTCAGTACGTTGTGCTTGGTAGAGCCATTAGT
GATCTTCCCTCAATCATAATGACAGAAATAGATATTTTTTATAGACAATTGCTGTTTTCTGCTCCATTTGCA
>M00285:128:000000000-BF978:1:2103:22024:3189_1:N:0:46
TATCTTAAACACCTCAATCAAGTCCCCTCTCATCCTCCTCCTCTCCAATGAGTAGAGCCCTAGCACCTTAAGCCTCTCTC
TATATTCCATACCCTCCAATCCAGGCATCATCCTGGTAAAACGCCTCTGCACCCTCTCCAACGCTTCCACATCCTTCCTA
TAATGCGGCGACCAGAATTGAACACAATATTCCAAGTGCGGCCTAACTAGAGTTTTGTAAAGCAGCATCATCACCTCTCT
GCTCTTGAACTCAATCCCTTTATTTATAAAAGCCAACATCCCATAAGCCTTCATAACAGC
>M00285:128:000000000-BF978:1:2103:6749:3189_1:N:0:46
CTTTCCATGTCATTAACTGCTCCTTTGGCTGTTATATCCCAGTATCTACAAGTCAGCCCAATACATCGCAGGCACATCCC
TCCCCACCATTGGTTTTATCTACAGGAAGAGCTGCCTTAAGAAAGCAACATCTGTCATTAAAGATCTCCACCATCCGGGC
TATGCCGTCTTCTCGCAGCTACCATTGAGCAGGAGGCACAGAAGACCGAAGTCCCACACCACCAGGTTCAAGAACAGTTA
CAGCAACTAGGGTTGTGCCA
>M00285:128:000000000-BF978:1:2103:12830:3191_1:N:0:46
ACCATAACCACTCCAAGGGCCCTGAGAACTTGAACTCCATTCATTGGGAGCTCACAGAGGCCCAGTGGAGGGAGCACACA
CATCCCAGTTCCCGTCAGTGATCCGGACCAGCCATCCAGAGACCTACAAGAAGTCCAGGTATCACCTCCGGAAAACT
>M00285:128:000000000-BF978:1:2103:16719:3194_1:N:0:46
GAAGTCCCTCTAAGAGTTGGTGCAGAGTTTCACCAACCCAATCCTTCCTGTAGTGGCTGTGTTAGAGTCTCTGCTCTAGT
AGTGGCCTTGGACATGAAGCAAAGGTCCAGCATATCTATGTGCTGGCTTAATGAACACTCTCTGAGATTGCCCAGTTGAA
ATGTGCAGGGTTATGAATGGTAAATCCCAGGTGTACAGGCATCGTTGATAAAATGTTCAAAGGCAATGCAAGCTCGATGT
GACATGGTGTTGGGGAACAAACTTCTACACCTGCGCTACTACATTTACCTAACTTCCACC
>M00285:128:000000000-BF978:1:2103:15577:3194_1:N:0:46
GTCGAAATAAAATAATGAAATTGAAAACATATTCATGTTGAATGTTTAACGATTGGGTTAGTCAGATATTTACTTAATTT
GTTACATGCAAAGGGAGTGAAGCTCCTAAAATAGAACATAATGAAAATTCAAGTACTGATTGGTGCTCAAAGTGTGCAAA
TTCAGGGCATTGACTAACGTCTCAGTCTTGATAAAAAAAACTAAAATTAATTGCCCAGTAATATAATGTAAAATTAGGCA
CGGCCATACCACCATCCTTTTTTTCCATTTTTTTGTCAATATTCTGATTTGGGTGTTTAT
>M00285:128:000000000-BF978:1:2103:21489:3195_1:N:0:46
AGTCCCGTTACATCACTTTGGGCATGATAGAGGGTAAACTACACAAAGTACATTTCTCTCAAGTGCCATTTAATTTGTAG
GCACAGCGGTTCAACTAGTAGAGCTGCTGCTGTCTCACAGCTCCAGCAACCTGGGTTCGACCCTGACTTCAGATGCTGCC
TCTGTGGGGTTTGCCTCTGTGTCTGCATGAGTTT
>M00285:128:000000000-BF978:1:2103:12149:3197_1:N:0:46
AAATGGCAAGGTTCTTGGCAATGTAGAGGAGCAGAGGGATCTGGGGGTTCATATCCACATTTCACTCAAAGTTGCCTCGC
AGGTTGATAGGACTGTTAAGAAGGCTTATAGCATGTTGGCTTTTATAAATAAAGGGATTGAGTTCAAGAGCAGAGAGGTG
ATGATGCTGCTTTACAAAACTCTAGT
>M00285:128:000000000-BF978:1:2103:23704:3200_1:N:0:46
AATACATACACTACAATTGTTTTCCTGTAGATACTCCATGTGTTTTGTGTAGAAAGTGGCAAATACTCTGTTTTAGCTTA
TAAAACGCTGTTTTAGCCAAATAAGAATTCTGTTGCTATATCAGTGATTACCATTTCTGGGGTAAGATGTGCAGCTAAAG
AACTGCTAACAAACGATTCAGCACCGTGAAATACATACACTACAATTGTTTTCCTGTAGATACTCCGAGTTGTATGTAGA
AGGTGGCAAATCAATAGTTTTAGCTTATAAAACGCTGTTTTAGCCCAATAGCGATCGGA
>M00285:128:000000000-BF978:1:2103:11816:3201_1:N:0:46
CGAGTCCATTAGCCGTTGAAAAGTCTGGGCGGCGTTCTTTAGGCCGAAAGGCATTCGGAGGAACTCGAACAGCCCAAAGG
GGGTGATGAGAGCTGTTTTAGGCACGTCGTCGGGGTGAACAGCGATCTGGTGGTATTCCCGGACCAGGTCAA
>M00285:128:000000000-BF978:1:2103:22145:3203_1:N:0:46
CATGTACCATTCTATTTCAACTCTATTTCTTAGGTTCCATAAACAACTCCAAATGAATCATTAAAGTTTTCTTTTGGTTT
AGATTAGAGCCCTTGCAAGTATTACAGCCTCATAGTAAGTAATTGATGGTGGTGCTAAAATAGTTAAATCATGAGGTCAG
TTTGCATAAACAGCTCTAGCATTGCATGCTCTTGAGTATGGAAGATTTTGGGGCGATCAGATACATGACTTTAAAACCAA
TAAAGGTTATAGGGTAGAGAGTTTGAAACTACTCAAATTCTCTGCAGGGGAATGCAGAAC
>M00285:128:000000000-BF978:1:2103:18804:3208_1:N:0:46
CTACAACTCTCACTATTCTCTGCAGGGACTTCCACCCAGCAGCTGAACAGCTCCCATACCAGAAGGTGATGCAGTGTGTC
AAGATACTCTCAATGGTTCCTCTATAGAATGTTTTCATGATGGTTGGATGGATGCAAGCAGTACTG
>M00285:128:000000000-BF978:1:2103:13691:3211_1:N:0:46
TCATACATTAGTTTTTCAGAATTTTATCTATTGTTTTGAATTTAAACATGGTGGCCAGGTGATTGAATTTACTTCTGTGA
ATTAATGTCTACAGACTGATGCAAGCTGATTAAAATACATTTTCAAAATAGAATTTGAATTATGCTGCCAATAGTTACAA
AATGATTTTGCAGATTAATTCTTCAAACTCTGAGCAACTATTGAACACCCTATTATGTGCTAGGGTGGAATCATCTCAGA
CCGTCTGAGACAGAAGGATTTTCTCCAGCTTCTCCACTGTGTATATGGAAAGTGATAAAT
>M00285:128:000000000-BF978:1:2103:14142:3211_1:N:0:46
CAATGGACTGAAGCTGAATCTATGGACAGAATTATCTTGAAGCTGATAGTAATAAACGTATAAACGTGCTTGCTCTTGCA
TTCCTTGTTTTTAATTTGGGCAATATACGCTACACAGAGAAACAAAAAAAGGGCAGGGAGATGCTAGAACACATGCATTT
GGTCTATGCAACTTTCTAACTACACTGAGCACATGTGT
>M00285:128:000000000-BF978:1:2103:14880:3212_1:N:0:46
GAGGGGGAACTACTTCACACAGAGGGTGGTTCGAGTGTGGAATGAGCTGCCTGCAGAAGTGGTAGATGCAGGCTCAATTG
TGATATTTAAGAGTTTGGATAGGTGCATGGATGAGAGGGGTATAGGGGGCTATGGTCCAGGTTCAGGTAGATGGGACTAG
CCAGAAGATCAGGTCGCCATGGACTAGATGGGCCAAAGGGCCTGTTTCTGTGCTGTAGTACTCTGAATACATGAGAAAGG
AAAATCAATTTCCACCATTCACCCTTTGATCCAGATCGGAAGAGCACACGTCTTGAACTC
>M00285:128:000000000-BF978:1:2103:18657:3212_1:N:0:46
GCAGTTCAACACTTCAGGTTGAGACCCTGCAGCAAGACTGAGAGGGAAGGGCGACAAATGGCAGTGTATAGAAGCTGGAG
GGAGGGGCAGAACAGAGACTGGTAGGTGATAGGTACAACCAGTTGAGGGCAATGATGGGCAGGTGAATCCAGGTGGGGGA
GTGGGTGATGGGAAAGATAAGACAAGACAAGAT
>M00285:128:000000000-BF978:1:2103:24657:3212_1:N:0:46
GCAGAGGGCGGCAGCTCCACTCCAAGTGAGGGACACAAACACCGCCACATGCCAGCACGTATACGGGAGTGGGATCGGCC
ATGGAGCAGGAATATTTACACAGCTCGAATTTCCACTCACCCTTCCCAGCGGACTCGCCACTCAACCGGAGCAAAACAGC
CGCTGTTTAATCTATGCCCTTCTCACAGGGAGCATGCAACACGCGCTTTTCTGAAACTGCCCCCACGCTGAGTCTCTGGC
TCTGTGTCCACTGATCGATCCTCAGTAAGAACACATATGGGGAGACTGGAACCGAACCGG
>M00285:128:000000000-BF978:1:2103:19311:3216_1:N:0:46
GGAGGAAAATTGTTGCTACTCTCCTCTAGCAGTGGTTTCAGTAAATAACACTGGCAATGAAGTGAAGTTACACAGTCTGC
CAGCACTACTGTAAAAACTGGATTGATATCTAGTGAATACGGGTTCAAATTCCAACAGTTTGAATTCAGGTTTAAACATC
TGGAGATGAAATGTTTTTGAGAAAACCAACTGTACCTTTTGCCTCTATGTCAGAGGCCAG
>M00285:128:000000000-BF978:1:2103:22073:3218_1:N:0:46
TTCTTTTAAAAAATGAATATTTCTTCTGAACTTATGTTGTTTTCTCCTTGAATGCTCCACTGATACTCCTTTAGTGCTCC
AGTCAGATACTGATATACCCTTAGGTAGCTAATTCCAATCCACTCTTGATAAATTATCACAGAGTCAAGTGTAACTGGC
>M00285:128:000000000-BF978:1:2103:20482:3219_1:N:0:46
TTTGGCTAAAACAGCGTTTTTTATGCTAAAACCATTCATTTCCCAGTTTCTACACAAAACGCATCAGTATCTACATGAAA
ACAGTTGTAGTGCATGTATTTCATGTTGCTGAGTCGTTTCGTAACAGTTATTTAACTGTGAAAAGGTAA
>M00285:128:000000000-BF978:1:2103:15180:3220_1:N:0:46
CCATACTTTAGTGAATCAGACCACCAGGCTGTGCTCCTTCTCCCTGCATACAAACAGAAACTGAAACACGAGGATTGAGT
ACAGAAAGTCGTACAGTGCTGGTCTGAGGAA
>M00285:128:000000000-BF978:1:2103:10613:3224_1:N:0:46
GTCGGAACAGAGAGAGAGAGAAATCAAATTAGTTTTAGGTTGCAGAGAGCACAGGGAAGGAACAAATAGGACAAAAGGAG
TCTCTGATGTGGTGAAGCCAGGGTTGCCATGAGGATAAGCTGTGGATGAAGTTATATGGTCACTAGGTTAATGAAGAAAT
TTGTAGTCAGAGAGGAATC
>M00285:128:000000000-BF978:1:2103:7226:3225_1:N:0:46
CCCTCCCTCTCTCAGTAGCGACGACCTCCCTCCTGCTCACTGACCCACTCGCCTGCCCCCTCTCTACAGTGACGAGGGGG
AGCCGAGCCATTGCTGTTCCGTCACATTCAGAGGGCAGGTGAAGATCATGGGCCCGCAACACCTTTCACAATCACACCAC
AGCAGCACCCGCAGGGTTAGCAGCAAGCACCAGAATTGACCAATCCTGGCAAGGTGGAGCCGATTGTGAATATTGGCCAT
TGATCTTTGACTCCTGCTAGAGAGGAGAGTCTCATCAGCTGGTGAACACTGCAGTACTGT
>M00285:128:000000000-BF978:1:2103:17144:3225_1:N:0:46
CTTATGGGATGTTGGCTTTTATAAATAAAGGGATTGAGTTCAAGAGCAGAGAGGTGAAGATGCTGCTTTACAAAACTCTA
GTTAGGCCGCACTTGGAATATTGTGTTCAGTTCTGGTCGCCGCATTATAGGAAGGATGTGGAGGCGTTGGAGAGGGTGCA
GAGGCGTTTTACCAGGATGATGCCTGGATTGGAGGGTATGGAATATAAAGAGAGGCTTAAGGTGCTAGGGCTCT
>M00285:128:000000000-BF978:1:2103:18217:3225_1:N:0:46
CAAAAAAGGAAAAGGGGCCCAAAGCAAAAGTTTGAGCACCCTGCATGGTCAGCACTTAGTAACACCCCCTTTGGCAAGTA
ACACAGCTTGTAAACACTTTCTGTAGCCAGCTAAGAGTCTTTCAATTCTTGTTTGGGGGTTTTTGCCCATTCTTCCTTGC
AAATGGCTTCTAGTTCTGTGAGATTCTTGGACCTTCTTGTTTGCACTGCTCTTCTGAGGTCTGTCCACAGATTTTCGATG
ATGTTTAGGTCGG
>M00285:128:000000000-BF978:1:2103:20458:3225_1:N:0:46
CATGGTAATAAACTTTGAAATTACACCCTGGATACTGAAATCCAATTTATCAATATATCAAAAACTGCCAGGGTTACCAA
CACTGTCCCCAAGGAATAGTTTGAAAACAACTGTTCATTACATCTATTGGCTTGCTGTTTTTTCCTTTGCTTCCTCTTGG
GTAATCTCGAGGACTTGCTTCCACTCTAGTTCAAAGATGAGGAGTGAGTCCTAATGCTAGATGTGCAGACTCTGCCATGG
GTAGGGCAGAAATGGGTTGACAGGGTAGGTAGGCAGTATGGGAGATGGTACAGTCCCACC
>M00285:128:000000000-BF978:1:2103:24753:3227_1:N:0:46
CTGGGGGTTCATATCCACAGTTCACTCAAAGTTGCCTCGCAGGTGGATAGGGCTGTTAAGAAGGCTTATGGGATGTTGGC
TTTTATAAATAAAGGGATTGAGTTCAAGAGCAGAGAGGTGATGATGCTGCTTTACAAAACTCTAGTTAGGCCGCACTTGG
AATATTGTGTTCAATTCTGGTCGCCGCATTCTAGGAAGGATGTGGAGGCA
>M00285:128:000000000-BF978:1:2103:20119:3227_1:N:0:46
CATAGAACAGTAGCATAGTCCATTTACCTTGTCCTCAGGATTCATGACTTGGAAAACTTCCTTCAACTCACACTATAATC
TGCATTGATCTAACAAATTATCTAATTTATTCAGGATTTTCTTCCTTATGAAGCTCTACCTTTTAGCAGTAGAGCTTCAT
AAGGAAGAATTGTCCTCTCATTATCTTTTCTGCATCCTATATGGCATCATTTTCTGCACGTAACTCTTTAGTTGGACTGC
ACTCTCATGTTAATGAGATTCTCATCACATTTTGGCTTTGATACTCTCTATACCAGGGAT
>M00285:128:000000000-BF978:1:2103:6060:3228_1:N:0:46
TGAATAAATCAACTCATCAAATATCAGCCGCATGGACGCTATGGCGAAGAAAGCTCACCAGCACCTCTACTTCCTCAGAA
GACTAAGGAAATTTGACATGTCCCTGATGACTCTCACCACTTTTTTTTATAAATGCACCATAGAAAG
>M00285:128:000000000-BF978:1:2103:6750:3228_1:N:0:46
AACTATCTTTCTGTACATTTCAAAATAACTTTCAATTGAAGTGATAACGGGAAAGCTGTCCAGGTTTCCCATTTCGCCTC
CTTTAACCAGTTTTAAATTTATCTCTTCCCCTTCTCAAATTTCAGATCATTTATCGCAGTACACGCTTTCTTCTCACGAT
TAATGGTCCCTTCAGTGTTTTCAGCTGCATTGAGAGTCCCAGTCTCAATGACTGGCTCGCACTTGCCGGTACATATGCCG
TGGACTTCAAAGTCTCAGTTGTAAACTGATGGAAAGTTATCGTTTTAACTGACACTCTGG
>M00285:128:000000000-BF978:1:2103:17704:3230_1:N:0:46
TATTTTTCTATAGTTAAGATGGTCTGAAGTTAGTGAATAATGTACACCTCAAGTTGCATTTATTAATTGTCACAGTAGTG
CTAATTTTGAAAAGAAGAGATTTGTGAAGTTGGAGACACCTTATAGGGAGTACATAGAACTATAGAACAATACAGGCCCT
TTGGCCCAGCATGTTGTGCTGCCATTCAAACCACACAAGACTATTTAACCCCTTTCTCCCACATATCCCTCTATCTTTAA
TTCCTCCATATGCTTATCTAACAATCTCTTGCACTTATCCAACATATCAGCCTCCACCAC
>M00285:128:000000000-BF978:1:2103:8541:3231_1:N:0:46
GCAGATCTAACGGACAGAGTGGCTTTGAGGAAGGAGAAGCAGAGTACAGACCATAATAGTAAAAAGGTGGATAAACTAAT
CAGGCAAGACGAAGGAAACCAACTTAGATTAAAGGAGGAGGTATGCGGGAACAAGTCGACGTGGAGTGGAGATGGGAAGA
AGGACAGGCGGGTGGAAGGTAAGGATAACTTAGGGGTCAATAGAAGTTCATCAATATCTGTAGTTGATGCTGTTCTAAAT
GTACTGTATTTTAATACACGTAGCAATAGGAATAAGGTCGATGACCTAGTGGCACAGCT
>M00285:128:000000000-BF978:1:2103:6191:3231_1:N:0:46
NNNNNNNNNNNNNNNNNNNNNNNNNNNNNNNNNNN
>M00285:128:000000000-BF978:1:2103:13926:3232_1:N:0:46
TGCCTCACAGCTCCGGAGACCCGGGTTCGATCCCGACCTCCGGCGCCGTGTGTGCGCGGAGTCTGCACGCTGTCCCCATG
ACCGCGTGAGTTGCCCCATGGGTGCTCCAGCTCCCTCCCCCATCCAACAACAGGCAGGTTGGCAGGGTAACTGGTCATTG
A
>M00285:128:000000000-BF978:1:2103:24389:3233_1:N:0:46
CCTCCCGTGATCTTGATGAAGGCAGAGCAGACTCGATGGGCCAGATGACCTACTTCTAATCTTTTTTTTTCTTCTTCTTA
CATTCAGTCGCTCCCTTCCCCAATATCCTAGAGGCTCTCACTTTCTCCCACCCCACTTATCCTCCTGCACCTATTCACAG
AAATACTTTCCCTCCCCGGCAACCCAATTCGTCTTTACTAATTTATATACTTTAGCTCCCGTCTAAAAAAGCTGCCTTGG
ATGGGAATTGAACTCCACCATAGCTTCTTAGTAGAAATTTCTGGCTTCTTAAACAGTCA
>M00285:128:000000000-BF978:1:2103:8015:3235_1:N:0:46
CTTTGCCCCAGTGCCTCTGGGGATGGTGTACACTAATCTGTCAGTGGAGTGGGACACAGAGTGGATGTACAGTTGGGAGG
GGATGGGTCCAGCCAAATATAGAAGGCATATTGTCTGCCGAGCGGGCAGAGCAGCAGACATGGGCAGGATAACGCTGCGT
CTGTTTCAGTGCAATGGCTCTGACGGG
>M00285:128:000000000-BF978:1:2103:14006:3236_1:N:0:46
TTTTCAATCTGTGTATTTATAAAGCCAGGGGTAATCATTTTCCAAACAATGATTGAAAAATATAGGTTTAACTTTTTAGG
TCACAGAGGCATTTTATCATGTGTGGTGGGAAAGCAGCCCCAGATGGAATAGAGAAGTCTGATTGCTGAGTAACAAACTG
TGTTCACCATTTTGTCCTCCTGCTTGACTAGGATCAAGGTCAATCAGCACATCGTTGTTATTGCATTCTGGGAACTAAAG
CTTGACCAGTCCTGTAAGTGTTGTGCCTCCCTGTTTGAGCTTCTCAGAATTTGAACTTCT
>M00285:128:000000000-BF978:1:2103:7538:3238_1:N:0:46
TTTGGTAAGTGCGAAAGGAAGTGAAGCTCCTAAAATAGAGAATAACGAAAATTCAAGTGTTGATTGATACTCAAGGTGTA
CCCATTTAGGGCATTGAATAACATTTAAGTCTTGTGTCCAAAAAATTAAATATCTGATGTTGATTGCCCAATAATATAAT
CTAAAATTAGGCAAGGCCATACCTCCATCCTTTTTCAATTTTTGTAAATAATTCTTACTTAATCTTGGATTCTTGTTCTG
CCAAATATATGATAGAATTTTAGAATCAACCTTGTCAAAAAAAGACTTTGGGATAAAAAT
>M00285:128:000000000-BF978:1:2103:24061:3238_1:N:0:46
ATTTGATCACTTGTTCTCTAGTTTTCTACAAGTTCAATAACAGGACCAATGCAGTACTTCAAAATCTGTGGGTGTGAAGA
GGTAATTTACAATACTTCAATAAACAATTATCGTTCTAAAAACTGTTTAAACAAACCAACTCTGCATAAATTCATGATTT
ATTAAAAATAAAAAATCTATATACAATTATTGAAGTGACAAATCTGTATATTTTATACAGCAGCTATTAGATCAGGTTAC
ATTTTTTCATAAACTAGTTGGTGGTCACACGTTGCACAGGTCTTCTTATACATATCTTC
>M00285:128:000000000-BF978:1:2103:13487:3239_1:N:0:46
GAAAATCCTGCATAGTATACAATACAATACAATACAATACAAACTGTACAATAGTGACCAGCTCTTTGTTTGACAAAGCT
TTACTCACCAATGTAATTTTGTGCTACTATCATGCAGAATGGGATGATATACTCATCATCTGACAGGCTTTCTG
>M00285:128:000000000-BF978:1:2103:14892:3241_1:N:0:46
AGTGGAGAAACAGGAAGTTATTTGCCTTTTGTAGAAAAAATAGAATAGCAGAAACGTGTTTAGGTGGAGAGAGACTAGAC
TGCAGCTGAATAGAGACAACTTTGAGCCATATAAGAAACATAGAATATTACCATGTAGGTAAAGGAAGTAATTAGATAGG
TAAATGGAACATTACCTGTCATTGTAAGAGGGACAGAATCTAAAAGTTGGG
>M00285:128:000000000-BF978:1:2103:19423:3242_1:N:0:46
AGCCAAATGTAACTGTTTTGCTGTATCATCGAATAGCCTTTCAGTGGTCAGAGATACAGTTCAATAGCCTTTACCAAACG
ACTTAACACCATTAAATACATACATTACAATTGTTTTCCAATGTTTACTACATGGTTTTTGTGCAGAAACTGGCAAATCA
ATGGATATTGCAGT
>M00285:128:000000000-BF978:1:2103:22192:3244_1:N:0:46
AGTGAGCTGCTGTCTCCCATTGTTTTGATGGTCAAGGGGGTTTTCCTCAAACTTCATCCCCTATCTAACACAACACAAGC
AGATAATCAGGTCACTGGCTTGTGGGATCTTGCTGTGTGTAAGTTCCCTACCTTACTTCTGACACTGCAACAGTGACCTG
TCTTCTATGGCAGAGGTGCTTGGAGGCCTGAGGGGGTGAAAGTTAGTCAAAATCATTGCCATATGCCCAAGTCCACGT
>M00285:128:000000000-BF978:1:2103:17228:3245_1:N:0:46
NNNNNNNNNNNNNNNNNNNNNNNNNNNNNNNNNNN
>M00285:128:000000000-BF978:1:2103:23006:3246_1:N:0:46
GCATTTGTTTTAAAACTACTTGGTACACTAACAAAATTAAAAGGTGCATATAAAAACAGATATACTTGTATTTTAAGAAA
GGAATAATACCAAAGTTACTAGCATTCTTTTAATGGAGTAAGACAGCAATAATTTCAGAGACCATAGATGCACAGTATTC
CGGAAATTCAAAACCGCTCTTCAAGAAACCCTGCATTGCTACAAATGCATTACAGCAGTTCCTAGCAGATAGTTCCAGGA
TTTAAAAAAAATGTGAAATTACAGTACTTGTCCACTAAGTATCCCAGAAAAAGTTAGATT
>M00285:128:000000000-BF978:1:2103:16472:3249_1:N:0:46
GTGGAACTCTCTTACTGGAAAATAATACACAAAGCTCAGTCATGGCACAGATGGCAGGTTCCACTTCCATACAAGGGAAC
GCTGCTGGGGACATTGGACAGAGAATCAGTGTGCTGTTCAAAGTCTGCAATGGTTCCTGCCCACCCATCGCTGCCATAGT
TTAAATTATCATTTCAAATGGGTGAGAGAGAATATAAACCT
>M00285:128:000000000-BF978:1:2103:23833:3249_1:N:0:46
ATTGGCACTTCCCGCTGAATTGTCCAATGGAAGGAGCTTCTCCGAATTCTCTCATCCTGAAAGTCGTTAAACCGACAGAC
CCGAGCAGAGAGGCAGATATTTCATACAAAACGCGACCTAAAATGTCGTCCACACTTCATTTAAACAAAAATCTGAACAG
AACTTTCACCGACAACTTCTATAAATGGCACTAACCAATGACCACTTGTCGGAAGATGTCACGGACTCTCCGCTCCAACG
CCCGCACTCTGAGTCCGCTGCATCCAGAGCAGCTGTGGGAAAACCACGCTGTGTTATTTC
>M00285:128:000000000-BF978:1:2103:11652:3249_1:N:0:46
TCCGGGTGCTCCGATTTGCTCCCACATTCTTAAATACTTACTGGTAGGTTAATTTCGGGGTTTAAAATGGGCGGCGCGGA
CTCGTTGGGCCGAAAGGGCCTGTTCCCACGATGTAAATAAATAAATAAATAAATAAATAGATAGATAGATATATAGATAG
ATAGATAGATAGATAAATAAATAAATAGATAGATAGATAGATAGATAGATAGATAGATAGATAGATAGATAGATAGATAG
ATAGATAGATAGATAGATAGA
>M00285:128:000000000-BF978:1:2103:12057:3252_1:N:0:46
AGTTGTAAGATTTTAAAAAAATCCTTTGTAAGATGTGGATTTTGCTGACATCTATTTCCCAATCCAAATTACCCTTGAGT
CGTTTTCATCAACCACTGCTATATTTGTGGTTAAGTGCTGTGAAGTACCATTTGTTCTTTGGATGTGGATGCTGCTGCTT
CTCCTAATCCCTAAAATGAGGCAGTGGTTGAGTCAGCTACATTGATTGGTCTGGAGTCACATATAGGGGATGATAAGGCA
AGGATGTGAGATTACCCTCCCCAAAAGACCAAACCAAATGAACTTTACCACAGTCCTGTG
>M00285:128:000000000-BF978:1:2103:24944:3255_1:N:0:46
TCTACAAAGTACGATGGAATCTTTAATCTCCACCCAAAGCACAGCAGGGAAATGGGGCTTCAGACTGTACAGCTTCCTCC
ACAAAGTTTCATTTTGCACTAACTCAATGAATCATCACTCATCTCAGGCCAATACTTTCAGGATTTGCATTTAGTTATAA
CGTGGGCCATAGCAGTGACGTCACACTAGGGTGAACATTGGTGGGGGGCTGAAAACCCAGCTTCAGTGCTGTAACGACAC
TCCACACTGCTCTCTGACTGAGGAAAGGTATC
>M00285:128:000000000-BF978:1:2103:9311:3256_1:N:0:46
TTCATGGTTTTGAGGCACCAGTTGACTTGAACTATGTAGTCACACAAGATTAGTGCAGCATTGGATTAACACAGAAGGCC
AGCTCGAGTGTGGGCAAGGTCAAAAATGATCTAGCCTAATGGCAAATGAGGAATTAATCCATGTATAAATAACCATAAGG
GTAATGTGGGGTGATAAAACTGGGAGGAGAGCCTCTAAGCATAAGAGGGTAGTTATTGAAGTAATGGAGCAATGATTGTG
GCATAAATAGCTGGAAAACAATTTAAAATAAATGCAGGCAGTGGGAAGAACATTAGAGTG
>M00285:128:000000000-BF978:1:2103:11751:3257_1:N:0:46
AATGTCTGAACTATTCCTCTGTGCTGTCATTACTTTGCATTGCACTGAACCTCCCTACTGAGATGTGTCTTAAACAAAAA
AGGATCCTGTCTTATATCACACAGTGATCCCTTCCACCAACTCTGGAGGAATCAGTCCGACCCATTCTCTCCACCAAAAC
ATCCTCTACCAAGCTCCATTCAGCTCTTTCTGATCCAGTGCAAACCAGCTGAATCTTCCCTCAAATCTACAGGTACAGCA
TCAGTTGAGACAGCAAATGGACTATTGGCCTT
>M00285:128:000000000-BF978:1:2103:10659:3259_1:N:0:46
TTTTCATGTCCCCTTCTAGCTTTCCTCAGCTCTTTCTTAAGTTCCCTTCTCACTATACTATACTCCTCACGGGCCACATC
ACAGCCTTGCCACTTACACCTTACGTAAGCCTCCTTCTTCCTCCTAACCAGTCTTTCCACCTCTCTTGTCACCCACGGTT
CCTTCACTATTCCATTCTTCCTCCGTCTTGCCGGAACATATCTGTCCCCAACATCCTGTAAAACATCCCTGAACAGCGTC
CACATCTCTGCAGTACACATCCCCTCAAAAA
>M00285:128:000000000-BF978:1:2103:7859:3263_1:N:0:46
TAGATGGAAAGTATTCATTTAGGACGTCACTCACATCACCTGGCTTTGCACACTAATTACACCTTTGGTCCTTAAGGGGA
CCCACTCTTTCCTTGGCTCCCCTCTTGCTCCTTATACACTTACATAATGTCTTGAGGTTCTCCTTAATCTTACTTGCCAA
GGACTTCATGGCCCCTTTTTGCCTTCCTAATTGCTTTAAGTTCTCTCCTACACCCGCCATGTGCCTTCAGTGACTCACTT
GATTCCAGTTTGCTGGTACCTGCCACATGCTTCCTTTATTTCTTGATCAAAGCTTCGATT
>M00285:128:000000000-BF978:1:2103:11867:3263_1:N:0:46
CCAGCGGAGGTCGTAGCTGCGGGTTCATTTGTATCATTTAAGAGAAGTTTGAATAGTTACGTGGATGGGAGGAGTTTGGA
CGGATATGGTCCGCGTGCAGGAAGATACCCACCGCAAACTAGGACATATACTAACATGTACAAATGACTTATTCACCCTG
AGTGACTCGGTGTATCAACAACTCACTCTATCGATTTTAAACTATGAAATGTCTCTCCTCACTCCTCCATTCTGTCATGA
TCTACACCACGTTGTTTTGCACTACCCGCTGAAACATCAAGCCATACAGCACTGAAGC
>M00285:128:000000000-BF978:1:2103:11292:3265_1:N:0:46
TGCTTTGTGTATCCAAATCAAAGTACTTTGAATGTTTGAAACAAATATGCCAGAAATACCCAGAAGGTGGGGACAAAAAT
TAAGTTAATATTTCAGGTTGATGGTCTTTCATCAGAACTCCATCACTGATGTTGCCTGGCTTGTTGAATATTTCCACCAT
TTGCTCTGGCTTTTTTTCCACCCTGTTCATTGAGAACCCGGACAAGGCTGGAATTAACTTCAGATATTTGCCAAACTCCT
TCTCTGGTACTGAATTGTCAAAGATTA
>M00285:128:000000000-BF978:1:2103:12241:3267_1:N:0:46
TCTGACTCACCAAGTACATTTCATAGTCCCTTTCAGCTCGTCTGATTCCCTTGTTTAAGTTCTTTCCTGTTTCCCTCATA
TTCCTCAAGGGCCTTGTCCAATTTTACCTCTCTAAACATTACATATGCTGTCTTTTTCTATTTGATTAAGTTTACAGTAT
CTTTTGTTATCCAAAGTTCCTGAACCTTGCCATCCTTAACTTTCATTCTCACATTCTGGATTGGACAGTATTAGCTACAA
GAAGAGGT
>M00285:128:000000000-BF978:1:2103:14112:3268_1:N:0:46
GTAGAACTGGATGAAGGGGGTGTCTCTGGAACAAAAAGTCTCTGTCGGCCAACATCACTAAGACATCATAACATTTCTTA
CAGCAGTAACTATTCTTCAAAAGCACATTGGAAGATGCTGAAAAGGAAATGAAAGACACTATATAAATGCAGATTTATCT
GAAGTTATATAGATATTTATGCCATTGCTATTTGCTAGATCTTGCTCTGTTTACATTGATTAGTAC
>M00285:128:000000000-BF978:1:2103:16365:3269_1:N:0:46
TTGTTGATCAATATATTGTGTTTTGTGAGTAATATGAATGAGCTGATAATTTTGCATTATTTAATATTCTTGTATATTCA
AAAATAATTATAAACAATCCTCCAAGAACTGTTTTAATATAATGAATGTGGTGATTAAACTACATTATATCATTGTACAA
TATATCATTATTTGATTGTGACTTAGCATATACAGTAGGTGCCTCAATTCCACAAGCATCTGCAAATCAATATACATCCC
AG
>M00285:128:000000000-BF978:1:2103:20990:3271_1:N:0:46
CTGGTTAGACCACACTTTTAATTTTTAATTTAATCTGCGTATTAATTTAATTTTAACTTCCGTAGTGTTTAATGTTTTTT
AATGGTTATTCTGTTAAGTGTGTCTGTGTGTCTCTGTTGGTTGTTATCTAATGGGACGAGCACCTGAGGAGGACGGTATC
TCGCTCCTGTGCATACTATGTATGTATATGGCTGTGACAATAAAACTGATTCTGATTCTGATTATGACTTAGAGTACTGT
GTTCAGTTCTGGTCGT
>M00285:128:000000000-BF978:1:2103:15460:3271_1:N:0:46
CAAAATTCATGTCATATAAATTTAGTGATAATAAATCTGATTCTGATTCTTTGTGGGATCTTGCTGTGGACAATTTGGGG
CTCCCTTGTTGCTGACATTGTAACAATAAACTATAT
>M00285:128:000000000-BF978:1:2103:17629:3274_1:N:0:46
CTGACAGAGATTTTTAAATTTTTGCTGACCACGAGTCAGGTGACAAGACTGGAGGACAGCAAATGTGGTACCTTTATTCA
AGAACAGCAACAGGGATAAGTCAGGTAAATACAGGTCCGTGAGTCTAGCATCAGTGATAGAGAAGTTATTGGGAAAAAAT
CTGATTAATTGTGATAGGATTAATTTATACTAGGAAAGGTACAGGTTAATTAAGGATACTTGACATGCTTTGTTAGGGGA
AACAAATTATATAGATGGGGACAGTTTAGTTGATGTGTCTAGATGGACTTCAGTAAGTC
>M00285:128:000000000-BF978:1:2103:18052:3275_1:N:0:46
NNNNNNNNNNNNNNNNNNNNNNNNNNNNNNNNNNN
>M00285:128:000000000-BF978:1:2103:20050:3278_1:N:0:46
CATCCTTTTTCAATTTTTGTAAATAATTCTTACTTAATCTTGGATTCTTGTTCTGCCAAATATATGATATAATTTTAGAA
TCAACCTTGTCAAAAAAAGACTTTGGGATAAAAATTGAAATCGCTTGAAATAAATATAAAAATTTTGGTAAGATATTCAT
CTTAATTGCATTAATTCGGCCTATCAATGATAAAGACATTGGAGACCATTTAGTAAGCGATTGTTTAACTTGGTCAAATA
AAGGTAAAAAATTAGCTTTAAATAAATCCTTATGTTTATTAGTAATTTTAACACCTAAAT
>M00285:128:000000000-BF978:1:2103:15025:3279_1:N:0:46
TTATCCAGGTTCTTTTTAAGCACAGTATATCACATTTACCACATGCAAAGTAGTCTGTTCATGAGGTTCACAAATTGAGT
GCAGAGGAAACGTTTTCTGGCATTTTATCTGAATCTTTTTCTGACTTTTTTATTCATTCTCACTGTTAATTTAATTCTAC
TTTATCCACCCCTTTATAATTTTAATTACCTCAGCCACTCTCTCACAGTTCACATCTTTCCACAGTCTTGAATGAGTAAT
CTGAGCAG
>M00285:128:000000000-BF978:1:2103:10672:3279_1:N:0:46
CAAACTGAGGCCCTATGGGCAGTATTTTCATACCTGTCAGAAGACTAGGTATTGAAATCCCACACAAGACTTTGACACAC
AGCCAAAAAAAAAGTCAACCATTCTAATGCAACAGCACAGGGGTAAGTTTTTTTGACTCAGAGTTGTGGATGCATGGAAT
GCGTTGCCTGCTAGGGTGGTGGA
>M00285:128:000000000-BF978:1:2103:20321:3279_1:N:0:46
CTGAACCATATTGGCTTCCAGTCCATCAGTGTAATAATTTGATAATTCCTCTTCTTGTTGGCATCTCACTTCTTTCTATA
AAGTCTCCTCCAGCCTTGGTGCCCGCCCAAATCTGTCTCCTTCCTATCTTGGCCTATCAAGCTTTCCCTTTTAAAAACTC
ACTGCCATTGGTTGCCATTGTGTTCACAGCCAAAGTCTTAAATTCTGAGACCACCCCCCCAAACCTCTGCACCACCTTAA
ACTCTTCTTTACTAATACTCTTTAAAACCTAACCCTTCCCCCAAGATTTTATCAATTTTT
>M00285:128:000000000-BF978:1:2103:24012:3280_1:N:0:46
AGTAACACAGAATTTGGTAGACTATATGTTTGAACTAACAGCACCAACAGCAATATTATATACATTACAAGCAACGTCAG
GATTAACAAATACCATGAATAATGTTTTTAACACCTGAGGTACTTATTTCACTCCTCCCGTAAAATTTTCTAAACTCCAA
TTCCCTGGTGATAAATACTGATATGTATCAGAAACTTTACTTCCAAGAGATAATGGGGACATACCCATCTTTGACTGCTG
CAAGTGTGCTGATCACCTAGTGAACTCCACAAATGCATTTCCATTGGCTTTAACGAAACT
>M00285:128:000000000-BF978:1:2103:11448:3281_1:N:0:46
GTGTATGTGTGTGTGCATGTTTGTGTGCGGACAGACACCAGAACCAAGAGTACCAGATGTGTGCGTGTGTGAGTGCCACT
CTTCTTCCAGGACAGGTAACCCCTCCTCCCATTGAATTACTTCTTACTATGTCTGATTGACTTCCTGTATCCTTGGTGGC
AACCATTACTCTCCTCTTTGTGCCTGACAGCCCTCTGTAGCTGGATTCCTCTAGTGCTCCGGACAGCAAATAGCCTGACA
ATACCTGCTTACTTTAATTATTTATTAATAAATATTTATTTTCTTTTGGAAAACACATC
>M00285:128:000000000-BF978:1:2103:19941:3282_1:N:0:46
CCATCAATGAGCCATTCCTCCTGCCTTCTTTAGATGCTGACGATCATTCTCTACAGGACCTGAGTTGGACCATCAGTCAC
TACATCAGGAGAAGCTCTCTCACCTTCAGTGATGTCCCGTCCCAGCGCATCACGGACACCAGTCTCCTCTCCGTGGATTC
TGTCTATACCTCTTGCTGCCTTTGTAAAGCGGCCAGCATAATCAAAGACCCCACCCACCTGGGTCATTCTCTCTTCTCCC
CTCTCCCATCAGGCAGGAGATACAGGAGCCTGAGGGCACATACCAC
>M00285:128:000000000-BF978:1:2103:21303:3282_1:N:0:46
CAGAGTGGGAAAAAAATTGATTTTGGGTAGCCAAAAATAGAACTTGGAAGATAAACTGGGCAATGATATTGGCAAACAAA
AAGAAGAAACATTTAGATAAAGTTCAGAAAAATTATTGCACTGAAAGGTAAGAACAAAGTAAACACGTGATGCTCCATGG
ATAAGGCAACAACCAAAGTAAAGAAAGAGGCAGAGATCAGAGTAGTGCATAATGACAGAAAACATGAAGGAATGGGTAAA
GGTCACAAAAACATTTAA
>M00285:128:000000000-BF978:1:2103:11971:3283_1:N:0:46
TGGAATAAATGTCGTTTATGTTGAACTAACGTTTTATTTTTATTATTTACAACAAGATATGATATGCATCATCCTTCATA
TTGGTACGTCTCATTTAAATATTGTAATATGCAGCTACATGTTGAAATAAAATAAAAATCGGAGAATATGATACTGTATG
AAAAATTCCAGAAATATCACTCAGAGCAAACT
>M00285:128:000000000-BF978:1:2103:17434:3283_1:N:0:46
CCAGTGAGCTATTCTTTCTCGCAAGTTCTGTGGGTAGAGAGAGCACATTTGGAGACAATATTCAAGATGTGGTCTCAACA
GGACTCGACATAATTGAAACAAGGCAGCCCACTGATGTACAAGCCCCTTTTACCAATATAGGCCAATAATTTCTAATTGC
TGCCCAAACCAGTGATTGATGTACAGGAACAGCCAGGCCCCTCTGAGCACCAACGTCTTTCAATCTCTCACCATTGAAAC
TCTATTATATTCCATCTGCCACATTCTTGTCACTCACGCAGCCTGTCTATGTGCCTTCCT
>M00285:128:000000000-BF978:1:2103:13485:3285_1:N:0:46
GAGGCTTAAATGTATGAGGGCAAGAACGACCAGGCTGAACAATAGCTTCTTTCCGCAAGCCATCAGAACTGCAAACTCTC
TCATCCCTGCACCTTCCTTTGTTAACACTAAGAGATGCTAGGTGCACAGAAATGCACCAGCACTTTAAATGCCCGACACC
AGCCCGTTCACTTTAATAACTATTTATTTATTTACTGGCCATTTTTAATTTAATCCGTGTAATAATTTAATTTCAATCTC
CATAGCTTCTAATGTGTAATGTTCTGTACTGTGTATTCTGCCTAGTGTGTATGTGTGTCT
>M00285:128:000000000-BF978:1:2103:15986:3285_1:N:0:46
TGTGGGTTTTACTTAGCATCTCTGATTGAAGTTTTTCCATTTGGCTTCGTCTCATCGCTAAACAGATTCAGGTGTGTTGC
AATGCCAATGCTTAGCCTAAAGCCTGCAGCTTGGCACACAATATTATTGAATTACTTGGCATCTCTCAGGGCCCAGAACT
GACTTTGAAAGACATGATACCTGTATTAGAACAAGTGTGTCTGCTTTTGGCCACTGAA
>M00285:128:000000000-BF978:1:2103:23243:3289_1:N:0:46
AAGTGATGAATTTGTCCTTGATAAAATGAAAGCAGTGTTGTGCATTTGGAAAGTCCACACTGTTCCAAAAGATTCGCCAC
GTTTTGTTTCGGAACCGGGTTGAGCAATGAGATATGGAGTGAAGCGCACGGAGAGGGAAGTGCAGAGGGA
>M00285:128:000000000-BF978:1:2103:24260:3289_1:N:0:46
GCATCGACCGGATGGTCGGGTTCTTTGTTCAATCTTGCCTTCTTGAGGCTGAGCATCCTGTGGGAATGCCGATGGTGGGG
AGGGATGTACCCTCGATGTATTGGGCAGAATCGAATACTTTCTGCAGATTCTTATGTTCCTGTGCATTCATGTTGCTGTA
TCAGACTGCGATGCAACCAGTCAGGATACTTTCAACAGTACATCTGTAGAAGTCTCTCAGAGTGTTTTATACGTTAAACC
TCGTTAACCTCGGAAAACAATTAAAAAAAAAAAACATATTGCAGACTTTTCTGGTGAT
>M00285:128:000000000-BF978:1:2103:22724:3289_1:N:0:46
CTGAACCCTCTCTAGCTTAATCACATCTTTCCTATAGTAATGGCGACCAGAAATGCACACCTTCCAGGTGTGGTCTCAGC
AACATCTTGCACAGCTGAAACATGACGTCCCAGCCCTCGTACTCGATGCCCCATCCGATGAAGGCAAGCGTGCCATACGC
CTTCTT
>M00285:128:000000000-BF978:1:2103:24031:3290_1:N:0:46
GTCCAATTAAGGGTTGGCAATAAATATCAGTCATGCCATTGATGTCCACACCCTGTGAATGAATAATTAAAGTAATAATT
TCCAGTTTGTGATTGATTGCAATAAAAAGAATTAAACTACCTTGTTGCACTTTGTATACCTACATCCCTGGTTGGATTTC
CTCCTCTGCCCTACTTAGACCTTGAAACTGGAAAGCACCAATTAATGTTGTGACAGAATGGCACCCGTGTGGACCTTTGT
TGCAGTTGCCCTTTGTATAAAACTATGGTTGCA
>M00285:128:000000000-BF978:1:2103:25561:3295_1:N:0:46
GGGGCCCAGCAGCCCACACTTGAAGGAACAGAGTGGACCGGCCAAACCTTAGGTGAGCTTTCACAAAAAGACTCATCCAG
TTAGGGTTCAGGTAGGATTTTCCAGATTGGGGGGCCCCAGCAGCCCACCCCTGGAGGTCCAGAGCGGCCCGGCCAAACCT
GAGGTGAGCGGACAGAATTAGACTCATCCAGTTAGGGTCAGGTAGAATTTTCCATTGAAGGGGCAGCCCAGCAGCCTGCC
CCTGGAAGAGCAGAGCACACCGGACAAACCTGAAGTGGGTTTTCAGAAAAAGACTCATCC
>M00285:128:000000000-BF978:1:2103:16419:3297_1:N:0:46
CAGCCATCAGCATCATCAGATATATCAAAGGCTGTAAGCCACACCAAGGTAAACCACCAGTATGGCTACTAAACAGAATT
ACTTTTTCATATTAGTGAATGATTCCATTAGCACCTAGGTTGAAATGCAGCAAGTGAGATAATATAACAGCAAACTCCTA
TAATCTTTACTACGTAAAAATAGTGAGTGAATTGTAGTTGGTAGCATATTGAAGTAAATGAAGTCAATTAAGATTGAAAC
AATGCATTGCAATGGATTCTTGTTGCAAGAACATGAACATTCACTTGCAATCTGGATACC
>M00285:128:000000000-BF978:1:2103:11266:3297_1:N:0:46
ATTCTTGCTGAAAGTTAACATTTGTATCAAGCTTTTTAAACTTAATTATAACCTAATTAAATTTTGAAACACTGAAATAA
ATGGAACATAATTAAATAAGTCACAGTGTAGTTTCTCTATTTCCCAATCATGTGATTGTTTTAATTCAGTCTTTGCTCAA
TTTTGGGAATCAATCATTTCTCAGTCCATCATCATATATCCTGTTCATCCATGACATCAGTATT
>M00285:128:000000000-BF978:1:2103:12392:3298_1:N:0:46
CCTGGTGGGCTGAGTATTTCCCACTGGGTATTTTTTTTGTTTTTATTTTGATTTCCTGGCATTGGCAATGTTTTTTTATG
TGTGGCTGGTAATCCACAAAATTAACGAAAACCTGGAATCAAGTTATTATCTCACTTGATAAATAAATTTCAGATAATTT
TACCACAATCCAATGACAAGGTTACACTTCTATTACAATATTAAAATGTGAAACCAAATTAG
>M00285:128:000000000-BF978:1:2103:11859:3300_1:N:0:46
ACAACTCAATTCATCCAACCATATTGTGTCTGAGCTTTCTCCACAATGACCAGAAAGTTCCGTCTCCAAAGCATTCCCGC
AACCCAACTGGTTGCAAACCACCTGAGCGTCCGCCAGGTCCCAGGAATCGTCGCAAACCGAGCCCCATGCTCAACCGTAG
TAGACTTCAAATAGACCAGCACATGGACTTCCGCCGCTGGTCTGCCGTAA
>M00285:128:000000000-BF978:1:2103:25436:3300_1:N:0:46
AAGGAAAGCAGCTTTAGAGTACAATGCACAGTGTGGTTTTCTATTTTGTAAGAAGGGTCCTGAAGTACTGGAGGAAAAAG
CATAAACATTTTACAAGGATGATACCAGTACCAAGGAGGCCTAATAATCTGGAAGGATTGACAGACTGGGGATCTTCTCT
TTGGAATGATGAAGGCCAAGGTGTGACCCAGTAGAGGTCTTAGTGACTTAAGATTTGAGGGTTT
>M00285:128:000000000-BF978:1:2103:9947:3302_1:N:0:46
TCCGATCTCTGCTAACCTTTAATTAACAAAATATAAGCAGCCAGCTCAGTGCTTCACAAAACAACACCACCCTTCAATGT
CTGTAGACAGAAACTGGATTCAGCTTGAACAAACAGCGCTTCATCACTGCTAGAATGGACTTCAGGGACAGGACGATTTA
TTGTTTACAGAAATAATATACAAACAGTGGTGTGTTAAGCCTGGAAATTTGGCCAGGCATATTTCTTGTTCATCTTCCTG
TTTCAATTCCAAGCACTTGGATTCTGTAAATGACTGTTCATAGTA
>M00285:128:000000000-BF978:1:2103:19329:3304_1:N:0:46
GAAAAAGTGTGGAGGAAATATTGGCAAGATATTTTATGAGTACATATATAGCAAGAGAATAACTAAGAGTAGGGCCTGTT
ATGGACAGACAAGTAACCTGTGGG
>M00285:128:000000000-BF978:1:2103:8537:3304_1:N:0:46
GAAACCATGACTGATATTTCCTTCCAAAGTACTTATGATTTTAATTAATTGAATTAAGTCACTAGCTGAGATGGGATTTG
AACTCACATCTCTGGATCATGCTACTAGGGCTTGGAATTAGTCCAGTAAAATAAACACTATATCACCTTACCCCCTTGAT
GTGAACCATCATGCAACATTACTTGAAGAAGAGCAGGGAATTCTCAACCAGTGTGACCCAAAAAAATTA
>M00285:128:000000000-BF978:1:2103:7002:3304_1:N:0:46
GAATGTTGCACATATTTAAGCTTTTAAAAATATACAGCTGTTTATATAAAGGAGTTCATGGATTAGAGTGATAGTTTTGG
ACCTGAAGACTTTGGAAAATGTTGCCTCCCATTATAAAACTCATCAATAACACGTACAAAATGCTGGAGGAACTCAGC
>M00285:128:000000000-BF978:1:2103:20880:3313_1:N:0:46
AATGGAGAGCAGGAGAACAGGGGCCTGAGGATAAGTGTTCACAAACCATTGAAAGTGGCAAGAGAGGTTGAGAAAACAGT
TAACAAGGTATATGCAATTCTGGGCTTTATTAATAGATGCTTAGGGTATAAAAGTAGGGAAATCACACTGAATCTTTGTA
AAGCACTAGTATGGCCTCAGTGGGAGTTCTGATTGCCATATTACAAGAAGGTTATGAAGCATTAGGGAATGTCCAGAAAA
GATTTGTGCTAATGTTTCTGGAGATAAGGGACTAGGTTGCAAGGCTAGATCAGGACTGTT
>M00285:128:000000000-BF978:1:2103:22959:3313_1:N:0:46
GGGTATGAGAGAGGAGAGACTGCAGGGTCATAAGTGGGGTGTAGGAAACGGAACAGCTACAAGTGTAGTCTGAATTCATG
CTTTCAGAAGACCTTCGACAAGGTGCCGCGCGCGAGGCCGCTAAACAGAGCCCACGGTGTTAGAGGCAAGGGACTGGTAC
AGTTAGAAGATTACAAGATCACAAGATAAGGGAGCAGAAGGAGGCCATTCGGCCCATCGAGTCTGCTCCAAAGGGAAGGG
AGGGTGGGGGAAAAAAGAGGGAAAAAGAGGATGAAAAAGACTGAGAAAAAAAAAACTATT
>M00285:128:000000000-BF978:1:2103:12757:3316_1:N:0:46
CACCACAATACCCTTTCCTAAAATCACCAGTTCTTCTTTACTCACCAACTTGCACTGGTGAACTCCATGCTCGAGTCATT
GGATTTTTTTGTCCCTCAGTAATTAACAGGCTGCTCAAAATTCCTAAATAGCATTCTAAAAATAAATAAAATATACGATT
CTTGCTATAGCCATTATGCTAGAGCAACTGATGCACCATCAGTTTTGCACCCATTTTTGGTTAAAAATTGAAAATTAACC
CTATAAAATTTGACTTTAAGATATTTTGAAGTAAAAGACCTTTAGTTCTATGTGACTTAT
>M00285:128:000000000-BF978:1:2103:7718:3321_1:N:0:46
TTTCAGTCAGCGACGGGAATCGAACACCGATTGCCGGCGCTGTAACAGCGTCGCGCTAACCGCTACGCTATCGTGCAGTT
AACTAGAAATTCAGCCCCATTCTACTCTGCTTCTGAACTTGTGTTCCCTTGACTTTAATGGAACCAAATATCGAAGCAGG
GGAGGATATGCAGCCATTGTGCGACAGCTGTCTCATAGCTCTAGCAACATGCGTTCAATTCTGATCTCTGGTGTTGTCTT
TTGTGTGGTTTGACCATATGGATTTCCTTCTGT
>M00285:128:000000000-BF978:1:2103:16610:3321_1:N:0:46
TGAGCCTGGTGGTATGTGCCCTCAGGCTCCTGTATCTTCTGCCTTATGGGAGAGGGGAGAAGAGAGAGAATGACCCAGGT
GGGTTGGGTCTTTGATTATGCTGGCTGCTTCACCAAGGCAGTGAGAAATTGACTATAGAGTCCATGGAGGGGAGGCTGGT
TTCTGTGACGTGCTGGGCTGTGTCCATAACTCTTT
>M00285:128:000000000-BF978:1:2103:9987:3322_1:N:0:46
GACAAACATTCCAGGAGAGGGAGAGGGAGACGGAGATGTAGAGGGATAAAAGCTGCACATTTATTTAGATATTAAAGACA
CCAAGTT
>M00285:128:000000000-BF978:1:2103:16957:3322_1:N:0:46
GGGTTGAGTAAAGACAGGCTTTGCTGTTGGTGATCAGTGTCAGTGATGTTTGGGGAGGACAGCTGTGTTTGCTAGTCAGG
GGAACTGGTCATTGAATAGAAGGCCTGCGATTGATGCTTGGAAGGGTGAGATCAGATAACTGGTTGTTTGGGTGGATGAA
GTCAGA
>M00285:128:000000000-BF978:1:2103:17343:3322_1:N:0:46
GTCCTATGTTCCAAGTCTATTTTATTGCTATGTGGAAAAGTACCATGAGGCACAGGTACAATGAAAAACTTGCTTGCAGC
AGCATCACAGGCACGTAGGTACAGACAACACACAGAATACAAATTGTACATAAATTATACAAGACAGTGAAGAAAAAGAC
GAGGCATTAGTGCCAAAAAACACAATCTGAGCCATGTCCACAGTAGTGCAAGAGGTGGTCCATAATGTTC
>M00285:128:000000000-BF978:1:2103:16486:3325_1:N:0:46
CTGGGCTGATTGAAGGTCATCAGGGAGTGCAGGAGGACAGACAGTGCCTGTTTAAGAAATTCCAAACAGTAACATCACAA
CAGGGAAACAGACTTCGTCTCTTGTTTGGGGTGTCCCTCTCCTGGATGGTCCCCTCTCATGACTCCACCCCTCATGTTCC
CACTCTCCTCTTCTCCAGATCTTCTCCTCTCCATCCCACCCTCTCAGGTACCTCTGCAGTTGGGTTCTGGTCTCGGGTAT
CACACTGGATGCGCCAGCCCAGAATCCGCAGCCAGGCTTTCACTGTTCAGGAATGCCAGC
>M00285:128:000000000-BF978:1:2103:12132:3328_1:N:0:46
AATCAGGGATAAAAGAGGGGGAGGGGTGGTTGATTTGTTTAGCCAGAAATTTGCTTCCCTCAGTGTCTCCTATAAAAAGC
TCATGAGACACTATGTTGTTATTTTACAAGAGAATA
>M00285:128:000000000-BF978:1:2103:6734:3328_1:N:0:46
GTCAATGCTGTCACAATATCATAACTAGCAAAGATCAACTCAAACACTGCAAGGTAAAACCATCCACAGTTCATTTGCAA
TACACCTCTTACCTAAACTAAGTTAATTAATTTGTTTCAAACATACTTAAGGATGCCTTTGGTCTGTAAAAAAAAATCAA
AGGAGGAAATAAACTGCTGGTTG
>M00285:128:000000000-BF978:1:2103:7788:3329_1:N:0:46
CACAGGTTTACGGTGAGAGAGAAGAGATTTGACAGGATTGGCAACTTTTTTTGTTTCCACAGGTGGTGGGTATAATAGAA
TGAGCTACTAGAGGAAGTGGTTGAGACAGGTA
>M00285:128:000000000-BF978:1:2103:14335:3329_1:N:0:46
AAATATTTTTACCTAGAAAATGTTGGTGGTTCTGAAATTGCTGCCTGAAAGGGTGGCAGCAGTTACATGTATAAAGTAAT
TGGCTAAGCATTTCATTTGACATCATTGACAAACTATGAACCAGGTGGTTGGTTAACCTCAATAGCTTATTTTTGGTGGT
ATGGTTGTGAAAGCCCAAATGGCTGTCTTCTGTGGTGCAAATTTATATGATCTTATAACATGCTGGAAGCCAAAACCAAT
TTAATGATGGTCTGATGCAAAGCTAATAAGACATCTATTGATATTTGCTATTTCTTGCA
>M00285:128:000000000-BF978:1:2103:13281:3330_1:N:0:46
TGGCATGGTACATGGGGAATTCTTATAAAATTTGTTCTTTACCTACTGAAATGGTTTTTGCTAATATATTAATTTCTTAT
CAATATGATGCAAGCAATTTTCACTACCCTAATACTGTGTTGGGCTAACTAATGCTGACAGATTTATGTAAAAATAGACG
ACTGTTCTACGCTGAAGGCCAACAAGTAGCAGTTTATGAGTCTATTATATATGCACATATACCCTGCATAACAACGCTAT
TTGGATTATTGTTCCTCTGTCACCTCTTTGCCATATTTGAAGTCCGCAACAAATTGCTG
>M00285:128:000000000-BF978:1:2103:21128:3330_1:N:0:46
CATGGGATCCAGGGAAACTTGACTGTGTGTATTCAGAATTGACTCACCCATAGAAGACAGAGGGTGGTGGTAGATGGAGC
GTATTCTGCCTGGAGGTCGGTGGCCAGTGATGTTCCGCAGGGTTCTGTTCTGGGACCCCTGCTCTTCGTGATTTTTATAA
ATGACTTGGATGAGGATGTGAAAGGATGGGTTAGTAAGTCTGCAGATGTCATGAAGGATGGTGGCGTTGTGGA
>M00285:128:000000000-BF978:1:2103:12103:3331_1:N:0:46
ATCTCTCCTGTTAATACCAGTGATATTATCCTGTCCTTTAATGATCCTATTCCCATCCCAATCCTTAATTATTCATGTGT
CTGTGAAATATTTCATTATTTAGTTTTATATTCCTTGATGAGTGAATTTCATTGTTCCTTTGTGTATTCTTGTATGTTTT
TTGATTTCTCACCTAATCCTTTTAGACAGCAGAGAAGTCTACCATATATGTACTTAAGGTTGGCTTTCCTTATCCTCAAT
TGTTCTCTTACTTTCCCTCAAAAGGCAAAATGTCACAAATTTCCACTTCCAGTATTTGA
>M00285:128:000000000-BF978:1:2103:12361:3332_1:N:0:46
AGAACAGTACAAGCTCCAAACTTTACCATGAATCTTGTTTTGCATGAACATGGCCTCATTTTCATTTTGTACCTCCTCAA
ATAGGGCAACACATTTCCATACTATCCAGCAATATGACTAGATCTGACATTGCAGCAGAAGAGAAACTATTTAAAGATAT
CATATCAAACAACCCAGACTATTTTACCATGTTGTATT
>M00285:128:000000000-BF978:1:2103:11776:3332_1:N:0:46
AAGGATATCTACGAAGCAGAGGCAGGACTCCTGCGACAGCTCCTCGTTCCCCTGCAACTTCTTCAGCAGTGGCTGTTTAA
TTGGCTCCCGGGTACAAGACCACAGTTTATCCTTCCCGCGGTTCTTTGTGATCATCACCCGGCTCAGGGTGTGTTTCGGA
GGAGGTCTAGAGATGGAGAGAGAAACACTTTGCAAAGCTCTCAGAAACACATTTTAGAAATAATTTGGG
>M00285:128:000000000-BF978:1:2103:7323:3333_1:N:0:46
ATGCATCACAGCTTGGTATGGCAACTGCTCTGTCCATAACCACAGAGAGAGAGCTGTGGACACAGCTCAGCGCATCACAA
AAACCAGTCTCCCCTCCATAAACTATATCTACACTTGCCATCGCCTCAGTAAAGCAGCAAACATAAGCAAGGACCCCACC
CACCTCAGACGTTCTCTCTTCTCCC
>M00285:128:000000000-BF978:1:2103:15702:3334_1:N:0:46
TAAGCTCACAGAGAACCCAAATGCAGCACACTGGTACAAGCCTGGAGTCAGGATACTTCCTCAGGACGAAACACAGGCAG
CATCTGGAAGGAAATCTTGCCTTGGAGATCTGAGTAGTAATCCCAACATAAACTGAATCTTCAAGTAGGACTAGAGAACG
CAGGACTGCTCTACAGTAGACCACTCTAAGCAGCAAGGATCAAAGTATATCCAAAGGTTGACCAAATCAAGGGCCAGTAC
TCAGAATCATGACACAGGGAGATTGCTTTTCATTCCTTTATAGGTGTAGGGGGGTCACT
>M00285:128:000000000-BF978:1:2103:10221:3336_1:N:0:46
GTGCACACAGCCTCCACCCACCATAGGGCTTCGAGGAGCTCGGCGCATTGCCGGAGGGCTTCGAGGAGCTCGGCGCATCG
CCGGAGGTTTCTGCTCTGGGTCAGTAAGTCCCAATAATTGGCGAGGATGTTAATTTGTTGAGAGCCACCGTCTAACGTCC
TTGATCTGCCGGGGAATCACTTGCCTCAACAGGGCTGGGAGTGGAGCAGTGGTTTCAGGAGCCTGGCGTCAGCTCCACAG
CTCAAGAGCCGG
>M00285:128:000000000-BF978:1:2103:21958:3338_1:N:0:46
TACTATAGCCATTTAAATGGGATTACTTAGAAATTTCTCAAAGCTTTCTGCTTGGCCGGAAGTGCATGCATAAACGGGAA
TTGAATTACACTTCTGTGAAAGTAATGATGAAAGCAGCTGTTTAGATTAAGATTTTCTGAAATCCCTTTATCAAAGATTT
AACATGAACATTTCTATATAGTATAAAGTGTGATGAATATCATCTTAAGTTGTAATGTTTTTATTAAAAAATTCCAAAAA
TATGGTGTTGATATAGGAGTGCTTGAAGATTATTATTTTCTGCCTGTCTGGTAAAGGAAT
>M00285:128:000000000-BF978:1:2103:14960:3340_1:N:0:46
GGCACGCATCAGCTCCAGCCTACCAGACAACCTGGACCCATTGCAATTCATCTACTGGCAAAACAGGTCCACAGCGGATG
CTATCGCCCTGGTCCTACACTCAGCTCTGGAGCATCTGGACAGGAAAGACAGGTATGTTAGACTATTGTTTATTGACTAC
AGCTCTGCCTTCAATACGATAATTCCAAGCAAGCTTGTCACCAAACTCCAAGACCTAGGACTCAGCTCCTCCCTCTGTAA
CTGGATCCTTGACTTTCTAACAAGCAGACCGTAATCAGTGAGGATAGACAGCAATACCTC
>M00285:128:000000000-BF978:1:2103:6667:3341_1:N:0:46
AAATTATGCCCACCCTCATCTCCAACTCATTGGCTAATATTTTAACCTCATTCAAGCCCAGTGATTCTGAAATCAATTCT
ACAGGTCTAACTGTGCACATCCAGGAGCCAACCCGTGCCAAGATTTAGTCTCTCCTTGTCAGTGTAATTATCCACTGAGT
TTGCCATGTTAATTACATTTCTAATCATTTATCCAGAAATAAATTATATAAACACAGGAGAATATTATGTTTGAGCTTTA
TTATAAATTACATATTATCGTGCAATCGAATATTATTAT
>M00285:128:000000000-BF978:1:2103:10990:3345_1:N:0:46
GGAAACAGCTTGACCACATTCACTTTGTCCATTCCCTTCAACATCTTATACGTTTCTATTAGGTCCCCTCTCATTCTTCT
GTACTCCAACGAGTACAGTCCAAGTGACGACAGTCGCTCATCATACGTAAACTTTTTCATCCCAGGAATCATCCTAGTAA
ATCTCCTCTGAACCCTTTCCAACATCAGCACATCCTTCCTAAGGTATGGGGCCCAAAACTGCACACAGTACTCCAAGTGA
GGCCTCACCAGTGCCCCGTATAGCCT
>M00285:128:000000000-BF978:1:2103:11084:3345_1:N:0:46
TCAATGATACAACAACAGATTTCTAATTTGGCTAAAACTCCGTTTTGTTAAGCTAAATCCATTGATATCCCACTTTCTAC
AGTAAACCCATGCAGTAACTACTGAAAAACAACTGTAGCCTATGTATTTCAAGGTGCTGCGTCGTTTGGTAACAGTTATT
CGACTGTAACTCCTCCACGTTAAAAGATAGTAGCTGATGTAGTAACCGTTCCTAATTTGGCTAAAACAGCGTTTTTAAAG
CTAAATCCATTGATATCCCATTCTACACTAACCCCATGGAGTAACTATTGAAAAACAATT
>M00285:128:000000000-BF978:1:2103:11246:3346_1:N:0:46
GCGGGTCCATCCAAACCTTTGTCTCGTTATTTTATTCTGTCCTGCAGTTAACGTGGTCGCGATTGTGATCCAGACATGGA
GAACCTGAGGAAATGCATTGTTTTACTCTTCAGTACAACTGACAGTTTCATTTTGTTGATGGCGACGGAAATTGTGTTCA
TGATTTATTGGTAAATTGCGAACAGTAGGTTGGAAATGGATGATCCTTTTCATATAGCCCAAGAAACTGCATTCATGCTG
CATATTCTCAGTACTGGCACCAACATATGCA
>M00285:128:000000000-BF978:1:2103:14941:3347_1:N:0:46
GATCTACACTCTTTCCCTACACGACGCCCTTCCGTCCGCGATAACCCGTTTGCCCTCCCGAGCCTCATCCAAACCGACCT
ACACCCTTTCCCTACTCCTCCCCCTTCCAAACCACACACCGACAGAGTCACTCACAGCAACAAAGAATCACAAATCGAAC
AATGCGTGAACCAGGCAAAAACTATCGACGAGTAAGACGAGACACCACGACAAAAACGGAAAAGAAAACAAGCAAGGACC
AACAAAAAACAACAACTTATCAAGGTACCTCACCAATACGATAAAGACAATCTAGCTACC
>M00285:128:000000000-BF978:1:2103:19747:3348_1:N:0:46
GAGCACAAAAGATCAGCAAACTCAGTTTGGATTTATGCGATCATTTTTTTTTCTTGGTAGCACTCATTTAATTGGTAGCA
GTCGACGGTTCTTTTGGCATTTAAATAAAAACCCCCTAGGATTAACCTTGGGGTACCCCCAGGGATAGAACGGAAGAGCA
CCCGTTTGGACCCCAGTCCCCCCGCCGAAACTCGGATGCCGGTTTTCGCTTTAAAAAAAAAAACAACAGCTGAGAATAAG
TATTAGCTATGTACAGACTCAAGCATAGTCTACAAGAACCTGAGAGACAGATGAGAGAA
>M00285:128:000000000-BF978:1:2103:24624:3350_1:N:0:46
AAACAACTTCCATGTTGGGTATAGACAAGCAAAGAGGAATTGTTTATCATGCAGGTGACCTGAGCCTCTGGACAACATTA
GTGTTGTTCCTATTATATTACTTCTGATGAGAAAGGGAAACGGGTAAATCTTTGATTAGACTAGAGTTAGGAAATAGCAT
TCATTATGAAGCTTTTACATTTAGGAAGAATGTCATGTGAAGGATACACTGAGGTAATAACTGGGTTCAGAAACATCAGT
TATGAGGGAAAAATGAAAATGAACTCTTTTCATTTGAATAGAGAACATTCAGAGGACATC
>M00285:128:000000000-BF978:1:2103:12017:3350_1:N:0:46
CCCCGTGAATTTATTCCCAGTGAAGGTGTGGAGATGGGACTTGGTGTCCGCGCTGTAAAATGAAACTGTCCCGGACCCGT
AACTGAGATAAACTCCCACCCTCCCGGGGATGAGACGTGCAGGGAGACGGGATGGGGGCGGAGGTGTTCAGATGAAACTC
GTCACCATCCCGCCTGATGGTCCAGAATCCGTTCTCCGGGATCGGATTGACCCATCGCTTCCTCTCCACAGACTCTGTGG
CGACTCCCAGACTCCAGTCCCGACACCCCGCCACCTCCACCTCCCAGTAATGTCTCCCCC
>M00285:128:000000000-BF978:1:2103:12284:3351_1:N:0:46
TAAAAGACAGTAGAAAAACCCGAACACCGGCAGCAAATACCAATTGTTTTATTTTAACCAACATTTTGTTTTACTGTTCA
AATGAAGGCAGTTGATGCCGTGATTGTTGTGTCGATATTGGGTTAAAGTTAACAGGATGTAGAATTTTGAGATGTTTCAG
AACTGCTCCCCTCCACTCCCTGCTCCAGATGTTGCTTTATGATTGACAGTCACTGTGTTGACTCAACATGTAGAGTAAAG
ATCACATCAAATTCACTTTGAAGTGTTTGCTGCTTATTACTCACAGTATGTAGTAACAA
>M00285:128:000000000-BF978:1:2103:15527:3354_1:N:0:46
GGAGTAATTATAACACTACTGGGGCAGATGAAATCAGTCCTGTTAGAATCCTGATCGCTTAGAAGATTTAATCTTCTAAG
TGGTCTAAAAGCAGACTTCGTTAGCGAGTAATATCCTTAGGGTTCCGTTAATCCCATTTTCTGAGGTTGCCTTCAGGAAA
AGGAAACATCTGTGGCAAGCAATTTTTTTTGGAAGGGTGAGGTGGTAAGAAATGGACAAGGATGAAGAAGAGAGCTCCCA
AAAACAAACTGTCGCTGAAGTACAAAACAAGCTGCTGAGTGAACTCAGCTGGTCAAGC
>M00285:128:000000000-BF978:1:2103:25634:3354_1:N:0:46
ACACTAAACGCATGGAGTATCTATTGGAAAACAATTGTAGTGTATGTATTTCCTGCTACTGAGTCGTTTGGTAACAGTTA
TTTAACTGTACCTATTACCACTGAAACGTTAATCGATGATAGATCTACTGCTTTCCAATTTGGCTTAAACAGCGTTTTTA
TGCTAAATCCATTGATTTGCAACTTTTTTCTCTAAAGTCAAGGAGTATCTACTGGAAAGCAATTCTAGTGTATGTATTTC
ATGGTGCTGAGTCGTTTGGTAACTGTTGTTCAACTGTACCTCTTACCGATGACCAGTTA
>M00285:128:000000000-BF978:1:2103:20694:3354_1:N:0:46
CTCTCTGCAGTTTCTTGTAGTCCCCAGCAGAGCAGTTGCCGTACCAAGCCGTGATGCACCCGGATGGGATGCTTTCTGTG
GGGCAGAAGAGATCTACCAAAATGATTCTGGGGATAAGGGACTTTAGTTATATGAACTGTAGGTGCTGAGGCTGTCCCTG
GGTCAGACAAGGGTGTGAGGGGATCTGTTGGGGCAGGGGTGGTGGAGACTAGAGACGACACACAGAGGGAGATAAAATCA
GTAAGTGCTGGAAATAA
>M00285:128:000000000-BF978:1:2103:18908:3354_1:N:0:46
GATCGTGACTGTCCATGCAAACACCTGTGTCCTTCTACAGGTTAGCAGCAAAGTGAATTCTGTCACTTTGTTCCACAATA
TCTGCCACTCTGAAGAGCAGCCAAAATGTGGTTGTCCACGTAAACACCTGTGTCCTTCTACAGGTTACCGACAAAGTGGA
CTCCACTGGACTACTCCAGAAACCCATCCGTGGATTTTAGTGACAAACACAGTTACTGTCCTTC
>M00285:128:000000000-BF978:1:2103:19344:3355_1:N:0:46
AAATATCAAAAGTTTGAGTAAAAGTAGAGCTTTATTTAACAGTTTAGTGATGTAGATGTTAAGGGAATAAGTGAGTACAT
TTACTGCTACTCTGAGCATATGTCTCTGTCGTTATTTTTGTGGCTAGTCAGCAATTTATACTGGCAAATACTTCCCTAGT
TGCATGAACAGATGAATGAAGGAAGAAGCATTGTACCCAAATAGAGTTGTCCCATTTTCTAAGAGCAAGATAGTTAATTG
AGGTGGTGGTCAGGAATTTCAACTGCAAAGGAAGTGGTTTTGTTGAATGATGATTTTTTT
>M00285:128:000000000-BF978:1:2103:10809:3355_1:N:0:46
TCACTATTTATTGTCTGCTATCTAGAAACTCCCTAAGTTGCATAAGTCTGGGAGGAGGGTAATGGCTTCACACTCATTAT
GGAAAATGAGAATGGACTGGGGCTTGTAGTCCATGTGGTATGGTCAGCAGTCATCTGCGTTAGTGTATAAATTCAGGATT
CCCACAGGAAGCCAAGGTCATGAACTTTGGGTTCCTCAGGGGTGATTTTCATTGGCAAATTCATGTCTGTGTTTGGACTT
AGGGAAGTCCAGTGGTCAGTCATGAACTTTTTATAGTTCTGCAGAACTTACCTTGGGATG
>M00285:128:000000000-BF978:1:2103:7449:3357_1:N:0:46
ACAGCATTTTTAAAGCTAAATCCATTGATATCCCACTTTCTACAGTAAACCCATGGAGTAACTACTGAAAAACAACTGTA
GCCTATGTATTTCAAGGTGCTGAGTCGTTTGGTAACAGTTATTCGACTGTATCTCTTACCCTTCAAAAGTTAATCAATGA
AAGTACAGCCGGTTTCTTATTAGGCTAAAACAGCGTTTTTAAAGCTAAATC
>M00285:128:000000000-BF978:1:2103:7842:3357_1:N:0:46
TAATAGATCAGCCATGGATTTATCAAATGACAAAGCAGGCACAAGGTACTGTATGGTTCCCTGCCTTTATGCATGTTATT
ATGGGATTGATTTTGGATGAATCACATTCGTGATGTTTTCTACTGTCGCAAGGCCAGCCAGAGTGACCACTGAGAGTTGA
GTGGGGTGTGACCAGGAACCCCTGCCTGTCAGTCCCACACGTACCCAGGAGCTTGAGGGGAACGTCAGTGTTCTCTTTTG
AACAGTGGTGTCATTCACAAACTCCCATCCTCTGGTTCCATTGAGGGCAGGATCAGGGTG
>M00285:128:000000000-BF978:1:2103:11322:3357_1:N:0:46
CTGAGCATTTTTATAGACTTCATAACATTGAGAATGTGATTAACTTTGTGTATTTATTGCTGCCAAGAGTTTGTATAGCT
CTAGGAAAAATCCAAATGGAGTGGGATTAGTTAAATAGTTCATTAAAAGAGTAGGCACTGGTTTAGTTGGTTCAACGCCA
TCTTTCTATGCT
>M00285:128:000000000-BF978:1:2103:5793:3360_1:N:0:46
CTATATATTGAGGTTTCCATATTCAGTGGAAAAAGTTCACTCTTATTAAAATTTAGTCGATAACCAGAAAAAACACTGAA
TTTATCTAATAATAATAGTACTGCAGGGATTGATTCATCTGGATTTGAAATATAAAGTAATAA
>M00285:128:000000000-BF978:1:2103:21859:3361_1:N:0:46
TCTAACAATCTCTTAAACCCGTCCAACGTATCTGCCTCCACCACCACCCCAGGCAGTGCATTCCATGCACCTACCACTCT
CTGGGTGAAAAACTTCCCTCTGACATCTCCCCTATACCTTCCACCAATTATCTTAAAGGCATGCCCTCTCGTCTTGAGCA
TCTGCGCTCTGGGAAAGAGGCGCTGACTATTAACCCTATCTATTCCTCTCAATATCTTAAACACCTCAATCAAGTCCCCT
CTCATCCTCCTCCTCTCCAATTAGTAGAGCCCTAGCACCTTAAGCCTCTCTCTATATTCC
>M00285:128:000000000-BF978:1:2103:11730:3363_1:N:0:46
ATAGAAGAGCAGGATGGTAATTGCTTTGTTAGAGACGAACCATAACTGGCTTGTAGGTTATCATTTCTTTCATAACTTCT
GGGACGTCATCTTCGATATTCGAAACTTGCATTGTTTAAATTGAATCATTCCACGTCTATGTGCGGCACGAATCAGTTGT
TCCTTGACGCTAACAAAGTGGAATCTCAGTATTACTGGCCGAGGCTTTTTATCCGGAGCAGGTTTAGATCTTAATGTCTA
TGAGCCCTCTCCAAAACCGGCTGGACAAAAAACATTTCAGGACCAAATATTTCGAAAAA
>M00285:128:000000000-BF978:1:2103:14372:3365_1:N:0:46
CAGATTTGATGCTGTCAACTCCAAGTGTAACATAAACCAGTGAGTCACCTTTTGGAATCAGAATTTCTGAGCAAACATGT
CGAGAAGGAATGGATGAAGTGCTGCAGGAAAAGGGCATTGTAAAAAAAGAGGCACTGTAGGGAGTCGTTGTTGGAGATGT
GCCAAAATCAGTGTGAAAATAAGCAACGCAAATGAACAATGGATTAATCCAACGATGAGAGCTCAAAATTCATGTTAGTG
AAAGTGGAAGGAATGTGCAAGTAACGGACGGATATGAACATTGTGTAGGCAGAGATC
>M00285:128:000000000-BF978:1:2103:24228:3365_1:N:0:46
CGATGAACTTCAGAGGTGGCTTAAAGCATCTAAAATGCATTGTGCTATCTTTGCCTCAGTGACTGGGATGACAGTTTTGC
AGAATAGACTTTAACAAGATTAGAAGCTTGTGGCCAGTGTGGTAAGTGTTTTGTGGAGAGATTTTCTATGAAAGCGATGT
TGTTCTCTTGACATGATGAAACGTAGATTTAATAAAATTGTTCAAAATCAGGAAGGATATTGATTGAATAAATAAGTAGT
ATCAGTAAGCAGAGGTCACAAGTTTGAGATAACTGGAGGAGACCTGAGGAATTTCTTTT
>M00285:128:000000000-BF978:1:2103:14019:3367_1:N:0:46
CCTGATAAAGGATTCCGGGTATTTTTCCAAAGGCTGATGGGCCGAGAGTTTCCCGCATTCTGTCTCCCTCCATGGTGGAA
CTGCAAAGTAGCCTTTTCCTCAAGTTGCCAGTCCCCTCAAACCGGTGTCCTCGGGGTTCTCGTTAGGAACTCTCCCTGGA
CCTCCTGACCAGTTCGTTGCAAGCTGCTCTCTGCAAATCTA
>M00285:128:000000000-BF978:1:2103:12009:3367_1:N:0:46
CCCTCTCCATCACCACGTCACTTGTTCCTCTCTTCCAACTCCTTGATCTGGATCATGGACAACTGGAGCCCCAACACTCA
TTGACGTCTCTCCCACTAGTCACAGTCTCCACACCTGAGAATGATCCATTTATTCCTCCTCTCTGCGTCCTGTGCATTAG
CAATCCACAGCCCTCACCAGCACGTCACCCCCAATGCCACATTGACTCATCTCCAGTGTGGCACCTTATCAAAGGCAGAT
CGGAAGGCACACGTCTGAACTCCAGTCACTCCGCGAAATCTCGTATGCCGTCTACTGCTT
>M00285:128:000000000-BF978:1:2103:6016:3368_1:N:0:46
TTTATCACAACAGTCATCTCTCCAATAATGTCTTGAGACAGTAATAGCAGAACTTGCCAAGGAATTGTGATCACCTACGA
GTGAAAGATTTCCACTGGACATTCTGAACTCCACTGTGAAATCTTTGCACATGAAGACCACAGTGTTGAAACTGAAGTTT
GCAATCTGATTTTTGCTTACTGATTTCTCTTTTGCTTGTTCTTGCAAAGGTGTTTTAAAAATTAGAACAAATTATTTTGG
AAGTCTCTTATTACATGTCATTTTTGTCCCATTAAAGTGAAGCGATTCCATTCAATTTC
>M00285:128:000000000-BF978:1:2103:15217:3369_1:N:0:46
CAGACAAAACCAAATCTAAAGGATTTTTTTTCTTTGGGATATGCACAACAGCAGAAAACTCTAATTTGTTGCAAAAAGTA
CAATAGAATCTGGAGATTCCTCATGGGTATTTCCAGCAATATTGATCACAGCCAGCTTGCAAATGTATGCGATAGTACTG
TAAAAGAGTACTTTATCAAAGTCTTTGGCACTGTCTCCTTA
>M00285:128:000000000-BF978:1:2103:22204:3371_1:N:0:46
GGAGACATAGCACCTGTTTCACTGTTCCTCTGTAACAGCCTCCAGTACAGCATCCTGAGCTTGGACACCATTCCCTCCAT
CCCTGGCTAATGCCCAGTATTCTCCAGGTCAGATTCACATCACAACAACGTAGATGCCACGGCCGAGAAAGCTCACCAGC
GTCTCTACTTCCTCAGGAGGCTGAAGAGATTTGGTATATCCCCTTCGACTCTCATCAGCTTTTACCGATGCACCATAGAA
AGCATCCTATCTGGATGTATCACGGCTTGGTACGGCAACTGCTTTGCCCAGGACCAGA
>M00285:128:000000000-BF978:1:2103:9764:3373_1:N:0:46
ACAGACTGGAGGTTCTGTGGACGTGAACGAGAATCCCGGATGGTATGTTACCTCCTGGGTGCCAGGGTCCAGGATGTCTC
TGATCAGGTCCACAGTATTCTTGAATTGGAGGGAACGCAGCCAGAAGTCACGGTACATGTTGGTACCAACGACATAGGTA
GGAAGGGGGATGATGTCCTGAAAAGGGAGTTTGGGGAGCTAGACAGAAGACTGAAGAACAAGACCTTAAGGGCAGCAATC
TCGGGATTACTGCCAGTGCCACGTGATCGTGAAGGTAGGTATAGGAG
>M00285:128:000000000-BF978:1:2103:11138:3373_1:N:0:46
TTCATCATAAAAACATAAATGTAAAAAAATCATAGACAGAAAAAGCTTGTATAAAATTTAAATTAAATACTATTTAAAAA
TCTGGTACAAGATAGTGCCCCCAAGTAATAATAGAAACACTTTTTTGCATAATTCACATAAGCATGTCTCACAAAAATAT
TCCCTAAATTATACAGTCTTGGATATGCCTTTTAAAGCTGTTCTGTTATCACAAGAAGTGTAAGTGGGGCGGCACAATAG
CGTAGCGGTTAGCGCGACGCTGTTACAGAGCCAGCGATCGGGATTCGATCCCCGTCGCTG
>M00285:128:000000000-BF978:1:2103:11503:3375_1:N:0:46
TCTCCTTGTAACTCAACCACCCCCATACATCCCCCCCCCCCCCCCCCCCCCCACCCCCCCCACAACACCCGAACATTTTT
TTACCTGCTCTCTAGCCGAACACGACCACACATGTCTCCGTACCAACCTCATATCTCAAAGTTCCCCCCCCACCACCCCC
ACACAACCCGACCCGCGCCCCCCGCACCCCCCCAAATCCCCCCGCCCGCCGCCCCGCGGACAGCGCGAGGGGCTGACGGA
GAAAGACCCCCCACCCGCCCCGCCCCGCGCCGCCCGCACCCCCCCTCCCCCGCTAAACA
>M00285:128:000000000-BF978:1:2103:22538:3376_1:N:0:46
CCAAATGGCAAAACTTTGTATTCATACAGTCGAGAATGGGTTGCAAAGGCAGAAATCTCCCCTCCTCTCTGTTAATGGAA
CACACCAGTACCGTTTCAGTAAATCAATCTTTGTAAGAAATTTGGCCGTCCCCACTCTATCTATACAATCATCCACCCTT
GGAATGGGGTATGCATCCGACTTTGTCACAGCATTCACTTTTCTGTAATCTGTACAAAATCTAATGGTCCCATCAGGTTT
AGGCACAATAACACAGAGTGAACTCCAGTTTGAACTGGAACGTCTGATAATATTATTTTT
>M00285:128:000000000-BF978:1:2103:24469:3376_1:N:0:46
TTTGCCTAACAAAAACAGCCCATGATAGAAGTATAGTCCTAGACATTACAACAATACTAATGAGTGCAAGGATTTGCTCG
GCCTGTGAAAATAGAGTGAAAGTTCACACTCAAAATTATAGAGTGTTTTCAATCTAGCTGAGTAGTTTGGGTAGCTTCTG
CTTCCATTAATAATGGAACTGACTCTCAACGTATAGCACATCAAGGCTACA
>M00285:128:000000000-BF978:1:2103:6100:3378_1:N:0:46
TGACTGAATGTTTGTGAATGTCTTTCATATTCAGCTGGGACTATGCCAACAGCAACCTGTCTAAACCAAATAAATTAAAA
ATGGTGAAATTATTCTAAACTTTATATTTTCCCTTAAAAATCATTTTCACACTATAAAAACTAACTCAAAGCACTAAAGC
TCACTTAACTAATGAGC
>M00285:128:000000000-BF978:1:2103:22929:3379_1:N:0:46
GAAAACCCACCTCAGGTTTGTCCGGTTTGCTCTGCTCTTCCAGGGGCAGGCTGCTGGGCTGCCCCTTCAATGGAAAATTC
TACCTGACCCTAACTGGATGAGTCTAATTCTGTCCGCTCACCTCAGGTTTGGCCGGGCCGCTCTGGACCTCCAGGGGTGG
GCTGCTGGGGCCCCCCAATCTGGAAAATCCTACCTGAACCCTAACTGGATGAGTCTTTTTGTGAAAGCTCACCTCAGGTT
TGGCTGGTCCACTCTGTTCCTTCAAGTGTGGGCTGCTGGGCCCCTCCCTTCTGGAAGATT
>M00285:128:000000000-BF978:1:2103:11603:3379_1:N:0:46
CATGTCGATATGCATGGGTCTAGTGAAGAAACTGGGAAATGAATGATTTTAGCTTATAAAACGCTGTTTTAGCCTAATAA
GAAATCTGGTGATATATCAAGATTACCTTTTCAAGGGTAAGAGGTATAGTGAAATAACTGTTACAAAACGACTCAGCAAC
ATGAAATACATACACTACAACTGTTTTCATGTTTATTGTCCATGAGGATGTGTAGAAGGTGGCAAATGAATGGTTTAAAC
TTAAAAAACGCTGTTTTAGCCAAATAGGAAATCAGTTGCTATATCAGCGATTAACTTCTC
>M00285:128:000000000-BF978:1:2103:16381:3379_1:N:0:46
AACGTAAAAAGTTAATTGAAGATATAACAAAAGAATGTCCATTTGGTAGAAAGAGCGTTCAGAAACAAAATACATTGATT
TGCCAATTTCTACACTAGGTCTCTGTAGGAACTTGATACAAACAATTGCGATACATGTGTTTCGTGGTGCTGAGTCGATT
GGTAACATCTATTTAACTGTACCTCTTCAACCTGAAAAGTTAATTTCAGATATAACAA
>M00285:128:000000000-BF978:1:2103:13130:3379_1:N:0:46
ATCCCGATCTATGTGTCAATTCCTGACAAACAAAAATCCCCTCCCACTGTCCTGATCACCTGCCCATCTCTTCCCCTCCC
CCATCCTTTATTCTGTGGTCCACTGCCCTCTCCTACCAGATTCCTTTTTCTTCAGCCCTTTGCCTCTTCTACCTATCACT
TCTCAGCTTTTTTACATCTCCCCCCCTCCCTCCCCCACCTTCCCCTCCACCCCCCCCCCCTCCCCTCTCCCTCCACACCC
TACCCCCCCCCCCTCCCCCCCCTCACCCCCCCCCCCCCCCCCCCCCCCCCCCCCCCCCCC
>M00285:128:000000000-BF978:1:2103:12419:3386_1:N:0:46
AGACTGGAAAGGGGAGAGAGTAGAGGCAAGACATGAATAAATAAGTTTATGGACAAACTAAAATCATGGGTCCTGCACCT
CCATGCATGCCAAAGATTCATCTTAACTTGACCTCCCCTATGGCATTCCAAAGGAACCAAATCCTCCTCTGTTCCCAGGT
TCAGTCTTCCATCAGCCCCCACTCCCCACA
>M00285:128:000000000-BF978:1:2103:10679:3387_1:N:0:46
CTCTTTCCCACTCTCTCATCAGGTAGAAAACACAAAAGCCTGAAATCACATACCACCAGACCCAAGGACAGCTTCTCCCT
GGTGTTATAAGACTATTGAATGGTTCCCCAGTACGGTAAGGTGAACTCTTGATCTCACAATCTACCTCGTTATGGTCTTG
CACTTTATTATC
>M00285:128:000000000-BF978:1:2103:14215:3388_1:N:0:46
CCATCATTAAGGACCCTCACCATCTGGGACCTGCCCTCTTCTTGTTACTACCATCGGGGAGGTGGTACAGGAGCCTGAAG
ACCCACACTCTGATTCAGGAACAGCTCCTTCCCCTCTACCATCAGATTTCTGAAT
>M00285:128:000000000-BF978:1:2103:15969:3390_1:N:0:46
AGAGAACCTTCATTCAATCTGCTAGAGCGACCCTAAGCTTTCCACTGCCTGCCACTTTTATTCCCCATCCCACTCCCACT
CTGACCTATGTCTATAATCTCCTGTACTGTCACAGTGAAGGCAACTCAAGCTTTAGGAACATCGACTCAATTTCCATCAG
AGCACATTGCAACCTTCTGGACTCAGTACGGAATTCTAAAAGTTCTTGTCTGTATCAGTC
>M00285:128:000000000-BF978:1:2103:11917:3390_1:N:0:46
TCCCTCCAGCAGTAACTGTTTATGCAAATAAGCAGTGCAATAAAAATAAACGTCAGCATTTTGCTTTGTGCCACGCATTT
AACGCAAATTCAAAATAACCTACATTTATTTTAAAAAGTTGTTTTAAAAAAAATTAAATTTCTGCCAGTTCAAAAAAAAA
GTGGCTTTGGTCGTTGTCCCCTCCCCTTTTAAAAACGTTGCCTTTAAGATTGGAAGAGGCGCGTCGACCCAACTTGATCG
CGAGTGGCCGCCGGACCTGTTGTGATTGACGGGAGAGTTGGACCAATCGACGTTGAGG
>M00285:128:000000000-BF978:1:2103:8981:3391_1:N:0:46
GCCCAAATCAGCCCCTTAGCCCAAATCAGCCCCTTAGCCCAAATCAGCCCCTTAGCCCAAATCAGCCCCTTAACCTAAAT
CAGCACCTTAACCTAAATCAGCCCCCAAGCCCAGATGCTGAGGGAGTCTGGAATATGGCACAGATCGCAATAAAGGCGAG
TGGACCAAACCAAGATAATGAAACCGCGGGCCAAAAAAAAGTGGCTGGGTGTACAGTGTCATGGATGCTCCAGTAATGAG
ATGAAAGAACACAAGAGGGACTGATTTACCACTACCTGTTAAATCTCAACCTAACCG
>M00285:128:000000000-BF978:1:2103:10737:3395_1:N:0:46
ATTTCTGGGACAGAATGCAAACTCACTGAAGGTTGCTCATTGATTGGTGCCAACTCTTGCTCCAGTCACAATACACCTCC
CTTCTAAAAGGGGCAGGCTGGCTTTAAGCCATGCAAGTTAGCTTTAATGGGAGTTGGCCACTCCAATATTGGCTCAGGGC
CGATGCAGCCAGTCAATCAACAATGCAGTAATTGTTGACTGGATTTTTAACTTATTGCAAAGAACAACATAAAATATAGT
GTGCTATTTGTATTGAAATCAGTGAAAACTGAATGATCATGTATCATGACCCAATGTCT
>M00285:128:000000000-BF978:1:2103:14768:3396_1:N:0:46
TTTGGCACTTTTTTACACAACGCGCATGCAGTATCAACTGGAAACAATTGTAGTGTATGTATTTCATGGTGCGAAGTCGT
TTGGTAACAGTTATTTAACTGTACCACTTACCCCTGAAAAGGTCATCTCTGATGGATCTCCAGATTTCTTATTTAGCTGA
AAATCAGCTTTTCAAACGTTAAAAAAAAATATTTTCTATTTTCTACACAAAACTCATGGAGAGGCTACAAGAAAA
>M00285:128:000000000-BF978:1:2103:22259:3399_1:N:0:46
GCGTGTCCCAAATCACCCAGAACCCCACCGTAAACCTGATATAAAGAATGAATAAACAAATAAAAACATTCCCCTCCCCT
CACACCGAACACCCTCGCGGCAAATTAAATGAAATTTATACCTTAAACAACTCGGCCTCGACTCAGAAGTCATGCCCCAC
CCCCGCGCCCGCGACGATTGGACAATTTGCCACCGGATGTGCCGGATCCGCCCCCCCATTCGCCCCCCGCCCTCTCCATC
AACGCACCCCGTAAACACGAAGCCCGGGCCACCGGTTTTAGAACGGGAAAGAAAACGGCT
>M00285:128:000000000-BF978:1:2103:13735:3403_1:N:0:46
TCTTCCCCTTGGAGAGCTTGTCAGAGGGGTGGGGTAGTGCAAGTGCTCTCAATTCCATCTCCAAGACCGTGATCCATTAC
AGCCTGGGGCTATGTCTACAGTGTAAAACACACTAAATCAAAGATTCTCCGAGCCTTGGATTCACCAGCACAGTTTAGTG
GAGAGTAATCTGATACTTTGTATGGTGGTCCTGACGTGTGGAGCTTGCTCTCTCCCTCCCTAAGTGATATAAAGTTGAGA
GAATAAAAGACCATTTTGACTTCCATTGTTGCCATGACAGCAGAAGTCTGTTATGGAACT
>M00285:128:000000000-BF978:1:2103:24464:3407_1:N:0:46
TGCTTTTTACCCAAACTCTGCTCTGTTGTAGGAGGTTGATGTCGCTCTTGCTGATTTTAAACTCTTCTCTGAATCTTTCC
TCATTTTATGAGTTGAATACTGTATCTGCTACCTTAGTTATTCAA
>M00285:128:000000000-BF978:1:2103:20730:3408_1:N:0:46
AGTTCTCCACAAAATACTGATTAATCAACTGCATGTTCCCATTTAGTTTTATTTCAGCTATGCAAACTTTATACTTTGCC
TGTAATGCCATGCTTTATGTCTTTACCTTCCCGTAAGCATTAACTACTTTCCTGTAGGTGACAGGCAGATGCAACTTTCG
CTCAGCTCTGCCCATTCCCATGGTTTGGGCTTGGTACCCCTCCTCCGGGTGGTGGTTGAGCGGCCGCGTCTGTTTCTGCA
GCCTTCCAGCCCGTCACCCTT
>M00285:128:000000000-BF978:1:2103:6356:3411_1:N:0:46
GAATAACACTGCACCTATGGAAATCCCAGCAGCATCCGACAACCCTGTGATTTGTGTCTCAGAGGCTGATGTCTAAACAT
CCTTCAAGAGGGTGAACTTTCACAAGGAGTCAGACCCCGAGGTGTACCTGACCAGGTACTGAAACCTGTGCTGACCGACT
GGCTGGAGTGTTCAAGGACATCTTCAACCTCTCACTGCTGCAGTCTGAGGTTCCCACCTGCTTCAAAAGG
>M00285:128:000000000-BF978:1:2103:8855:3411_1:N:0:46
GTCTAAATCCTGGAACTCTTTTCCCAACGGCTGTGCGGGAACACCTTCATCACACAGACTTCTCGAGTGCAGTTAGGGAT
GGGCAATGAACAGTAGATGAAAGCAAGGAGCTGTCAGTGAGACATCAAACATGATTTTATGATGAACTCCACTCGAGC
>M00285:128:000000000-BF978:1:2103:24137:3413_1:N:0:46
CTACACTCAGCCGGGCAAGTGAGATGAGATATCTTTATTAGTCACATGTACATCAAAATACATCTTTTGCATCCTTTGCG
CAGAATATTCTGAGGGCAACCCGCAAGTGTTTCCAAGCTTCCGGCACCAACATAGCATGCCCACAACTTCCCAATTTATA
CATCTTTGGAGAGTGTTCTATCACAATCCTGGCTTAAATCTTGTGGTTAGGCTTTGTGTAGTTAAGAGGTAAGCCATGAG
TAGCCACAGTGTTTATGTGTAGAGGACTTTGGGGA
>M00285:128:000000000-BF978:1:2103:16618:3413_1:N:0:46
CTTTCACACCCCCTTCTCGGTGGTGCTGCCGTGGTTTGTGACTCTTACCGTTTTTACCCCTTGCAGCTATTCCACCTTTT
TGCACTGCTGCACTACTGCACCACTACCTTTTGCACCATTCTGGTGTTTCGCCCTTGCTGTTGTGTTTATTTTTAC
>M00285:128:000000000-BF978:1:2103:7770:3413_1:N:0:46
TAACAGACAAGAGAATGTGGCAGAGATCAGATTTTTGAGGTAAAGATGCAATATTACTCAAGGTTCATACTTGATCTAGC
AATAGTGCTTACTCAACTGCACCAGCCGCTCAAGGAGAGTGGGAAACTGAGATGAGCTGAAGCCAGAGAGAAAGACTGTA
ATTGACAT
>M00285:128:000000000-BF978:1:2103:17547:3415_1:N:0:46
TGGGGCAATTTACCTACCAACTCACACTGGATCACTTGGGCTAAACCCACACAGTCAGCATCCAAGATCAGGATTGAACC
TTGGTCAGGGTAGCTGTGAAGCACCAACACCACCAGCTGTGCCATTGTGCCACACTACAGCCACATCTGAGTAACAGAAA
ATAAAATGTGGTTTCTCATTTTCTAGGTTTCAATGAAAGGTCCTTGACCTGAAATGTCAACTGTTTTTCTCCCCATTGAT
GCTGCTGCACCTGTGGAATTCTTGCATTTTCATTTCAGATTTCAAGTATCAAATAGAGGG
>M00285:128:000000000-BF978:1:2103:16149:3415_1:N:0:46
TCAGATTTTAGCACGTTATTGCGAGCTTCTTGATGAATGTCTGTCATCTCCCTTGCAACACTCGCCATAGATCCTTCCGT
TTCATTAGAGTGGCTTGATGACCGTTTTGAAGTGTTAGACTCTGGGACATAATAAGTAGGAGTTTGTTGATCCACTGTTT
CAGCTTCTGGCAAGATTCCTGATGAACTCTTT
>M00285:128:000000000-BF978:1:2103:23648:3415_1:N:0:46
TTTATAACTATTATTTTATTACTTTCTCATGCTTATTGAGCATTAGTAGTCCCTTTAATTATTGCTTATATTCATATAAT
TTGCCTCCATCTTCAATTCATCCTACATACTCATTCCATTTAATATTGTGAATCCATCTT
>M00285:128:000000000-BF978:1:2103:25307:3416_1:N:0:46
GATCTACACTCTTTCCCTACACGACCCCTTCCGGTCCGAATCTCATTCTTTCCCGTCCGCACTCCAGCCCCTCCGAGAAA
CCTCCTATTCCGTCTTCTGCTTGACAAAAAAGATTAATCATTACTCCAGCAACTCACACTACTAACATACTTACATCAAA
TACTGCCGCTATCCACCAAAAACAACATGACACAAAAACAAGTCACTCAACTCATGCAATAACAAGCAACATCCTGATAT
AACTCACCACATAAACACAAGTATAGGAATACAAAGAACATAGGAAGTAAACAAGAATG
>M00285:128:000000000-BF978:1:2103:19837:3420_1:N:0:46
GATGCCTTGTGCAGGTAGTCCACATCTCAGAAACAACGGGGTGGGCAGGGATCACTGCTGCCTGGTACACCATGAATCTT
GTGTCAAGCCTGAGGTCGTGATCTTCAAATACTCATTTCCTTTTCATCATCCATGTCTGCCTTTGCCAAGACATAGTCTT
TGAAAGATGCAAAGTGGTCCACATTTTCCAGGAT
>M00285:128:000000000-BF978:1:2103:10631:3430_1:N:0:46
TGTGTTCACCCATATTCTGACCTGACAAACATATCTAGTTTCCCTTATTCTTTGTGGCACTGAAAATCATCCATTCATAA
ACCTCCCCTTTATTTTTGTATTACCTATCAAATATTAAGAATTTTTTCTCAGTAAGAGAGCCTGTGCCTGTGTTTAATGA
GGAAGATCACCTACCCTCACACTGAAGTTATTTCACACTTTCAACAGATTCAGGCATTCGTTACAATATCTGAACTTTAT
AACCATCTTTTTTGTTATCCATTATCCTCCATTCCATACAACCCTTGCAAGCTTCTCTT
>M00285:128:000000000-BF978:1:2103:19956:3430_1:N:0:46
GATCTACACTCTTTCCCTACACGACGCTCTTCCGACCTCGACTACACGCTTTCCCTCCACGACGCGCTTCCGATCTAGAC
AACAATCTTTCCGTCTACGACGAGCTTCCCATCCAGAAAGGAAGAGCGGAGTTGTGTGAAAGAGGAGGACTAAGAACTAC
ACCGTGGTGAGAAAACGATGAGAACCTACCGCGGAAAACACGACATAGGTAGGGGTGAAAGAGAGAGACAGATAGGTGGG
CTCAACGCCGAGTACCTCACCTGGCCTCGGATGGAGTACTTCACGGGTATTAACAACTGT
>M00285:128:000000000-BF978:1:2103:12086:3432_1:N:0:46
CTACTCTATTCACAACTCTACCAATCTTGGTATCATCTGCAAATTTACCACCCATCTATCAACATACGTATCCAGCACAG
ATTGCTGTGGAACAGACAGCAGAGGTCCCAGCACAGATCCCTGTGGAACACCACTACTCACATGCCTCAGGCCCGAATAA
GTCCCTTCAACCACCGCTCTCTGTCTTCTATGGGCAAGCC
>M00285:128:000000000-BF978:1:2103:21398:3435_1:N:0:46
AAAAAGGTAATCAATGTATTGTGCTTTGTAAAGACAGTTTTAACCAAATAGAAATTCTTGTGATATATCTGCAATTAACT
TTTCATTGGTAACAGGTACCCTCAAATAAATGTTACCAATCGGCGCGGCACCATGCAATACATACAGAACAATTGTTGTT
TAGCAGGTTCTTACAGAACTTTAGTGCGGAAAGTTGTAAATCAATGTATCCTGCTTTGTCAACGATGTTATGCCAAATTG
GAAATCTTATGATCCATCTGCAAATAACTTTTCAGGGGTAAGAGGTACAGCGAAATAAAT
>M00285:128:000000000-BF978:1:2103:19050:3439_1:N:0:46
CACATAAAATGCCTCTAAGTTTATTATCACAAATGAATGCTATACTCTCGGAAATGAAGTGGGCATTTGAAGGAATCATC
ATCCCACATCATATATGTTTTTCATAAAGCAGGCATTAATCAGGAAATAAACTATAAACAGCTGATAAATTCAACCACAG
GAAACAGTGCTTCTGCCACAACCACTCAGAGGAGCAAGTGCAATCAATTTTTATTTAAGAGTCATGCTTTTATAATAAAA
TTAAATGAGCTTATTTACTAGAGCAAAAGAGCTGATAACCACAGCTATTTTTGAGAAGAC
>M00285:128:000000000-BF978:1:2103:12099:3443_1:N:0:46
NNNNNNNNNNNNNNNNNNNNNNNNNNNNNNNNNNN
>M00285:128:000000000-BF978:1:2103:8244:3446_1:N:0:46
AATCCTACTCTTTCCCTGCCTTTCATTCTTTACTATTCCCTCTTTGCTCTCACACTGCCTCTATTTCCCACCTCCATATT
TCCTATCAAGTGGTTAAATCCCC
>M00285:128:000000000-BF978:1:2103:23598:3447_1:N:0:46
ACGTGCGGGTCACTAGGTTAATTGACCACTTTAAATTGCTCCTCGGGTAGCTGAACAGTAGAATCTGGAAGGAATTGAAG
GGAATGTGGGAAGAATAAAAATTGGGTTAGTGTAAATTGGGTAGTAGACAGTCAGCACAGACTGAGTGGGCAGAAGGGCA
TGTTTCTGTGCTGTACTATTTTGCGTGGCTATAACATTGCCACACAAAATTTGTCTCTCAGCTCTGTAACGAGATGCT
>M00285:128:000000000-BF978:1:2103:18042:3447_1:N:0:46
GCCGAATTGGCAGAAAGAGCGTTTGGAAGCATGTTACATTGATGTTTTCCCTGAGTCGATTGGTAATATCTATCTTAGAT
TACCTCTTCAACGTACAAAGTTAATTAAAGATATAACAAAAGAATGTCCATTTGGTAGAAAGAGCGTTCAGAAGCAAAAT
ACATTGATTTACCACTTTCTACACAAAGTCTATGTAGGAACTTGATAAAAACAATTGCAATACATTTGTTTCGTGGTGCG
GAGTCGATTGGTAACATCTAGTTAACTGTACCTCTTCAACCTGAAAAGTGAATTGC
>M00285:128:000000000-BF978:1:2103:14428:3447_1:N:0:46
CCAAGGCGGAAAATGACGTGCTGTTCCTCCAGTTTGTGCTTGGAATTCTCCTGGCAGTGGAGGAGGCCGAGGACTGACAC
ATCAGTGCTAGTGTGGGAGGAGAAGTTGAAGAGATTTGCAACAGGGAGATGGAGACCGTGGTTACAGACAGAGCACAGGT
GTTCTGTGAAACGGTCACCTAGTCTGCGTTTGGACTCACCAATGTAGATAAGGCCACACTTGGAGAGTTTAAGTTGCTGA
GGTAGGGTTGGGGTTGTAGTTGGTAATTGATAATC
>M00285:128:000000000-BF978:1:2103:8601:3449_1:N:0:46
AAAAATGCCTAAAGCACATTTCCTGGATTTAACTCCAAAATTATTTTGAAGATATAAAATAACTTCAACTCATAGCCATT
TTATAAAGTACTCTGATGCAATGGTAGAACAAAGGATAACATTTAAGATAACAGTTTAAGCATCATTGTCTTTAAAATAG
CGTTCCAAGATAGTTCACAGGAGGATTATTAAACAAAATTTGATGCAGTGTCATGTAAGGTGATGTTAATGTCTTAAAAA
GCATGTTAGATAGAGAAAGAGAGGTAAAGCAGGGTGATTCAGGGAAGGAACCCCAGAGCT
>M00285:128:000000000-BF978:1:2103:25293:3449_1:N:0:46
ATTCTCAACACCACCAAAGCACCGTAGCTCCAACACGTACCATCTACAAAATGCACTGCAGTTACTTGCCTAGACTACTC
CATTAGTACCTCCCAAACCCACGATCTCTACCACCGCGGACAATGGCAGCAGGTGCATTGGAACTCCACCTCCTGCAGGT
TCCTCTCCAAGTCACACACAGTCCTAATTTGGAAATATATTATTGGTCCTTAATTGTCACGCTGGATCTAAATCCTGGA
>M00285:128:000000000-BF978:1:2103:16067:3451_1:N:0:46
TTCTTGTGTCTTCTACCACAACTAGCTAGTTTGAAAGTTGTGGCTGATAGAAAGAAAGAGTGGGGTAGCAGTGTGGGAAG
GGATTGGGGAATTGGAGATGCAATTTTGCACCATTATTGTTGGAGGATGAGGGAGAAGTAGAATATCAGAAGAACAATAA
GGTACAAGGACACAGTCACCTTTATGGCTGCAGTCCTGCTACTGACCTCTGATTCAATAATAGCTGCTCCAAGGATTATC
TCCTCCATAAGGGTCGATGAGGCAAACACAACTGACCTCCACTGGTTCACTGTCTGC
>M00285:128:000000000-BF978:1:2103:21866:3452_1:N:0:46
AGTTAGATTTCTTTTTCAGTCAAGCTTTTGCCACCAGAACATGAGCGCTTAGCCAAAAGGACATTCAACTTGAAGTGCAC
TTTCTTTGACC
>M00285:128:000000000-BF978:1:2103:9410:3456_1:N:0:46
TCCCATTAGATAAGGCAAGTTCAGGAATGGCCGTGAGACATAAAAATAAGTAAGGTATTATACTTTTTTTGTCTTAATTA
AATTTTCTGATATATATTTTTAATTGTTGAAGATGTTTTCAAGTTTTTTTTTTAGGAGTACTCAAAGTCATTGACAGCTT
TGGCAGAAAACTAAGCCTGTGAATACAACTTAGTCAGCTGGCAGCGGTTTCCTTAATATGTTTTGCCGAGATAGTGGCAT
TGTGTCATGCAACGTCCTGACTGCACGCAGGGTCATCTTGAATTGGGATGGTTCTGTGC
>M00285:128:000000000-BF978:1:2103:23314:3456_1:N:0:46
CGACCAGCTGCACCACTGTGCAGTCGAAGTATATATGTGCTTTTCCAAAGAAGTCTCTCATTTTCTGTATGAGTCACATT
GTTTGTGTTGCTCTTATCCAGTGTCACAAACAAACAAAGATCCATGTTCCTTAGCTTCTGATCTCTTTGTCAGAAGAAAT
AGACCTCATCCTTTTTTATACACCTCCATTAAGAGATGACACAATCAAAGACCCCACCCACCCTGGGACATTCTCTCTTC
TCCCCCCTCCCATCGGGCAGAAGATACAAAAGCCTGAAAGCACGTACCACCAGGCTCA
>M00285:128:000000000-BF978:1:2103:21932:3456_1:N:0:46
AGCATAGGGAGGAATTTAAGATCAAGGGATATGTGGGAGGAAGGAGTTAGATAGTCTTAGGTGTGGTTTGAAGGGCAGCA
CAACATGGGCTGAAGGGCCTGTTTTGTGCTGTATTGTTCTATGGTTTATATATTTTTAAAAAATCTGGATAATAGTAGCC
TTTTGTTTGTCAGATCTCCTACGAACCATTAGCTGTCTTTGGAGGTCCTTCTCTTTTAGCACTGCATATTTTAGCACTGG
TATATGCACAGATTATGTAGGATAATGTCTGAAATTCAAATCACTGTTCAATA
>M00285:128:000000000-BF978:1:2103:9664:3457_1:N:0:46
GATCTACACTCTTTCCCTACACGACGCTCTTCCGATCTGGTCTACACTCTTTCCCTACACGACGCTCTTCCGATCTGATC
TTCACGCTTTCCCTCCACGGCGCCATTCCAAACGGGACCACAAGCTCGCCCTGGAGCACGCTCGAACCGTAGATAACCTA
AACACAACGTATCATGGTGGCGACGATATCGCACAATCACAGGGTAAACACCAGCTGGATGGGAACGCAGACGTAGTGAG
CGCAGAACACGTAGAAAGCACAGTTCAGGGAGCAAACCAAGAGGCAGGACATCGGCT
>M00285:128:000000000-BF978:1:2103:19051:3460_1:N:0:46
TGATTCTAAACTGCTTCTTCATTTCAGGGACAATTAGGGATGGATAATCAATGCTGGCATTGCCAGTGAAGTGTATGTTC
CATCAATGAGTAAATATGAAAAAAACTGAATGATGATCAG
>M00285:128:000000000-BF978:1:2103:9981:3461_1:N:0:46
TCCCGCCAGTCTCCCAAATTCCCTCTCCTATGTACAGGCTGTACATAATTCTGGCATTTGTAAGCTGAGGAAGTGTACCT
TCTTTCATTTTAATTGTTAAGGCAAGGACCTGTCTCCTCAGGTGAACGTAAAATATCCAGTGACTATTTTGAAGACGGAT
TGGTGAGTTATCCTGGTTAATATTTGTCCCATAGCCAACACCCATATTACCAGCTTGCC
>M00285:128:000000000-BF978:1:2103:8316:3461_1:N:0:46
TCACTCGGGATATTTGGTGGGATCTTCTCGCTGTAAGTTACCGGCACAATCCTCGTGATTCAAGCATCAGGGTGCCCAGG
ATGATGTCGGAATTAGGAGGGTGACGGTATCTCAGAAGATTACATAGCTGGAGGTTGGTTACAGAGACAAGGAGGGAGGT
GAGGCCATGGAGCGATTTGAAAATAAATGAGCAAATGTTAAAATGGAGGTGTTGCTTCACTGGCAGTTAGTAGCAGGGGG
TGATAGTGAATGGGACAGTGTAAGTTAGGACAAGGGCAGCAGAGTTTTGAATGACCACAT
>M00285:128:000000000-BF978:1:2103:25159:3464_1:N:0:46
CTGTAGAAGCATGACTGGTCAACACAGCACCATCAAGTTTATTTATCTGGTACCCAAGGCCCAAAAATCAAGACTGTTCT
ACATTACTTCAGTGGGATAATGGTTTATTTTAGTAATGCAGAATGTACTTGTTACAACACACAGGAAACCACTTAGCCCA
CCAGGTCTACCTATCTATATACCTGCTACCA
>M00285:128:000000000-BF978:1:2103:6242:3464_1:N:0:46
CCAAGTTTCCGCCCATTCACCCAACCTATCCAAGTCCCTTTGAATTTTCCTTACTTCCTCTACACTTGTCGCACTCCCAC
CCAACTTTGTTTCGTCAGCAAACTTGCTAATGCTATTCTCAATGCCTTCTTCTAAATCATTAACATAAATCGTAAAAAGC
TGAGGTCCCAGAACAGAGCCCTGTGGCACTCCACTAGTCACGGCCTGCCACTCTGAGAA
>M00285:128:000000000-BF978:1:2103:6838:3466_1:N:0:46
AATATTTGAAATTTTTTTTTTAAAAATCATAATAATAAAGAGTAAATTAAACCAAAAATGAATTAAAAAAAGGAAAAAAA
AACAAAACAAGGAGAAAAAAAAACTGGGCTAAAATTCAATA
>M00285:128:000000000-BF978:1:2103:11778:3470_1:N:0:46
CCAGGACGTCTTAAGCCACCAGAATGTCTTAAAAGCCTCTGAATCCTTTCTGAAAGCCCCCAGATCCACTGAGGTGTGGG
AAAGATGGGGAAGAAGAGTCTGTGTTATGGTGTCCAATGGTCCAATAACAGTTGGGTAGAAGCTGTCCTTGAGCCCTGTG
GGTACACGCTTTCAGGCTTTTGTACCTTCTGCCCTGACGGCAGGGGTGAGAAGAGAGAATGTCCCAG
>M00285:128:000000000-BF978:1:2103:22708:3471_1:N:0:46
ATACCCGCCACCGTGGATCTTTCTTTACTAAACGGTGAAGTGGAATCAACTTTGCACCAGGGTTGGATAGAAATCCTGTG
CAGTGTTAGCACACACCTGGAAATGTATGGGGCTTAGGAACACTTTTAGACTTCAGTTGCTGATGTTGACCATCTTCAGT
CCATTTTTATCTACTCTCAGACCTAAATGGTTCACTTCCCTTTGCACAAAGGCAAGTTGCTTTGTAAAGCATCACATCAT
GTCGATGCAGTCTTTTGAACACACCTGGAGGTTTATTCCTCTGTAGCTGTTGCAATTGG
>M00285:128:000000000-BF978:1:2103:11739:3475_1:N:0:46
GTGGAGCCCATGTCCCATTAATAAACCCAACGGGGACGACACCATGACACAAGCAAAGGACAACACGATACTGTGGTGCG
CTTTTGAAAATGAACTCCATCATTTCGTGGAAGCAGTAAGGTCGAATCACAGCCTGCCTGGGATAAACCAGGTACTTGAA
CAACCACGTCCAGTACAGATCACCCCAATGCACAGTTTTGTTGGTTGGATATGAAACAAAATCTCTTATACTCACAGTGT
GACCCAAACCAGGTAAATATAAACAAGTTGTGCTGACCCAGCATTTATTCAACGTTCTA
>M00285:128:000000000-BF978:1:2103:6989:3477_1:N:0:46
TTTTGTGTAGAAAGTGATAAATCAATGGTTTTAGCTTAGAAAACTGTGTTTTAGATAATAAGACATCAGTTGCTTTAAGA
GCGATTAACTTCTCAGGGGTAATAGGTACCCTGAAATAACTGTTACCAAACGACTCAGCAGCATGAAATACATACAGTAC
AATTGTTGTCCTGTAGATACTCCATGTGTTTTGTGTAGAAAGTGGTAAATCAATGAATTAGCTTATAAAACGCTGTTTTC
GCCAAAGTAGAAAACTGGTGATAT
>M00285:128:000000000-BF978:1:2103:21048:3477_1:N:0:46
GGGATGAGAGAAGAAACTGGTGCACACAAAAGAAACCCATGGGCTCACAGAGGAAACATACAAACGCCACACAACACTGG
AGGACAGCACTGAACTCTTGTCACTGAAGCTGTGAAGCAGCAGCTCTCCTGGCTCTGCCACTGTGCTATCCTTGTGGGGA
ATAATGAAACAAGTGGAAGCAGTTGGCTCCATGAACATTCCCATCCTCAACGATGGAGTCCATAAGAGGGTGAAGCATTT
ACAACTGCCTTCGGCCAGATT
>M00285:128:000000000-BF978:1:2103:15063:3478_1:N:0:46
ATTGTGAGAAAAATAAGGGCTTTAAGGTCATTGGAGCTTTAAAACTGCAGTGGGTTATGGTGAAGATGATAGTTAAATAT
GGCTTTTTAAACATTTGGACCTACAAACTATGTGAATATTACTCACAAAACTTAATGATTTTTAATGCGCATTTTGAAAT
TATTTTTCTAAGTATTTCCATGAAGCTGTATTGATCTAGTACACTAGTATTTTCAAATTTTTGGATAAATTACTTGCAGT
AATTGTATGGTTATTATGTAGTTAGTGTGACGATTGTGTAAATATTAGATTTCCTTTTC
>M00285:128:000000000-BF978:1:2103:18010:3481_1:N:0:46
CGTGGTTGGCACAGACATCATAGGCCGAAAGGCCTGTTCCTTTTTAGGGCCCCCTTTCTAAGGAAGGATGTGCTAGCTCT
GGAGAGGGTCCAGAGGAGGTTCACAAGAATGACCCCAAGAATGAAAGGCTTAACCTATATGGAGCATTTGATGACTCATT
GAAACCTACTGAACATTGAAAGGCCTGCATAGAGTGGAAGTGGAGAAGATGTTTCCATCAGTAGGAGAGCCTAGGATCTG
AGTGCGCAGCCTCAGAATGAAGGGATGTCCCTTTAGAACTGAGATGAAGAGGAACATCTT
>M00285:128:000000000-BF978:1:2103:14115:3481_1:N:0:46
GTTCTCACTAGTGTTTACAACTTGATACTTGTCATAAGCAGTTTTCTTCTTGCCTTATCTTTCTCTATATCTCTTTTGTC
ATCCTGGGAGCTCTGAATTTATTTGTTCTTCCTCTGACCTTTCATGGGAATGTGCCTTAACTGTACCCAAACAATTCTTA
AAGGCAGCCTATTGATGTATCGCAGTTTTGCCAATCAGCTTCTGGGTTCTAATTCACCTGAGCTGGATTCACATTCATCC
CATTGAAAATGACCTTCCTCCAATTAACTAATTATTTTTTTACTTTGGATTTTTCCTTCT
>M00285:128:000000000-BF978:1:2103:15652:3482_1:N:0:46
AGCTACAATGTAAAGAATGCACTGACCACATCTTGAGTCAGAACAAATTGAATGGATGAGATTAAAAGTTCCCTGTGGAA
GAATCAAGACAGACTGAATCATAGATAAATGGTGTTTCTCAATGCTCAGGGTGTCCTTGCTCTG
>M00285:128:000000000-BF978:1:2103:24155:3484_1:N:0:46
GGCAGAGTGGCTCCATGCCAAGAACTCCTGCCTTTTGCACCCCTGTAACTTGCTGACCTCCTGCCTTTTACACGCACGTG
ACCTACTGGTTTCCGGCAGACCCCAGTGACCAGCTGGGAAGAAGACCATGCTGCCATTAGCATTTCTGC
>M00285:128:000000000-BF978:1:2103:5768:3484_1:N:0:46
TTATTTGAAATACAAGTTCTTTTTATCTTTCTCAAGAGCTGTTGACAAACATAGCCATTTTATGATGCCAAACTCTCTGC
ATTAATTGAACCTGTTCAGTGAAAAGAATTCATGTCATACACTTC
>M00285:128:000000000-BF978:1:2103:23079:3489_1:N:0:46
AGCTTTAAACATCTGCGCAATGTTCATTCAAGAGTGCTGAGTGGATGACCCATTTCAGCTTCCTCCTGAGATGTTCACTA
TCATAGAAGCCAATCTTCCACCAATTCAATTCTCTCCAAGCGAAAGCTAAAAACAG
>M00285:128:000000000-BF978:1:2103:20007:3491_1:N:0:46
AAGACGGAAAATGGTGCTGTTCCTCCAGTTTGTGCTTGGAATTCTCCTGGCAGTGTAGGAGGCCGAGGACTGATATGTTC
GTGCAGTGATAGTGTGGGAGGAGTAGTTGAAGTGACTGACAACGGGGTGATGTAGATCGCGGTTATGGACAGAGCACAGG
TGTTCTGCGAAATGGTCACCTAGTCTGTGTTTGGTCTCACCAATGTAGAGGAGGCCACACTTGGAGCACCAAATTCAGTA
GGTGATTTTAAGCGAAGTGCAGGTGAATCTCGGTCTCACCTGAAAGGACTGTTTAGATCC
>M00285:128:000000000-BF978:1:2103:21398:3492_1:N:0:46
CACCAGCCGCAGCGCCATCGCTCCCGGTCACGTGAGCAGCTCGGCGGGGGACGGGGCCTGGAGACAAGGCGGGGGGGCGG
GGCCTGAGGGGCGGGGCGTATCCT
>M00285:128:000000000-BF978:1:2103:22926:3494_1:N:0:46
GACACATGAGTCTTGTCTCTGATGTGCAACCAACATGGTAACATTTACATAAGCAAAACCATGCTGTCACAAAAAGAAGT
ATATTGGCATTTCCAAACATTGACTCTAGAGCCCTGATCACACTGGAGGAACCCTGTAGCAGTTAACAGGTTGGACTTAC
GATTCATAATGATCTGCTCTAGAGTGAACAACCTGAGCACCTGGGCT
>M00285:128:000000000-BF978:1:2103:13844:3495_1:N:0:46
TCCTTTCTTAAAAAGTGGGACAACATTAGCCACTCTCCAATCCTCAGGAACTGACCCCGTATCTAAAGAACAACGGAAAA
TTATCACTAATGCATCCACAATCTCTAGGGCCACCTCCTTAAGTACCCTGGGATGCAGACTATCCGGACCCAGGGATTTG
TCCGTCTTCAGACCTATTAGTCTACCCATCACCATATCCTTCCGAATATCAAACCACTTCAGTTCCTCTGTCACCCTCTG
CCTTTTTTCCAACCGTACTTCTGGGAGATTTCTTACGTCTTCCTCAGT
>M00285:128:000000000-BF978:1:2103:11951:3497_1:N:0:46
CAAAAGAGAATAGGATTAACAACAAGTGCTGGAAGAGTCCAACTAGCCCAGCAGCATTTGTGGGAAGAGAAACCAGTTAA
CATTTTGGGTAAATGGCCCTTCCTCAACACTTCCTCAGAAATGGGAGAACAGTTTTCAAAGCAGACCTGGGTGGAGGATT
GAGGTGTAAGACAAAAGATTACATGAAGACAGGTTGAGACAGATGAGGTGATAAGGAGCTTGACTGCTAGCGAGGCAT
>M00285:128:000000000-BF978:1:2103:9055:3498_1:N:0:46
GATGGTCCGCTTTCAATTTTGAAAGGGAGGGGCAGGAGCAGTCCCAATGGATGGGAGGATGGGATAGAGTCGTGCCCCCT
CCCCTCACAGGCAGTGAGTTGGAGACGTGCTCCATCTCTGGCTCACTCCTTCCCCCACCGGGGACAGCACAGAAAGGAGC
CATCGTCAGGACAAATGCCAAGGAAGCAGAGGGATAGATGGATGTGGAG
>M00285:128:000000000-BF978:1:2103:6413:3498_1:N:0:46
CAATCCTCACAGAACCAATTATTCTGCACTTCTTTCTCTTAGGCTGTAACCTCTCCCTGTGTCGCATCATCAATGTTCCA
TGTGTAAGACATCAATGCTATTTCTGTCGCATAGACTATGCTGTTTGTGTAATATAGTCATTGATCTATGAACCAAATGG
CCATGGTGTAAGGTGGGCAATGTTCCCTCATCACATAGCCACCGCTCCTGGGTGTCAGGCAGTAAATTCTCCAAATAGTA
GTCGGCTTCCCATTTCACATTGTCAAGGCTCCTTGTGTCAGGGAGGGAGCA
>M00285:128:000000000-BF978:1:2103:9779:3498_1:N:0:46
CTGCTAATCCCAAGCCTGGTTTGCTCCCCACCATTCTTCCCCCTCTTCCTGGTGATTAGGATCTCTTACATTCCCATTAG
TCCCATTCTCCCGTGGGACTAATGGGATGAAAAAAGATCTGATCACCAAGGGGTGAACAAAAAAGCTGTACTTCCACAGA
AGAAAAGAGAGACTGCATATGCTGGAATCTGGAGCAACACAAGGAACACAAGAGGGTCGAGCAGCATCTGTGGAGGCAAA
AAGATACAGTTCGATGCTTCGGGTCAAGAGGACTGAGAGGGAACCGGAAAGGTTGACAGG
>M00285:128:000000000-BF978:1:2103:16808:3500_1:N:0:46
TGTGTGTGACCATCCCCCGGTGAGGGTCAGCGTGTGTGGGACCGTCCCCCGGTGAGGGTCAGCGTGTGTGGGACCGTCCC
CCGGTGAGGGCCAGCGTGTGTGGGACTGTCCCCCGGTGAGGGCCCGCGTGTGTGGGACTGTCCCCCGGTCAGACCGGAAG
AGCACCCGTCTCAACTCCAGCCACCCCGCCACCCCCCGCCTCCCGCCCCCCCCCCGCCAACAACCCCCCCCCCCCCCCCC
CCCCACCCCCCCCCCCCCCCACCCCCCCCCCCCCCCCCCCCCCCCCCCCCCCCCCCCCCC
>M00285:128:000000000-BF978:1:2103:21474:3502_1:N:0:46
GTAATGACATCTGTAGATCTTGGGTGATGGATAAGTGTTTCCCAAGACACTTGGAAATAATCCCCATCTCTTGATTGAAT
GATGTCAGGCACAGCTCAGTTTACCTTGCCACCCAAAAACTGGCACCAACAAAACAATGCAGCTCTCCTCATCATTGAAC
TGCCTAAATCATCTGCTCAAGTCTTGATCACAGGTCTAGATGTATTACAATGCAATACAACATTCATGTGTGTTATGCAG
TGCAATCTTAATCCAAAATAAAATGCAAGGAAGATTTGCTGTGATCATGGTCCACATAC
>M00285:128:000000000-BF978:1:2103:6155:3502_1:N:0:46
CATTGTCAACAACAGATGTCCCAGGGACATTCCTCACGGACTGATTCCCAACTTCAGACTTTGGCAATGATCCAACACAA
TCCAAAATCAGCTTTGAAAAGCGTTCACCAAAATCAGGAATGGGTTTTAGAGGAGCCACAGGGGTTTTTGATTTGGTTTA
CCTACCATCTGACAGGTATGACAGGTTCGACAAAACATCACCACGTCTTTTCTCAAACCAGGCCAATAGAATTGTTTCAA
GATCTTCCCCACAGTT
>M00285:128:000000000-BF978:1:2103:17240:3505_1:N:0:46
ATTCCACAATTATCTAAAAAGGACACAAACAGCTTATAACACCTTAAATATGGTAAAACACTCCACAGGAGTGTTAGTTA
AGTAAAATTTTGCTCTGAGCCATATAAGGAGATAACAGGACAGTTGACCAAAAGTTTGATGAAAGAGATAATTTTTCTTT
TTCAA
>M00285:128:000000000-BF978:1:2103:18006:3506_1:N:0:46
ACAATAATGAAATCTGCTTATTGTGCTGAAGGCTTTGTTGAAGTTATCATTGTCTCAGATTCCAGCTGGATATTCTAAAC
CTGCATCCCTACTGCCACCTGTTGGCAAAATGAATACTTGTCCACATGCCAGAATTCAATGTCCTTGTTTCACCTCCTTT
TGTAGTAGGGTGATGTATAATGCACAGTCCAAGTAGCTTCATCACAAACAGTCTTTGCTGTCTCTATATCACCAACTTTT
GATTAACGTGGGAA
>M00285:128:000000000-BF978:1:2103:18953:3506_1:N:0:46
AATTCCCAGATACCGTCTTGGAGGATACACAGGTGAGTAAAATACTGTGTTTCTGCCCAGAAAAATATGTAATCTAAGCA
CAAACCAATTATGTTTAAAAGATTGGTGAATTTAAGGAGTGAGTGAGTTACCTATAAAATTACAATTACCTAGAAATTGG
ACTTTAAGCTTTTTAGTTCACTGACACATTACTTC
>M00285:128:000000000-BF978:1:2103:5731:3507_1:N:0:46
ACAGGAATTAAAAACGACCTGGATTTCGGCTGGATTAAAGGAAAATTCAACACCAAAGGCAATTTCTCCTATCTCGATAC
GAAAGCCACTTTTCAGAACACAAAATTCGTAAGAAGCGGAGTGATTTCTGAATATTCCACTAAAAAAGGCAGCTGGGCTA
TGTGCGGAAGTATGGAACATAACGTGAAAAACTTCAACGAAACCAATCAGCTGGATGTAACGAGTTTCAGCTGGAAGGAA
ATTTTCATTCAGAAAAAAATCAGTGATTCTTCACGCACCAAATTACTGACAAGAATGTA
>M00285:128:000000000-BF978:1:2103:18869:3507_1:N:0:46
AATACTCTGAACTGGCTCATCAGTCTCAGGAGAACAGCCCCATATATGTCAATCTGTCATCTTCCATTTCCAAATGAAAA
ACTCCCTCTTTTCTTGTTTCCTTCTTACTGCACCTGTACTTGATATCATCCTTGCATGACAACATCACTTGTAATGTTCT
GTGCTGCTTAATGGATTACCTAATACTTCTGAAGGGCATTATTACCGTCCTGTAGCTCTCTCTCTTGTTCACAGAAATAA
CGTGGGGACAGCAAAGTATTCATTTGCTGTA
>M00285:128:000000000-BF978:1:2103:17974:3508_1:N:0:46
GCCTCATTTCAGAGGTCATATGCCTTTTGCTGTTCCTCTCCCACTGCCCTCCTTCAAAGGTTCACAGAGAAGTCCAGCAG
AAAACTAGTACAATGTTAAATCATGCTGAAGTATGATCCAAATCAGTGAGTGTCAAGATTTAGAGCCTTGACAGTAACCT
CAAACTTTTCCTTTTGTGGACTGTTCTCATGCAGTACAACTGAGATAACATACAATTAGAAGGTCACTTCACATAACTAT
AGCTTCCCATCAGCTTCAAAATAACCACAGGTTGATGAGAACGGAGAAGTTCACTGGTGG
>M00285:128:000000000-BF978:1:2103:17677:3510_1:N:0:46
TGCATATCTTTGGTACATGGGAGGATGCCAGAGCATCCAGAGGAAAGTCGCACAGACAGCACCTGAGATCAGAATTGACT
CGGGTCTCTGGCATTGTGAGACAGTGACTCTACTGGCTGCATCACTAGTAACCAAGTCAGATCGAGCCCAGTGCAAAAGC
AAGAAGGGTAAATCTTTTCCTGGATATTAATTACAGGAAAATAGAAACACATTCCTGTTTTATTTTTAAACACTGCCCAT
TAGTCATTACATTTCTACTTTTCTCCACAATGTAGAGCCTTT
>M00285:128:000000000-BF978:1:2103:20785:3511_1:N:0:46
NNNNNNNNNNNNNNNNNNNNNNNNNNNNNNNNNNN
>M00285:128:000000000-BF978:1:2103:11888:3513_1:N:0:46
TTTAGTAATATTTTTAAAAATCTATGAAGCAATAACAATAACAAATGAAATTTACAGCATCAGCAATATAATGGAGGTTA
TTGAATGTACACATTTTATAAGGTTGCAGTGAATTATTTATACAATAATAATTCCATGTAAAAAGTGCTATAGAACATTA
ATTTTAAGCATTTTTGCATTTGTATTAAAGTCAGTAAGAAACATTGTGTTACTATATTTTCAAGACTGAGATTTGGAAGC
TGTAACCATACTCCTTCAAACCATACTGCAGCTCCCAAAACAAAGCTCACTTT
>M00285:128:000000000-BF978:1:2103:15925:3515_1:N:0:46
GAATATCTCCAAACGTCAATGATTACACAAAACAAAGTCACTAGAAACAAAAAAGTAAACTTGAAAGTGATTTAAGAGTC
ACTGATAATGTTTTGTTGTAACACTTAATGAACATTGTAGATAAATACAGATGTCACAATACTAACAAGTTTTATCAAAT
ATATTCACCCACACTTGTAGACGTTGCAGCAGCTTAATAAATGAATTATTTCCAACTATTTTACATTATATGAAAAAATA
GTATTCTAGTGTAAGAAATACTGGCATGTATAACAAGAATATAACTACTTTGGATTTCAT
>M00285:128:000000000-BF978:1:2103:11519:3516_1:N:0:46
TAGGGTGAAAAAAATTCCTTTTACCTCAGCTCTGAACAGCCTATCACTTATTCTGAACAATTATTAAACAATATTTGATA
TTGAGCCACATATTGGAGAGGGTCATGGTTTGCCTTGTGGGCAATGATTTTCCAGGCTTGTCAGGAGATGCACCTTTCTA
GAGTCATAGAATCATAGTGA
>M00285:128:000000000-BF978:1:2103:8925:3516_1:N:0:46
ACAATTTTCAATTAAGCTTGTTAGTCCTGGAGAGACAGTTGGTAAATGCTGATTAAAGTTCTACACCCATCTCCCCAGCC
CTTCAATATCCCTATTGCACTGTTCAGTTCCCAGAGTGTACCCTTCCATAACTGAATCTTGTAGGAGCATTGATTTTAAC
AGGTTGGAATATACTGTGGTTAAGAAACAGAATTCAAATGAACATTAGTCAAGAAATAATTTTATTTATATCCATGTTGC
CTTATTTCATTCCACAATCTCTACGGTTGAGCTTAATTCATATTGTGACATTTCCCCTG
>M00285:128:000000000-BF978:1:2103:17495:3517_1:N:0:46
TCTTACATCCTGTGAAGATGATCTGACTGCAGGATGCAACATGCTGTTGACTTCAGTGAGATTGGGAAGGCATGGATCAG
CAGTCAAAAGGGAAGCTGAATAACTTTTAAAATGATTTCACTTTAAATAGAACAATAGTTACTAAATGTCTTACATACCT
GAGGCATGAGCATCACATTAAATATTCTTGCAATGGGAATTGACAGTTCTGA
>M00285:128:000000000-BF978:1:2103:20368:3517_1:N:0:46
TGTGATTTAAAAAGATGTGACTAAACTAAACCAAATACAGATATAACTGATGTATAGAATGAAAATGGTGGACTATTGGA
TTACATCAACTGCTTAATGACTGGAAAAAGCACCACATTATGCCAACTCTGGAGTACCTTGCAGCTTATCCTTGAGATGT
GTAGATCTTCCCTTTTCAAAAGTCTGCATTTTTCTGCAAGATATTTTCTGGGGCTTCAGAATACAAATTTTTTTCTTCCG
AATT
>M00285:128:000000000-BF978:1:2103:17458:3518_1:N:0:46
AAGAATAGCAAAAAAAACTGGGTGCTTGATGGTGGTGCAGACAGTGGACTGAAGGGACTGTTTCCATACTGTATCTCTCG
AAAGATTTATGGGCTGTATCTCTCTATAGGTTTATGGGCTACAACCACAATATATTCTTCTTTCTTCAGTGAACTAGAGA
TTTGGCCAGGTCAACGTGGAACACTCCCCTGGGCCATTTGTGTATGAAATGTAACAGTGCTTCATGTATTTAGAGGAAGA
CATACACTTATACAAGTGCAAAACTGGAGTAATCAGAAATAGTGACTGTTTG
>M00285:128:000000000-BF978:1:2103:17289:3521_1:N:0:46
TCGCAATACAGGACATTTTCTAGGATCACAACCCCACCTTCATAACATGTGGGTCGCCTGTATAATAACTAGGTCCTAAT
ATATGTTAGGTGTACTTCCTGTTGATAAAGGAATCACATATCCTGCATCAAATTTAATTGAATGACTTAAAGTAAAATAG
GAACATGTTAGAGCCAGGAGATGGTAACAGTTGGTGGCAGCCAGTGAACAGGTGGGGCACAACCCTAGATAGCCAATCAT
TCTGATTCCTTGCCATGACATGGGGCCATATTGGGGATACAATGAATTTTATTTACCTAT
>M00285:128:000000000-BF978:1:2103:17269:3521_1:N:0:46
AAAAAAACAAATTGAATTTGGAATTAACAAAAAAGACTACAAGTCTCTTGGAGTGTCATACAAGTCACCTAGTTTACCTC
TGTCTTTTAAGAGAAGAAACTCCACTGTCCCTACCCTCCAATGTGGTCTATATGTGACTCCAGGCCCACACTAATGTGGT
TGACTATTACATATCCCACAATTCCTCACCATCATCTTGAAGACCCGAGAGATGGACAATAATGA
>M00285:128:000000000-BF978:1:2103:5999:3522_1:N:0:46
AAATAATGAGAAGTGTTAACCAGGCAACAGAAAACCTGTGAAATGCTTCCCATTAAGATTTGAACCAGCAATGATGCTTG
CATCAAACACACTCCGATATAAATACCCTCAACTACATTCCCAGCAAGGGCTTTTAAGTTACCAGTTGGACATCACATAT
ATCAGTAAGTCACTTATTTCACTGGCCGTAACAATTCCAACATCGATCAGTGCATCATATTATTCATCAACTACAAATGT
GACTGGGAGTGCAAGATCAAGTGTTGAGAAGCTGCTGGTAGGCAAAGGGACAGAGAGGCC
>M00285:128:000000000-BF978:1:2103:24332:3522_1:N:0:46
ACCGTAGACCAGCTCGGCTGAGGAGGTGCCCAAATCTTCCTTGGAGGCCGTACAGATGCCCAGCAGGACCCAGGGGAGCT
CATCTGTCCAGTTAGGTCCCTGCATGCGAGCCATCAGGGCGGACTTGAGGTGCCGGTGGAAACGCTCCACCAAACCATTG
GTCTGCAGGTGGTATGCCGTGGCTTGATGCAGGTGGAAACCCAGGAGCTGCGCCAGTGCCGTCCACAAGCTGGACATGAA
CTACGCACCTCGGTTGGAAGTAACGTCCGCCGGGAGGCCAAACCGGGCAATCCAGTGGGC
>M00285:128:000000000-BF978:1:2103:5928:3523_1:N:0:46
GTTCATACAGGTCAATTCATTACACAGTGCAGTAACATTGAGATAGTACAGAGTGCATTGATGTAGTACATGTAAAAACA
GTAACAGTACAGAGTAAAGTGTCATAGCTACAGAGAAAGTGCAGTGCAATAAAGTGCAGGGTCACAACAAGGTAGATCGT
GAGGTCATAGTCCATCTCATTGT
>M00285:128:000000000-BF978:1:2103:15210:3523_1:N:0:46
AGGGTGCAACTGCATGATCTGGAGCAACCCAGATAACAAGGTGCAGAGAGAGTAAAGTGAAGAAAGAGAACCTTATGTGT
AAAAAGAAGTGAAGCCAAGTGTAGAACATGTAGGAGTGAAATTAAAAGGGAAATTAGAAAAGCAAATAGAAGTTATGAAA
AAATGCTACCA
>M00285:128:000000000-BF978:1:2103:24095:3525_1:N:0:46
TATTTGGCCCACTTTTGTAAGCTTGCCCCACTTTATTCTGTTCTCTCTTTCTCACCTCTTTCTCCAACCATCCACAGTTT
CTCGATTTTTACTTTCAACTCTTCAGTTGCACTCCAGAGATATGAGTGAGTTATGGGGTCGTGGGCAAAATGCAGCACAT
CAGGAGCTTTCAGAAATGCTCTCTGACCAGCAATTCAATATCATGAAATACGAAGTA
>M00285:128:000000000-BF978:1:2103:11185:3525_1:N:0:46
ATGTTTGGATTACCATGGATAAAGTCTGGCCATTTACCTGCTTCTGCTAATCGTATGATTTCTTTTGTTACATTTATGGC
CAAACGAGACATCCTGCTCAAATGGAAGGATCCAATACTCCCTACCACTTTTCAATGGTTCTCTCAAACTATATCATGTC
TTAATTTGGAAAAAATTAGGAGTGGTACTGTTGATT
>M00285:128:000000000-BF978:1:2103:19423:3531_1:N:0:46
GTGGATAATGTAGAGGATTGTTGAAGGTTGCATAGGGACATTGATAGGATGCAGAGCTGGGCTGAGAAGTGGCAGATGGT
TCAATCCGGGGAAGTGTGAGGTGGTACACTTTGAATTAAATTTTAAATTTTATTTACAGTGTGGTAACAGGCCCTTTCAG
CCCAACGAGTCTGCGCCGCCCATTTTTAAATCCCCCAAATTAACCTACCTGTACTTCTTTCAGAATGTGGTAGGAAACCA
GAGCACCCAGAGGAAACCCACGCAGACACGGGAGAA
>M00285:128:000000000-BF978:1:2103:7394:3536_1:N:0:46
TGTTACAGTCCAGCAGAACCCCAGCCAACAGCTGGTGTTGAAAATGCTTGGGCTGTCTAATCATTCCTGTGGCTCACTGC
AATTACCCCTGCTGCCCGAGGAAAGTAATTATTCAAATCAAATTACTGCTCACCTCTTCGAGCCTCATACCCTATGCAAA
ACTATTCCAAAAAAAACCGTCACTGAGGGTG
>M00285:128:000000000-BF978:1:2103:7541:3537_1:N:0:46
GGGTTTTGGGGTGATTAGGCTAAGGGTTTTGGGGTGATTAGTCTAAGGGTTTTGGGGTGATTAGGCTAAGGGTTTTGGGG
TGTATAGGTTTATTTTTCTTACCGTCTGTCCTGGGGTTCGATCCGTTCGCGTTCTCCGCTTGCCTGTGGAAAGCACTCTT
CCCAACGTTTCTCTCTCACTTGAGCTTCTTCAGGGGAATAAAGTC
>M00285:128:000000000-BF978:1:2103:12746:3538_1:N:0:46
NNNNNNNNNNNNNNNNNNNNNNNNNNNNNNNNNNN
>M00285:128:000000000-BF978:1:2103:23681:3542_1:N:0:46
GGTAATAGGTACACTAAAATAACTGTCACCAAACGAATCAGCAGCATGAAATACATACTATGCAACTGTTGTCCTGTTGA
TACTATATGCTTTTTGTGAAAAAACTGGCAAATGAATGGTTTTGGCTTTTGAAACGCTGATTTAGCCTAATAAGAAATCT
GGTGATACATCAGAGATTT
>M00285:128:000000000-BF978:1:2103:11666:3542_1:N:0:46
ATATTTTTGACCAGGGATTGATGAATCCCGCTTGGAAATGTCAAGTATCAGCCATGATCTGAATGGACAGCAGACTGGGC
ACGAGGATTGGACAGGTACATGGATTGGAAAGGTTTAGAAGGTTATGAGCCAAACACCGGAGCAGTAAATGGCCAATACA
AGTGGTCATCTCTTTAAGGTGCGTGGGAGGAAAGCTCAGAGGAGATGTCAGAGGTGGTTTTTTTACACAGAGAGTGGTGG
GTGCCTGGAATGCACTGCTGGGGGTTGTAGGGACCGATATCATAGGGTCATTTAAGAGAC
>M00285:128:000000000-BF978:1:2103:23200:3543_1:N:0:46
NNNNNNNNNNNNNNNNNNNNNNNNNNNNNNNNNNN
>M00285:128:000000000-BF978:1:2103:6064:3544_1:N:0:46
AAAATGTGTCGAGCTTTGCAAAGCGATAGATCCCTTGTCAGAACAAGACAAGTCCTGATGAAAAGTTTACATCCATTAAT
CAGTCTTGTCTCTTTCAGTTTTT
>M00285:128:000000000-BF978:1:2103:19525:3544_1:N:0:46
CTTATTTAGCCAAATTCCCTGGTGTTAGGCTTGATGGCCTGATACAACTCCTGGTACTCTCTGCAAGCTACCCAACCAAT
TGCAGCAGGAGGGTGCTGGAGACTGCCTAGATCCCAGTGCACATCGATGTCACAAAGCAAAATAAAATGTTCCTCCTTAG
TTGTGAACATTTACCTGGCATATTAACACAGATGAGAATGTTAGCAAACTCTAGTGGGCATCACAAACTGATGGATGCTG
CATTTATTTCTGTGCCTAACAAAAAACAGTACCCTTTGCCAAATGAGGATCCCTTTTATC
>M00285:128:000000000-BF978:1:2103:21567:3545_1:N:0:46
AGTGTGAAGCTGAAACAGTGGGATATGACATTTGAAGATACATTCAGTAACATGTGCAAGGTCATCAAACTTTTTTTAGG
AGATGGGGCTTAACTCAGGGCACTGAACTACAAATCTACTCCTCTCACTATCTTCTGTGTGGTTATTTTGAGGATATTGT
ACCAAGTATCTGCC
>M00285:128:000000000-BF978:1:2103:24260:3545_1:N:0:46
CCCATCAGGCGGAAGATACTATAGCCTGAAAGTACGTACCACCAGGCTCAAGGCCGGCTTCTATCCCACTGTTACAAGAC
TATTGAATAGTCCCTATGTATGACAAGATGGACCCTTGACCTCACAATCTACCTCATCGTGGCCTTGCACCTTATCTGCT
TGCACTGCCCTTCCTCTGTAACTGTAACACTATATTCTATTGCTTTCCCCTTATACTAAGTCGATGCACTGTTGCAATGA
AATGATCTGTATGGATGGCATGCAAAGCATAGATTTTCACTGTACCTCGGTACATATGAC
>M00285:128:000000000-BF978:1:2103:11450:3545_1:N:0:46
CATTTAATCTATCTGTAATTAACATTTCAGTGTGAATAGGTACAGTCAAATAACTCTTACCAATCGACTCAGCAACATGA
AATACATGCAATACAACTGTTTTCATTGAGTTCCTGCTTTGCTCTATTGCAGAAACTGTGAAATCAACGTATTCAGCTTT
AGGAACTCTGTTTCGGCCAAATTGTAAATCTTTTGATATATCTGCTGCTAAGTTTTCAGGTTGAAGATTTAAAGTCACAT
AACTGTTACCAATCGACTAAGCAACATGAAAGACATGACATACAACTGTTTGCATTGAGT
>M00285:128:000000000-BF978:1:2103:21680:3547_1:N:0:46
ATCCCAAGTCATCTTTCCCTCACAAGAACAGTAACAGGAATAAAATAGCCTTCAGACAGTTGAAATGATTAATGTTTTTG
TGCTAAAGTGATAAAACTGCTTCTTTAAGGTGCCTGCTCAGAACAGTCTCCATAGCAACATGACTATCTCTCCACATTAC
CAAATTGATAACCAGATACCAAGAAAGATTGACTTTTGTAGTACACGGAGTGTAAGGCAATGCAAGCTGGTCAGTTTACA
ATATTTGTACTTAAGTGTCTTTAACTT
>M00285:128:000000000-BF978:1:2103:6903:3548_1:N:0:46
CCGAGCTCTATTCTCCAGGAAGCACGTACTATATCGGGTCTGCTGAACTGCTGCACCAGCAAAGTTGGTAACTCAGGTAT
GGCTCCGAGGGGAATTCAAGGTCAGCTGAAACACCTACTGAGTTTTATTATTAAAGCAGCAAGACCATGACATTGAGGAA
TCTACATATTTTTAAAAGCAATAACGTTTCGTGGTCATCCGTCCATTCAGTGTCCATGCCCCGAAACAGGTTTCGTGTCT
ACTAAGATAAACTAAATCTCATTCTCTACATCTACATATCGTGACAGTGGATCCCCTTCC
>M00285:128:000000000-BF978:1:2103:16900:3549_1:N:0:46
GTAAACAACCTCTGTAACAGTATTCTTTGGTTTCTCACTAAACTTGGCTCTTTCTATCGGATATATTGGTCTAACTCGTT
TAAATCACAGCTGGTCTCCCGCAGAAATTCGGTTTCTATTTATGGTTCAGGTAGAGCAAAAGTACTTAGCTTAGGTCCAC
CCAAATATTTATTACCTAAAAAATAGATCTGAAAAAAGATCTCAGCAACTTTCAATGGG
>M00285:128:000000000-BF978:1:2103:20915:3549_1:N:0:46
ATCCAGAGACATTTGGGAAATTTAAACTACATGCCTCCCTCACCCCCTGACTGTAGAGAGAACACGGTCTCATTAATGGT
GACCAGCGTTACACAGAGCATGGAACATTACAGCAAGTACAGGCCCATAGGCCCACAGTGTTGTGCCGACATTTCACCCT
GCTC
>M00285:128:000000000-BF978:1:2103:12894:3551_1:N:0:46
TTGGAAAGAGAAAATGGACATGTGCATCTTCAACTCTTGTGCTGAAAAAACAAGCAAGCAAAATGCAATGGAAATCAAAT
TCTTGAAAACAGCTGCAATTAGCAGATTCACCAGTGTAATAGTCTGTCAAGATTATAACAGAGTCCCCATATTGCCAACA
TATTTGA
>M00285:128:000000000-BF978:1:2103:10669:3551_1:N:0:46
TCAGACAAAATGCTTCATCGAAACAAGGTTTAGTGTTAACGTCTTCTCTCCCCGTAAGTTCCAACTGTAAATTTGTCATT
TTTTACTTCACTCATCAGTGCATGATCAACCTGCAAAATCAGTTCTAAAATTATATGCTCACCGAGATCGACTGCCAGAG
GA
>M00285:128:000000000-BF978:1:2103:15174:3552_1:N:0:46
CAACGTAACAACCCAGTATCAAACTTCATTTTGGATTGACCACCCACTATAAAGCTGGCCAATGTTTAGTCTCCATTTAA
TCAGACATTGCATGTGTAAGCTGGCTCTGGGCATCAACATTAA
>M00285:128:000000000-BF978:1:2103:25486:3554_1:N:0:46
GTCAATTTGGTAAAGGGCCAAGTGGAATCACCCACTAAGGGGGTGATTGAGACCCTGGAATGATAGATGAAAAAAATCCC
TCTTCCCTCCTGGCCATCAGACAAACCCAGAACTCCATGAACCCAGGGAGGG
>M00285:128:000000000-BF978:1:2103:6812:3555_1:N:0:46
AAGGGTAAACGAACCATTAGGAACTAGTGACCATAATATGATTGAGTTCAGAATGAAATTTGAAAAGGAGAAACTGATGA
TTGGAGTGTCGACATTTCAGTGGAACAAGGGGAATTACAGAAGGATGAGAGAAGAG
>M00285:128:000000000-BF978:1:2103:20994:3557_1:N:0:46
TGGTGCATGTTGGTGAGTTCTGGTGATGAGGCATTCTGCCAGATGGTCTGGACAGTCTGCTCCGGGAACCACCCCACAGT
ATTCATCGAGTTCTTCTCCTGCAGATGTTCTGTGCTGACCACTGCCTGATCGACCTGTGGTCAAAGGTGTTGGTCTGGAA
GAACTTTTCCACAAAAGACAGACAGTGCGGCA
>M00285:128:000000000-BF978:1:2103:20720:3560_1:N:0:46
GATCCTCCAGGCCAATGCTACCTGTTAAAATGGGGGAAGAGGATAGGGAGAAGGGACCTCATCACAGGCCCTTTCCAGAA
GGCGTTTTCCAGCAGGAATTCCTTTATTTGCATGCCATTGAGGAGCACAGCCTGAAGAAGCTTAGCTTCTCTTTGGAGGT
AATGATGTACATCAGCCACATGATGTAACCACACATGCAAC
>M00285:128:000000000-BF978:1:2103:5848:3560_1:N:0:46
AAGGTTAAATTATTGAATATATTCAAGACAGAGACAAGTGGATATTTGGGCTACATAGGTACTAAGGGTTTTGGGAACAG
GCAGGAAAATGGAGCTCAGGCCAAGATCAGATTGGTCGAGATCTTATTGAATGGTCAGACAGTCTCAAGGAGTGGTATAG
AACATAGAACCGTACAGTATAATACAGGCCTACAGCCCACGATGTTGTGCAGAACTATATTTATACGTCTTCCATGATCC
ATCTAACCCTTCCCTCCTGCACAGCCCCTAACCCTCAATTTTCTTTACTTGATGTGCCTC
>M00285:128:000000000-BF978:1:2103:7083:3561_1:N:0:46
GATCTACACTCTTTCCCTACACGACTCCCTTCCGTCCTCGATAACACTCATTCCCTCTTCCGCGCGCATACTAACGTGAG
AGCTCTGGCGCAACCAACGCCGGACGGGCTGGAACGCTTTCAGCCCGATCAGGCGTTACTACTGATCGATGAAGGCGCTT
ACAGCGCCGACGACCGCCAGCCGAACAATAACCTGGTGGCCGCGCTGTTCAGGCTGGAGCACCACCGGTCTTACGCCGAG
GTGGCCGGACTTCTTCAACTTTTGGTAAAGTGGCTGTCAGGGGCGGAACAGGTGAGCACG
>M00285:128:000000000-BF978:1:2103:22316:3561_1:N:0:46
TCACAGCTCCCATCGGGCAGGAGGTACAGAAGCCTGAAGTCCCCACACCACCAGGTTCAGGAACAGCTCCTTCCCTTCAA
CCGTTCAGTTCTTGAACCAACCTGCGCAGCCTCAGTACAGCAACAATGCACTGCGATGGACTGTATTTGTTTTGTTGTAG
ACGTACGGGGAGGTTAATTTTGGGGTTTAAAATGGGCGGCGCGGACTCATTGGGCCGAAAGGACCTGTTACCGCGCTGTA
AATAAAATTTAAAATTTCAAGTTTAAAATAATTGTGTGTAATTTGTGTTTCATTTCTGTT
>M00285:128:000000000-BF978:1:2103:12166:3562_1:N:0:46
TGATGAATAAACTTTATATTCATGCTTGTAATCAAATCTTTGGATATGATGTCACTGCATTGATTGTGTTGGCAGTCAGA
TCCGAGTCCCTCCTTTGCTATATCCTCTTCAGTCCGAGGGCATGTGAACAGATGTCTCGGAGAGCAGCACTGCTGTGTTC
TTCATCTGCAAGGCATTTTCTGAGGCATTGCATTGTGGGGAGCTGCAGTAGCCATGGCTAACTCCTTAAACTAATTCCCT
GGCCTTTACTCCACTTCCACTAAGTCACCACTCTTTAACCGTTCACCCCGAATTCCCGCC
>M00285:128:000000000-BF978:1:2103:15190:3562_1:N:0:46
ATATATCTGGAACACTCTGAGTGCAGTAAAGGACCTACACCCAGTTCAGGGAAAGGTCAAGCCATCACCCATCCTGACCT
AACTAATCTAAGCTGAAGACATTGCTAGGATTGTTAATTATTATAGTACATTCTTGATGATCTGTCAATGCTCTTAGCTG
CAGTGCACCAAATGACGCAAAAGGATGTGAAGTGGAGGTGGATTGAAGCTCCAGCAAAGATTTTTATATAGAACATAGAC
ATAGAACACTACAGCACAGTACAGGCCCTTTGGCCCATAATGTTGTGCCGACAATATGTT
>M00285:128:000000000-BF978:1:2103:16189:3563_1:N:0:46
TCCAGGGATCCAAACATCCTAACCTTGGAAGGAGTTCAGAGCACCTCCAGGGGGAGGCTATATTTATAGTATTAGTTCCA
GACTAGCAATATTTTGTATACATAAAGAGAAAAAAAGTAAATGCTGGAAACCTGAAACAAAAACAGAAAATGCTGGAATC
ACTCAGAAGCTTGCCAGGAGATGTGAAGAGAATAGACAAGTTAATATTTCAGGGGTGGAACCTACATCAAATGCTGCCAG
ATCTGCTGAGTGTGTCCAACGCTTCTGTTTCAGTTGTCTATTTATATCACCTGGCTGGA
>M00285:128:000000000-BF978:1:2103:6059:3563_1:N:0:46
AGCTGAAGGGTCGACTGTTTATTTCCCTCCATAGATGCTGCCTGACCTGCCGAGTTCCTCCAGCATTTTGTGTGTGTGTT
GTTCCAAATTCCAGTGTCACATGCTTTC
>M00285:128:000000000-BF978:1:2103:24692:3564_1:N:0:46
GACAAGGTCCTTCATGGTAGGGTCATCCAGAAGATTAAGATGCATGGGATCCATTGGCTGTTTGGATTCAGAACTGGCTT
GCCCATGGGAGACAGAGGGTAGTGGTCAATGGGACTTATTCTGGCTGGAGGTCTGTA
>M00285:128:000000000-BF978:1:2103:25258:3567_1:N:0:46
TCATCCTGTTTTATTTCCCCATCTCAATAATGAAGTCATGGATTACAAAACCACGGAGCCTCATTACTCAGAAAGATACC
CTGGAACCCTTGCCGTTGTCCTGCAGCTCATGCTTCCAGCAGATTAGAAGACAAGAGTTACATTGAACAAAATCTCAGTA
CCAGTCACCACTTCTGAACTTCAGAAAGTGGAACTGAAACCTGATATGCAATTACTGCGGCTCCCATATAGCATAATTCA
CAACAAACTGGAGATAAACCAACTACCAACCAGGGATCAATATCTCTACATTTATCTCCT
>M00285:128:000000000-BF978:1:2103:23803:3568_1:N:0:46
ATGCGCTCCCGGTTCTCCTTTACGTATCTACAATTTTGCTGATTGCACATCTTTTGGAGGTTTTTTTTTGCATTTCATAC
TCTATCGAAAATAGAAGAGAAAGATTCGGGATTAGAGAGCATTTGGAAGAAAGCAAGGAACTGAGGGTAGGGTCAGTATG
GAGAATAGGACTTCATATCAGTAATTGCCTATTTGGAAAAAAAGAGTTGGATAGCTTTCCAAAAAAAGAGCTTGCC
>M00285:128:000000000-BF978:1:2103:21177:3569_1:N:0:46
GGTAGCCTGAAATCCAGAGAGGATTTCAGTCTAAGGAAAAGGCTAGTTAATGTACTGCCTGGAGATGTGGTAGAATTAGA
TATGACAGCAATGCTTATGAGGCATTTAGACAGAAATGCGAACAGGCAGGGCATGGAGAGATATGGACCATCTGCAGGCA
GACAGAAATAGTTTATATTGTCGTCATGGTCGGTGCAAACATGGTGGGCTTAAGGGGCGTGCTGTACTATTTGATGTTCT
ATGAAAGAAGATTGAAGTAGAAGCACTCCATGCATTGAAAAAAGAAACATTTGGGGG
>M00285:128:000000000-BF978:1:2103:20241:3570_1:N:0:46
AAAACACACCAGGTTGCACGCATACAATGATGACACAATCCCTTTACCACTTCTATTGACTCCTCCACTGTCTCTGATCA
GTTACACTATTTATTTGATGTCTAGCAATGGATGAGCAGAAATTTGCTCCAAATGAGCTTTGCGAAGGTCAAAAATATAG
TCTTTGGTTGCACAACTCTGATCTCATACC
>M00285:128:000000000-BF978:1:2103:17925:3571_1:N:0:46
AGGGGTACCAGCTGTAGAGAGTAAACTGGCTGCAAATTAATAGCAGCAAATGCAGACACTTCATGTTTTTGGAAAACAGC
AGAATTATGGAGAAGACAGGTGATGCCAGGGAGTGGCAGAGAGATCCCAGGTTCATTGAGAGTGATATTAAAATCTTTGT
GAATCAGATACGTGCCAGGGGAAGGCTATGAGAATTAAGGGGCCAGAAGATATACCAGAGCCCCATAGGAAAAGCTAGAC
AGAAAATGGCTCAAATGATCTCCTCCAG
>M00285:128:000000000-BF978:1:2103:23886:3572_1:N:0:46
GTCTCAGTGGAAGTGCTCTTACTTCTAGTTCTTCTGTTTTCTTAATTTATTTAGAAAACAGAAGAACAGGGGAAAGAGAT
ATAATGCCTTCTCCCAATAAAAATAGAGAAACTTCTCCAGAAAATTGATAGTAACTTATAAATTATGTGCATAAAATCAA
TCACAGTCACTGATCTTGATTGACAGGGGCATTACCCAATCATCTTCAC
>M00285:128:000000000-BF978:1:2103:9373:3574_1:N:0:46
CCACTGAGTTCCTCCAGTAGATTGCTTGTTGCTCCAGATTCCAGCATCTGCAGCCTCTTGTGTCTCTCTGGTTTAGATCA
CCTCACAGCATTGTTCTAACAAGCCTTTGTTGGCCACTGAAGCATTTCTAAATTGACATTTTTAGGGCCAGACTGTTGAA
CTGATCTCCACATGCCTTTCAATATACTCTTGAAATAGGAAACCACTTTCATTAACCAAATCCCCATCTTGAAATATTTC
ACAAAATTGTACTTTAATCTGGTACCTTAGTCAAAGGCATCGAACTACCTCTGCAGCTA
>M00285:128:000000000-BF978:1:2103:6542:3576_1:N:0:46
GAGGGATGGAGTTGGGAGACAGAGACTGATGGATGATGGATGATGACAAAGAAAGGCAAATGAGGGGCTTGGGTTAGGAA
ATGGAACCAAAAGGAGAGGACTGGAGGTGGACCAAAAGGAGAGAGAGAGAGGGTAAGGATTATCTGAAATTGGAAAATTG
CAAATGCCATTGAGTTGCAGACTACCCATGTAGAAATTTGAAATTTGAAATTTTATTCACAGCGTGGAAACAGGCCCTTT
CGGCCCTCCAAGTCCACGCCGCCCAATTTTAACCCCCGCCAAATTAACCTACCCGTACGT
>M00285:128:000000000-BF978:1:2103:8871:3580_1:N:0:46
CCTTGGACGACCTCAATGCACCGTGTGATGAAATGACCCGTATGGGTGGCATGCAGAGTTTTACGCTGTACCTCGGTGCA
CGTGACAATAATAAACCTATTGATCAAGTGCTGGACTCTGGCCAGAGGGAGGTGAGAATGGGGACCACTAGGGGAGAGGT
GTATGGCAGATGGAACCAGATGGGGGAGGACATCTGGTGGGTGGAGGGGGACACGATGGAACTGGGTGATGGGGAGTTGT
GGGGGGGATAGGGAAGGGGGTAGGGATGGGTGGTCCGGTGGAGGATATAGGGGAGGGTTG
>M00285:128:000000000-BF978:1:2103:11419:3581_1:N:0:46
CCTTGCTGTCTCTGAGAGATGCCGAGGTAAGCTGTGCACTGGTTAAGAGTAATTAGTTAAGGATCCCTGGGACCATAGAG
CCGTGCTTGCACTGAGATCGAGGGATGGCAGGCAGTGTATTGTTTCTTCCTTGATTTGTTTGGACCCGGTCTGTTGTGTG
TGTGCATCTCACCTTTGTGCGATTTCCCCCACGTTCGTGATCACCCATGTGCGTGTGTGTGTGTATGTGTGCACTTGTTC
CCATTCATCCTGTCCCGTGTTGTTTATGTATGTAAATCATTTTAACTCCAAAGACTGTGT
>M00285:128:000000000-BF978:1:2103:23083:3581_1:N:0:46
GCTGCACTGTTCTTTATCTGGGATCCAAGTGTTCTCAGGTCTGATTCCATAAGGCCAGTAAGAGAAAAGTAGAATCCACT
GGAATGCAGAAGGGGCTCAGTTGTGTA
>M00285:128:000000000-BF978:1:2103:22786:3582_1:N:0:46
TGTTCTAAACACCCCAGCCAGGAGTAACATTCTCCCCACATCCAATCAGCCTGGGCTTGTAGGAATCCTGCATGTTTCAG
TTAGATCCCTTCTGATTCTTTCAAGTTCTACTTGACATAATCTCTCCTTGTACAAACCTCCCATTTCTGAAATTGTGAAA
TTTCTGAAACCTTTGCTTCAGTCCCTCTATAGCAAGTATATACTTCTTTAGGAAAGGAGACCAAAAA
>M00285:128:000000000-BF978:1:2103:18822:3582_1:N:0:46
GGATCAGAAATGTACCTTGGAGGATTCTGAGGTGATGAAAACAGCTTGCTGGCTCCTCACCTCTTGGAGTTCCTCCCTCA
CACCCACCCCCCTCAACTGCAGAAGGAGAAGTTGCTGCAAGTCTGTCTGCAGGTGACACAATTCCCTCTGACTCTGTCCA
GCTTTCTGACCACCTCTGAAGATATAGACCCCTTGATGATCTCCTTGGTTGTTTCCCAAGTGCATTGGGAA
>M00285:128:000000000-BF978:1:2103:8761:3583_1:N:0:46
TAAAACTTTAAAATGCGCAACAACTTCTAATCACTTTCCAATGATTGCAGAGCCAGGATCTCACCAAATCCCACGTTATT
ACCCATCTGGCCAACTACTTCCTCTCCATTCCCTCAGGCTCTAAATGTGTCTGGGAATGGATTAACAGAAGTATCACCTG
TGAAAGGGCATCCATACCTTATCGGAAAGGAATATTTGCAGTGTTGAGAGGTGGAAATCACACTCTTAATAGGAACAGGA
ACCCTGGCTCATTTTATCCTGTCTCCAGGACACCCATGTATACCCACTCTAATTGGCTA
>M00285:128:000000000-BF978:1:2103:6101:3584_1:N:0:46
GGCAGCGCATTCCATGTGCCAACCACTCTCTGGGTGAAAAACTTCCCTCTGACATCTCCCCTGAACATTCCACCCAATAT
CTTAAAGCCATGCCCTCTCGTCTTGAGCATCTGTGCTCTGGGAAAGAGGTGCTGGTAATCAAGGCACAATCAAGTAATGT
TAAGCCTGCTGTGAAGAAAAGTAAGGGGTATTTGTATATGGGAG
>M00285:128:000000000-BF978:1:2103:11435:3585_1:N:0:46
GGACACAATAAACTCGTTCCCATCTAAACATTGATAGAATGCAGACTTGGGATGAAAAGTTGCAGATGGAGTTCAACCCG
AGTAAGTGTGAAGTGATACACTTCAGGAGATCGAATTTGAAGGCAGAATACAAGGTTAATGGCAGGACTCTTTGCAGT
>M00285:128:000000000-BF978:1:2103:11288:3585_1:N:0:46
ACATCACCAAACGACTCAGCAGCATGAAATACATACTCTACAACTGATTTCCTGTTGATACTGAATGTGCTTTGTGAAGA
AACGGGCAAATGAATGGCTTTAGCTTATAAAACGCTGTTTGAGCTTAGTCAGAAATTTGGTGATATATCAAGATTACCTT
TTCAGGGGTAAGAGGTACAGTTAAACAACTGTTACCAAACGACTCAGCAGCATGAAATTAATACACTACGACGGTTTTCC
TGTAAATGCTTGATGAGCTTTGTGTAGAAGTTGGCAAATCAATGGTTATAGCA
>M00285:128:000000000-BF978:1:2103:8382:3586_1:N:0:46
CTCTTGAACTCAGTGCCTCAACTAATAAGACAAGCATGCCATATGCCTTCTTTACCACCCTATCAACCTGTGTAGCCAGT
TTCAGGGAGCTACAGACTTGGACCCCAAGATCCCTTTATTCATCACTGTTAAGGATCTTGCCATTAACAGTGT
>M00285:128:000000000-BF978:1:2103:9614:3586_1:N:0:46
GAGGCTGGATAGTCAGGATTTGTTTTTTGTTAGACCTTAGGTAGTCATATTTATGGGGCATAGATAGGGAAGACGAACTC
TCACAACATCTGGACGAGCACCTGTATCACCAAGGCAGAGAAGGGGGTGACCAAGTGC
>M00285:128:000000000-BF978:1:2103:22511:3587_1:N:0:46
CCATTAGTGAGGTCGCATGATAACACAATTCCTTTACACGGGATCCAAGGCGAGCTGGCTAACTGGCTTGGTGATAGGAG
GCAGGGGGTGGTGATGCAAGAATGCATTTCTGATTAGAAATCTGCAACCAATGGTGTACTGCAGAGATCAGTGCTGGGCC
ATTTGTTGTCTGGGATGTATTAGTGACTTGGATTTGAATGTAAGAGGTATGTTTAGTAAGTTTGCCAATGACATGAAAAT
TGTTGGTGTTGTGAATAACAAAGGAGGCTGTGTTATGCTACAGCAGCACACAAATCAGCT
>M00285:128:000000000-BF978:1:2103:23512:3589_1:N:0:46
GATTTTAAAATATTTTCCAAACTATTGGCCCTTAGGCTGGAAAAAGTTCTCCCACAAATCATTTCTGAAGATCAGACAGG
ATTTATCCAGAATCGTTATTTACATTTTAATATTAGATTAATGAATATTATATATACTCCTTCATTTCAAATTCGAGAAT
GTGTTGTTTCTCTAGATGCTGAAAAATCATTTGACAGAGTTGAATGGG
>M00285:128:000000000-BF978:1:2103:18044:3589_1:N:0:46
GCATTAGTTCTGGTGAAAGTACTCCCACATTGAGTATGGAATTCTTGGATTGGAATCCAGCAGCAGTGAAGAACCAGTGA
TATATTTCCAAGTCAGAATGGCGTACCGCTTGGAACTGAGCCTGGAGGCAATGGTGTTCCACTGGTAGGTTTTGGAGGTT
CTGTCAGAGTAGCCTGAGCAAGTAACTGCAGTACATTCTCTCATCTTCGTGGCTACCCAGTACAGAGGGGCCCGAGAACA
TTATCCCAGATTCTTGGTGAACAAAGTCGAGTTTCATGAGATCACAACTCTGCCCTTTCT
>M00285:128:000000000-BF978:1:2103:17752:3591_1:N:0:46
ATATTTGAAAAAAAAATTTAAAAAATCATAATAATAAAGAGTAAATTAAACCAAAAATGAATTAAAAAAAAGGAAAAAAA
AACCAAAACAAGGAGAAAAAAAACTGTGCTAAAATTCAATAGAAATAGGACAATATAATGTCATCAGCTCCGTTTCTCTA
AATTAAAAAAAAAGTTAAAGAAGGGGAAACTACATCGTATGAAAGTATTGAATAAATGGACTCCAGATATCTTCAAATTT
AAGCGAAGAATCAACAGTACCACTCCTAATTTTAGATCGGAAAGCACACGTCTGAACTCC
>M00285:128:000000000-BF978:1:2103:21715:3591_1:N:0:46
GGGACGTCTCCGTTACCACAAACAGCAACTTTGCAGAAATAAACAATGCAACACTCACTGCTGATATGTTGGGAACGAGG
TATCAGAGTGGGTCGCAGTATAGACCGGACAGAGATAATAACCTGTTGGGACAGCAAGTGAGAACCACTCAGGGGAGATA
GAGAAATGTGTGAAAGAGAAAAAAGGGAGTAAGTGAGGAAAGAAAGAGAAGTCAGCAAGGGAAAAGATATGACGGAAGGT
GAGAGAATGACAAATGAAAAGAACGAAGGGAATGAGCAACATCCACAACAGAGAAAC
>M00285:128:000000000-BF978:1:2103:11975:3592_1:N:0:46
GTGTCACGTACGTGAAGGACAGCAGGATGCCTCGGGTAAAGGTAGGTACGATTAAAGACAAACGTTGGAGGATGTCACTG
GAGGCGCCGGAAGTGAGAGAAGTTCTCAATGAATATTTCTCTTCCGTATTCACAAAGGAGAGAGGTCTTGAAGACGCGGT
AGAGA
>M00285:128:000000000-BF978:1:2103:19150:3593_1:N:0:46
AGCTTTCTATCTCCTTCCTGTACTCTGACATCGTTACTTGAGATACGGCCTACTATGGTGGTATCATCCGCACACTTGTA
GATGGAGTTAGAGCAGAATCTGACCACACAGTCATGAGTGTGTAGGGAGTAGAGGGCTGAGGACACAGCCTTGGGAGGGC
ACCAGTATTGAGAGTAATCTTGCTGGAGGTATTGCTGCCTATCCTCACTGATTGTGCCCTGTTAGTGAGAAAGTCAAGGA
TCCAGTTACAGAGGGAAGTGTTGAGTCCCAGGTCTCTGAGTATTGAGCTACATTGGTGTT
>M00285:128:000000000-BF978:1:2103:12326:3595_1:N:0:46
CGAGGTCTCTCTGCACATTAACAGTCCTTTGAATTTGATTTCCCAAAGCGTATTAGAGGATTTAATTCCATCTGCCACTG
CTGTACAG
>M00285:128:000000000-BF978:1:2103:24318:3595_1:N:0:46
TATGTGGGAGGAAAGAGTTAGATTGTGAGACGTTTGAAGGACGGCACAACTTGGTGGGCCAAAGGGCCTGTTTTGTGCTG
TATTGTTCTATGGTTCTATGGTAATGCTTTACAGTGCCAGTAACCAGTGTTCAAATCCGGCCCCTGTCTGTAAGGAGTTT
ATACGTTCTTCCCGTGTCTGTGTGGGTTTCCTCCGGGTGCTCCGGTTTCCTCCCACATTCCAAACATGTATGGGTTAGGA
AGTTGTGGGCGTTCTATGTTGGCATGGTAGTATGGCAAAATCTGCGGGCTGCCACCAGA
>M00285:128:000000000-BF978:1:2103:17330:3597_1:N:0:46
CTGGCAGCTCATTCCAAATACGCACCACCCTTTGCATGATGAAGCTGCACCTGATGTCCCTCTTAAATCCCTCACTTCTG
ATCTTAAACCTATGCCTTTTGCTTTTAGCACCCACCATCCCTGGGAAAAAGGCTACACGCTTTCACCCTATCCATGCCCT
TCATGATCTTATATACCTCTATCAGGTCACCCCTCAATCTCTTACATTCCAGGGAATAAAGTCCTAGTCTGCGCAACCTC
TCCTTGTAGCTCAGGTCCCAAAGTCCAGGCAGCATCCTGGTTAATCTTT
>M00285:128:000000000-BF978:1:2103:10114:3597_1:N:0:46
ATTCACAGCTTTCCTTGCAGTGTTTTGGGCTCCTCTCACATTTTAGTATTCTCTTGGGATTGGAGGCTTAAGCATCACCA
AAAGGGGTGCAACATTGTTTTTGAAGTCTGATACTGTGTAAGAAAGATTAAGCTGTGATATTGTATCCTTAAGTCATGTT
GCTAATATTGGGCGGGTTATCAAATTT
>M00285:128:000000000-BF978:1:2103:16696:3599_1:N:0:46
AGGAATCCGTTTAATTAGGCATTTAATTACCACTTTAATTAGTTCAATACAACATTGTGGGCTGAAAGG
>M00285:128:000000000-BF978:1:2103:23269:3600_1:N:0:46
CCCCTTTAAGACTGAGATGAGGAGGAATTTCTTCAGCCAGATAGTGGAGAATCTGTGGAATTCATTGTCACTGAGGATTG
TGGAGGCCAGGTTACTGGGTACATTTAAGGACCATTTGATTGTATTCAGCAGGAGAATGCTAGGTAGTGATTCCAAGCAG
TAGGACTCTGGCATAAATCAGGGGCTTCAAGACCAACCATTTCTAATCCATCTGACAGACATAAGTCCTTGATCAACTCA
TGGTCTGCCAAACCACGCATTG
>M00285:128:000000000-BF978:1:2103:6882:3600_1:N:0:46
TTCATTCTTAATGTTACTGAGAAACTATGGTAACCCATTACTGGTTACAGTAGAACCTGAGATGCATTCTCAATTGATGA
GAACATGACATTGTTTCTAGATTACTATTCCTGTGTTGCTTATTTTAGGTTTCACCTTCTGTACATCAGTTTGCTCAACA
GGTGATTTACCAGAAACCCAAAAG
>M00285:128:000000000-BF978:1:2103:13566:3601_1:N:0:46
ATTCTCTTGGACACTGCAATCGATAACTTACTCTTTAACTTTTCATTACCTGAAGTGTAGGGCGTGGAATAGAAAATCTG
TTTGAACTTGAATAATTTATTGACTG
>M00285:128:000000000-BF978:1:2103:17858:3601_1:N:0:46
GGCAGAAGATGGAGTCAGCATGACTAGATGGGCTGAAGGACCTGTTTCTGTGATGTAGTGCTCTATGACTCTGGGTGTGT
TATAATAATTCATCAAGAACATACATTTGGCATGTACCAATACGATCACGCCAGAAAGACATCAGCTACTAAATCAGTGT
CTGGGAATTCTTTTCTTTCAGTATATTCTCTAAGGGTGACACATTTGACATTTCAGACCTTTGTCCAACATGTCAAACCG
GACAGAAGTGCGAGGTGAGGGAGGAGGAGGAGGAGGAGAAGGGCATCGCCCAATCAGCAT
>M00285:128:000000000-BF978:1:2103:20850:3606_1:N:0:46
CAGAGCAAGCTCCTTAAAACAGCAAGGTGACATGTGGTCAGTCAGTATATTTCGTTTAGATGTGGTTGGTGGATTTAGTA
CCTGGGCAAATTCTGCAGAGACCCTTGGAATGTGGAGCTGAACAGTACATTTGAATAACAATCTCATTCCTTCCATACTT
GACGAGATAACCAGCCTTGATCATTTTTCTTGCGTTAAAAACAGGCCCTTTGGCCCATCAATTTCATGCTGACGACTACG
CATCCTTTACAGTAATAGCATTTTTATTCTCTCCACATACCAATCAACTCCCTCCAGATT
>M00285:128:000000000-BF978:1:2103:13774:3606_1:N:0:46
GTCACAGATTTGTGCTTACTATAGTAACCGCCACAAGACAAGCTCACGTTGCAACAGTCATGGAGAAATTGCTGTCAATG
AAACCATCTGGAACTTTGAAATTCTTGCTTCCCATAAAAACAGATATTAATTTCCATTGACTTTTCAACCTAAAGTTAGC
TGCAGCCAAACCAGATTATTAAAATCCCGATGGTGAAATGGAAAAAGCTCATGTTACAAAGATATTTATGCC
>M00285:128:000000000-BF978:1:2103:12994:3611_1:N:0:46
TTTTAAGGGTGGGGCGGATGAAAGGAATAAAGAGAAATGCAGCCATTCCAAATAGCAGATAGTCTAAAGCTTCCAGTTGT
ACCAGAAGACAGTGCTCAAGATACACCCATACTGCCACCACCTCCCACTAGCTATGATTAATTGAAATGTGTACTCCCCC
ACAGGTAATTCCACAGTATACAGGTCCTACTGTAGCTGCTTGAATTACAGTCCAAGAATTTTTGATTTTGAATAAATTTA
GATCTTGATGATAATCTAGTTTTGTTTGTCTGTCAAATTATGACAATTAAGTGCTATCCC
>M00285:128:000000000-BF978:1:2103:6235:3614_1:N:0:46
ACTATTAAAAAATATACTATTGCATCAGTAATCTCAGTTTCTACTTTGATTTGCTAGAGTGCTTGCCATTTTTTGTTGAA
TGTTGGTCAACAATCCGTCAGCATTCTCCAAATTACTACATGACTAAATTTTAAAAAGGTGGTGTTTGTAAGGTTAGATC
ACAGATGTTTCTAAATATAAAATCTAATGAACGACCTCTGCACCCAGAAATGCAGTGATGACTTGAACACTACTTCCAAT
ATGTAAGTGACATCGTCAGTCAGAGGACAGCTGCTGTTATACAATGACTCTCTCTGCTCC
>M00285:128:000000000-BF978:1:2103:17567:3618_1:N:0:46
CAAACCAGGCCAATAGAATTGTTTCAAAATCTTCCCCACAGTTTTATTCACCCCTAAATTACCACCTAAAGGCATGCTAT
GGGCCAGGTTTAAAATCTCATCCCGATAAACTTTAGGAACTACAACCTGATGAATAACTTCCCACTCCTCATTCACTGGG
ACATGAGGC
>M00285:128:000000000-BF978:1:2103:24716:3619_1:N:0:46
CACTGTTGCCCGGAGCCCATTCCACGCACTCACCAGTCTCTGAGTAAAAAACTTACCCCTGACATCTCCTCTGTACCTGC
TCCCCAGCACCTTCAACCTGTGTCCTGTTGTAGCCACCATTTCAGCCCTGGGAAAAAGCCTCTGACTATCTGCACAATCA
ATGCCTCTCATCGTCTTATACACCTCGATCAGGTCACCTCTCAGCTTCCATTTCTTGAAGGAGGAAAGGCCAAGTTCACT
CAACCTGCTTTCATAAGGCATGCTCCCCAATCCAGGCAACATCCTTGTGAATCTCCTCTG
>M00285:128:000000000-BF978:1:2103:15259:3620_1:N:0:46
GGACAGTAAGGGTACGGAGCGCCAGCCTTGGAGAACTGGGGAAATACAAGAAGGCATCAAGCTATAGTATTATGACACTG
AAAAATTGGGAAACTGTTACAAGCAATAAAGAACCACAAAGCAAACAACATGGAATCGGGAAGATAAATTATG
>M00285:128:000000000-BF978:1:2103:11499:3622_1:N:0:46
GAGGCAGCCGGTTCGACTGACGGGCCGGTGCCTGTCTGGTTAACCATTTGCCGGTCTGGACTTAGAGCGGAGCCAGCCGG
CACCACTGACGGGCCGGTGACTGTCTGGTTAACCAATTCCCGGTCTGGGATTAAAGCCGACGCCGCCGGTTCGACTGACG
GGCCCGTGACTGTATTGCTAACCATCTGCCGGTCTTTACTTATAGCGAAGCCCGACGGCACCACCGGAGTGGCGATGAAC
GTCTGGTGATCCATTAGCCGACTCGCAGACTTATGAGGCTCAGTCACCAAGACCAGACGG
>M00285:128:000000000-BF978:1:2103:17731:3622_1:N:0:46
GCACCATACATGACTTGGGACAGCAAGACCACGAGTTTTGATCTGATTGGTTTTTGGAACCTCTTAGCTCAGTCTGAAGC
AAGCTGCTTCCACTGCTTAACATGCGTGTCCTGTACCAGGTTTCACTTCAGCCTTGTGTACAGCTGCTACTCCAGGCATG
CTATAGAATCAGAGTAAATTTATGGCACAGGAAGCCATCTGGCCCATTGTGTC
>M00285:128:000000000-BF978:1:2103:15852:3625_1:N:0:46
CATCTGGACCTCCAGTGAACATGACAAACAAAAGTTTATTACCTTGCTTGAACAGATTAAAAATCATTAGACAGCATCCA
AGACTGCTGACTGAATAGATTTAAATTAAATAGTGAAATCAATGTCAAACCAGGTTCAAAATGTGAAATAAAGACAAGAA
AAGAAAGATTTAACTGAGAGAGATAAGAGACAAAGAAAGTGTAAAGAAGTATTTAATATTTTTAAGATCTCAAAGAATTG
TTAAAATTTGAGGGACTGATATCCCACCCTTGTTGAAGGCAACTTTCAGTACAGAAGAGG
>M00285:128:000000000-BF978:1:2103:19869:3626_1:N:0:46
GATACCACTTGTGTACCAGCACATTTTTTTGAAAGTATCTCATTCCTCCCCAAATATATCATCTTCCATTTCTCTGGATT
ATATTCCATTCACTACTTTTTCTGTCTAAGTAACTAGGCCATTTATATCTTCCTGAAGTCTATAAGTTTCCTCCTCAGTT
TGTGGTTGACAGCTAATTTTTTTGATATCTGCAA
>M00285:128:000000000-BF978:1:2103:22995:3626_1:N:0:46
GAGAAAGTGGGGAAATACAAAATTGGCTTATTTAACAAAGACAGGCATGGACTTGATAGGCCAAATAGCCTCCTGTGATT
CTATTATTAGTGAGACAAAGTTACACTAGTTAAAACGTATTCCCCTTCAATGCAGGCTATACATTCAGCCTAGTTACAAA
TTTATTACTTGAATCTTTGGGCAACATATAGAAGGAATCCGCCACATTAACTTATAGTAACTGATGCTCGTCAGAAACAA
ATGTCATAGTGCTTATTGGTTTATTATGCAGAATATAATTAGGCTTCAGAGTAAGGC
>M00285:128:000000000-BF978:1:2103:8652:3627_1:N:0:46
CCTGATGAGAAATCTGGTGATATATCAGATTACCTTTAAAGGAGTAAGAGGTACACTTAAATCAATGTTACCAAACGACT
CAGCAGCATGAAATACATACACCACAACTATTTTCCTGTTGATACTCCATGAGTTTTGTGAAGAAACTTGCAAATCAATG
GTTTTAGCTTAAAAAACGCTGTTTTAGCCTAGTAAGAAATCTGGTGATATTTCAAGATTACCTTTTCAGGGGTAAGAGGT
ACACTTCAATAAATGTTACCAAACGACTCAGCAGCATGAAATAATACACTACAACTGTTT
>M00285:128:000000000-BF978:1:2103:20960:3628_1:N:0:46
TGTGCCTTTCCCTACAATAGAAAAACCAAAAGTAGTTTGGGTCACCATTTTGCAGATTACTTCTGTTGAGTCTGCAAAGA
CAACCCTGAGCTCCCAGTTATCTGTCACTTCGATCTTCTGGTCCATTCCCACTCTTACCTTTGTCTTTCTACATTATCCA
GTTTGAGATCGA
>M00285:128:000000000-BF978:1:2103:7279:3628_1:N:0:46
GATCTACACTCTTTCCCTACACGACGCCCTTCCGACCTCGACTACTCGTTTGCCCTCTTCTGCTCGCATCCAAACAAGAT
CGGAAGAGCGTCGTGTTGGGCAAGAGAGGAAAAGTGGATCCAAAAACGACCAGGCATCCATTTGCAAAAGACAACAACAG
AGCAGCTTACCATAACGAACCTCAGTACAAATATATCTGTTTAGCGATAACAGAGGTTACTCACTCTATACTAGCGCTGG
TAAACGCTAATGTGCACTGGACAACCATTCTAAACAACGAACTATCGTACTACCGAAATC
>M00285:128:000000000-BF978:1:2103:16039:3629_1:N:0:46
CCACCGATGGAAACATCCTCCCCACGTCCACTTTATCCAGGTCTTTAAGTATCCGAGGTTTCAATGAGATCCCCCCTCAT
CCTTCTGAACTCCACTGAGTACAGGCCCTGAGCTATCAAACATTCCTCATACGTTAAGCCGTTCATTCCCAGGATCATTC
TTGAGAACAGAGGGGTCCTTGTTGGTCAGCATGGGCGTGGTGGGCCGAAGGGCCTGTTTCTGCACTGTGTGACTCTTTGT
CTCCAGTTTCGGAGACAG
>M00285:128:000000000-BF978:1:2103:16930:3632_1:N:0:46
AGTATCTTAAATGCAATCTGTTGGTTACGTTATCTGAAAGCATTAATTGTATAATTTCCAGGTAATCTTTTTGAAATATC
TGATCCATTTGGATGCTTCGGATTCAGGTTAGTGACTCATTTCCAGCCTGCAACACTCCCAGGTATCCACTATTCTACGT
GTAATCCATCCAAAGCCCTCTGTTAGGTTTCAGTCTGCAACACAGCAATTAATCCATAAATAAGCCATACAAATCCTCAA
TTAGACCACAAGCTGCTCCTCACTCCCGAGCACCCGCTATTTGCGGGTGGTGGAGGGATT
>M00285:128:000000000-BF978:1:2103:21394:3633_1:N:0:46
TGGGATGAGGGAGAGTTGGCTAGTGTACATTCGAAACACAAGTTAAATGGTTGGACAGTTGAGGAACAGTGGAAGACTTC
CAAAGAGATTTTTCATGGTCAACAGAAGTATATTCTAGTTAAAAGCAAGCACAGTGAGGGTGAGGAGAGCCAGCCTTGGA
TAACTAAGGAAATAAAGGAAGGGGTCAAGCTAAAAGCTCATGCATACAAAGTCGCCAAAAGTAGTGGGAAACTGGAAGAT
TAGGAAAACTTTAGAAAGCAACAAAGAACCATTAAGCGAGCAATAAGGAAAGGGAAGCT
>M00285:128:000000000-BF978:1:2103:13113:3634_1:N:0:46
NNNNNNNNNNNNNNNNNNNNNNNNNNNNNNNNNNN
>M00285:128:000000000-BF978:1:2103:13226:3634_1:N:0:46
ATGGAGAACTATTTGATGGACATGAAAGAACGAGTTTGTATAAATGGGTATTGTTCATGTTGGAGAAAGGTTAAAACTGG
ATTAACCTATAGGTCATTTTTTTTTTATTCACAGTGTGGTAACAGGCCCTTTTGGCCCAATGAGTCCACGCCGCCCATTT
TAAACCCCCAAATTAACCTACCCGTACGTCTTCTAGATTATTG
>M00285:128:000000000-BF978:1:2103:20778:3635_1:N:0:46
CCCTACTCTCTGATCACTACTATTTTACTAAATGCCACTAATCTCTGATAAATACTATTCTACCTGATGCCGCTACTCTC
TGATCGTACTATTATACCAAATGCCACTACTCTCTGATCAGTAATATTCGACCAAATGCCACTACTCTCTGATAAGTACT
ATTCTATCTAATGCCACTACTCTTTGATCAGTACTATTCTACCAAATTCCACTACTCTCTGATAAATAATATTCTACCAA
ATGCCTCAACTCTCTGGTAAATAC
>M00285:128:000000000-BF978:1:2103:6553:3635_1:N:0:46
AACTGAATCGCTACTTCACCTGGAAGGAGTGTTCAGAACTCTGGATTATGGAAACAGAAGAGGTAAAGGAATACCTACAT
AATAAATCTGTTTCTCCACAAATGCTGCTTGACCATCTATTTCCAGTATTCTCTCTTAATTCAGATTTCTATCAGCCCGA
TTGTTCTGTAGCTCACACTGCTAGCAAGGCATTTATTTTTCTCTCTTCTCTGTTTCAATTCATCTATTTTACATCTCTTC
CTGACAGATCTGCTGTAGTAGATCATCACCATCCTCTCTCACCCAGTACCAGTGGCACTT
>M00285:128:000000000-BF978:1:2103:11188:3635_1:N:0:46
ATTGTCCATGCAAATACCTGCGTTCTTCTACAGGTTATCAGCAAAGTGAATTCCATCAAGTGGTTCCACAGGATCTGCGA
CTCTGAAGAGCATCCACAATGTGGTTGTTCAGGCAAACACCTGGGACCTTCTACAGGTTACCGACAAAGTTAACTCCACT
GGACTACTCCATAAATCCATCTACGGATTTTAGTGACAACCACAGTTACTGTCCTTCATCCATTGACAGAAACAAAAGCA
AGCTGGCATCTCTCGTACTACTCTCTTTCCATCTGTCTCTCTCTCTCTCTCTTATCTTTT
>M00285:128:000000000-BF978:1:2103:7017:3636_1:N:0:46
ATATATATAAAACTTTTAAGGTATGATTCTGAACTTTTTCCGGCAGAGATAAACAATTGATCCATCTTCTCACTGGAATC
CTTCAGAATAGTCATGAAATATTGCATTTTTGATTGTGATATATCTTAATCAAAACAGTCCAGAACTGGTGCAGCTTTGA
TTTGTTATCTCTTCTAATTTTGTGAAGATTACAGTATTTTGTTTTTGGTATCATATTTTTCTCCCATTTGGTTTAGTTAA
TGTGAAGATACATTCAGAAATAGAAGGTGAAAGCATCATGCTATGAATGCTGCCTCAAA
>M00285:128:000000000-BF978:1:2103:22330:3636_1:N:0:46
GGCTTAACCGAAGTTTTATAGTTGCCTTATTCGCCACCTTATCTACCTGTGCTGCCACCTTTATGGATCTATAGACTTGT
ATACCCTCTTTTCCTCATTACTTCCTTGGGCCAAAAAAATGAACTACTGGAAGAACTCAGTGGGTTAAGCAGTATCTGTG
GAGGCCAAGAGATGGTTGACATTTCAGGCCGAGACCCTCCATCAAGACTTAAAGAGTAGATTGC
>M00285:128:000000000-BF978:1:2103:13440:3639_1:N:0:46
GGCTGCTGTAAATTAGCCCTGGTATGCAGGCAAGTGATAGAGGCTGGGAGAAGTTAATGGGAATATGGGGATAGTATAAT
AGGGTTTGTACTAATAAGTACATAACAGTCAGCATGGGCTCAGTGGGCTGAAGTGCCTTTTTCTGTACTGTCTGAATCTA
CAAATCCATAACAAAGCTCATGGTCTCCGAGCTATAGTCATCTCCATTTCCCAGCCATAGTCATCTCCACTTCTACTTGT
TCAGCACAGCTTTGTGGGCCGA
>M00285:128:000000000-BF978:1:2103:14684:3643_1:N:0:46
AACAGGATGGATTTTATGATTGTTCACTGGATTATGGAACAATTATTTTGCAAGACACTTCGATTTCCACACAGAGGCTC
AACTTCAGATAAGAAAAGGTTTAATCAACATTGTTTTCTTTAGGT
>M00285:128:000000000-BF978:1:2103:13350:3644_1:N:0:46
GCAGACGGTAGAGGGAAATGTGGACGGAGAGGTGCAGTGTCACTTTTGGCAAGTAATTCAACTGAAGGAATCACATAAAT
GTTATGGTTACAATAGGTTGATGCTGGCATCCTGGATAAAGAGGCTCAATTCCTAACACTAAAGTCTTCCTATCATCTGC
ATAGCAGAAGTCTGGAGCATGATGGAATATTCTACTTCAGCTAGCTTCAACAACATTCATGAA
>M00285:128:000000000-BF978:1:2103:16133:3645_1:N:0:46
AAGGTTATGTAACTGTACCTCTTACCACTGAAAAGGTAATCTCTGATATATCACCAGATTTCTTATAAGGCTAAAACACC
GTTTTATAAGCTATAACCATTGATTTGCCAGTTTCCCCACAGGACTGATGGAGTATCAACATGAAAACAGTTGTAGTCTA
CGTATTTCATGGTGCTGGGTCGTTTAATAAAGTTTATTTATCTGTACCTCTTACCACTGAAAAGTTAATCTCTGATATAT
AACCAGTTTTCTTATAAGGCTAAATCAGCGTTTTAAAAGCTATAACCTTTGATCTGCCAC
>M00285:128:000000000-BF978:1:2103:5871:3648_1:N:0:46
CTAACAAACTTTAGTTACGAACAAGTCCAATACTGATCCTGAGACAGGTTCTGAGCAATGAGGTGGTAATGGAGCCAAAG
CCAGGACAAAATTTTTGGCACAACAGGACGTGTGGTTTTACCCTGGATACTACAGTAGAATAGTGATTAAGTTATTGGGC
TAGCAACAATAGTACTGGAGTATTGATCCTGAGACACAAGTTCAAATCTCAGCATGACAGTTTGGGATTTAAGTTCAAGT
AACTAAATAAAAAGCTAGAATTTTAATAATAGACTGTTTCACTACTGGTAACCATGAATC
>M00285:128:000000000-BF978:1:2103:24448:3648_1:N:0:46
AGCTTCTCATATCACTGCCTTTAAACCACCCTCTCCCACCCACCTACCTTCCCCCTCTCACCTGGACTCACCCATCACCT
GCCAGCCTCTGCTCCTACCCCTCCCCCTC
>M00285:128:000000000-BF978:1:2103:9955:3650_1:N:0:46
GATCTACACTCTTTCCCTACACGACGCTCTTCCGATCTAGACTACACTCTTTCCCTACACTACTCCAATCCGATCTACAC
TCTTTCCCTACCCTACCCGGCTCCGATCCGACAACAACAATTTCCCTATACGCCACCCTTCTAGACCAGCAACAAACCCG
TAACGACGCGGCAAAAATCCATCACAAGCCACGCAAAGGCAGGAGGTGTTGTCAGGAACGAGAGACAATAAAGACAGTAG
TAGGAGAGAACAAGAGACGCGGTGTGACAGAGCTTAGTAGACCAAGACAACGAGCAAGTG
>M00285:128:000000000-BF978:1:2103:17911:3652_1:N:0:46
AATTAGAATTCTGGCTAACATTTCAGATGCAATTTATTCTTAGTTAATTTTCCATATGGCAAAGCTCATTATCTGTGGGC
AAACAAAATAAGGCAACATGCATCTCTGTGTTCTTTGTAAATGCAAAATTTCAGGGCATTGGAGATTCTGTTTTCCAGCT
ATTCAGGAGGATTTATGACTGGCTGTAACTTTGCAGTGATATCTAAATTTTGAACGTCCTGAGGACCTACTCGTTTCTCC
TTTTAATAAGCAAACTTGCATTGGGCAACTGATTCTCATACAGAGATTATTTTAAAAATG
>M00285:128:000000000-BF978:1:2103:11245:3655_1:N:0:46
ACCTCAACATGCTCCAGCACATTAGCCTGTTCTACACTGACCTCACATTCATCAAAGTCCCTCTCCCTGGTGAACACTGA
AGCAAAATATTCATTAA
>M00285:128:000000000-BF978:1:2103:25677:3657_1:N:0:46
CCATGAAGAGATGATTTATACCAGCACTTCTGGATGCGTTGGTACTGAACAGAAGCTCTGCCAGTGAGGGGACAACCTAG
GTAACATCGGGCAGCATATGGACACAAGGGTTAGCCCTCCTGGAAATCGAGGGATTTCACCCCATGGAGGGCCAGAACTG
TCAGCGTCCTGTGATGGAGTGGAGCATAACTCTTCTCCCAGAACATTTGTTTTA
>M00285:128:000000000-BF978:1:2103:24170:3659_1:N:0:46
TTGTCACCAAACTCCGAGACCTAGGACTCAACACTTCCCTCTGTAAATGGATCCTTGACTTTCTAACCAACAGACCACAA
TCAGTGAGGATAGGCAGCAATACCTTCGGTATGATTATTCTCAACACTGGTGCCCCACAAGCCTGCGTCCTCAGCCCACT
ACTCTACTCCATATATACTCATGACTGTGTGGACAGATTCTGCTCTAACTCCATCTACAAATTTGCAGATGATACCACTG
TTGTAGGCTGTATCTCAAACAGTGATGAGTCGAAGTACAGGAAGGAGAATACAGAGCTT
>M00285:128:000000000-BF978:1:2103:23132:3661_1:N:0:46
GACTAGGTAAGGATGGTGGACTTCCTTCCCTGAAGAACATTGTTTAAAAACTTACTTGTTTCACCAATCATTTCAAGGTC
ACCGTATCTTTTTATTCAATACTTGAATAGTTGTATGGGTTGGAGATTCTTAGCTACATATCAGCAATCCACACCTCCCA
GATTCTAGTCGACTAACTTAATCAGTAGCCACCCATAGTCTTGTTAGATCGGAAGAGACACGTCTGAACTCCAGTCACTC
CGCGAAATCTCGTATGCCGTCTTCTGCTTGAAAAAAAAAAATAAAAGATACGAAGAGAA
>M00285:128:000000000-BF978:1:2103:19840:3664_1:N:0:46
GGTCCATAACAGGAGAGTACTGGCTGTGCACTCCCCTGTTCCTGTGAAGAGGCTGACGGTTATAACCTCACCTAGGTGAT
AAAATCCCGATAGGGCTTCACACAGCAGTGAAAAATGCAGTCTGTGAACAATGGAATCTCCTGTAATCTCCTTCTCCAGT
AACATGCCTGACTCTGCTCAGCGATTAAACTGATAAGGGCACGTAGTTGTACTGTTACCTGTGTGTAGCACCCTCAATGT
TGTAAAACCATCACAGAGCGAAGCAGCATGGAAGCAGGCACTTCATCCCACCGAGTCCAT
>M00285:128:000000000-BF978:1:2103:11753:3665_1:N:0:46
ATTTTGTTAATGACCATATGTTCTATTTTTGTGATGGTGATTGAGGAATGCATAGTGGGCAGGATGCTGCCTTGTTATCT
TTCAGAATAGTGCCATGAAATCTTTTAGGTCTTTCTGAGAATTCGAGTAAGGCCTCATCTTCAAGTCAGCACCCACAGAA
GTTTAAAATTTCTGAAGTGCCAGTCAAGATTTTTGTGTTCAGATATCTGGACTGGGACTTACACCCATAAACTTCTTAGT
CAAATTGACCCACAGTGGACCCTAGATTTTGTTTTAGTTACATAACAATCTTTTTTAGT
>M00285:128:000000000-BF978:1:2103:12703:3666_1:N:0:46
CCCGGAAATGTATGATGAGATTCACCCTGGAAGGTCAAATTTGAAAGCAGGATACAGGTTAATAGCAGGATTCTTAGCAG
TGTGGAGGAACAGAGGGATCTTGAGGTCCGAGTCCATGGATCCCTCAAAGTTGCTGCGCAAGTTGATAGGGTTGTTAAGA
AGGCACATAATGTGTTGGCCTTCATTAGTCAGGGGACTGAGTTCAAGAGCCACGAGGTAATGCTGCAGCTCTATAAAACC
CTGGTTAGACCACACTTAGAATATTGTCAGTTCTGGTCGCCT
>M00285:128:000000000-BF978:1:2103:5742:3666_1:N:0:46
CATGAACATGACCTCATTATTCCTCTTTTGCACTTTTAATTTATTTTTGTAACATAGTAATTTTTGTCTTGCACTGTACT
GCTGCTGCAAAATAACAAATTTCATGACATGTCAGTGATAATAAACCTGATTCTGATGTGTTCCTAGACCATTGCACTTC
CCATTCATTATCCAAGTGCTGAATATTAGACC
>M00285:128:000000000-BF978:1:2103:24259:3667_1:N:0:46
GGGATGTGCCTATGATGTATTGGGCTGAGTCCTCTACTCTCTGCAGCTTCTTGCGTTCCTGCACATGCGAATTGCCATAC
CAGACCATGACGTAACCAGTCAGGATGCTTTTAGCAGCACATCCGTGGAAGTTTGTGAGAGTGTTTGGTAACAAGCTGAA
CCTCCTTAACCTTCTAAGAAAGTAAAGACGCTGGCATGCCTTCTTTATGTGCTGGGCCCAGGACAAGTCATCCAATACGT
TAACGCCCAGGAATTTGAAGCTGCCGACTCCCTCCACTGCTGATCCCCCAGTGTAGACTG
>M00285:128:000000000-BF978:1:2103:23833:3667_1:N:0:46
AACTTGAATATTAGTGCTGTTTTTCTTTCCACTAGTGCTGCTTGACCTGCTGTGCATTTCCAACATTTTCTGTGTACATT
TTGGATTTCCATTTGATATTTTGGTTGTGATTTTTGTTTAAACATTGAGCTTCCCCTCACCCAACTGTTCTGAAGGTGTC
AAATCTGGCATTTTGGTACATGACTTCCTCTCTCCAACTGCTTGCAAATCTGGGTAGATATTGGAGGAACTCAGTTGGTC
AAACAGAACATGTGGCGGGAAAAGGACAGTCGACATTTCAGGTTGAGCCACTTTATCAGG
>M00285:128:000000000-BF978:1:2103:12198:3667_1:N:0:46
CCAAGGGAAACTGGTTCTGTTGGTCTCTGTGCAGCCTCTTGCACGCTTGTGTTTCGCAAATTTGTCAATAGCTTTATTAA
CTGACTTCAGAATAGGCTGGTGGGGATTGATTTTCAGTTTCTAGGAGTTATTAGCTGAACAAAAGAAACTTGGGGAGGTG
GAAATTTGTTTTTGTTCCCTAATGTTAAACACATGCCTGAGTATGAGCCATCAGTTGTACTCATCTCCGTACGTCCAGTG
TTGCTGAGGTCAGAAGAACAAATGTGCAGAGCTAAGTTTAACTGGCAGGTAATATACTTG
>M00285:128:000000000-BF978:1:2103:17343:3669_1:N:0:46
GTATGTATTTCAAGGTGCTGAGTCGTTTGGTAACAGTTATTTAACTGAACCTCTTACCCCCGAACAGTTAATATCAGATA
TAACAACAGATTTCCTATTTAGCTAAAACAGCGTTTTTTCAGCTAAAACCATTGATTTGCCAGTGTTTACAGTAAACGCT
TCAAGTACCTACTGGTAAACTGCTGTAGTATATGTAGTGCATGGTGCTGAATCGTTTCTTAACAGTTAATTAACTGCAGC
TCTTACCCCTGAACAGTTATTAACAGATATATCAACAGATTTCCTATTTAGCTAAAAC
>M00285:128:000000000-BF978:1:2103:21373:3669_1:N:0:46
CATGACAATGTCCCTGTAAACTACTGGACTGCCCTTTAAATACTATGATTTCAGCAGCAAGTTATCTTTCAGACCAGTGA
AGTTGCAATCCTCATTCTAGATGATGTTTACATGTTACATGCTGCGGATGTATTTGGGAGAGTTTTGCACTGGAAAAAAA
GTAAACCCGGGAAGTAACAGAGGAGGTTAATTTCCCAACAACCCTTAAGACACGTATATACGTATAGGAAATTGTTTGGT
CAATTTTCACTTCTTGGAGATGTGAAACCTAGGATGGTCTCAGCATTCTTGGATACT
>M00285:128:000000000-BF978:1:2103:21205:3670_1:N:0:46
TGCCTCTTTCACAACCCTGGGGTGTGGTCCATCCGGGCCAGGTGACTTATCTACCTTCAGACCTTCCAGTTTCCCAATCA
CCTTCTCCTTAGTAACAGCGACTACACTCACTTCTGCCCTCTGACTCTCCCGAATTTCTGGCCCGTTTTCTTCTACAAAT
GAAGACTGACGCAACATACTCATTCAGTTCACCTGCCATTTCTTCGTTCCCCATTGCCACCCCTCCAGCATCATTTTCCA
GTAGTCCGATGTCCACTCTCGCCTCTTGTTTACTCTTAATATATCTGAAAAAAACTTTTG
>M00285:128:000000000-BF978:1:2103:22787:3677_1:N:0:46
TGGGCGTGTCCAGCATCCTGCTTTTGGTTTCAGTTTCCAGCAACAGCCTTGACTCACATTTCACAGCTTTAACATGTTCC
TTGGTTCTCCTCTCTCCTTTGCTTTCTTTATTTCTCTCCCTCCCTCTCATTAATCTATTAATCAGATGTTCCCATAAGCA
TTAGGCTCTCCTGAGCCACCCTGTCTTCACCCTATCAGAAATATTCCATCTGCCCTGTCCATTCCTCTACCGCTCTCCTT
GCAAT
>M00285:128:000000000-BF978:1:2103:24989:3682_1:N:0:46
CACACCAACCCCATTTTATTCTCCCCACATTCCCATCAACTTCCCGAAACCCTTACACTCACCCACAATGTGGGGCAATT
TTGAGTGGCCAGTTAACCTAGTAACCAGCATGTGGGAGGAAGCCAGTGCACCCAATGTGATCACAGGGGGAACACGCAAA
TTCCTCACAGACAGCACCCAAAGTCAAGGATTTTAAGTCAACACTACTTTCTAGCTCTTGGTCAACAACTATGCAGGTCA
AGGCTCTTCATGTGCCCTTCCAGGTAGCTTTTAGATGTGGCGAGGGTTCTGCCTCTGGAC
>M00285:128:000000000-BF978:1:2103:25318:3684_1:N:0:46
TTATTTCCTTTTGAAACTCAGTACATAATTTATATGGTAATGCTCCTGTGAAATTCATTGGGACTTTGTATAATGTTAGA
GGTGCTTTATAACTCTTCCACCTATCACCTCCCAGCTTCTTACATCATTCTCACTTGCCCCCCACACCCCCCGCCCCACA
ATCCCCCCCTCACCCGCCTTAACCAACTCCACCGCCCCATCCCCTACTCCCCCTCCACCCCCCCACACACACATCTAACG
GCCCACCACCTCCATCACCTACACACAACCCAAGCTATCACGCCACATCCACATCCTTAC
>M00285:128:000000000-BF978:1:2103:8217:3685_1:N:0:46
CCTGTTCAGGTGGCCGGTGTCAAGGTCTGGGGCCCCGGGAAGGTCCCGGTCTCCCCCTGCACCGTGGGCGGGTTCAGTGT
GGGGGCCACGGTGCAGTAACCCAGGTGCCTGACGTCCCACATGCTGACTGAGAGATGTTTCCTAAACACACTTAACAAGT
TCCTCCCCATCCTCAGCCCCGAACGTTGCGGCGTCACCGACTGCACAACCCTGTAGTTCTGTCCCCTCCCTACCTATCTG
CTCGTCTAATTCCCGCTGGTTACTGGCGCCCACTCCTCCGTCCAACCCGAACCCCCTCAC
>M00285:128:000000000-BF978:1:2103:18110:3686_1:N:0:46
GCAATTCAATGGTTTTAGCTTAGAAAAAGCTGTATTAGCCTGGTAAGAAATCTGGTGATATATCAAGATTACCTTTTCAG
GGGTAAGTGGTACTGTTAAATAACTGTTACCAAACGACTCAGCAGCATGAAATACATACACT
>M00285:128:000000000-BF978:1:2103:25415:3687_1:N:0:46
GACAAGCTGGATGCAGAGAGATGTCTCACCCGGTTGGGGCAAGGTGGTCGAGAACCAAGGATCACAGTTTCAGGATAGAG
AGTAAAACATTTAGGATTGAGATGAGGAGAAATTTCTTCACACAGAAGGCAGTGAACCTATGACATTCCATTGCACAGAA
TGCTGTGAAGGTCAAGATGCTAGATTTATTTATTGAAATTGATTTCAAGATG
>M00285:128:000000000-BF978:1:2103:10231:3692_1:N:0:46
AAAAATACATGGAGCAACATAAACCACTGCACACTGGCCCATATTTAAATTACCAGAGTCAAATGAGAGCTGACTGTATT
GGATAAGGGTTGGGTCAACTTTGAACAAGATTGGAGGTCAAAACTTGGGTTGGATCCTGCTGGTATCCTCTGAATCTTTG
AGGAAAAATCTGTGTGTGACTACAGGCAAAGTTTTAAAGATTGATCCCTCAATGCTGGAGTTTCCTGAGTATGCACTCCC
C
>M00285:128:000000000-BF978:1:2103:6876:3694_1:N:0:46
AAAACTATCAATGTTAGTTATGAATGCTGTGAATGACTGAGACTTCAGAGTCCTCAGCATTTGTGAATTCCAAACATTTG
CCAAATTTTGTGAGGTAACATCTCCTGATTTCAGTTCTAAATGATCTACCATTTACTTTGAGAATGTGAATTTGATTTCA
ACTTGGGGGAAATATTTTGCCTTTATTTACCCTAAAATTGATGATGTCATATTCTTCTGCTGACATTTGTTTTAATGTTT
AAATGATGTCACCTCTCATTCTGCAAATCTCTACAGTATAGAGCCCTAGCCTATTCGAT
>M00285:128:000000000-BF978:1:2103:14362:3696_1:N:0:46
CCAGAGTCCTATGACTTTTTTCAGAGGCCAGCAGAGAAGGATGATGTGTCGGTTGATTTTTATGGTGTGAAACAGATTGT
CCAGTCACTGAAGAGATTGGTCAGACCTTCAAGGGTAATGTTTATTAGATTAGGGTGAACACAACTTTGATGGGTTTCAG
AATCAATGTTGAAAAAACAAATATAAAGGTGGTCTCCAGTTACACCAAGCCTCAGAATCGTTTAATGGTTCCTGCACCAA
ATTTTGTGCAGCGAACATCATTCAAAGCTTATGAAGATGTTTTAAAAAATGCAGTGGTGT
>M00285:128:000000000-BF978:1:2103:19191:3696_1:N:0:46
GATCTACACTCTTTCCCTACACGACTCCCTTCCGATCTCGATTACACGCTTACCGTCCCCACCTCCCTTCCCTCCCAGAC
ACCCCGTTTGCCCTCCTCAGAATGCTCTCACCAAACAGAAAATCCCCTATATTCAGCTCCACCATTTCCGGGAACGCCGC
GACAGCGCCAACCGTATCATAGTCAAGACCATGGCCTGCAAGGACATCAAGCCCAAAGCCGTGCGCCAGGCTCGCCGCAT
TGGCAAGCAGCACCAGTTCATCGACGCGCAACCACGCATCAGGGTAGTAGCGGCCGGTAT
>M00285:128:000000000-BF978:1:2103:16909:3697_1:N:0:46
AACAAGATGGGGTTTTTCTCCCTGTAAAATGTGTGGAAGCAATGGATTGATTTTTTTTTACTTTGCAAAGTATTTTCTCT
GGAAGAGAACAGGGACCATTCCTTCATCATTTTGGCCTCTGCTTATTTTTTTATCCCCCCCCCCAGAGCTGACTTGGTGG
TGCTCAGTTCAGCCTTGTGCTGCGTCACATCATCCACCGACCATTTTTGTTTGTATAACCTCATGCAGAAATGGGGCTGA
TTTTTCTTCTGCGCCTGG
>M00285:128:000000000-BF978:1:2103:15293:3697_1:N:0:46
CCCCCGACCCTGCCTCATCTTTGTGCAGATCTGCCCAAGATATTTTTTGGGTTGATCAGCATCAGTCTTATAAAAGGACT
TTGCTCTTATAAGAGAATTTTTCATTGGAAGTTAGGTTTTCAGCAACTCAGTCTTGTTCTCCTGTGAAAGATGATCTGTA
TCCTAATTCAGCTTGGTTCTTTGTGCTCTTGTGTCTGTTTTGACAATTCCAGATGTCCTTGGCTGAGCCCTCACTGTGAA
ATATAAAATTGTTCTAGCACAAAAGCAGACCATTCCTTCCTCAGAGTCAGCTCTTTGT
>M00285:128:000000000-BF978:1:2103:21798:3697_1:N:0:46
TTTAATAGTTTAAATTACTATTTCCAGTATTTTAGATAGTTAATTAGGGATTACAGAGACCCTTACCTTTGGTATAATGG
AACATTGTTAAGATACAACAGCATGGAAGAAAAGGGGACTGGCTCTGTTAAGTCAACCCAGATTCTGACCAACAGAACCA
TCATCCACCTATCACCACCTCCATCAGAAAGTGTAAATGTTTATTTACTGCACTTCATGACCTTTTAGAGATCTGATCCA
GCACTAAAATAAGACTCTGGTGGTGCCTAAGGCATCTGACTTCACAACCCTTCCACAAAT
>M00285:128:000000000-BF978:1:2103:9932:3697_1:N:0:46
TTGAATTGAAAATTCCAGCTCACCCCAGGGAATTGCAAAGAACCTAGAGAGAGAGAGTATGTTCAAGTGCTGAATTACCA
TTCAGTTGTCTTAAATTTAACTCAACACCAATATGTAAGCTTTATTTGTATTGCCATCCTGAAGAAAGAGGCTAGAACCA
GAGTTCATAATATAAAATAGTACCCAATATATCCACTAAGAAATTCAGGACAATCT
>M00285:128:000000000-BF978:1:2103:6115:3698_1:N:0:46
CAATGACTTCCAACGTTCCTTCGGTAATTTTCTTCAAGCTTGTCAGCCGCTCCCCATTGCAAATAATGATATTCCTGCTC
ACTTATCAAAGAACCGCCATGATTCATTAATCGAAAATTAGCATGCTTGTCACCAGGCACTGTCTATCAAGCAAAGAACT
GAAAATTTACACCCAAACCTGCTCAAAGCAACTCCACTGAACTCAGAACAAGCCATCCTTTCCATTCTTATACAAGTTAC
CACCCAATTAAAAAATTAAAAATTTTATTTACAGGGTGGTAACAGGCCCTTTCGGCCCA
>M00285:128:000000000-BF978:1:2103:14683:3701_1:N:0:46
CATGTGTTTTGTAGGTTACTGTAAACTTTTTTGAAATTACTCAGAGTTAACTGAAGCAGACAGAAAGTATTAGCCTGCTA
GTTAAGTGATTTCTTTCTCCAGTATCGGCTTCCAGATAATTTGTTGGGCCTGTGTTATTTGGCATTACTTCAAGGTGGTA
CTTGCACATCCTCCGCCATGCAAGAGGAACCTTGCACAAACCTTGTACCAGGTTTTGTCGACAGTCACTACCAGATCTGT
CAAAGTGTTCCCACAGCTTCCTCCTGACGTCCTTCTTTGGGAC
>M00285:128:000000000-BF978:1:2103:11641:3701_1:N:0:46
GATCTACACTCTTTCCCTACACGACGCCCTTCCCACCTCGAATTCACGCTTTCCCTCCTCGGCTCGCATCCAAACCAGAC
CGGAAGAGCGTCGTGTAGGGAAAGAGTAAGAACGTGCAGACGTCGGGGACATCATTCGCGGGGGGAAAAGGGCAATACCA
GTAAATACAAAGAAGGGCGACAGACGGGCAGGACAGACGCAGGAACCACAATCAAGAGAGACTCTGTCAAAGTCCGTGTT
ACGATGAACAAACAAAAGACGCGCACATACTAAGAACGAAGAGGAAATCAATCATCAGC
>M00285:128:000000000-BF978:1:2103:21258:3703_1:N:0:46
GAAGGAATGAAAACAAAATGTTTGTGCAATTGAGCATTGCCATATTTGCAACTATACAAAGCAGTGGAGCAACAGGTTCA
TGCTCTACATGTCTCCTCAACTTTACTTCACATTGCCCTATTGATATCTCCCTCTACTCCTTTCCTCCCTCATTCACTTA
TCTAGTTTCTTCTTAAATAAGTTAACACTATTGATCTCAACCACTCCATATGGCAGCAAGT
>M00285:128:000000000-BF978:1:2103:14542:3704_1:N:0:46
TGCAGTCTCTTGTGTCTCCATTGAATTCAATCTTACCAGGTCATCGTGGATTCCATACACCCTAATCTTCTGGATCAACC
CATCATTAAGAACTATTGTTACTACTGTACATGGTGTTGTTGAGACCAGATATGGAATACCGTGCACAGTTTTGGTTCCC
TTATTTTAAAAATACATATTAGCATTGGGTACAGTCATAAAATCATAAAACATGGAAACAGGCCATTCGGCTCAACTCAC
CCACACTGACTAGTGGGCCCCCTTCCATATTGATCCCATTGCCCAGCGCTGGTCCACAGC
>M00285:128:000000000-BF978:1:2103:18536:3705_1:N:0:46
CTACATGCCCTTCTTACTTTCTTATGAAGCTATTTACCCTGAATAAAAGGACTGCAGGAGCTTTCTCTACCCTCTAAGGG
ATCACAATTAAATTTCACCCAAGATTTCTATACACTTGGTGGGAATGGAACAGAATCAGAGAGAATGGGCCACAGCTCAC
TGGCCTTTCCATGCAGATTCTTGGGAAGACACAGCCAGCAGTAATCCAGAAGTTGATGGGCATCAGGAATAGGGATTGAG
GAGGGAGAGGGGAGACAAAGGGCTAAAGTGAAGGTGGTCTCATA
>M00285:128:000000000-BF978:1:2103:10555:3705_1:N:0:46
AAGATAGGACACCAAGGAACATGACATTAATTCACACTTGTGATTACCTTGCGCTGAGTTCCCAGTCTGAGCTGCGCCAT
CTCTGGGAGATAGCCAGGTAACACAAGGTCCTTGACATTAGGAAGCAGTGAAAATCACATGGAAAAGGATCCCCTTCTGA
TCAACCAGCTGTCATTAAAAGCTGAAAATAAAATGGGCTCAAATTTTAAAAATTTAATAAAATGTACAACTTTATTAAAT
TTACAATTTTATTAAAATCAAATCTCTGCATTATAAATCTCAAATTAAAT
>M00285:128:000000000-BF978:1:2103:13685:3705_1:N:0:46
AAGACTGCAGTATCAATTTACACCAATTTAAAGTAGTTAGTTTGCCAATGCAAAGTAACATAACCAGTTAGCAATCAGCA
CCAATTTCCACTTAGTTGTCCCTTCTTGGCTGTATCATCCTTTAAGGAATGCACAATATTTTCTATACAGCTTTTAGCTA
TTTATCAGTTCCAAACAATCTTATGTGACACCTCTGAAACTGTATGACAACATCATCCCTTTTTAAAATATTGTTACTTT
CCCCCATTTTCCCAACATTCAACAGGACAGGTAATTCAACAAACTTGTCCTGACTTAGTC
>M00285:128:000000000-BF978:1:2103:24755:3706_1:N:0:46
CTAACCACCATCCTCAACTCGTTCTTAGAAACTGTCTGGAGCTGAGCCAGGCTACTGCATCATAAACACTGCCTCCATCC
ACTTCGGTAACATTGAAGTTACCGCCTCTGTGCATTTGCTGCTAGAAATTCATATCCACATCATTGTTACTGTAGACCTT
GCTCAGTGCTGTCTATCTGGTTGTCTTTCCAATTTTCTGAATGCATAAAGAATTTAGCTGGAATTCTGCCAAGCACTCCG
TGACCTGCTCTGTATCACCTATCACACCTACACTTAACAGATTTATGCGGACTCC
>M00285:128:000000000-BF978:1:2103:22153:3706_1:N:0:46
NNNNNNNNNNNNNNNNNNNNNNNNNNNNNNNNNNN
>M00285:128:000000000-BF978:1:2103:11176:3710_1:N:0:46
ATCCCTCCACTCCTTCATCCAAATCATCTATGAATATAACAAAGAGTAGAGGCCCCAGAACCGATCCCTGCGGGACTCCA
CTGGTCACAGCCCTCCAATCCGAGGGCACTCCCTCCACCATAACCCTCTGCCTTCTACAGGAAAGCCAATTTCTTATCCA
TGCAGCCAATCTCCCCTGGATACCTCGACCTCTGACCTTCTGAAGAAGCCTGCCATGAGGAACCTTATCAAATGCCTTAC
TAAAATCCATATACACTACATCCACCACCCTGCCCTCATCAAGCTTCCTTGTCACCTCCC
>M00285:128:000000000-BF978:1:2103:24460:3712_1:N:0:46
TCTGGATTGCTAATCCTCTCTAGGATAATGAGTGAAGTATCACCTTGGAAGCTGCAGGCCTCCGTGTTAATGCCAAGAGG
GCAGGTGCAGCTGCGTCTCCATCCTAAAAAGCACGTACAGAAAATCAGTGGGAGATTGAGAACATCACATAATGTT
>M00285:128:000000000-BF978:1:2103:11845:3713_1:N:0:46
CAGCCCTCTTTATACCAGCCATCTCCCCTTTCCACTCTCAGTCCTGACGCAGGACATTGACAATTCCCCCCCCCCCCACA
GATGCCTTTCGAACCACTTTGAAGTCTTCCTGCCACTAATGTGTTGGTCCGAGCTCTTAAATCTGCCGCATTGTGCCCCT
AGGATGCTGAACTTTTTTTTACTTTGTTTTTTTCCAAGATAGGATGCGACGGAACCACAGCCAAACCCCATACCCGCCCC
GAAACACCGTAGTCCCACTCCGCAGTGAGAAAAACAAAGCACAAAGTAGAAATAACAA
>M00285:128:000000000-BF978:1:2103:14507:3714_1:N:0:46
GGTCCATCAGGAGAGTCCTACTTACAGATCTTTGGGAGGAGGTAGAATTGGCCAGGAGCTGTGAATGAAGGTCTTTCGAA
GAAACAAAGTAAAGACTGTCTGGTAGACCAGGGCCTGGTGTTTAGGGGAGGGTTCAGGTTCAGTGGGTGGCATAAGGAGG
GG
>M00285:128:000000000-BF978:1:2103:17172:3714_1:N:0:46
CTGGACCAAATCCTCTCTCAGCAATTAGTTAGGATAAAGATACCCTTCAGGAACCAGCGAGAAACACTCACTTCATGTGC
ACTTTGAGATTTTCAGTAAACTTTCAGTCACCCTTCCCATCTCTTGTTTGGTGGCTGGGAGATAATTTCTTTACACCTGT
CCGTTGTACGTCTCGGGACATTTTGTGTCATGAATGGATTTGGCACCGTGGAGCTCGTTGGACTGTAAGATACGGGATTG
GAAACAGGAGGAGAATATCATTGCCCGCATTTGTCACAATACTTCAGGGAGCTGAGGCTG
>M00285:128:000000000-BF978:1:2103:17081:3714_1:N:0:46
TAGAAAAGGCATGTAAAAAGGGCAATGTTATGGTGGTCATGGGGGGATTTCAATATTCAGGTAGGTTGGGAAAATCAGGT
TGGTAATAGATCCCAAAAGGAATTTGTAGAATGCCTACAAGATAACTTTTTAGAGCAGTCTGTGGCCGAGATCATTAGGG
AAAAGGCAATTCTGGATTTGGTGTTGTGCAATGAACCAGATTTGATTAGGGAAACTTAAGGTAAAA
>M00285:128:000000000-BF978:1:2103:22887:3718_1:N:0:46
AGTCATCAAAGAGAGCAATTTCTAAAAAGCATCTAATCAGCTTGAAAGGGAAAAGAAGCTTTTATAGATATGTAAGAACA
TTACAGATAATTATTTTGAATGCTCCAGACAGACAAAACATAGCAACTTGCACTTTACAAGATAATAAAGCCATGTCTGA
CCAGTTCTGTGCATG
>M00285:128:000000000-BF978:1:2103:12545:3721_1:N:0:46
AACCCACGCAGACAAAAGGACAATGTACAAACTCCTTACAGACAGCGGCAGGAATTGAACCCGGTCGCTGGTGCTGTAAA
GTGTTTGCTAACCAGTACACTACCATGCCTACATAACTCTAAATTAAGTAATATAAGCTAAATTAAGATAAAATAAAAAT
GAGCTCCTGTACAGTGCATTTCTTGCCATACTGCATCTGTAACAGAATGTCCCAGTTTAGGTATGTACTTGAGTATCTAG
TTAATTTTTATCACACCTGTCCTTTTGTATATAACATTTCAAATTTACTTGAACCACAAC
>M00285:128:000000000-BF978:1:2103:15839:3723_1:N:0:46
CATTTGTCAGACCACATTTGGAGTACTGTGAGCAGTTTTGGGCCCCATATCTAAGGAAGGATGTGCTCGCTTTGGAGAGG
ATCCAGGGGAAGTTTATGAGAATGATCCTGGGAATGGAAAGGTTAACCCATGAGGAGTGTTTGATGTTTCTGGGTTATAC
TGACTGGAGCTTAGAGGGATGAAGGGGGATCTCATTGAAATCTACTGAATTTTGAAAGGCCTGGACAGAGTGGACGTGGA
GAGGATGTTTCTAGTGGTGGAAAAGTCTAGGACCAGAGGGCACAGCCTCAGAACAGAAGG
>M00285:128:000000000-BF978:1:2103:20281:3723_1:N:0:46
CCGTGAATGAAATGAATGAAATATCGCAGACTCCATGTGTCGTTGATCAGTTTTTGAAACAATTCAAAAAAATGCTGTGA
CAGAATTGTGGATAATCTGCGATCCAATTCATATTTGATAACTGAGTTAGCTTTGCTTCTTCAGGATGATAAATTATGGG
ACTTTTTGAATGG
>M00285:128:000000000-BF978:1:2103:6009:3724_1:N:0:46
GGTTGGCCAGGATAGGTCTTTATTCCTTGGAACGTAGGAGTATGGGGGGCAATCTTACAGAAATGTTTAAAATTGTGCAT
AGATAAGATGTATGATAACAGTCTTTCCACAGGGTAGGGTAGTCCAAAACTAGGGGCATAGATTTAGGGTGAGAGGGGAA
AGATTTAAAAGGGACCGGAGGGTCAACTTTTGCATACAGAGGTTGATGAGTATATGGAACGAGCTGCCAGAGGAAGTTGT
TGAGACAGGTACAATAGCATCATTCAAGAGGCATTTGGATAGGAACATAGAGCGGAGGGG
>M00285:128:000000000-BF978:1:2103:23896:3726_1:N:0:46
GAAGGATCCTCCTGGAGTTGATATGGATGGAAATTAGGAACAAGAAAGGAGCAGTTACTCTACTGGGAGTATTCTGTAGG
CCCCCCCGGTAGCAGTAGGGATACTGAGGAGCAGATTGGGGGGCAGATTTTGGAAAGATGCAA
>M00285:128:000000000-BF978:1:2103:13777:3727_1:N:0:46
GTTCTGTAAAGGTGAGGTTGCTTGCTCCCTACTGCTTTTATGACCTACCTCTGTTCCTTTATTATGAATATTAAAAATAT
TGCTCAGTCCGCCAACAGCCCGGAAGGAGACAAAAGTATTGATCTTGACTATATGGTTTCAACTTATTATTTATCACTAA
AATCTAGAAGAATGTAGAAGTTTACAACAAAAATGTAAAACTTTCACATATGGGAAGAAAAATTTCAATCCATAATTGAA
ACCAGAGAACGTGGGGAAAACAGAAGCAGCAACTTGCTGTGTTATCCATCATGTCCTATT
>M00285:128:000000000-BF978:1:2103:13183:3727_1:N:0:46
CTCCGGTGAAAATGGGATTTGGAAAGAAATCTGTGGAATTTACAACACAGGGATGGACAACTTGGAGCAGCCACATTGCG
AGTGGCTGTTGTGAGGTGGAAGTGCTGTGTGTCAGGGGTCAGTGCTGAGCCTTTGTCTCCAGAGGCTTCAGCGAGGAGGC
TGTGCAGTGGGAAGGGAAGGGAAGATCTTTCCCTTTCCTCTCCAGTCCCAGTGGGTTGGAGATGGCAGTCAGCGCAGTCA
CATGTTCTTCCTGCAGGGTGTGGGAGATCAGGGAAACTTCCAGTGTCCCCAGTGACTCC
>M00285:128:000000000-BF978:1:2103:12689:3729_1:N:0:46
GATCTACACTCTTTCCCTACACGACGCTCTTCCGACCTGAACAACACCTTTTCCCTCCACGCCGCCCTCCAAACCAGATC
AGCACTCTTTCCCTCCCCGACGCCCTCCCAACACGATATGACCCCTTCCCTTACCGGCACGAAGGACACGCACAACACGG
GACCACACCACACAAATCGAAGCTAGAGGGGGAGAGAGGACGACAACTGGGAGACGACGTAGCAGCCTGTAGAGGGACAA
GGACACGCGGGCATGGGGGATGAGAGACCAGACACTTGTAAGTGTGAATGAGAGCGGG
>M00285:128:000000000-BF978:1:2103:20410:3729_1:N:0:46
GCACAGTTAGAGACCATTTGACCTGCTGAGTCCATACTGGTCCCTGTCCAGCAGTACAATCATGTATCCCCTTGCTCTTT
TCCTGGAGCCCTGCAAATTAATTTCCAATGTGTCTATCCAATTCCCTCTGAAAGCCCTGAATTAGTGTTCCCACCACCTG
TACACACAGCAGAGCTCCAAATCACTGTCAATATCTCTCTTTAAAAAAAAAGGTTTTTCTTACATACCACTATACCTTTT
GCACCATTTTAAATTTGTGCCCATAATCCCTTGCTTTTGTGGTTATGGATTAAGAATTA
>M00285:128:000000000-BF978:1:2103:22201:3730_1:N:0:46
ATACCACTGAAGAATCGGGAATGCTGACATAAGTCCTTCTTCCCCTCCTCCTTCTTAATCCTGGGCACATCATTTTGTTT
CTGATACCTGTTCCTGCAACCCCTGTTCATACAGAACATTAGTGTTATCAACACTGACTTA
>M00285:128:000000000-BF978:1:2103:21664:3733_1:N:0:46
GACTAACTAAATCAATGTCTAGTTATAATAGAGTTCTTCACCTCTACTGTCCTTCTATTTAGCTTTCAATAGTGAAAGGC
AAGCAATCAAATAATCAAAAAAAATCAACCAATGTTCTGTCTTTCCTACCTTATCAATGTATATAACCAAAAGATTCCAG
TGAATTATGTCC
>M00285:128:000000000-BF978:1:2103:22803:3734_1:N:0:46
GAATTTTAGTTCACATTATGATAGATCAGTACATCTTAGCAATTCAAAAAAATTAACCTTTATTACAAAAGTCTGCTCTC
AGTAAACAAGAATAAAGTGTCTTTTTTTTAATGTTGCTGATTAACAGTAGCTTTGTCATAAAAAGAAAAAATACTCAGCA
GGTGATGCAGCAACTGGACAGAGAAATGTTAACGTACATTTAATAGTAGTTCACAGAATGGATGAAGTTATTTCTGAAGA
ACCTCTCAAAACAATAATGGAATCCTAGTCCAGACTTGTG
>M00285:128:000000000-BF978:1:2103:19657:3735_1:N:0:46
CCCTTTTATGCCTAAGCGACCCTACCCTCACTCTAGTTATCTTCCTATCTTCACATATGTGTAGAATGCCTTGGGGTTCT
CCTTAATACTACTTGCCAAGGTCTTTTCATGTCCCCTTCTAGCTCTCCTAATTTCCTTCTTAAGCTCCTTCCTGGCTACC
TTATAATTTGAGACCCTGTTACTGATTAGGTTGCTACTTGGTGAATGTCCCTTTAATACATAGTAGAGGTGTGTGTGAG
>M00285:128:000000000-BF978:1:2103:22283:3737_1:N:0:46
AGATTGCAGGGAGTCATGTTTCAGTTTACTCCAATGATGGGTCAAAACCTAATTCAGGGTGCAGGCTGCATTGTAGCTTC
CCCATTGAAGAGTTGTTAAAATTCTTGCAGCTGTTGTTAGATTTGCATTGTGAACACTGAATGGATTCCCCTTTAATTAT
GTGCAATTGAGATTTGTTACAAAGTGAAATAAACTATAAAATGAAATAAAGTAACTACATTCTCAAGAAAGCAAATATTT
TACAGGTTGC
>M00285:128:000000000-BF978:1:2103:16709:3738_1:N:0:46
CCCTCCGTGCGCCGTACAGCCCGTCGGCGGCCGCCTCGTACAGGGACAGCTCCTGCAGGAAGCCCGTCTGCACCGCCAGC
TCGTCCTCGTACTTAGACATGGTCCCGCAGCGGCCGTCAGATGCACCGAGAGCGACAGCGGGCAAACCGCACGCACAAGT
AGCGAAGCTGCGGGTTAACCCCGAATCCTGCGGAGCGCCATCCCGCCGCGCTTTGTTCTGCCCTGCCTTAGAAAACGTGC
AGCGACCGGGCGCCTCGCTCCCGCTTCCACGCGCTGCATTTTATTCCTCGCCTTGCAATT
>M00285:128:000000000-BF978:1:2103:17595:3738_1:N:0:46
GGTTCAACCAGTTCCAGCCCCAGCTTCAACTCCAGCGGAGGCTAGTAAAAGGAGGAAGGAGGGCGGTAATAATCAGAAGC
TCATGTTATTTATGCGTGGAAATGCTATATCTGGAGCACCAATTATTAGAGGGACAAGCCAATTTCCAAAACCTCCGATT
ATAATTGGTATCACTATAAAAAAGATCATTACAAAAGCATGAGCTGTAACAACTACATTATAGATTTGGTCATCTCCAAG
AAGTGTGCCTGGTTGGCTAAGTTCAGTTCGAATGAGTAAGCTTAGGCCAGTACCAACTAT
>M00285:128:000000000-BF978:1:2103:25378:3739_1:N:0:46
ATTGATCTCCATCAGCCACTTCTCTTCACATCTCTGCAGCAGATCCCTCTCTGTCCGTTGGCAATCCTTCACACTAACCA
CTGGACCACCAATCATTGTTCCGTCTGCGAACTTACTAACTCGCCCATCCACATATTCATCCAGGGTATATTGATAGATC
ACAAACAGCATCGGTTCTTCTACGGATCCCCGTGGAACACCAGTTGGCAAGGACCTCCAGCCAGAATAAGTCCAATCGTC
CACTACCCTCTCACTTCTGTGGACAAGCCAATTCTGAAATACACCATGCAGGTCACCATG
>M00285:128:000000000-BF978:1:2103:19385:3744_1:N:0:46
CCATAATCTTCACAGTGGTGCTTTGTCAAAAGCTTTCTGAATGCCCAGCTACATAAAATCTACTACATTTTCTCATCTGT
CTTATCTGTCACCTTCTCAAAGAACACCATTATATTTGCCAAGCATGATCTCTCTAAAATCCAAGTTCACTGCTTCAAAT
>M00285:128:000000000-BF978:1:2103:21817:3746_1:N:0:46
CCAGGCTGCACTTCTTCAGCTCTACTTCAAAGTATCAGCCTAGATTTTTCTACTCAAGTTTCAAAAGTGGAACCATTTTG
CTTAAAATTTATCTGTTCATGGGACGTGTTGTTCACTGGCAGTGCATTTATTGTCAATTCTTACTCACAGGACCTTTTGA
GGCA
>M00285:128:000000000-BF978:1:2103:25469:3747_1:N:0:46
AGAAGGGGAGTAGGGATAGCCCAGTGAATTATAGACCGGTGAATCTTACCTCAGTGGTTGGTAAGCTGAATGGACAGGAT
CCTGAGAGGCAGTATTTATGAATATTTACAGAAGTATAGTATGATTAGGAATAGTCAGCATTGCTTTGTTAAGGGCAGGT
CCTGTCTTACAAGCCTGACTGAATTTTTTGAGGATG
>M00285:128:000000000-BF978:1:2103:17897:3747_1:N:0:46
GATCTTTGCTGCATTACAGATGGTGTAGGCAGTAGCCTTTGCTTCATTTCTTCCCTGTGTAGAACTGCAGTAAAGATCAC
TAGCTTTTCATACAAATATATAGCGAAGTGCATTTCTAGTGTTTCAAGAGTGAATAATGGTCAGTGGCAGCACTATTCAT
TGATGTGTTTTCAAATGTTGTGACAGATTTTTACTTCAGTGCAGTACTATTGCTGAAATGTCAGCAATAAAGATGTTTGT
ATTTTTCTCTAGTATCTGGTTATGAAACACAGAGGTTTAAATCAAATTATGTGATCCT
>M00285:128:000000000-BF978:1:2103:16932:3747_1:N:0:46
TTCGACAAGTGGAGGGGCCTCCTGTACTGTTGCGGAGCGCAGGGCCGCATCCCACTCTCTATAGTCAGGAATCCACTGAC
GGCAATATCCAACCATCCCTAGGAAGGACAATACCTCTTTCTTGGTTTTATGAATAGGCGCATTAGCAATAGCCTGTATT
CGTTCGGGCCCCAGCTGTCTCTGACCTTTCTGCAGATAGAACCCTAGATATTGCACTTGGTTTTGGCAGAATTGTAGTTT
ATCCAGGGAAACTCTATGTCCCCGGTGTGCCAAGTGGGTTAGTAGGAGAAGAGTATCT
>M00285:128:000000000-BF978:1:2103:15781:3747_1:N:0:46
GGTTATCAGGTTGATGGGTTCATGAGGGCAGTTAGTACAAGGGAACATGTTCCTTTGATCATGAAAGTTAAGAAATAAGT
GTGTTTAAAGAGTGAAAAAGGAGATGAAAGGATGTAAAATGCAGGGCTGTAGAACATGCCCAGCAAGCCAGACTGTGCTA
>M00285:128:000000000-BF978:1:2103:18446:3748_1:N:0:46
GTAGCTTGTCTACAAGGTGGCTCTTTAGAACAGCTTGTTGTTGAGCCCACTATGGGATCAGCTGTACTGGATTGGGTATA
GTGTAATGAACCAGAGGTGATTAGAGAGCTTAAAGTGAAGAACCCTTAGGGGACAGTGATCACAACATGACTGAGTTCAC
TTTGAAATTTGAGAAGGAGAAGCTGAAATCCGAAGTGTCGGTATTCCAGTGGAGTAAGGGAAATTACAGTGGCACAAGAG
AGGAACTGGCCAAAGATGACTTGAAAGGGACACTAGCAGGAAGGATGGCAGAGCAGAAAT
>M00285:128:000000000-BF978:1:2103:7951:3748_1:N:0:46
GGATTTTTTTAATACAAAAATAGCAGATGTGGATTTGGATAAACTGGTGTTTACCACCCTGAGTTGATTTATGTCTAAAA
ATGTTTTATCAGTAAGTTATCATTTGCTAATACAAAAAAAAATGACTCCATCTGTGATTTTTGTGTCTCAAACCACAGAA
TAGAAAGAACTGCAGAAATTTGTGCAACTCTACAAGTAGTACCAATGAGCCTGGTTATTGACCACTATATTTATTTGGAC
TGCCTTAAATAATATCATATTTCTAGATCGGAAAGCACACGTCTGAACTCCAGTCACTCC
>M00285:128:000000000-BF978:1:2103:25923:3749_1:N:0:46
ACCTCTGTTGTTTGTTGAACTATTTCGGCCTTTATAAATATAGTTCAACATGTCCCAATGTGCTTTAGAGTCAATAATCT
ACTTTTCATAAAGTCACTAAAAATGTACCCTGCTTGCCTGAATGAGTACCGCTCCTAAGACACCTCCTGGAGATGATCTT
TACTTTGCAAAT
>M00285:128:000000000-BF978:1:2103:18592:3749_1:N:0:46
GCCAGAAAGACAGACAAGGGAAATAAGAAAATGAAATGTGTAACCCAGTATGGATTAACACAGGATCCATAACGGGGATG
AAGCCAAACAGGAGAAGTAAAAGTAGATGAACATTTAAAAAATATAGTGACCATAGTGTTATTTAAGATAATGATTGAAA
AACAAATTAACACAACAAAGAGGATGGGGAAAATCAATTAAAAGACAGACAAAAGGTAAAATATAATCAATAACAATATT
ATCAATAAATTATGTAGAATAGCAATAAGAAATGCTTAAGAATGTTTGGAAACATGTTC
>M00285:128:000000000-BF978:1:2103:16540:3750_1:N:0:46
GACCCATGTGAAACTTGGAGAGGAGGCAGCAGAGGATGGTGTTCCCCTGGACCTGCTGCCCTTGTCCTTACAGGCAGGAG
AGGCAAGCTACTGCTGCTGCAGAACCCTCTGCAAATGGTCGCAGTGCGCTCTGCAGCTGCCGTGCAGCAGTGGTGGAGGG
AATGAACGTTTATGGCGTGCGTTTGGATGACAATCAAGTGGGCTGCTTTGTCTCGGATGGTGTGGAGCGCCTTGGAGCTG
CACCATCCGGGCAAGGGGAGAGTTGTTCCATCACACTTCTGTAGATGGTGGAAAGGCTTT
>M00285:128:000000000-BF978:1:2103:12443:3751_1:N:0:46
ATACAGAGTAAAGTTATTGTTTTTACCCTGTGCTACCTCAATGCACTGTGTAATGAATTGATCTGTATGAATGGTATGCA
AGGCCTTTTTTTTTCGCTGTACCTTGGTACAAGTGACAATAGTAAACCAATATCAATACCTCAGTGTTCACAGTTTCACG
TTTAAGCTTTATTAAAAATGCTAACCATTTTCTCGTGAAGGTATTGACCCTTTTAAACATTTAGCATGGAATTCCTCTGG
CCTTATGGTTCATTTTTACATTTTAAATGCAAGTAAGTGGAAAATTGTATGCACAGATC
>M00285:128:000000000-BF978:1:2103:15156:3751_1:N:0:46
AATTCTCCTGTGGTGTACAAGCATTCAGTCCTTCCCTGATCCCTGTTTCCCACATTTCACTGTTCACTCGTTGCTTCCCC
GCTCCTCCTAATATTACCCAAGCTCCCACCCTGACCACTTCACAAAACCACTGACCCATCCAACATACCCCGCTCTTCCT
GAACCTGCTGCC
>M00285:128:000000000-BF978:1:2103:12111:3753_1:N:0:46
GCGATCGGGGTTCGATTATCCGCCCGCTGACTGTAAGGAGTCTGCACGTTCTCCTGCGTCTGCGTGGGTTTGCTCCGGTT
TCCTCCCACATTCCAAAGACGTACGGGTGGGTTAACTTGGGGGTTTAAAATGGGCGTCACGGACTCGCTGGGCCGAAAGG
GCCTGTTACTGCGCTGTAAATAAAATTTTTAAAAAAATGTCCTCGTTGAGCCTCACCAATCGATGACACAACCACCCTGC
ACACATTGTGCAAACAGTTACACCAACACCTCCACTGTACTTACACACACACACACACAC
>M00285:128:000000000-BF978:1:2103:17988:3754_1:N:0:46
AGAGCTGATTAGGGAGCTAAAAGTAATGGAACCATTAGGAACCAGTGATCACAATATGATTGAGTTTGGAGTCAAATTTG
AAAAGGAGAGGCTCATAACTGGTGCACATATATTGCAATGGAACAAGGGAAACTACAGCAGTATGAGAGAGGAACTGTCT
CAAATCAATTGGAAGAGTAAGCTAGCAGGTGGGACAGTGGAGCAGAAATGGATAAAG
>M00285:128:000000000-BF978:1:2103:23959:3755_1:N:0:46
GTTTTCCTGTTGATACTCCATCGGTTTTGTGAAGAAACTTGCAAATCAATTGTTTTAGCTTAAAAAACGCTGTTTTAGTC
AAGTAAGAAATCTGGTGATATATCAAGCTCACCTTTTCAGGGGTAAGAGGTACAGTTAAATAAATGTTACCAAACGACTC
AGCAGCATGACATACATACACTGCAACTGCGTTCCGTTTGATAC
>M00285:128:000000000-BF978:1:2103:12862:3755_1:N:0:46
CCAGGGACAGAATCCTGGAACTTCCTGAGTTTATCGTCAGCCATCAGCTGTTCACAAGGAACAGCCAGCAGACTGCTCAG
TGACAGGGCAGAGAAATGATCCACAGAACAAGGTGAAAATACTTCTTTGCTGAACACCTCTCGTTGCTCCCGGCACGATC
AGAACCTGCCCAGTGACTGCTACTGGACATCCCCTCTGGCTACCAAACCAATTGTATTTGAAAAGCCTCTGCTCTGTTTT
CCTCTGAATGAGCCATCCCGGCGTAATCGTTCAGTAGATCGGAAGAGAACACGGATGTAC
>M00285:128:000000000-BF978:1:2103:13598:3756_1:N:0:46
CACCCAGCCCACGAGAGTTTAATCCTGGCCAAGGTACGCGCAGTGGGGTAAATCAGCTGGAACACAGCCCGTGTCCAACC
GCCCGCCCTCTCCTCTCCCTACCCACATACTTTCTCTCTCGTCTTTGCTTCCTCAGCCTTTCCCTCCCCCGTTTCCCACA
GCGTTTCCACATTGCTAACCGCATTGCTCATCTCTCTTTCCTCACCTCTCCCTTTATCTCTCCTGTTCTGCCCGATGTCG
CGCCCTCCTCTCTTCCCCCGCTTTCTACGTTCACACCCCGTCTCCCTCCTCCCCGCTCCC
>M00285:128:000000000-BF978:1:2103:23155:3759_1:N:0:46
GAGGGTACAGAGGCGATTTACCAGGATGATGCCTGGATTAGAGGGTATGGAATATGAGGAGAGGCTTAAACTGCTAAGGC
TTTACTCGTTGGAGAGGAGGAGGAGGAGGAGGAGGGGGGACTTGATAGAGGTGTATAAAATATTGAGAGTAATAGATAAG
AGTTGACAGCCAGCACCTCTTTCCTAGAGCACAGATGCTCAAGACAAGAGCGCATGGCTTTAAGATATTGGGTGGAAAGT
TTAGGGGAGATGTCAAAGGAAAGTTTT
>M00285:128:000000000-BF978:1:2103:10775:3759_1:N:0:46
GATCTACACTCTTTCCCTACACGACGCTCTTCCCATCTCGTCTACACACTCTCCCTCCACAGCTCTCTCCCCATCTCAAA
TACACACGCATTGTCTACTCACTCCACCCTGATTTCAACAATAAAGATACATTTTGTTCTGAATTGATTGA
>M00285:128:000000000-BF978:1:2103:16637:3759_1:N:0:46
ATGAATCAGCTAGTTCAAAATAAGAGACACAAGAGACTGCAGATGCTAGAATCTGGAACAAAACACAAACTCCTGGAGGA
ATTTAGCAGGTTAAGCAGCACATGTTGTGGGAGAGAAATTGTGAATGTCTTGGATCGAGGCCCTTCATCAGGACTGATGA
GGGATCTTGACCTGAAATGTTGACAATTCATTTCC
>M00285:128:000000000-BF978:1:2103:11546:3760_1:N:0:46
TTACAGTGGCCATATATGATGAAGTGTCAATTAATTGCCATTGGCAACATGTGATACTTTGTAACTTTATTTTGTTCAGT
TCCAGTGCTTGTTGGTTCACC
>M00285:128:000000000-BF978:1:2103:22188:3761_1:N:0:46
GTGAGGTGGAGAAGGATAGAAGGGGACCTGATAGAGATATATCTATGAGGGTCATAATGGAGATGTCTACAATGAGACAT
CACAGGTTTAATCTGAGGAGTAAGAGGGTTAGAGGGAATCTGAGGACCTTTTTTTTCCTTACAGAACGAGGTTGGAATCT
GGACTGCACTGCTTGAGAAGATCCTGGAAGCAAGTACTCTCACAAAGTATGTGGATGAGCACTTGAATCCCTGGGCATAC
AAGGCAACTGACCAAGTGCTTGCAAATGAGATGACTACAGATGGATACTTCATGATTGGC
>M00285:128:000000000-BF978:1:2103:11019:3762_1:N:0:46
CAGAGGACTACAGCCAGGAATCTTGTGATGCTGTTGAGGTCCAGTATCAGTCAGAGGCATTGCTCTGTGTACATCAAGCA
CTGACTGCACAGGAAAAGATAAACAACAGCAAGGACATGGACAGGTGGCCAATAAACTCTGTCTCATATGGGAATGTTTC
CCAGTCCCAATGGCCAATGCAGATTACATATCAGAGACAATAGCAATCTCAAATGAATTTGGAGCAGGCTAAATTAAACC
ATGAGAAAATTACACTGCAGATGTTAGCAGAGTCTGATCTAAGATGATGAACAGGACTTC
>M00285:128:000000000-BF978:1:2103:18333:3762_1:N:0:46
GACCAGCCATTGAGCCCTCAATCACTATCTTACCACCCCTCTGCTCCCCTCGTACATCTGCCACCCCAGGCATACTTTGC
CTGGCTCCAGTCCAACGTGAACTACCTTAAGTTCACTCATTATGGGGAAAGCACCCAATTGGTCATGTGTGGATGAAGTC
AGGAACT
>M00285:128:000000000-BF978:1:2103:21467:3763_1:N:0:46
AGGCATTGGTCAGACCACATTTGGAGAACTGTGAGCAGTTTTGGGGCCCATATCTAGGGAAGGATTTTCTGGCATTGTTT
AGCTGAATAAGAGGGGATCTCACTGTAAGCTGCGGAATATTGAAAGGCCTGGACAGAGTAATCATGGAGAGGAAGTTTCC
AGTGGTGGGAGAGTCTAGGACTAGAGGGCAAAGCCTCAAGAATAAAAGTATGTTCCTTTAGAAGTGAGATGAGGAGGAAT
TCCTTCAGCCAGAGGGTGGTGAACCTGTGGAAGTCATTGTCACAGACGGCTGTGGAGGGC
>M00285:128:000000000-BF978:1:2103:14044:3764_1:N:0:46
TGCAAAACAATGCATTTCACATCATCTAAGTTAGTGATAATAAATCTGATTCTGATTCATTATCTGTTTTTATTTCAGAT
TTCTAGCATCTGAAGTTTTATTTTCATTTCCCAAGAACAGTTACTTTTGTAATGCAGGAAAAATGGCAGCCAATTTGCAC
ACAGAGAAGCCCACAAACAGCAATGTGATCATAGCAGGTAATCTGCTTTGGATACTGATTGAGACATTAATATTGGATAA
TCCTGCACAGAACTTCCCTGTTCCTTGGGATCCCTTATACTCATTGTAACTAGGCTTTGT
>M00285:128:000000000-BF978:1:2103:7629:3765_1:N:0:46
AATAAATCTAAATACAGAGAAAGTATTACTGCCTATCTTTCCAGGAATACCTATTGTAATAGCCCCAAAAATGAAGGGTT
AATTTGCTTGCTTATGAGCTTTCCTATTCATATGCATAAATATCTCAAATATTTTGCATTATTTTGATGTTTTATGCTCA
ACGTAGAGGCCACCG
>M00285:128:000000000-BF978:1:2103:6791:3766_1:N:0:46
ACCAATTAGATATCTATCTATTTCCTTTTTGAATATCCCCAATGATCTGGCTTCCACTGCTTTCTGTGGTAAGGAGTTCC
ACAGGTTCACCACCCTCTGGCTAAAGAAATTCCTCCTTATCTCTGTTTTGAACTTGCTTCCTCTAATTCTAAGTGTGTGT
CCTCTAGTCCTGGATTCCCCCACCAAGGGAAACAGCTTGACCACATTCACTTTGTCCATTCCTTTCAACATCTTATACAT
TTCTATTAGGTCCCCTCTCATTCTTCTGTACTCCAACGAGTACAGTCCAAGTGACGAC
>M00285:128:000000000-BF978:1:2103:6981:3768_1:N:0:46
GGCACCTTATTTCTTGGAGCGAAGGAGACTGAGAGGTGATCTCATTGAGGTGCATAAAATCATGAGGGGCATAGATAGGG
TGAATGTCCTCAGCCTGTTCCCAGGATTGGGAATCAAGAAGAAGACGGCTTGGGTTTAAGGTGAGGGGAAAGATTTAATA
GGGGCTTGAGAAGCACATTCTTTACGCAAAGGGTGGTATGTATATGGAATGAGCTGCCAGAGGAAGTGGTTGAGGCAGGC
ACAATA
>M00285:128:000000000-BF978:1:2103:11453:3772_1:N:0:46
CCAAAGTTATTCAGTGTCATCCTCATGGTAAAAACCTGTGCGGTCCACATTTACCAGAGCTAATGCACCATTTTATTTAT
ATACAAACATTCACCCAGGGTAGGGGAATCTGAAACTAAAGGGCATAGCTTTATGGTTAGAGAGCAAAAAGATTTAAAGG
GGATTTAAAGAGAC
>M00285:128:000000000-BF978:1:2103:16159:3773_1:N:0:46
TGAGAGATCTCCTAGTGGGTGAGCCTCTGGGAGACAGTGATCATTCCTCGATAAGCTTTAGAATTGTCATGGACAGGCAT
AGGTGCAGGGAGCGTAGGAAGATATTCAATTGGGGTAGGGCAGACTATGGGGCTATAAGGAACGAGCTTGGGAGTGTAAG
TTGGGAAGTCTTTTTTGAGGGGATTTGTACTGCAGAGATGTGGACGCTGTTCAGGGATGTTTTACAGAATGTTGGGGACA
AATATGTTCCGGCAAGACGGAGGAAGAATGGAATACTGAAGGAACCGTGGGTGACAAGCG
>M00285:128:000000000-BF978:1:2103:18633:3773_1:N:0:46
CACCCTCAACATTTTATTTTGCAAATGCACCATGGAAAGTATCCTATCCAGATGCATCATAGTTTGGTATGCTAACTGCT
CTGCTCAGGACCACAAGAAACTGCCCAGCCCAGTCTTTTATGAAAACCTTCCTCCCCTCTATAGACTCTGTCTACACTTC
CTGCTGCCTCTAGAAAGCAGCCAACATAATCAAATACTCCCTCCCACCCCGGTCATTCTCACTTCTCCACACTTTCCATC
GGACAGAAGATACAAAAGTTTGA
>M00285:128:000000000-BF978:1:2103:15312:3775_1:N:0:46
AACATAAATTATACACAATTTTTACAAGAAAGAACATAATTAGAATAACAAAAACAAAGTCCATTGTAGTACAAAATGAT
CAAAGTGGTCATAGTGTTGCTAAACTATAGAGATTAGGGTTGTTCCAGTTGGTTCAAGAACTGAATGGTTGAAGGGAAAT
AGTTGTTGTTGAACCTGGTGGTGTGGGGACTTCAGGCTCCTGTACCTCCTGCCCGATGGTAGCTGCGAGAAGATGGCATG
GCCCAGATGGTGGGGATCTTTGATAATGGATGTTGCCTACTTGAGACAGTCCCTCCTAT
>M00285:128:000000000-BF978:1:2103:24407:3775_1:N:0:46
CCTTGACATCAGTCAACTCTGAATGTGTGTCTCATCTGATCTGTCAGGTGCACTGGCATTTTGGCCATACATTTAATTGC
TAAGATAGTTGAGAAAAGTACAGATTAAAAAGAAATTCTGCACTGCAAAAACAAGGGTACAGT
>M00285:128:000000000-BF978:1:2103:11002:3778_1:N:0:46
AATTTGATACGAGCACTGTAATTTTCACACTGTAGGGTGGAGATGAATAAAAAACAGGCAAAAGCAGAATTAAATAAAGA
ATATTGAAACAATGCAGACAAGGGATCTTTCCACCAAAGAAGGTAAATGTCCTTTTATAAAACTGATCCAAAGAATGAGT
GGACCTACAGAACCAAAGGTCGAAGAAGTGGGGGAAATAGAACAGAGGTAGTGAAGGAAGAGGATGGAATGAGCAGTGAT
TTCTGGAATAAGTGTTTCCAGTCTTCTTGCCATTCTTAATTGCCGGTTATTTTAAGATAT
>M00285:128:000000000-BF978:1:2103:7492:3780_1:N:0:46
GTGTGCTTAAAACCCACAACTTGAAATAGGCTGCCAATGTATTGGAATCAAATGCAGAATTGCATCAGAATTACGTCACA
CAGACTCCTGATTAGCCATTCAAGGAGTTCATTGCTGATCATTTACCTCAGTAGCACTTTCCTGTTTTAAGTACAAACCT
CTGATGACGTTAATAAATAATCTCTTATTGATGTTTATGCATTTAACAGCTGAACATTCACATCCTTCCTTGCCAAAGTA
AGCCGAGGTTCAATTATCATTGCTGAAGAACTTTGTTCGGAAATGAGTCCAAAATGCTTT
>M00285:128:000000000-BF978:1:2103:22326:3783_1:N:0:46
CTTGTTGATACTCCATGAGATTTGTGTAGAAAGTGGCAAATCAATAGTTTTAGCTTATAAAACGCTGTATCAGCCAAATA
GGAAATCAGATTCCTATATCAGCGATTTACCGTTCAGCGTTAATCGTTACTCCAAATAACAGTTACTAAACGACTCACCA
GCATGCAATTCATGCACTACAATTGTTTTCCTGAAGCTGCTCCATGTGTTTTG
>M00285:128:000000000-BF978:1:2103:10450:3785_1:N:0:46
ATTCCAAGTGAAAATAGTGTACAATTTGGAAAGGAATTTGCAAATCATGGAGTTTCCATGCATCTGTTCCTCTTGAACTA
TAAGGCAGGAGGCCACAAGTTTGGGATGTGCTGTCAATGAAAACTTGGCAAGTTCTGACAGTGCATTTGTTGATGACGTA
CATTGTGGCCAAGGTGAAATGGTAATGGAGGGAGGGAATGTACAAAGTTAAAGATGGGGCACCAATCAGTCCGACTGACT
TGGCCTAAATGGTGCTTAGCTTCCCTAGTACTGCTGGAGCTGCATC
>M00285:128:000000000-BF978:1:2103:22758:3785_1:N:0:46
CCACAGATCGAAACAGTTTAGGTTATTATTTTTCACATTGCTGCCTGTGAGATCTTGCTGTCCACAAGTTGACTGTAGTA
TTTCTTATATTACCACATTTCCAAGTATTTCAGTGACGATATGGACCAAGAGTGTGCA
>M00285:128:000000000-BF978:1:2103:20139:3792_1:N:0:46
GACTTTGACGCAAGTGACTAAACCATTCTTCTCAAAAGCCTCTCCGCCATCACCCAGCTGGCTGCATGCATTTGGTTCTC
ATAGAGCCATAGTGCGGTAGAGAGATACAACACAGAAAAATGGTTCCTCATCCCACTTGCCGTCGGTAATATTAATCCTA
CCCTAACCCATTATATTTTCTCCACATTCCCATCAACTGCCCCCAGATTCTTAGGTACACACTAGGGACAACTTGATGTG
GCCAATTAACCTACCATTCTGCATGTCTTTTGGACATGGGAGGAAACCAGAGCACCCAGG
>M00285:128:000000000-BF978:1:2103:21828:3792_1:N:0:46
GCAGCATCCTTGTAAATCTCCTCTGCACCCTCTTTATGGCTTCAACATCCTTCCTGTAGTGAGGCAACCAGAATTGAGCA
CAATATTCCCAAGTGGGGTCTGACCAAGGACCTATATAGCTGCAACAATACTTCTCGACTCCTAAATTCAGTTCCCCAAT
TGATGAAGGACAACACACCATATGCCTCAGATCGGAAGAGACACGTCTGAACTCCAGTCACTCCGCGAAATCTCGTATGC
CGTCTTCTGCTTGAAAAAAAAAAAAAACAAAAGATGATGAAAACTAAGAAAAAGGAACT
>M00285:128:000000000-BF978:1:2103:22000:3794_1:N:0:46
AGGGCTACTCCCATCCACCTGTATTCCAATGGGCTGCCCCCTCCGGTGTGTCCATTCACAGTGGGACAGGATGTACCCAG
GAACTGTGGTGGAGGAGTGTGACGGACTAACAGTAGGGTATGCCTCAGTGACCATGACTACATCTGACTGTTCCTTGACC
ATTTTTATTTATTTACAGCGTGGTAACAGGCCCTTTCGGCCCAACGAGTCCGCGCCGCCCATTTTTAACCCCCAAATTAA
CCTACCCGTACGTCTTTCAGAATGTGGG
>M00285:128:000000000-BF978:1:2103:14697:3794_1:N:0:46
ATCTCAGCTCCTGCGCAGGCAAGATGGGGAGCAGCCAATCAGGGCCAAATGAAGGTGGGAATTGTGGCCGACGTGAATCC
CATTGGACAACAATCCTATTTCATAGACAAAATCATTAACGAATGAAGCGAAGGAATGCAATCGGACAAGCTGCCCGAGT
GTG
>M00285:128:000000000-BF978:1:2103:22788:3796_1:N:0:46
TCTGCTACCCCTGGTTACTTGGCTTTAACAATGTCAACTGAGTGATTATTCAGAGGTGGGATGCATCCTCAGTGGTACAG
TAAAACCTCTCTCACAACAAACCAAAAATGGGATGTTAGATTTGTGGTTACATGTGTGCTGAAGGACTGAGTCCTGATGC
TTTCTTGGCAAGCTGCTTGTACTCC
>M00285:128:000000000-BF978:1:2103:20051:3797_1:N:0:46
GGGGGAGGGGAAGAGTATCAGTGGCACCTTTCACTGGCCATTTGCAATTAACTGAGAAGCTGATGTGAAACCACTTTTGT
GAACCTCTGCAGTCAATGCTGAGGACTCAGTGTCACTCCTTTCCATGTATATACCACTTTGTTGGCACTGTTGTTAGATC
TACTCTGCCAGTGGGAAGGACATACATA
>M00285:128:000000000-BF978:1:2103:18685:3799_1:N:0:46
GGATTAGAGTTTAGAGGTGATTGGAGGAAGAATATTTTTCACCTAGAGGGTGGTTGGAATCTGCAAGGTACTGCCTGAGG
AGGTGGTGGAGGCAGAGACTCTCACAACATTTAAAAAGTAGCTCGATGGGCGTTCAATGGCATAGAAGGCTAGGGACCAA
GTGCTGGTAATTAGATCGGAAGAGCACGTCTGAACTCCAGTCACTCCGCGAAATCTCGTATGCCGTCTTCTGCTTGAAAA
AAAAAAAAACTGAGCATTCATCGTAATGAATGACACGCAAGACATATACAGGTAATAAT
>M00285:128:000000000-BF978:1:2103:5391:3800_1:N:0:46
CACCTTCTTTATAATATCACATTTCAATATTATCTTCTTTTTGATAATGCCAAAGCCTGTGTCACCTACAAACTAAACTT
CAGGTAGCTCATACTTTCCTTTGCAGATGTAACATTTATGACCTATACTTTGGAAACTAATGGACTTCAGCCATAAGATT
CTGTAGTATTGCACGTAGTTGGATCATTTAATTCTTATTTTGACAGTAATCCTACTTTCAATATCTTTATTGCATTTCCA
CATTTTTACCTTTACTTTAAATAAATTACCATAATAAATTTAGAATAAAATAGTTAATT
>M00285:128:000000000-BF978:1:2103:19460:3801_1:N:0:46
TGGAAGACATGATCTCCCATGCACAAATCCATGCTGACTACCCATAATCAACCCTCATCTTCCTCCCCCCCCATCTTTCC
AGATGTAAATACAACTTATCTATCAGATTCCTTTCCAGTAGCTTGCCTACCAAAGCTGTTAAACTTACTGGTCCATAGTT
CTCAGGTTTTTCT
>M00285:128:000000000-BF978:1:2103:24617:3806_1:N:0:46
TGGCAACAAGAGCGAGGATGGGATAATAGACGGGCTCAATAGTCAGGAGCAAATAGTAGATCCTATTTTCTACTGTTATC
CAAGCAGCATGCGAGAAAATTTCTCCCGCAAACCAGAAGACATTCCGCCCCATCGGTGTAACATCTCACTCTTCTGTTTC
CCTTTCCTGACCCATTACTGTA
>M00285:128:000000000-BF978:1:2103:13379:3808_1:N:0:46
CCACTGAGTTATTCCAGCAGTTCGTTGCTTCTGTCTAGCCAATTTGATTGAATATTTTGAAGAGTTAACAAAATGTGTTA
ATGCGGGCACTGCAGTGGAATTAGTACTCATGGACTTCAGTAATGATTGGTCAAAATCCCAAATGTGAATCTGGTCCAAA
AGGTT
>M00285:128:000000000-BF978:1:2103:10867:3809_1:N:0:46
TTTGACTATTTACTCTGTACTGTTACTGTTCTACCTGTACCACATTAATGCACTTCGTGCTAACTCAATGCAACTGCACT
TTGTAACGAATTGACATGTACGATCGGTTTGTCAGACATTACTTCCACTGTACCACGGTACAAGTGACAATAATAAACCA
ATACTCATACTAATACCAACTTGTCAGAATTGAAATTCATTTGCAGTTTTTCCGTCTTTATATGACAACTGATCTGTATC
CCGCTACATTTTTTCACAGCCCTCTGCACTAGCCACACCGCCACCAATCACTGTGTCATC
>M00285:128:000000000-BF978:1:2103:6971:3810_1:N:0:46
ATTAGATAAACATATGGAGGAATTTAAAATAGAGGGATATGTGGGAGGAAGGGGTTAGATAGTTTTAGGGGTGGTTTAAA
GGTCGGCACAAGGGCCTGTATTGTGCTGTACTGTTCTATGTTCTACGTAGATACTGAAA
>M00285:128:000000000-BF978:1:2103:22813:3812_1:N:0:46
GAGCAAGTTGTGACATTTTGCAGAGATCTGCTGCAGCCAAGTGAAAATGTTGAGGGTCAGGGTGATCGTGACCTCCATAA
GGGAGAGCAGTCCTGCTCACTAGAGTATGTCCAAAGAATATCATGCACCTCAGTGGTGGTAGGATTGGAAATCATGGACC
TATAAATATATTATTCATCAGGGATGTGCAGGTGGAAAAAGGTGTCCAAAGACTTTGGGAGTCAGTTCTCCCATCATCTC
T
>M00285:128:000000000-BF978:1:2103:22716:3812_1:N:0:46
TCTATTGTACAATACATATTCAGAACCTTCTATACATGATATCAATGGGCACAATCCAACTTCCCAACACCCATTCTACT
AATTATTTGCCATTAAGAGCTTGTTGCTGTTAGGAGGAAGTAACTCTTCGCAATACTATTACCAGAATTTAAACGATTTC
CCACATAATTTCATCTGTATAGGAACCAACTGGAATCAATGTTATTAGAAAGCTATAATGGGATTTCTCAGTACAGGAGG
TCATTCTATGCTGGCTTTTTTAAACTGCTAAGGGGTGGTCCAATTCCCTTGCAGTATTCT
>M00285:128:000000000-BF978:1:2103:13255:3814_1:N:0:46
GTACTAAAATGTAGTAAGATCAATGGGACACAGAGTTTTTCACTCAGGTACACTAACATTATAAACACCACACTAACTAC
TCTTAACATTCAATGATACTATTGTTGCTAAGTTTCTCCCATCAATATCCTGGAGACTATCATGGACCAGAAACTCAAGT
GGAC
>M00285:128:000000000-BF978:1:2103:15022:3814_1:N:0:46
TAAAATAAATAAATAAATGGATAGAATTAAAATAAAAATAAACAGTAAAATAAACTGGTGTAAGCTGTAGTGAACACCTC
TGGAGAGATGTAAAAACTTGACTTTGGAAACTGAACTAAAAAGACTGAAAGCGTGTGACTTACAAGATCGGAAGAGCACC
GTCTGAACTCCAGTCACTCCGCGAAATCTCGTATGCCGTCTTCTGCTTGAAAAAAAAAAATAACAAAACAATGCAGATAA
CATACCATCCTACACTACAACATCAAAGCACATAATTACATCATAATATAATAAAATATT
>M00285:128:000000000-BF978:1:2103:23119:3816_1:N:0:46
CAGTCCAGACACGTTGAGTTCAAATTCCATCATGGTAAGTGTGGAATAATCTGGAAATGTATATTTTTGACAAGTCATAA
CTACAAAAATGCTGGATTATTGTGAAAATAAGCATCAATTTCACCACTGTTCTTCAGGGGAGGA
>M00285:128:000000000-BF978:1:2103:15304:3817_1:N:0:46
AACAGGTGAGTTCCTGGAATACACAGCCTGAGAGATTGGAGGAAGCAAAGTCATTGACAGCATTTAAGAAGTGTATAGAT
GAGCATCTGAATCACCAAGGCATAGAAGGCTATGGGTAAAGTGCTGGAAGATGGGATTAATACAGATAGTTGTCCACTGG
TTGGTGTGGACATGGTGAGCCAAGTGGCCTGTTTTCATGTTGTATCCCTCTATAACAAAAAGTATCTGATACACAGTAAT
TGAGTCTATTGTGATCTGTTCCTTCCCTTCCTCCAATTGTTTGTTGCCTTTGACATGGTT
>M00285:128:000000000-BF978:1:2103:21837:3818_1:N:0:46
GCAGAGTGGATCATAGGTGTCTCGCTTCCATCCCTCGCAGACATATACAAATACCGTTGTGTGAGGAAGACCAAAAGCAT
AATGGCCGACCCTTCTCACCCCTCCCACCACCTCTTCACAATTTTGCCATCAGGGAGGAGGCTTAAATGTATCAGGGCAA
GAACGACCAGGCTGAACAATAGCTTCTTTCCGCAAGCCATCAGAAGTGCAAACTCTCTCATCCCTCCATC
>M00285:128:000000000-BF978:1:2103:25102:3820_1:N:0:46
ACTAGATGCTGGAATGTGGAGCAACAAACAGTCTGCTGGAGGAACACAGCAGGTCAGGCAACATCCATGAGGGGAAAGGA
ATTGTCAACACTTGAAACCTCGCATCAGGACCAATCCAGGAGTCAACATAACAAAGGCAGATCATCTGAGCGATATCACA
GTTCTCTTTGTGGGAGCAACACACACAAAATGCTGGAGGAACTCAGCAGGTCAGGCAGCATCTGTTGAGGGAAAGAAACA
GTCGATGTTTCTGGTCAAGCGCCTTCATCAGCACTGGAAAGGAAGAAGGCAGGAGCC
>M00285:128:000000000-BF978:1:2103:24339:3821_1:N:0:46
GACGATTGCCTGGTAGCACTCACATCTACTGTGATGAAGTGTTTGGAGGGGTGCTTATCCGTCTCACAACTACCTTGCTA
TTCAATATGATTATGGCAGATCTACCCAACCTCTTCTGTGCCAGATCCCCATAGTCCACAATTACCTGATCATTCAAAAA
TATATTTTGAATATATTAAATACCTCCAAATGATCTGGCCTCTACACCCCTCTGAATGGAGAATTCCAGATATCTACTAC
CTTCTACAAGTAGAAGTTTTGAAACACTTCAATTTTAAATAACTGCCCTTGAATCTTGT
>M00285:128:000000000-BF978:1:2103:12996:3825_1:N:0:46
TTTGAATATTGTGTTCAGTTTTGGTCACCATGCTGTAGGAAATATGTCATTAAGCTGGTTAGAGTGTAGAGATTTATGAG
CAGGTTGCCTGGACTCAAGGGACTGGGTTATGAAGAGAAGCTGAGTAGGTTAGGACTTCATTGAA
>M00285:128:000000000-BF978:1:2103:7459:3826_1:N:0:46
GGCCCATATCTCAACCTTTAATATCCACGTACCTGTCCAAATATCTTTTAAGTGTTGCAATCGTACCTGCCTCTACCACT
TCCTCTGGCAGCTAATTCCATATATGCACCACCCTCTGTGTGGAAAAAGTTATCCCTTGGGTCTCTTAAATATTTCCCCT
CTCATTTTGAACCTATACCCTCGAAGTTTGGACTCCCCTACCTTGGGGAAAAGACTGGCTATTCACGTTATCTATGCCCG
TCATGATTTTATAAACTGAGTTCAGCCTTCAGCCTCTTATGCTCCAGGGAAAAAAGTC
>M00285:128:000000000-BF978:1:2103:15879:3827_1:N:0:46
TTGAGGGCATGCTATGTTGGTGCCGAAAGCCTGGTAACACTTACGGGCTGCCCCCAGAACACACTATGCAAAAGATGTAT
TTCACTGTGTGTTTCAATGCACATGTGACTAATAAAGATATCTCATCTTACTGTTTATAAACTATTTAGATGATGTGACA
GAAAGCCATATATTCAATTCTGCCAATGATATCGATAGGCAGCAATGTAAACAGTG
>M00285:128:000000000-BF978:1:2103:21381:3827_1:N:0:46
CACGCGCACATGTGTGTCTGTGTTTGTTTATCAAACTTCCCCAAAATTAGAGCTGATTGGGTCTGGACTTAAAGTAATAT
CATGACCACATTGCTCTCAAGAGCCCATTGTTCTCTCTCATCAGCTTAAGCACTATTACAGGCGTATAGCTGTGTGTGTC
CCTGACATATGGTCCCATTGTTGTGATATGGTCTAGCTCGAGGGCCCTCTGACCATTTAATGATTGGTAAAAAACAGATG
CTGTTTTCATCCTCCTTCAGACTGCAGATTAAGGGCTCAGTTCTCAAGAGTCTGGGTCC
>M00285:128:000000000-BF978:1:2103:21111:3830_1:N:0:46
GATCTACACTCTTTCCCTACACGACGCTCTTCCGATCTGGACTACACTCTTTCCCTACACGACGCTCTTCCGATCTGAAC
TACACTCTTTCCCTCCACGGCGCTCGTCCGAACTAAACCACACACTCTCCCCTCACGGCAAGCGACGGCGCGGAAGCCCA
ACGAGTCATTAACCACACTCGCCACATAGAAAACAGCCAAACGGGAGAGATGCGGAGGGGTTGTCGTAGCGATCGCGAGA
GACGACGTACACACAGCAAGTAATGCAGAGTATCGTATCGACTAAGAGTCACAGTTGTA
>M00285:128:000000000-BF978:1:2103:9770:3831_1:N:0:46
CACAGAAATGTTAACCACACAAACTGCTTTGATAGTTGGGCCTTGGCCATTGCCCTGAGGACCTCCTGCAGTGATGCTGT
GGGGCTGTGAGGATTGACTTCCAATACGTGAGGCATGACTCCAACCATTCAAGAGCTTTCTCCCGATCCCTTTGACCTCA
GTTTTAGCAGGGTTTCTTGATGCCACATCCACCTCACCTCCAGAATTCAGCTCTTTGGTCTATGTTTAGACCAAGGCTGA
GATGATATCTGGA
>M00285:128:000000000-BF978:1:2103:11670:3831_1:N:0:46
AAAAAACCCAGGACACCTCATCCATCATTAAGCAAGGCACTAGATTTGAATTTGACACTGGGCACAGTATTCAAAAGACC
CCTTGATAATATCTAGGAGTTATGCCTAAGAATCCCAATTCTTATGCCTAAATCAGAAGAGAGAGCCTGCAGATGACTCA
ACCATGTCCTTCGCAGAATCCTGTATATTCACCCCCTGTGTAAGTCTTGTTCCACTGGCAGAACAGATCTGCCAGAGATG
GTGGTGCAGTGGGATGTAGTGAGGAAGGAGTTCTTGCATCAGATCAAACTCAAGAAAGA
>M00285:128:000000000-BF978:1:2103:18015:3833_1:N:0:46
CCCCGCCAATCCCCCCGTACAGAAATTGCATGTCTGAAATCGGCGGGTCGAATTTGACCTCGGCGGCCGGGGCTCTGGAA
CTCCTGGCCGGCGTCCGCGGTCAAATCCGTATGCTTTGTGGGACTTCCGATGCCGACTTCCCGCGGCCGTTTCCCGGCCC
CCC
>M00285:128:000000000-BF978:1:2103:11001:3833_1:N:0:46
GTGAGGTGTGGCTTTAACTGATTGGAACCATCCTGGGGTTAGAATGGTAAATGTGGCAGTTATCATGACATGGAACAGTG
CATCCCTGGGCTGCAGTAGATGTGATCCTGTGCTGACAGTCTTGGTGAAGTTTAGCCTTTAGTGAACCGAGAAAGGAGTG
TTGATCCCCATGGAACCTGTAGGTAAAATGCCTTTATCAGTGAGCCCTTCCATGCCCCTGCCACATGCCTGTGAACCTCT
GTCTGTATTCCAGCAACACCCATTGAAGCATGGTATGTGGACCCATTATAAGGAAT
>M00285:128:000000000-BF978:1:2103:10984:3833_1:N:0:46
TCAGGTTTTCTAGTCATGTCTCACACTGTTGTCAGATTTCCTGAAAACTGACTGCTGCATTTGTTTACCACAATGGCTAC
ACTTCAAATATTTTACTTGCTGCTGAATATTTTGAGATGCCCCAAGGCTGTGAAAAACGTGACTCAATTGCAACAGTTTG
TATTTTATTTTCTGGAGTATTACAAGTTATGTACTTTTCGCTTATAAAAGGTTTAAAGTTTCCATCCTGGTGACAGGTTA
AATTTGTTGCATTAAGCCTCC
>M00285:128:000000000-BF978:1:2103:8709:3834_1:N:0:46
TGTGTACATACACATTGGCACCTCTGGTCAAAAGTTCTGCTATTGTGAATAGTTTTATGAGTAGCGAGAGTAGAGATGAA
CTGAAGTCCAAATGTCATCAGGTCATCAGGTTAAAGATGAAATATTCTTTTCTACACTTTAAGCAAGATTAACGTATTAG
ATTTGATATGTACAAT
>M00285:128:000000000-BF978:1:2103:15851:3834_1:N:0:46
ACAGCACCAGCAACCCGGTTGCAAATCCGGCCACTGTCTGTGAGGAGTTTGTACGTTCTCCCCGTGTCTGTGTGGGTTTC
CTCCGGGTGCTCGGGTTTCCTCCCACATTCCAAAGACACACAGGTTAGGAAGTTGTGGGTATGCTATGTTGGTGCCAGAA
ACGTGGCGACACTTGCGGGCTGCCCCCCCAGAAACAAAAATAACTACTGTGTGTTTCGATGTACA
>M00285:128:000000000-BF978:1:2103:6716:3839_1:N:0:46
ACCCTTTAAATTGGTAACTGATTATTTTATGTATTTAGGTGTTAAAATTACTAATAAACATAAGGATTTATTTAAAGCTA
ATTTTTTACCTTTATTTGACCAAGTTAAACAATCGCTTACTAAATGGTCTCCAATGTCT
>M00285:128:000000000-BF978:1:2103:23858:3840_1:N:0:46
TTGAGATGGAAATTTTTGCTATTTTGATGCTGTGTGGGAGTGAACAACTTGAGGGTACAAACTGGATATGCAGTGGTGCT
TGAATTTACTGCTGTGGCAACTAAAGCTCTTTAACAATTAAAGGCTGTTACCTACAGCATTTTCTATGAACAGGTGAGTA
CGGGGGTGTTGAACTTTAATCCA
>M00285:128:000000000-BF978:1:2103:9784:3840_1:N:0:46
AAGGAGCTAAATCAAGGGCCAGTACTCAGAATCATGACAACAACATTTAAATGACATTTGGACAGGTACTTGGATAGGAA
AAGTTTAGGGGGCTATGGGCCAAACGCGGGCATATGGGACTAGCTTAGATGAGCATCTTGGTTGGCATAGATGAGATGGG
CTGAAGGGCTTGTTGCCATG
>M00285:128:000000000-BF978:1:2103:18361:3844_1:N:0:46
TGTAGACACGTGCTGGAAGGAGTATTGTGCAGTTGAAAGAGGTTATATAAATAGAACAAGCTAGACAATGAGAGGAGTTG
AAGATAAGGTTAGCAGCTTTAAAAGCAAAGTTTTAATGAATTGGGATCACATGCAGGTGAGTGAGCAGGTGGATGATGAA
TGAGAAGACTTGGTGATAGGATATGTAGCTGTGGGTTTCAGAGGTGCTTGCATTTATCCAAGGAAGAAGATGGGAGTCTG
GCATGGCAAGTATTTAAGTAGTCAACACTAGACACAGTGAGGAT
>M00285:128:000000000-BF978:1:2103:9225:3844_1:N:0:46
GATAGTGGAGTAAAGAGTCTGTTTCTGGGCTACATGACGCTTTGATGGATTTTAACTCCTCTATCTCTCTTTTGAATGCC
TGATGAATATTCTTCAGTGTTAATCTTTAATTATTGGATACCCCGGGCTGATTCTAGAGACTTGTTTTCCAAGGGAAATT
CCTTCAGGAAGAGGTAAAAGGCCATTTGATGAGAAACTTCTTTATCCAGAGAGCAGTTAGGATCTGGCATTCAGTGTC
>M00285:128:000000000-BF978:1:2103:13879:3850_1:N:0:46
TGCTGCCGGCACCACCAGCCGGGGCCTGCCAGTAGATGTGTCACACAGGAGCCGGATCGCTGTAGGGCCAACAGGAACAT
CTTCCAGCCGGAGTCCCGAGAGCGCGGTGCGGTATGCTGGGATCTCTTCGTCTGCCTGTTGCGCTTGTAGTCGACGCCTG
TGGCTGGGGTGGTCGCTGAATGGATGTGGGGGCGGGATAGCGTGTCCGCGACCACATTGCTCTTCCTCGCGATGTGGCGG
ATGTCGGTGGAAAACTCTGAAATGAAGGAGAGGTGCCGTTGCTGCCGAGCCGACCACGG
>M00285:128:000000000-BF978:1:2103:9137:3850_1:N:0:46
GATATAGCAAAGGCTTTCCTATTTGGTTAAAACAGCGTTTTAAAAGCAAATTCCATTGATTTGCCACTTTCAACTCAAAA
CGCATGGAGTAACTATTGGAACACAATAGTAGTGTATGTTATTCAATGTGCGGAGTCGTTTGGTATCAGTTATTCGAC
>M00285:128:000000000-BF978:1:2103:20826:3851_1:N:0:46
AACAGATATATTCAATATATTATAAAAATGTTAAAATCCTTATATTAAAGTTGTCATGTTTAAGAAAGTTTCATCTCAGT
TTCATTCTGTTTGGGGACCTAAATGGAATCTGATCTACTGCACACGTAGTGGACCCATTGATTGAAAAATGTCAAAACTC
GCTAAATTCTGGAGGGTACCAGAAGATTGGAAAACATCCAATGTGACTCCCTTGTTCAAAAAGGGAAGAAGACAGAAGGT
GGCGATCTATTGGGCAGTTATTTTAACATCTGTTGTTGGCAAGATACTAGAGCCAATAAT
>M00285:128:000000000-BF978:1:2103:20769:3855_1:N:0:46
TACTGTATAACTCTATAACTCTATGACATCAGCAAAATGAATGTACAGAGATGAAGAGTTGCACTTTGGAAGGTCAAATG
TAAGAAGAAAATATACAGTGAATGGCAGGACCCTTAAGAACACTGATGTACAGAGAGATCTTGGCGTGCTAGTCTATAGC
TCCCTGAAAGTGGTAACACAAGTGGATAGGATACCAATACCAATAACAATAGGATGATTATGCCACCCTTGGTGTGCAGT
TCTGATTTAGGCCTCTTTGGTTAGGCCACATTTAGCATGCGGTCCTGGTTGCCTCACTAT
>M00285:128:000000000-BF978:1:2103:14942:3855_1:N:0:46
TAGGATATGAGGGTGGAAAGAGTTAGTTTGGGAGATGTTTGTAGGATGGCACAGCTTGATGTGCCGAAGGGCCTTTTCTG
TGCTGTATTGTTCTATTGTTCTATTGTTCTATTGTTCTTATTTGGTTCTTGAGCCAAAATGCACAATGCTAATCACTACC
TCGGTCTAGCAACACTATGACCACATTGGTCACTACATTTTTTTGTTCTAATTGTGTTCTTTCTTGCATAATTGTGTCCA
TGTGTGTGGAATGGGCTGCCGGAGGCAGTGGTGGAGGCGGATACGATAGGGTCTTTCA
>M00285:128:000000000-BF978:1:2103:20580:3858_1:N:0:46
GATCTACACTCTTTCCCTACACGACGCTCTTCCGATCTGAACTACACTCTTTCCCTACACGACGCGCTTCCGATCTGGAC
TACACTCTTGCCCTACACGGCGCGAGTCCCAACCCATCTAGAAGCTCGCCCTGAATGACTCGAGTGCGCAATGCACCGCG
AGCAGGCACCGAATGGAATCGGTGAGGGTAGGGACCAGAGGAGGCGCGGACGAGGATACGTCACTGGAGTAACTGCAAAG
CGGAGGGGAGGGAAAAGAAGTCAAGGAGAGTCAGGCGAGAGACAGAGAGGACGGAGCGGG
>M00285:128:000000000-BF978:1:2103:18947:3859_1:N:0:46
GATTTGCTGGTGCTACTAGGGAGGGTTTAAACTAGATTGGCAGAGGAGTGGGATCCAAAGCAGAAGTGAGACAGATGGGA
GGCTGGAAGTTGAGCCAGAATTCATTGACAGTGAGGCCAGTATACAAGCCAGGCAGCAGTACGACAGGGAGTGAGGAAAG
ACTGTTGGA
>M00285:128:000000000-BF978:1:2103:12634:3859_1:N:0:46
TGAGATGAGGGAATACGGCTGTAAAGAATGTACAACATAAAATTATAAATTATCATTCTTTGTTCACAAACATCATGTAA
TTAATGTGTAATCACACTGTATCAACAGCCAATAATGTGCACACCTTGTAATGAAAGGACAGTAGATTCTATGGGAATGA
ACAATGTCAGCACCACCAATGCCATCAGCATAACTTGGTAAATGATGTAGCAACTGGTGCATATGCTGACATGTCCCTGG
TCGACGCGAGACAATCAATGGATCCAGCCATGTCCATGAGAACCTGAAGCTCCACCACCT
>M00285:128:000000000-BF978:1:2103:8004:3859_1:N:0:46
TTGGAGAGTATCCACTGCTTCGAATACTACCTTCGAGGAGCAATATTCCTATCTTTTAAAGCAATTTTTTTTAGGATATG
AACACTTCTAGCAAGACTGGCATTCACTGCCCTTCCTTTGTTGTCCTGAGTTTTTATCCTCCCAGTTTGGTGAGTCAAGT
GATTTGTTGGGTAACTTCGGGGAGGAATTTAAAGGTCAGCGATGTTACAGAGAGACTGGATTCATACATAGCACAGGCCA
AGAAACAACTGCACCATCCAGTTGCTTTACTCCCCCACCACACCACCCTCCACACCCCCC
>M00285:128:000000000-BF978:1:2103:20538:3860_1:N:0:46
CATGGCTTTTGTGCAAAAACTGGCAAATCAATGGATATTGCATTCAAAACGTTGTTTAAGCAGTAGAGGAAATCTTTTGC
TATGTCATCCAATAACATCTCAGGGTTAAGAGATACAGTGCAATAGCTGTTACCCAACGACTCAGCACCATAAAATACAT
ACGTTACAATTGTTGTTCAATAGTTACTGCATGCTGTTTGTGTAGAAAGTGTC
>M00285:128:000000000-BF978:1:2103:14810:3862_1:N:0:46
TCTTTTAGCGACCAATGATGCTGGGCATTGGATCCAGTGTGCTTGTCAACCTTTAATCTCATTAGTTTCCCTTGTATCTT
TCCCTCAGTGTTATTATGTCCCTCCTTTTCTTTTGCCCCTGTATTTTCTGCTATATTCAGTTTATATTCAGTGCCTTCTG
CAATGAGGACAAATAATTGTTCAGTCTTCCCCACT
>M00285:128:000000000-BF978:1:2103:8374:3864_1:N:0:46
TACATTATAGGAATGATGTAAGGACATTAGAGCTGGTCCAGAAAAGGTTAATGAGAATGATTTTTGGAATGGACTATGGT
TATAAGGATTCATCGGAGAGGCTGGTACTGTTTTGTTCAGAGATGAGAGTCTGAGAAACAAAATGGCATCCTTTTGTGCA
GTAACTATTCCACGATTCTTTGAAATGAAGTCCATGCCTGCACGCAGCAAGACCTAGAGAAGATTTAGGCAAGTTCTGAT
GAATGGCAAACAATCTTCACTCCACAAAAATGTCAGGCAATGACAATCTGCAATATGAA
>M00285:128:000000000-BF978:1:2103:19847:3867_1:N:0:46
TTAAAACTCATCTGGTTCACTAATGTCCTTCAGGGAGGAAATCTGCTATCCTTACCTGGTCTGGCATATATGTAAGATTA
GATAAGATATCGTTATTAGTCACATATACACTGAAACACACAGTGAAATGCATCTTTTGCATAGAATTTTCTGGGGGCAG
CCCAGAAGTGTCACCATGCTTCTGGCACTAACATAGCATGCCCACAACTTCCTAACCCGTACACCTTTGGAAT
>M00285:128:000000000-BF978:1:2103:7959:3867_1:N:0:46
GATCTACACTCTTTCCCTACACGACGCTCTTCCGATCTCGACTACACTCTTTCCCTACACGACTCGCTTCCGATCCCAAC
TACACTCTTTCCCTCCACGACGCCAGTCCCATCAACCCCGCAAACTTGCCCCGCCAGGACGGCATCCGTGGCCCGGAATG
AGAACGGCCGACGGACAACTGACGGAACGCCACAACGTAAAAAAGACGAAGTAGCAGCACATCCAACCGCACCAGGCAAC
CAAGACTGCGTAAAACACATTGACCAGAGAGAAACACACTAAACATCAAGAAAATACAA
>M00285:128:000000000-BF978:1:2103:21567:3868_1:N:0:46
GAAGAGGAGGATGAGAGGTGACTTGATAGAGGTGTACAAGATGATATAGAGGCATAGATCAAGTGGACAGCCAGAGACTT
TATCCCAGTGCAACAATGACTAACACTGTGAGACATAATTTTAAGGTGACTGGAGGATAGTATAAGGGGGACGTCAGAGG
TAAGTTTTTTTTTTAAGCACAGAGTGGTGGGTGCATGGAACATACTGCCTGAAGAGGTTGTGGGGGTAGATACATTAGGG
ATTTTTAAGAGATTCTTGGATAGACACATGAATGGTAGAAAAATAGGGGCACTATGTAGG
>M00285:128:000000000-BF978:1:2103:21768:3869_1:N:0:46
GGGGAGTGGGGGGAGTGGGAAGATTCTATAAAAGTGACCATGAAACTACTTAAGGATATGTGCTATTCTGGCCCAGTTTG
AGCTCCATGTGACTTAAGAGCCATCAGGGTGGTTGACCCTTTGTATTATCTGATATAGTCTTGCAAGCTGCCTCGGTCAA
GGTGATGTTAGTGATGGGCGATAAATGCAAGCCATGTCAACAACATCCACATCCAGTGAACAAATAA
>M00285:128:000000000-BF978:1:2103:11514:3869_1:N:0:46
CACCCCAAGCCCCTTAGCCTAAATCAGCCCCTTAGCCTAAATCAGCCCCTTAGCCTAAATCAGCCCCTTAGCCTAAATCA
GCCCCTTAGCCTAAATAAGACCCTTCAACTAAATCAGCCCCTTAACCCAAAGAAGCAACTTAACCTAAATCAGCACAATA
ACCTAAATCAGCCCACAAACCAAAATCAGCCCGATGAAGTAAAAAAAAAACACAAAACACAAGCGGCGACAGAAGGGGAT
AAGGCAGAAAACCCAAGAAAGCAAGAACACACAAAAGATACAAAGAAACACATGGAAAGC
>M00285:128:000000000-BF978:1:2103:6069:3872_1:N:0:46
TCAACGTTTCGGGTCAGAACCCTTCCTCAGGACTGAAGATAGGAAAAGGGGAAGCCTGATATATTGGAGGGAAGAGGTGT
GATAGGTGGACAAAAGAGGGGAGGCGTTGGGGGGGCACAGGGTGGTGATGGGTAGATGCAGGT
>M00285:128:000000000-BF978:1:2103:8616:3874_1:N:0:46
TACCTGTTCCTCCACCTATCTTGGTATCATCTGCAAACTTGACCACAATGCCATCAGTTACTTCATCCAGATTATTAATG
TATGAAGTGGAAAGTTGTGGCCCCAACACTAACCCCTGCGGAATTCCATTAGTCACTGGCAGCCATCCTGAAAAGGACCC
CTTTATCCCCACTCTCTGACTTCTGCCAATCAGCCAATCTTCTATCCATGATAGTATCTTGCCTGTAATGCCATGGGTTC
TTGTTTTGCAGCCTTGTGTGCAGAAGCTTGTCAGAGGCCTTCTGAAAATCTAGGTAAGT
>M00285:128:000000000-BF978:1:2103:16876:3874_1:N:0:46
AAGGAGTTTGTATGTTCTCCCTGTGTCTGTGTGGGTTTCCTCTTGGTGCTCCGGTTTCCTCCCACATTCCAAAGACGTAC
AGGCTGCCCCCAGAACATTCTACGCAAAACATGCATTTCACTGTGTGTTTCGATGTTCATGTGACTAATAAAGTTATCTT
ATCTTACCTTGCCCTATCCTTATCTTTCCAAGACAAATCCCCAGCCTGCTCCTCCCTTTCTCCTGTATCACTTCAGCATT
CTGGCATTGCCCTTGGAAACCATTCCTGCACCCTCTCCAGTACCTCTAAATTATTTCTAT
>M00285:128:000000000-BF978:1:2103:17580:3875_1:N:0:46
CAAGCCTGCTTTCATGCTGTATAAATAACTCTTTGACTTTATAACATGTTTGTTGTATCTGAACCTGACCAATAGATCAT
TTCTAATCAACTAATGAAAATGATGCAAATTCTTGGTCTAATAGCTGTGAGAGTTAGTTTAAGGATGGAGAAATCACCTT
AAGGTCTATGCCACCTGATTAGTCATTGAAATGTTGTTGTACCATGAT
>M00285:128:000000000-BF978:1:2103:19479:3878_1:N:0:46
GCACTTTCTCCATGCATGGTACCATACTCCCAATTTTTTCCAGTTTGTCTTCCATCCTTCCTTACCCTCTCCAAACTCTT
CTTCTCCTTAAGTTCCACCTCATGCTCCATTGATCCTGCTCCCACTAAACTGCTGACCATATAGTGTA
>M00285:128:000000000-BF978:1:2103:18138:3878_1:N:0:46
CTCTTATTTCTTATATTCTTATGTAGACATTTATAGAGAACATAAATATCCAAAGCTTTTAAGAATAAAATACTTGCACT
TTGCAACCTTTTGGAAGTGTCCACAATTCATTTGCTACCCTTCGTGACAAGTCCTTTGATGCTTGGAAGAAGCCAGATTG
CATGGTAAGAAATCAAATACATAATCCTGTACTCTTATCACTGATCAACACCAGAAAAATTTGAGAAGGTACTAATTGTC
AGGTTAGATCAGTAAAAAGATTTAAGTGTATGATGTATCCTATCTGAGATGTGAA
>M00285:128:000000000-BF978:1:2103:14605:3878_1:N:0:46
GAGGAATAGATAGAGTTAATAGTCAGCGCCTCTTTCCCAGAGCGCAGATGCTCAAGACGAGAGGGCATGCCTTTAAGATA
ATTGGTGGAAAGTATAGGGGAGATGTCAGAGGGAAGTTTTTCACCTAGAGAG
>M00285:128:000000000-BF978:1:2103:23391:3879_1:N:0:46
GTAGGTTTGTGAAAACCAAAAATACTACAGATGCTGGAAATCTAAAATAAACATAGGAAATGCTAGAAATACTCTGCAGG
TCAGGCCACCTCTGTGGGAAGAGAAACAGTGTGGGTCCATGTAAGTTTGCATTTAATATTTTAGTTATTAATCCA
>M00285:128:000000000-BF978:1:2103:12788:3879_1:N:0:46
TCACGCAACAGCTTTCATATTGCAATTTCTCAGTTCCTGCACCAACACTCGTATTTATATCCTGACACAGAGCAGATTCA
GAGAGGAACTGAAGAACGCGGTGAAGTCGCCAATGAAATTAATTGTTAAATGTGTCAGACCAAGAAACACCTGAAGAGTT
TCGACCACTAGAATCACGTCCTCCAATTCCCTCCGCCACACACGTTCCACATACAATTCATCTTTAAAATTCCCAGTAAT
TCCCTT
>M00285:128:000000000-BF978:1:2103:8907:3880_1:N:0:46
AGCCGTGTGGTGCCACGACAACAACCTCTCCTTGAATATGGATAAAACCAAGGAGATGATAGTGGATTTTAGGAGGGGTC
ACCATGTGCACGCCCCGCTGACCATCAACGGGTCTGCTGTGGAACAAGTACGCAGCACCAAGTTCCTGGGGGTGCACATC
ACCAACGACCTGACCTGGTCCACTAACATTATGGCCCTCACGAAGA
>M00285:128:000000000-BF978:1:2103:10081:3880_1:N:0:46
CTGTGTGTTACGTCTTCGTGCTATCATTTCAGTGAGCCAGCAGTAAATTGTAGACTGTTTTCATGTCGCATACATCTCCA
ATTCCTCCTTCAGTACCAAGTGACATAGTTTAATCTGCGTCTTGCCCTCGACGTATTCACCTAACAATGAATCCGATATT
ATAAAGTTTATCAAGTTACCTTTCATGTTCTAGAGAAAAGCAAAGAATAAAATAAAAATACTCCTAAACTTCAGCACCCG
TGCTTTGTGATTCTGCTAGGATGTTTCTTGCATTATGCTTTCTGAAGTAAGAAACTGAA
>M00285:128:000000000-BF978:1:2103:12524:3882_1:N:0:46
TTCCTCTCACCATTTTATATGCTTCTATTAGGTTGCTGCTTAGTTTCTGATGCTCCATAAAAAAACAATCCAAGTCTAAC
TCTCCTTATAGCTAATACTCTCTAATCCAGGCAACATCCTGCTGAATCTCTTCTGCCCCCGTGAGTAGAGAAATGCCAAA
TGGAGTTTAATCCTGACAAGTGTGAGATGATGCACTTAC
>M00285:128:000000000-BF978:1:2103:8790:3882_1:N:0:46
ACTATTGGGGATCCTATTGGCGACCATCCCCTTCTTGTTTCTAAGCTCTACCCATGTGGCCTCACTGGATGATTCCCCCT
AGAATATCTTCTCTAAGGACCTTTATTATATCCTCCCTCATCAAAAAGGCAACTTACCCCTCCTCTTTTACCTGCACCTC
TGTCAATCCTGTATCTGTATCCTGGAACATTGAGCTGCCAGTCACAAGATCACATCACAAGACAAAGGATCAGAAGTAGA
CCATTTGGCCCATCGAGTCTGCTCCGCTACCTCACCATGAGCTAAACTATTCCCATCT
>M00285:128:000000000-BF978:1:2103:20861:3884_1:N:0:46
AGCAGAGTGAGGGGTGAAGGGTGGGGCGAAGGAATGGTGGGTGGGGGAGAGGCCAAGGTGGATGTAATGAAGAGAGGTTT
GGGTGGTGGAGTGAAAAATGAGTCAGTCCTGTGAGCTGGGGAGAGAAATGGAAAAGGAGGGAAAGAACAGAGAGAAAGAT
AGGAGGAATAGAGCAATATATAACCATTTTGGCCTCTGTTTGAAGTACAGGGCTGATTAAGGTGAATTCAGCTAACTTTG
CTTGAAAGGAAAACATATTTTATAATATTGTCAATACATTGGTATCGAGGTTATGGATTT
>M00285:128:000000000-BF978:1:2103:9009:3885_1:N:0:46
TACCAAACGACTCAGAATCATGAAATACATGCAGTACAATGGTTTTCCAGTCGATACTCCATGTCGTTAGTGTAAAAGGA
TGCAAATCAATAGATATAGCTTATAAAGCGTTGTTGAAGCCAAATAGGAAAACTGTTGCTCTATTAGAGACTAGCCTTTC
AGAAGTAAG
>M00285:128:000000000-BF978:1:2103:9860:3887_1:N:0:46
GTCTCCACTGCACCTTCACCCTGCCCGGTCCCGAATGCACCTTCATCCTACCCGGGTCTCAGTACCCCTTCACACCACCC
AGACCACATTGCAGCTTGATCCAGTCTGGGTCCCACTGCATCTTCATTGTGACCAGTACCCACTGCACCTTCACCGTGTG
CTGTCTCCTCAGTACCATCAACATGCTCTGTCGGGAATGCATCTTTACCCATCCGTGAACCGACGGTAGATTCACCGTGC
CCAGTCGC
>M00285:128:000000000-BF978:1:2103:17688:3888_1:N:0:46
GTCTTGACATCACACTTTTAAAGGTCTCCCACTTGGCAGAGGCTCCTTTCCCTGTTAACAATCTCACTTAATCAACCTCT
ACAAGATCCCACCTAATGGCTTCAAGATTTGTTCTGCCCCATTTCAGGACCTTAACCTGTTAACCAGTCATATCTTTCTC
CATAACTATTTTAAATCTAATAGA
>M00285:128:000000000-BF978:1:2103:25119:3889_1:N:0:46
CCTGAACTCCTGCCGAGATGAGGCAGGGTTACATTTCTCAGCAGTGATCAGAATTGGACTGTGGTGCCTTCAGGTCAGAA
GGTGGAGATGTTCATCCTGCAGCTCAAGTTTATTGCCGTGGGCAGACATACCCAGGGTGTAAGTGCCGTGGAGGTTCACG
TTCTGCAGCAGCAGCAGCCCAGTACGTCACAGGCAGGACAAACACAACTTAACAGCAGCTTAAATTAACCTCAGGACATT
ACTTACACGTGCGAAAAATAAACCACAAAATAAACATGATGACACCAGTGCAGGTTG
>M00285:128:000000000-BF978:1:2103:14589:3890_1:N:0:46
ATTCATATCAATCAATATACTTGGTGTCAGTGGTATCAAGTGCTATTAGAATTCTTTCAAAGATTTGAACTTTACTCACA
GTAAAGCCTCAGAAGCAGA
>M00285:128:000000000-BF978:1:2103:11932:3893_1:N:0:46
NNNNNNNNNNNNNNNNNNNNNNNNNNNNNNNNNNN
>M00285:128:000000000-BF978:1:2103:25549:3893_1:N:0:46
CACTTAGCAATCAAAAGCCCGGTTCATATTGACACAATTGACTCCAGTGGAAAGATGAATTGGGTTTGAGATGCAGAATT
GAAGGAGTTAAGAAAGAGATCGATACCAAAGGTGCTAATCTATGGTTTCTTCATATTGGCACTGATACTATAGGAATACA
GGTATTCCTTGACTTACAAAGCAGTTAGTCTCAAGAAAATATTGTATTGTGAAAAATTTGTAAATTGAAAAGGCATTTCC
CATTAGTTCCAATATAAAGACTTTGTTTTCCAAGGCTCAAGAATCTTGGTCACAA
>M00285:128:000000000-BF978:1:2103:16757:3893_1:N:0:46
CTTTGGCTCTGTAAGACCAGGAAGAGGGAGGCAGAAATTGGTAAAACAACATGTTTATAATAGAATCTAAGAAAACTGTA
AACTGTGAGAAATATTATAGAAGCCAATCTAGCAATAATTAGCAGTACAAAGCAACATCATTGTTTCCTTGTATACTACT
CCACTGATATATTCATGCATATGGAATTTTCTTTAAATGCTTACTGTTAATGATTACAAATATAACAGTTAAAATGAAAC
TGGTTATATTTGGCTGGAAATATTTGC
>M00285:128:000000000-BF978:1:2103:16330:3896_1:N:0:46
TCTTCTTTATCCACAGGACATGACCATGACTTTGCCTGAGTACCTTGAATTTTTCAATTATACCTTGCAATTATGTCTTT
AATAATAGCTTCTAACATTTTTCCCAA
>M00285:128:000000000-BF978:1:2103:15512:3896_1:N:0:46
GGCCCGGCCTTGATCCTGTGGAACATTCCATCAGTTGGACAATGCAGTGCCACCTATCACTGATAGAAAACTTCCTGCAG
CAAAATTCCTATGACCACAAGACATTCAGGCAGTGGTCCATATGGAAGTTCCTAGAGAGCA
>M00285:128:000000000-BF978:1:2103:25822:3897_1:N:0:46
ACTAAATTTCACAGATATGGTTTCCTCCCACATTCCAAAGATGTACAGGTTAAGAAGTTGGCACCGGAAGCGTGGCGACA
CTTGCGGGCTTCCCCCCAAATCACTATGCAAAAGGTGTATTTCACTGTGCGTTTCGATGTACATGTGACTAATAAAGAAA
TCTTATCTAACAGAAAGCATCCTATCCATATGTATCACAGCTTGGTACAGCAACTGCTCTGCCCAAGACCACAAGA
>M00285:128:000000000-BF978:1:2103:13621:3897_1:N:0:46
CTAGCACAACAGGCGTACAAGGCCTCAACCTGAACAGAAGGCTATGGTATGCACTTAACTGCATTTAGGACATAGAACAA
TACAGCATGAAACAGGCCCTTCGGCCCACCATGTTGTGCCGTCCATCAAACCTCAC
>M00285:128:000000000-BF978:1:2103:10897:3897_1:N:0:46
TAGACGAAGGAGTTAATGGGTTTGTGGCCAAGTTTGCAGATGACACTAAGATTGGGGGGGGAGTGGAGAGTATTGAGGAG
ACAGGAAAGTTACAGAGATACTTGGATATTCTAGGAGAATGGACGAAGAAATGGCAGATGAGGTTCAACGTGGAAAAATG
TGCAGTTGTACACTTCTGAAGCAGAAATGGACGGGCAGACTATTATCTAGAAGGAGATAAAATTGGAAGCACAGAAGTAC
AAAGGGACTTAGGGGTGCTCGTACAGGATAACCTAAAGGTTAACCGCCAGGTTG
>M00285:128:000000000-BF978:1:2103:10955:3900_1:N:0:46
TCCCTGTGTCTGCGTGGGTTTCCTCCGGGTGCTCCGGTTTCCTCCCACATTCCAAAGACATACGGGTTAGGAAGTTGTGG
GCGTGCTATGTTGTTGCTGGAAGAGTTGTGGCACTTGTGGGCTGCCCCCAGAACACTCTATGCAAAGGTGCATTTCACTG
TGTGATTTTATGTACATGTGACTAACAAAGATATCTTAATTAATATCATAAAATAATCTGTCAGCTGGAAAGTGTACTCT
AAAACCAAAAAGTGTACAATAATATGTTAAAAATCAGAAGTTATG
>M00285:128:000000000-BF978:1:2103:12153:3901_1:N:0:46
TGCCTGTCCTGTGTAGTTCTCTGTATTTGAAACAAAGGATTGATATTCTGGGAATGCAAGTGATTTATACTTTATCTGCT
CTTCTTCTCCCCTTTTTCTATTTTCCCCATTATATTTCAGACCCTGATGTACTCATATCTGTGGCAACATTGCTACAAAA
AGATACTTTAAGTTTGACATAATACAGCTTATTCTGATACATCATATACAAATAAAACTGCTTATCAATTAAGAAATCAA
CATCCAGAAATTAAATATATGAAATGTAAAAGACACTTACTTATTTCAGATATACAGATG
>M00285:128:000000000-BF978:1:2103:25007:3904_1:N:0:46
GGCTCCTCTGCCCAGGGAAAGAGACTGATTATCTTTCCTATCAGTGCCCCCAATAATTTTTGTAAACCTCTAAGGTCATC
CCCTCAGCTTCCTACATTCCAGTGAGAACAAACTCAGCCTGTTCAATCTCTCCTTATGACAATAGTCATCCTTTCCAGGT
GCTGTGGTGACCATGGCATTAACCTTGCTTCTCTCACTCTGCTAAAAATTAAATTCAAACATTCTTCTCTTGCTTTTATT
>M00285:128:000000000-BF978:1:2103:21624:3905_1:N:0:46
TGAGGGCGATTAATAAGATAATTAGCAAGAACCCCTCCCAATGAGGTATCTAACACAAGACTGGCTTATCCCTCCCCAAG
AATCCCCCTGCTGACACTTATCCCTGCACGAAGACTTGCACCTGCACCTACGCCTCCTGCCTCACCACCATTCAGGCCCA
AAACAGGCCTTCCAAGTGAGGCAGTTCTTCACACGCAAATCCATTGGTGTCACTTATTGCACCCGCT
>M00285:128:000000000-BF978:1:2103:5355:3909_1:N:0:46
GTGTTGGAAATGAATAAACTTAGCTGCTCTTGATGCAATCTGATCTATCTAGGATTCATAGGATAACTGTATCAAAGGAC
CAGTCTAGGTGCACTGGCCCATATGGCACCACCTCCTATGCTTATTGTTATGCAAACAAAATGTTACGATGTTATGCTTT
ATCTTGTTCAC
>M00285:128:000000000-BF978:1:2103:8769:3910_1:N:0:46
TTAAGGTGAGAGGGGGAAGTTTAAAGGAGGTGTGTGGGGCAAGTTTCTCTACACAGAGAGTGGTGGGAACCTGCAATGGA
CTCCAGGAGAGTGGTGGAAGCGGATACGATAGAGCATTTAACAGGAT
>M00285:128:000000000-BF978:1:2103:24589:3911_1:N:0:46
AGCACACTCTGTTCTAGCAGAACAAACCTCAGCTTTTAGAGTCATAGACCACAGAGCTACAGAGAGATGTGGCATGGAAA
CAGGCCCTTTGGCCCACTGAGTCTGTGCCGACCATAAACCACCCATTTCCAATAGAACCATGGAACACTACAGCACAGAA
ACCAGGTCATTTCGCCCATCTAGCCTGTGCCAAAACTTTATTCCGCT
>M00285:128:000000000-BF978:1:2103:25334:3912_1:N:0:46
AACGTATAAGATGTTGAAGTGAATGGACAAAGTGAATGTGGTCAAGCTGTTTCCCTTGGTGGGGGAATCCAGGACTAGAG
GACACACACTTAGAATTAGAGGAAGCAAGTTCAAAACAGAGA
>M00285:128:000000000-BF978:1:2103:17373:3914_1:N:0:46
GCCAAATTAGAAATCTGTTGTTCTATCATTGATTAACTTTTGAAGGGTAAGAGATACAGTCGAATAACTGTTACCAAACG
ACTCTGCACCTTGAGATACATAGGCTACAGTTGTTGTTCAGTATTTACTCCATGGGTTTAC
>M00285:128:000000000-BF978:1:2103:13379:3915_1:N:0:46
TTGAGGACCTCACCCATTTCCAAGCACATCTTCCCACCTTTATCCCTAATCATTCCTACCTTTACTCCCATCATCCTTCT
GCTCTTCACATAAGTGAAAAATGCCTTGGT
>M00285:128:000000000-BF978:1:2103:9619:3916_1:N:0:46
GATCTACACTCTTTCCCTACACGACGCCCTTCCGATCTCAACTACACTCTTTCCCTCCACGACTCCCTTCCGAACTGGAC
AACACTCTTTCCCTCTACGGCTCGCTAACCAACTAAATACGCCGAGCGCCGTATAGGCAACGACATTACAATCTCACAAC
GCAAAAAGACCATAGTAATAACATTAGCAGCACGCGGAGGACAATATAAAGAGAATGGCTGATAGGCGACGAGCGAAAAT
GTACAAACATAACAGGACTCAAACAACACCAAGAACAATACTAAAAATTAATTATATCAT
>M00285:128:000000000-BF978:1:2103:23911:3916_1:N:0:46
CCAGATCAATGAGACAGACAAAAAATGCACAAAAAAGAAAAAAAAGCTACATTCCAAAAGACATCTATTGGAACCAGAAG
GGGAACACAGTGAACCCCCATCTCTGGAGAATGAGAGAAACGAATTGGAACAAACAGAGAGAGTCACTGAGTGCATTACG
AAATCAAAAAAGAAGAAAAGGAAACGATTTATTAGTGCTGAAGGGGAAGAAATTGAGAAATTGGATAAAGAGAGAATTAA
ATTAAACAAAA
>M00285:128:000000000-BF978:1:2103:21480:3921_1:N:0:46
CAGTTTTCTTTTGGATAGGAAAATAATGGAATGCTCTCCTATCAAATCGTGACATAAAGTCACAGGATTATTACAGCACA
GAAAGAGGCCATTTGATTAATCCAGTCCATGTCATCCCTTTGTAGAACAATTCCATTAACCCCATTCTTTCACTCATTCC
CTCTACCTCGATTTTTTTTCTTTACCTTCATATATTTATATATTTTTTTCTTTGGAAAGTTGCAATTGAATCAGCATCAA
TCACACTTTCAGATTGTGTCTTAATCAGTTTTTTTTCATATTTCACCCGTGGATCTTTTG
>M00285:128:000000000-BF978:1:2103:19144:3921_1:N:0:46
TTTAGAAGTAAGTTTACGGAAAATTTCAGCGTCATGTAGCACAGAAACAGACACTTTGGTCCATCAAGTCTGCATCACCA
TCAAGTAATATTTACACCAGTTCCATTTTATTTACCCCCTTTTTTCATCAGCTCCCCCGATATTCTATCACTTACCTACC
CACTAGGGACAATTTACAATGGCAATTAACCTAACAACCTGCATTTCTTTGG
>M00285:128:000000000-BF978:1:2103:16647:3923_1:N:0:46
CTGCCTTTTTAAGGCAGCACTTCTTGTTGATATTTCAATGGTGGGGAGGGCTGTGCCCATGATGTACTAGGCTGTATCCA
CTACAGTCTACAGCCTCTTGCATTCCTGGTATGGCAATTATTGGAACCGCTGTACCAGGCCATGATGCAACCAATCAGGA
TACTTTCTACAATGCATCTGTAGAAGTTTGTTGAAGTCTTCAATGACATGCCAAATC
>M00285:128:000000000-BF978:1:2103:8975:3923_1:N:0:46
AGGGGACGTGGCTGTAGCGGTCAGTCTGCTGGGGCTCCCCCGTCTCCTGCAGGGACTTTGAAGACAGGGGCGCAGAGTTG
AGCAGGGATTGATCCTTTGCAAATCCTAGGATCACGTCGATGCTGTGAACTCGCGAACAGGCGCTTGGGCTCTTAACCAT
TTCGTGGCACTTGCTCGGAATCGGGCAGTTCTCGTCCACGCAATTCATTTCAGGCCCGAGGAGCGCATCCCGGCTTTAAA
GGAAAATACAAAAACGGGGCATTAATCTGCGCGAACTCCTCGCTTAACAATTTC
>M00285:128:000000000-BF978:1:2103:8001:3927_1:N:0:46
GTCGATCCAATATTTTTCCAACAGAGGACAGGACCAAAACATATGTGTCAGAGAAGCCACATTCGATTGACATCTGTCCG
ACATAGGATTTATATGGTGATAAAAGCGGGCTAGCTTATCTTTGTACGT
>M00285:128:000000000-BF978:1:2103:10428:3928_1:N:0:46
CCACTAGTCTAGCCAGTTAAAGTTTCCTTCCCCTTAGGAAAACAAAAGGGTTTCCTCATGGAAACTTTTACTCATCTGGC
ACTTGGCCCAGGCTCAAGTCTTCTGTATTTGAAACAACTGAAAAGAGACTTCACATGCTGGGGTAAAACCTGCAGAGTTG
TTAACATTATGGTTGTAAATTATAAGTGATAACTAATTGGAGGGCTA
>M00285:128:000000000-BF978:1:2103:18119:3928_1:N:0:46
CTGGAAGTTCAAGGTTGCCCTTGTGGACTAAATGTAAGTCATCCACTAAACAGTCACCCAATCAGCATTTGCTTCTCTAC
TGAAGGGGAGACCACATTGTGATGACCGAATACAGTAACCAAGTGAGTACAAGTGAATCATTGCTTTACCCTGAAGGACT
GTTTGGGCCCCTGGATGATGATGAGATAAAAGAGCAGATGTTGCCCATGAGAAAGGGAATAGATGGTGAAGACTGGAGAG
CAGGGCAAAGAGCCATTAAGGGAATGGTCCCTTCAGAATGCTAAAAGAGGAGGAGATAAT
>M00285:128:000000000-BF978:1:2103:23256:3935_1:N:0:46
TTTTAAATACTTAGCCTCTACCTGCTATGGATGTAGATGGGTTTATTATTGTTGTCACATGTACCGAAGTATAGTGATAA
ACTTTGTTTTGTAGGATATCCATACAGATCATTTCGTCACTTCAGTGGATTGAGATAGTACAAGGGAAAAGCAATAACAT
AATTCAGAATGAAGTGTTACGAGTACAGGGAAAATACAGTGCAGGCAGTCAATAAGATGCAAGGCCATAATGAGGTAGAT
AGT
>M00285:128:000000000-BF978:1:2103:25747:3935_1:N:0:46
GCACTTCATGATGGTGGATACCTTGCTTTTCTTTGGTGCCGGGATGATAGTGGTCTTCTTAAAACAGGAGGTATGGAGCA
CTTGCTGCTGCACATATGATTCTCTTTTTTATTGATGACAACATAGTTCAGCATCTGTGTCTACCTAAACAAAGGATGGA
GAGAACTGCACCCCTCTGGCTTGGGCACTAAGGTAAAAACCCAACCAACCAGTAAATGGAGTACTGAGACACCAGTATTC
ATTCTACTATATGGGAGAAGATATTGTGCATTGTCAGAAGGAATCACATCATATTTATAT
>M00285:128:000000000-BF978:1:2103:6622:3936_1:N:0:46
AGGAGGAGGATGAGAGGTGACTTGATAGAGGTGTTTAAGATATTGAGAGGAATAGATAGAGTTAATAGTCAGCGCCTCTT
TCCCAGAGCGCAGATGCTCAAGACGAGAGGGCATGCCTTTAAGATAATTGGTGGAAAGTATAGGGGAGATGTCAGAGGGA
AGTTTTTCACCCAGAGAGTGGTTGGTGCATGGAATGCACTAGATCGGAAGGCACACGTCTGAACTCCAGTCACTCCGCGA
AATCTCGTATGCCGTCTTCTGCTTGAAAAAAAAAAACCTATATGTAGTACAAAAAAACA
>M00285:128:000000000-BF978:1:2103:17190:3937_1:N:0:46
ACCAGTTATTTAAGTGTACAACAGATATACAACAGATTTCCAGTTTGGCTAAAACAGCGTTTGATAAGCTAAATCAATTG
ATTTTCCAATTTCTACATAAAAACTATGTAGTATTAGAGTAACACAATTGTCGTTTATGTATTTCGTGGTGCTGAGTCGT
TTGGTAACAGTTATTCAACTCTACCACTTACCACTGAAAAGATAATCGCTGATGTAGCAATAGATTGTCTATTTACATAA
ATCAGCGTTTTATAACCTAAATGCATTGATTTTCCACTTTCTACACAAATCACATATAGT
>M00285:128:000000000-BF978:1:2103:21739:3937_1:N:0:46
GGCCAGAGGCAGTGCCACTGGCAGACACGTCCACCGCATCCTGTGCCAGAGCCCTCATTGCCCACTGGATTGCCCGGTTT
GGCCTCCCAACGGACGTTACCTCTGACCGGGGGGCGCAGTTCACATCCGGCTTGTGGACGGCACTGGCGCAGCTCTTGGG
TTCCCACCAGCATCACACCACGGCATACCACCCACAGGCCAATGGTTTGGTGGAGAGTTTCCACCGGCACCTCAAGTCTG
CCCTGATAGCTTGCATG
>M00285:128:000000000-BF978:1:2103:17278:3938_1:N:0:46
CTTGCCTTGACCTACAACATAACCAAGATATGTCACAGTGGCATGGCCAAATTCACTTTTAGCCAAATTGACTGTAAGGT
TAGCTTTGGAAAGTCTTTCAAACAACCTTTCTAATGCAATGATGTGATCCTCCCATGTATCATTCCCTGTCACTAGATCA
TCAATGTAGGCATCTGTATGTTTTAACCCATGAATCACTGAATTGATCATTCTTTGAAATGTTGCTGGGGCATTTTTCAT
TCCAAATGGCAAAACATTGTATTCATACAATCCAGAAGTGGTTGCAAAGGCAGAAATCTC
>M00285:128:000000000-BF978:1:2103:12619:3940_1:N:0:46
TCTCCATCTTCACTACACGTCAACTTGATCCTGCATACCTCCTCCTTTAAGCCAAGTTGGTTTCCCTTGCCTTGCCTGTT
TAGTTTATCCACCTTTTTACTATTACTGCCTGTACACTGCTTCTCCTTCCTCAAAGCAACTCTATCTGTCAGATCTG
>M00285:128:000000000-BF978:1:2103:15383:3944_1:N:0:46
CACTATTAGGCTTACCCATAGCCTTCTATCTTACTTACCTCCATGTACCTATCCAACAGTCTCTTGAAAGCCTCTAACGT
ATCCGCCTCCACCACCATCTCCGGCAGCCCATTCCACGCACTCACCACTCTCTGAGTAAAAAACTTACCCCTAACATCAC
TGCTCCCCAG
>M00285:128:000000000-BF978:1:2103:22956:3944_1:N:0:46
GGTTTAAGCAGAGAACTGATAGTCCAGTATTTTGTAGTGTCTACTGTGGGTAGTCCAAATCTCGGAAGGTTATAGGAGGA
CCAAGCTCAAAACTGTCCAGTGGACATGAACATTGTGCTGGCTATTTTGTCTTCGTTCTCAAACACCCTTTTCCTCACAT
GGCCAAAGACACAGTGAAGATGGTAATAATTTTCGGCATCAATTTCTGCCTTCTCTGAGAATTGACTCCCAGAATATGGG
AAGTGGTCCACGTTTCCCAAGGTCTCATCGCGGGCGTTTATTGTTGGTCAGCATGGGCAC
>M00285:128:000000000-BF978:1:2103:20823:3946_1:N:0:46
TGAGTCTTTTTGTGAAAGCTCACCTCAGGTTTGGCTGGTCCACTCTGTTCCTTCAAGTGTGGGCTGCTGGGCCCCTCCCT
TCTGGAAGATTCTGTTAGTGTTGCTAATGGCCCCACTTGCTGCTACCTCATGTTGTTTGCTTGCTTGGGTGGGGGGCA
>M00285:128:000000000-BF978:1:2103:19768:3947_1:N:0:46
AAAGATTTCCTATTTGGCTGAAACAGCGTTTTGAAAACTAACTCCATTCATTTGCAACTTACTACAATAAACGCATGGAG
CAACTCTTGGAAAACAATTTTACAGTATTTATTTGATGGTGCAGAGTCGTTTGCTAACAGTTATTGCACTGTATCACTTA
CCTCTGAAAGGTTAGTCGCTGTATACACAAAGATTTCCCAATTGGCTAAAACAGCATTTCAAAAGCTA
>M00285:128:000000000-BF978:1:2103:23614:3949_1:N:0:46
GCTAACCTGTAGAAGAACACAGGTATTTGCATGGACAGTCATGATCCAGGAGTTTTCGGGGCGAGAAAGTCACTACCGAG
TTAACTCTGAAGTGTCATTTGAGTTTTGAGTGGAACATTCGGATTTCGTGATTCCTCTCTAATCTCTCTCTATATCTATG
TTTTGTCTTCAGTGGACGGTGCTTGTGAAGAAGCCTTTATTTGTGTTTCATCTTACTGCTTATTGAACTGAACTTTAAGA
ACTAA
>M00285:128:000000000-BF978:1:2103:10220:3952_1:N:0:46
TCAATGACAGCTTTTGACAAATGTTATCAGCAGTAACTTCTGATATTTTTGATAATAGCTCTTCCTTCTACACTTTCCTC
TTTAATAGCATAGTTGACCTGATGTAAAACCTAAGGAGGAATCAATTTTCCACAAAAGAAGTGGATAACTAATGTATTAA
ATCAATAATTCCATCAAGGGAACCTATATTATCTACACAAAACTCCATTTTGGGCTTTGATGAAGCTCTTAGCTTTGTAA
>M00285:128:000000000-BF978:1:2103:21283:3953_1:N:0:46
TGCCAATGGCATTACATTTATTAAGTAGCAATAAATACTGGGTTCTCCTCAACAAGCTGATTTGGAGCAGCGTTTACATA
CTGCATGTTGGAGCCTACTGCTTGAAAAATCCAGCAAAATTTTAGGTCAGGATCTTTGCAGAGCAGAGCAGGAAGTTGCT
CTCCTAAACAAGGGCTCTATATATGCTTAAAGTATGGGTGCATATAGGTATTGACCTGGAAATTCTAATGCATGGGGAAT
GGCATGTGGGTTCATGCA
>M00285:128:000000000-BF978:1:2103:9953:3953_1:N:0:46
GCCTGGTGGTATGAGTTCTCAAGCGTTTATATTTTCTGCCTGATGAAAGGGGAGAGAAGAGAGAATGACTGAGGCGGAAG
GAGTCCTTGATTATGTTGGTTGATCTCCCAAGGCAGTGGGAAGTTTAGTCAGAGCCAATGGAGGGAAGGCTAGTTTTCAT
GATAGACTGGGCTGCATTCACAACTCTGTGCGATTTCTTGCGGGTCTGGGCAGAGCAGTTGCCATTTCAAGCTCGGATGC
ATCCAGATAGGATGTTTTTATTGGTGCATCTATAAAAATTGGTGAGGGTTATTGGGTAC
>M00285:128:000000000-BF978:1:2103:5931:3954_1:N:0:46
GGTATATTGGATTAATCAGGTGCATTAAAGCTTTATGTTATAACAACCTTCACTTCTGTTGGAAGAGCTTCTTTCAATTT
GTACCTGCAGGTCCTGCAGGAGACCAGTGGGCAAAACACAGGCAACAATAGGGCAAGTGTTACTATACGATGAAAAATAG
CTTGTGTTTTGGTCAGCCCAGTTATATTATGATGACTCTACAAAAGTCTGCCAGATGTACACAACAAAG
>M00285:128:000000000-BF978:1:2103:17439:3956_1:N:0:46
ACCTTACAGTCAATTTGGCTAAAAGTGAATTTGGCCATGCCACTGTGACATATCTTGGTTATGTTGTAGGTCAAGGCAAG
TTAGCACCTGTTCAAGCAAAAGTTCAAGTGATATCTGAATTCCCTGTTCCTACAGGAATCAGAACTGTTAGAAGATTTCT
GGGAA
>M00285:128:000000000-BF978:1:2103:22807:3957_1:N:0:46
ATAATCTGACATTTAGCTGAAGCAGCTTTCAGTTGGTTGGCCAATAATTTACCAGATTTATCACCATGTATATAAAACTG
ACTTTTAGTTTTGAGTAGCTGATTTTCAATTGGGGAAGTTAATAACAAACTGTATTGTAATTGAAGTTCACTTCTCTTTT
TATAAAGCTCCAAATTAGGAGCAACAGAGTATTTTTTTATCAATTTCTTTAATTTTATCAACCAATATACATATTTCATT
ATTAGTTCATTTTTTCAATCCAGCAGAATATGAAATAATTTG
>M00285:128:000000000-BF978:1:2103:15538:3958_1:N:0:46
NNNNNNNNNNNNNNNNNNNNNNNNNNNNNNNNNNN
>M00285:128:000000000-BF978:1:2103:22825:3959_1:N:0:46
CAAGGATGTTTGAATGTTTGAAAGCAGAATGCAGTGAACATCATTTGCATGCTGGCATGGACAGCCAGCAGAGGTGCCAG
CTGAGTTTTGAGAAACATTCAATTCATGCAGCACAACTTATGGCTGAAAACAATGAAAGGCTGAAAGCAGTGACACCATA
TAATCGA
>M00285:128:000000000-BF978:1:2103:5881:3959_1:N:0:46
TTTTCACACTTTGGCATTTTAAAGTATTGTCTGGTTGAAAAGAAGGCTGGCTGTGAAGAAAATACTCAAAGACTTGTGTG
GAAAAGGGCTGCTGTTACTTGTGAACATCACAGTCTGAAAGTTCCTGACCAAGTTGCACATCATC
>M00285:128:000000000-BF978:1:2103:16422:3959_1:N:0:46
AGTTTGGGAGATGTTTGTAGGATGGCACAGCTTGATGGGCCGAAGGGCCTGTTCTGTGCTGTATTGTTCTATGTTCTATG
TTCTAATTGTTCTATATCGTGTCGCCTTCACATTATTGTCACTTTGATGTCATTCGTCTGTTGTCTGATGACTTTTGAAA
CTTATTTGACATTGCAGAT
>M00285:128:000000000-BF978:1:2103:8556:3960_1:N:0:46
CCGTTTCATTCTCTCTACCATTCCTGATCTCTGGGATTGGTAGGATATGTGGAACCGTTCTCAGATCCCTAGAATCTTGC
ACATTTCATCACTTTTTCCATGAAACGTGACCCTTGAGCTCAGTCCACCTGGCTGGGGTTTTCTACTTCTGGAGGATTTT
CTGAGCTAGAATCCATGTTGCTGTATCAGTGATATAGTCTCCCATATGGAACGTCTCAACCCACTAGGTGAAGTGATCCA
TGATCAC
>M00285:128:000000000-BF978:1:2103:22270:3961_1:N:0:46
TCTGGAACCTCTCCTGTCTCCATCAATGATGCAAAGATCAGAGGCTCTGCAATCTCCTCCCTCACCTCCCACAGCAACCT
AAGGTACATCTCATCCCATCCCGGCAACTTATCTAACTTGATGCTTTCCAAAAGTTTCAGCACCACCTTTTCTAATATCA
ACATGCTCAAGCTTTTCAGGCTGCTGCAAGTCCACACTACAATCCTCCAGATCTTTTTCCGTAATGAATACTTTAGGTCA
GTATTCACTAAGTACCTCCGCTATTTCTTCCAGATCCGTACACACTT
>M00285:128:000000000-BF978:1:2103:12900:3961_1:N:0:46
GGGCCCAATAAATTAAAGATATCATTTGGCATCCATTTTCTATAATATTATGTTCAGTGATTGGTTTCCATTTCGTGCAT
AAACCATCTATTAAAGCTTCACTGAATATGCATGGTATCCAGACACAATAAACAGAGGCTCTAGAATTAGAAAGTAGGAG
AGTGAAAATTCACTAGGAATCCATGTACCACCATCAGAGCTTCATCCATTCCATGCACAAAACAGAATAATGATATACTT
CCATTCATTGCAGCTAGTTTCCATGCTGATACTACACATTAGAAAATCAGTAATTGGGTC
>M00285:128:000000000-BF978:1:2103:22570:3961_1:N:0:46
TGCTGTGGTGGGACCTGAACTCACATTTCTAGCTGTGGTGCTCTGCCCCTCGTGTAGTATGTTTAACCACATTATTTTGC
TCTGGTCAGCCTCGTCAGCTTCATGTCTACCTGTATTTTGAAAATGTGAAGAGAACGGTAGTGTGTAACTGGGAGACTGT
GACTTACAGGCGGTAATGTGAAGAATGCTGTTAGTTTCATGTGGTAAACACTTCAGTCTATTGTATTCAATTGACCTGTT
AATGAGCTGTCCTGTGTAATGGCACAATAAATCTATTTATACAGTGCAAGATCAGAAATT
>M00285:128:000000000-BF978:1:2103:9528:3961_1:N:0:46
ACTCCTGAAAAGGTAATCAGATTACTCACCAGATTAGGCTAAAACAGCGTTGTATATGTTAAAACCATTCATTTGCCAGT
TTCTTATCAAAACATGGAGTACCAATAGGAAAACAGTAGTAGTGTATGCATTGCATCCTGCTGAGTCGTTTGGTAACATT
TA
>M00285:128:000000000-BF978:1:2103:14535:3962_1:N:0:46
TTTCAGGATGTCGAGGAGGTGACAATGAAGAAATGGAGATTGTTACGAAACCAGGAACAACAGAAGAACACCAAGTCATA
CTTCAGTGTTAAATCTACTTTATTAATAACTACATCTGATAATACATAAAATAAGAATAAAAAGTTAGTATATTAGTACA
CAATAGAATGTTAGAATCTTAAACTATAACCCCAAAACTACTCGTTGTGTGTGCGTGTCAAATTCCTAAACTCCAAGTCC
AG
>M00285:128:000000000-BF978:1:2103:13560:3962_1:N:0:46
AGAAGTTAGTGTGGCGATAGCATCTTGGAACCTCAACATATGTCTGTGTGTAGCTGTGTGTTGGGAGTCTTGGTCCTATG
TTTTGCTACATTTTCTCATTTCAGCTGCTTGGCTGAGGAAGACGATTGTTAAACTGTTCAAGCTGTTTCCTTATGAAGGC
TTTTTGGAAGTGTTCTGTGATCTTGAAATCATTATGTGATCCCAGCCATGGATTAGATTGCTATTCACCACTGCTTTCAT
CTCTTGACAATGAACTCGCTTTGGATCACAGTGTCATTGTTTGGAAAAAAGTTGGAAATG
>M00285:128:000000000-BF978:1:2103:11169:3963_1:N:0:46
TAAAAAGCATATGGAATCCTGAGCTTTATAAACAGAGGCATGGAGTTCAAGAACGAGGAATTTATAATGACCTTTACAGA
ATACTTGTTTACCTACAACTAGAATATTGAGCCAGGATAGGGTCACCCCACATTAGAAAAGTCATAAAAAGCCCAGGAAA
GGATGCAGAAGAGAGTTGGCAGAATGCTTAGAGATGAGAGGCATTTGTTCTGTGGAAAGCCTGGAAAAGCAAGGAGGAGG
CTGCAAGAAGATCTAAAGTGGTATTTAAAAATGTGTGTGGATTCAGTGAAATTCTTCTC
>M00285:128:000000000-BF978:1:2103:19993:3964_1:N:0:46
TGCATTCCATGCACCAACCACTCTCTGGGTGAAAAACTTCCCTCTGACATCTCCCCTATACTTTCCACCAATTATCGTAA
AGGCATGCCCTCTCGTCTTGAGCATCTGCGCTCTGGGAAAGAGGCGCTGACTATCAACTCTATCTATTCCTCTCAATATC
TTAAACACCTCTATCAAG
>M00285:128:000000000-BF978:1:2103:21529:3967_1:N:0:46
GATCCAAGATCTTGTCCAGCTCTCGACCAAGGTGAAGTGCACTGATTGGCATGGGCCTGACTCTGTAAAATAGTTTCAGT
ACAGACGAGCACA
>M00285:128:000000000-BF978:1:2103:6077:3969_1:N:0:46
TTCCGCCCCCTCCAATCCTGTGTTTTGCTGAAATGCCTTGAACCCACCTTGGGGTCTAGAAAAAAAGAAATGTCACAATT
AAGCAGAAGAATGTGAAAAAGTTTCTAATCTTCCTAATGAATGGGAATTTTGGGCATTTGCCTTATATGCTATGGTTTAA
GGTTTGAATAATTCATTCACAGAGAAGAATGCACTTAATTTTGTATTAGTATATTTGAAGTTCAGTCTAATAATGGAATA
TCTGGTATTGTTTTAAATGTCCGCATCATGGTTGTGAAATATCACCATAAATATATAATG
>M00285:128:000000000-BF978:1:2103:21280:3970_1:N:0:46
GATCTACACTCTTTCCCTACACGACGCTCTTCCGATCTAGATATCTCCTTTACCCTCCTCGGCCCTATCCCAATCAAATT
CTGCTGTTTTCCGTCCTGTGCACACCACAAGTAGAAGCACCATAGACAACTACACTAGCAGAATCTAAAAGGAATCTAAT
GCCTGCTGTGACTCGAAGTTTATTGTTAAAAAAAGAGTTTCATATAGAAGCATACATCCAGCTATTAGCATAGGACTTAT
ATATTTTAAAGGTGTTATATACGTTAGCATCGCAAGCTAGATCGGAAGAGAAAACGTAC
>M00285:128:000000000-BF978:1:2103:8202:3970_1:N:0:46
TGTCCACCATCAAGGGCATCTTCAAGAAGCGGTGATTCAAGAAGGCAGCATCCGTCACTAAGGACCCTCACCACCCAGGA
GATGCCCTCATCTCATTACTACCATCAGGGAGGAGGTACAGGAGGCTGAAAACCCACACTCAAATGATTTAGGAACAGCT
TCTTCCCCTCCACCCTCAGATTCCTGAATGGTCCATGAAGCCATGAATCACTACCTTGTTAATCCTTTTGTTTTGCGCTC
TTATTTAGTTTGTAATTTCTAATAATTTTTATCTCATTGCACTGTACTGCTGCCACAAA
>M00285:128:000000000-BF978:1:2103:18015:3971_1:N:0:46
TTAGACTGCACATGGAGTATAGTGTGCATTTCTGGTCATCACACTATAGGAAGGATGTAATTGCATAGGAGACTTACCAG
GATGTTGCTTGGATTGGAGGACTTTAATTATGGGAAGATATTGGATAGGCTGGGCTTGTTCTCCCTGGAGCAAAGGAGGT
TGAGGGATGACCTGATAGAAGTATGTAAAACTATACGTGACATAGATAGGTGAACTGTCAGTATCTTTTTTCATTGTTGG
GG
>M00285:128:000000000-BF978:1:2103:11669:3971_1:N:0:46
CAGTTACCAGGATTATCCCTGTTTCCCCTCTTGAATAACAGAGCAACATTAGCTATTCACCAGTCCTCTGGGACCCCGCC
TGTGTCTAGAGAGGACATGAAGATATTGGTCAGAGCCCCAGCAACCTTATCTTGTGCCTCTGTCAATAACCTGGGGTATA
TCCCATCAGGCCCTGGGGACATCCATCTTAATGTTCTTTAAGAGACCCAACACTACCTCCTCCTTAATCTCGAAGTTCCT
GG
>M00285:128:000000000-BF978:1:2103:16074:3972_1:N:0:46
ACTTTTTTGTTTATCGACTACAACTCTGCCTTCAGTACCCTAATGCCAAGAAAGCTTGTCACCAAGCTCCGAGATCTAGG
ACTCAACACGTCCCTCTGTAACTGGATCCTTGACTTTCTAATCAACAGACTGTAATCAGTGAGGATAGGCAGAAATACGT
CCTGCAAGACCATTCTCAACACTGGTGCCCCAC
>M00285:128:000000000-BF978:1:2103:16961:3973_1:N:0:46
TTGATTCCTGTGACCAATAGGTAACTACTATCTTTCAAATGTTGTTCTTCTGCACCCCGTCTAGACCTTCACATCCGTCC
CGAAGTGCCATGCCCAGAATTGGATGCAGTGCTCTAGTTGTATTTTATACAGGTTCAATATAACCTCCGTGCATTCGACG
ATTGTCTCCTCATGTAGGAATCCCAGCATCCCGTCTGCTTC
>M00285:128:000000000-BF978:1:2103:11520:3975_1:N:0:46
CCAGTGTTGACTTAATGCTTGAGTATGAGTTTGTAGACTCATGTATGTGTCTTAAATCTGAATATGCGAAGGCAGCTGAT
AGGTTACTGACCTGTTGGCTCTGTTCTGTCAAAGTCCGCAGCTTGTTCATGATCTCCTCAGCTTCGTTAGGTTGTATGAT
TCCAGCATTGAAAGCAGA
>M00285:128:000000000-BF978:1:2103:13639:3977_1:N:0:46
CCTCTCAACCTTTCTAATCCATGTTCTTGTCCTAATCTCTTAAAAGTTGGTAATTTTGCCCACATCTCCAACCTTCTGGC
AGTTCATTCCACCTACCCACCAACATCTCTGTGGAAAAAGTTGTCCATCAGGTCCCATTAATCTTTCCCCTCTCATTTTA
AAGCTGTGAATTGTAGTTTTAAGCTCACCACCCTGAGGGGGAAAAAAGCTGTAACCCTTCACCTTATTTATGTCCCTCAT
GATCTTGTATACTTCTATAAGATCACCCTATAAGATCACCCTTCAGCCTCCTACGTACC
>M00285:128:000000000-BF978:1:2103:7662:3978_1:N:0:46
TGAGAAATACTTCTTTGGCTATTTCTTAAATAAAAACTAATTTATTTTATTTCTTATATTTCTTTGTTTGAGCTGAATCC
TTGCTTCTCTAGTACATCAAGAAGGTTTTTAATGTCTTCTTCTGTGAAGCCAGACAAAAGTTTTTGTTTACTTCCTCTCA
AAATTCCATATTCCCCATTCTGAATTCTCCTTTTCAATCTGTCAAAGGCCCACATTTGCTTCAAATCATCTTTTCCTTTT
GACATTAGAACATTTGACAGTCTGGTTTTCACTGATTTTATTTTTATATTCTATTTCCCT
>M00285:128:000000000-BF978:1:2103:8951:3978_1:N:0:46
ATGTGAAATAGCACAAAAATCAAACTGCTGGAGGAACTTAGGGGGTTGATCAGCATCTGTGGAGGCAAAGGAATAGCTGA
CATTTGGGGTTGAAACCCTCCTTTGCTCCACTGAGTTCTTTTAATAGTTTGGGTTTTTTTGTTCCAGTTTCCAGCATCTG
CAGTCTCTTGTGGCTCCATTCAAATAGTGCATTCTGATTTTCTGTATTTATTTTCACAAAGACTGTCTGTGGTATTAGTT
TCCATTAAGGT
>M00285:128:000000000-BF978:1:2103:24138:3983_1:N:0:46
CAAAACAGTTGTCGTATATGTACTTCATTGCGCGGAGTCGTTTCGTAACAGCTATTGCACTGTATCTCTTACCACTGAAA
AGTTATTTGTTGATATAGCAAAAGATACATTATTTGGCAAAACAGCGTTTTGAGTGCTTTATCCATTGATTTGCCAGTTT
ATACACAAATGCCATAGAGTAACCATTGGAAGACAATTGTAATGTATGTATGTCATGGTGCTGAGTAGTTTGGTAACAGC
TATTGAAGTGTATCTCTGTCCACTGAAAGGCTATTGGATGATATAGCAAAACGATGACTT
>M00285:128:000000000-BF978:1:2103:13605:3983_1:N:0:46
AATAAAATTAATCTATACACTCAAAGTAAGAAAGTGAGGCAGACTGATTTAAAAATCATTTCACTCAATTCTTGTGCTTC
TGCAGTTTGAAACAAAAACCTAGAAATAGCTTAATTACTTTTTAACAGCATTAAAAGAGCATTGTGGTACTCTGTCCCAT
AAATATCAAGATCATCTGCTATGTTCAAGGTGTTATTGTGCTTTATTGTTTAATATTGCACTGTGTCAGTCCCACCACAG
CATATTCATATGATCTTGGTACATGTTGGCACCAATGACATAGGCATGAAAGGAGAAGGG
>M00285:128:000000000-BF978:1:2103:23102:3984_1:N:0:46
AACACTGAAAGCCAAACAGTGCATAATGCAAATATGTGTTGTACCACATGGTAATATTTCTGGTCCATGTCTTTTCCATT
TTATTTTTTAAAATCTTGATTCTTATACTTCTGCCAGACACTTGCAGAAGTCTGAACTTAATTCTAAAATTTCCAGCTAT
GTATAGAAATTCATTGAAGTAGGGCATTATAGATCCTAGCAACTTTCTGAATGAAATAGATTCTACTTGTCTCTCCTCAG
TGTCTTCTTC
>M00285:128:000000000-BF978:1:2103:23345:3984_1:N:0:46
TGCCTAGTACCTCGAAGAAGCCTAAAAGAAGGAGATCTTTGATTATTAGTGAATACTGAAGCCATTGGTGTATAATAAAT
CATTTTAATTGCAGATATAAATTTAGGGCTGAAATTAAATTTTTGAAGTATAGTAAATAAATAATCTCATTCAACTCTGT
CAAATGCTTTTTCAGCATCTAAGGAAACTACACATTCTGGAATTTGAGATGAAGGAGTATATATAATATTCATTAATCTC
CTAATATTAAAATGTAAATAACGATTCTGGATAAATCCTGTC
>M00285:128:000000000-BF978:1:2103:9177:3985_1:N:0:46
GTTACCAAACGACTCAGCACCTTGAATTACATACACTACAACTGTTTTCCAGTAGATACTTCAAGCGTTTACGGAAAACA
GTGGCAAATCAATGGTTTCAGCTTGTTTTAGCTAATTAGGAAATC
>M00285:128:000000000-BF978:1:2103:25716:3986_1:N:0:46
GAACCTTAGATCACAGCAGTGAGAAGTTGAAGATGTCCTTGAACAGCAGCCAATTGGCCAGTACAGAATTTCAGTACCCG
ACCAGGTACACTGTTGGGACCTGATACCTTGCGAGGGTTCACCTTCTTTAAGGATGTTCTGACCTCCCAAGATCACAGGG
TCGCCAAATGCTGTGGAGATTCACACAGGTGTAGTGTTATCCTCCCTTTCAAAGTGTGCTTTAAAGGCATTGAGCTCTTC
GGGGAGTGAAGCATCGCTGCCATTTATGCTGTTAGGTTTC
>M00285:128:000000000-BF978:1:2103:14548:3987_1:N:0:46
CATGACTTTTGTGTAGAAAGTTGGAAATCAATGGTTTTAGCTTAGAAAACGCTGTTTTAGCCAAATAAGAAAACTGGTGA
TATATCAGTGATTCCGTTTTTAGTGGTGTGTTACAGTTAAATAACTGTTACCAAACGACTCAGCACCATGAAAAACATAC
ACTACAATTGTTTTCATTTAGATACTCCATGCGTTTTGTGCAGAAAGTGTTAAATCAATGGTTTTAGTTTAGAAAACGCT
GTTTTAGCCAAATAAGAAAACTGGTGATATATCAGTGAATCCCTTTTAAGAGGTAAGTGT
>M00285:128:000000000-BF978:1:2103:10811:3987_1:N:0:46
AAGAGGGCACAGTTCAAAGATCAGAGGCGAGGGATTTGAAATGGATATCAGGGGCATCTTCTTCACTCAAAGTGTGGCAT
GTATTTGGAATGAGCTGCCGGAAATAGTGGTTGAGGCGCACCCATTAGCAATATTTTAAAACAACGTGGATAAGTACACA
GATAGGAGAAGTTTAGTAGGCCACGGCCCGAACCCAGGCAGGTGGGACTTATTCTCTGGGCAACACAGTCGGAATTGAAG
AGATGGTTCTATGCTCACTGACTCTCTGACTAATATATAAATCAGCAGTTGCAACAGGCT
>M00285:128:000000000-BF978:1:2103:25123:3990_1:N:0:46
GGACACAATGCATACTGCAGTTCTTGTTCAATTTCAAGGAAAGTTTGGGTTTGAATTGTTGGCTGGAAGTGATGGGGCCT
GTACATAGATGTTCCTACTGCTGTCACCATAATGATCACATTAATGGGATAACTACAGAGAATAAATTTTAGAAACTTCT
TTTCTGACGTACAGATAAAGCTTGATGCAGTTTTTTGAGTGTTGACTAACTTGTACAAAAGCAGAACAGTGAAAGTGGAG
ATGCTAATGATAGATACAGCAAGCAACTGTCCTATTATTTTCCCATTTCTGTAATCCTGC
>M00285:128:000000000-BF978:1:2103:24293:3991_1:N:0:46
TGAAATACTTACACTACAATTGTTTTCCTCTAGATACTCCATAGGGTTTGTGTAGAAAGTGGAAAATCAATGGATTTAGC
TTGTAAAACGCTCTTTTAGCCAAATAGGAAATCTGCTACTATATCTGAGATTACCTTTATAGGGTTAAGAGGTACAGTTA
AATAAATGCTACCAAACGACTCATCAACATGAAATACATAAAGT
>M00285:128:000000000-BF978:1:2103:11464:3992_1:N:0:46
ATGCACTCCACTGGATTATTCCAAAAATCCATCTGTGGATTGTAGTGACAGACACAGTTATTATTTTTCATCCATTGAAT
CAGAGACCAGCAGACAGTCTCTCTCTCTCTCTCTCTCTCTCTCTCTCTCTCTCTCTCCCTCTCCTTCCCTCCCCTCTCCC
CCCCCCCCCCTCCCCCCCCCCCCTTTTTCTCTCTTCCCCCCTCCAACAAATACAACGAACCAAAACCCACACCCCCCCCA
CCACCCCCCACCCTCGCACATCCACCTCACTACTCCACACAACAAAACATCCACCAGAA
>M00285:128:000000000-BF978:1:2103:20660:3993_1:N:0:46
CATGCATTTGCAATCTTATTTGTGTAGATTTTTAATTACTGTATCAGAAATCTGATGGCAGAGAGGAAGAAACTGTTTCT
GAATCATTAAGTATAGGGCTTCAGGCTCCTGTACCTCCTCCTTGATGGTAGTAATGGAAAGAGGGTATGTCTTGGATGGT
GAGGGTCCTTAGCGATGGATGGCACCTTTTTGAGGCACCACCTT
>M00285:128:000000000-BF978:1:2103:10349:3993_1:N:0:46
TTCACAAGCAGTGTCTGGGAGCATGGCATCATTTTACAGAGGGTCTGTAGGAGGTTTTTTTGTTATTCACAGAGATATTA
GATTCAGAAAGCGTACAACCAGCACATCCCTCCCCAAGGACCATCAGTGTCCAGTCATTGCAGGTTTTCATGCCACAGAC
TGATAGATTTTTGGATACTAAAGGGATAAGGGAAATGTGCA
>M00285:128:000000000-BF978:1:2103:12612:3995_1:N:0:46
CTGTTTAACCACCAAGTTCCAAAATAAACTTAAATAAATGTATCAAAAATAAATATACAAATAGTAATTTTGGTCAAATC
TATTCAAGAGCAACGAGACATCACTAACAATTTTTGGTTTCTTAACTATCACTGTTCTATTTAATCATCACTGCTCTGTG
CAACCCATATTTAGCACATGACAGCAGTTAGCCTGACAGCAATACTGCCTTCATAGTAGTACATTATGCCAAAAGTATTT
CATTACTAAATAGGTGTCACAGTGAGATGAATCTTACTGAAACCATTGC
>M00285:128:000000000-BF978:1:2103:6135:3996_1:N:0:46
GCAGCTTTTTAACCACTGCAGCACCTAGCCCGAGGGTGGAGGGCAGGAACCCGCTTTTATTCCTACAGCTTCTGCAGCAT
GCTGTCCCTGAAACTCATGCAAGCAATGCAGCAATCTCATCCTGCACATCCTGAAGGCAATAGCGCATGCCGCTGCTGAC
ACTCATCCAGCGAGCGCTGGCAACAGGAGGACGGCGGCCCCGCGGTGGAAGATACCTTGAGAGGGATCAGGGTGGAGCGC
GAGAGTGGTACCAGCACTGGGCCGGAGGAAAGCCCGGGAGGCGTCCGGTCGTGCGGTGAC
>M00285:128:000000000-BF978:1:2103:22427:3996_1:N:0:46
NNNNNNNNNNNNNNNNNNNNNNNNNNNNNNNNNNN
>M00285:128:000000000-BF978:1:2103:17558:3998_1:N:0:46
AACCCAACCCTTCTCCTCCGCCAACCCCCGCCCCCCCCACCCCCCCACCCTATCCTCCCCCCCCCCCCCCCCCCCCCACC
CCCCCCCCCCCCCCCCCCCCCCCCCCCCCCCCCCCCCCCCCCCCCCCCCCCCCCCCCACCCCCCCCACCCCCCCCCCCCC
CACACAACACCACCCTCACACCCCCCACACCCCCCCAACCCCCCGCCCCGCCGCCGCTCCTACAAACAAAAAACACCAAT
CACACAAACAAGCCAAGCCAGACGCAACACCACTCACCTGCCAACAACTATGACAAATCT
>M00285:128:000000000-BF978:1:2103:17363:3998_1:N:0:46
GATGAAATGTTTTGCTCGGATTTATGCAAAGGTACAAGGTATCCTCGAACAATTTTATTCAGTTCCAGAGCTAACAAAGA
TCCATATTTAAAATGAACAACTGCTTAAACTGAAACAGAAGATGCTTGAAATATATGGGGCTATGTGGGAGGGAAGGGAC
ACCCACCGTGTTTGCGTGGGTTTCCTCTGGGTGCTCCGATTTCCTCTCACATTCCAAAGACGTACAGGTTAGGAAGTTGT
GGGCATGCTATGTTGGCGCCGGAAGCGTGGCGACACTTGTGGGCTGCTCCTAGAACACTC
>M00285:128:000000000-BF978:1:2103:10105:4001_1:N:0:46
AACCCCTCCTGTTCAGCACGGAGTAACTGCTGTGATACATTAGGTACAAGAATGGGGATACCTTCTGCTGCAGCAGCAAA
CTGGACAAGGGCGAGGTCTACGTGTGGGGTGATCTTCACTGCTTGGTTGCTGGTTTGGTGTCTCAGTGACTCCCCCAGTG
GATAAATGAACATC
>M00285:128:000000000-BF978:1:2103:11628:4001_1:N:0:46
ATATTAATATTGATTGAAATGTAACAATAGCTCAAAAATTAATGAATTATGAAGGTTCTATATTCAACATTTTATGTGAG
CAATTTTAGCTCCATGCACCTGGAAGAAACTAGGCAGGTGTATGGGCAATTAAAATAACCCAAGGTACTTAACTGCTCTG
GGGCTTCTAGGTGTTGATCTTTAATGATGTAAATAAATACAATTAACCCTGTGTCCATAAATCACAATTTTAAATATCGG
TCTATAGTCCCTGACTAATTCCAGTTTGTCTAATGTGTGCCATGAGACAAACATTATATT
>M00285:128:000000000-BF978:1:2103:21520:4001_1:N:0:46
CGTCAAACTACTTTCCTCTGAGGTATTTAAGACAGTACTTCTAGAGTAATTACACAAATTGTTAGCATCTCTTCAAAAAT
TAACTTACCAGTAGGAACAAGAAATACCTTGCTATATTAATTCCGGTGAAGCAGTCTTATTATCCAATAGATTCCAATAG
TAGAAAGCACTTGTTTGAAGCTTTGCAATGACGTTGGTGAAAGCATGAAAAGCTTTCCCTTGATGTTTGTATCAACCGAA
CTAACACTGGTACACCATTGAATTATGTATAGCATCTGAGGAGCTAACAA
>M00285:128:000000000-BF978:1:2103:24237:4002_1:N:0:46
CCAGAACTGAACACAATACTCCAAGTGTGGTCTAACCAGAGTTCTACAGAGCTGCAACATCACCTCATGGCTCTTGAACT
CAATAGCCCAACTAATGAAGGCCAATACACCATACACCTTCTTAACAACACTGTCAACCCATGCAGTAACCTTGAGATAT
CTACAGACGTGGACCCCAAGATCCCTCTGTTCCTCCACACTGCTAAGATTCCTGCCATTAACCTTGCAACAGATGGTCAT
CTGTTCCCACAATAGCATGAATCCAATTTTTTTATTCCTATAAAATCCTATCAAGGTTTT
>M00285:128:000000000-BF978:1:2103:11492:4003_1:N:0:46
TCCATGGGTTTTGTTTAGAAAGTGGCAAATTAATGGTTTTAGCTTATAAAACGCTGTTTTAGCCAAATAAGAAATCTGTT
GATATTTCAGAGATTACCATTTCATGGGTAAGAGATACAGTAAAATTAGTTCCTGCTGAAACTGCATGGGTTTTGTGTAG
AAAGTGCCAAATCAATGGTTTCAGCTAATTTTCCGCTGTATCAGCAAATAGGAGATCTGTTTGCTATATCAACGATTAAC
TTTTCAGGAGTAAGAGGTACACTTAAATAACAGTTACTAAACTACTCAGCGCCATGAAAT
>M00285:128:000000000-BF978:1:2103:5281:4004_1:N:0:46
GATTTCCAAATATCCTTGAATAAACTGGGGGCTGTCCCTATCTTCATTACGTCCTTTGTCTCCACCATGGAAACCATATT
GTGTGTTGCTGCTCTTGGGCTGCCCTGGGAATCAGTTCTTAAAGCGCTGATGCCTTTCTCAAACAATTGAGCCTGGTCCC
ATCAGGAATGGTGGCAGTGCCATTTTTGTTTCTGGGTGTAAACCATCTTAACTGTGTTTCTAACATCTTTTTGGATATAC
TTTTTTTTGGTGTG
>M00285:128:000000000-BF978:1:2103:12665:4005_1:N:0:46
TAAAAGAAAATGTAAATACTTTAGTCTAATCTAAAGAACCCCTGGTGCTATTTCACTGTTCTGCATCACATTTAGAAACA
TTAAAGATTTGATTTTTAATCTTCAGTGCTACCCCAGAGATTGAGTGCATTATCTTACAAGAAGCACAGATCACTTACAT
AAAATGCTTTAATATACAGCAGCTCT
>M00285:128:000000000-BF978:1:2103:24679:4005_1:N:0:46
TGGACAAGCTGTGTTTGCTTTCCTTGGAGCAGGGATGAGTGAGGGAGATTTGATGGAGGTATACAAACTTATGAGAGACA
ATAGGTAGGCTAGGTAATAGTCCCCATGGCAGAGGTGTTGAAGACTAGAGGGCATAGGTTTAAGGTGAGAAGTAATAGCT
TTAGACGAGATCTGAGGAAAAATATTTTCACCAAGAAGGTGGTTGCAATACCTGAGATGGATAGTCTCACAACGTTTAAG
AAGTATCTGGCTGAGCACTTGAATCATCAAGACACAGTAGGCTACCGATCACATGCTAGT
>M00285:128:000000000-BF978:1:2103:22451:4006_1:N:0:46
CACGATACAAAGTCTCTCTGTTGGGTTTGAAGCTGCAAGCAAAATAAACCCAGAGCATCACTGAGTTGGTCAGTTCTTTT
GGATTTTCCAAACAATTTGTAACTTATTTTTTTATATTTCAAGGGTGTGAACATTCCAAAAGACTGCATTCACAGCAGGG
AGTTGTCTACATCCATGTTAAAGAGCAGAAGTAAACAACTGCTTTAGCTAACATTTTACTCTTGGTCACTCCAGTATAAT
CACCAAGTGATTTCAAATTGCTATCTGCCTGTTTAAAGTATCTCATGAGATCTGAACTG
>M00285:128:000000000-BF978:1:2103:21230:4007_1:N:0:46
CTCAGCTTCTGAATGTATGCTTGTCTTATGATGCAGAATATAGCACCTCAGAAACTGCCTCAGTATCACAAGTAGGATAC
TTACAATCTGATGATATAGTTCCTCACAATCATGGGGCTGCACGATAGTGTAGCGGTTGGCGTGACGCTGTTA
>M00285:128:000000000-BF978:1:2103:8592:4009_1:N:0:46
TGCCAGGAATGTTTCTGATCATGTCCAAGAAATCCTGAAGGGGGTAGGAGAAGAGCCAGAGGTTGTGGTACATATTGATA
CCAACGACATAGGTAGGGAAAGGAATGAGGTCCTGAAAAGAGACTATAGGGAATTAGGAAGGAGGTTGAGAAGCAGGACC
TCAAAAGGTAGTAATTTCCGGATTACTGCC
>M00285:128:000000000-BF978:1:2103:11707:4011_1:N:0:46
CTCTGGTAGCACATTCTAGGTACTTTCTGTGTGTGTGTTTGTTTTTAAAATAAGACTTGCCTTGCATTAACTTTCCCCCT
TTCACCTTAAACCTCTGCCCTCTAGTATTTGACTTTTCCACTCTGGGATGGGAGGAAAGACTATCTACACTATCAATGTC
TCTCATAATTTTATATACTTCTGTTGGGTTGCCCCTCAGCCTCTTGATGTTCCAAACAAAACAATCTAAGTTTGTCCAAC
CTCTCCTCATGGCTAATACACTCCAATTCAGGCAACCTCTTGATGAATCTCTTCTGTACC
>M00285:128:000000000-BF978:1:2103:7961:4013_1:N:0:46
GCAAAGGGCCTATATATCCAAAGATAAACTAGCTCGTTTTTATGACCATATAAACCCTATATGTTACAGATGCAATTCGA
ATGTGGCTTCTTTGTCGCATATGTTCTGGTCCTGTCCTTATTTGGAAAAATATTGGAAAGACATTTTTAATATTATTTCA
GATGTATTGAAGATCGATTTACAACCTT
>M00285:128:000000000-BF978:1:2103:19685:4013_1:N:0:46
CCCTGTCAGGAGAGGAAATAGAGTTTCATTTATGGTGGTTACTGACATGGTTAGCTATCTAGCAAATCAGGAGATAGAAA
AAATTTCTCTGACATGAATTCATCAGATCAGAGCCAAGGTTCGAGGAATCTCCTACCAGAGAACTCTGGTATTCATAACA
CTCATAGTCCTTATTGAATTTTATGCTAATTTATACCATTAAAT
>M00285:128:000000000-BF978:1:2103:14637:4013_1:N:0:46
AAGAAGGCATTTGAAATGCAGGCCTTCATCAGCCAGGATATTGAGTTTAGGAGTTGGGATGTTATGCTGCAGTTCTACAA
GAGGCTGGTGAGACCACACTTTGAGTGCTCTCTACAGTTTTGGTTGCCCTGTTATAGGATAGATATCATTAAACTGTAAA
GAGTGCAGAAAAGATTTATGAGGATGCTGCC
>M00285:128:000000000-BF978:1:2103:10863:4014_1:N:0:46
GTACTGCACTGGGAGTGCCGTTCCAAATGGTTATTAAATGCCAACAATGTACACATTTGCATGAATAATAAGATAGCCTG
GATAATGTACTTGTTTGTGAGGACTTGAGCCTATGACTATCTGTCAAGAGCACTGTCCACTGAAACATGTCTGTCACTTT
TAATGTGAATTTTATCATACA
>M00285:128:000000000-BF978:1:2103:6681:4017_1:N:0:46
AGATTACAATACAAAATACGTATCATACTTTTGGAATACAATATTTGTCATATGCGCTTTAAGTCATTTCTGAAAATTAC
TAAGCAAAACACATATCACAATTGTGGAATAACATATGTTTTCGTGTGTGTTTTAAGTCATTTCTGAACATTACTATGCA
AAACACATATCACAATTGTGGAATTCCATATTTTTTCGTATGCGTTTTAAGTCATTTCTGAAAATTGCGAAGCAACATAC
ATATCATAGTTATGGAAGTCGATGTTTTTTCCATATGTGTTTTAAGTAATTTCTGGGAAT
>M00285:128:000000000-BF978:1:2103:13242:4018_1:N:0:46
CATGGCATATGGCACAGGAAGGACAGCAGCTGGTTTTCAACATGAACCACAGGAAG
>M00285:128:000000000-BF978:1:2103:5832:4018_1:N:0:46
CCCTTACGGACTGTGGTGTTTGTCAGGAAATGGAGATGCAGCCCCTTACCGACCGTAGTGTTTGGGAACTGGAGCTGCAG
CCCCTTACGGACTGTTGTGTTTGTTCGGGATTGGAGCTGCAGCCCCTTACGGACTGTTGTGTGTGTCAGGGAACTGGAGC
TGCAGCCTCTTACGGGCTGTGCTGTTTGTGAGGGAACTGGAGCGGCAGCCCCTTACGGACTGTGCGGTTTGAGATCGGAC
GGGAACACGTCTGAAATGCAGTCAATCCGCGCAAGCTCGTATGCCGTCTTATCCTTG
>M00285:128:000000000-BF978:1:2103:7338:4019_1:N:0:46
AGAACATAGAGCAGTACAGCACAATACAGGCTCTTTGGCCCACAATGTTGTTCCGACTGTTAAACCTGACTTAAGACTAT
CTAACCCCTTCCTCCCACATACCCCTCTATTTTAAGTTCCTCCATATGGCTACCTGGTAATCCCTTGAATTTGACCAATG
CACCTGCCTCCACCACCGCCCCAGGCAGTGCATTCCTTGCCCCAACCACTTTCTGGGTAAAAAACCTTTCTCTGGTATCT
CCCTTGAACTTCCCACCCATTACTTTAAAGCCACACACACTTGTATTGAGCATTGGTGCC
>M00285:128:000000000-BF978:1:2103:20970:4020_1:N:0:46
CCCTTTGATAAGGTACCAAAATCACAGAATAAATGGGGAGGATGATGATAGTGTGCATAAGTTGTATTTTAGATTCACAG
AAACAGTCTTAGCTATTAATGTGCCTCCATTTATGGTGCGTTGTTATTTCTCATTCTCTCGTCAACTTTTGACATGCAGG
CAACAAAATCCTCCAATGTCCAATTTAGTTGGACTTTTCCAGCTTGGTTCTACCTGCATCTATCCAAATGTAGTGGGGTA
TCTCCAGCAGTGTCCTCTCTTCATTGGTCTTTAGCACCAAACTCAAAATCTGTCTCCTC
>M00285:128:000000000-BF978:1:2103:23678:4020_1:N:0:46
CATTGAAGGGGCAGCCCAGCAGCCTGCCCCTGGAAGAGCAGAGCAAACCGGACAAACCTGAGGTGGGTTTTCAGAAAAAG
ACTCATCCAGTTAGGATCCAGGTAGCATTTCCCAGAACGAGGGGCCCAGCAGCCCACCCTTGGAAGAATAACCTGTTAGA
CTTTATTCCCCTGAAGAAGCTCAAGTGAGAGAGAAACGTTGGGAAGAGTGCTTTCCACAGGCAAGCGGAGAACGCGAACG
GATCGAAC
>M00285:128:000000000-BF978:1:2103:22616:4020_1:N:0:46
ATGTGACCAAGCATGCTTCATACCTGGAATGATAATGCTTGCTATGGACTGCAACCTGCATTATTTTGCAGACTCTGACT
CTTAGATATCTTCAAGGTAACATCTGTTCCCTTTAATCTGCCTTCCCCATTTCTATACCTCTCTCCTTTCTCTCCATCTC
TGCTCCTTCCCTTTGAGCCCTTCCCTCTGTTACAGGTAAACATCAGTCTTTGTCAGCCATTTAGGTTTTGTCCTCACCCT
TGCTGTGAAAGGATTGTCATGGAGAGTATAACCCTGGCCATGGATTCTGTTTTTGTAGGT
>M00285:128:000000000-BF978:1:2103:22116:4024_1:N:0:46
TTTTTCAAAATAAATCATATACTTCTATAATATTTTTTCAGCAAATAACATTCTAACAGATCAGCTTTTTTACACATTAG
GGGTGCATTAAATGATATTTGGAAACGTCTGTTTGAAAAAAAAAACAGTTCTGTTTGAAAAGAAACTCAGTATTGTGCAC
AGTTTGTATAAGAAGCATCTATTAAAGTAAATATATCTATCTTA
>M00285:128:000000000-BF978:1:2103:7473:4024_1:N:0:46
ATGCCAGTGATGAAGCTGCAGGAGCTGTGTTGTTGCAGAAGAGTGACCTTGATGATATTGACCACCCTGCAGCTTACTTT
TCAAAGAAGTTTAATGAGCATAAGAAAAATTACTTTAAGATAGAGAAAGAATTGCTTTCACTTGTTTTAGCCTTACAACA
TTTCAATGTGTATGTTTGCACAACTCAGAAACCGTT
>M00285:128:000000000-BF978:1:2103:7050:4025_1:N:0:46
AAACCCTTTGGCCCACCGTTTGTTCCGTCCATCAAACCACACCTCACACTATCTAACCCTTTCCTCCCATATATCCCTCC
ATCCTACATCCCTACATCTGCTTATCCGACAATCTCTTGAACCAGTCTAATGTATCTGCACCACCGCACCAGGCAGCGCA
TTCCATGCACGAACCACCCTCTTACCGAAAGTCCTCCCTCTGACATCTCCCCTGAACTTCCCACCTATAACCTGAGAGCC
ATGTCCTCTCCGTTTGTGCATCGGTGCCCTGCGAAAGAGGCGCTGGTTGACTCGCCTGGG
>M00285:128:000000000-BF978:1:2103:5801:4025_1:N:0:46
TCCATACCGTTTATATAGGTCAGTTCATTACCCAGTGCAATGAGGTATTCCAGGGTAAAAGCAATAACAAAATACAGAGT
AAAATGTCACAGATGCAGGGAAGTGCAGTGCAGGTAGAAAATTAGTGGCAAGATCATAACAAGATAGATTGAGAGGTCAA
GAGTCCATCTCATCGTCGAAGGGAACAGTTGAGTAGTCTTATGTGGGACAGAAGTTGTCCTTGAGCCTGGTGGTATGTGC
CCTCAGGCTCCAGTATATTCTGCCTGATGGGAGAGGGGAGAAGAGAGAATGACACAGGCG
>M00285:128:000000000-BF978:1:2103:16597:4025_1:N:0:46
CTTCCATGCTGTGAGCATTGTGATTCTGTAATCACTTAAACACATTACCGTTGGTGTTATTTGCTGTAAATACACTGTTT
GTCATACTTTTTACTCTACAACTGTAGCTTTACTTTAAAAAAGACTTCACTAGTCATCCAGTTATCTAACAGCGTGAAAT
GTATAGAACAAATGCAAGTTTGCATTGTTGCTAATGTTGTGCAATCCTATCAACGGAAAGTACTTGTTTGTCTAGTTATT
CCCATTACATCAAAAGTACAGAATCAGGAAATGCCTAAGCAAGTGTATCCTTTTAAGCA
>M00285:128:000000000-BF978:1:2103:18334:4025_1:N:0:46
TAAGCGAAATAGGAAAACTGTTTGCTAGATCAGCGATTAACTTTTCAGGGGTAAGAGTTGCAGTTAAATAACTGTTACCA
AACGGCACAGCACCATGACATACATACACTACAATTGTTTTCCAGCAGATACCCCATGCCTTTAGTGTGAAAAGTGGCAA
ATCAATGGAGTTTGATGTTAAAACGCTTTTTTAAGCCAAATATGAAATCTGTTGCTATATCAGCGATTAACATTTCAGGG
GTAAGAGGTTCCGTTAAATAGCTGTTACTAAACGACTCAGCATCATGAAAGACATACACT
>M00285:128:000000000-BF978:1:2103:9311:4028_1:N:0:46
TTGGGTGCACCACTGCTGCTTCTCTCACCTCATAGGAGCTGGTATTTGCCTTCTGGTTTTCCTGTTCCATTACAGACATT
TGCATATTCATTTATGGGTTGTGAAGCTGAAGTGATTGCTTGCATTGAAACAATCTTCATGATCACATCATGGTGTCACA
TTATCAGTTCCATCTGCCGTACTGTAAAGCTTCCAAAAATAGGTGTCACATCTTTCTGGTTGACTGAAATGCAATCCACA
TAACGTCCCTCTTGATCTTTTGGGTTATAGCATCTCCCTTCAGTGTGGTCTTGTACAACC
>M00285:128:000000000-BF978:1:2103:15571:4028_1:N:0:46
GTGTGTATATGCGTGCGTGGCCTTGCATTCAAAATCCACACTGCCCTCTGACAATAAATGTTCACAGATCTTTCCCATAA
TTGAGAAGCTACCTCTTGGTTGATGTCAATGGTGAAATTCACCAAAGTCTTCAATGCACCAGCATACTGCCTTTGGTCAA
CTGAGGAAACGGGTTTCTGAAGATCA
>M00285:128:000000000-BF978:1:2103:13665:4029_1:N:0:46
AAAAGCATAGCTTTAGTCTTAATTGAATACTCTGCGTTCTGCCTTTGGAAATGTGGGGTGTGATATAGACATGATAGTTT
AGGAGTATGAAAGGAGTTAAGGGATATGAAATATTAGATATAGTGACTATAGAGGGGGTCTTTAGAAGTAGGTAAATTGG
CAGGCATGGAGAAAATGTTTTGTTTGTTTAGAGGAGCAAGGGAGAAAATGGAGGTGGTCCTGGCTATTTATTTTCCAGAT
CTCTGGCCATAGATTGAGAGCAGAGGTCTGTAAGGCTTTTACAAGGGTACCTTTCTTTA
>M00285:128:000000000-BF978:1:2103:22402:4031_1:N:0:46
TACTGCTCAGTTTGTGCTTTAAAGGAACATTGCTTTATTGCTTTTGATTAAACTTACTAAGACTTGGGTGGGGTAGAAAT
TCTTCGTTGTATGCATTTATTGATGTT
>M00285:128:000000000-BF978:1:2103:22937:4032_1:N:0:46
ATTTTCTGCTTTTCAGGAGAGAAATTAGGAAGTACCTGCATATATTGGGAGATGGATATTTGGAACATCCCACCACAAAA
GTGGCTGATGTTCAACCAGTTATTAATTTTAAATCTGAGTTTGATTGATTTTTGCTGATCAGAAATATTAAGAGATTTAT
GGAAAAAGTGCACATCTGAAGGGTGACTAACAGCAGTCACATGACATTAACGTGACACAGATTTCAAGGGACTAAATGGA
TTTCTCTTGTTATTTTCCCAGAATCAATAGATGCATCATTTACTCTGACTGTGCTTTAAT
>M00285:128:000000000-BF978:1:2103:25093:4036_1:N:0:46
TAAACCTGTACTTCAGTTCAGTTGGACAAATATCCAATGCCACTATTGAAGGGAGCATTGAAGAGACCTCAATGTTCTGG
ATAATGTTTAACTCTTAGTCATCATCACAAAAACTGATTAGTAATGTATCTTGTCTTTGTGTGATCCTATTATGTGTTAA
TTAATTAGTCATT
>M00285:128:000000000-BF978:1:2103:13365:4036_1:N:0:46
CAAGGCATTCCTGATGGAGGTAGTCTGGGTTGGGTGGAGACAGTAACTGGCCAGCTTTGCAGCAGCCTTCTCCAGCTCAG
AGAAAACTGTGCCCATTTAGCCACAGTGGACACCATCTGCTGGCAAGCTATGGATTTATAGGCCAAACAAGTCTGGGACC
AGAACAAATCCTTGATATATAAGCTATCCTATTTTCTTTCTTTAACATAGCAAACTTTC
>M00285:128:000000000-BF978:1:2103:9877:4036_1:N:0:46
CTAACCCTAACCCTAACCCTAACCCTAACCCTAACCCTAACCCTAACCCTAACCCTAACCCTAACCCTAACCCTAACCCT
AACCCTAACCCTAACCCTAACCCTAACCCCAACCCTAACCCTAACCCTAACCATACCCCAAACCCTAACCCTAATCATAA
CCCAAACCTTAACACCAACACTAACCCTGACTCTAAACGCAAATCTAACACTAACCCGAACACTCACCATAACTATAACG
GTACTAACACCTCCCACCCTAATATTACACTTGATGTCGAAAGAAATCAAAGCATTAAC
>M00285:128:000000000-BF978:1:2103:6187:4039_1:N:0:46
CTCCTTCATCTAAGTCATCTATAAATATAACAAAGAGTAGAGGCCCCAGAACCAATCCCTGCGGGACACCACTAGTCACA
GCCCTCCAATCCGAGGGCACTCCCTCCACCACAACCCTCTGCTATCTACAGGAAAGCCAATTCCTGATCCACACAGCCAA
CCTCCCCTGGATGCCTCGACCTCTAACCCTCTGAAGAAGCCTGCCATGAGGAAACTTATCAAACGCCTTACTAAAATCCA
TATAGACCACATCCACTGCACTGCCCTCATCAATCTTCCTCATCCCCTCCTCAAAGAATT
>M00285:128:000000000-BF978:1:2103:24130:4040_1:N:0:46
AGCGAATTTTCATGGCATTTCTACCCTGGGTGTGTGCCCACGACGATAAACTTGAACTTTAGCTGTTCTGGTCGCCGAAC
TACAGGAAGAGATGTCAGTAAGATTGAAAGAATGCAAAGGAGATTTACTAGAATGTTGCCAGGTTGAGTTACATGGAAAG
ACTGAGCACGTTAGGACTTCATTCCTTGGAGCAGAGAAGAATGAGAGGAGATATGATCGAGGTTTACAAAATGATGAGGG
GCACAGACAGAGTTAATGCAAGTAGGCTCTTTCCACCCAGGTTAGGAGAGATAAGTACG
>M00285:128:000000000-BF978:1:2103:9224:4042_1:N:0:46
GACAAGTGTATGGTAGTGCAAGAGGTGATCCATAGTGTTCTGTTGCTGGGGTAGGATTAGGGCTATGCAGGTCTGTTCAA
GAACCTGATGGTTGTAGGAAAGTATCTGTTCCTGAACCTGGTGGTGTGGACATCAGGCTTCTGTACCTCTTGCCCAATGG
TGGTAGTGAGAAGACGTCATGACTAGATGGTTGTATCCTCAATAATAGGTGCTCCCTTATTGTAGATGCCTTCAGTGGTA
TGGAGGGCTGTACATGTGATGGACCAGGTTGTGTCCACTACA
>M00285:128:000000000-BF978:1:2103:18796:4043_1:N:0:46
GACTTTGTGGGTTGAAAGAAATTTCCTTCAAAATAGTTAATCTTCTGATCCTGTCATCCTTAATGTGATTGGCAGCGAAA
TTAAAATGTGGGATTAAAGAGACAGAGGTAGCTCAGACATTAATCGATGTTAAAATGCGTGCAGGAGCATAGATACCTTG
GTGTGTATGCCCTTAATACTCTGAAGGTGACAGGACAAGTTGAAAAGGCTATTAAGAAGGCATATTTAGTTC
>M00285:128:000000000-BF978:1:2103:18876:4043_1:N:0:46
CCTTCTTAAAGTCATATTTCAGCCTTTGTGTTGATGCTACCACTGGCTGCATCAATTGTAACAATTAAGGAAATCTCAAC
TTGCACTTTAAAAAATTATCCAAATAGTTTGAGTAAATGTTATTCTTTAAAGAGCACATAACCTACTTATAGAATGTACA
TGCTGTGTGCTTCATCTTACCTGTGCATTAGATTGTCATTCATGAAAGCGCCATAACCTTGAAGGTAGAATTTGCAAAGT
GTGAGGACACCCAGGGTAATGAAGGAGATTGTGAACATGAGGCCCAGCAAAGAGTAAGG
>M00285:128:000000000-BF978:1:2103:15539:4045_1:N:0:46
AAAAAAACTGTGTGTACCATTTCATGACAGAGTGCTGGTGTCTCTGTAGGACAAGATGCTCAGCCCTTTCTGTGTGCTTG
AAGTTCTAAGTGAGGGGACTTGACCTGAAACGTCGACTGTCCATTTCTCTCCACAGATGCTGCCTGATCTGCTGAGTTCC
TCCAACAGTTTATTTTTTGGTAGGTTAATTGGCCGTTGTAAATTGCCCCTTGTGTGTTGGAGATGAGAGTTGATGGGAAT
GTGGGGAGAATAAAATGGGATTCATGTGGGGTTAGTGTAGATGTGTGTTTGATGGTCAGT
>M00285:128:000000000-BF978:1:2103:5239:4045_1:N:0:46
TATTTTTCTAAGTTGGTGGATAGTGGTATCTTGGTCAAAATAATATTTAGGTTTGTAAAAAGACTTTGATAAATTATGAC
CAAGTATTTGCAAGGATTATAATGCTGTAGAAGGAATTGTAACAGACTTGTGCCTAACTTTATGGGTAGTAATGGTGATT
TTTGTGGAGATGGGTTTCTAATAGAACTCAGCAAGGTATGCTGTTAAGACTTTTCCCTTCAGTTTTTGCATTAATAATCT
GGATAAAAGCTTATGGAAA
>M00285:128:000000000-BF978:1:2103:15955:4047_1:N:0:46
CCACTTCTCAATCTAACTTCACGTATTCCTCTTGCCTGGGACTTTTCTCTAGTATGGGTGAATTAGTCCTTGAACTTCAT
TGTACCATCTAGGCAATATCACTTGAACCATTTATAATGCAGAACCAG
>M00285:128:000000000-BF978:1:2103:17746:4048_1:N:0:46
GGTAGGTCCTATTAAGGACAAAGGTGGGAGGATGTGTCTGGAGGCAGCAGAGGTAGGGGAGGTACTAAATGAATACTTCT
CCTCTGTATTCACCAAGGAGAGGGGCCTTGATGATGTGACGGTAAATGCTGACAGGGGTAATGTTCTTGAGTATGTAGCT
ATAGAGAGGGAGGAGGTGATGAAATTGTTAAGTAGTATCAAGACTGATAAGTCTCCGGGGCCTGATGGAATATTCCCCAG
GCTGCTTCGGGAGGCAAGGGAAGAGATTGTTGATCCGCTGGTGAGGATCTTTGAGTCCTC
>M00285:128:000000000-BF978:1:2103:18744:4048_1:N:0:46
GAGAGAGAGAGAGAGAGGGAGGGAGAGATGATTAAATCAGAGGCAAGGGGGGAAACAGACGGATCCGAGGGCAAATCCGA
GAGATCAATGTGCAGGTGATGGAGAGCCGGAGAGGGCAGGGGGTGGGGGGAAATGGATTTGAGAGGAAGAGGGAGAGATG
AGACACCAGGAGGAGGTGAGGAGATGGGACACAAAGGGAGGGGTGCGATG
>M00285:128:000000000-BF978:1:2103:12846:4049_1:N:0:46
TATCTTCGTCCTGTGCTACCTGAAAATATGGTTCCAGCTCGGCTCATTGTAATTGAAGTTGGCTTCCTCAGTTAGCCGCG
GTGGATTTGGATGGCACGCTAGTGACCACGTTGGCATGAGGG
>M00285:128:000000000-BF978:1:2103:13532:4056_1:N:0:46
TCTTTTCCCCAGTGTCCTTTTTTTCAAGAGCACCTTCAATTTCCTTTCTACAGTTCCTTTTGACTCTCCTGCCTCCTTTA
TATCAGTCAGAATGCTTTGGATCAAAATAATTTGATGATTTCTTAAATGTTTCCACTAATACATT
>M00285:128:000000000-BF978:1:2103:19651:4058_1:N:0:46
GTCTCAAATAAGAGGACAGTTTGAAGATAAAAGGACATTAATTTAAAGTAGTTGCATAGGAATTTATTGCAAAGGGTAGT
GAACCCAGAGGGTTATGGATGCCAGGTCATAAGAAGTGGAGGTGGATAAAATTTTAGGGAATTAAGGGCTATGATCATAT
TGAATGGCAGGACTAATCTGAAGGGTCAGATAGTGTACTTCTGTTCATGTTTTCTTATAATAGATCCAAGAAACCTTGAA
GGTGGTGCGTGCCATTCCAGACACTCAATGGCAGTAAGTTGGT
>M00285:128:000000000-BF978:1:2103:22234:4059_1:N:0:46
TTTTGTGATAAACGGTACAGTTAACTAACTGTTACCAAACGACTCAGCAGCATGAATTACAGACACTACAATTGTTTTTC
AATAGTTACACCACAGAATTTGTGTAGAAAGTGAAAAATCAAAGGATTTAGCTTAAAAACGCTGTTTTAGACATATAAGT
AATTTGTGCTATATTAGATATTAACTTTTCAGGGCTAAGTGTTACAGTTAAATAACTGT
>M00285:128:000000000-BF978:1:2103:16163:4060_1:N:0:46
GGGCAGTAGGAGGCTGCAGTACCTTTGTTGTACAGCAGGAGAACTCCAGTTTATTTTTGAGTGACAAGGATAGGCTTCCT
TTTGGAACTACTATCTTTGGCCATTTATTGTCTGGGCAGAGTGCATATTTTGCCCTACCTGGAACATGCAGATGAAGTAC
TGCAACTGGCTTAGCTCCTCAGTTTGCATATTTAATCATCAGTCATGAACTCAGAACAGCTGG
>M00285:128:000000000-BF978:1:2103:19908:4064_1:N:0:46
TGTATAATTATTAATTTCATCCTTGGGTCAGTTGGTAGCGTTCTTGCCTCAGAATCAAAAGTTTGTGGCTTCAAGTACCA
CTCCAGAGACTGAAGTACAAAGATCAAGACTGACACCTCAGTCTAGTACCATCTCCAGGTTGTTAGTGCTGGTATCTGGA
TTACCAGCAATATAACTGTAATCCACTTTAGCTAAACACTCAGAAGTATTACC
>M00285:128:000000000-BF978:1:2103:25943:4064_1:N:0:46
AGAGCGCGAGGTTGTCGATGCGAGACCACTCAACCAGCAGATCTATCTCACTCCCGTACACCTCCTCATTGCCATCTGAG
ATTTTACCAACAACAGTGGTGTCAATTTATAGATAGTGTTTGAGCTGTGCTTAGCCACACAGTCATGAGTGTAGGGAGAG
TAGAGAGGTGGGCTAAGCCCGCATCCTTGAGGTGCGCCTGTGTTGATTGACAGCAAGGAAGATATGTCACTACTG
>M00285:128:000000000-BF978:1:2103:15821:4066_1:N:0:46
CGTCTTTTACAATGTGGGAGGAAACCCGAGCACCCGGAGGAAACCCAAGCAGACGCAGGAGAACGTGCAAACTCCTTACA
GTCAGCGACGGGAATTGAACCCCGATCGCTGGCGCTGTAACAGCGTCGCGCTAACCGCTACGCTATCGTGCATTCTGGTC
TCCTGCTCTTTTC
>M00285:128:000000000-BF978:1:2103:17347:4066_1:N:0:46
ATATAGCAACGTACTAAAAACCATTGTAATTCATGTTTTTTATGGTGTGGAGAACATTGGTAACATACATTTGACTGTAC
CTCTTAAGCCTGAAAAGCTAATTGCAGATATATCAGAAGATTTCCCATTTGGCAGATACAGTGTTTTCAAACGAGAATCA
ATTGATTTGCCACTTTCTATAATAAACCTA
>M00285:128:000000000-BF978:1:2103:14649:4068_1:N:0:46
GGGGACATGTTTACAAGCCATGTCCTGAAGCAGTCCCTTTGGATGATAAGTTCAGGTGGTCACGGGTTCAAGCCCCACTC
CAGAGACTTGAACACTGAGCTCGATAGACATGAGTACTGAGGGAGTGCTGCACTGTCAATCCCATCAATTGAAATGGTAA
ATTCTTTCTGCCGTCTCAAGTTGTTGAAAAACCCACAGTATTTTGGGAAAGGTGGAGAATTTCTCCCCAGAGATCCAATT
ACTAGGTCTTGCTTAGGCATCAACCGCAAGACAGTTTGACGTGTCATTTGCTGCCAGG
>M00285:128:000000000-BF978:1:2103:11935:4068_1:N:0:46
TTGTTAAACCACCAGGGTGATGATCCAAAGACCTGGACTAATATTTCACAAACATAGAACATCAAATGATACTACACAGG
ATCAGGCCCTCCAGCCCATGCCAACCAGTTTGTCAATCTAAGTATTTCCATCTGTCTGCTTATCATCTGTATCTC
>M00285:128:000000000-BF978:1:2103:13093:4069_1:N:0:46
CTCAAAAAGGACTTCCCAATTTACACTCCCAAGCTCTTTCCTTATAGACTCATTGTCTGCCCTACCCCAATTGAATATCT
TCCTACGCTCCCTGCACCTATGCCTGTCCATGACAATTCTAAAGCTTATCGAGCCACCTTTTACACCCAGGCAACTCGAA
TCAAAGTGACTTTATCAATCGAAGCCAATGGAAAAACATCATCAATAAATGCTGATTCTG
>M00285:128:000000000-BF978:1:2103:12356:4070_1:N:0:46
GAAGGGCAGAAGGATGACTAGGGTAAAGGTAGGTCCTATTAAGGACAAAGGTGGGAGGATGTGCCTGGAGGCGTCAGAGG
TAGGGGAGGTACTAAATGAATACTTCTCCTCTGTATTCACCAAGGAGAGGGGCCTTGATGATGTGACGGTGAGTGCTGAC
AAGGGTAATGTTCTTGAGTATGTAGCTATAGAGAGGGAGGAGGTGATGAAATTGTTAAGTAATATCAAGACTGATAAGTC
TCTGGGGCCTGATGGAATATTCCCCGGGAGGCGAGGGAGGA
>M00285:128:000000000-BF978:1:2103:14871:4070_1:N:0:46
AGCTTTATGTTTTGCACTCACGTGTTTTTTTAAATTTTATTTTAAATTTATTTACAGCATGGTTAACAGGCCCTTTTGGC
CCAACGAGTCCACGCCGCCCATTTTAAACCCCCCAAATTAACCTACCCGTAGGTCTTTTAGAATGTGGGAGGA
>M00285:128:000000000-BF978:1:2103:21156:4071_1:N:0:46
TAAGTTCAGAAGCAAGGATGCCTTGTTTCAACTTTCAGGACTTCGTTGAGATCACATCTGGAGTATTGTGTGCACCAGAT
TGATTCCTGAGAATGGTGTGACTTTTGCAGAAGGAAAGATTGGGTTCACTGGGCTGGTGTGCATTTGAGTTTAGAAGAAT
GAAACATACAAAATTCTGGATGGAGGGGAGATACTTCTCCTGATGGGGGAGGGGTGAAGGTGTCTAGAACTGTGGTCGCA
GTTGCAGGATATGGGGTAAGATATTAAGAACTGAGGTGGGGAGAAATTTCTTCACTC
>M00285:128:000000000-BF978:1:2103:19410:4072_1:N:0:46
CAGCATCTTTAGTCACTAGGACATTGAAAGACTTATTTCTCTTTGATTTCTTTTTATTATAAACTATTATTTGTGCATCT
ATGCTGTATCATTGTGGTGAAATTGTTTAGCTTTTGTAACATGCCATTATAATTGTTCCATC
>M00285:128:000000000-BF978:1:2103:19803:4073_1:N:0:46
CTGTCCGTTGCAAGAAACACGTTGCCACGAGGTCTGGTCGAAAGGTACCTTTGTTTTCTTTAGCAGTACTGCTAGGAGAG
TCCCTTTAGCACTCACACAGAGTCGCTTCCCAAGGTATCTCCTCGAGCAGTGGGCAGATAGAAATTTATACAGATTTTCC
CAAGCTAACCCCATGCACCCGGCGCCGCGAGTTCCAGACAAACTATACAAATGTAAAAAATAGTCATCAAGTATAATTGG
ATTCCGATCAGGAGTTTCAGACAAACTATACAAATGTAAAAGTAGTCCTCGAGTAGAAAT
>M00285:128:000000000-BF978:1:2103:6109:4076_1:N:0:46
CTTAATAGAGGCCATTCAGCCCACCAAGTCTGTGCTGGTTGGCAGCAATGGAGGAGTCCTGTTCCACCACTCCTAGCTTC
CCTCCAACATATTCTCCCCACGTTCCCACCAGCTGCCCCCAGACCCTGCCCCTCACCCACAGACTGGGGCCAAACAACCT
ACTGACCCGCACACCGCTGGGATGTGGGAGGAAACCCACGCGGTCACGGGGAGAAC
>M00285:128:000000000-BF978:1:2103:14024:4077_1:N:0:46
CTATTACTTGTAGGAGAATAGTAGAAATGTCTTGCTAACCTTTATCTGATGTTCACTTATGTTTCCATTTGTTGGTGTAA
AGTGCAATATTTTCTTGAAAGTAATTGTCAAGTTTTTCATTTGTCTTGCAAACATGTTGTTTATTGTTTTAATGCCATCA
TGCCACCAGTGCATAATCAAAATCAGAATCAGGTTTATTTTCACTGACACATGTTGTGAAATTTGTTGTTTTGTTGCAGT
TGTACAATGCAAGACATAAAACTTACCACAAGTTTCAAAAATAAATGAATAGTGCAAAA
>M00285:128:000000000-BF978:1:2103:11508:4078_1:N:0:46
TGGATCCCATGCCTTCTGACCTTCTGAAGAAGCCTACCACGTGGAACCTTGTCAAATGCCTTACGAAACTCCATGTAGAC
CACATCTACTGCACTACTCTCGCCAATCTAATATATTAGAACATCGAACATAGAACAACTACAGCACAATTCAGGCCCTT
CAGCCCACAAAGCTGTGCCA
```
