## Supplementary Information_PartialGenome for "Genomics to aid species delimitation and effective conservation of the Sharpnose Guitarfish (*Glaucostegus granulatus*)" (part 136 of 235)

```
>M00285:128:000000000-BF978:1:2103:25271:4080_1:N:0:46
ACCTGCTGCAGAGTCACACGGTGCCACGGGCTACTTCTGTTAAATCACGGTTATTAGCGGTAGACTGCGGGGGAATTCTC
CTCTAACTCTGCTGTAGAGTCTGTGTGGGAGGTCTCCACAGTACAGAGGGGTAGGCATCGTGCAGTCCCTGTCCCACACT
GAAACAATGCGGAGGCACCAGTTCTGGTCGGGGAGCCTGAGGTACAAGGACACCCCTCACACAGTGTCCAGT
>M00285:128:000000000-BF978:1:2103:14140:4082_1:N:0:46
CCCTCCGATGCATTAATCCTCCTTTAATTCTCTCCACATTGCAGTCACCTCCCCCCAGATTCCATGACTCGCCTACGCAA
TAGGGATACTTTACAATGGACAACTAACCCCCCAACCTGCATTCCCCTGGGATCTGGGGGAAAACCTACGCTTTCACAGG
GAGAACGTGCAAACTCCACACAGACAGTACCTGAGGTTGGGATC
>M00285:128:000000000-BF978:1:2103:6426:4084_1:N:0:46
ATGTGAAAAAATGTAAATATATAAATCAACACCAATTTTTTTATCAACTTGCATTTCTTGACACATGCGAAGATGATACA
GTTTCATATTATGGCAAATCATGATACGGGCCATTTTCTAGGAATGCAAACACCCCACCCCCATAGCAAGGGAGTCACCT
GTAATTCAAACCTACTCATAGAATGAAGCATTTGATCTTATTGCACAGAAAGAGGTCATTCGGCCCATTGAGTCTGTGCC
AACTTCTAATACAGCAATCCATAGATATCCATTTTATTCTGAAACCAAATGTTGTTTTTT
>M00285:128:000000000-BF978:1:2103:15395:4084_1:N:0:46
CCCCTTTATCCTAATATGGTGGCTTGGCGTCATTTTTTTTATGTCAATGGGCTGATTTCCTATACTAACAGTATTACATA
AATGCAATTGGTTGCTAGGTGCCAACAAAAACAAACTTATATTCTGCTTCAGGACAGCTGTGGTATGGGATTTTTAAATC
ATTGGTCCTTAACACATAGGAATAGCTAGTTTGTGGATCCCGATTATTTGCACTATACTGCACTATATTCTGGGTGAATA
ACCAGAATGGACACTTTCTGACAGGTATATATTCCACATACTGTGGGGGAATACACCGCC
>M00285:128:000000000-BF978:1:2103:19357:4084_1:N:0:46
CCTCATTGAGTGGTAGAAAGGGTGAACAGCTTCAAGTTCCTGGGTGTCAACATCTCTGAGGATCTATTCTGGGCCCAACG
CATTGATACAATCATGAAGATGAACACACCAGCAACTCTACTTCATTGGGAGTTTGAGAAGATTTGGTATGC
>M00285:128:000000000-BF978:1:2103:7384:4087_1:N:0:46
AGTGGTGAATGCGTAGAATAGGCTGCCGGAAGCAGTGGTGGAGGCGGATACGATAGGGTCTTTCAAGAGACTGTTAGATA
GGTATATGGAGCTAAGTAAAATAGAGGGCTATGGGAATGCCCAGTAATTTCTGGTGTAGGGACA
>M00285:128:000000000-BF978:1:2103:25423:4090_1:N:0:46
AATTTGGGATTCATTCTATCAAAATTTTTGACTCTCAGATTTTTGATTATGTGGACATTAATTGCAAGCAATAAAGATAG
TGGAGTTATGCATTGCATAGAATAGTTTGGACAATGTGAAGGCCCTTGTAAATGAGGGTTCAGCCTCAAGCCTGTGTATG
AAAGAACTTAGTCTGAAGAGACTCATTAATACAAATTGTGTAGGGAAAGCAACACTATAATAGAACCAAAGACAGTTCTT
TCGTATTCTGCTAATTGCAAATAACGTGACACCAGGAACTTGACAAATGCTGAGGAACCT
>M00285:128:000000000-BF978:1:2103:21799:4092_1:N:0:46
CAACAGGTGTGCTCTCTGCAGTCAGCTCTTAAAGGGGCTTACCACTGTATAAACTGTGGTCTTCCAGCTCCAGGAGTATG
TTGCTAATGAATGAATGGATTCTGCTGTGATAGGAGGGGTCTGGATGACTGCTTCAAGGAAGTCAGGTGGACTTAGGCAG
GCTGCTGAAGAACATTGCTCGTAGAAGCATGTTCTTTGTGCATGGGGGCCATGGAATTTCACCAGTGCCACAGGGAGGAC
TCAATAAGTGAATGAGTTATATCTGTGAGTGCCTGCACTTTGAAAAAGCTTGTATTAG
>M00285:128:000000000-BF978:1:2103:5808:4093_1:N:0:46
GTGCTGAGTCGTTCGGTACCAGCTATTGCACTGTGACTCTTTCCTATGAAAAGTATTCGATGATATAACATAAGATTTTC
TCTTTTGCTTAAACAGCCTTTTGAATGCAATATCCATTGCTTTGCTAGTTTCTACACAAAAGCATTTAGTAACTATTGGA
CAACAATTGTAATGTGTGTATTGCATGGTGGTGAGTCGTTTGGTAACAGCTATTGCACTGTATCTCTTTCCCCTGAAAAG
TTATTCGATGATATAGCAAAAGATACCTTATTTGTCTAAACAGCGTTTTCAAAGCTAAAT
>M00285:128:000000000-BF978:1:2103:19889:4094_1:N:0:46
AGAGGATTGCATACAATTCTGGTCACCTCACTACAGGAAGAATGTGGTGGCTTTAGGGAGGGTGCAGAGGAGGTTTACTA
GGATGCTGCCTGGATTAGCGGGCATGTGCTATCAGGAGAGGCTGGACAAACCTGGGCTCTTTTCTCTGGAGCGGCAGAGG
CTGAGGGGTGATCTGTTGGAAGTGTATAAAATGATGAGGGGCATAGATAGTGTGGCCAAGCAGCATCTTTTTCTCATT
>M00285:128:000000000-BF978:1:2103:8238:4096_1:N:0:46
CTAAATTTCCAACATTATGCATTTCACCCATGTGTCAAAATAAGATAGCTTTATATTTGTTCCAATAATTCCTACACTGG
GCAGGCAGAGACACAAAATCAAATGCAGGGTTCTAACAACATCTTTTTAATAATATCCTCAAAATGAACTGTTGCTTTAT
AAAGATGAAAATAGTCTTATTTTAGATTTTGACTCATTGGA
>M00285:128:000000000-BF978:1:2103:6096:4097_1:N:0:46
TCTTTTGGCAACTGTTATTTAACTCTACATCTTACCCCCTAAAAGTTAGTCGATGATATGGCACCAGATTTCCTATTTGG
CTAAATCAGCGTTTTGTAAGCTAAATCAATTGATTTGCCACATTCTTCGCAGAACACATGGTGTAACTATTGGAAAACAG
TTGTAATGTATGTAATCCATGGTACTGAGTCGTTTGGTAACAGTTATTTGACTGCACATCTTACCCCTGAGATGTTAATA
GGAGCTTACAGGGGAAT
>M00285:128:000000000-BF978:1:2103:18377:4097_1:N:0:46
GACAGCATTAGAGATCAGGATTGAACCCAGGACACTGGAGCTGTGAGATTACAGCTCCACTAGCTGAACCACTGTGCTAC
TCAATGTGAGCTCAGGGAGGAACACCTCATCTTCCAGTGGGCACACTGAAGCCCTCAGAACTCAAAACTGAACGTAATAA
TTTTTAGTCACCACCTCCTCTTTTTCTCTCTCCACAGATGAGGCTGTTTGAATTTGTGTTCTTCTTCTCTTCTGTCTCTG
AAGTATTGCTATTTTGACAACTTCGATCTGCACCTTTTCACAGACATCCCTGCTTTCCCC
>M00285:128:000000000-BF978:1:2103:10552:4097_1:N:0:46
GAACAAAGTAAATGGAGATCATCAGTGATTGAGGTGTCATATGGATTCCATTGTGGAACATTTGGATTTTGTAATTTCTC
TCTATATTTTCTCTACATTTTCTCTTCGGTCAATGGTGGTTTTGCAAAAGTCTTTGCTCATGTTTCACCTGATGACTTGC
TGAACTGAACTTTGGGGGCTATTCCTGGATTTGGAGTTTGGGAATCTGCCACACACACACACTTCAAGTTTAGTTTTGGA
GTTAATGTTTAATATCTGTTTTTACTTTTCTTATTATCATAAGTAGTTATTAATAAAAT
>M00285:128:000000000-BF978:1:2103:13843:4100_1:N:0:46
TTCCAAGGGTGGGCTGCTGGGCCCCTCGTTCTGGGAAATGCTACCTGGATCCTAACTGGATGAGTCTTTTTCTGAAAACC
CACCTCAGGTTTGTCCGGTTTGCTCTGCTCTTCCAGGGGCAGGCTGCTGGGCTGCCCCTTCAATGGAAAATTCTACCTGA
CCCTAACTGGATGAGTCTAATTCTGTCTGCTCACCTCAGGTTTGGCCGGGCCGCTCTGGACCTCCAGGGGTGGGCTGCTG
GGGCCCCCCAATCTTGAAAATCCTACCTGAACCCTAACTGGATGAGTC
>M00285:128:000000000-BF978:1:2103:8938:4102_1:N:0:46
AAAGAGCAGGGTTTCTACAAGGTGGGTGATACAGGAAGAGAAGTGGCAGCAACTTCAACAGTAATCACAAAAGGAAAGGA
TCGTAGTTGCTGGAAAATTAAGGGAATGGGGAGCAGACCAGGCAGCATCTGTGCAGGTAGAAATAGAGGTCAAGTTTCGG
CCGACTTCAGGCATTTCTGTTTTTATTCCAGATTTCCAGTGCCCGCAGTTTTTTGTTTTTCAATTAATTTGCATCCAAAG
CCAAGGGTTTAACTTTCTCCTCCATCAGAAACGGAACTTCTGTTTCCCGTGGGGAATACT
>M00285:128:000000000-BF978:1:2103:19773:4103_1:N:0:46
AACCCATTTGTTTCACTAATCTCTTTCAGCAGAAGAAATTTCCCAATCTTAACTGCTCTTTACTATGGAACCATACCATG
TAGTTGACTTTTAAACGGCCCAGCAAGCTACTTGGTTCAAGTGATTTGGGATGGGCAATAAATGCTGACCTTGCCAGCAT
CACTCAGAGACTGAAAAATAAATTTTAAAAAATTAATGCGCAGACAGCAATATATTGCCATGCCAACATCACAGGCCCAA
AGCAAAGGACAATCATTTAGTTCCCACTGAACACTTTCTGGTGTGAGCAGAGCATGTTC
>M00285:128:000000000-BF978:1:2103:6389:4106_1:N:0:46
GCGCATTCAAGAGGGGTTCTTGAAACAGAATGAGGAGAGTTCAACTAGAGAGGAGAAATATACTGGATCTAGTTTTGGGA
AATAAGCCAGGCCAGGTGGCAGACCTGATAGTGGGTGAACATGTTGGGAATAGTGACCACAGCTCATTATGTTTTAAGAT
AGTTACGAGTAAGGATATAATT
>M00285:128:000000000-BF978:1:2103:17848:4114_1:N:0:46
TTGGTGTATGTGTGACTAATAAAGATACCTTATCTTAGAAGTTGCAGATTTGTGAGGTGCTGTTAGAAATGCCAAGGTGA
GCAACTGCAGTGCATTTTTAGATGTTGCTTATTGAGCACTATTACTATGCTCCACTATTTTGTTTTTATTTACTTTATTC
AATTCCACTCTGCACACCTCTGACAGCCCTCTACATGGGAATTAGTCAGTCAGCTTGAAGGCAGTAAATTGAACAAATTA
ATTGGGACAGCCAAAGGTCAAACCAAAACAGAAGCA
>M00285:128:000000000-BF978:1:2103:6742:4116_1:N:0:46
ATTTACATGACATAGTAGTGTTTTCGTACGTCTCTCTGGTTACCACAATCTTTTTATGAAGCAACTATTTCTTTAATTCT
TAAAAAGGATAAAGATCCCACTTATTGTTCATCATACAGGCCTATCTCTTTATTAAATGTAGATTTTAAAATATTTTCCA
AACTATTGGCCCTTAGGCTGGAAAAAGTTCTCCCACAAATCGTTTCTGAGATCAGACAGGATTTATCCAGAATCGTTATT
TACATTTTAATATTAGGAGATTAATGAATATTATATATACTCCTTCATCTCAAATTCC
>M00285:128:000000000-BF978:1:2103:24950:4118_1:N:0:46
GACCCATAACCTTTTATGTCCACTGGATTCAAGTGCTGTCGGTGACTCTGCTTCCTCTGTTCTCTCAGGCAGTGCATTCC
AGGTGCTCACCACTCTCTGAGTGAAAATGGTCCCCTTCAGATCCCCTCTAAACCTTTTACCCCTTACCCTTACCCCTTTT
TTAAAAAGGATTAAAAAAAAGTAGCTCTTAAGAAGCTACTTTTTAGTAGCTATTAAGAAGTTGTGTGTTATGG
>M00285:128:000000000-BF978:1:2103:25347:4118_1:N:0:46
TCGAGACCCCGTATTAGGACAACGGGTATGATCTTGCTCCTCCCAGAGAAATATAGGGAGAATTTCTATCTATTAACTGC
TAATGAATAACCACTATTCATTGCAGCTTATGATTTACATGAACCTTTCGCAGCCAAATGAGAGGAACTGCAGAGGATTT
AGCTCAAATTTCGCTGCCCATCTTAAGCAAATGATATTATAACCAACAGGTCCACCATGGACCTAATACCTATGCAGACT
GGTGTTAAGCATGGTCATGTCATCGTTCCATCATTTTACTGTATCTTTTTTGCCAAAAT
>M00285:128:000000000-BF978:1:2103:22469:4119_1:N:0:46
CAAAAGGATGCTAGGCGCACAGAAATGCACCAGCACTTTAAATGTCCGCTGCCTGCTGCCTCAGTACGCTCACATTAAGA
TTGTTTATTTGAGTCGCTATTTAATTTTGTGGTTCCAATGTTGTTAATGTCTTTCTGTCTTTGTGTCTCTCCTTGTCTTT
TTCATGTGGCGAGCGCCTTGATCTGTGGAGTACGGTATTTCACTCCTATGTATACTGAATGTGTATATAGTAGTGACAAT
AAAACTTATGCTGATTCTGATTCTGATTATCAACTACTTCACTCTACAGCTTGATGAATT
>M00285:128:000000000-BF978:1:2103:5317:4119_1:N:0:46
TGGCCGGTAAATAAATAAATAGTTATTAAAGTGAACGGGCTGGTGTCGGGCATTTAAAGTGCTAGTGCATTTCTGTGCAC
CTAGCATCTCTTAGTGTTAACAAGGGAAGATGGAGGGATGAGAGAGTTTGCAGTTCTGATGGCTTGCGGAAAGAAGCTAT
>M00285:128:000000000-BF978:1:2103:14728:4120_1:N:0:46
AGCACATGTGAATAAGTAATTGCACTGCATTTTGTGCACATTGCATCCACTGGGCGTGGTGTAAAGGGAACCAATCAAGC
AGGCTTCTTTGTCCTCAATGGCAT
>M00285:128:000000000-BF978:1:2103:15071:4121_1:N:0:46
AAATTCAGTAGATGGTGTGAATATACTGATCATCAAATATTTGTTGTTACTTTAAGAGCATGTTTGGATACACAAGAGAC
TGCAGATGTTGGAAATCTGGAGCAACACACAAAAAGCTGGAGGAACTCAGCGGGTCGGGCAGCATGTATGGAGGGAAATG
GACAGTCCACATTTTGGGTCGAGACCCTTCATCAGGACTGTCCATTTCCCTCCATAGGCTCAGTAGTGTAGCAGTTAGCG
TAACGCTGTTACTGGGCCAGCGACCCGGGTTCAAAT
>M00285:128:000000000-BF978:1:2103:13129:4124_1:N:0:46
CATTTTGTTACTTAAACTTCATCCTTCATTACAGAATTGCCCAACTTCAGGCCTACTTGTCAGTGATTTGTTTTCATAAT
ATAACAACTATAGTACCCATTCAGAAATTGATTTCTTGACTATTGGAAGCTATCTTGCTAAAAGTTATTCTGATATTTGT
GTAGAAATTATATTGCAAACTAATATTAGGAAATTAATTGAATTATAATGCATTTCTGGGAAATTTAAGCAATTTAAGAT
GCGCTGCAGAAAATGGGCCATTTTGTCTTTGACTTTACTTGGCCGTAATTCTCAGGGA
>M00285:128:000000000-BF978:1:2103:14412:4124_1:N:0:46
CATGACATCAGGATACTGATAGAATGGAGATCTGGGCTGAGAAGTGGCAGATGGAGTACAATCCAGATAATTGTGAAGTT
GGAAACTTTGAGAGATTGAATTCGAAAGCAGAATACGAGGTTCATGGCAGAAGTCTTGGCAGTATTGGGAAACAGAGCGA
TCTTGGTATCCAGGTCCAGAGATACCTCAATGTTAGAGCGCAGATGGGCAGGATTGTTCAGAATAAGTATGGAGTGTCGT
CCTTCATTAGTCGAGGGATTGAATTCAAGAGCGCTGGGAAGATGTTGCAGTTCTCCAGA
>M00285:128:000000000-BF978:1:2103:10977:4129_1:N:0:46
TTTTCACTGGTGATATACTGGAAAAGCCATCAGTCTTGCTGTGCCCGGATATATTTTTAGCCTCTTTGATTTTCTCTA
>M00285:128:000000000-BF978:1:2103:21065:4132_1:N:0:46
GTGAGAAGGTTTTGGTCTGGGATAGGTGGTGATATGAAGGGATTGCTGCACAGAGATTAAATTAGCTGCATTCTTGATTG
TGTAAATATGGGCATGCTTGGATTTTTTCAACATTGATATCATACCATAAATAATTCAGTTGAGAGGCTTGACATCATAG
TGCTTTCAGCTCAGTCTTAATTTATTAGTACCACTGGCATCTTGAAAGTCCCTGTTTACTCACATAGCTCAAATTACAGT
GCCAAACCAATACCTGCAGTGTGAAGAGTCATTAATCAAACACAGTAAAATTCCACTTTC
>M00285:128:000000000-BF978:1:2103:18445:4132_1:N:0:46
CAAAGACAAGCCGAATCTTCTTAAGTAGGTCTGTGATATGGTGGAGACCAAGAGAAAATGGCGTTGACTGAGAAAGAATA
GGTGAAGGCTTGCTAATGGCAGCTCATCTCTCTAAAGGAGGGGTAAATCAAAGGAGAATAAAGGAGGGGAATGCAACATA
GATAATATCCTGGAACCGAGAGATACAGTACTGAGCAGTTGCTGGAAATCTGAAATGAGAGAGGATACTCAGCAGGTCAG
GCAGCATCTGTAGAGAAGGATTAATCCAATTTGCCCTCATTTGGTCTGTATGCTTTATTT
>M00285:128:000000000-BF978:1:2103:17546:4134_1:N:0:46
TATCACAGTAAGCTAAAAACAGGAAAGGTGGTTGAGATATGGCTGTCAACAGAAATTAAAAACAGCTTCAGATCACAGAA
AGGATGCTTAAAAGGCTGCCAGAAAAACAGAGAATTTTAGATTCAGCAAAGGAAGATCAATACAAGAGAGAATTGAATAC
AACAGCTGGCTCTGAGAAATGTTAAAAAAAGACAGCAAGAGCTTCTGTCGATGTGTAAAAATGAAAATATTAGCTAAAGT
TAATGCAGTCCCTTACAGAATGAAAAAAGATAAATTATATTGGGAAAAAAGAAATAAC
>M00285:128:000000000-BF978:1:2103:21774:4135_1:N:0:46
CCCATCTTACTCTCAGACCTGTCCTTTATAAGAGACTCTAACCGTTAGTACTGGATTCCACAGCCAGGGGAAAGATCCCC
TCTCTATCCAGCCTGTTGGGCCCAGTAATAAGTTTCTGAAATTTAAAGAATACAGATCTAATCTACTCAATCTTTCCTCA
TATAATTCTACCTCAAACACTCCTTGAAACCATTTTGTGCTCCACAAAGCTGGTACCTGGAGGACAGATATGTAA
>M00285:128:000000000-BF978:1:2103:7270:4140_1:N:0:46
TCTAAACTTGTCCCATTATTGCAGACAAGTTTGAGGTGATGCACTTTAGGAGGGTAAACCAGGGTAAGGTTTTCACAGTG
AAAGGTAGGGCACTGAGGTGTGCGGTAGAACAAAGGGACCTGGGAATACAGATCCATGGTTCCTTGAAAGTGGCATCACA
GGTAGATAGGGTCGTAAAGAGAGTTTTTGGCATTTTGGCCTTTGTAAATCAGGGCACTGAGTACAGGAGTTGGGATGTTT
TCTTGAAGTTATATAAGACGTTGGTGAGGCCAAACTTAGAGTATTGCGTGCAGTTCTAGT
>M00285:128:000000000-BF978:1:2103:19724:4141_1:N:0:46
CGACATTTTATCCTGCTCTAAGATCAATTCTACCCTTCCCTCCCACATAGGCCTTCATTTCTCTATCATTCATGTATCTA
AGGTTCTCTTAAATGTCCTTAATGTATCTGCCTCCACAACCTCTGCTGGCAGTGTGTTCCATGCACCCACCACTCTGTAA
AAAAACTTACCCTGACATTCCCCCTTATATCTTTCCCTCGTGTCCCCTCGTGTTAGCCATTGTTGCCCTTGGAAAAAGTC
TCTGACTGACCACTTGATCTATGCCTCTTGTCATCTTGTACACCTCTATCAAGTCACCTC
>M00285:128:000000000-BF978:1:2103:15075:4142_1:N:0:46
CTTTTATAATTTAGCCTTTCTGTGATACAGGAAAGTTAGATTCTTAAACTGCAAAAGCTTAAAATAACTGATAATATTTT
AATTGTATAGCTTCACAGCAATCCCTCATTGGTAACCATGGAGCTTGTTAACCAATACTGATCCTTGCAGCACAGGCAGT
TCTACTGTGTTTTGTAGGGAATAATTGTCCAAAAGAGCATGGATCTTAATAAACTTTGCTGATTGAAGACATGACAGCGG
GTACTTAGCCCATGAC
>M00285:128:000000000-BF978:1:2103:20173:4145_1:N:0:46
GCAATGAGATGATAAATCACATCACAGTGAATGTCATTGCTCGCGAAACACGCATCTTACCAGGAATACCAATGGCTGAA
ATCACAGGAAAATAGATACGCTCAATGCTCCTGACGATTGTGGATACAATTCCCATTGTAGTCAGAG
>M00285:128:000000000-BF978:1:2103:12953:4145_1:N:0:46
ACCCAGGTTCAAATCCGGCCACTGCCTGTATGGAGTTTGTACGTTCTCCCCCTGTCTGTGTGGATTTCTTCCTGGTGCTC
TGGTTTCCTCCAACATTCCAAAGACGTACAGGTTAGGAAATTGTGGACATGCTATGATGGCACCAGAAGCATGGTGACAC
TTGCGGGCTGCCCCCCAAAATCATTACGCAAAAGATGCATTTCACTATGTGTTTCGATGTATATATGACTAATAAAGATC
TTATCTATCTTATCTTATCTTACGTAGCCCAGTCCATCACGCAATCCAGCCTCCCCTCC
>M00285:128:000000000-BF978:1:2103:12843:4145_1:N:0:46
TTCTACATGTGCAACCTCCAATTGCCTTTCCATAATCAGGTTGATTGATTGACATTCATTCTTTAAAGAGGCACCATTTC
TTTCAGGCGATACCCCATTCTCTTTATTACTGGCACTTGATTGTCTCGAGATGACCTAAATTG
>M00285:128:000000000-BF978:1:2103:6713:4147_1:N:0:46
GTCATTGTTTCACATCAGTAAGCAGCAACCTTCATTAGAGATGTGTATAAAAAATAATGCTATCTGACAACACTTTTAGG
ACTTCAAGTTTGAATGTTGCCAGTCTGAGAGGACGTGTCTTGTGCTCAGATTAGTGAGTACTTCATGTTTCACAGTAT
>M00285:128:000000000-BF978:1:2103:9140:4150_1:N:0:46
GCAGTTTCCAGGGCTAGCAGCAAATGTCAGGCTCTGGCTATCTCTCTTCAAGCACCATCCATGGCAGAAAGCATCAGAAG
AGGAAGGTCACATACCCATTTTGTAGACTATGAATAGCCATCCTCCTGTCAGAGTACTGACCCTTCCAGGAGAT
>M00285:128:000000000-BF978:1:2103:24583:4152_1:N:0:46
TGTGGACAGTGAGGAAGGTTGTCAAAAGATACAGCAGGATATAGATCAGTTAGAAGTATGGGTGGAAGAACAGCAGATGG
AGTTTAATCCAGACAGGTGTGACATGGTGCACTTTGAGAGGTCAAATGGAAGAGAAAAATGTGCAGTAAATGACAGGACC
CTTAAGAACATTGATCTTGGGGTGCAAATCCATTGCTTCCCGAAAATGGCAATACAATTGGCTACTGCGGTTGAGGAGGC
ATAAGGTATACTT
>M00285:128:000000000-BF978:1:2103:26131:4153_1:N:0:46
GCAGATCACTTCTTCACATCAGTTACAGTTATCCATCCCCTCCCATATCTATGAAGATGACTTTAGCTATCCCTTAACAG
AGAAAAAATTGAGAGAAAACTTGTGAGTACAGATGACGTATTGTGAAGGATGTTGTTCGATTCCAGCATTCATTAATAGA
TTGCATGTTTATCACCAGCAGAATCACTATCTCATAACTTACTAT
>M00285:128:000000000-BF978:1:2103:9972:4154_1:N:0:46
GAACAGGTTTAGAAAGAAAACAAAGATCAAGTTAAGAATTATTTAGAAAGAAACACTAACATTTATATAGCATCTTTCAT
CATTACAGACTATCCTAAAATACTTTACAACCAAATGTACTGTTACTGAGTAGGAAAAATAGCAAGAAGTTTTGTGCATA
GCTGGCTCCCACAAAC
>M00285:128:000000000-BF978:1:2103:12733:4159_1:N:0:46
GAAGAAGTGATAGTTGCTGGATTCATCTTGCAAGGAACAAAAGTGAACTCGATTGGCCGAATTACCTCTTTCGTTACCTG
GGCATATTATTATTATTGAACATTTAATAATTTTGCACTCTGTCTCTGATTTAAAGGGAATGGAGATGACCTTCAATTGA
CTGATCTTCCAAAGAGAGCAGAGGAACTGCTGTGTGCTCTGTCTCATGGAAACGTAGCTAACACCTACTTCATCCGACTC
CGCCA
>M00285:128:000000000-BF978:1:2103:5839:4159_1:N:0:46
ACACCATGGTGGGATTTGAAAGTGTGGATGAAAACTTTAAATTGAATATTTTGCTTAAACTAGGAATTGAAACATGCACT
ACATTTCTTCCAATTAGAATGTTGTGGAACTCTAGGAGCAGTTACATTCACCTTGACAGTACCTTAA
>M00285:128:000000000-BF978:1:2103:13368:4159_1:N:0:46
GGAGCGCAGCTTTGCAGCAGTGATCTGTGATTTAACTGAGTTATGAAGATTTACAATGTCGAGCCAGTTGGTGCACTGTC
TCTGTGCCAGTGGAAAAAGCCTCATCCTACTTCTGAGCAGCATGTCTATAGCGCTCTTCAAATAAACATCCAAATGTGGT
TTAAATATGCATATATCGCTTTTTGGAAGTGAGTTCCAAACATCCATCTGGGAC
>M00285:128:000000000-BF978:1:2103:18612:4160_1:N:0:46
GGTAACTCACCCATTAAGCCACTTGGACTCACCTTTGTTCTACTCATCCCTCCTCCACTTTACATTCTACCGAAAACTAA
CTCGCTTTTCTCACTTTCCCAGTTTTAATGAAGGGTCCAAGAACCTTAGCGGTTTTATTTCTAAAGATGCTGCCTGACGT
GCTGAGTGTTTCTGGTACTTTGTGTTGTTATTTCAAACTTCCAGCACCTGTGGTTTTTTTGATTGAATATCACAGGTCAG
CTAACTCTGGGAAAAGGATCGAGCTAAGGGTCTTCAAAAAA
>M00285:128:000000000-BF978:1:2103:8481:4162_1:N:0:46
CCAAGCAAGTAGAGCACCCTATCACATTCCTGACGTGGGCTTTGCAGGAAAGGCTTTGGGATTCTGGTAGCTGCAGGTTA
CCCAGCCTCTACAGGTTGTATTTCTGTGGCTCATCCAGTTGAACTTTTGACCAATGGTAATCCTCAGTCTATTCCAATGC
ATTCCCATACAACTGCCAATAGAGGTCAAGGATTTTGGAGGTGTCAGTAGCCTAGGTGTGTAACTATAGTTAAATTTGTA
GATGAAAGCAATCTTGGTAGTAATTTTTAAAATGAAAATTAAAGAAAAGGGGAAATTTGC
>M00285:128:000000000-BF978:1:2103:14689:4163_1:N:0:46
TCCAGGTCATTAATGTAAATAGTGAACAACCGTGGGCCAGGAACTGATCCCTCGGGTACCCCACTAATTACCTCTTTCTA
GTCTGAAAAGTCCAACTCTTTGTTTTCTATGGGACGGCTAGTTTTCAATCCATTCTAACACACTTCCTCCAATACCATAG
GAAGTTGGTGCATGGGTTAAAAGCATATGTGGCATCTTGTCAAATGACTTTTGGAATTCTAAATAAACCACATCTTCAGG
TTCCCCTCTATCAACCTTCCCTGTTATATCCTCAAAGAATTTGAGCAGATTTGTCAAAC
>M00285:128:000000000-BF978:1:2103:11285:4164_1:N:0:46
GCAAAGATTAATTGCAAATCTTCATCCATCATTTTCTATGAAAACATACTTATTTAAAATATTTCTTAAGGCCAGCTTTG
TTAAGTCCATAATTTTACAATTGTATGTGTAAAACCAGCAAGTTTCTCAAATGTTCATCATTTGGATTTGAGTGGATATA
AATGAA
>M00285:128:000000000-BF978:1:2103:18040:4165_1:N:0:46
GAGAGATAGAGAGAGAGAGAGATAGAGAGAGAGAGATAGAGAGAGAGAGATAGAGAGAGAGAGATAGAGAGAGAGAGAGA
GAGAGAGAGAGAGAGAGAGAGAGAGAGAGAGAGAGAGAGAGAGAGAGAGAGAGAGAGAGAGAGAGAGAGAGAGAGAGAGA
GAGAGAGAGAGAGAGAGAGAGAGAGAGAGAGAGAGAGAGAGAGAGAGAGAGAGAGAGAGAGAGATAGAGAGAGAGAGAGA
GAGAGCGAGAGATAGAGAGAGAGAGAGAGAGAGAGAGAGAAAGAGAGAGATAGAGAG
>M00285:128:000000000-BF978:1:2103:17586:4165_1:N:0:46
GATCTACACTCTTTCCCTACACGACGCTCTTCCGATCTCGACTACACGCTTTCCCTCCACGGCTCTCATCCGAACGATAC
TACACGCTTGCCGTGTACGCCCATCCATCGCCGCTGAGCTAGGCACAATGCAGGTTTCTGAGCAGGTTGATCAGCTTCGT
ACCCTAGGTTCAGACCCAGTAGATTATCTTGTTGCGCCTCGCGTCGTGGCCTGCGCTGTGTCCCTTCCTATTCTTTCAGT
GTTCTCGTTCACCATCGGCATGGCAGCGAGTATATTACTTGCTG
>M00285:128:000000000-BF978:1:2103:12044:4166_1:N:0:46
CTTTGGCAAATCATGCACTCGAACACCCACCTCAAAGTTATTAATATAAATGGTAAATAATTGAGGCCTAGGGACTGATC
TATGGGGTACTCTAACAGTTACATTTTTCATTTTTCCAGTCTGAAGAAGACTCAGTTATTTCAACTCTCTGTCTTCTATG
TGATTATCAGTTTTTAGTCCATGTTAACACACTTTTGTGACTGTGGACTCTCTCAGTGGTCTCCCAAACTCAAAGTACAT
CAAGTTTCTATACTCGTAACAACAAAGGTAATAGCAAGTGATTCAATAGGTACAATGAC
>M00285:128:000000000-BF978:1:2103:8760:4166_1:N:0:46
GGTGTAACTATTGGAAAACAATTTTAGTGTACGTATTTCATTGTGCTGAGTCGTTTGGTAACAGTTATTTAACTATACCT
CTTACCTCTGAAAAGTTAATCTCTGATATAGCAACAGATTTCCTATATATCAATAAAAGCACTTTATAAGCTGAAGGCAT
TGATTTGCCACTG
>M00285:128:000000000-BF978:1:2103:6307:4166_1:N:0:46
TGTACTACCTCAATGCACTATAACTGAATTGATTTGTACAAACGGTATGGAAGACAAGTTTTTCACTGTACCTCAGTACA
ATAAAGCAATAAATCAATAATTACTTGAAATACAACTGCATTATGTGAATTGAACATCTCACTGTATCAACTCTCTGTCC
CTTCTCCAAGTACCAACTCAGTACTTAATCACCATGCTACACTGAATACTTAATGAGCAGAAAAT
>M00285:128:000000000-BF978:1:2103:21331:4168_1:N:0:46
AGGGAACAACGAGTGGAGAACCTGGTCTGGGTGTGACCACCACCCCAGCAGGGTCTGCAGGCTCAGGGATCAGTGGTGGG
ACCATTGAAGGGAACCCTGCTCCCCAGGGTCTCTCCCTGAAACCCATCCCGACTCGGACTGAGGGCAGTGAGCTGGGGTG
ACAGAGGTTTGGGAGGGAGAGTTGGTGGAGGGAGAGCGGCTGATGTTGGTTTCTCCACAGACCCAGTCCTCCATTCCCTG
AACTCCTGTCCCAGCCTGTTGACCTGTTTCCGTGTTTCCACTCTCCC
>M00285:128:000000000-BF978:1:2103:18217:4170_1:N:0:46
GGCGTTGGAGAGGGTGCAGAGGCGATTTACCAGGATGATGCCTGGATTGGAGGGTATGGAATATAAAAAGAGGCTTAAGG
TGCTAGGGCTCTACTCATTAGAGAGGAGGAGGATGAGAGGGGACTTGATAGAGGTGTTTAAGATATTGAGAGTAATAGAT
AGAGTTAATAGTCAGCGCCTCTTTCCCAGAGCGCAGATGCTCAAGACGAGAGGGCATGCCTTTAAGATAA
>M00285:128:000000000-BF978:1:2103:17067:4171_1:N:0:46
ATTTTACAGGCTTTTTCTTCTCTTTATGCAAGTGTTAAATTTCACTGATGTTCAACCATACCACCTTTGAGTTCATATTG
CACCACTGCTTTGCTTATTCTGTAGTCATAAAGATCATTGTGTAAACACACTGGTAATAACTGGCTTTTATTTAAC
>M00285:128:000000000-BF978:1:2103:15513:4173_1:N:0:46
TGCTCACATGGTGAATAAATACCAACACTGGTTTGTTTTTCTGAACAGGTGCCTAAAAGTATTAGACTGCATACTTTCAT
ATTTCTAATAAAATATAAAGCACAATGGAAAATAAGGGATTTACAGCAAGGATATTGTTCCAGGTCTTCCATGCTGTACA
GGGGTTCCTGTATTACCTGCCACTTACACAACTTTCCTTAACTTTAGGACCCTCACCAT
>M00285:128:000000000-BF978:1:2103:25420:4175_1:N:0:46
GACGCTGGCTTGGTTCCGGAGGACTGGAGGGTCGCGAATGTAGTTCCGTTGTATAAGAAGGGTGGGAGACAGCATAAAGG
AAATTACAGACCTATCAGTCTTACGTCTGTGGTGGGGAAGATACTAGAGTCGATCCTCAAGGACGAGGTGATGGAATACC
TGGAGGTGCAAGGCAAGATAGGTCCTAGTCAACATTGGTTCGTGAAGGGAAGATCCTGCCTGACCAACTTATTGGAGTTC
TTTTTAAGAAATCTCATGCAGGGTGCACAAGGGAGAGGTCATAGATGTAGTGTATTT
>M00285:128:000000000-BF978:1:2103:25857:4178_1:N:0:46
CTGACATTGAGGGAGAGGTTGTTTTCTTGATACTATCCCACTAGGCTCTCTATCTCTTTCCTATATTCTATCTCTTCATT
GTTTGAGATCCAGCCCACTACAGTGAATATCATCTGCAAACTTGTAGACGGAGTTAGAGCAGAA
>M00285:128:000000000-BF978:1:2103:20662:4187_1:N:0:46
CCCATTTCTCCTCTCTCCATTCGTATTAATGCTCCGAAATTGTGTAGTCCCCACCTGTGCTCTACCCTCCATCTCACTAT
CTTCTCTCTCATTCTGGATCCCCTCCCCCTGCAACTTTAGTTTAAACCCCCCTGAGCAGCACTAGCAAACCTTTGTGCAA
GAATGTCAGTGCCCCTCCAGTTTATACTTTGAATAGCAGTGATTCTAGCCAATATTCTGCCAAGCTGAGCAACTATCCCT
CAATGCTTGCACTCTGTTTTGTGGTCAGCATGTTTTC
>M00285:128:000000000-BF978:1:2103:21987:4187_1:N:0:46
TAAGAGAAGCTGAAAGCACACAGCACCTTGAACTTGTTCTGACATTCACGAACATTATAGTTTTTTTTTAAATTTTATTT
ACAGCGTGGAAACAGGCCCTTTCCGCCCTCCAAATCCACGCTGCCCAATTTATTTAACCCCCGCCAGATTAACCTACCCG
TACGTCTTTCTAATGTGGGAGGAAACCGGAGCACCCGGAGGAAACCCACGCAGACACGGGAGAACGTACAAACTCCTTAC
AGTCGGCGACCGGGATCGAACCCCGATCGCCGGCGCTGTAACAGCGTCGCGCTAACCGCT
>M00285:128:000000000-BF978:1:2103:23479:4190_1:N:0:46
CACTGGAAAGCCACAGCTTGAGTGCTGAGTACAGTTCTGGTTACCACATTACAGGCAAGATGTGATTGGTCTGGAGAGTG
TACTGTGCTGAAGGGCTGTGGTCTTCTGGACTGTGCTGGAAGAATGGATTTGGCAGTTGTTTTCGACGAGCAGACACAGT
GGGCTGTAAAGCTTCCTTCTGTGTCATAAATTTATATTCTTTCAGAATTAGTAGTTTATATGGCACTTAGTTCATTTACA
CCCATTCACATATACACAAATTCCAAAATACATTCAGCTATCAAAATGGTTAATCTACGC
>M00285:128:000000000-BF978:1:2103:20938:4190_1:N:0:46
ACAACATTCCTCACTGTCCACGGCACCACCCATTGTGATGTCATCTGTGAACGTACTGATCACACCACCGACATTCTTCT
CAAAACATGAATAAATGACAAACAGCAGGGGAGCCAGCACCCATCCCTGCCACACATCACTGGTCAAAGACTTGCAGTCT
GAAAAACAACACTCCCCGACCACCCCT
>M00285:128:000000000-BF978:1:2103:25904:4190_1:N:0:46
CTTGAGGCAGTGCCTCAGGAAGATACTATTGATGGTTGGGTGGGATGTGCACATGATGTATTGGGCTGAGTCAACTACCC
TCTGCAGATTCTTACATTCCTCTGAGTTTGAAATACCATACCAGACCATGATGCAACCAGTCAGGATACTTTCAACAGTA
TGTTTGGAGAAGTTTGTTAGAGTGTTCAATGAATTGCCAAAATTCCTTAACCTTCTAAGCAAGTAAAGATGCTGGTGTGC
CTTCATTGTGGCTGCATCAATGTGCTAGGCCCAGTACAGGTCATCTGATATGTTAATGCC
>M00285:128:000000000-BF978:1:2103:22929:4191_1:N:0:46
GACCTCGCTTGGCTGGTGGTGAGAGGGGCCCACCCAATCAGATCCTTCTTTCATTGGCAAAACATCAATCCCAGCGTGTG
CTGCCCCCGGGAGGACTGCACTGGGGACAAAACGGTTGCCCACCTCTTTGCGGTCTGTAGGTTTGCGAGGAGGGTGTGGT
TAAAGATGCAAGGGCCCTTGTCACGGTTCATCCCCAGCAGCTGCATAACAGAGGATTCTCTGATCTATGGGC
>M00285:128:000000000-BF978:1:2103:21950:4195_1:N:0:46
GATTTGCCACTTTCTACAGAAAACGCATGGAGTATCTACAGGAAAACAATTGTAGTGTATTTATTTCATGGTGTTGAGTC
GTTTGGTAACAGTTATTTAACTGTACCTCTTACCACTGAAAAGACAATCACTGATATAGCTACAGATATCCTTTTGGCTA
AAACAGCGTTTTATAAGCTAAAACCATCGATTTGCCACTTTCTACACAAAACACATGGAGTATCTACAGGAAAACAATTG
TAGTATATATATTTCGTGGTGCTGAGTCGTTTGGTAGCAGTTATTTAGCTGCACCTCTT
>M00285:128:000000000-BF978:1:2103:18936:4199_1:N:0:46
ATCAGGGATCGTATCACAGCTGCAGAAAGGGAGGGTGCCACGGAGGGATCGTCCACTGAGTCAGTGTGGGTGGAAGTCAG
AAATAGGAAGGGAACACTTACTCTATTGGGAGTATTCTATAGGCCCCCCAATAGCCACCAGGACTCTGAGGAGCAGATAA
GTCAGCACATTTTGGAAAGGTGCAAAAATAACAGGGTTGTTGTCGTGGGAGACTTCAACTTCCCTTAGGTGTGTCCCGGA
AGGATTCTGTTCAGAATTAAAAGGTAACCAGGAAAGAGCTTCAGAAGGGACTTAGGAG
>M00285:128:000000000-BF978:1:2103:9050:4200_1:N:0:46
TGGACAGAAGCAAAAATAACAGGGTTGTAATAATGGGTGATTTCAACTTCCCGAATATAGACTAGGACATGCACAGTGCC
AAAGGTTTAGTTGAGAACCAGTTTGTTAAGTGCGCCCAGTATGGATTCCTGACGCAGTATGTTTACAGGCCGACTA
>M00285:128:000000000-BF978:1:2103:13441:4203_1:N:0:46
AAGAGTGAATCCTTGATATAACAACAGATTTCTTATTTGGCTGAAACAGCTTTTTAAACGTTAAAATCATTGATTTTCTA
CATTCTACACAGAACTCATGGAGAGGCTACAAGACCACCATTGTATTTTATGTATTTCTGGGTGCTGAGTCTTTTGGTAA
CAGTTATTTATTGTACCTCTTACCCCTGAAATGTTCATCGCTGATATAACAACAGATTTCCTACATAGCTGAAACGACGT
TTTATAAGCTAAAACCATGCATTTGCCACTACCTACACAAAACTCTTGGAGCAGCTAC
>M00285:128:000000000-BF978:1:2103:18619:4204_1:N:0:46
AAATTAGGAAAGTTAGGATCCCCTACTATGACAACCCTTTTAGTCTTGCAGCTCCCTGCAATCTCTCTCTCAATCCTGTT
GACTATTAGGGGGTTTATAGTACAATCCCAACAATGTGATCATCCCCTTCTTATTTCTCAGCTCCATCCATAAAACCTCA
CTGACAATCCCTCAGTAATTTCAGCTCGAACCACTTTTGATATTTGATATAATCAGGACCCAGTAGGACTGCATTTTTGA
TCAGTGGTTTCAATAATATCAAATCATCATGATCTAGAAATCTAGATGTAGATAAAAAAT
>M00285:128:000000000-BF978:1:2103:15878:4206_1:N:0:46
AGACCTCTCACAAGCAGGAATTCAAACTGCAGAATAGAATCATAGAATTGTTTCAGCACAGAAAGAGGCCATTCAGCCTG
CTGAGTTTATGCTGGCTCCTGATCGTTATCCCATCAGTTCTATTTCCCTGCTTTTTCCCCTCAACCCTGCAAATTATTCT
CGTTCATCTGCCTAACCAACTCTCTTTTGAAG
>M00285:128:000000000-BF978:1:2103:6663:4209_1:N:0:46
GAGACAGAGGTGCAGAGCAATGGAAAATGTGCATGAGCTCCAGAGACCCTTGTTGGGTGAGAAAGCAAAAGGCAAACCCT
TCGGTCACGTCCTGCTCGGCCAATCCCAGGGGGAACCTACACCTCCCCCAGGTGGAACCAGAGATGTGACCTGGAACCAC
CTGACTCCGAGCAAGTCCCCACCCAGAGTGGATGCCTGGCTGGTCCAGCAGCTCCTGGATGCCTGCTTGCTGAAGGACGC
CGCGGAGACCCTGGGCAGGCCGAGCCTTGCACTCCGAGTGGAGTCCGG
>M00285:128:000000000-BF978:1:2103:21421:4213_1:N:0:46
GAATCAACAGTACCACTCCTAATTTTTTCCAAATTAAGACATGATATAGTTTGAGAGAACTATTGAAAAGTGGTAGGGGG
TATTGGATCCTTC
>M00285:128:000000000-BF978:1:2103:17106:4216_1:N:0:46
CTTACGGGGCTTAAAAAGATAAATGCAGGGGTGATTTCCCTCGGATTTGGGTTGTCTAGAACCAGAGATCATGGTCTCAA
GTAAATTAAAGATCAGCCGTGATTTTACTGAATGGCAGAGTAAACATAAGGGACAAATGATGAACTGCTCCTTCCATGCT
TATGTTTTAATGGCTTCAGTAACTACTTAGTTCATCTATCTATCTATCAAAAATCTCTTATCGATTTGGGTCCTTAACTA
ATATTAATACACTACATTCAGAAGAGTGACAGAAAGGGTATGTTCAAAAGCAATAACCC
>M00285:128:000000000-BF978:1:2103:11184:4217_1:N:0:46
AGCAGATATGATAGCAGTGTTTAAGTAGCATTTAGACGGGCACATGAACAGACAAGGAATGGAGGGATATTGACAATGTG
CAAGCAGATGGGATAACTTTGGATTGGCATCACGGTCAGCGCAGACATTGTGGGCCAAAGGGC
>M00285:128:000000000-BF978:1:2103:5719:4218_1:N:0:46
TAGGTCTGTGGGTGATGGGCATATGGAACCATATGGAGGGAGAGATAATAAAAAAAGTGAACAGAGGGAGGTGGATTGAT
AGGAGTGATTTACCCTTCCCACCTGGTTCCATATGACCATCATACCTTCCTTATCTGCTTCCACATATCTACCAGCTTGT
CTCTACTCTTCTCCTTCCCCACTCTCACCTTGTTCCCTCTGCCTTTTTTTCTTATGTTTCT
>M00285:128:000000000-BF978:1:2103:21999:4218_1:N:0:46
ATCACAGATTGGGTGACTGAAAAACACGGTGATGCTGGAGCAACTCAGCAGGCCAGGCAGCATCCGTGGAGAAAAGCAGG
CGGTCAACGGTTCTGGTCAGGACCCTTCCTCAGGACTGAAGATAAGAAAAGGGGAAGCCCGATATATAGGAGGGA
>M00285:128:000000000-BF978:1:2103:15195:4219_1:N:0:46
CCTGTGATTATCATCACTCTTTGATAACTTATTTCAAAAGAAATCCAGATACAGTAAGATTTTTTTTTGGAATTGGTGCA
ATATAATGTTTGCCTTCCTACTTGACAGTTCCATGCAAGAATTAGAAAACCCTGCGTAAACATGAGGATGTGCTGCTGCT
>M00285:128:000000000-BF978:1:2103:9339:4220_1:N:0:46
GGAGTTGCACAGAGTAGAAACAACATTAAACGTGTTGAAAACGGGAAAGCAGCTTCCAAAGCATTTTACGAAGCAACAGC
AAATGAAAGAAAGAGGCACATACAAGCAATGCAGCAGATGTGGAGGTAAATGCACTCCAAAGATGTGCCCTGCTTATGGG
AAGTCCTGAAATAGCTGTGGGAAGAAGAATCATTTTGCAAGATGCTGCAAAGCTGAGGCTCGCAAGGGAAAGGTGCACAC
AGTGGATTAGAAAATGGAGGAATTCTTTGTAGATTCTGTACAGACGATGGCTGAACAGA
>M00285:128:000000000-BF978:1:2103:21387:4222_1:N:0:46
GAGTCACCATGGAGAGAGGTCTCCCTGACCCCTTGCACTCCTGACTCTACATGAGTGAGAGGTGGGGGATTCCTAGCTAC
ATGAGAGATGGGTGGGGGGGGTGTGATCCAAGGTTCCTTGCTGGACTTCAATCTATGTCTAGACTGGACAAGTTAAATTA
ATCTCAGTAAGGTGAAGTTCAAGTTCACAGCATGTGTGCAGGATAGTTTTCCAGCTCAATATGTTGAGGAATCAGATTTA
TTGTCACTGACTTAGATGATGTGAAATGTGTTGTTCTGAGGCAACCGTACAGTGCAA
>M00285:128:000000000-BF978:1:2103:19133:4222_1:N:0:46
TCTCCAGCATCGAGGATATCTATAAGAAGCAGTGCCTCAAGAAAGCGGCATACATCATTAAGGAGCCTAACCATCCAGGA
CTTGTCCTCTTTATGTTACTACCATTGGGGAGGAGTTATAGGAGCCTGAAGACCCACACTCAGTGATTCAGGAACAGCTT
CTTCCCCTCCACCATCAGATTTCTGAACAATCCATGAACCCATGAACATTATCTCATTGTTCCTTTTGTTTGCACTATTT
>M00285:128:000000000-BF978:1:2103:5664:4223_1:N:0:46
ACACATAGCTTTAATTTTTAACTGTATCTGCAACTTTACCCTTTGATAAGTCCTGAAATTTTGCCTAAGATACTCCCGTT
TATTAACAACAGCTTTGACAGCCAATGAGCCTGGGACTGGGACCTT
>M00285:128:000000000-BF978:1:2103:13183:4223_1:N:0:46
AATCCTGAACTAAATTTAGATTTAGGTGCCATGATTTGAATCTTGTCATGGCAACCAAGAAATTGAAACTTACTTATTTA
AATAATTAAAAATAAAATGAAAGCTAGGAGAAGTAACAGTAATTACTGGGCTCATGCAAAAGCCCTTCAGTGAAAG
>M00285:128:000000000-BF978:1:2103:23443:4225_1:N:0:46
GGAGAAGGGAAACTTACCAAAATGCTCCTGCTTGTGCTGTGGTTCCTTAATAATCGTTCGAATGAAAAGGTTCAGGTGAC
TGATGATGATGAAGGGTGGGGCCAGAGCAGGCCGGCTGTGATACTCCACTATCAGATTGTAGCGCTGGAATTTCCAAAAT
ATGTCCGCGTTTACTTGCACAACCTGGAAGGTATAACTGGAAAAGAAAGCACATCACTGAAGTGTAACAGTACAGATGAA
CCCTTCCGTGGACAGGACACGGTTCAAGTTTGCACATCTTGGCTGCTGCGAGTGATTTCC
>M00285:128:000000000-BF978:1:2103:15882:4225_1:N:0:46
CATCAATAGCAATACCCATACCAATAACAGTGTTCGGGCTGGACTCGGTCAGAATGCAGTACAGTAGGACTGGATGCAGA
ACAGCGACAAGTGAAGGATCAGAGAGCTGAGCCATATGCACGGCAGAGACAAAGTAAATGTTCCAATTCACACCTCAGAT
ACTGAAGTATCCAGTGAGTC
>M00285:128:000000000-BF978:1:2103:8441:4225_1:N:0:46
CTGTAGATTCTGCTGTGCACTGATTGGCTGTCACATTCCCCACGTTACAAACATTTCAGAAATACCTCACTACCCTGAAC
ACACCTCAGAGTCAAAGTCAAGGTTATTGCCACGTGCACAAGTACCTGTGCACACTGTGCATACTGTGAAAGACTTACCT
GCTGCAGCATCACAGGCACAGAGCATCTGATACACAACATTCACAGGAAAAATGTAAACATAAATTATACACAATTTTTA
CAAGAAAGAACACAATTTGAACAAAA
>M00285:128:000000000-BF978:1:2103:19427:4227_1:N:0:46
TGTACTTGTGCAGATGGCAATAAACTGACTTTGACTTTCAGATAGAAAAGCTGAGAGATCTGTGTCCACATTGACAGAAG
CAAAGAAAAGGTCATTATTGGAAGGCAAATGAAATGTTGCTATGAAACAAACTTTCTTTTGAGTTATAGATAGATACCAT
ACTCATTACAG
>M00285:128:000000000-BF978:1:2103:13643:4228_1:N:0:46
CTACACTTATCCTTATTCTATAGCCATCTTAAAACTTAAGGAGCTGTGATCACTGTTTCCAAAATATTCTCCCACGACAG
GTCAGTCACCTGGCCAGGCTTGTTACCCAACACCAGGACCAGTATGGTCCCTCCTCTCGTTGGACTATATACAAACTGAT
TTAAGAAATCCTCCTGGATACACCGAAACAAATTCTGCCCTGTCTAAAACGAAGAAAGTCGTAGTCCATATTAGGGAAGT
CGAAGTCACCCACAACAATAATCCTGTTGTTTTTGCACCTATCCCTAACTCTGTCTGTAC
>M00285:128:000000000-BF978:1:2103:17404:4229_1:N:0:46
TTTCAATACCATCATCCCGCAACAGCTTATCAGGAAGTTGAGCGCTCTGGGCATTAACACTCCTCTCTGCAACTGGATAC
TGGATTTTCTAACTTGCAGGCCGCAGTCAGTCAAAATTGGTGAAAACACCTCAAGCACCATCACACTGAGCACTGGCTCC
CCTCAGGGTTGTGTGCT
>M00285:128:000000000-BF978:1:2103:21302:4229_1:N:0:46
CCCCAGTGGAATTCAAATTCATGTCTAGATCATTCCCAGGCCTTTGAATGATCAGTCCACTAATTTAACCCACTATGCTA
CTATTCAATTTATCTTGCCAATTATATGCTTATTTTGTAAGTTTATTAATACCTTTCAGTAATTTGTTGTAATTTTCCAT
TTTGAATATTCCCCAATGTTGTTTCATTTGCAAATTTAGGAAATGAATTTTGATTGAGTTCAAGAGCAGAGAGGTGATGA
TGCTGCTTT
>M00285:128:000000000-BF978:1:2103:15047:4230_1:N:0:46
GAATCCAACGCCTTAACCACTCGGCCATCGCAGCCTCCCTCGGTTCGTTTCCTTTATTTTGATCCGTCATACGAGAGCCA
TAGCCAAGTAAATTTAATTTTCTGCTTCTTCTGTGGTTCTTCCGCTTCCATCACTGCATCACATGACAGCACTGTAGCGT
AGTGGTTAGCACAATTGCTTTACAGGGTCAGCGATCCGGGTTCAAATCCGGCCGCTGTCTGTAAGGAGTTTGTACGTTCT
CCCCTTATCTGCGTGG
>M00285:128:000000000-BF978:1:2103:19229:4234_1:N:0:46
TTTAAAGTGGATCATTAACCTTGTGTTATGTAAAAACTTCCCATATTTAGATTTTCTCTCATCTGCACAGTACTAACTGT
CTTTTTGTGAATTTATAACTTGTACCCAATTAACTTATCTTCTCAATTGCCCAGACAAATGAGACTACAGTCTGCTTCCT
TTTGGAAACTGGCTTTAAATCCTGCCCTTTGTTGCTATAAGGCTCTTGGATTTTAAAA
>M00285:128:000000000-BF978:1:2103:25302:4235_1:N:0:46
GCTGACATTGAGCAAGATTAAAAATCTACTGGTTTCAGTTATAGGTTGTCCCCAGGTTACGAATGCCTGATTCATGGGCA
TCCCAATGTTTGAAAGAGCTTCCTGTAATATTATTATGTTCAAAAGTCTGACATACATCTAGTTTCCTCTCTAGTATTAT
TAATTGTTTAGCAGTCGTATGT
>M00285:128:000000000-BF978:1:2103:23791:4236_1:N:0:46
CACCGTTCAAAACATATTCTCTTTCCATTGGCAAACTCCATGTATGTTTGATCAGAAGTTTTCCTCTAGTGTCTAAACTT
TTGTCTGTACGCTTCCGGTACCAACTCATGCACTTTCAAGATTGCTTGTTTCACCTTTTCATAATCAGCTGCCTCCTCCA
CAGACAAAACAGCATAAGCATTTGGAGCTTTGCCTTTAATCACACTCTGTAACATAAGAGTCCATGTCCTCTTTGGCCAA
TTTAGACTCGAAGCAACCTTTTCAAGATGTTGGAAATACTGTTCAACATCCTCTTCATC
>M00285:128:000000000-BF978:1:2103:22676:4238_1:N:0:46
AAATGCCCTGACCACGTGACAACATTCCAAAAGATGTGTCACGCAGCTAACTTTATGAACCTGCTCAATGAGCCAAGAAA
ACGAGGGCTGTCAACTCTCCACAAAAGTCCAGTTGTCTCCAGGGACTGAGAGTAATCTCGTGGACCTCTTCTGCAGGGAG
TCCTTGCGCTCTTCTA
>M00285:128:000000000-BF978:1:2103:19064:4238_1:N:0:46
GACCATACCTTTGCCTGCACAAATGCTACTTTACCCCCTGAGTTCTTCTAGCAGTTTGGTTTTTGCTCTAGATTCCAGCA
TCTGCAGTCTCATGTATCTCCATCTTAAACAATCATTGTTAGTCTTCATTAACCTCATTGCCAATTATCATGCTAGCATT
CAAGCAATCTGCTGGAGGAACTCAGTGGATTATACTGGCACTGTTGAATATATTCAGTCACTGACTGAAAACACACTTGT
GATTCTGCTGTG
>M00285:128:000000000-BF978:1:2103:12398:4240_1:N:0:46
NNNNNNNNNNNNNNNNNNNNNNNNNNNNNNNNNNN
>M00285:128:000000000-BF978:1:2103:19243:4241_1:N:0:46
TATGTATGGGTTACCATTCTATATGTGAAGGTATTGATTCTGTTAGTCACTGTAAGCCAGGTAGTGTTTTATCATAGAGT
CAGAGTAATTACAGGCCCTTCGGCCCAACTTGTCCATCCTGACCAAGTTGCCTTCCGGAGTTCGACCCATTTGCCTGCAT
TTGTCCCATGTCCCTCTGAACCTTTCCCATCCATGGACCTGTCAAATGCACTTTAAACATTGTAACTGTACCCACCTCTG
CCACTTCCTCTGGCAGCTCGTTCCATACACCCACCATCCTCTGTGTGAAAATGTTGCCTT
>M00285:128:000000000-BF978:1:2103:11035:4241_1:N:0:46
ATCCTATCTATGTCCCTCTGTAACCTCTGACAGCCCTCCAAACTATCCACAACACCACTAACCTTCGTGTCATCCGCAAA
CTTACTAACCCACCCTTCCACTTCCTCATCAAGG
>M00285:128:000000000-BF978:1:2103:12370:4241_1:N:0:46
CCAACCAAGGTCATGTGCCTCCCTAGTTGGCTGGGATTTCCTTTTTCCTTCCTGCATGGAAGGAAGCCATTTGGCCTATT
GAGCCTAAGATGTCTCACAGAGCAAGCCCATTCCCCCACTAATTTTCCCTATTTTCCACATATTCCCAACAATTCTACCA
TCTACCTGTTCTGGGGG
>M00285:128:000000000-BF978:1:2103:25739:4241_1:N:0:46
GTTCCATCACTGGAACCACCCAGGTAAACCTCCATGGTGCTGCTGAGATTGTTATCCTTTGCAGGATCCTCATTCTTTGC
TGCCTCTAAACTTGAGTACTCCAGTGTTCTCCCGTCTTGTGAACTCC
>M00285:128:000000000-BF978:1:2103:24010:4245_1:N:0:46
ACAGACCGGCAGAGGCAGCTGCACTCACGGACAGAGGCAGGAACTCACACCGAAGGGCAGCAGAGGAACCGTGTGTCCAA
CGGCCGCTCATTGCAATCTGCGCGTTCCCGTCTGCAGGTTTGCGCGTCCCATGGTCGACGATGCACCCTGTGAAGTGTAG
TCCAGGGGGAGAGAGGAAGGACAGGGAGATGCTGGGAGACGGAGGCAGGAATGCCGCAGTTTTCACCGGATCACAGATCT
CAAATCGACACACACACAAGGAGGGGACC
>M00285:128:000000000-BF978:1:2103:22378:4245_1:N:0:46
CAGACAGAGTTTAACATCAATTAAAAGAAAAAAAGGAAATCTTAAGTACACTTATGATATACAAAGTGTAACAAAATGTG
TGAAATTTGGATGCTGGAGAAATCAAGAGTCTGTTGTTTGGCTGTATAAGAAATGGCCAAGAACTCTCAAAGTCAGAGGA
CTAGAATTTCAATCAACATCAACACGCACACTCCATAGGAAAGTTGAGGACTGGCCATCTAAAACCAAGTAGTATCTGTA
CCCTCAAAGTAACTGGGGATTGTAACAATAAAGTAAATTGTTTGATGACTCTGACATCTT
>M00285:128:000000000-BF978:1:2103:5818:4246_1:N:0:46
CAGCCAGTACATCTTTAAGCTGGTCCGCACAGTCTCTAAGTATCCGCCCCGGTATGTTATCCAGACAATCTTGAACATGA
AATTTATAGCAGAGGTTGCAATCAGTGTAACTTCTCTGCCAAGGGATAAGTGAGATAAACCTGTTAACTATAAACTAACA
AACCTCAACACTGGTAATTTGAACAGCATTTATAAATTGTTACTGACTATCCTTAATTCACATCCTTTTAGGTCAATATT
AATTTTATCTAATTTTAAGTATAATATTGGATAAAATAAATATTGACCTTGAGAGATGTG
>M00285:128:000000000-BF978:1:2103:24499:4246_1:N:0:46
GAAACATCATCCTTGTATCTAGCCTATCAAACCCTTTAAGCATCTTGTAAGGTTCATTGAGAGCCCTAATGTATATAAAG
TGTAAAGAATAGAGTTCCAGCCAATCCAATCTCTCCTGATATGCAAACGTCCCATCCCTGGAACCAATCTCGTGAATCTC
ACTGCACTCCATTTATTGCAAGTAGATTCTTTCATAGGTAAGGCGATCAAAACTGTACACTGAACTTCAGAAGTGGTCTC
ACCAAGCATCTATACAATTGTAATAGGACTTCTTTGCTCCTGTAATCAAATCCTCCTGC
>M00285:128:000000000-BF978:1:2103:14636:4248_1:N:0:46
AGTTTTCAGTGACCTTTGAGAAAGGCTCTGATTTAAAGTCACGTTGGTCCGTTGGTAAAGGCAGAGTTATTGCCCATTCC
TAGTTGCCCTTGAGGAGGCGCTAATGA
>M00285:128:000000000-BF978:1:2103:11640:4250_1:N:0:46
GTTGCCACTGTTTCTTCTTTATATCAAAATTGTAAACCTGCACTTTTCTCTTGCACTTACAACTACTGTATAAATAATTT
TATGATTCCATGAAATAATAAATCACCCTTTCATCTGCCTTCATTCCAACCTCTGAAGAGCATCTATAAGTAAACTTCCA
GACAGACTGAAGGATAAAGGGACAAGAATCATTTTGTCGCTTTCACAACCACAGGGTGTCTCAATGTGTTTTGCAGCCAA
TGAATTGCTCCCTTTTTAATATTACTGTAAACCAATGAGACAACCAATTTGCAAATGAGT
>M00285:128:000000000-BF978:1:2103:25441:4252_1:N:0:46
CTGGGGAGAGCCTATACTTATAAAGAACAGTTCTCCTGCTGAGAAGAAGCTGATCAGGATAAATTTCCACGGTCTGCATT
TTCTGTGGTCCAGCACCACTCAGGTCTGAAGGGTTGCCAGATTAGAGAGTTTCAACCTGTGAGAGTTTCAACATGTTTGT
AATTCATATTTTTCCAGGATTCAGAGCTTGGAGAAGTCAACTCAATGTGATAATTACCTGAACTCTTCAATTGGTTAAGT
TGCTAGGAAATATTTTGGGAAGATGTTTGCCAAGGTGACAAAATTATTCTCCAAACAGA
>M00285:128:000000000-BF978:1:2103:10280:4254_1:N:0:46
CACATACCAGGGGCAGGGACTGCAGAGAAAGTGCAGAGTTCCTGCTGAGTCCCATTCCAGCACATTTCACACAACAGGTG
CCTGATCCCAGCAGCTCGATGTGTCTGAAGGGCTGGTCAGGGCCCCGGTTACTGACCCTCCCTCACACCTTCACCTTGCC
TTTATCAAGACACTTTCTGACATGGCA
>M00285:128:000000000-BF978:1:2103:14211:4255_1:N:0:46
AGGTTAACAGGACTGGGTCAGGGGCTGCAGAGTTGGAGTTTGCATGAAGTAGGATGAGACAGCCAGGATTTCATTGGAAT
AATTCAGTTTAGAGCTAGTATAAGGGTGTGGTCACTAGCAGGTGAGGTCA
>M00285:128:000000000-BF978:1:2103:20898:4255_1:N:0:46
CCCTGTTAGATAACTCCATCTCACCCAGCTCTGAATTTTCAGTAGCTTTGACCGCAAAATGATGGCAATACTTTATTCAC
GGGGTCAGGTCATTGAAAATGTCACTTGCCATTTCATGTCTGAAATATGCATACAGTCCTGAATTAATTCCCTGGG
>M00285:128:000000000-BF978:1:2103:22469:4255_1:N:0:46
GGACCTTCCATCGCTACCCTCTGTCTTCTGTGGATAAGCCAATTCTGAACCTAAATTACCAAGTCACCATGAATCCCATT
TACCTTAATCTTCTGGATCAGCCTACTGCGAGGGACCTTGT
>M00285:128:000000000-BF978:1:2103:11877:4256_1:N:0:46
TAAGATCACCTCACAATCTCTTACACTCTAATGAGTAAAGTCCCAATCTGCTCAACTTCTCTCCATAACTCAATCCCGAG
TCCCAGCAACATCCTCATAAATCTCCTCTACACTCTTTCCAGCTTAATGGCATCTTCCCTTATAGCAGGGTGACTACAAC
TTAATACAATCCTCCAAGTGTGGCCTCAC
>M00285:128:000000000-BF978:1:2103:8538:4258_1:N:0:46
GATCTACACTCTTTCCCTACACGACGCTCTTCCGATCTGGACTACACTCTTTCCCTACACGACGCTCTTCCGATCAGAAC
TACACTATTTCCCTCTACGGCGCGCATCATATCTAAAACAGACACTGAACATTTACGTCAATCGGTTAAGGTTCTCAATG
ACGTAGCACACTTAGACGACTAAAAAGGAATATAAGGAAGCGACCCAGCACTATCTATACGGCTCAAAAGAAACACTACG
GGAAGCTATCTATATTTCTAAGAATATACTAATCTACTGAATCATAGACTTGGACTTAT
>M00285:128:000000000-BF978:1:2103:25897:4258_1:N:0:46
NNNNNNNNNNNNNNNNNNNNNNNNNNNNNNNNNNN
>M00285:128:000000000-BF978:1:2103:19994:4258_1:N:0:46
GTGGGGTAGTGAGACCTCTTAAATCTATCACTACATTTGGATGCTAGCAGCAGCGGACAGCTCAATTTTTATTCCGCACA
AGCTGTCCTGGACATCTGTTATTTTCATCAAAGCAAAAACATTTTGCATGAGTTGCATCATCAGCAAACTGAAATAAAGA
ATGGCATTGTGACAAATAAAATATAGACATTTATGTCA
>M00285:128:000000000-BF978:1:2103:15448:4259_1:N:0:46
TCCTCCCCCTCTCCTGACCTCCTTATTCTGGCTCCTGCCCTCTTTCTTTTCAGTCCTGATGAAGTGCCTCGACCTGAAAC
ATCAACTGTTTATTTCCTTCCGTCGATGCTACCTGACCTGCTGAGTTCCTCCAGCATTTTGTGAGTATTTCTAATCCCTC
TGTTGGTTTGGCCCCACCCTATCTCTGTAACCTCCTTCAGCCCTTCCAGACCTTTACATCTTTCCACTCTGGCTGCTTGA
TCAACCCCATCCCTTTTGTACCCCCTGCCCAGGCCCAGCTGGTTTAATTGCAGCACAGTG
>M00285:128:000000000-BF978:1:2103:11113:4261_1:N:0:46
GGAGGGTCAGAGTGTGAAGGGATACTGAGTGAGGAGGGTCAGAGTGTGGAGGGTCAGAGTGTGGAGGGTCAGAGTGTGGA
GGGTCAGAATGTGGAGGGTCAGAGTGTGAAGGGTCAGAGTGTGGAGGGTCAGAGTGTGGAGCGTCAGAGAGTGGAGGGTC
AGAGTGTGAAGGG
>M00285:128:000000000-BF978:1:2103:23496:4262_1:N:0:46
ATGGTGGAGCTGCAGAATGGAATGAAGGCAGCTCTTGGCAGTCAGAACCACTTGATGAATAATCTAATGCACGCACCGTC
TTTCTGATAATGATTGCAGAGTCTGTCATTCAAATCCACTTCAATCTCTGGCACCTATTGCTGCTGCTGACACTTTGATC
CACCTCCTCTGCATTACACACACACAATCTTCACCACTCTTCACTTGTGTTTGAATTCCATTCGATTCCTTGCTGCTTTA
TGCCAGTAGAAATGTTGAAATCCAAACTTTCTAAGCTCCAATTCTGCCCAGGTTTACAA
>M00285:128:000000000-BF978:1:2103:18538:4263_1:N:0:46
AGTTTGTGCCACTTGGTAGCATACTTAATGACAGCTTGCATCACTTTGCTAATGATAGAGACTAGGGTGATAGGGCATAA
TGTGTCAGATTGGACATACCTGGGAAATTTTCCAAATTGGTGGGTAGATGCCAGTGTTGCAAGTGTACTAAAACCACTTA
CTAGTGGCACAGCTGATTCCTGATTGTAGACCTTTAGTACTACGGATAGGATGTTGTTTGGTCACTACAACCTGAATCCG
TTACTCCCAGCCATTTCTTGAAATCACATCAATTGAATTGAATTGTCTGGAAACTGGCTT
>M00285:128:000000000-BF978:1:2103:12504:4264_1:N:0:46
ACCACCTCTTTACAATTTTGCCATCAGGGAGGATGCTTAAATGTATCAGGGCAAGAACGACCAGGCTGAACAATAGCTTC
TTTCCGCAAGCCATCAGAACTGCAAACTTTCTCATCCCTCCATCTTCCTTTGTTAACACTAAGAGATGCTAGGTGCACAG
AAACGCACCAGCACTTTAAATGCCCGACACCAGCCCGTTCACTTTAAGAACTATTTATTT
>M00285:128:000000000-BF978:1:2103:15951:4266_1:N:0:46
GTTTATTTTTAGTAAAATGGCGACATAGAGAAGGAAAATTTCTTCAAAGTGGGCATACCCTGAGCCTTTGAGTTCCTCCA
GCATTTTGTTATTTTCAGTAAATATCATCTTATTAAATAGTTAAATGCATATATAATCTAAAATAAAACAACTTTATGTG
GTGCTTTTAGTTTGTATCCACCATGCAAATATAACAATTATATGCTATTTGATGCACATCAGTAATATGATAGCCACAGA
ACTAATGGCAGAGCAAAGTAATATTGAGAACAAGTAGTGAATAGTCAATTTATCA
>M00285:128:000000000-BF978:1:2103:12903:4269_1:N:0:46
AAAGTGGGCAGCAAAGATGATGAAACATCTGAGTTCTCTGTGAGGCTAGGATGCAGCACTTAGTTATCAGTGTACTGGAA
AAAAATTTGAGGAAGGGGGCCTGAGTAGAACTGCAATATCCAACAAAGGAACAAGCATATCTTGGGCTCATACAGGTCCC
CATGTCTATACTTTAGATCTGGGTAAGTGAGTGAAATTGAAAGAGTTGTTCAATGTGGGAATAAATTTAGCTGGGTGAGT
GAGTGCATTAATGCAGGGGAACTGCTTGGGCTTCTGTTTATGGAAGAAGCAAAGGGTGCT
>M00285:128:000000000-BF978:1:2103:12089:4271_1:N:0:46
ATCAAGGTTCAAGATTGCTTTATTGTCATTGAGCCGTTGAGACAACAGAACAACGAGATTTCATTGGCACTCCCATGTCA
GACAATAGGCACAGTACTTAAATATTACATAAATAGAGAATAAATTAAGTTAGAGTTTACACTGTAGGGTTTACTTGATG
TATTAGAGGGAGGGAGAGAAGAAGCGAGAAAGGACTAGTGCAGTCTGTGAAATTTAAAATCCTTGTTTAAGATTCTCACT
GCGTTGGGGAAGAAGCTATTC
>M00285:128:000000000-BF978:1:2103:6509:4271_1:N:0:46
ATGATTCAAATTAGTAACTCATTAAGCTTTGCTCCCCAAAATAGATTCCATCCTATTCAAAAGATCAATGTTTCTTTAAA
CTAATTAAAGCCACATTGCAGATGACCAAGAGAACTCAGCTACACAGGAGAATTATGAATTTTAGAACAATGGAGACGAT
GTCAGTGTGTAGCTTCAATGATCTGCTCAGCAAATTTATACACCCTAGCTGTCAGGAAAGTACTCCTTCCTATTGGCCTT
TGAGGGATAATGATAGAAAAGAGAAAAATAGCTCCAAAGCATCGAGAATACTCATTCTA
>M00285:128:000000000-BF978:1:2103:22249:4273_1:N:0:46
GCTATAACTTCGAGGATTGATTATTTTTTTATCGACACTAGTTTAGCTCCACTTATTATGGATTGTAAATTTTATGCAAT
TATTATATCTGATCATGTACCATTGATTTTATCAATTAAATTACCAGCTGTATCCTCTGATGTTAGACAATGGCGATTCA
ACCCTTCTTTATTACAAGACTCAGATTTTATCCATTTTATTTAAGAACAAATTTCATTTTTTCTTTTTAACTAATTTTAC
TGAAGAATTATCTAGTGGGACAATATGGGATACCTTTAAAGCATAGATCCTTGGTCAAAT
>M00285:128:000000000-BF978:1:2103:18647:4273_1:N:0:46
CAGAAGACTTTCACTGATACAAATGGTTATGCAATATATGGGACAGAATTAGCCTTAGGGTTTATGTTTGATGTGTATTT
TTTCACAAGGTAAGAATTTAAATCTTAGTATTGCAATTTGCAGCCATTTCTCCAGCTGACATCTTTAATTAGTGAACTCC
ACTGTCAATCAAAACAGAGGTTCTTGGTAGGACTTGAGAAACATGTTAAAATATTTGATACTCTGT
>M00285:128:000000000-BF978:1:2103:11138:4279_1:N:0:46
AAGCTGCTCACCTTTTCCACCATTGACCCCTCAAAGGACTGGTGCGTGTTCTCCCAACTTCCCCTTCCTGAAACCCACAA
TCAATTCCTTAGTCTTGCTTACATTTAGTGTGATGTTGTTGTGACACCACTCAACCAGCGAATCTGTCTCACTCCTGTAC
ACTACCTCGTCACCATATGAGATTTTACCAATAACAGTTGTGTCATTGGTGAATTTATAGATGGCATTTGAACTGTGCTT
AGCCACACAGTCATGAGTGTAGAGAGAGTAGAGCAGAGAGCCAAGCACCCAT
>M00285:128:000000000-BF978:1:2103:6609:4279_1:N:0:46
CATGAACAGAGCAGTATAATCACCCTCTAAATGCCCCATTAACCCATTTGACCTTGTCTAGCCTCATCACGGATATTCCC
TTTGTCCTCACCATTCCTCCTGCCCCCTTCTCTGCAACTTAAAGTTGCCTTTTTTCTCTTCCCCAGTTCTGAAGAAGGGA
TTTTGATCTGAAAAGTTAACGCTGTTTGTCTTTCCATAGGTGCTGCCTGACGTGCTCAGTATTTCCAGAGTTTTCAGTTT
CTTATTCTAATTCATGTAATCACTTT
>M00285:128:000000000-BF978:1:2103:25113:4280_1:N:0:46
GGAGTGAAGTTCACACCATTCTTTTCTGCACTAAAATCCTACGGGATCACCAATACACAGTATTCTCTGTACACCAAAGG
CCGGGGATAAAAAGGAAAACATCAAATAGAAAAAAATGGGTGGGCCACTTTACAAAAGAGGTGCAAA
>M00285:128:000000000-BF978:1:2103:23631:4282_1:N:0:46
AACTCAAATTACTTAACAAAAATTTGTAATTAACTTTAAAAGCTAGTGTTCACTTCTCAGATAGTTCATGTTTTAGTATT
TTGGAAGCTGTAAAAATTGAAAACACTGTGCCAGAATTACTTAGGCTATTCTGGCAATCTCTCACCATTATTCCAGAAAT
AGTCTGGTGAATCAATTTTAAAAAGTCTATGAATTTTCTTGGCCAGCTTCTGATCTAAACAGTGATTTCCCAATCAATCT
TAGAAAGAGC
>M00285:128:000000000-BF978:1:2103:7304:4284_1:N:0:46
TCCATAGTCACAAGTGCAGCTACGAGCTTTATATTCCAGATTTTATTTAATTAATTGGACTTCAATTCCCAGCTGCACTG
GGAGAATTTTAGCTCATTCATCCAGAGCTCCAGAATGATGGTCCAGCAACTTAACCAAGCCACTGTGGTCACTGAATGAT
ACTCAGTGCTCACGAAAACCACCAACAAGAGCAGTCGGCAAAAGTCCCCACCAAAGGCAAGTCATTGAAGTAGATCAAAC
TTGTTTTTCCATGTAATATTCTTTAACTGTCACTTTCAGTGCTCAGCTAACCTGATACTC
>M00285:128:000000000-BF978:1:2103:18512:4284_1:N:0:46
GATCTACACTCTTTCCCTACACGACGCTCTTCCGATCTAGACAACACGTTTGCCCTCCTCTGCTCCCTTCAGACCGAGAC
ACCTCCTCTCCCCTACCCTGCCTCTACCCAACACGAACCACCACCTCGCCAACACGGCGCGGTGCTGGGTGAACATGAAA
TGCACAAATCCGGTGGAGACGAAGGGACACAGATTGATCAATACGTGACCAGCCGAGAAGGAAGCAATGGCCACTGACCC
GCAGGGTGAGCAAGGCGGACTGAGCGGCGATATGTCAATACACAATGAGTGGTGCTACA
>M00285:128:000000000-BF978:1:2103:18548:4284_1:N:0:46
CAAATCTGCTTCAAGTGTTACCCTCGTTCAGACATTCCTGACCTCAATCACTCGCACTGTAAAAAATTTTTTTTCCAAGT
AATTTTAGGTACTTTTGCCAATCACTTCATGCTGTGTCCACTGGCTCTTGACCCTCCCACCAATGGGAAGCATTTCTCTC
TGTTCTGTTGGGACCCATCACAGTGCACGTGTCAGTTAAATTAGAAAGGACTACTCGATTATACTCATTCACCTGTTCAT
TGCTCAAAACCTTGTAAGTGCCCACGTTTCAATTTCTCATCTATTCTCGAGAAACAAAGG
>M00285:128:000000000-BF978:1:2103:6853:4284_1:N:0:46
CCCACTGACCATCTACGGGTCTGCGATAGAACAAGTAGGCAGCACCAAGTTCCTAGGGGTGCACATCACCAATGACCTGA
CCTGGTCCACAAACACCACGGCCCTCATTAAGAAATCCCAGAGACGCCTCTACTTCCTGAGATCGGAAGACACACGTCTG
AACTCCAGTCACTCCGCGAAATCTCGTATGCCGTCTTCTGCTTGAAAAAAAAAAAAACATAGACATCACATCAGAAAAAA
TATGATACAAATACAAAATCAAGACAGACAGAGTACAAGAGTAAATATTATCGTCTATA
>M00285:128:000000000-BF978:1:2103:15489:4285_1:N:0:46
CCATTCTTGTTCCATACCGCTTTATGTTTAACTGCAGATCACTGTAAAACTACTTTGTGAAAGGAGCAAAACAAGATTTT
CACATCTGAATGAATTGTCTTCTTTACTGTTAAAGGAAGACATTAATCTGCTTCCTGCAACAAATCTGCCCTATGTCCTT
ATTCAAGCATTCTCTGATCAGATACTTGTTATACT
>M00285:128:000000000-BF978:1:2103:13714:4285_1:N:0:46
GATCTACACTCTTTCCCTACACGACGCTCTTCCGATCTCGACTACACTCATTCCCTCCACGACTCTCTTCCAAACTACAC
CCCACCCATCCCCTCTACACCTCTACTCAAACCTAAACCCATCCGAACCAATCATCGATCCGTACCTCACTGACGCTACA
TCCAACACACACCACTACCTACACCTCTCGAGTGCCAACGATCCAGCACTTAATCTTGTACTTCTAAACAACCTATCCAC
AGAATCACAACCTATCTTGAAGTCACTCTCTCATACCAGTGAGCAGGATAAAATTGTCA
>M00285:128:000000000-BF978:1:2103:24652:4286_1:N:0:46
GTGACAAAATACATTACTGTGTTTTTATGCTATTATATTCCAAGCCATGTTTCAGTCAGTCAGTCTGTCTCTGACAATCA
GGTGTCTGTGAAGTGTAGCTGAAATCTGCGCCTTCAGATGAATGCAAAAGTCCTCAGTTCCTCCCTGGGGAAACTTGTAC
AATAACATCAGCAGGCTGACTAGCTGGCAACCAAATACGTTGACAGCATTCTACCTTCAGGGACAGAACCAGATAAGCAT
GACACACTGACAAATACTGTACTTGACTTTACCTTCCCCCACTGTGATAGGACCAGTGTT
>M00285:128:000000000-BF978:1:2103:24729:4289_1:N:0:46
TTGGTGTGAAACGGCACCGCGAAATAAAGTGGAGGCGTCACAAAGTGGTCGCGTCATTGTTCCCAGGGTTATCATCCAAG
GGCAATGAGCTCCCTTTGCTCTCCCTCTCGCCGGGAGCGCCCACCTAGAAAGTTAAGCGAGCAGCTGCCGATCTGCCACG
GGACCAGCGGGGAAGGATGGCAGCCGGCTCTGTGACTGGGGCCGCCCTGCCCCTGCCCCGGTCCATGCCCCTGTCCCTGC
TCCT
>M00285:128:000000000-BF978:1:2103:25328:4289_1:N:0:46
GAAATGATGGCTGCAAAAGTGGATTAGCTATTTGCAATGATAGGAGATACTGTGGCAACACTCCATCAAGAAAAACTGGC
CCATTTGGAGCTGAAAAGTCCCATAAAAGTGAACATTCCAGCTGATTGGACTGATGTCATTTAAGTTGGAAACTGCCATT
CTCCCAGGAGGTATAACTTTATGGAATGTACATAACCACTGCACTTTTATAT
>M00285:128:000000000-BF978:1:2103:11378:4292_1:N:0:46
GTCAAGGGTTTTCAAGGGTGGATTAAAATCTCCGTTCGAGACGTCCACCGTCCACCAGTGAGTGGGCTGGTGAATCCAGT
AGATCCTATGGGGTTTATAATCAGTAATGGTAATTCCATCATCCAGACATTGTATTTTGAGTCGGATGTAGCAGAGCAGC
GGCACGGGCAGAAGGAGCTAAATAAAGTAATTTAATCCACTGAATAAAGTTGGGCCCAAAGTTAAATTTCTGTGATGGTC
GTTAATGAAGTAACAGTTAAATGCCGAAATTCCTATTTATCTACTTTTTCACCCAATTTG
>M00285:128:000000000-BF978:1:2103:11395:4293_1:N:0:46
TGTACAGGAGCAGAGGGATCTGGTGGTTCATATCCACAATTCACTCAAAGTTGCCTCGCAGGTGGATTGGGCTGTTAAGA
AGGCTTATGGGATGTTGGCTTTTATAAATAAAGGGATTGAGTTCAAGAGCAGAGAGGTTATGATGCTGCTTTACAAAACT
CTAGTTAGGCCGCACTTGGAATATT
>M00285:128:000000000-BF978:1:2103:8847:4295_1:N:0:46
CCCTATCATGCAATTTTTGGATTACCAAGGATAGAGTCTGGCCATTTATCTGCTTCTTCTAAGTGTATGATTGCCTTTTG
TTACATCAATGGCCAAACGATCCATTTTGCTTAAATGGAAGGATCCAATACCCCCTACTACTTTTCAATGGTTCTCTCAA
ACTATATCATGTTTAAACTTGGAAAAAATTAGGAGTGGTACTGTTGATACTTTGCTTA
>M00285:128:000000000-BF978:1:2103:24618:4297_1:N:0:46
AAACCTCATGAGACTGACAGGTACCTCAATATTATTGACCAGAAGCTCCTTCAAATATGGCAGCGGGACACAGTTGATGT
GTCAACAATCATTAGTATCAGGTTTTGGCAGAACGACATTTTAAATGGCCACTGTGTAAAACTGGACGGTGGAATCAGTG
ATCTGGCAGGGAATTATGAGCAAAACAGATTGCTCTAATATACAGAGGGGAAAGGTGATTTCAAATGATCTCTCAATGCA
AATCCAGAGAAGCTAAAAGTGGCTGGGGTCATTAGGCATTAACCCGATGCACACACTACC
>M00285:128:000000000-BF978:1:2103:5610:4301_1:N:0:46
AATCCCATCCCCCCAACTATTTTCCTGTAACCTACACTCTCTCATGTGCTCATTAGTTCTCTTTGAGTCTCCTACCACCC
CACCATTGGCAGGGATAATTTTACAAATGCCAATTAATCTTCTAACACGCATGTG
>M00285:128:000000000-BF978:1:2103:20019:4302_1:N:0:46
ATCTATTTTGACATTTAACATTTTATCATTACACAATTGTATTAATGCAGAATATATAATTATGATGGTGCAGTGAGGAG
ACAAATAAAAGAGTGAAAATAGATTATGAGAGTAAGCTGGCAAGAAATATGCAAATAAACAGTAAGTATTTCTACCATGT
ATATCAAAAGGAAAAATGGAGCGAACTGAAACATTGGACCCTTATAGAATAAA
>M00285:128:000000000-BF978:1:2103:7131:4303_1:N:0:46
GGGCAAATCATGCTTGACTAATCTACTGGAGTTCTTTGCGGATGTAACGAGGAAAATAGACGGGGGCGAGTCGGTGGATG
TGGTGTACCTCGACTTTCAGAAGGCATTTTATAAGATGCTGCACAGGAGATTGGTGGGTA
>M00285:128:000000000-BF978:1:2103:9976:4303_1:N:0:46
GTGTTGCAACAACAACCTTGTAATCAATGTCAGAAAGACCAAGGAACTGATTGCGGACTTCAGGAAGCGTAAGTTGGGAG
AACACACACCAGTCCTCATTAACGGGTCAGCGGTGGAAAGGGTGAGCAGCTTTAAGTTCCTGGGTG
>M00285:128:000000000-BF978:1:2103:24431:4304_1:N:0:46
GGAGAGGTTTAGAGGGTTATGAGCCAAATGCAGACAATGGTGGGACTAGCTCGCTGGGCAACTCAGTCGGCATGTACGAG
TTGGGCTGAAGGATCTGTTTCCATGGTATATTACTCCATGACTCTATGATTTGTTTGCCACATTTATAACATCACTTATC
AGTCTAAGCTTAATTTGTCCAGATCTTGCTCCATGCAGGCAGAAAGTACCTTATTCTCTGAGACCAGTAGATGGTCATTA
GACTCATTAATGGAAGTGTACGGTAATTAACCAGGACCGTATAGCTTATCCAGAGTGGGT
>M00285:128:000000000-BF978:1:2103:19184:4305_1:N:0:46
AGCCGAGCAGGAGGGGACGACGGCGCACCCTTTGAAGCCATGCTTGATTTTGATCTTACATCCTATCTGTTTGTGTTTGC
CCTGCACCCACAAATTTGGAGGCAGTTTGTTGATACTTCTCCTGAGGCTTCCTTTGCATTGCTAGAGGTCATAGGCTCCT
GGTGCTGCCAACTGTAGAGGATGTGTTCCCAGAGACGACAAGCATGACCTTCCATCTCCAACTATCCAAC
>M00285:128:000000000-BF978:1:2103:13139:4305_1:N:0:46
GGCCACAGCTGCACAACAAGAAGTACACGATTGCACTGGTGTGGCTGCAGAGGAAATGGGCCATGTTGCCTGGGATGGAA
TTTTTCAGTTATGAGGAGAAACTGGAGAGGCTGGGTTTGTTTTTCTTGGAGCAGAAGA
>M00285:128:000000000-BF978:1:2103:19668:4306_1:N:0:46
GAGGCACTGGCCAAGGCAACACTTCTGGTGCACCCAAGAGTCGATGTCCCCACAGCGCTCACTGTCGACGCTTCCGACAC
GGCGGTCGCTTGGGTCTTGGAACAACTCGTTGAGGGCCAGTGGAGACCGCTCACTTTTTTCAGCCGACATTTGCGGCCGC
CAGAGGTCAGGTACAGCGTTTTTGACAGGGAGCTGCTGGCTCTTTACCTGGCTGTCGCCATTTCCATTATTTCCTTGAGG
GGAGGTACTTTACCATCTACACGGACCACAAGCCCCTCACGTTTGCCCTGGCAAAGACGT
>M00285:128:000000000-BF978:1:2103:7769:4308_1:N:0:46
GATCCATTGAAAAATATAATAATCATATTAGATATGTTATTGTAAATGAATCAAATACAGTATGACAAACAAATTAGAAA
TAATATAATAAATCTTTACAAAGAGTGTAAAGATACATTTAGATTTTACACAATATACCTTCAGCAATGTTAAATCAAAC
CTCATTTCAAAACTAATTGAAAAGTTAAAAATAATACAAATGCT
>M00285:128:000000000-BF978:1:2103:17955:4309_1:N:0:46
GCAAGGCCATATGTAGAGTTCAGGAATAATAAAGGTGCAATCACTATGATGTAGTCATACTACATAAGAAAAGATAAGCT
AAGATCTTTATTCATCAAATGTACTTCGAAACACACAGCAAAATACCTCTTCTGTGTAGTGATTTTGCGGGACAGCCCGC
GAGTGTCGCTACGCTTCCGGCGTCAACATAGCATGCCCATAACTTCCTAACCTGTATGCCTTTGGAATGTGGGAGGAAAC
CGGATCACCAGGAGGAAACCCACACAGAAACAGGGAAAATGTACAAACTCCTTACAGAC
>M00285:128:000000000-BF978:1:2103:11247:4312_1:N:0:46
ATCAGGTCTCCCCTCAGCCTCTGACACACCAGAGAGAACAACCCAAGTTTGTCCATCCTCTCCTTATAGCTCCTGCCTTC
TAATCCAGACAGCATCCTGGTGAACCTCCTCTGAATCTTCTCCCA
>M00285:128:000000000-BF978:1:2103:11022:4312_1:N:0:46
GGTCATGCCTCACGAGCCTAATAGAGTTTTTAGAGGAAGTGACAAAATAAATTGATTAAGGTAGTGTAGTGGATGTGGTA
TATATGGAACTGAGCAAGGTGTTTGACAAGGTTGCCCATGGTCGGCTCATCCAGAAAGTCTGAGGTATGTGATCCATGGA
GAATTGGCTGTGTGGATTCAGAATTGGCTTGCCCACAAGGCAGAGGGTGTTTGTAGAAAGAGAGTATTCGACCTGGAGGT
CAGTGACCAGTGGTGTTCTGCAGGGATCTGTTTTGGGACCCCTGCTCATTGTGATTTTTT
>M00285:128:000000000-BF978:1:2103:23545:4313_1:N:0:46
TCTAGGAGGCTGTGCTGTCTGTGGCCATACAGACTGGCATAGAAGAATCTGCAGATCCTTAATATGTCCGTCTACGAGGA
TGTTACTGAGCCGTCCTCTTCCTTAAGGCTGTGGATCAAAGAGCTCCTCCTGTGCACCTTTTGGAAGAAGAAACGTGAGC
ACATCTCATCCTGCTCCACAGAGCAGACCTTGG
>M00285:128:000000000-BF978:1:2103:26108:4314_1:N:0:46
AGTTTACTTAGTTCGGCACAATATCATGGGCCGAAAGGCCTGCTCCTGTGTTCATTCAGCTGACTTCTGTATTTGTCCAG
ACAAGATTCATTTATTTAGTTTAAACAAAAATAACTCAATATTTCAAGATCTTGAAATACGAAGAAATAACTTAATAAAA
TGGAATCTGCT
>M00285:128:000000000-BF978:1:2103:8229:4317_1:N:0:46
ACATAGATTTAATTAGTTGCATTGGAGGGGAGTTGAGGGAAAATTGAACTTGCGGGTTGAGGCAGTAAGCCACACCACAT
TAAGAAGGTATCTGGATGAGCATTCCAAGGTCCACACCCATTAGGGTTATGGGCCTAGAGCTGCAGTGGGATTAAGCTAA
GGTCCATATGTACATTGCCTGGTGCCATGAACTTCTATGCTTCCACGAATATCAGGGTAATACAGTGAAGTATTACCCTG
CAATTCTAGTGGTGAAGAATAAGTACATTAGATTCAAATTTTATAAGCTAAGATTTCTTT
>M00285:128:000000000-BF978:1:2103:11708:4318_1:N:0:46
GCTCCCACATTGCTATTGTGTAATGAGTTCCAGAAATTTGGACCCAATGACGATGGGGGAATGTCAGTGTATGTTCAGGT
GAGCGTGGTATATAATTTGCTATTGATAGCTATTTTGCGCAAAATTTGCCCTTCTGGATGACATGGGTGATTGGTCTCGG
AGGGACTGTCAAAGTTCTGGTGCAGTGTATTTTGAACATGCTACACAGCAGATCTATGGTGTCTGTCACAGTAGGTCTGA
TAGGTCCTCCCCAAGATACAACAGGGTTCCGTTCCCGAGAACTGTTTATAACCCAAAATG
>M00285:128:000000000-BF978:1:2103:22455:4319_1:N:0:46
CAGAACATTCTCTCTTCTCTCCTCTTCCATCGGGTAGAAGATACAGGAGCCTGAGGGCACGTATCACCAGACTTAAGGAC
AGCTTCTGCCACACTGTGATAAAACTATTGAATGGTTCCCTTATATAATGAGATGGTCTATGATCTCACGATCTACCTTG
TGGAACCTTGCACATTATGCACTGCACTTTCTCTGTAGCTCTGTACTGTTACTGTTTTTACTGTACTACTTCAACGCACT
TTGTACTAACAATGTAACTGCACCGTTTAATGAATTGACCTGTACGATTGGTTTGTA
>M00285:128:000000000-BF978:1:2103:12143:4319_1:N:0:46
TCCTCCAGTACTGCACTATAATTGGAAGGAGGAGATGTAGATACCATCATATATTATTAAAAAAACATATCATCCCAGTA
TCATTACATAAGAATGCATGTCAAAACCTTGCTCTTAGCAATTCTTCAATCTTATGATCTGTGCTTTGAGGAGATCACTT
TATTCTCAATGATGACATGCTAGAAAGGAACAGAGCAAACTGAAAACAGAAGGATGGTCCTTCAACACCAGCATTGGTTC
CAGCTCAAGCTGCATGCCTTAAAAATTAAAATGAGAGTGTGGTTCAACTCTTTTTTCGAT
>M00285:128:000000000-BF978:1:2103:23603:4320_1:N:0:46
CACATGTACATCAAAACAGTGAAATACATCTTTTGCATGGTGATTTTGGGGGGCAGCCCACAAGTGTCACCACACTTCCA
GCACCAACATAGCTTGCCCATAACTTCCTAACCTGTACATCTTTGGAATGTGGGAGGAAACCAGAGCACCTGGAGAAAAC
CCACACAGACACAGGGAGAACATACAAACTCCTTACAGACAGTGGCCAGATTTGAACCCAGGTCACTGGCACTGTAAAGC
ATTGTGCTAACCATTCTGCTACCGTGCCACCCCTTTGCACTTTGTTTTACACTTTGTCTT
>M00285:128:000000000-BF978:1:2103:17070:4320_1:N:0:46
TCCCCATACACTGGGAAAAAACACTGTGACCATCCACCTCATCTATGCCCCTCATGATTTTATGCCATGGTGCTATGGTT
AACCCGTGGATACATGTGGAAGTTTGCTCAAACAAATATTACTCACTCTTTTGAATGAATGTGTAGGATCATGGGTATGC
CTTGCACTAGCACTAACCGGCACGCCACAACACAAAACTTCAATAAATTCGCCCCACGTTCTGCTGCTCCGGCCATTCTG
CAGAGAGTCACACATCACGGAAACCCACCTCCCCTC
>M00285:128:000000000-BF978:1:2103:20693:4320_1:N:0:46
CAATAAAGGCGAGTGGAGCAAACCAAGATAATGAACCCGTGGGCCAAAAAAAAGTGGCAGGGTGTACAGTGTCATGGAAG
CTCTAGTAATGAGATGAATGAACACAAGAGGGACTGTTTTCCCACTGCCCGATAAATCGCAACCTAACCGTGAAAGTGAC
ACGGTGTTCATTGTCTTGGTCCGCAAGCGCCAGTTGAAAGGCCGAGTTACCCAAGAGGCGAGGA
>M00285:128:000000000-BF978:1:2103:16175:4320_1:N:0:46
GAAGCTCACCACCTTTCTGCCCCTCTCTAAAATGTTCTTTACAACATATTTCTTCAAAGAAGCTTCTGATTATGTGTCCT
AATGTCTCCTTATAGGGGTCTAAGCTGGTGTTTACTGTTATAAATAGAAATAGAATATAAATATAACAATAGAACACAGA
ACAGGCCCTTCGGCCCATCAAGCTGTGCCATCCTACAAACATCACCCAAACTAACTCTTACCACCCTCATATCCCACTAT
TCCACATTCTTCCATGTAC
>M00285:128:000000000-BF978:1:2103:20713:4323_1:N:0:46
CAAAGAGAGCATGTTTGTAATGTTGCTTCCTTTGGATATTAATGTTTTAGATACTTGTGGAGTAATTGGTCTTCAATGAA
ATTTAACAATGATAATTATACTTATAAGATAGCAAAAACAAGGGGGAAAATGGATTAGAGAAAAAATAAGTCCACATTTG
TTTTCCAGAAATATTTAATTCCATGTGGCAG
>M00285:128:000000000-BF978:1:2103:18478:4323_1:N:0:46
AAAGTACTTAAAGACATCCTTCTGATTTGCTGTGGCATCTCATTATGCAAGGAAAGGAATATTAATTTGCATGGCTGAAT
GATATGCAATAGCATTACTTAAGGTAGCTTAATAGTGAGTATCAGCTGGAGTTAATAAGTGTTCAGTTCTATGATGGTAT
TTACTTTTTACAGGTTGTCACATGAGTAAAATTAGTACAAATGCAAAATTATCACCTTTACAATACTGCAAACTCTATTG
TTGTTAGTGAAGCTGACTTCTAAAGAACTCAGATGGTTGGCAGTCCACTGCTGTGACAGT
>M00285:128:000000000-BF978:1:2103:10614:4324_1:N:0:46
AATCTAGCACATCCTTCTTGTGGTGTAGTGACCAGAGCTGTAATCAAGCAGGTGATGTGGACATCCTTGTTCTTCTTTAC
TCAGGTGACGGTATGATCCAACAGTTGCCATTGCCTGAACTGGTGTTCTTGTTGTGATGTCTTGTGCTTA
>M00285:128:000000000-BF978:1:2103:20771:4325_1:N:0:46
ACGATCACCGCAGGGAAATGCCGGGGATTGAACCCGGAACCTCATACATGCAAAGCATGTGCTCTCCCACTGAGTTATAT
CTCCACTTTTGGTCTGTAGTTTCAAAAGTCCGCTCTTTCCTGAGTCTCAAACGGTGAGATTGAGGTAC
>M00285:128:000000000-BF978:1:2103:25019:4325_1:N:0:46
GCACTGTCAACTGAAGACAAAACATAGATAGAGAGAGAACTTAGAGAGGAGTTACAAAATCCGAATGTTCCATTTTGGAA
CCCAGGCGACTCTTCAGTGTTTACTCGGTAGTGACTTCCTCACCCCAAAAACTCCTGAATCATGACCGTCTACTCAAATA
TCTGTTTCCTTCAGTCTTCAGTAGTTTTAGGTGGATGATTGACTTCCTTTAAACAGTGCTTTTAAACTTTGTTAATTAAG
GACTCTCCAAATATTGTCACACGTCCA
>M00285:128:000000000-BF978:1:2103:8160:4327_1:N:0:46
CTCACAAAACTCATGGAGTATCAACAGGAAAAAGGTTGTAGTGTATGTATTCCATGCTGCTAAGTCGATTTGTAACATTT
ATTTAAGTGTACCTCTTACCCATGAAAGGTTAATGGCTAATAGAGCAATAGATTTCCTTTTTGGCTAAAACAGTGTTTTA
TAAGCTAAAACCATTCATTTCCCAGTTCCTCAAAAATCACATCATTATCTAAATGAAAACAGTTGCAGTGTATGTATTTC
ATGTTGCTGAGTCGTTTGGTAACAGTCATTTAACTGTGCCTC
>M00285:128:000000000-BF978:1:2103:20190:4327_1:N:0:46
TAGTTATTAATAAAGTAGTTTTAACACTGAAGTATGAATTGGTGTGCTTCTTTTGTTGCTGGTTTCGTAACAAAATTAAC
ACACACAAACAGAGAGAGAGACACACACGCAGACAGACACAAGCACACATTCTCTCTGCACTTATGAAAACCAATTAGTT
GATATTTTTTAATTAATTCTAACCCATTAAGTGAGGTCATTTTACACAATATTCATCTTCTGTTGCCACAATGTCATACA
TTTACTTTCCACACGATGAAGGGTACCCCCCAGAACAGCCCCAGGAGACCACTCAGCCCT
>M00285:128:000000000-BF978:1:2103:18542:4329_1:N:0:46
CATTTGCCCACACCCGGGCAAAGGTGCTGATCCTGGGACACCTCTGCATTAGACTCCATGTGCAGTCCAGTAGAAGCAGC
AGAAATATCTGTGCATTTGCCAGGGTCTCCTCCGGGTGCTCCGGTTTCCTCCCGCATTTCAAAGACGTACGGGTTAGGAA
GCTGTGG
>M00285:128:000000000-BF978:1:2103:24999:4333_1:N:0:46
ACGGGGGTTTTGATTTGCCTTTCTAGCAATCCTATGAGCAGTTCTCTCAGAAAGTTTTCTTGGACTTCCAGACATCAACT
TGATCTCCACCATTCCTGTTAACTGCCATTTCTTAATTACGTTACAAACTGAGGAAATGGCTACCTGAGAATGCTTTGCT
ATCTTCTTATAGCTGCCAGATCGGAGAGCACACGTCTGAACTCCAGTCACTCCGCGAAATCTCGTATGCCGTCTTCTGCT
TGAAAAAAAAAAAGTCACCCATCACACAATGCTAGTAAGTTGTATACAACGTTAGAACT
>M00285:128:000000000-BF978:1:2103:8835:4335_1:N:0:46
ATTGTGAGAATGTATCGACGGGTGACGTGGAGGAACATAATGGCAGAAGAGTCAAAAATGAATCAAAATTTATAGTGGAT
GAAAGATGGAACAAGTAAAGCAAACCTTGAGACATAAGAC
>M00285:128:000000000-BF978:1:2103:15751:4336_1:N:0:46
GATTACCCATTTGCCTGACACTGAAAATCATTTGTATACTAAATAGAATGACATTATCAGTCTTGAACCTGTTCACACTG
CATTTAATTAGGGATGTCCAAATAGTTTCACTTGGCAGTGCCACTCTATTAATTTTCATTTTTCTTTACCAAAGGAAATA
CTCCATGGCTTTTAAGAATGTGCCCTGGAAGTTCTGAAAGATGCTTTCCATAACTAAGGATAAAAGCAAATTTCATTTGA
AAATCATAGAAAACCTACAGCACAATACAGGCCCTTCGGCCCATAAAGTTGTGC
>M00285:128:000000000-BF978:1:2103:12183:4336_1:N:0:46
CCGTGTCATGGCAGATCGTCGTTGAAACATTCGGCATTCAACGCTTAACCTTTGTTGAATTTCCACCCGCCGCTTCTTTA
GGGGTGTTGAGTTTCCTTTATGACCACCAGCTTTGCCCTCGATACATGAAATCTGTCGCCGCATTTCTTGCTGAATCATC
TCGATCGATCAGCAGAGACAAGAATACAGATGGGCTCACCGTGTATTTATTATTAATAAAACAACACGGATCTCCTCCCG
GTCCCGCGGTCTCCACCAGGCAGAACCCTCCCGATTGCCTCAGCAAAACCGC
>M00285:128:000000000-BF978:1:2103:14525:4336_1:N:0:46
TGGTCAAAGTATCAAGGGATATGGAGATAAGGCAGGGATTTGGACTTAGAATAGAAAGTGTTTTTTTTTCTATCCTTTTT
TCCCCACCCTCCCTTCCTTTTGGAACAGACTCGATGGGCCGACTGGCCTGCTTCTGCTCCATTATCTTGTGATCTTGTGA
TCTTGAAAAAGAGCAGTGGAGGTATCTCCGTCTACAACTTTCCCTTCAATAAACATCATTAAAACAACATAACTTCTTAT
TATCAAATTGCTACATTTAGGAGTTTGTGGGAGAATTGATAACTGCTTTTCATGCTTAAC
>M00285:128:000000000-BF978:1:2103:11574:4337_1:N:0:46
ACCATTTCAGCCCTGAGGAAAAGCCTCCGACTATCTACCCTATCCATACCTCTCATCATCTTATACATCTCAATCAGGTC
CCCCCTCGTCCTCCTTCTCTCCAAGGAGAAAAGGCCAAATTCCCGCAACCTGCTCTCATAAGGCATGCTCCTCATTCCAG
GCAGCATCCTCGTAAACCTCCTCTTGGGTTACTTTAATCCAGCTGCAAAGGTTAAAATGCAGAAGAGTGTCTGGATGAGA
ATTAATCAAGTGAAGCAACATACCC
>M00285:128:000000000-BF978:1:2103:24679:4339_1:N:0:46
GGAATCCACTTTAATTAGACTACAATATTAATGTACAGAGTAGTGAAAGATGAACTAATACTTTGTTCTGTGTATGTTCC
ATCGTTAAATTAATTCCTCACTCAGATGTTCATCAATAAGTGATTAGAGACTATGAAAAATACTTACAAATTGTTGAGAT
ATAACAGCTCATGGACTCTCCCTGAGTTATACATATTATCGTCTAGAAATTATTATTCACCTATTTCTGGTATATGCAGT
CACTGTTGTGCTTAGAGATAACACCAAATCATTTCCCCTGTAAACAGGAACTTAACTTA
>M00285:128:000000000-BF978:1:2103:20158:4341_1:N:0:46
GATTATACTTCAGAATATCAATTTTGTGTACTCCCTGTTAATAATGGGACCCTTGCCACTAATCTCTGATGTAAAGTTTA
ACACTTCTTTGACAGTAAATAAATGTGACAATTTTGCAGATAATCCAAGAGAGACGAGTGTTTTTCTTTTACACGTTACT
AAATACTCCTCACACCGAAGTCACAAGTTTTACCAAGGGGTGACACCAAGACTTCCAGACAGCACTGAGGGAGCACTTCA
CTGTCAGCCGTGGTGCTCTTCAGACGAGACGTTAAGCCGGGGCTCTGTTTGGTGAACACT
>M00285:128:000000000-BF978:1:2103:7442:4342_1:N:0:46
GATCTACACTCTTTCCCTACACGACGCTCTTCCGATCTCAAATACACTTTTTCCCTCCACGACTCTCTTCAGATCAAATA
CACACGTGATACCTGAACACCGCTACAATAAACAACATATAAAAATTTTCCTATCAGAACACTTAGGTTTAAATAAGTTC
ATTATACTTATATATTAATATAAAATCATTATTTCGCACAAACATCATTTATACTCAAGATAATGCATATTAGGTTGTGG
TGATCGGTCGAAAAAACTTATGTATTAGAGAGACTATTCTCAATTTTTTAAATAGTATAT
>M00285:128:000000000-BF978:1:2103:8042:4342_1:N:0:46
GTTGCCTCACAGGTGGATAGGGCAGTTAAGAAGGCTTATGGGATGTTAGCTTTTATAAATTGTGGGTTTGAGTTTAAGAG
CAGAGAGGTGATGATGCTGCTTTACAAAACTCTAGTTAGGCCACACTTAGAATATCATGTTAATTTCTGGTTGCCGCATA
TTAGGAAGGATGTGGATGCGTTGGAGAGGGTGCAGAGGCGATTTACTAGGATGATGCCTGGATTAGACGGTATGAAATAT
GAGAAGAGGCTTAAGGTGCTAGGGCTCTACTCGTTGGAGAGGAGGAGGATGAGAGGGG
>M00285:128:000000000-BF978:1:2103:13208:4344_1:N:0:46
TAGTTTCCAAAAATTTCAGAACACATATTACACTGAGTCGGGGATGTAAAGTGTGGATGATTTAATTTACAAAAAAAAAT
TGAAATCAACTAATGAAGTTGTTGCTGGTTATAAAATTAAACAGATACACCTGGAGTTAGAAGATTCAATTTCTTGGGAA
AACAAATGCCAGAAGATTGAAACGTTCCTCTGTAACTGATTAAATATCAATTAAATGTAAAAAAAGTTGAGTCTTGAAAA
TAAACAATGTTTGTTTGATTTAAACTAATAGGAACAAATAGTGAATGCAGAGGGAAGGGG
>M00285:128:000000000-BF978:1:2103:11849:4345_1:N:0:46
AATTATTGAAAAGTTTAAGCCTTTAAATAGAAGTTTAAGTCACATGTACCTTGAAGTCAACATTCTGTCAGGTCTGTTTA
AGTGCTGGTCTTTGCTAATCTCTTACTTTTGATCTCTCTTTTCACAATACTGCACTGTAAACATTCTTTTATGACAACAC
ACGTCATCATCATTTTTTATCTTGTTTGATTGGTTAGCACCATTTAATCCTGGAATCAATACCACATTTTTTTCTAAACT
CAGCAGAAC
>M00285:128:000000000-BF978:1:2103:26313:4345_1:N:0:46
ATGCTAATATTTGTTTTTTTTAATTGATGACTGTCAGATAAACGTAGGCCGCATCTGTGGCAATGACAGGTATTGTTTGA
AGGGTCAGCTTGATTTTGTCTTTCCACTTTTAATTACCAAATATCTTTATTTATTGGGCTCCCACCTCCCCCCCAGCCCC
CATGCAAACAAAACGGGAAAAGCCGAGGTGA
>M00285:128:000000000-BF978:1:2103:17881:4347_1:N:0:46
GATCTACACTCTTTCCCTACACACCCCCCTTCGGTCTAGATCGAAACAGCCCACGTCAGAACTCCAATCACTCCGCCAAA
TCCCGTATGAAGACTCATGCTGGTAAAAAAATATATATCGAAAAATAATTATTCTTTTAAAAGTCTGTTACATGCTAGCA
TCAGGAATATCAAATTGAGCATTAAGATTTCTTAATAGTGGATATGAGTTTCCTAAGTAGTACCATTGTATTACAAAACC
AATAAACCTTGCTGCAATGGAGCCATAAGAAACATAGGAGCGAAGTGTTTTTTCAACTC
>M00285:128:000000000-BF978:1:2103:8508:4348_1:N:0:46
TCTCCTCAATACTCTCCACTCCCCCCCCCCAATCTTAGTGTAATCTGCAAACTTGGCAACAAACCCATTAACTCCTTCGT
CCAAATCATTAATATACAAGGTAAAAAGAAGGGGCCCCAACACCGACCCCTGCGGAACACCACTAGTAACCGGCAGCCAA
CCAGAACACGATCCTTTTATTCCCACCCTCTGTTTTCTGACATCCAGCCAACTCTCCACCCATTCTGTTATCCTGCCTGT
TATTCCGTGATCTCTCATCTTACTAATTAGTATTTTGTGAGGGACCTTGTCGAATCCCTT
>M00285:128:000000000-BF978:1:2103:18631:4348_1:N:0:46
AGGATTGCTGTCAAAACTTCCCCATCACCTAACTGGCCCAGTTCACCTCTAACCCAGCAAAACAGTGCTGCAGACAAGGA
TGGTCAATGAAAAGTGAAAGAGTACGTTACATGCACTTGTGATTACAAGTTTCACATACAAATGTTTGGTGTCAGCAGCT
CAGTGCTTTTGAATGGTATCTTTTGTATCTCATGTTACAATATGAAATCTGTTTTCATTTTAAAATGAACCATCATAGAC
TGGCTAGGTTCCCACATTAGTCAGTCTAACTGAGCCTCTCCAAAGATCGGAGAGCACACG
>M00285:128:000000000-BF978:1:2103:15848:4349_1:N:0:46
ATCTTAACAGGAGGGATTGGCTGCAAGGTCCCAGTCAGCAAAACCTGGGCCATTTGGGATTTTTCTGCCTTAATCATGTT
AATCATGTGTGCCCTGGAAAAATGGTATTTCCGCCTGTCTTAGCAACCTGTTGCTCACATAGGAACACTGGTGAACTCAT
GTTGCTGTTGCTTCTGCTCTGTGGAGAATATGGTTAACTAAAATGGCACGAGCAAAATTTTGTCATTCTTGGCAAAATCT
ACCAGAGG
>M00285:128:000000000-BF978:1:2103:16591:4351_1:N:0:46
AATGACATGGATGAAGGCAACAAAGGTGTGGATGTTAAGTTTTCTGATGATACAAAGTTAGGTAGGGAGGCAAGTTGTAA
AGAGTACATAAGGAGATTACAAAGGCATAGAACTAGGTTAAGTAAGTGGGCAAAGATCTGGTAAATGGAATATAATGTGG
GAAGATATGTAATTGCCCA
>M00285:128:000000000-BF978:1:2103:8889:4351_1:N:0:46
CCCCTTTGCCCACCTGCCTGTCTTTATGATAGGATGTGTATCCTTGGATGTTTAGCTCCAGCTATGATCTTCTTTCAACC
ACGACTCTGTGATGCCCACAATGTCATACCTGCCAATTTCTAACTGTGCTATGAGCTCATCTACCTTATTTCATATACTG
CATACATTCAATTATAACACCTGTATTCACCACCCTGCTTCTCAAATTTGTCTCCATGTTGCCTGAAGTTAAATTCTTAT
CC
>M00285:128:000000000-BF978:1:2103:17492:4352_1:N:0:46
TGCTCTCATCCTCACATCCTTAATTTCAAGGGATGTAGACTTGATTGGGTATTGGGTCAACTAGTTTAGCCGTTACTATC
GGATCTTGCTAGACCACAGAAGAACCATCAGACCCGGCACTCAGGTGTAAAAGCCATTCTCAATTCCAGCATCATCTTGG
TCTGCAAAGGTAGTCACAGTTTCTTTTTGCTAC
>M00285:128:000000000-BF978:1:2103:22886:4352_1:N:0:46
GTAAAAGTGGACATTTTCTCATTTTCCCTCATCACACTCTATTTGTCAGATTTTTGACAACTCACTTAACCTTTTAGATC
CCTTCATAGCTTCCTTACGTCCTCTGCACAACTTACCATCCTATCTATTTTTGTGTCATCAGCAAGTCTAGCAACCAAAC
TTCTGCAGCCTTCATTCAAAACATTTATATAACCTGCGAACAGTTGAGGCCTCAGAGCCAATCTCTGTTGCTCACCGCA
>M00285:128:000000000-BF978:1:2103:21419:4352_1:N:0:46
GAATGTGGGAGGAAACCGGAGCACCCCAAGGAAACCCACGCAGACATGGGGAGAACGCATAGACTCCTTACAGACAGTGG
CCGGAATTGAACCTGGGTCACTGGCGCTGTAAAGCATTATGCTGACCACTACACCACCATGCCTGCCCTCTCTTCCCATT
ATTGAGTGATCCAATACCAGAGGGCATGCACTTAAGGTGAGGGGGGTATGTTCAGAACAGACGTGAGGGGTGAGTGGTGG
ATGCCTGGAATGCATTGCCTGATAGGGTGGTGGAGGCAAATGCATTGAGGGCGTTTA
>M00285:128:000000000-BF978:1:2103:14347:4355_1:N:0:46
AGTGATTGGCCAGTAGAGTACATCAAAATGTTCTATGAAGTATGAAAATGTCCTTTGGGACTGTGTTTCATGCTACTTTA
GAGGGACATACATTAAAGTAGACAAATAAAAGAAGACCTGGCAAACAGTATTGTGAGCGAGCTTTTCATTGGAATAATTA
GCACAATAACAACCTGGCAATGGGTGATCAACAGCTGAGTGACTTTATCCAGGGAATCATTGATCAAGACAGAGTACGAA
AATTTGTGCTCTCTGCTGATCTCAGCCAAGATGTTGGTGTAAAAATACAACTGGGTA
>M00285:128:000000000-BF978:1:2103:14408:4357_1:N:0:46
CCTTTTGCCCTCAAATTGGCAATGATCCAGCTTTGGAGTTACATTTCAATTTGATTGAAGTTCATGGATACAAAGATCGG
GCGAGGTGTATCCACTGACTGAACCAATATTCCACACTTCATGCTAT
>M00285:128:000000000-BF978:1:2103:11474:4357_1:N:0:46
ACCCTGTCCTAATGCAATGACCCATACAGCTGAAAATTCAGAAAAAAAAACAAGCACTTTTGCTTTGGTGAATTGGCCTC
AGACTCGTGATTGGTCTCTTTGGAACTAGTTTATTATTGTCACATGTACTGAGGTACAGTGGAAAAATTTGTCTTGCTTA
CTGTTCATACAGATCAATTCATTACACAGTGCATCAAGGTAGTACAAG
>M00285:128:000000000-BF978:1:2103:7452:4358_1:N:0:46
ATATATATATATATATATATATATATATGTGACAAATAAATAAATAAATATATTTGCCTCATACCTGTTCTCTGACAAGA
CAGGGGTGAGTGATGAGCACTGCAACAATAGCAAACTGACTGAAATGATCTCATGAGTACACTTCAGATTCAAGAAGTTT
ATTAGCCCTAGACCTTACTACAGCTCCCTTACTCTGCCCAAAAGACCTATATGGTAAAGCAGCAGCATACCTGGCAAAGA
>M00285:128:000000000-BF978:1:2103:11732:4358_1:N:0:46
CATCAAAATGTGAATTGCTTGCAGATTGACAGCGCTGTGAACTGTGCACGTGCAGTGGTCTGTGTGCGCGCACTTCAAAC
ACACAGAAAACCTAAAATAAATATACTAAATTCTGACAATTGTGCAGACAGGGCCTGGTCAGATTTTGTGATCAGGTTTC
AGGTTAAATTGTCTTGTTAAAATGGAAAAAAAACATTGCACGAGGCAATAGAATTTCTTGGCTACTTCTTTAACATTCAT
TTGGACTGACAATTTTACAGACACGTGAACAGGTAGGGGAAAGGCGGGTGCATGCAGGTG
>M00285:128:000000000-BF978:1:2103:4985:4360_1:N:0:46
CATACGCTGGCAGTCCTGGTCTTTCTTTACAGTAGAGGCTGCAAGTTTGTGAGGTGCTGTTGGAGTAGCCTAGGCAAGTA
ATTGCAGTGCATGTTTTAGACAGCATGCCCTGTACTCATGATGAGTTGGTCATGAAGTGGGTGAATGCTTAAGGCAAAGC
ATCAAGGGCCAATCAAGTGGTTTAGGTAACATGCAGCAAACCTGTAACATGGTGTATATTAGTGAGCTTTTTACCT
>M00285:128:000000000-BF978:1:2103:24260:4362_1:N:0:46
GCTCTGTGTCAGTGGAACAAAGAGGCCAAAAGGCTGGGGGCAGACAGGGATTAGAAAGGTGAGTTGATGGGGACAAGAGG
CAAGGGTCAGTTGCTGGGGATCAGTGGGATGCTGTCGGTCATCATTTGGGCGAGTATCAGTCTGGTGAATGGGGAAGACC
AGAATTCATTATTTGGATGGAGAACCACTAGCCAGCATTATGGGGTTGGAAGTTGGGGATGGGATTGTTAACGGGT
>M00285:128:000000000-BF978:1:2103:8254:4362_1:N:0:46
GCTAGATTCTGTTTTAGGAAATGAACCGGGACAGGTGAGGGATCTGTTGGTGGGTGAGCATTTGGGGGACAGTGACCATT
GTTCCATAACCTTTAGAATTATCATTGACAGGGATAGGTGCAGACAGGACAAAAAGATAATTGGGAAAGGGCAAACTATG
AGGCTATAAGGAGAGAACTTGGGAGTGTAAATTGGGATGTCCTTTTTGAAGGAAAATGTACAATGGAGATGTGGACGATG
TTCAGAGATCTTTTACAGGAAATTAGGAAGGCAGAGGAGGAATGGCAGGGTGAAGGAACC
>M00285:128:000000000-BF978:1:2103:15940:4365_1:N:0:46
ACACTGTTACTGTCTCAAAGTAAAAACGGAATGTGGTGGAAATCTCAGATCTGGCAGCTCCATTGAGAGTGAGAGAGCGA
GAGCGAGAGCGAAAGCGTCGATTTCACATAGATGGCCTCCTAGCTTAATTCGAATTAGGAATTTGAAAACAAGCGTGTCT
TCGGACACAAAGACGGGAGGCCGTTGGAGGGTCTGGA
>M00285:128:000000000-BF978:1:2103:24524:4366_1:N:0:46
TCAACGGTCTGTAATTTCCCGGACTATCTCTTCTGCCCTTCTTAAACAAGGGAACAACATCCGCTACCCGCCAATCCTCC
GGCACCATCCCCGTGGACAACGAGGACTCAACGATCCTCACCAGCCGATCAACAATCTCCTCCCTCGCCTCCCGAAGCAG
CCTGGGGAACATTCCATCAGTCCCCGGAGACTTATCAATCTTGATATTACTTAAAAATTTCATCACCTCCTCCCTCTCTA
TAGCTACATACTCAAGAACATTACCCTTGTCAGCACTCACCGTCACATCATCAAGGCCTC
>M00285:128:000000000-BF978:1:2103:7497:4366_1:N:0:46
TGTTCAGTACTAACAGGTGGTTTCTTTCCTACAAGTAGGAAAGCATGTTCACAGTGCTTTTGTTTAGAGAAGACTTTCTA
TATATTATACATTTGTTTCAAATCATTAGGACAGGTGGTAATAGAGGGTGCTTTGCTTGCTTTAATTTGGATCTCAAATG
AGCAGGAATATGACCAGTCTTATCACTGCTCGCCACATACCAAAAGTCGGAAAACAGCATCAGCAGAGATGGAAAATTTG
CATGTATCGTAATCCACAAAACGGAATCTTTAGGCAGGGACTTGGGTTCCTTAAATGTCT
>M00285:128:000000000-BF978:1:2103:7987:4367_1:N:0:46
GGCAAGTCACAGACTTCAGGACTCAGTATCAAGTTCTTCACCTTTAGGTAACTCACTCTTTCTTTGTGTCTATCAGAACT
GACTATTTCTGCCTCTCTTAACTTCAGCTCAGTTTTGTTTGCATGTCCCACAGCCTTGCCATTAACAACACATTACATCT
ACAAATCAGCATAGTCTGATCTTAACTGCCACGTGAAGTCATCTGCTCTCACTCTAT
>M00285:128:000000000-BF978:1:2103:16381:4369_1:N:0:46
TAGTTGTTTTCTTTCTTGTAAAAATCATGTATAATTTATGTTTGATTTCATGTTTTTCATGTGAATGCTGCTTATCTGAT
GCTGTGTGCCTGTGATGCTGCGGCAAGTTTTTCATTGCACCTGTGCACACACGGACTTGTGCAGATGACAATAAATTTAA
CTTTGACTTTGA
>M00285:128:000000000-BF978:1:2103:10746:4369_1:N:0:46
ACCCCTTAATCTTCCAGATACATGCCTAGTCCATGCAGTATGTAATCTCAATGTATTTAATAATAGCATGGCTTGGATTT
AATAAAATGTTCAGGGCTCCACAAGCGTATTCTGAATCTTGGTTTTCATTTCATTGAAAGATGTACTGTGTACCCTATAG
TGTTACA
>M00285:128:000000000-BF978:1:2103:25706:4373_1:N:0:46
GCGTACGTCAAGTTGTACCTCGCTTGTGGCCACCCAGGTCAGCCACAAGCTGCTTATTGTTTTCTGCCCTCGACACCTCA
TTCACTGATGGTGGTTTTTCCCAACAAGGTATAATCCCAGAGCTATATTTAGGACCATTCGCAAGTAAGATGCCACTTAA
CATTGA
>M00285:128:000000000-BF978:1:2103:19979:4374_1:N:0:46
CAGGTCAATTAATTACACAGTGCAGTTACATTGCGTTAGTACAGAGTGCATTGATGTAGTACAGGTAAAAACAATAATAG
TACAGAGTAAAGTATCACAGCTACAGAGAAAGTGCAGTGCAATAAGGTGCAAGGTCACAACAAGGTAGATCCTGAGGGCA
TAGTCCATCTCATTGTACAAGGCAACCATTCAATAGTGTTACGAAGTAGCTTACTACTGGCACATGTCCCTTTAAGACG
>M00285:128:000000000-BF978:1:2103:17676:4376_1:N:0:46
GAACATCCTGCCCCCATGGGTTAAAAGAGCGAGAGCCGCACCTTCCTGAACAGAAGCCCCGCCCATGGAGCGTCCATTGC
CCTGGACCCCAGAGCTGCCTCCAGTCCTCGCTGCTCAGTCCCGACCCGAAACATCGTCTGTCCACTCCTCTCCCCAGA
>M00285:128:000000000-BF978:1:2103:21179:4377_1:N:0:46
TACCATTCTGAACCCAACCTTACAAATTATCTGATTTTTTTTGTATCTTTCCCACTTTGCTGCATTTATCACATAGTTCA
AGATATTGAATAATTTCAATTTCTTTGCATATCGGTAATGTGATTCATACGCAAACTTAATTGTAGTAAAAGGCAAT
>M00285:128:000000000-BF978:1:2103:7273:4378_1:N:0:46
CCACAGACTCTGTCTACATTTCTCACTGCCTCAGTAAAGCAGCCAGCATAATCAAAGACCCCATCCACTCCATTCTCTCT
TCTCCCCTCTCCCATCAGGCAGAAGATATGTAAGCCTGAAAGCACGTACCACCAGGCTCAAGGACAGCTTCTATCCCACT
GTTATGTGGACCCACCAACAGTCCCCTAGTACGATAAAATGGACTCTTGACCTCACAGTCTACCTCGTTATAGCCCTTGC
AGCTTATTGTCTGCCTGCACTGCACTTTCAAGACAAGATATCTTTATTAGTCACATGTAC
>M00285:128:000000000-BF978:1:2103:7696:4380_1:N:0:46
TGTGAAAAACTTGTCTTTTAGATTTCTCCCCCCCTCGACTTAAACCTGCGCCCTCTAATTTTAGATCCCCCTCCCCACCC
TGTGAAAAAGACTCTGACTCTCTACCCTGTCTATGCCCCCGATAATTTTATAAACCACGATGAGGTCATGCTTTAGCCTC
CTATGTTGCAGTGAGATTTTCTAACAGAAAAGTAAATTAAAATAGCGATAGCACTTAAAAAAATCATTTGTTGGTTGTGA
AGTTAAGTGTGTCCTAAGGTTATAAAATTGACATATCAATTATTTCTTATTTTATTCAA
>M00285:128:000000000-BF978:1:2103:10810:4381_1:N:0:46
TACACACCTTTCACCATTAAACTGAATCCGAACTTGCGCGAACACTTAAAATGATCATTAATTGTAATATTATTCTTTAA
TACAATATTCGAAGGACGTTGACGCTGAAGGTTGTAAACAGTGCTGAAGTTTATTTAATTATTACCAAATGTTTGATTTC
CTCTATTAAATTTAAATTTTCAATTTTGAAATTTTGTTCATCCGGAGAAAAGCAACAAAATATTTTCTCAGTGCGCTTTC
CCGTTAGCAGTTTTGGGGATGTGACGATTCGCATTTCCTGAGATGTTGAAGTTTTCTCCC
>M00285:128:000000000-BF978:1:2103:7104:4381_1:N:0:46
CTTCCAAAAGGTGCACAGGGGGAGCTCTGTGATCCATGGCCTTAAGGAAGAGGACGGCTCAGTAACATCCTCACAAACGG
ACATATTAAGGATGTGCAGATCCTTCTATGTCAGTCTGTAAATCAAAAAGGCCACAGACAGGACAGTCTCCCAGAACTTT
GTGTCCTCTATCACAGAGGTCTTAGATGACATCAAGCGGTGGAGCCTGGACCAACCACTGACCCTGGAGGAGCTGACTGG
TTCCATCTGTTCCTGTAATTCGAATAAAACTCCTGGAAGCGATGGCTTACGGGTGGAGTT
>M00285:128:000000000-BF978:1:2103:15474:4382_1:N:0:46
TTAAAGTACCCCTAAAGTGAGAGAGAGGCTGGAAAATCAAACCCAGGTCCCTGCACAAAATAGTGTTGATGGTGGCCTTG
AAGGAGATTAGTCATGTGTCACTTACCAGCAACAAAAGAAACACACAGAGTCATGTATAAGTGTTAAAAACTATTTTATT
AATAACCACTTATGATAATAAGAAAAAATAAAAGTAAAAATGTTAGAATGTTAGAAGTAAAGATGTTAGATCCTAAACAT
TAACCCCAAAAAACTAAACTCGAAGTTTGTGTGTGGCAAATTCTCAAACTCCAAGTCT
>M00285:128:000000000-BF978:1:2103:7819:4383_1:N:0:46
ACACTAATCAAACTGGCAGTCCTGTTTATTTGCACCATTCTATGCTTGCTGCCAAACCTCAAAATCAGCAGTAGGCATTG
ACTTGCTTTAATAATTAACAATGCACCTTGAACATCTCCTGGGCACTCCAGCACTTCCCTGCATCTCCAGTCAGCCACTC
ATTCACATCTGGGACCCCAGATCATGGAGCTAGTTTCAGATGGGTTCAAAACCTAACCATGACTGCACTGTAGAGCATGG
AGAAGTGCGTGAGCTGGACTGAGTGGCGAGCTGCATAGGTAGTTATGTTAGAGACACA
>M00285:128:000000000-BF978:1:2103:18753:4383_1:N:0:46
GGAGTCAGCATGGCTTTCGACATGGAAAGTCATGCTTGAAGATCCTTCAAGAGTGTTTGAAGAGGTAACCAGAAGAGAGA
TGAGGATAGGGCAGTGGATGTTGTCTATTTGGAATTTAGCAAGGCCTTCAACAAAGCCCCACATGGTTGTCTGGTCTGGA
AGGTTAAATCCCATGGTAATCAGGGAAACATAGTTTGGTGGATTCAAAATTGGCTGGGAGGTAATCAGCAGAGGCTGGTG
GTTGAATGTTGTTTCTCTGAATGGAGGCCTGTGACCAGTGGTG
>M00285:128:000000000-BF978:1:2103:21582:4384_1:N:0:46
TTGAATTTAGGAGTCAGGAGGTATTGTTTCAGTTGTATAGGTCCCTGGTCAGACCCCACCTGGAGTATTGTGTTCAGTTC
TGGTCCCCTCACTACAGAAAGGATGTTGAAGCTATAGAGAGGGTGCAGAGGAGGTTTACGAGGATGCTGCCTGGAATGAG
GAGCATGCCTTATGAGAGCAGGTTGCGGGAACTCAGCCTTTTCTCCTTGGAGAGAAGGAGGATGAGGGGTGACCTGACTG
AGGTGTATAAGATGATGAGAGGTATGGATAGGGTAGATAGTCAGAGGCTTTTCCCCAGGG
>M00285:128:000000000-BF978:1:2103:24925:4389_1:N:0:46
GAAGCTGAAAACTATAGCTGCCATCTTCCCAATGTTCAATTGAATCAAACTGCAGTTGATTCAAGGCTGGATGTCAAAAG
AGAAGACAAAAGAAAGGCAGTAAAGAGGTTGGAAGAGCTGATATGAGGTGAGTGCTTAAAATGTATGTATGGAACTTGAT
GTCATTTCTCCGACAACTTCACTGATTGGCAGCATGTAGCAGAGAAAGAGGAAGGGACCAGGGATACATCCTTGGATGCT
CTGTCGCAGGT
>M00285:128:000000000-BF978:1:2103:23988:4391_1:N:0:46
AGAGCTGTGGGGACCCGGGGCAGCTGAAGGAGGGGAGGGAGAGAGAGAGAGAGGTGGGGAGGTGTAGGGAGGGGGTTCCA
GAGCTGGGGAGACCCGGGGCAGCTGAAGGAGGGGGGAGAGAGAGGGGGAGAGAGAGAGAGAGAGAGAAAGGTGG
>M00285:128:000000000-BF978:1:2103:9249:4392_1:N:0:46
GATCTACACTCTTTCCCTACACGACGCCCTTCCGACCTCGACTACACGCTTTCCCTCCTCTGCTCGCTTCCAAACAAGAA
CGGAAGAGCGTCGTGTAGGGCAAGAGTGTAAAGAGGGTAATAAACGAGAGGACGCGGGACGGGAGAGTCGGGCATGGCTT
AAAGCAAAGAGATTATGCGAGGAGGGGGCGTAAGCGAGTTGAGGATAGGTCATGGACACAACTATGCATAGATATTAGGA
ACGAAGCCGAGTCTGCAAAGGAATCAGTAGGAGACATAGGAAACCAGCAAGGTGCGATA
>M00285:128:000000000-BF978:1:2103:18738:4395_1:N:0:46
ATGGAGTATCAAAAGGAACGCAGTTGTAGTGTATGTATTTCATGCTGCTGAGTCGTTTGGAAACATTTATTTAAGTGTAC
CTCTTACCCCTGAAAAGGAAATCTTGATATATCACCAGATTTCTTACAAGGCTAA
>M00285:128:000000000-BF978:1:2103:8339:4396_1:N:0:46
ATTGGTGAATGTTATTGCTTTGCTGTTGATTGGATCGTGTTTTGAATCCTTGAGCTTTTGACTTGCAAGAGTGCCACAAC
TATTCCAAGGCTGCTGCTGCCTGTGTTTAAATAACGATAGGGTCTTTCAAAAGACTGTTAGATAGGTACATGGAGCTAAG
TAAGATAGAGGACTATGGGAATGCCCAGTAATTTCTAGTGTAGGGACATGTTCAGCACAGCTTTGTGGGCCGAAAGGCCT
GAATTGTGCTGTGATTTTTCTATTTTTCTATTTCTATTAAAGCTTGCCAATTTTAGTTAT
>M00285:128:000000000-BF978:1:2103:9429:4397_1:N:0:46
CGGGCGGCACGATAGCGACGCGGTTAGTGCGACTCTGTTACAGCGCCAGCGATTGGCGTTCGATTCCCGTCGCTGACTGT
AAGGAGTTTGTACGTTCTCCCCGTGTCTGCGTGGGTTTCCTCCGGGTGCTCCGGTTTCCTCCCACATTCTGAAAGACGTA
CAGGTAGGTTAATTTGTGTGTGTAAAATGGGAGGCGTGGACTCATTGGGCCGAAAGGGCCTGTA
>M00285:128:000000000-BF978:1:2103:21475:4398_1:N:0:46
NNNNNNNNNNNNNNNNNNNNNNNNNNNNNNNNNNN
>M00285:128:000000000-BF978:1:2103:10231:4398_1:N:0:46
CCCACACTATTAGGCTTACCCATAACCTTCTATCTTATTTACCTCCATGTACCTATCCAACAGCCTCTTGAAAGACCCTA
ACGTATCCGCCTCCACCACCATCTCCAGCAGCCCATTCCACGCACTCACCACTCTCTGAGTAAAAAATTACCCCTGACAT
CTCCCCTATATCTTCCCCCCAGCACCTTAAACCTATCTCCTCTTGTGGCCATCATTTCAGCCCTGAAGAAAAGCCTCCGA
CTATCTACCCTACATTCCTAAATTCTGA
>M00285:128:000000000-BF978:1:2103:24208:4399_1:N:0:46
AAACACTTAAAAAACATAATATTCTACCTAATAGGACTCTCATTAATCACAGACTGTGACTTCAACTCAGAACATTTTGG
ATTCAGCCTGGAGAAAATTGTCAAATTCAGTTGATGCAACCATATAACACTGCAAAATTTATTCATTATAAAATTGCACA
CCAAGTACATTATTTTTCTTTATTTCAGAGCTTCACAGTCAACTGTCCTATTCTGGTCTCCATAATACAGATTACAATAG
TTGACTGAACACAATATTGCTATAG
>M00285:128:000000000-BF978:1:2103:6132:4400_1:N:0:46
CTAGAAATATGATGGGGAAGAGGGATCTGTGTTTGGGTGAATTGCAGATCCAGCTACAAAAATGGCAGAATATGGGCACA
CTAATACATCAAAACATTTCTAGTTGCATGACTTATGCTTGAAAAAAATCAGGCACAAATGGGTCCAATTTCTAGG
>M00285:128:000000000-BF978:1:2103:8426:4402_1:N:0:46
TGGCATCGAAACACCATAACCCACCTGGAGTGGATTAATAGTTGTATTCAATCAGGGTTATTCACAAACTCAGACTTAAT
GGTTAATATGGAAGAAAAAAATTACATCATGTCCCTTCTGTTAGTTCTTTTACCTTTACATCCAGCTGAACTGGGAAAGC
ACCCCTGTTTATACCTGTTAGTAGAGCTTCCTCATCTCACTCACTCAATAATTTAATTTCAGTATTTATGAGATTGTTCA
TGTTGTAGCCTGGCTCAGGTAGTACAGTGTGCATGGACCTAGAA
>M00285:128:000000000-BF978:1:2103:6038:4403_1:N:0:46
AGCTCCTCCGGCCCTGGTCCATCTGAGGGGAAGGGTGTGACTATGCCTGATGTGTGCGCTATGTTCTAGGCTGTGTGTTG
CGCAAATGCTGAAACGTTGAATCCTTGGCTGGTTCCAGTTGGCTCCAGGTTGGAATAGTCGGTTTGCTCCAAATGATGTC
TCTGATTGCGGGGAGAGTACT
>M00285:128:000000000-BF978:1:2103:21755:4411_1:N:0:46
GCTTCAGATTAAACTCGCATGAGACTGCTTCACCGCCCCCCTCTCAATCCCTCCCGCCATCACATAATCTCCCTTCTCTC
GCTCCTGTTTTCTGTTAACAATACAAAATAATCCCACGTCGGTTGACTGCGTACAAGAGCATCACAGTTTTCCTGTGGGG
AGGGGAGTAGCAAAGCAATGCCTTAAACCACCGCACAAGGCACAACCCTCGCCTTTAATGCTAAACATAAACATTTCATC
C
>M00285:128:000000000-BF978:1:2103:9317:4412_1:N:0:46
GATTAACATTTCAAGGGAAAGAGGTATAGTGAAATAACTGTTACAAAACGACTCAGCAACATGCAATACATACTCTCCAA
CTGTTTTCATGTTGATTCTCCATGAGGATGTGTAGAAAGTGGAAAATCAAAGGATTTAGCTTAAAAACGATGTTTTAGCC
>M00285:128:000000000-BF978:1:2103:9682:4413_1:N:0:46
ATTAGTGGCATTTGGTAGAATAGTATTTATCAGATAGTAGTGGCATTTAGTAGAAAGTACTGATCAGAGATTAGTGGCAT
TTGGTAGAATAGTACAGATCAGAGAGTAGTGGCATTAGGTTGAATAGTATTTATCTGAGAGTAGTGGTGTTTGGTAGAAT
AGCACTGATCAGTAAGTAATGACATTATGTAGAATAGTATTTATCAGAGATTAGTGGCATTTGGTAGAATAGTACTTATG
AGAGAGTAGTTGAATTAGGTAGAATTTTAATTATCTGAGAGTAGTGCCATGAGGGAGAA
>M00285:128:000000000-BF978:1:2103:24061:4415_1:N:0:46
TTTATTTATGGCAGAGTCCAGTACATCAGTGGTTGAAGGATTTGCAACCATCTTTATTGAGAAGTTGGAAATTTATCTAC
CGCCTCTTGAGGATTCACTGCTACGGAAACCAACCATCAGCCAATTAAGTTCACTTTATATGTTGTCAATTAAAGGCAGA
GTGGACTGGAAACAGGAAAGGCAATCAACCCTGACATTATCCCAGTTGTAATGACGAACAAATGTTCCAGGATGAGACTT
AGCTCTGGCAAGCTGTTCTAGTACAGC
>M00285:128:000000000-BF978:1:2103:17630:4416_1:N:0:46
ACTGTCAAACAAAATTTGATAGCCAGCTACATGTGAGGACTTATGATGGAAGGCTTGATCAAAGAGATAAATTTTAAGGA
ATGAGTAAAGGTGTAAAGATTGAAGGTCCTAATCCCAGTGATTAGGATCTTGACAGCACAAGTCATGGCCATGAATGGTA
GAACAATTAAACTCAGGGATGGTTACAACTGTATAACTGCATGACTCTGTGATTGTCAAAATTAGAGGAGAGCTGATATT
TCAGAGGGCTGCAGGTCTGTGTGTTAATTGGG
>M00285:128:000000000-BF978:1:2103:24975:4416_1:N:0:46
CAGTTATTCGACTATATCTCTTACCACTAAAAAGTTAAGTTAACATGTAGCAACAGATTTCCTGTTTCCTTAAAACAGCG
TTTAGAAGGCCAAACTAATTGATTTCCCACTTTCTACACTAAACCCATGGTGTGAGTACTGGA
>M00285:128:000000000-BF978:1:2103:13756:4417_1:N:0:46
AATAATACAATAATAACTTGCTAACAAACTGTCTTTTCTGTCACAATATGGACAGTAAAATTAATTTATTTATTGGAGAC
TTGTTCATTCTTTATCTCATGTCCTCTAATTCTGCTTTGCTTCTACTGTTAAAAAAATTACTTTAGTATTTTTTTTTGTC
TCGCATTATAATTAAATGAAGTTTCCTTCAGATCGTAGGAAGTGGAGGAGGCCATTCAGCTCCTTGATATCTGTATCTCA
ATACTTATTTGATTTTGTGCTACATTCCTTACTGTTCCTGCCTAATAACAATATAAT
>M00285:128:000000000-BF978:1:2103:10342:4417_1:N:0:46
ACTAATACCATCAATTATGTCAAGCTGAAATAAACATCTAACAGGAACTTCGAGGCCACATCCTTGGTGAATGACCCATC
GCATTCCCAGTTACTGACCATCACACTCCCAGTTACACCCTCTCCCTCAAGTCATTATTCTATCTCACCGTCTCCAACAC
TCAGGGTCACCACACTC
>M00285:128:000000000-BF978:1:2103:11557:4417_1:N:0:46
CAACCTTTTATCGGTAGATCAGCTGGGCTTTCATCCTATGTCTCCCCAAGCAGAAGATTAGTGAGGCTTAGTAAGGAACT
CTCAGGCCCTAAATGCTCCTTTTGGGCCTCAAAGCATCTTCTTTCCACTATGCTGACCATGTTTGCAATAACACAACTGT
CTGATATTTCCCCCCCCCCACTTTGT
>M00285:128:000000000-BF978:1:2103:8482:4419_1:N:0:46
TCCTATTCCTCACTTCCACCCACACCGACTCAAAAGAGGATCCTACCGCAAACTCAGCCCTTTCCGCAGCCGTAACATCA
TCCCTGACCAATATCGCCACCCCTCCTCCTCTTCTCCCCCCCCCCCTATCCCTTTTAAAACACTGAAAACCAGGAATGTT
CAATACCCACTCCTGCCCTGAC
>M00285:128:000000000-BF978:1:2103:23474:4419_1:N:0:46
GTGAAATAATTTCAGCCAAACCAAGGGAGTAAATACTGGATAGTGTTTAAATGGAATCTAGAGAGTGCTTTTAAAGTGGC
AGAACACACTTGAGCTCTGGAGCTTTGGAGCTCTGCTCCACATATAATTGAGTCATGCTAGTACTTTTGCCAGTTGTAAA
GCTAATAAGAATATCCTAGAAGTTTGAGTGTATTTCTAATTGCTGATGGATAGCATAATTTTCCTTGCAATTAATGTGTA
ATTATGGCATAGCTGAGATCAAGGTAATTTAGGGTCATTTGGTTATCTTAT
>M00285:128:000000000-BF978:1:2103:17080:4423_1:N:0:46
GGGGTCCGAGTCCATAGGACGCTCAAGGCGGCTGCGCAGGTTGACTCTGTGGTTAAGAAGGCATATGGTGTATTGTCCTT
CATCGGTTGAGGGATTGAATTTAGGAGCCAGGAGATATTGCTTCAGTTGTATAGGTCCCTGGTTAGACCCCACTTGGAGT
A
>M00285:128:000000000-BF978:1:2103:4815:4424_1:N:0:46
ACAGTGAAGTAACTCCCCCTCCGATTCCCTTTAAATATTTCACCTTAAACCTATGACCTCTAGTTCTATCTTCACCCAAC
CCGAGGAGATAAAGCCAGCATTCATTCGCCCGATCTATACCCCTCAATTTTGTATACCTCCATAAGATCTCCTCTCATTC
CCCTGCACTCCAAGGAATTAAGTCCTAACCTGTTCAACCTTCCCCTATAACTCAAGTCCCGATAACATCTGTGTGTAGAC
TTTCTCTGCACTCTTTCAAGCTTATTGATATCTTTCCTGTAGGTAGGTGACCAGACCTGC
>M00285:128:000000000-BF978:1:2103:18379:4425_1:N:0:46
AATTTTAATTTCCGTAGTTTTTAATGTTTTTTTTGTTCAGTGTGTCTGTGTGTCTCTGTTGTTTGTTATTTAATGGGACG
AGCACCTGAGGAGGACGGTATCTCGCTCCTATACATATTATGTATGTATATGGTTGTGACAATAAAACTGATTCTGAACC
TTTACTACATCTCCCTCTGTCCATCCCTCTTAGCCCCCCTTTTTCTCTGCACCCTTCCTCCTTCTCCCTCTCTCTCTCTT
TTAATTACCCCTCCTTCCCCTACCTCACACCACCTCCCTTCTCTTCCTTCCTCAACACCC
>M00285:128:000000000-BF978:1:2103:5995:4426_1:N:0:46
TCCCCACTCATTATCCATCTCCCCCACTTTCTCTGCCCTCTCACTGCGCCTCTCCCCCGTCTCTACCTCTTTATCGTCTC
CCTCAACCCTCTTTTTTCCCCTCTCTCCCCTTCTTCGATTGTCTCTCTCCACATCTCTCCCTGCTCTCGCCCTCCCAGTT
TCTCTCCCTCCTCTCGAACCTCCTCTCTCCACCCGCTCTCTACGTCTCTCTCCTTCTCTCTCCTTCTCTCTGCCCATCTC
TCACCGCTCTCTCCCCCTCTACCTCTTATCTCTCTACCCCCCTTTATCCACCACTCTCCT
>M00285:128:000000000-BF978:1:2103:25918:4428_1:N:0:46
CCAGGCAGCATCCGTGGAGAAAGGCAGGTGGTCAACATTTTGTGTCAGGACCCTTCTTCAGCACTGAAGATAGGAAAAGG
GGAAACCCAATATATAGGAGGGAAAAGCAGAGCAGTGATAGGTGGACAGAAGAGGGGAGGTGGGGTGGGCACAGGGGGGG
TGATGGGTAGATGCAGGTGAGAGATAGTGATACCTACTCTGCGTTTGGTCTCACCAATGTAGAGGAGGCCACACTTGGAG
CACCGAATGCAGTAGATGACATTAAGG
>M00285:128:000000000-BF978:1:2103:17391:4432_1:N:0:46
GCCTTGTGTGGCATCAGTGTTGAGAATACTTGTGCCAGAAGTATTGCTGCCTATCCTCACTGATTGCGGTCTGTTTGTTA
GAAAGTCAAGGATCCAGTTACACAGGGAGGTGCTGAGTCCTAGGTCTTGGAGTTTGGTGACAAGCTTGCTTGGGATTATT
GTATTGAAGACAGAGCTGTAGTCAATCAACGATAGTCTAACGTAGGTGCCTT
>M00285:128:000000000-BF978:1:2103:19575:4432_1:N:0:46
CGGCAGCCCAGCCACACTGGAAGGATTGCATGTTATTTACTGAACTGGGACCGTGACTCTCCGCAAAAAAAAGAGACAGT
TAACATAAATCCACATGAAGGATCAGTTACCAGTTCACTGAACCCATGGCAAGAGAGACTTTTAAAGTGCCATGAAATAG
GATACTCTTCCCTTGCTCTGCC
>M00285:128:000000000-BF978:1:2103:9306:4433_1:N:0:46
CTATGTATTCACTCTATGCTTTTTGTGGCATCCTCCAAAGGGCTTGTTGAGGCAGTTGTCATTGCCACATCATGAATCAT
TTGCCCGATCCAACTGGAATTATCATTAACACCTCTACCACATATTCAAATACAATACAAAAAATTCTCACCAATATATC
TTTATTGCTTTTTTCTCTCTCAGCTTTTTCATCT
>M00285:128:000000000-BF978:1:2103:23840:4433_1:N:0:46
GATCTACACTCTTTCCCTACACGACGCTCTTCCGACCTCGACTACACGATTGCCCTCCTCTGCGCTCTTCACACCTTCCC
TACACGACTCTCTTCCTATGCTAGAAACAACAAATCACGACAAGACGCACCTCCAGTACTAGAAGAAGAAACCTAAGTCA
GCGGAGGGAAAAAGAAACGTAGCACCTAGTAACAGTAGACAACCTGCTAGTTAAGAGCAATAGATGGAGAAGATAATTGG
TAAAGGGATAAAGATAAAGGAAGGAGATCAGCACGCACTGCAGGAATAAGACATCAAGGG
>M00285:128:000000000-BF978:1:2103:20038:4434_1:N:0:46
CTCCAGTGCATCCGGGCAAGGACTACCATGCTGTGCAATAGCTTCTTCCCACAAGCTATCAGAACCATGAACTCCCTCAT
CCCTCCATCCCTCCTGCCAACACCAAAGGATGCTAGGCGTACAAAAATGCACCAGCACTTTAAATGTCCGTTGTCTGCTG
CCTCAGTATGCTCACTTTAAGGTTGTTTATTCGAGTCGCTATTTAATTTTGTGGTTCCAGTGTTG
>M00285:128:000000000-BF978:1:2103:15370:4436_1:N:0:46
CGAGGAGCCCCGAAGTGCTCACCTGAGTAGGTCTCAAAACTTTGTGCTGTCTGGCAGTGCACTTTAAACTATGACGAGTT
TTTATCACATCTATCAAGCAGGAAGAAGAGCATGAGGAGATACTTTTGATGAACTCTTGATGGTTATATTCTAGCTATGC
CACCCTGTGAAAGCTAATTCAAGTGAAATACTTGCAAC
>M00285:128:000000000-BF978:1:2103:26250:4436_1:N:0:46
GCGCCAGAGGCGTGGCAACACTTGTGGGCTGGCCCCAGAACATCCTATGCAAAAGATGCATTTCACTGTGTATTTTGATG
AACATGTGACTAATAAAGAAACCTTATCCTATCTTAAACTCATCTCCAAATTCCTGAACCTAGGACTCAACGCTTTCCTT
TGCAAATGGGTTCTTGATATCCCGACCAACAGACTGCAATCAGTGAGGATAGGCAGCAACATCTCTACCACGATTATTCT
CAACGCTGGTGCTCCACAAGGCTGCGTTCTCTGCCCGCTACTTTACTCCCTATACACTC
>M00285:128:000000000-BF978:1:2103:11831:4437_1:N:0:46
ATTCACTTCAATATTTAAAGTTAAGATAAATATTTCCAAGATTTTTCTGTGCATCACTGGTTCCCTACATGAACATTTAG
TTGGTCCTAAATAAGGAAAATGACATTGAAATGTAAATATTTGAATAAAAAACAGAAAGGACTGGA
>M00285:128:000000000-BF978:1:2103:17090:4439_1:N:0:46
AATCATAGCTAAATGAAGAATTCTGTGAAAAACTTGTTGAGCACTGATTTGTGAAGGAATGGAAGACTCAAATATGGATT
ATGTTACATAATATATTGCATTCATTTAATTATGCAGAAAATTGTCTGAGAATAAAGGAAACCGATCTTGTCCAGTTTTT
ATCATAAAACATTCAGAAACATAATATGTAATTTTGTCTTTGAAATCATATGAGGGCCCCTAAAGACTGGGAGAAAATCT
GGTAGCAAGATCCTGCTGGGTACCTCTCCCTTGGTGCAGTCTTGAATCTGCTGTGGATGT
>M00285:128:000000000-BF978:1:2103:22227:4440_1:N:0:46
TAAGAATTACAAAGGAAGTACAAGCAAAATGTGTTGTAGGTCTGAAGTAGCAATTATTGATTGGAAGGAAGATTCCCCAT
TAGATCTCCTACCAGATAGAATTTCAAGTTATTATTTTGAATGCAATTTATGGATAGGGAGTATTTCTCTTTAGTTCCCT
TTCTAACTCATTGTCATTTCTCTGAATTATATTCAAGATTAATTTCCTTTGAAGTCATTTTTTTTTAATCAATTTTCTTA
ATTTCTCTTCTGGACTTTCCTGACTCAACATTTATTAGCAAGAAGTTCAGCCAAGTATTC
>M00285:128:000000000-BF978:1:2103:21027:4440_1:N:0:46
AACTGCCCTATCCACCTGTGAGGCAACTTTGAGTGAACTGTGGATATAAACCCCCAGATCCCTCTGCTCCTCTACACCGC
CAAGTACCTTGCCATTTACCTCATACTCTGCCCTGGAGTTTGTCCTCCCAAAGTGCA
>M00285:128:000000000-BF978:1:2103:25420:4441_1:N:0:46
ATCCCTCAGAAAACATATAAACTAAATCAACCAATAATTTATACTATTGTTGTTTCTAGAAGCTTGTTATCCACAAATTT
GCTGCTGTTTTCTTAACATTGCAGCCTTGGCTACTATAAACATTTTTAATGATCTTGAGCTCATTTAGAAGTCCGAAAGG
TGTACAAATCATTTGTTCAGAGATCGGAAGAGCAACGTCTGAACTCCAGTCACTCCGCGAAATCTCGTATGCCGTCTTCT
GCTTGAAAAAAAAAAAAACTTAACAATAGAGTAAATTGTGGAGAAGAAGTATATATTGG
>M00285:128:000000000-BF978:1:2103:14516:4441_1:N:0:46
CACGTTGCTCCAACCGTCCGATTACAATGGGGTTAACCGCTGATGTTTGTTCAGTGAGTGTGTCTGCAGGGAGCCCAATT
CTGTCACCAGGGTTTCCCTGCTGCATTTAAAACCTGTTCCTTTCGATGAAATCTCACAGTGTCAGTGGGAGCAGCCACTC
CGTCACTGGCAGAGAGTAACATCTTCACAGCAGATAATAATTTGTGAAATGCGAGCGGTA
>M00285:128:000000000-BF978:1:2103:5661:4442_1:N:0:46
AGTAAAGACACTATTGTCTATAGCTCCACCTTCAATACTATAACTCCAAGCAAACTCGTCACCAAACTCCGAGACCTGGG
ATTCAACACCTCCCTCTGTAACTGGATCCTTGACCTTCTGACCAACAGACCGCAATCAGCGAGGATAGGCAACAATACCT
CCAGCACGATTATTCTCAACATTGGTGCCCCACAAGGTTGCATCCTCAGCCCTCTACTCTACTCTCTGTCATA
>M00285:128:000000000-BF978:1:2103:5247:4442_1:N:0:46
GTCTTGCAGTTAAACTCCAGCACGGCTGCCCCCAGAACACCCTACGCAAAAGATGTATTTCACTGTGTGTTTCGATGTAC
ATGTGACTGATAAAGATATCTTACCTTATCTCTTACATTAATCCACAGTCAATCCCGAGGAGACTGGAACTGAAACAGTG
AAACAGGTCACAGTGTCCTGGAACAAGTGTCCACCAACCGTCACCTTGACCACTCCAGCAACATCTCTCAAGTAGAGATA
CCGATTGCAACTGAAAAATAAAAAAAATTGCAGAGAACAGGCTTTGTGTACTCTTCAATT
>M00285:128:000000000-BF978:1:2103:13006:4447_1:N:0:46
GAAAGTCCTTTGTCAGCTATTTTATATGACGAGTTAACCTGTTTATCCGTAATTCATGCAGCTCCACAGAAATCTCTCAC
ATCTCTGAACAAATTCCACACATTTCATACAAATTGCATACATTCCCTCAGAAACATCTTACATCTGCCTCCAAACAGCT
GACGTGCAAAAGCTCCACATCTTTTCTATAAATGCTTCATGTCTTCTTAGGGTGGTGCATCTGTCTCATTTTTACATACG
CCAGGAGTACAGCTGCATTACATCTGAACATACTGCCGAAACTCAGGGTGTAAAACCGAT
>M00285:128:000000000-BF978:1:2103:15639:4447_1:N:0:46
GATCTACACTCTTTCCCTACACGACGCTCTTCCGATCTGGACTACACTCTTTCCCTACACGACGCGCTTCCGAACTGGAC
TACACTCTTTCCCTACACGGCGCGCTTCCGAACAAAAACACAATAGCGTCACGTACAGCACGCGAACCAGCCTCATCGTA
TACGACGAACGAGCCGGCACAGGGGGGATATAAGCGAAGGAAAAGGCGTACGAGTATGAGACGCTAACGAACGATAGATA
GGACGAGTGTGCAGTGCGGACGTGACATCGGACGAGGAACAAATATAACGCGTGATCA
>M00285:128:000000000-BF978:1:2103:10877:4450_1:N:0:46
GGCCTCAACTCCTCTTCTGTGCCAGTTCCCCATCGCCCTCAATTCCTCGATCTTGCAAATATTTATCTATCTCCCACCTT
AAATATATCCAATGATTCAGCCTCCCCCACCCTCAGGGCCAGAGAATTCCAGAGTCACCTCCCTCTAAGGGAAGAAATTT
CTACACACCCCAATTTTAAATGACCAGCCCCATATTTTGTAACTATGTCCCCCTGTTCACAGCTCTCCCACCAGTGAAAA
CGTCCCAACATCTACCCTGTCAAACTCCCTTAGAATCTTGTACATTTGAATAAGCTCACC
>M00285:128:000000000-BF978:1:2103:11468:4450_1:N:0:46
AATATGCCACCAGCTACATATTGGGGAAAAAAAATCATGTTACTTTAACCACATTCCATGAACTTAGGAAAGTGTTTGAG
TACCCTGTAGTCTGTTCTGCAGTTGCTCTGTAAAATTTCCCAATGTCAGTGATTTTTTTATTTGCAGAAACCTGTCCGGT
AAATGTCCTCTGGAAATCTGTCCCGGTTTTGGGGCAAAAGTAAACAGCCAAAGTTACTGCAAAAATGGAAATAGCCATTA
TAAAAGTGAATGGGAGTCATCAGGAAAAGATTGAACCCAAGATTGTTACTGTACAAACT
>M00285:128:000000000-BF978:1:2103:25369:4451_1:N:0:46
TCTATGGTTTGTTCCCACTACAGACTGGTCCTGTTTTGCACGCAGTGAGAAGGATGCAGTGCTTCGACGGTGATCCGGGT
TAAACGTTCTTGGCTGCACCTGCAACCTTCTGGGTGGACCCACAACCTCCTGACGTAGTTAGTATGACATTGTTACATTT
TATGTCAGTTCCTGATGCAAGTCGCTAAACATCAATGGTAGGAAACGTGTGGGACCTCAGCCTTCTGTA
>M00285:128:000000000-BF978:1:2103:8620:4452_1:N:0:46
GTTTTTGCGCTAACCTACTTTTAGCTAATAATACTGCTCTCCTCAGTTTCCTACCTCAGCTGTTATGGCAGTGTTAATAT
TGTAACATCGCTTTACGTTGCGTGCAAGGTGATCAGAGTTGAGTCCATTGTCAGATGCACAGGTGGAATGAAACACTTAC
AGTAGCGTCACAAGCACGTAGCTTCAGGTAAGCA
>M00285:128:000000000-BF978:1:2103:11652:4453_1:N:0:46
ATTGCAACAATGCACCTCACAGCCAAAAAGCTCCAAGTTGGAGTGGCTTTAATCTATTTGATGAGTGAGGAACTGTCTCA
TCTTTATTCCTCCACTCCAGAACCAAATTACTCCCGTTTTAGTCACTGAGATACAGTGTGCAGGTGAGGCTTATGTGTGT
GTGTGCACATCCAAAGGTTTAGCTTCAAACCAATGTTGAATCCTTCACTGACGCTTAATGAGTAGATGGCGGCTCACGCT
AAACACCTGGAAGACAAAGATCTTTCACCGGCTGAACACCACCTCCTGACAGTGAAGCTT
>M00285:128:000000000-BF978:1:2103:12048:4453_1:N:0:46
CCTTTTTCTAAGAATTGTAACATAAGGTACTTGTGTAAATTATCTTTAAGAACGGTGTTTACCATGTGATCTGACGCTGA
TATATTGTTCTGGCAGATGCTGCCCTTAATTCAGAGTTATTGCTTTCAATATATAAGGATGTTCTGTTTATAGGTCAATC
TCTATGTATTTGCAAGCAGCAACACAAAAGAAACCTACCAACAC
>M00285:128:000000000-BF978:1:2103:16314:4453_1:N:0:46
GCCAAATAGGAAAGCCGTTGCTATATCAGCGACTAACTTTTCAGCGGCAAGAGATACAGTCGAATAATTGGCACCAAAGG
ACTCAGCACCCTGAAAAACATACATTGCAATTGTTTTCCAATTGGTACTGTATGCGGTTTAAGTTGAACGTGGCGAAGCA
ATGGTATTAGCT
>M00285:128:000000000-BF978:1:2103:13193:4453_1:N:0:46
GTGCTCTTCCGATCTCCTATCCAAAAGTCTCTTAAAAGACCCTATCGTATCCACCTCCACCACCGTTGCCGGCAGCCCGT
TCCACGCACTCACCGCTCTCTGAGTAAAAAACACCCCTGACATCTCCTCTGTACCTACTCCCCAGCACCTTATGTCCTCT
TGTGGCAACCATTTCAGCCCTGGGGAAAAGCCTCTTGGCTATCCACCCGATCAATGCCTCTCATCATCTTTTACACCTCT
ATCAGCTCC
>M00285:128:000000000-BF978:1:2103:12339:4456_1:N:0:46
CACAAATCAGAAATGCGGCTGCCCAGCCATATATTTAAATGAAAGCGTCGGGCAGCCAAGTGTAAAGTAGTTAAACCAGG
CCTTTTAACTCAGCCAGATTTCTCGGCAAAATGCAATGATACTGCCATGAACTGAGCTCCACGTGGCAGAAGATGCC
>M00285:128:000000000-BF978:1:2103:9821:4459_1:N:0:46
ACCTCTACCAGCCAGAAGGACAAGGGCAGCATAACCACTAACTGGAAGTTGCCCTCTAAGACACACACCATCCTGACTTG
GAAATGTATCACTGTTCCTTCTCCGTCGCTGGGTCAAAGTCCTGGAACTCCCACCCTAACTGCACTGTGCGTGTACCCAC
ACCTCAAGGACTGCAGCTGTTCAAGAAGGCAGCTCACCACCGCCTTCTCAAGGAGCAACTAGGGTT
>M00285:128:000000000-BF978:1:2103:26010:4459_1:N:0:46
TTTTTTAAACATGGCTTCAGGGTGAGTAGATGTGATTTGCTCCTGCATGCCTCACAGCAGATGTCACAGAAACTTCTTGG
GAGTAAATTAAGTTTTCCAGTAATAGCCTGAGATTAGCTCAAACTGGATCTG
>M00285:128:000000000-BF978:1:2103:7942:4459_1:N:0:46
TTTTAAAAGAGAGGCTTACAGTTAAGCAAGCTAATTGAATTCTTCGAAGAATTATCAGACAATTGATATGGAGACAAAAA
TGACCTTTTGGTTTTGCGAAAAGCCTTTTGCCAGGGGATGTTTGTGCTGGTTTTGGTGTGTCTGGCCAACCAACAGAATT
TCTTTCCATGTTAGAGGTCTGAGAGTAGAAAATCAAGAGAAAGAAAACAAAAGAAGTTGTGATTACGCATGGGAAGGGAG
GGTAAATGTTGTTAAGTTATATACCCAAGGATAAATGCCAGGTCAC
>M00285:128:000000000-BF978:1:2103:15076:4460_1:N:0:46
CCTGCTTCCTGGAAACTCACCAGCTTAGCTCAACTGATATCCTAATAAAACACAGTTTCTTATATTTACCTGTGTTCTAA
TTCCTTTGGCAATTTAAAGTCAATTATGCAGGCTTATTACCCACTTCCGCATTCAATCAC
>M00285:128:000000000-BF978:1:2103:25654:4461_1:N:0:46
TTAAAACCTAAAATGTTATCAATAATTTCATCTTTATAAAGAAATGGAAAGGAAGGTATAGTAACTTTTAAAAAATTTCT
AATCTGCAAATATCGAAAAAAATGTGATCTAGGTAAATTATATTTATTAGACAGCTGTTCAAAAGATGCAAAACAGTTAT
CAATGAATAGATCACGAAAGCATGCTATTCCCTTCCTTTTCCATAAAGAAAAAGCCGTATCTAGTCTAGATGGTTGAAAA
AAAAAAATTAGATTG
>M00285:128:000000000-BF978:1:2103:24112:4463_1:N:0:46
TTGTTGCTTCTGAGGTCATGCTGTATGCAAAATGGCTGCCACATTAATCTGCATAGCAACAGTTGCTATGCTTAAGTTAT
TTATCATGTGAAGGGAATTTGAGATGTTCCTGAGGGATATGGTTCTTTTTCAATCCCTTCATCGCTGGTATGTAA
>M00285:128:000000000-BF978:1:2103:17496:4463_1:N:0:46
TGTGTGAAAACGTTTACCCCTCAGGTCCCCATTAAACCTCTCCTCTCTCACCTTAAACCTAAGTCCCCTACCCTGGGGAA
AAGACTGTGACCATCCACTGTATCTACGCCCCTCACAGAACGTAGAACACAGAACTCTATAAGGTGACCCCTCAGCCTCC
TGCGCTCCAGGGCACAGGCTGACCTGCAGCTGATGAAGTAACTGGAAGAG
>M00285:128:000000000-BF978:1:2103:17659:4463_1:N:0:46
GGCAAAAGGGAAATATTACATATGAAAGAAAAATAGCCTAATGGGGCTACTTTTTCTTACAAAAAACACTGCTAATATTA
TTCCTGCTTCTCATTTGTTTCTAGCTCTGCTCATAGTGCAGTATTTATTTCCAGTATTGTCCATATACTTTAGCACATGT
ACAAATAT
>M00285:128:000000000-BF978:1:2103:7756:4463_1:N:0:46
CTTCCACTACCTTCTCTGGTAGCTCATTCCAGCTACCCATGGACTTCCTCAGTGTAGACACTGCGGCAGTGTAGGGAATG
CACTTGGAATGTCGTGTACAGTTTTGGTCACCCTATTATAAGAGAGACATCATCAAACTGGAAAGAGTGCAGAGAAGATT
TAAGAGGATGCTGCCAGGACTCGAGGACCTGAGTTATAGAGAGCAGTTGGGCAGGCTGGGTCTTTAGATATAAGATAAGA
TATCTTTATCAGTCACATGTACATCGAAACACACAGTGAAATGCATCTTTTGCGTAGAGT
>M00285:128:000000000-BF978:1:2103:17182:4464_1:N:0:46
GGCAGGCAACATTGGCCACATGGATTTGGAGCAATAGGGATGCATACAATGAGTGTCATTGGTTGGTCAGTAGAGAACTG
ATGGTGGAATGTGTTTGAATTGCCTGTGTGTACTTTCCAGGGGTACTTGATAAGATGTAACATAAAGAGCTTGAAACAAA
ATTAAAACTGCAGATTAAAACTGGCAGTTGCAGCAATGGTGAACTTAAGAGAAAATCACAAGATCGGAAGAGGCACACGT
CTGAACTCCAGTCACTCCGCGAAATCTCGTATGCCGTCTTCTGCTTGAAAAAAAAAAAA
>M00285:128:000000000-BF978:1:2103:19114:4466_1:N:0:46
TGAAATTGATGCCCCCGAGAACATCTATATCACGTACAAAATTTGGATTTCCATCAGAACGTGCAGTACTGGCATGACCT
TTAACGTCCTTCACCTTTCTATCTTCTCTCAGAGTTCGTCTCTCCCACCCCCCCCGCCCCCAACCTACACCCCAGTAACA
ACCCCCGGAAGACGACCCACACAAACCCCCTAAACAATACGCAGTGAGAACTCACAATTAGCTGCCCATGTAAGTCGTTT
AAACGTGTAAAATTGCACAATTAACGACCAGATAGGAAACACGCAGGGGATACGGTGC
>M00285:128:000000000-BF978:1:2103:20405:4469_1:N:0:46
ATGGAATTGAACATTGTGTAATCATCCCCACTCTGACCTCATGATGGAGGAACATCATTGTTAAATCAGCTGAAGATAGC
TAGGCCTTGGACACTGACC
>M00285:128:000000000-BF978:1:2103:6052:4469_1:N:0:46
GTTGTGCTCTTTGAGATGCTGTCTTTTGGATGTGATGTTAAGGATCCATCTGTCCTAGCAAGAGAATAAACAAAGTTACC
CAGCAAGTGTTGGAAAATTCTCACAGTCATAATCATTAAGTGATAGAACCCTTTGAACCATCATGGCCATATTGACCTTT
CAGTCCATCTACATTAATCCCAATTGCATGCATTAGGTCCATATCCTGTTATGCTTTGCCAATTTAATTAAGCCCCTGTC
>M00285:128:000000000-BF978:1:2103:20540:4470_1:N:0:46
CAGCTGAGCAGGTGGGATGTGGAATGGAAAATTGAGTTTAATTCAGATATGTTGGCGATATTGCACTTGGGAAAATTAAC
TCCAGGTAGGACTTTCACACTGACCGCAGAGCCCTGGAGAGTGTTGAAGAACACGGGGATCTTGAAGTACAAATATATGA
TTTTCAGAAAGCACAGTCATAAGTAGACAGCGTGGCGAAAATGCTTTCGGAACGCTAGCCTTAATAGTCGGGGCCTTGAG
TAAAGATTTGCGAG
>M00285:128:000000000-BF978:1:2103:24441:4470_1:N:0:46
CATCAAGTATTCATGCAATTCTCATCTGAATGATATCCTAGAGTCTTTGTCTGACATTTCTCTTGGCGATGGATTCCGAA
TCACAATCATGGATGAATATTTTTCTTGTCCTCTCTTTCTAGTAAGTTTTCTACATTCTCTCCAAGGCAGTCCTTGTGAA
GTAAGGTGTTCCAATTTG
>M00285:128:000000000-BF978:1:2103:23145:4471_1:N:0:46
TTGGTGAATATAGATGTGAAGTATTCATTGATTATCTTGCCCACTTCTGGCTCCAGACATAAATTCCCTCCTTTGTTCTA
GAGTGGTCCTACCCTCTCCTTACTGACTCTTGTTTGACTCTGATACATGTGTAAAATGCCTTGTGATTCTCCTTAATCTT
ACTCTCCAAGGACATTTCATGGCCACTCTTAGCCCTCTTGATTCCCTGTTTAAATTTGAGATCGGAAGAGCACACGTCTG
AACCCAGTCACTCCGCGAAATCTCGTATGCCGTCTTCTGCTTGAAAAAAAAAACAAATA
>M00285:128:000000000-BF978:1:2103:22337:4473_1:N:0:46
AAGTGGACATTACGTATTGAGGAAAGAATATTGTTGACATTTATCAGTGAAGAAAAATAAAGGATATTAAAAAAGCAATG
TTTATGATTACATAAAATTATGAGCATAAAATTGGGTTGGGTAGCTTCAGGTTTTTTATATGATGTCCAGGAATCTGATA
GAAGCAAACAATTGATTTCATTTTCCTGGAGAACAGCAAGTTTTTTCTGAACCATAGGGAATAATTTCTGAGAATGATAC
AGCAGAGAAAGAGCTCCTTAATTATCTGTGCTTGGCCCTTGAAGGAGCACTTTTATGCGT
>M00285:128:000000000-BF978:1:2103:21413:4473_1:N:0:46
CCTCCAGTCACCTTAAAATTACGTCCCTTTGTGTTAGCCATTGTCACCCTGGGAAAAATTCTCTGACCATCCACTCGATC
TGTCTCTTATCATCTTGTACACCTCTATCAAATCACCCCTCATCCTCCTTCTCTCCAGAGAGAATAGCCCAAGCTCACTC
AACCTTGCTTGTAAGTCATGCTCTCCAATCCAGGCAACATCCTGGTAAATTTCCACTGCACCCCTCTCTAAAGTTTCCAC
ATCCTTCCAATAATGAGGTGACCAGAATTGAACACAATGTTCCAGGTGTGGTCTAACC
>M00285:128:000000000-BF978:1:2103:13106:4478_1:N:0:46
CAGCATGCATGGGAGTGAAATACCATACTCCACAGATCAAGGGTGCTGGTCACTTTAAAAAGAAAAGCAATGAGAGACAC
AAAGACATTAACGACATTGGAACTGCAAAAATTAAAAAGACTCGAATATTTCATTCTTAGAATGAACATACTGAAGCAGC
AGTCATTGGACATTTAAAGTTCTTTTGCATTTTTTGTACGCCTGGCATACTTTGGTGTTGGCAAGAGGGATGAAGGAGTT
TGTGCTTCTGATTGCTTGTGGGGAAAAAGCTATTGCACAGTCTGGTAGTCCTTGCCTGG
>M00285:128:000000000-BF978:1:2103:14724:4478_1:N:0:46
GGCTTGCAGTGGATAGGGGGTGTGTGGTTCACATTAAGGAGAATAGTTGGGGACAGAAGAAGACTGGTAACAACAGGTGT
GCTTTCTTCTTACAGACATACCTGAGATGGGTTTCCAGTGCCTGATTCTAAGGCCTGGGACTTACTCAGACAATTCTCCT
TTAAATAATCAAGAAGTGGGCCTCACAAGTACTTGGTCCTGCCCCATTCATAAATCATGCTTATGTGAATC
>M00285:128:000000000-BF978:1:2103:19905:4479_1:N:0:46
CCAAATCATATTTCAGTGTTAAAACTATTTTATTAATAACTACTTCCGATAATACGTAAAATAAGAATAAAAAGTTAGTA
TATTAGTACAAAACAAAATATTAGAATCTTAAACTGTAACCCAAAAACTACATGTC
>M00285:128:000000000-BF978:1:2103:22571:4480_1:N:0:46
AAAGATGGAAGATTTTCTCCCTGGAAGGACATATATGAACCAGTAGGTTATGTGTCATCATTCCAATGGCAAGTTCTTTA
CAAATTCCAGATTATTAGTAAATGAGATTTGAACTCTTGTCTCTGGATTGTTAGTTTAGGGTTCTGACTTGATATATTGA
TTACT
>M00285:128:000000000-BF978:1:2103:22456:4482_1:N:0:46
TGCTGTTAAACTGCTGCAGTTTGTCCAAAGCTTCTGCCACAGTGTTGATGAGTTCCAGGATTGATCCTCAGTGATGAAGG
AACGGCAGCATATTCCAGTGTGTGCATGCGTCAAGGGGAAGCTGTAGGTGGTGGCATTGCCACATACCTGCTACCTTCTC
TATCGAGGTTGTACTGGCTGTCAGTCTGCAACACTGTTGAA
>M00285:128:000000000-BF978:1:2103:9507:4483_1:N:0:46
TCACCACCGTTGATGTAGACAGGTGCGTGTACACCGCCCACTTTCCTGAAGTCAATGACCAGCTCTTTTGTCTTGCTGAC
ATTGAGGGAAAGGTTGTTGTCATGACACCATATCAGTAAGCTCTCTAACCCCTACCTGTACTTCGACTCATCATTATTTG
AGATTCGGCCCTCTATGGTGGTATCATCTACAATGTTGTAGATGGATCCAGAGTAGAACCTGCCCATG
>M00285:128:000000000-BF978:1:2103:22172:4484_1:N:0:46
ATTTCCTAAGAAACAATATCCTATGCCTCTACCATTAACTTTTTATTAAAATTATGTGCCCTGCATTTTCTCAGAAACTT
GGAATGTATAAAATTTTGTAAACATTGCCTGAATAAGAAATTCTGTCCAACCAGGCAATTTTCTAAGCAATGAAACAATT
TGAGCTCTTCTGAGAACTCTTTTTCCAAATGGCTACTTTGGTAATAGATTGAGAAATATCCTGAAGGATACCAGTCTTGT
TTAGGTTGTTTTATGTTAAGTTTTTCAAAATCATACAGTCAGATTTCAACCTTTATAGGT
>M00285:128:000000000-BF978:1:2103:15622:4484_1:N:0:46
ATAGAGGTGTACAAGATGGTAAGGGACGTAGATCAAGTGGACAGTCAGAGGCTTTTTCCCAGGATGATAATGGCTAACAC
GAGGGGGCATAACTTTAAGGTGATTGGAGGAAGGTATAAGGGGGATGTCAGGGGTAAATATTTTAAGATTAAGATTAAGA
TTAGAATCTTTATTATCATTGTACAAAAGTACAACAAAATTGTACACAGTTCTAGTCAGT
>M00285:128:000000000-BF978:1:2103:19402:4488_1:N:0:46
GCTCAACACAATTCATCGGCTCATGTTAAAAAAAAGGGACGATTCAGCAAGCTGAAGTAACTCAATAACACAATTTAGAA
TCAAAGTCACAGGCACCATGATCGACTTGTCCTCCTTCTACTCCATCAAGTGACGATATTTTAGTGCTGGTGGGATCCAG
GTGCCGTACACACCGTACCCAGTTCCTGAAAATTTATCTTCTGTAGGACCATTCCTATCGAATATCTGACCTACTGAACC
AGCACCACCCGCACACAGTCCCTGCCAATCATCAAACAGGACAG
>M00285:128:000000000-BF978:1:2103:24632:4490_1:N:0:46
ATTCTGAAGAGACTTGTTGAATTCATGAGACTCTTGAGTGGAGTCAGTGAAATGCAATAGAGTTGGACGAGCTTCAAGAA
GAATCTATAGTGTTAAGGAAATACCGATGAAATTGCTAGGCAGAGTCAATTCCTTTTTTGAAGGTATAATAT
>M00285:128:000000000-BF978:1:2103:11677:4491_1:N:0:46
CCATATTATAACTCCCTTCTGGGTAAAGTTGTTCTCTCTAAGTGCCCTCTAAACCTCCTGCCACTGACCTTAAGTCTATG
CCCTTTGCTTTCGGACACCTCTCAAAGGATTGTGCGTCTCTGGAACTCTCTTCCTCAAAGTGTGGTGGAAGCAAAGTCCA
AGATATCTAGAGATAGCCACTACATTATGTGCTTAACCATAAGGCCCACAGCCCACAAAGCAATACCGAAATAATATAAA
AGC
>M00285:128:000000000-BF978:1:2103:23671:4491_1:N:0:46
GTTTACTGGTCAGAACTGTACATTTCTTAATATAACAACAATCACGCTCTGATTTTTTATGAATTTGTTCTGTTAACTAA
ATTGTGTTGTTCCTCACTCAGAATAGAATATCAGCACACCACTGGATACTTCCAAACTGATGCACATCATGAATGAACAA
TTAGAAACCCTGAGAATGATGAGTGCATGAGATCTGAAGAATATAAACCATTAGACTCTTCTGTAGGTAACTGAACATGG
ACGTGGTCATTTTCATGTAGATATAAGATCACACTTCCTGAGACCTGATCAATATAACCT
>M00285:128:000000000-BF978:1:2103:5779:4492_1:N:0:46
TCCTCAACATCTTGAAACACTAAATAATTTTCTCTCTCAACAGTTGTCGTCTGACCTGTCAAGACTCTGGTCGCATTTCC
AGAGTTCACAGTCTTAGTTTTGGTGCTGAAATTACACTTCTCAGTAAGACTGGCACAGTGGCGCAGCGGTTAGAGTTGCT
GCCTCACAATGCCAGAGACCCGGGTTCAATCCTTACCTCAGGTCCTGCCTGTG
>M00285:128:000000000-BF978:1:2103:11869:4493_1:N:0:46
CAAGATTGATTCTGAGATTGCAGGACTGAGCAGAGATTAAGTCTATTGGACATATACTGACTGGAGTTTCATAGAAACCT
ATATAATTCTAACAGGATTAGAGAGAGTAGATGTAGGGAGGATGTACCTGGTGGCTGGAGAGTCCAGAAGTAGGAGTCAT
GGTCTCAGGATATTTAGAATGGAGATCAGGAGATATTTCTTCACCCAGAGGGGGCTATTCTCCACTTGGGAAACAGGAAA
CCCATGGAGGCAAAGTCATAAAATATACTGAAGAAG
>M00285:128:000000000-BF978:1:2103:15774:4495_1:N:0:46
CATAATCAAAGACCCCACCCACCTTGGATATTCTCTCTTCTCCCCCCTCCCATTGAGCAGAAGATACAAAAGCCTGAAAG
CACATACCACCAGGCTATGACAGCTCCTATTACAGTGTTATGACTAATGAATGGACTTCTTGCACAATAAAATGGACTCC
TGACCTCATAATCTACTTCATCATG
>M00285:128:000000000-BF978:1:2103:16875:4498_1:N:0:46
AACGTGAACGGGCTGAATCACCCAATAAAAAGAAGGAAAATTTTTAATGTTTTCCAGAGATTAAATGCTCAAATTATTTT
TGTTCAGGAGTCTCACATTAGGAATGAGGATAATCAACGATTTTTTAGATTCTGGAGGGGACAGCAGTTTCACTCTAACT
CACAAGCAAAGGTGAAAGGAGTCTCTATTTTTATAGATTCTTCTATTTCATTTGTTCATCTTGAAACTATTTCTGATCCA
AATGGTAGATTTTTATTAATTGCTGGTTTACTTCATAACAAAAAAGTTGTTATGGTAAAT
>M00285:128:000000000-BF978:1:2103:19792:4498_1:N:0:46
GATCTACACTCTTTCCCTACACGACGCTCTTCCGCTCACGTCTCAACTCTTTCCCCCCCGCGCACCCTCCCATGCCGTCT
TCTGCTTGAAACAAAACACCACCCCCCCCATCTCTTCACCCCCCCCTTCCAATACAACACCCGCTGACCCGCCACTAAGC
CCGCGCCACACAACCACACGCAGACGCGCGCCCGCCGTTTCGTAGAAGACCCCCGCCCAACACAGCTTACTACCACCAGC
ACATGACACGGTAACACACAGTGCGCCGCTATCCACACAACAACATGTACGTGTACGTA
>M00285:128:000000000-BF978:1:2103:21288:4499_1:N:0:46
CTGAACTTTGCAGGTCCAGACTAGTCCTTCAAAAAATGACATTGAATTTGCTGGACCATTCTACTGGGCTCTTGATCTGA
TTCCAACACATCTCCACAAGGAAACTGATAACTGGATCCTGTGCTCCTGATGCAGGCTGGAGACTCCATTCATCCTAAAT
CAAACCGCTGATGTTGAACAGCCAGGCCAGGAGCAGTGATTCTCTAACTGGAGAATCTGAGTTCCTTT
>M00285:128:000000000-BF978:1:2103:8820:4499_1:N:0:46
ACTGTGAGCTGATACTAAACTATGTTGTAAAAGATAAGAACTTGAATCTTACCTTAGTCGGCTATGTAAGGTCATTCATT
TTATTTTCTGTATTACAACCACATTCATGGAGCAATACCTCTGCCACTGATCTGCTCCGATATCTTACTTTGCTCATTAT
TGCTGGGAGGTTACATTGGGCGCGTGTTGCTCCAGGTTCCAGCATCTGCAGTTTCTTGTGTCTACATGGGACACCTGTCC
ATCCATAGGGCAGTTCCTCTTTGAAAGCTTTGGTTGAAATTAGCAATGTTCAAAAAACAT
>M00285:128:000000000-BF978:1:2103:19263:4499_1:N:0:46
TAAGGTTCAACCCAGCATCCTGCAAACAATCCTAATCATTACTCATTCCCCAACTGCTGCTTTGGGATCAGGGCACAGAA
AGATTGGCCGCTGCACCTCCTGCAGTGTAACTGGGACCACACTCAAATGGATTTCATTGGCCATGTGCTGCCATGGGTAG
GAAGTGGCGACAGGTGCTATGAAAATGCAAGTGCTGT
>M00285:128:000000000-BF978:1:2103:13326:4500_1:N:0:46
CCCGGAAATAAAAGAGGTTTAGGGGAGGTTGTGAAAGATCAGTCCTTGCTAGAGATGAAGACTGAAAAGCTGGATGAGGT
GAGGGAGGAATTCCGTTCATATGTATCAGAAGGTTTTGTTTCACTGAAGGATGGGTCACCCCAGGTGCCAGTGAAAATCC
TTATAGATACTGGAGCTTCCCAATCTCTCTTGCTGGGCAGTGTTTTAAATTTTGGTAAGGAAACTGAAACTGGTGAGGTA
AATCTAGTGCGAGGTGTTACAGGTGATACCATGTTCGTGCCTTTGCACAAGGTGATTCT
>M00285:128:000000000-BF978:1:2103:4815:4500_1:N:0:46
AATGGTTTTGGCATAGCCAGAAAACATAGGAACTGCTCTCTGACTGCTTTTGCACAAAATAACAGCACTTTTACTTATAG
TAACATATAATCAACATATGTAGTAGCTGTAATGTATAGACAAAATTAATCACTTGATCATTACTGATGTCACAGAACAA
AGACAGTACAAAATGGTTGGAATGGTTGCTTCTGGTATTGTAGTTTCACATGGAT
>M00285:128:000000000-BF978:1:2103:18281:4501_1:N:0:46
GATCTACACTCTTTCCCTACACGACGCTCTTCCGACCTCGACAACACGTATTCCCTCCTCGGCGCGAAACAAAACAAGAT
CGGAAGAGCGTCGTGTAGGGAAAGAGTGTGAAAACAGGAAAAAGTACGCAGATTAGTAAGAAGGAGAAGCGGACAAAAAA
GATGACAAAAAAGGAGTCGAATTCAACAATACGAATCTGCCAAATATGTAATGCAGAATGCAACCAACAGAAAAAGAAGA
TGCTGTAAAACACACACACGAAACAGTTTATGTGTGACAGTACACACAGACAAAAGCAGT
>M00285:128:000000000-BF978:1:2103:21742:4502_1:N:0:46
ACCTATTCGATTGCCCACCTTACTCCTGAAAATGTATCGCTGATATAGCAACAGATTCCCTATTTGAATAAAACAGCGTT
TTTTAAGCTAAATCAATTGATTTG
>M00285:128:000000000-BF978:1:2103:7008:4503_1:N:0:46
TAAGTTACGGCCGTTTTATTTTACATCTTGTCAGGCGGCGATATAACGCAATGAACTGGATTCTCTTGTGACTATGTGAC
TACTTGGATGTCGAGAAGATGTAGATTGTAGTAAGTATCCACTTAAAAGCTGGATTCCGCCTCCATAGACTGTAAA
>M00285:128:000000000-BF978:1:2103:14329:4507_1:N:0:46
CACTTGGTCATCAGAAACCTTGCTGGGGTATCATAACACAGTGGTCACAATTCAGATATAAAGTAGTTGGATAAGTTGAC
TGAAGAGTGTTTTAAAAGATATAATACAGCCAATTCCTGCACACATTTATATGTTTGAGCATTAGTCATGAAAATGTACT
GTGGAAAAATTATATACTTACCATTTTTTATGGAATGAGAATGACAACAAATGTAGTTAGGTTCTACACCC
>M00285:128:000000000-BF978:1:2103:18994:4507_1:N:0:46
AACGCACTGCCAGCAGACGTGGTGGGGGCAGATAGATTATGGACATTTAAGCGACTCTTAGATAGACACATGAATGATAG
AAAAATGAAGGGCTATGTGGGAGGGAAGGGTTAGATAGATCTTAGAGCAGGATAAAATGTCGGCACAACATCGTGGGCCA
AAGGGCCTGTACAATGCTGTAATATTCTATGTTTTGGAGTAGCTGGGCGAGTAACTGCAGTAGATTTTGTAGATGGGACA
CATTGAGGTCACTGTGCACTGGTGGTGGAGGGAGTGAATGTTTAGAATGGTTGAAGGGGT
>M00285:128:000000000-BF978:1:2103:22675:4509_1:N:0:46
CTCTGGCACCATCCCCATGGACAACGAAGACTCAAAGATCCTCACCAGCGGATCAACAATCTCCTCCCTCACCTCCTGAA
GCAGCCTGGGGAATATTCCATCAGGCACCGGAGACTTATCAGTCTTGATATTACTTAACAATTTCATCATTCCTCCCTCT
CTATAGCTACATACTCAAGAACATTACCCTTGTCAGCACTCACCGTCACATCATCAAGGCCCCTCTCCTTGGTGAATAAC
AGAGGAGAAGTATTCATTTAGTACCTCCCCTACCTCTGCCGCCTCCAGGCCCATCCTCCC
>M00285:128:000000000-BF978:1:2103:21395:4512_1:N:0:46
TTTCTTTTTAATGAATTTTAGAACATAGAAAAACCACAGCACAATTCAGGCCCTTTGGCCCACAAAACTGTGCCGAACAT
GTCCCTACACTAGAAATTACTGGGCATTCCCATAGCCCTCTATCTTACTTAGCTCCATGTACCTATCTAGCAGTCTTCTG
AAAGACCCTGTCATATCTGCCTCCACCACTGCTACCGGCAGCCCATTCCACGCACTCACCACTCTCTGGGTAAAAAAAAC
TTACCCC
>M00285:128:000000000-BF978:1:2103:7664:4513_1:N:0:46
TTCAGCACCAGGCTTAAAACTCTCAGATCAGGGCAGGGATGATCTGCTCCATCCGCAGTCTGTATATCTCATCTCAGCAC
GGGATCCCTGCCCACTGCTAAATCCCTTGCTTAAACCTCTGTGGCTCCAACAAGATGAGGAACTTTGCCTAGATCTCCC
>M00285:128:000000000-BF978:1:2103:25077:4513_1:N:0:46
TTCCATTAGTTTCAAGGTAATTATGGAAAAGAATAGGACTGGTCCCAAGATTAAAATTCTAAACTGAAGGCCAATTTTGA
TGACATCAGAAGGGATCCGGCAGGCACGGATTGGGATAAGTTGTTCTCCAACAAAGTGATGCTTGGTAAGTAGGAGGCCT
TCAAGAGTG
>M00285:128:000000000-BF978:1:2103:9832:4516_1:N:0:46
TGTTAGGAGAAGAAATAAGGAGTGTGATATTTTCAATGAAATCGAGTAAAGCACCAGGTCCTGATGGATATACAGTTGAA
TTTTTTAAAGCTTTTTCTGATATTCTTGTTCCCTGGTTAGTCAAAATTTTTAAAGATGCTTTATCAGTGGGCAAGTTACC
ACAATCTTTTTATGAAGCAACTATTTCTTTAATTCTTAAAAAGGATAAAGATTCCACTGATTGTGCATCGTACAGGCCTA
TCTCTTTATTAA
>M00285:128:000000000-BF978:1:2103:17753:4516_1:N:0:46
GCCGTCATTCTCATCTACTCTCCCAGTTTCAACCACTCACCCACACATGAAGCAAAATTTACAGTATCCAATTAACTTAC
CAATCTGCATGTCTTTGGCAGACGGGAGAAAACCGGAGCACCGGCAGGGATC
>M00285:128:000000000-BF978:1:2103:26678:4518_1:N:0:46
CAGCAATTTACCACACTCACATTCCACGTATGTGCAGCACAAAAAAATTGACAGAATTCATTACTCAGCCTTATTTCTAG
TTTCCTAGTTCCAACTCTTTGTGATACATTAGCAGGCAGGAAGATCCCTCTCCTGTCTGTTCTCCCTAAATTATGTAGAA
AATAGGAGGAATAGGCAGTTTGACCCTTTGAGCCTTCTCCACTGTTACAACTGATTATCAAAACTTAGTAGAGACACAAG
AGGCTGCAGACATTGGAATACGGAGCAAAAAACAAACTGC
>M00285:128:000000000-BF978:1:2103:18591:4519_1:N:0:46
GTCATTAGGTCCTTTATCTTCTGTTGTCGTAACCACGCCAACACATGCACACTACTATGCTCTATCTTAAAGGGACATTC
ACCAATAGTAACCCAGTTTGTAACAATTAAAGTGAGTGTGGATCTCACTGCCTTAATGGCTAGTAGAGGCAGAAGCCTGA
CAAGCTTAAGTCCCACCTGGAAGAGGAGTTGAAGACCCATAACCTGCAGGGTTACAGGCAAAAAGCTGGGATGGATGCGG
GACTCAGCTAAAGTATATTTTAGCTAGCATGGACCCAATGTGTTATCTGGCCTCATGCT
>M00285:128:000000000-BF978:1:2103:15724:4520_1:N:0:46
GTTTTAGCTTATAAAACGCTATTTTAGCTAAATAGGAAATCTCTTGCTCTATCTGATAAAAACGTTTCAGGGGTAGGAGG
TGCAGTTAATTAGCTGTTACCAAACGACTCAGCACCTTGAAATACATACACTACAACTTTTTTCCAATAGATACTTCATG
CGTTTACTGAAAACAGTGGCAAATCAATGTTTTTAGCTTATAAAACGCTGTTTTAGCTAAATAGGAAATCTGTTGCTATA
TCAGATATTAACTGTTCAGATCGAAGAGCACACGTCTGAACTCCAGTCACTCCGCGAAAT
>M00285:128:000000000-BF978:1:2103:6978:4521_1:N:0:46
TACTAACAGTTATGCAAGTGTACCTCATAACCCTGAAAAGTTAATCGTTGATATTACAACAGATTTCCAGTTTGGCTAAA
ACAGCGTTTGATAAGCTAAATCAATTGATTTTCCAATATCTACATAAAAGCTATGTAGTATTA
>M00285:128:000000000-BF978:1:2103:5166:4521_1:N:0:46
AGCCACAGACACATTTTCATCAGGTGTATTTTGCTTCTCTTTTTCATGAAATATATTTACTTTGTCACCATCATTGACTT
TATTGCCATCTGCCCATTTCTGCCATGCAGGTGTTATCGAAAATTTTGCATTAGCAGATAATGTTTTTCTCAAACTGCCA
TGCACATTGGAAACTTTGTATGCAGTCCAATCATCACTAAATCTGCCATGGACCCTTCTTTCCTTTTCTTGCAATCTTTC
AT
>M00285:128:000000000-BF978:1:2103:21918:4521_1:N:0:46
AGAGCACACCATGTTCCAAAATATAACCATGTACAAATGACCAGTTAATACTTTATGTGATGTTGATTGAGGAATAATTA
CTGCCCAAGGTATTAGGGATAACTCACCTGTTCTTCACCATGAAATCTTTTCTTGGCAGGGCAAATCAAGCCTTGACAAT
ATCTCATCCAAAGGTACCCCGTCCAGTAGCATCCTCTTAGACTATTAGTTGATATCTTTTTGATAACATTACTGAAGTAG
ATACAA
>M00285:128:000000000-BF978:1:2103:14164:4521_1:N:0:46
ATGACTTGAAGTTTACGTAGTCTTAACATTAAAGGCTGACTGAGGCCGCCAGAGCAGTGCAATTTGGAAGCAAATTAAAG
ATAGGAAAGATTTGGACATAGTTTTGAAACTCATTTTGGTTTCTTTTAGTAACTCAGAAGTCTTATATAAGTTACAGTAA
ATGTTCATCACAGAAATGGGCTTTTTATCCAATTAATCCATGCCAATGATTATACATCAGTTGAGCCTCCCCTCTATCCT
ATTTCATCTTCCCCATCAATACATCTTATTCTTTTCTCCTTCATGTATTTATTTGTTCCC
>M00285:128:000000000-BF978:1:2103:7485:4523_1:N:0:46
GATCTACACTCTTTCCCTACACGACGCTCTTCCGATCTGGTCTACACGCTTTCCCTACACGACGCTCTTCAGAACTGATC
TACACCATTTCCGTCTACAGCACGCATGAAAACCAGACCCTAATACGCCACTCCATTGTAGTCGTCTGCTCGCAACAAAA
TTAAGTTTCAACAATGATGAAGTCAAGATTCTTCTGTATAGTCTAATGCGTACAAAGGAACTCATATGCCATAAGACGGC
ATGAAATATGCAATCAGACAACAGCAGACATAGAGATCATACATGCGATAGGTTGAT
>M00285:128:000000000-BF978:1:2103:20039:4523_1:N:0:46
TTGAATGTGGAGTCTGCTCTTCAGTGAAAATCACCCTACATCAAATGGAACTGTACTGCCAAATGAGATAGATTCAGAAA
AGATCTAGCAGCTCAAAAGTAACAATCATAAACCACTGTGGGCCATCAACATTATTTGATTTGTATTGGTATTGGTATTG
GTATTGGTTTATTATTGTCATTTGTACCAAGGTGCAGTGAAAAGCTTGTCTTACAAACCAATCGTACAGGTCAATTCATT
ACACAGTGCAGTTACTTTGCTAGTACAAAGTGCATTGAAGTAGTACAGTAAGAACAGTA
>M00285:128:000000000-BF978:1:2103:25200:4524_1:N:0:46
ATATCCTGATGGTGCAGCATTTGATTCAATCATTAGTCTGAAACAGGAGCCCAGAGTGCAAACCAGATGCATGGCCAGAG
CTGGTGGTCTGGAGTGTGGCCAAATCCAGGGTCTGGAATGCTGGGGTTGGGGTCCAGAACACCAGGGGTCAGGATTATGG
GTGAATTTGTGGCTGGAGCCAGGGTCTAAAGTGTTGTACCTTTCCCTTTCCATTAAAGTTCACTGGGCTACCAGGAAAAT
TTTATTATGTAGTGTGTAAAACAACGGTGTGCTTGGGCAGGAATAGACATAACATCC
>M00285:128:000000000-BF978:1:2103:6340:4530_1:N:0:46
GTTGTAACTGTAAAATTATATTCTGCATTCTGTTATTATTTTTTCCCTTGTGCTATCTCGATATACTTATGTTTTGAAGT
AATCTCTATGGATGGCATGAAAAACAAAGTTTTTCACTGTACCTCAGTACACGTGGCAATAGTAAACAAATTAACAATTA
AACTAGACACTAACCAGCACCACAAATTTCCAACAACTTCAAACTCCACAGACTCCCA
>M00285:128:000000000-BF978:1:2103:17779:4531_1:N:0:46
AGATTGTTAGATAGGCACATGGAAGAATGTGGAATAGTGGGATATGTGGGAGGAAAGAGTTAGATTGTGAGATGTTTGAA
GGATGGCACAACTTGCTGGGCCGAAGGGCCTGTTTTGTGCTGCATTGTTCTATGGTTCTATGGAAACAACGAATGGACTT
GCTGCAAGTTTTGATAGCCTTCCTCGCTGACCATTAAGCCTCCAATCTTGGTGTAATCCACAAATTTGATGATCCATTTT
CCCATGTTATCATCAAAATCATTGACAAAGATGATAAACA
>M00285:128:000000000-BF978:1:2103:8969:4531_1:N:0:46
TCCAGCCGATCTCTACCTCTTTACTCGCTGGTCTAAAAGGCACAAAGACCTCATCATTTAAAACTACCCCCAAACCCGCT
AGTGAATAATCACAAGGGTAAGGGAGCGGGAGTGGGACAGTGTTAACGGCACGGGGCTAGAAATCCCTGCCCATTTGGAA
ACGATGGGGGCTTGCTCAGTCTTCCTCTGGGGGTCTGGAGGGAGCTTTGTGTGCACAATGCACAGGGGGTAATCTCTT
>M00285:128:000000000-BF978:1:2103:7954:4533_1:N:0:46
ATTTTAGAGTCTGGGGAAAGTAAAGGAATGGGTGACTAGTAGTTTCTATCTCTGGGAGGTGTTTTATGTTTAACCAAACC
ATTTGGTTAATCTTTGTTATTCATCAGTACATGAATGTAATTTCTCCTGTTTGTAAGGGATCAATATTAAACTGAGCTAA
TCTTTGTCATGCATATTTATAGCAGCTCTTGCAATCTGTTTTTGTTTCTTGTTGGGCAACTCTGATATTCCACTTTCCCT
TTTCTCTCTCAATGACTTGTTACTCTTTTACTAAACACCAAGCTGTATGGAGACCCAC
>M00285:128:000000000-BF978:1:2103:15667:4533_1:N:0:46
ATTGTAACATTCGAGAGAGGTTTGGATAGGTACATGGATGGGAGGGGTTTGGACGGATATGATGCAGGTAGATGGGACTA
GACAGATCAGGTTGGCGTGGATAAGATGGGCTGAAGGGCCTGATTCTGCA
>M00285:128:000000000-BF978:1:2103:6947:4533_1:N:0:46
GCTCCTTCCTGCTGCTGAATGCATTTCAGCTCTGAAAATGTGAGAGGGCAATAACTGCAAAATAGCAATGTCATTTATTT
ACTGACGTCTCAATCCACCTATTTTGCTGTGCATGTACCAATGCCCTTTCCTGTATGATACAAGGTATACCGTAAATCTG
CACTTGTGCCAAAGGTGTTATTCAGAAACTGAAACCACATCTGTTCAGGTGTTTTTATTAAATCTTAAGCTATATTCTTC
CCTTATAGTTTTAAAGTACGTGCATTTTTCCCAGTGAATATCTGTCAGATAAAGCAGCTC
>M00285:128:000000000-BF978:1:2103:18798:4533_1:N:0:46
TGAGGTCAAGAGGGTTGAGAGCTTCAAGTTCCGTGGAGTGAACATCACCAACAGCCTGTACTGGTCCAATCACATAGACA
TTACAGCCAAGAAAGCTCACCAGCACCTCTACTTCCTCAGGAGGCTAAAGAAATTTGGCATGTCCTCTTTGACACACAAC
AGCTTTTATCAATGCACCATAGAAAGCGTCCTATCCAGATGCATCACGGCTTGGTACAGCAACTGCTCTGTCCATGACCA
CAAGAAAGTGCAGAGAGCTGTGAATGAGACCA
>M00285:128:000000000-BF978:1:2103:7666:4535_1:N:0:46
ACTTTATCAAATGCCTTCTGAAAGTCGAGGTGCACAACATCCACCGAATCTCCCTCGTCTATTTTCCTGGTTACATCCCC
AAAAAACTCCAGTGGATTAGTCAAGTACCATTTGCCCTTGGTAAATCCATGTTGACTCGACCCAATCCTATCATTGCTAT
CCAAATATGCCGCTATTTCATCCTTAAT
>M00285:128:000000000-BF978:1:2103:22637:4536_1:N:0:46
AAAAGTTAATTGCAGATACATCAATAGATTTCCAGTTTGGCTAAAACAGCGTTTTCAAAGCAGAATAGGTTGATTTGTTA
TTTTGTTCTCTAACACTAAGCACAAACTGCATAAAAACAGTTGTATTGCATGTGTTGCATTGTGCTGAGACGATTGGTAA
CATTTATTTGGCTCTAGCATAACACCCTGAAAAGTTAATTGCAGATACATCAATAGATTTCCAGTTTGGC
>M00285:128:000000000-BF978:1:2103:10498:4536_1:N:0:46
CTTTTTCAGTTTTTGTAAACATTTCTTACTTAGTCTTGGATTCTTGTTCTGCCAAATATATGAAAGAATTTTAGAATCAA
CCTTGTCAAGCTTCTGTACCTCCTGCCTGATGGTAGCTGTGAGAAGCTGGCATGGCCCAGATGGTGGAGATCTTTGGTGA
AAGATGTCGCCTCCTTGAGGGAGTGCATCATGTAGATACTACTGATAGTGGGGATGGATGTCCTCATTATGTATTGGGCT
GAGTCCACTATTCTCTGCAGCTTCTTCTTAAACTCCATACTCTGCAGTTTCAAGCCCACC
>M00285:128:000000000-BF978:1:2103:21376:4536_1:N:0:46
GTTCTCTTGTGTCCATCATTTCAGACCTGGGGAAAAGCCTCTGGTTATCTGCCCGATCAGTACTTCTCATCATCTTAAGC
ACCTCTATAAGGTTCCCCTTCATCCTCCATCTCTCCAAGGAGAAAAGGCCAAATTCCCTCAACCTGCTTTCTTCAGGGAT
GCTCTGCATGCCAGGCAGCATCCTCGTAAATCTCCTCTGCACCCTCGCTCAGGCTTCCACTTCGTTTCTATAGTGAGGCA
ACCAGAACTGAGCACAGTTCACTGTGGGGTCTGAGTAGGGAACTATATAGCTGCAACAT
>M00285:128:000000000-BF978:1:2103:14494:4538_1:N:0:46
TTTCTAGGAGTTGAAAATGAGTTTTCCATTGCTTTCACTGATTTGTGGAGGTGTCTTTCAACTCTTGTCCCATTACTTCC
TATGTTCTTCAAGGACCCACTATCTTACTACATTCAAACACTCCCCTCTGGCGATTTAAAAAAAATTTTTACAGCGTGGT
AACA
>M00285:128:000000000-BF978:1:2103:17048:4538_1:N:0:46
AGTCTCCCACAGGCAGCAATTATTTAAAGACCGGATAGCTTGTGTTGGATGCATTGATTGAGGAATAAATATTGGCCAGG
ATGCTTTGGATAACTCACTTCATCAAAATAACACCGAGGGATGCTTCACATCCACCTGAGAGGGCAGATGGCACCGCAGT
TTAACACCTCAGCTGGGAAACAACATCGCTGCCAGTGCAGCACAGCACACCCCACCCACAGTAACGCACAAGTGTCAGCC
TAGATCTT
>M00285:128:000000000-BF978:1:2103:23532:4538_1:N:0:46
CAGCTGGGATCTTTTGGCAAGGAGAACACTGAGATCCTTTGGCAGGGATCAACTAGGATCCTCGAATTTGTTGGGACACT
TCCCTTAGGCAGCAGACCTGCTGGATCCTCTAGTGGTGGACCTGCTGCTACCTTTCAGCAGGGGAATGACCGGTAT
>M00285:128:000000000-BF978:1:2103:12632:4544_1:N:0:46
GGCTGGTAAGTACATTTAATTTAATTTAATTCATGTCAGGTCAGGTAATGGAGGGAGCAGTTAGGGCAGTCATGTGCTGC
CGATGCAGGATGTGGGAAGTCAGGGATAGCACTCCTGCCCCTGATGACTACGGCTGTAAAATGTGCATCCAGCTGCAGTT
CCTGACAAACCGAGTTAGGGAACTGGAGCTAGAGCTGGATGAACTGCGGAGCACTCGGGAGGCAGAGGCAGAGATAGACT
GGAGTTTTAAGGCGATAGTTACCCCTAAAAGTCAGGAGGCAGGTAGCTGGGT
>M00285:128:000000000-BF978:1:2103:17496:4547_1:N:0:46
ACCCCTCAACCAATAACCTACACCGGAGACCTGGGACCTCCCTGCCCACATGCCATCTGCTGCATATTCCAACCCCACAA
CAGTGCGTACACTTCAAAAAACCTCCTGTGTTCCCCAACTTAACAACAGCTTGTGTAAGTGTAGAACCTTCACGCAGTAA
GTCATCCCAAAGTGCTTCACAGCAGGGTTAGCAAACAGTCGATAACCTAGCCAGATATGGAGACGCTAGGACAGGTGACC
AAAATCTTGGTTAATGAGTAGATTTTAAGGATTAATTTAAGGCAGGTGGAGGAGTTTAGT
>M00285:128:000000000-BF978:1:2103:24538:4548_1:N:0:46
TCTTTTCTGATAGATATAACTACCAAGCTTTTATATTATTCTTCTAAATCTCTTTGTACCCTTTCCTGTGCCTTTCTAAC
CTTTGTACAATATGAAGAGCAGAAAGATGCATGCTCCAAGTAACTTCTAATTGTGATTTCAATTTAACCCATCTAGAAAT
TCACCATAATTTTCTGAAAGGTCTGATATGTCATAAATGTTTCTACACCTGAAATATGGTATCATCTTCAAATCACATGG
TTTTTTTTTGTTATACAAAAGTGAACAAGAATATTTGCAACCACCTTCAGCCAGGTTTGT
>M00285:128:000000000-BF978:1:2103:19322:4550_1:N:0:46
TTAATATGTCTGTGGCAGGTTAGTCCCATTAAATACATCAAGAAATATGTTTTGCTGGGAAGGAAAATAAACAATTATAT
TGGCCCTTGGAGCAGTGAACCTCATGCTCTTGGAACTCTCGTA
>M00285:128:000000000-BF978:1:2103:14893:4551_1:N:0:46
CCTGTGCAAGTTTTGGTCAGTAAATTTAGAGAAGGAATATATCAGCGCAAAGTAGGTTCACTGGGTTGATTTCTGGGGTG
AAGAGGTTGGCATATGTTAATGGTGCAACAGGCTGGGCCACTGCTCACTTGGGTTTAGGAGACTGAGGGGTAATCTCAGG
GGGACTGACGGAGACCTTCCCCCAGAGCGGGTGCCTGGGACAAGGGGGCTCAGCGCCACAAGGAAGGGGCTGCAGGGGCG
AGGAGGGCA
>M00285:128:000000000-BF978:1:2103:16989:4554_1:N:0:46
GCATGCCTACAGTTCCCAACCAGGACGTCTTTTTGTAATGTGGGAGGAAACTGGAGCACCTGGAGGAAACCCACACAGAC
ACAAAAGGAAAATGTACAAACTCCTTACAGACAATGGCAAGAATTGCACCCAGGTCACTAGCGCTGTAATATTGTTACGC
TAACCACTACACTACCGTGAG
>M00285:128:000000000-BF978:1:2103:20715:4556_1:N:0:46
GCAAGCATCAGTATCAAACTGCTTTAAACATTTTCTGAAAACTGGATCAGAATGTCCCCACTTGCCTGTCACTGTGTGCA
ATGATGACTGTCCTTTAGTCATGCCCACCCACGAGAACTAAGCTCAAAATCAAATATCATGTAGAGTTGATGCTGTGTTT
CAGTGCTAAAG
>M00285:128:000000000-BF978:1:2103:24025:4559_1:N:0:46
GATCTACACTCTTTCCCTACACGACGCTCTTCCGATCTGGACTACACGCTTTCCCTCCACGGCTCGCTTCCGATCAAGAC
CACACCCTTGCCCTTAAAGGCGCGATTCCCATCTGGAGACGTGAAACGGCGAGATGGGGCAGAGAAGATAGTCCAGCAGC
CCTATTGTTAGGGCCGCATGGAGGATGAAAGCCGGTACACAGAAACAGAACAGCGAAGAACAGCGCACGGAAGCACGCCA
GACACCACGAAGACACTCGTGTCCGCAAGTACATAGAAACGACGAACGACGAACAGTGCT
>M00285:128:000000000-BF978:1:2103:5927:4560_1:N:0:46
TATGCAATAATCTAACTGTGCCTTAAGTATATTTAATGAGGTAGCCTCTACTCCTTCCCTGGGCAGAGAATTCCACAGAT
TCACTGCTCTCTGGGAAAAGCAGTTTCTCCTCATCTCCGTCCTAAATCTACTCCCCTGAATCTTGAGGCTGTGTCCCCTA
GTTCTAGTCTGCTCATTAGCTCTGCTCTGCTCATTATGCAAACGTTAGCTCGGCTTCTCTCTCTACACATGCTGAACTGC
>M00285:128:000000000-BF978:1:2103:6428:4562_1:N:0:46
TCGTCTCACTACGCACTTTTTCTTCAGATGCCTCTGCACATACTCCATGCTGAGGATATGCCAATTGCTCCAAGACTTTA
TGAATGTTGCTTTTTAGTCAGCCACAGGGAAACAAGATCTCAGTAATATGACAGGTCAGCCTTAACTCATCTGTTAGGCC
TTTGCCTCTGAGTCAGCTGATCCCATTCCAAAGACAACTACATAATCTGTTAACGTTCCTGTGCAGTAATGAAGACACTG
GCATCCAGTGCAACATTCATTCCTCAACTAAAATCAACGCAATACTTTATCTAGTTATC
>M00285:128:000000000-BF978:1:2103:24883:4563_1:N:0:46
GGTGTAAGGTTCACTCTCCAAAACTAGGAAACAGAATTTGGCATGAAATATCGGGCAAGGACTTTCCCCGGGGGATTGGA
CACAGGTGCTGAGATGGAGCCACTGGTACATGATCTGATGGAGGAACGAGGAGAAAGAAACGTTATTTACACAGTATCCA
AGGGACAGCACCTCCCCAACTGCCCTTACAACCATTTCACTGACTGTCAAACATCTGACAGTCAATTTTCGCACAGCAAG
ATCTCACAGGGGTCAATGGAATAACTTGTACAGCAGTGGGGAGGGCTTGAGC
>M00285:128:000000000-BF978:1:2103:11338:4564_1:N:0:46
CAAGGAGTTATATTGCACAGAAGCAGGCCTTTCAACCCAGCATGTCCATACCAACCATCAAGTACATATCCATACTAGTT
CCATTTACCAGCACTTGGTCCGTAGCCTTCTATGCTTTGGTGATTCAAGTGCTCATATAGATTCTTCTGCCTCCACCACC
ACATCAGACAGTGCATTACAAACTTCAACCACCTGCTGGGTGAATAAATTCTTCCTCAGATCCTCTCTACATCTCTTACT
TCTTACCTTAAATCTATGCCCTCTGATTCTAGATTCTTCCATTATGAGGAAAAGTTTATG
>M00285:128:000000000-BF978:1:2103:8276:4564_1:N:0:46
GATTGGTGCTGAGACCACAGTTGTTTGCCATCTCTATCAGTGACTTGGGCGAGGGGACCGAGTGTGATGTATCCAAGTTT
GCTGGTGACACAGACCTGGATGGCAGGGG
>M00285:128:000000000-BF978:1:2103:13086:4565_1:N:0:46
TCTTTCTTGCAATTACCTCATCACGTTAGTCCCATCTTCTGCTGACGCAACACGTTGCACACACACACACAATGTCCCAT
CTTAAAGGGATATTTGCCTAAGTAAGCTACTTCGTAACACTGTAACAATATTTTTTTTTCACCGTTAGGTGCTTCTGCCG
CCCTACGATGAGGCTGTTGTGATCCCTGAGAAAGG
>M00285:128:000000000-BF978:1:2103:17844:4565_1:N:0:46
GTCATATCACAGAAACAAGTCATTCAGCCCACCGAACCTGCACTGACCATCTAGCACCCATTTTAACCCTGACCTATTTT
ATTCTCCTGACTTCCCATCGACAGCCTCTTCAAAATTCTA
>M00285:128:000000000-BF978:1:2103:15069:4566_1:N:0:46
GGTAAAACACCTATTCATGTAATTCACTAATTCAGGTAAGATTACCTGAAAAGGTAATCTTCACAAAACTCATGGAGTAT
CAACAGGACAACAGTTGTAGTGTATGTATTTCATGCTGCTAAGTCGATTGGTAACATTTATTTAAGTGTACCTCTTACCC
ATGAAAGGTTAATGGCTAATATAGCAATAGATTTCCTTTTTGGCTAAATCAGTGTTTTATAAGCTAAAACCATTCATTTC
CCAGTGTATCAAAAAT
>M00285:128:000000000-BF978:1:2103:22771:4570_1:N:0:46
TAGGAGACAATGGAGCACCAGGATGGTTAGTCCTGTAGTTTCAAGATCCCACTGCAGGACTAACCATCTCAGTTAGTCCT
AGTCATCCTGAGGAAGCCATTAGGCCTTTTCTTATCAATCCAGGATGATTTTCTAACTCAAGTACTGCTGTATCAAATTA
TTTTGAAATAATGATACAGTTATTGACTCCCCATCCTTCTCAGAAGCACATTCTAACTATTGATCATTCTGCACATGAAT
AACTTCCTGATATTAGTCTTAATTTAGCTTTTTACCATTACTAGCTATGAACCTACTTGG
>M00285:128:000000000-BF978:1:2103:5305:4573_1:N:0:46
GAAGGGCCTGTATTGTGCTGTATTGTTCTATGGTTCTATGGTTTAATTCACTAAATTTAACTTCTTAAAAGAAAGGTGGT
ATCAAGCCCATTGTGTCAAGGAAGAACCACCACATTTATTCTTGGCGAGGATCATTTGCTCCTGGTTGAGGTTGTTATGG
CCAATTGCTCAACACAGCAGCACACAGCA
>M00285:128:000000000-BF978:1:2103:14957:4573_1:N:0:46
ATTATTTCTTTTCTTACTCATGATCTACTTGTTCTCTTTCTTCTCAGTGCAAGAGCCTTGGTGATATACTAACTATTACA
AAAGAGCAGTGAAGCCAATGTTTTCTGGTCTTTCTTTGTTTCATTCTGGCATCATGTGCTTGGAGGCTGGAATGTCTTTA
CTAACTTGACATGATTTTTGCTCCACCTTTGTAATCTCTGCTTGAATTCCCCAGTACAACAGAGCTGAAGAGATGTTGTT
TGTTCCAAGAAGAATTGTATTTGCATTCCCTACCAATTTCTCATTATTTTTGCCCTCACC
>M00285:128:000000000-BF978:1:2103:16970:4574_1:N:0:46
TCAACCCTCTCGACCTCAACACCATTGATGTAGACAGATGCAAGTACACAGCCCCCTTTCCTGAAGTCAATGACCAACTC
TTTCGTTTTGTTGACATTGAGGGAAAGGTTGTTGTCATGACACCATTCCACTAAGTTCTCTATCTCCTTCCTGTACTCTG
ACTCATCGCTGTTGGAGATACGGCCCACAACGGTGGTATCTTCTGCAAACTTGTAGATGGAGTTGGAGCAGAATCTGGCC
ACACAGTTGTGAGTGTATAGGGAGTAGAGTAGAGGGCTGAGGACGCAGCCTTGTGGGCCC
>M00285:128:000000000-BF978:1:2103:15284:4576_1:N:0:46
CGCTGACGTCATCCTCGGCCGTTTCCGCCATCTTTTCGCTACATTGTGCAAGGAGTTCCCTTTCCTTTAAGGAGGAGGCG
GAGGCGCTGCTGCTCTGCTACTGCCAGGGTTCCGCAAAATTGTAGCAAGTCCCCTACCCTGTCGCAGCTCTGCATTTCCT
CCAACAGTAGCAATGTATTTTACTTGCACAAACAAACTCATAGATATATAAATATATGCTGCTTGAAATGGCGTTGCAAG
CAAATTCAATTATAACTTTGGAAACTGCATTAAAAGAGCTCTCATGAGCACTGAGCAACC
>M00285:128:000000000-BF978:1:2103:5761:4577_1:N:0:46
AGAGGGATATGGGCCAAATGCCAACAAATGGGACTGGCTTGGTGAAGGGGCTGTTTAAATGTACTATTCTATGACTATAT
GGGCAGATGGAGTTTAATCCGAGCAAATCTGAGGTGTTATACTTTGGGATGTCTAATGTAAGGGCAAATATACAGTCAAA
TGGCAAGACCCTTAACAGCATTGATATACAGAGGGATCTTGGAGTCCAAGTCCATAGCTCCCTGAAAGCAATTACTCCAC
GCAAGTCGATAGTGTGGTAAAGAAGGTGTAGGGCATGCTTGCCTTTATCGGTCAGGGCAC
>M00285:128:000000000-BF978:1:2103:26002:4578_1:N:0:46
TTCTTTGATACTTCACGAAGCTGTGGTCATTGACCCAAACTGATTTGATTATGGGCTGCTAAACTTTAAAGTACTCACCC
CTTAGACTGCTGAGGTTGCTGGCCACATAATGGCTAATGAACATATCCGGAACATACCTCTAAAATATTATGACTGTGAA
TTAGTGATACGGAGACTGGATCTATAAATGTTAAAATGTCTGTCTG
>M00285:128:000000000-BF978:1:2103:21312:4578_1:N:0:46
TTTGGCTAAAACAGCGATTTTAAATTAAAAACATTCATTTGCCACTTTCTGCACATCCTCATGGAGAATCAACATGAAAA
CAGTTGTAGTGTATGTATTTCATGTTGCTGAGTCGTTTGGTAACAGTTATTTAACTGTACCTCTTACCCCTGAAAAGGTA
ATTTTGATATATCACCAGATTTCATATTAGGCTAAAACAGCGTTTTATAAGCTAAAACCATTCATTTCCCAGTTCCTTAA
CAAAACACATGTGTATCTACATGCAAACA
>M00285:128:000000000-BF978:1:2103:8412:4580_1:N:0:46
ATGTCCCCTTGGATTGCCTTTGCCTACAAAAGAACAATGAAGTATTAGCAACGATTTAAAAGAACTCCCTCAAGTTGAAG
ATCTATTTTCCACTCTTCTCAATATGAAACAACAAGAAACCTCTGCACAAATGTTCTATACCTTGATATAGTAAACTTCC
AATAATCCACTATCTATTTGGAAATTTCACTGGTTTGGCATCAAGCTCACCAAGTAATATTTGTTGCACTCCCTTTCTAC
TCAGTGGGTCCCTGGTTCTTGTGCTCCCTTTAAACATACTCAATTATCTGGAAAGTTTAT
>M00285:128:000000000-BF978:1:2103:24977:4580_1:N:0:46
CAGAAAGCAGGCTTGAGCTCAGCAAATAAGCAGCTAAAATGTGACAAGCCATTACCTGCTACCCAGAATGAAAAATCAGA
AGCAGTGGCACAGCCAAAGAGTGATGTAGAGCAGGGGGCTATCAACAGGTCTGTGGAGTCTGAGGTTATATTTCAGATGA
CAGCCCCAAGAGAGAGCCTGTAGTGAGTCAAAGATCAGAGAGGCGAGGTCTCCTAAGGTAATTGAGCAGAAAGAGAAGCA
ATTGCAAGAGATTCTCCACTGATGACTGGATAGCAGGGGGTGGAACAAGATTTTAAATGC
>M00285:128:000000000-BF978:1:2103:10268:4581_1:N:0:46
GAAAGGACAACCAGGATTTGAACTCATTCTTCAGGTCCAAGCCAAACTTTTATTTACAACAGCAATTAAAATACTAATGT
AATCAATTTATAAATTTTGACCATGTTGGATTAAGAAGAAACACCAGTGTGGACCTTACCTCCAATTTGGTCACATTCTC
C
>M00285:128:000000000-BF978:1:2103:13497:4583_1:N:0:46
GTGCCGCCCTGAAGCCTCCTTCTCCGCTTTGATTGGCCATGGGTGAGGGATTCCCCAGTGTCACTGGGAACTTGCTTTTC
TTCCAAAGAGGCTCTGAACCTGTTGTTGAACCATTGACTCTGTCCTCTGGTCATCACCTCCTTTTCAGAATATACTCAGA
ATGGAGTGCCTGTTGTGTGAGGCTGGTTTCAGGCATACCAT
>M00285:128:000000000-BF978:1:2103:13115:4585_1:N:0:46
TTCTTTTACACTCTCAACCCCATTCTCCTGGCTTCTCCCCGTAACCTATAACACACTTACTAATCAAGAACCTACCAACC
TCCGCTTTAAATATACCCAATGACTTAGCCTCCACAGCCATCAGTGGATTCACCAGCCTCTGGCTAAAGAGATTCCCCCT
CATCTCCATTCTAAAGGATATCCTCCTATTCTGAGGCTGTGCCTTCTGGTCCTAGACTCTCCCACTACTGGAAGTGTCCA
CGTCCACTCTATCCAGGCCTTTCAATATTTGGTAGGTTTCACTGCGATCCCCCCCTCATC
>M00285:128:000000000-BF978:1:2103:20620:4586_1:N:0:46
TCACTCCACTGGGGCTTGTGGCTTGAACAACGGGGCAAAAGTCACATTCTTGGAGCTTGCACTCACATGATCATTAGTCT
TTGATCTTGTACCTTAAGTGCAGTTGGTGTTTTGTTAGCAGTTTCAGTTAATCATGAGACTGAGTCAGCATCAAAGCTAA
TAACGCTGAATTTAATCCTGGGTCTCTGTGGATAGGGCATGATAATTTATATAACTAAGGCTTCATATTCAATTTACTCA
GTGCAGTTAGTAATTATATACTTACTCTGTT
>M00285:128:000000000-BF978:1:2103:17593:4587_1:N:0:46
GTAAGTCACAGAATGGTCCAGGCCCACCATGAGGTGTTGGACAAATGAGTGTGACACGTCTTGCACATACGTGACCTGTT
TGGGATTGTGGGCAAGGTGGCAAGCAAACTTCCCAGAGACAAGGAAAGAGGAATCTTGATTACATGCTTTATCACTGCAC
AGAAGGAGGCCATTTGACCCATCAGATC
>M00285:128:000000000-BF978:1:2103:12042:4587_1:N:0:46
TTGAGGAATGATCACTGTCTCCCAGAGGCTCACCCACTAGTAGATCTCTCACCTGTCCCGGTTCATTTCCTAAAACCAGA
TCCAACACAGCATTCCCTCTAGTCGGTTTGTCAACATACTGCTCCAGAAATTCATCCTGGACACACTTAACAAACTCATT
CCCATCCAAACCTCTGGCACTGAGCATGTCCCAGTCTATATTCTGGAAGTTGAAATCACCCATTATTACAACCCTATTAT
CTTTGCTTCTGTCGAAGCACTGCCTGCCAATCTGCTCCTCTACATCCCTACTGCTACCTG
>M00285:128:000000000-BF978:1:2103:5713:4590_1:N:0:46
TATCATGAGGGAGCTTGACACGGTGGAAGTTGGGATTTTTCATGAGTGGGAGAGTCTTGAATGAGGTGTTATGGTTTCAA
GATAAATTTAAAATGGAGGTGCATAGGAATGTCTTCTTGCAAAAGGGGTAGTGAACCTCTGGAATTCTCTACCCAAGAGA
CTTGTAGAGTCTAGATAGAAGTACTTAAAGTGGAAGGAGATACAGTTTTGAAAGACTGGGGGATTGAAGGTTATGGGGAT
CTGGCACAGAAGAGGAGGCCTGGATATATCAGCCATCATCATATTGAATGGTGGGGCAGG
>M00285:128:000000000-BF978:1:2103:13676:4591_1:N:0:46
GTGGAATGGGACTAACAAGATCACTATCCTGTGATCCAGCCTGGATCCACTGGGCCAACGGTCTTGGTACCGTTAGAGGT
ATAAAAGTTGCTACTCTATTTTTGTTTATAACAATTTTTGATGTAGGGA
>M00285:128:000000000-BF978:1:2103:12598:4591_1:N:0:46
GCTGACGCTTTGTTGGAGGCAGAGTGCAGAGTACCCTCACATTTATATTTTAAGGCAATGACTGCTTAATGGATTCATAT
CAAATTCATTTGTCTTTGTTTTACGAATTGACCTTTTATTTCAGATGGATGAACACCAATGTCAATTTATGTTTGATAAT
CCTTGTTACTATAAATTCCAGGGCTATGTGTTTTGTAATAGTTCTTAAAGGAGCCAAGAATCCTTTTAAAACCATGGCAT
TTGAATTGTTATGGCACAGAAAGAGGATGTTTGACCCATTGAGAAAAGAGTTACAAAGA
>M00285:128:000000000-BF978:1:2103:17648:4591_1:N:0:46
GGTAATCTTGATATATCACCAGATTTCTTATTAGGCTAAAACAGCGTGTTATAATCTAAAATCATTCATTTCCCAGTTTC
TTCACAAAACCCATGAGTATTTACATGGAAACAGTTGTATCGTATGTATTTCATGTTGCTGAGTCGTTTGGAAACATTTA
TTTAAGTGTACCTATTACTGCTGAGAAGGTAATTGATGATATAGCAACAGATTTCCTATTTGGCTAAAACTGCGTTTTTT
AAGTTTAAACCATTCATTTGCCACTTTCTACACATCCTCATGGAGAATAAACATGAAAAC
>M00285:128:000000000-BF978:1:2103:15675:4594_1:N:0:46
GATCTACACTCTTTCCCTACACGACGCTCTTCCCTCCTCGCTTTCCCTACTCCCCTCTCCTCCGCTCTAACAAACACTCT
TTCCCTACACGACGCGCTTCCTATCTCAAATACAAGCTTTCCCTCCACGCCCCGCTTCACACAAAGAAACAAAAAGCGGA
CTCAGCGGAAAGAAGTGGTGCGTGTGCGGATCAGTGACGGACACGAGGACGCAGAGGCACACGAAGCGAAGAGGGGCACT
AAGCGGGACATATGAGAAGGGACGTGTACGAAGAGATGTGAGTATAGAGGTCTACTAT
>M00285:128:000000000-BF978:1:2103:7761:4595_1:N:0:46
CATAATTCCACTACTCTCAGATCTGTACTATTCTAACAAATGCCACTTCTCTCAGATAAATCCTATTCTACCAAATGCCA
CTACCCTCAGATAAATACTATTCTACCTAATGCCACTACTCACAGATAAGTACTATTCTAAAAGAATGCCTCTACTGTTT
GATAAATACTATTCTACCAAATGCCACTACTCTCTGATAAATACTATTCTACTTAAAGCCACTACTCTCTGATAAGTACT
ATTCTCCCAAATGCCACTACTCTCTGATAAGTACTATTCTACCAAATCCACTACTCTCTT
>M00285:128:000000000-BF978:1:2103:8590:4595_1:N:0:46
AACTTTCTACAATAAACCCAGGGAGCAACTATTGGAAAACAATTGAATTGCACCTATTTCAGTATGCCGAGTCGTTTGGT
AACAGTTATTCTATTGTATCTCTTACCCTTGAAATGTTAGTCGCTGATATAGCAAAAGATTTTAAATTTGGC
>M00285:128:000000000-BF978:1:2103:20793:4603_1:N:0:46
GCTGATGCTGAACTTCTTGAGTGATTCATCCCAGTGAAAAATATTCCATCATACTCCTGATTTGTTCTTTATAGATGGTG
GGAGACTTTGAAGGATCATGACATATGCCCCTCTTTGCAGGATACATAGCCTCTGCTCTGTTCTGTTCATAAAACTATTG
GTATTTATATGGCTTCTCCATTTAGGTTTCATATCAGTGAAGCTGCCCAGGTTGTTGTAAGTGCTTCAACAACTGCAATA
TAAATACGTTTGTAGCCAGTGTTTCATTATTTGAGAAGCTGTGAGTGGAACTGAACAC
>M00285:128:000000000-BF978:1:2103:23620:4605_1:N:0:46
CATTGAATGGCAGAGCAGGCACAAGGGGCCAAATGTCCTCCTCCTCTCCTATTCCTTATGTTAAATGCTGATAGTCTCTT
TCCCCCCCTTCCTGGTTTGGTCCTGTACTACCCCTTTCTGGACCTCAGATTCTCAAAGACGCAGCCT
>M00285:128:000000000-BF978:1:2103:21352:4606_1:N:0:46
TCAAAATTTGAGGATTGGTTGAATAGGATATCAACAATACTCCTTTTAAGCCTTAAGTAGTTGTTGAAGCCACAAGATCA
AGCAGAAGAATCTGTTATAAATGCCTTGATGTGGAACTCTAACCCATGTGTCAATAATCCAGGGGCAAGAGTGGAATCTG
CTGACGGGTCCAAAAAGGAAT
>M00285:128:000000000-BF978:1:2103:12533:4607_1:N:0:46
CATTTCACAAAAAAACAAGGTTCCTAATATGTTTGTGCATGATCAGATGCAATATTAATTAGTGAATCTTACAATATCTT
TATTTTAAAGAAAATGCCTAAAGAAGAACATGAGAAAGCTAGTCTTAGCCTGCTGGTTTCTTACACCCTTGATAAGCTGA
CCCATTCTCAAGAAGAAGAGACCTCAAGTTACAAGCAGCTGCCAATGTAAAAAGATTCTTCACAGCATCCGCATTAGTTT
CTTATAGATAACAACATGTAGGTAAAAGTGGGCCTTAAATGAATAGACAAT
>M00285:128:000000000-BF978:1:2103:22927:4609_1:N:0:46
TGGATGATAAAATGATAGCTAATGTATGCAGTGTAAAGAGATATCATGTGGAAAAAGGAGATAAAATTAGAAGTGTCACA
TAAAGCAATTAACTCCAGCAAGAGCAATACAAGAGAATATTGAAGCGTTAAGTGATTATAATTGTACTCC
>M00285:128:000000000-BF978:1:2103:8342:4610_1:N:0:46
TAGATGATCAGTACATGAAATAGTTGCATTAACAGATGTGGCATTTGTCCAATTCTATTAACCACTGGAATATCTGGACC
AGTATTTGTTTAATTCATGGCTTTGACAAAGC
>M00285:128:000000000-BF978:1:2103:8193:4610_1:N:0:46
CTTGGCCCAGTTGTGTTGCGGTTCTGCTGGGTCCGGAGCTGTGTGCGGTGCTGCTGGGTTAGTGCAGTGTAAAAGTCCTG
GCTGTCATGTGGCCATGACAACACTGCTCCCTCTGGCTGGGATGACACCACTGAGCACAGGGCCGAAATCGACACAATTG
TCAATCAAGGTTTGGCTCCATGTCATGAGGTAAAACCTTTGTGCTTGCTGGACCCTCCACCTCCCCCAGCAGTATAAAAG
TGCTCCATGTCTGGTTCTCTCCGTCTGTGTCTACGAGGATGTTGCCGCGAG
>M00285:128:000000000-BF978:1:2103:8863:4611_1:N:0:46
GTACATCTAGAGTGGTTGTGTTTGAAAATGCAATTCTTTGGTAATGTTTTGTTGACACGTTAAATTGAAAGATCCATGTT
GAGTGTGAGGTAAACCAAGACACACACATGTGAAGACAGTCATCCTCAATAAGTAACACTAAATACTCAACACAGTGTAC
TCTACCTCTGAAATTCATTCCATTGATGTCCATAGAATGAAGTTCAGGACCAGAGCACTGATGCCACCATGCAGCTTGTT
TAGTGCTGCCAACTGGGAACAAATTTCTTGATGACATTTTGCAGGCAGCAGTATAGCCCG
>M00285:128:000000000-BF978:1:2103:11904:4611_1:N:0:46
TCCTCCTGATCTACCCAGCCCCCATCACCCTGTCTCTTTCCCTTCCTCCACCCTCTCCATCTGCCCATCACCCAAACGCT
CCTCCCACTCATTCCCCTCCCCCACCTGCCCTCTCTACCTCCCTCCCTTCATTCCACACTCCCCCTTCCTCTCCTATCCG
ATTC
>M00285:128:000000000-BF978:1:2103:6086:4612_1:N:0:46
ATTGAATTATTCGCAGGAAGAGCATATCAGATCTGAAATACACTTTTCAGTGAAAACCCATAAAAAAATACAGGGATTCT
TACATATCTCTGAATAAGGGAGTTAAAAAAAAAAACCAATTTCCATTTGTTCAGTGGTGAAGGATTAAAAAAAACCAACA
CAAATATCACCAAAGATCGGAAGAGCACACGTCTGAACAAAAGTAAACACGATTAATCTCGAATGCCGTTTTCTCTTAGT
GAAAACAAAAACTAGCCTAATACCGCTGCTATTAATCATTATTAAATAAATCAATCATCC
>M00285:128:000000000-BF978:1:2103:23658:4614_1:N:0:46
GGTTCAATACCAGCTGCTGTCTGTAAGGAGTTTGTATGTTCTCCCTGAGTCTGCATGGGTTTCCTGTGGGTGCTCCGGTT
TCCTCCCACATTCCAAAGACGTATGGGTTAGGAAGTTGTGGGCATGCCAGG
>M00285:128:000000000-BF978:1:2103:20842:4615_1:N:0:46
CAGAGAGTAGTGGACTCATCTTAATACATCCCGGGCACATCCCTCCTCACCATCGGGAGTATCTACAGGAGGCGCTGCCT
CAAGAAAGCGGCATCTGTCATCAAAGATCCCCCGCCATCTGGGCCGTGCCATCTTCTCGCAGCGCCCGTCGGGCAGGAGG
TACAGAGGCCTGAAGTCCCCACACCACCAGGTTCAGGCACAGCGACTTCCCTTCAACCATTCGGTTCTTGAACCGACCGG
CACAACTCCAATCAGTGCAGTTTATGTTATTTTGTGCGCGTGCAGTAACATTTGAGTGA
>M00285:128:000000000-BF978:1:2103:19438:4617_1:N:0:46
GAAAGAGAAACCAGTCAACGTTTCAGGTCAAAGACCCTTTATCAGATCTGAGAAAGAGAGAAAGTAAGTTAGTCTAAGTA
GCAGAGAACATGGGTGGGGAAAAGGAAATGTCTGCCGCAGGGTGAAATGACAGATACCCATTGAATGTATAGTTAAACTC
CTTTGTCTGTGCAGACGTGGTAGTGTAGCGGTTAGCATAACGCTTTACAGTGCTAGTGACCCGGATTCAATTCCAACTAC
TGTCTGTAAGGAGTTTGTATGTTCTCCCTGTGTCTGCGTTGGTTTCCTCCATGTGCTCTG
>M00285:128:000000000-BF978:1:2103:22545:4619_1:N:0:46
GATCTACACTCTTTCCCTACACGACGCTCTTCCGATCTGGTCTACACGCTTTCCCTACACGACGCGCTTCCGATCTGAAC
TACACGCTTTCCCTCCACGGCGCGCATCCAAACTAGAACTCAAGCGTCCCCTACACGGCACGAGTCCGACCCACAGGCCG
AGGAAACTCCCGCATACTGCAACACAGGTTGAGGGAACAGAGCAGCGGGTACATAGCGACGTACGAAGAGAACGGGAGAA
GGTCCAACGAGCGGATAGGGAACCAGTACAACAGCGTAAGCAGTGTGCTCACGTGCGAC
>M00285:128:000000000-BF978:1:2103:6708:4620_1:N:0:46
CCATGTTATGTTACCCACCTACACTAATCCATTTACCAACACATGGCTCATAACCTTTTATGCCTTGGCAATTCAAGTGC
TCACCTAGATACTTCTTCATTGTTGTGAGAGTACCTGCCTCCATCCCCACTCTAGCAGTGCGTTCCAAATTCCAACCAAC
CCCAGGTGAAAAAATTATCCCTCAGAT
>M00285:128:000000000-BF978:1:2103:15020:4621_1:N:0:46
ATCTCTGTAATCGCTTTTAGGACACGAGTTCCTCGTCCTCAAACTGAACGTGAAATTCTACCAGGCTGTGGTCACTCTTT
CCTACAGGATCCTTTACTATGAGATCATTAATTAATCCTGTCACATTACACAGTGCCAGATCTAAAATAGCCTGCTCCCT
GGTTTGTTTCTCATTGTGTTTTCTCAACGAAAATGTCTCAACTACACTCTATAAGCTCACCCTCAAGGGTGCCCTTGCCA
ACTTAGATTTGTCTGACCTATATGATGATTAACATCCACATGACCATCGCACAACCCTTC
>M00285:128:000000000-BF978:1:2103:5800:4623_1:N:0:46
GTTTCTTATAGATAGGGGAATCAGGGGATATGGGGACAAAGCAGGAACAGGTTATTGATCAGCCATGATCTCAAAATGGC
GGAGCAGACTCGAAGGGCTGAAAGGTCTACTTCTGCTCCTATTGTCTATTCTTTCCCACTCCTGAATGGACCTCTCATAT
GCTTAAGGATGAAGTCTTGATCTCCCAATCTCCCTTGTTGTAGCCCTTGCACTTTGTCTACCTGCATTGCACTC
>M00285:128:000000000-BF978:1:2103:4758:4627_1:N:0:46
AGTAGCAACAGTTACTTCTCATTTACACTAGAAAAAACATTGATAATTTTGAACACCTGTTTTACATCTCGGCACGTCCA
TATCCCTCTGATCTGAGAACTTTTACTCTGCACTGTGTATTGCTAAGCCAGTACTGTATCTGTAGAGCCAGTTTCCCTTG
GACCCTAACGGTTTAAATTTTGCTGATAGTCGTGGTAAGAATTTGTATGCTTTGCACTGTGGCTTACCTTAATCTAATTC
ATCCCTCACTGTGTTCACAGAATTTAAATTTATATTATACTAAATTGAAAATGTTGCACT
>M00285:128:000000000-BF978:1:2103:14347:4627_1:N:0:46
AATATCATCAGTTAACTTTTCAGGGTGATGAGGCACAATCAAATTCATGTTTCCAATCCACTCAGCACCATGAAATACAT
GGAATACAAATGTTTGCAACAACTTACTCCTTAGGTTTAGTGCACAAAGTGCCAAATCAATTCATACTGCTTTGAAAACG
CTGTTTTAACCAAATGGACAATCTTCTGATATATCAGCAGTTAACTTCTTATGGTGAAGAGGCACAATCACATTCATGTT
ACCA
>M00285:128:000000000-BF978:1:2103:19731:4628_1:N:0:46
TGGCTGACCATTCAAATTCAGTGCCTCTTCCAGTTTTTTCCCTGTATCCTTTAATCTCTTTAGACATGAATAAAATAATG
CCTTGAATATAGTGATGTGCCTTCAATTACCTTCTGCAGTAGAGGTTAACCACTCTCTGGTGAATGAATTTCTATTTGTC
AAAGTGGTAACCTCACATTTATCTGCATTATGCTGCATCTGCCATGTATTTTCCCACCCAATTAACCTGTCCAAATCACC
CTGGAGCCTCTCTGCATCTCTACGTGGGGGTCTGCATAAAACTCCCGCCAGTAATGACTG
>M00285:128:000000000-BF978:1:2103:23205:4629_1:N:0:46
GAGGATTGGTTAACCAGTAGAAAGCAGAGAGTTGGGATAAATAGGTGTTCCTCTGGTTTGCAATCCGTGGTGAGCGGGGT
GCCACAGGAGTCGGTGCCAGGCCCACAACTGTTCACGATAGAACCATAGAATCATAGAACAATACAGCACAAAGCAGGCC
CTTCGGCCCACCAAGTTGTGCCATCCTACGAACGTCACACAATCTAACTCTTTCCTCCCACATATCCCACTATTCCACAT
TCTTCCATGTGCCTATCTAATGATCTCTTGAACCTATCCAACGTATCTGCCTCTACCATC
>M00285:128:000000000-BF978:1:2103:17711:4629_1:N:0:46
TCCCCAGAGCAGTATCCTAGACTTAACAATCTTTATCTGCTTCATCAGTGACTTGTCTTCCAATGCAAGGCCAGAAGTAG
AGATGTTTGTTGACAATTGTACAATGTTAAGTTCTATTTGCTAATCCTCTAAGTGAAGCAGTCCATATCTGCATGCAAGA
TCTATTATCATGGGCTGCTAAGTGGTGAGT
>M00285:128:000000000-BF978:1:2103:13959:4630_1:N:0:46
GCTGGAATTGAGAAGATTGAGAGGGGATCTGATTGAAACATACATGATTGTTAAGGGATTGGACAAGATAGAGACAGGAA
ATATGTTCCAGATGTTGGGGAAGTCCAGGACCAGAGGGCATGATTTAAGAATAAGGGGTAGGCCATTTAGGACAGAGGTG
AGGAAAAACTTCTTCTCCCAGAGGGTTGTGAGTTTGTGGAACGCACTGCCTCAGAGGGC
>M00285:128:000000000-BF978:1:2103:10828:4632_1:N:0:46
CCTGGATCCACGACCACATGTACACCCTTCGGGACCTCCCGCGCTGGAGTGTTCCCCTAGCAGTTTCTTCTCAAGCCGCC
CAATCACGGGCTCCCGCTCCTTGGTCGATGCTTGCATGTACTCCCGACAGAAGAGATGTGAGTGAGCCTTGCCCACATCC
CACCAGAGCCATAAGGAGGGGTGAGGAAGTATATGATTAATAAACTATAACTGTATTCAACTATAACTGGATGAGAACTT
GTCATGATTCTGAGCACTGGCCCTTGATTTGGTTCCTTCGATGCCTCATTGTACAGCAC
>M00285:128:000000000-BF978:1:2103:18885:4633_1:N:0:46
TAAATGTGCATAAGCATGTGTGGTGTCCAATTTTGTGAATACCTTTGATTCTGCTAACTCTGCATGCAATTCTTTTGAAA
TGAAGAGTGAATATTGTTCATCATCTAATCTTAGTTTGGTATTGTCTTGTAATCTCCATACAACTGCATTTTGTCTGCCT
TAAGCACAGCCACTATTGG
>M00285:128:000000000-BF978:1:2103:19334:4633_1:N:0:46
GGACCTGGGAGGTGGTGGGGACAGGAAAGACAGTGGTTGTTGGGAATGAAGGGAGAATACTGTAGATGACAGAGAAAATT
AGTGGGGAAGAGATTGTGAGCCAGCATACAGTTAATAGGCTGGCTCACAATCTCT
>M00285:128:000000000-BF978:1:2103:20985:4639_1:N:0:46
AATAGGAAAGTCGAGAGGGATATGGAACAAATGCAGGCAAATGGAACTAGCACTGAGAGGGATCTTGGCCAGCACGGGGG
AGTTAGGCCAAAGAGCAATGATGTTATGAATCTAAGTTCTGACTAAAACTGGGCATGTCCCACAACCCTACTGTTTTAGC
AACACGTAACACAGTCAAACGTGTCTCTAAATGCCATGTTACATCATTTGGTGTCACCCTATCAGAGATGTTCCCTTTGT
TCTGTCCATCACTACCCACCTTCTCTTCTATTGCTACAAGAATGATCCTGGGAATGAT
>M00285:128:000000000-BF978:1:2103:23474:4640_1:N:0:46
CCAACTTGGAAATGTAACACCTTTCCTTCAACACGGGGTCCAAATCCCAGAACTTCCTAACCAACAGCACTGTTGGGAGA
AGGACTGCAGTACTTCAGGATGGCTTGTCACCACCATCTTTAGGACAAATTGGGATAGGCGATGAATGCTGGCCTTAGTG
ACACCCCCATTCCATAAAATAAATTAGGAATGTAATGCAGTAAGACATGCATTTATTTACAAAATATAAATTTTGGACCA
CAGAACATACAGCA
>M00285:128:000000000-BF978:1:2103:13260:4640_1:N:0:46
GATCTACACTCTTTCCCTACACGACGCCCTTCCGATCTGGTCTACACTCTTTCCCTACACGACGCGCTTCCGATCCCGTT
TGCACTCTTGCCGTACACGAAACGCTTCCGCAAAACACCATCATCGATACGGTCAACACGAGCAAAGTCACTACCGCCAG
CACCAAACCCGCCACCAACGCCGGCAGAGGACGCTACGAAGGACACTAAGAGGCCGCCATAGACACCAACCGACTCAAGA
AAATCAACATCGCCTGAATGATGCTACCATACGCAAGATAGACGGAGATGCAGAACAGC
>M00285:128:000000000-BF978:1:2103:6647:4643_1:N:0:46
CTCACAAACAACCTGTTGACCCCTGACCAACAGGACAAGCGAAGTGACCAGACTGCCCTAGAGTTCACCATAATTAGTCC
CTGAGAAGAACCAGGAACAATTTGATGAGGATCACTAAATGATCCAGCAGTTAATTATTCACAAATACTACCCCTCAAGG
GAAAAGAAACAGCTCTTCAGGTCAAGATCCAAAAGAAAAGTTGGGACCTTAAAAACAGATGGTGTGTGGAAAAAGTGCAG
GAGAGGTTAGCAATGTGCACATAAACATGATACACATGGATTTTTTAAAGT
>M00285:128:000000000-BF978:1:2103:26045:4644_1:N:0:46
CCTGCCCATCTTTAAGTGATGTTCCAGTAACGTCAATGATATTTTACCCTTACATGTCTCTCTATCTCCTCAGTTCATCA
TCTATTTTCTTGGCTTACAACAACTAAGCAATGCCAAATTATTTTGTTCTGATTGCTGTCCAGGCTCATTTCTCTGCTTC
CAGATTCAACCACTAAACTCTATCTTCCATGCCCAATTTTGCCTCTCTCCCTTCTGAAACTGCTATCGAGTTCTCGGCCC
TTAAGCCTTTACATCCGCCCTAACATTTCTCCCTACAAGTAAATTGGCCACAACTCTTTT
>M00285:128:000000000-BF978:1:2103:8764:4644_1:N:0:46
TTCCTATAATGCGGCAACCAGAACTGAACACAATATTCTAAGTGCGGCCTAACTAGAGTTTTATAAAGCAGCATCATCAC
CTCTCTGCTCTTGAACTCAATCCCACAATTTATAAAAGCTAACATCCCATAAGCCTTCTTAACTGCCCTATCCACCTGCG
AGGCAACTTTGAGTGAACTGTGGATATAAATCCCCAGATCCCTCTGCTCCTCTACACTGCCAAGT
>M00285:128:000000000-BF978:1:2103:10428:4646_1:N:0:46
GCCAAATTGTTTGGCACATATGCAGCAAAAAAGCAGCACACTCCATGCATGGGAAAGCAGGCCCTAACAATAGGAAACAG
CCTCAGTTGCACAATTCTTAAATGGATATACTATTACTTACACCACTGTTGGGGAATCTGATGTAGCAGACATCAAGTTT
GGTCAACCCAAACTAACAAATCCCAGATACCAAGCAGTGCAGTTGCGCACCACTACTTAAGAAGTCCAGCCACGACAGCA
TTAGTCTCAAAAGTCTGCCTCCTTAATATGTGCATGTATCACAGTTTCTTAAATTACATT
>M00285:128:000000000-BF978:1:2103:10232:4647_1:N:0:46
AGGATAAAATGTCAGCACAACATCATGGGCCGAAGGGCCTGTACTGTGCTGTAGTGGGTGGCACAATAGCGTAGCGGTTA
GTGTGACGCTGTTACAGCGCCAGCGATCGGGGTTCGATTCCCATCGCTGACTGTAAGGAGTTTGTACATTCTCCCATGTC
TGCGTGGGTTTCCTCCGGGTGCTCCGGTTTCCTCCCACATTCTAAAGACGTACAGGTAGGTTAATTTGGGGGTTTAGAAT
GGGTGGCGCGGACTCGTTGGGCAGAAAGGGCCTG
>M00285:128:000000000-BF978:1:2103:16001:4649_1:N:0:46
AAGCAACAAGGGACAGTTACTTCTGATGGTAATGGAGATTTATATTGAAAATTGAGGGAAGGTATTCCAAAGCCCTTAAG
AAAATATCAGTGACAACAGGTGTGGTAAATGTCTATGATTCACGCTGTGATCTTTGTTCAGAGATTCCAGAACAGTAAAG
AAAGTCTCTTTAAACTGATAATGCCTGCCGTTATAACCTTTGTGCAATGTTTCATCTTTGTTCCTGCTACCACTGTC
>M00285:128:000000000-BF978:1:2103:25636:4650_1:N:0:46
CTCTTACCCCTGAAAAGGTAATCTTGATATATCACCAGATTTCTTTAAGCTATAAACATTTATTTGCCAGTTTCTTCACA
TAACGCATGGTGCAGCGTCAGGACAATAATTGCAGTGTATGTATTTCATGCTGCTGAGTCGTTTTGTAACAGATAATTAA
GTGTAGCTCTTGCCCCTGAAGACTTAATCGCTGTTACAGCAAACAGATTTCCTATTTGCCTAATACAGCGTTTTTTTAAG
CTAAAACCATACATTTCCTCTTTCTACACAAAGCTCATGGAGTATCAACAGGAAAACAGT
>M00285:128:000000000-BF978:1:2103:8445:4650_1:N:0:46
AACCTTTGGCAGGATCTGGCTACTATATGCCTATCCACCATTCTTGTGTTCACGGCTATCCAGTTTCCTCTCAAGTTGTA
CTGTGTCTGCTGTAGCTGATGACATGAGCTGTGGTTTTACTCCCCAGGAGCTACTCTTTAACTCACTTTGTTCCTCCTTC
ATATGACGGTCTTCTCCGCCTATTTTCCTATCCAATTCATTCATTTACCAACAAGTCTGTGTCACAACTATCAATGTCCT
TCATGTCAGAAGTCTTCAGTAAACGTGGTATCTGGAGTTTTTTGCATTGCAGACTTAAA
>M00285:128:000000000-BF978:1:2103:13808:4651_1:N:0:46
NNNNNNNNNNNNNNNNNNNNNNNNNNNNNNNNNNN
>M00285:128:000000000-BF978:1:2103:23162:4651_1:N:0:46
ACTGTATCTCCTACCACTAAAAAGTTAGGTAAAGATATAGTAATGGAATGCCTATTTGGCAGAAACAGCGTTTTTAAAGC
TAAATCCATTGTTTTGCCACCTTCCACACTTAACCTTTCTATAACTGCTCGAAAACGTTTGTGCTGTATGTATTTCGTGC
TGCTGAGTCGTTTAGTAACAGTTATTCGACTGTATCTCTTACCACTAAAAAGTTAAGTTAACATAGAGCAACAGATTTCC
TATTGCTTTAAAACAGCAATTAGACTGCTAAATCCATTGATCTACCCCTTTCTACACTA
>M00285:128:000000000-BF978:1:2103:14442:4653_1:N:0:46
GCCCCCAGAACACTTTACGCAAAAGATGCTTTTCACTGTGTGTTTCGGTGTACATGTGACTAATAACAATATCTTATTTA
GGAATTTAGGAACTTACATACTCTGTGAGGAAGGACCAAGAATGGGATCCCAAGGAAACTCAGCGTTCAAATTCTCATAC
AATCTTTCCCTTCTCTGCATCTATAATCTCCTCTAGCCTGAAAGCCATTTAGCT
>M00285:128:000000000-BF978:1:2103:13070:4654_1:N:0:46
ATCTGCACAATTTTGCTAAATTAATATTCAAAAATAATTTATATTATTAATGAGCCTAGAGTACAGTAAAACATTCTAAG
ATGTTTTGCATGTAAAAATTGGCACAAGCTGCATGAGTGGTTAATTAGGACAGGTGATCAAAAGCCTGATTGAGGTGGTG
CATTTAAGCAGAGTCCAAAAGGAGGGGAGAGAGACAGAGGCAAGGAAGTTTAGGGAGAGAACTCAGGAATAGGATAATTA
AAGCACAGCCACCAATAGACAGGCAAAGGAAATTAGGGACGAAAAGACCCCAAAATT
>M00285:128:000000000-BF978:1:2103:24953:4654_1:N:0:46
GAGATTGTTAGATAAGCACATGGAAAAATGTGGAATAGTAGGATATGAGGGTGGAAAGAGTTAGTTTGGTAGATGTTTGT
AGGATGGCACAGCTTGATGAGCCGAAGGGCCTGTTCTGTGCTGTATTGTTCTATTGTTCTATTGTTCTTAAGATTAACTC
TCTGTTGAGTAGTGGACAAGCACATTAGTTATCTGTAAACCTTCTCTGGAATGCACAAAAGCTTTTCAGTCC
>M00285:128:000000000-BF978:1:2103:18665:4661_1:N:0:46
GAATTCCATTTGTGTCTCCTTGCATGAATACCGTGGTTTAGATTTAATTGGCTATCTGGTCTGGCTCTCGAGGGCTGTTT
TTGTTTTGTTTAAGACAGCTTGCTCTATAATGGTTTAATAAGAGCTCAAAATTTCTCTGTTATCCCTCTTTTTGCCTTCC
TGCCCT
>M00285:128:000000000-BF978:1:2103:18125:4668_1:N:0:46
TCTGACCTGCTTCACAATCAGCCTGCAAAAAAAATACCTTACAGCCATTTCAATCTTCCAATTTCTCTTTGTGAATTTTA
TTGTCCTAGCTAAACATTAATAGTCATGCAAATTCACATCTCATATGTGCTTTGTCAGTTTGTTTGCCATAATATAGAAC
AGGCTAATATTTCCCTATTAGTAGTTCACTACAACAATTTTCACTCCAAACTGTTTCAAGAGGATGACCAAGACGTATCA
TGATATTTTTCTCATTTAATGTCAGTCCATTAATAAATAAATTCCTGTTAGCCCTGCACC
>M00285:128:000000000-BF978:1:2103:16493:4668_1:N:0:46
TAGGATAATGCACTGCCTCCCTGGTGCCAGGGTCGAGGATGATTCTAAGCAGTTGGAAAACACTCTCAAGGGGGAGAGGA
GCAGCCGAAAGTCATTTTGCACATTGGCACAAATGACATAGGTAGAAAAAGGGATGAGGCCCTGTGGCGTGAATATAGGC
AATTATGAAAGAGGTTTAAATAAAAGCAGGACCT
>M00285:128:000000000-BF978:1:2103:4954:4670_1:N:0:46
CGCGGTATTACTCGTGGACAGATGACTCATAAGATATCTCTTTACGCAGATGACTTATTACTTTATATTTCCAATCCAGA
TGAATCAATCCCTGCAGTACTATTATTATTAGATCAATTCAGTGTTTTTTCTGGTTATCGACTAAATTTTAATAAGAGTG
AACTTTTTCCACTGAATATGGAAACCTCAATATATAGCCAGTTACCCTTTAAATTGGTAACTGATTATTTTATGTATTTA
GGTGTTAAAATTACTAATAAACATAAGGATTTATTTAAAGCTAATTTTTTACCTTTATTT
>M00285:128:000000000-BF978:1:2103:5547:4671_1:N:0:46
CTGCTTGAAGTGAATAATGTAAAAAAAATCTGAGCCTGAGGTAAGTGTATAACATTTAAAAAATATTATTCCCTAAAGCA
AGTACATTTTTAAACAACAACAGCTCTGCAGAGGCATGGATCACAGAAAATGATTGAGGGGCTGAGGTTCCTGTGTCATA
GGTAATGTTTCAAAACAAGGTGCAGTTGATTTCTCTTAAATGTATTCAGAAAAAAGTGAATAATAAACTTGTCTTGAC
>M00285:128:000000000-BF978:1:2103:13950:4674_1:N:0:46
TCAAATTGTCGAATTAAAGCTGTCAGTTGTCTGACAAATATACAATCAGTGGAGAAATACTTGGCTGGAAGTTATTTAAC
TTGCGTTTCCCAAGCAGATACTGAATTCCACAAGCATAGAGTGATGCAATTAAACTAACTTAATGCACAGCCACAAAGTA
GTTAAGATGCTTAATGGCACATCGAATTATTGGAAATGAATAGAAAAGGTTGCTCCAAAATGGATACCAAATG
>M00285:128:000000000-BF978:1:2103:21619:4675_1:N:0:46
CAAAACAGAACCACTAGAGGCAACTTTGGCCATAATACAGGTGCAAGAGTAGGCCACTCGGCCCCTCACCCTGCTCCACC
ACTGGATAAAAGTGGCTGATCTGATTTTAATATCAACTTCATATTCTCACCTACTCCTGATCTTTCATCCCCTTACCTAT
TAAGAAGCTATCTACTTCTGCT
>M00285:128:000000000-BF978:1:2103:16133:4675_1:N:0:46
ATAAAAAATCTAACCCCACTACCAGAACCGAAGCTGTTTAGTAACATCCAGCATCCTAAAGACATAATAGTATTGGCCAA
TATCTGTACTTTAAGGACCAAATCAGTGGTTTTGAAAGTAGTTCAAAAAAGGTCCCCATAATATTTGAAGGTTCAGAATA
AATCCAGAAATAGAGCAACGTATCTTCTCCAAATTTAAATGTGACATAACATC
>M00285:128:000000000-BF978:1:2103:10022:4676_1:N:0:46
CCCTTTCCCAGGGCACCAATGCTCAGTACAAGAGGGCATGGCTTTAAAGTTCAAGAGAGATATCAGAGGAAGGTTTTTTA
CCCAGAAAGTGGTTGGTGCATGGAATGTGCTGCCTGGGGCAGTGGTGGAGGCAGGCACATTGGTCAAATTCAAGAGATTA
CTAGATAGACATATGTAGGAATCTAAAATAGAGGGATATGTGGGAGGAAGGTGTTAGATAGTCTTAGGCGAGGATTAAAG
GTTGGCACAACATTGTGGACCAAAGGGCCAGTATTGTGCTGACTGTTCTATGTTCTAAAT
>M00285:128:000000000-BF978:1:2103:8835:4679_1:N:0:46
GATCTACACTCTTTCCCTACACGACGCCCTTCCGATCTAGTCTCCACTATTTCCCTCCACGACTCTCTTCCAATCTCTTT
CCCTATAACACCCTCTACAGATCGAATATCCTTTCGATCAACCCAAAACTCCGATAAGGAATAGAAAAAAGGCAGGAAGA
TAGTACACAAAAATAAAATGGTACTTGAAAAAGTTTTAAAATTAGCATTAACAGAAAATACATAGAGCTGTATATGACAC
TGACTAACTATAACAACATTCGGATCATTGGTAGTAAGTTTACCACTATATAGCAAAACT
>M00285:128:000000000-BF978:1:2103:21656:4680_1:N:0:46
CCCCCTGACTCACTTCGACTCACTGAGCAAAAAAAACAGCCAGCACGTTGTTATCTTCTTGCTGTCTTGACGACACCACA
CATATTACTACTCTACTGCCCAGGTGCCTTAAAGGTACATTCACCAAATAGCAACCAAACCCGTAACACACAAGACTGGT
TAATGCAGTTACTCTAACACATGTTCCTTTTTCAAGCTTGACTTGAACCCAGAGCTTTCTGTTATGAAGATCACAAT
>M00285:128:000000000-BF978:1:2103:20633:4681_1:N:0:46
AGGAAGGATGGGAGTCGCAGGGACACGATGCTTCTGCAGCAGATGTTCTGGGACCCATCCCTCAGGGGTGAGGGTGCCCT
GCTCCTGCTCCAGTTGTGAGGGTGCTGATGAGGCCAATGTAGAAGTCCCGGATGTGGGGCAGGAGGGTGGGTTTGCCCCC
TTCTGCCTGGCCTGGGTATGCTCCTGTTGGACAGACTCAGTGCTCGGG
>M00285:128:000000000-BF978:1:2103:13660:4686_1:N:0:46
CACCACTCAGCAATGCTCCTTGGTGCCATGCCTCTTGTCCACCCACATCACTAGTGCTGCTTTCCACCTTGATGTTGACC
TCACAATTTCCCGTAGGACAATTTTGAGAAAACAACATTTCATGGCATTGATGCATCATTTCCAATGCCAGGACAACTGA
GTTGTGAACTCCATCACCACTGACTCACCTGGGTATTTACATAGTTTCATATTCTGGATTCAGACTTTAGTAGTGTTTTG
CTTTTTAAATGTTTCCTGTGGTGGTGAGAAATAATTTATAGCTGGTCTCAACTGTTGAGT
>M00285:128:000000000-BF978:1:2103:24037:4687_1:N:0:46
GCCCGGCTAGGACATCCAACACCATTTTTTTTCACCTCCTGGACCGCTGCTACAGTGAGAAGCCAGGGTCAGGGATGCAC
CTCACTGACCAACAACCCCACGGTGCAGATTCTCTGATGGTGAGCAGTGCTTGGTTCTGAGATTGGGAAGATTTTGTTCC
ACACTACCCAGCACCCAGGCTGTGCACTTGCCTGCAGAGG
>M00285:128:000000000-BF978:1:2103:22130:4689_1:N:0:46
TGAGCCGCCTTTATGTTGTTGGAGTAGAAATTTACTCTCTGCTCAAGATGACGCATCATCCCCAGCATTGTTGGAAGCAG
GGTGAGATGTGGTCCAACTGTGATGATTTAGTCTTGTTTAGCAATTCTTCAGCCACCTTCTCAAGGTTTTCTGTCTTTCC
ATTAGTCTGTGGAAAATGAAATGATGATGTTCATTGATCACTTTGCCGGTCCTTTAAGAACCCTAGAAAGCTGCCTACTG
TAAGCAGCAGGCCATTATATGTGATCAGCTCCGCTGGCTGGACTCACAGATTCCACCAA
>M00285:128:000000000-BF978:1:2103:25099:4690_1:N:0:46
ATGTTGGCCTGTATTACAAGGGGAATTGAGTACAAAAGCAAAGAGATTCTTCTGCATTTGTACAGGGCCCTGGTGAGACC
ACTGCTGGAGTATTGTGTACAGTTTTGGTCTCCGGGATTAAGGAAGGATATCCTGGCTATAGAGGGTGTGCAGCGTAGGT
TCACAAGGTTAATTCCGGGGATGTCAGGACTGACTTATGCTGAGAGGTTGGAGAGACTGGGTTTGTACACGCTAGAATTG
AGAAGATTAAGAGGGGATCTGATTGAGACATAAGATTATTAAAGGTTTGGACAGG
>M00285:128:000000000-BF978:1:2103:17738:4690_1:N:0:46
TTAACCTAAATCAGCCCCTTAACCTAAATCAGCCCCCAGGCCCAGATGCTGAGGGAGTCTGGAATATGGCACAGATCGCA
ATAAAGGCGAGTGGAGCAAACCAAGATAATGAACCCGTGGGCCAAAAAAAAGTGGCAGGGTGTACAGTGTCATCGAAGCT
CTAGTAATGAGATTAATGAACACAAGAGGGACTGTTTTCCCACTGCCCGATAAATCGCAACCTAACCGTGAAAGTGACAC
GGTGTTCATTGTCTTGGTCCGCAAGCGCCAGTTGGGAAGAGTGCTTTCCACAGGCAAGCG
>M00285:128:000000000-BF978:1:2103:25013:4690_1:N:0:46
AAATCTTGAACCTTGAATCTTGAATCTAAAGTAAACTTCAGGAGTAAGTGATAAAAGAACTAACCTACCACATGCCTTAA
AACTGATTTTGAAGCAGGAGGCAAAACAGCTCCTTGCACACTTCTCAAGATTTGATGATTCCAAGTCACTGGAAAATTTT
TTTGCAGGGATGTTAGGAAAGACCTGGGGAATGTGAGTGCCTGGATCACATTTGCAATAACTCAGCATGGGTTTCAAGGA
GTGAATAACTTCCTGTTGTGCTGTTATAATCCAATATTTCAAAAGTACTTTGGAACACCC
>M00285:128:000000000-BF978:1:2103:23931:4691_1:N:0:46
ATGGGATATTAGCAGTTTAGGAAAGGTTTTGACAGGGTAACCACTTGGGAGACTATTAGAGAAGGTATGGAGCCAGGGAG
AAAGAATCAAAGTGGATTAAAATACAAACTAGAAGGAAGAAAGCAGAGAGGAGTTGTCCAATTCACTTGATAAAAATCAA
CAGGCATTCCACTTCACAGTACGCCAGTGCCTCTTACTGAAAGTCTACACCAATTGCAGGGCCTTTTCATGCTTCAGGCT
GGACTTTGCTTTTGATAACTATATTAAATGAGATCCACA
>M00285:128:000000000-BF978:1:2103:17110:4691_1:N:0:46
CATCTCATAGTTTGCTGCTCACTGCCTGGGGATCTTCCAAATTCCAAATTCAGACAGAATGCTTTGTGTGTTTCTTTTCC
ATTCAGCCCACAGGAGGAAGGGGAAACAGAAGCCATTGGGATTCCCTGCATTGCAGGATTTCGCATTGATAGATTGCGTT
AATGTGGTCCCCCTGCAGAGGTATCCCAGTCTGTAACCTTGGGTTACAAGGTGAATAGTAAAAGTGAGGTAGGCATATCT
TTGTGGGAAATGGGCAGTTGATATTTTGGGTCTAGATCAGAAATGGTGACTGT
>M00285:128:000000000-BF978:1:2103:20044:4692_1:N:0:46
TCTCTAGTCCTGTTTAAAGATTCAGTTTGTGTTGGGATTACTACTCAGATCTCCTAGGCAAGATTCCTTCCAGTTGCTGC
CAGTGTTTGGTCCTGAGGAAGTATTCCTGACTCCAGTCTTGTACCAGTGTGCCACATTTGATTTAAAAAAAAATACCTTA
ATGACTTAATTAACATTATAGT
>M00285:128:000000000-BF978:1:2103:20448:4692_1:N:0:46
TTCAATAAAATGGAGAAAATCTGAGTCTTGTAATAACGAAGGGTTGAATCGCCATTGTCTAACATCAGAGGATACAGCTG
GTAATTTAATTGATAAAATCAATGGTTCATGATCAGATATAGTGATTGCATCAAATTTACAATCCATAATAAGTGGAGCT
AAACTAGCGTCGATAAAAAATAATCAATCCTCGAATAGTTATGGTAGACATGATAAAAGAATGAAAATTCTGTATACACA
TTGATGTAGAAACCTCCAAACATCCAAAAATCCAGATTCAACTAAAAAGTAATTAATAA
>M00285:128:000000000-BF978:1:2103:11608:4695_1:N:0:46
TTGATGCGTTGTGAGCCTGCTTCAGATCTCCTCCACTTTCCCCTTGTATGTGACATATTGACCCACATGCATGTTGAAAG
ATTAAAGATGTCAAGAGGTAAACAGTTATTCTCAAGTCTATCTAGATATGATTGCAAGGGCATTTTCAGTAGCAATTTCA
GTGAACCTGCTTCCTCCCAAATTCACCAACACGCTAGCAAACTGATTAAATCTGGGTAAATCAGCAGCATT
>M00285:128:000000000-BF978:1:2103:22036:4696_1:N:0:46
CTGTCTAGATATATGCTGAGTTTACTATCTTGGCCCACACATGAAGAACAGGTACTTGGACATGGTCTTAGAAGTGATTT
TAGCACCAACAAGTAGTCAACATTTTCAGGAGAGATATATGAAAACTGGACTGCTTAATTTCCAGATTTCTATTAAAACT
GCCTTCAATGGACCTCCAATGACAAATAATTTAATAGTACCTTCATTATTTAGAAATAAAATTACCACTTTATGACCCAG
CCTGCTAGTTTTGAAGGTCTGTGCATGAAGTCAAGGGAG
>M00285:128:000000000-BF978:1:2103:15371:4696_1:N:0:46
GATCTACACTCTTTCCCTACACGACGCTCTTCCGATCTGGACTACACTCTTCCCCTCCACGGCACTCTTCCGACCTCGAC
CACGCTAGTCCCAGCAACACTTCAAAGCTTGAGCTACTTGGACAATGCAGGGTTAGTCAATAAAGACCGCTTACTTATAC
TTAGAACGGCGAGCAATTTTACCATGCAGCCACCATCGTTGAGCGCAGCGGAGAACCTACAGTTAGAGAGTTCTGGCGAT
GGATATGCAGCAATGGGAGCCGCTATAGAAGCCGCCTATAAGGTCGGCTCGCAGGGTAC
>M00285:128:000000000-BF978:1:2103:24326:4696_1:N:0:46
NNNNNNNNNNNNNNNNNNNNNNNNNNNNNNNNNNN
>M00285:128:000000000-BF978:1:2103:20898:4697_1:N:0:46
TGCCACCAGTGTGTGGACATCCAGCCTTTCAGTTTGAGGTTCTCCAACAGCAAGTTCTCCCAAAGGGTGAGAGGAATGGT
TGCCAATTCTGCATCGAATGGATTAGGAAGATCCCATTTGACATCTGGGTCTTTGCAAAGCCATTTGACCTCAGCTATAA
AAGTGCAGTTGGCTGAATCTCCCTTGGT
>M00285:128:000000000-BF978:1:2103:15202:4698_1:N:0:46
CTACCCCAGGCAGCGCATTCCATGCATCAACCATTCTCTGGGTGAAAAACCTCACTCTGACATCACCCTTGAACTTCCCA
CCCAATACCTTAAAGTCATGTTCTCTTGTCTTGCGCATCGGCACTCGGGGTAAGAGGCGCTGGCTGTCCACTCTACCTAT
TCCTCTTAATATCTTGTATACCTCTATCATGTCTCCCCTCATCCTCCTTCTCTCCAATGAGAACAGCGCTAGCTCCTTTA
GTCTCTCCACATAATCCATACTCTCTAGTCCGGGCAGCATCCTGGTAAATCTCCTCTGCC
>M00285:128:000000000-BF978:1:2103:10880:4699_1:N:0:46
GAAACTATTGGAAAACAATTGTAGTCCATGTATTGCATGGTGTTGAGTCGTGTGATACCAGCTATTCCACTGTTTCCCTT
ACTCCTGATAAGTTATTTGATGATATAGCAAAAGATTTGTTATGTGGCTAAAACAGCGTTTTGAATGCTATATCTATTCA
TTTGCCGATTTATACACAAACCCCATGGAATAACTATTGGAGAACAGTTGTAGTGTATGTATTT
>M00285:128:000000000-BF978:1:2103:13620:4702_1:N:0:46
GGGTGTGTGTGGTCCAGTGTAGCGGGGAGGGTGTGTGTGGTCCAGTGTAGCAGGGAGGGTGTGTGGTCCAGTGTAGCGGG
GAGGGTGTGTGTGGTCCAGTGTAGCGGGGAGGGTGTGTGTGGTACAGTGTAGCAGGGAGGGTGTGTGGGGTCCAGTGTAG
CAGGGCGGGCGTGTGGTCCAGTGGAGCGGGGA
>M00285:128:000000000-BF978:1:2103:7927:4702_1:N:0:46
GGTTTACTGATTCAGACATGGGTTTAAATCTCACCACTGGAGATGGTGCAATTTAAATTCAGGTAATTAAAGTGAAAAAA
ATGGTGACACAAAGCAACTGAATTATCTGATTAAAGTCTCACCCGACTCACTAATGTCCTTAGCTGGTCTGGCCTGTGAG
TAACTA
>M00285:128:000000000-BF978:1:2103:12456:4703_1:N:0:46
CTGCTTTTGTTTAGATTTCCTTTGTCTGCAGTTTTTTAATCTTCATTTTGGGTCATTCTTTGTCTCGTTTTTTGAGTTTC
ACTACAGTGTTAAATAAGTAGAGCTTAGCCCAGATTGTTTTGTATCCAGCAGAATCTGAAAGGAGAAGGTTAGCTGCAAA
TGGACAAACATGGACTCTATTGCCCTGTG
>M00285:128:000000000-BF978:1:2103:19249:4704_1:N:0:46
GGATCCCGGTGAGGGGGAAAGCGATCTAGTTTTAATCTTTCTCTGGGGAAGCCAGCATTTATTGCACCTTTCCCAAATGC
CCTCGAAGTGAGTGACTTTCAAACCACTTCAAGGGCAGTTTAGAGTCATCTGAGTGGGTCTAGAGTCACATACAGGTTTT
TTTCCATATTTCCTCACAACAGGGGAGGAGGCCATTCAGCCCATTCAGTCAATACCAGCTCACAGTGTAATCCCATCCTT
CCACTAGTTTTCCCTGTAATCTACCCAACTCACATTCCAATCCTGCCCCCAAACAACAA
>M00285:128:000000000-BF978:1:2103:6821:4704_1:N:0:46
AAGGTACATCTGATCACCTTGAATCCCAATTTACTTGAAAGCACAAATAGAAATCATGGAAAACATGGGGTTGGAAATTC
AATAGTTGGAACAAGTTTTTTTTTTAATGCCTGTTAGTAAGTATGCCACATTTTATGTGTAATAGGACTATCCTGGTTGA
AAATTTGGAAGTGTTCAAGTGCAAGTTGGTGAGTTGCCAACTTGAGTAGTGGGGGGTTGTAATTATCGTACTGATGGGAA
TAGTTTTTAAGTGACTAACTAAATGTAGTATAGCTGTTCACTGTGCGATTTTTTCTTCAT
>M00285:128:000000000-BF978:1:2103:12310:4704_1:N:0:46
TAATTTTATAAACTTCCATCAGGTCTCCCCTCAGCCTCTAAGGGCAAGTGCTGGTAAATTCCAGAGCCCTCTCCCATGAT
GTCCTGTGCCACACGCTTGCGTTTGATAACTTGTGCTGGCAAGTAGGGATGTATTAATAATCAATGTGCAGTTAGAGCCA
GGTTGGTGTTGGGAACACTAGAAGTCGGGAATGTGGGTAGATTTGCAGGCGCAGTCAAGCTCTGGGGTGCGGCCCAGGAG
TGCAGCTGGAGCTGGGATCAGGATCAAGAACTTTGGGCGTCAGGAACGTGGTAAAGTTAT
>M00285:128:000000000-BF978:1:2103:13806:4704_1:N:0:46
AAATAGTCCTTTGACTATCTTAGGGTCTCATTTCTATTCTGACTCCGTGAAGTAAATAATTTTAAAAACTCCTTGGAAGA
AGCACTGCCTCACAAACACAAGAATTGACCATGACCATTGACAAACATCTCCCAG
>M00285:128:000000000-BF978:1:2103:25245:4706_1:N:0:46
CCTCCCTGATGGCAAAATTGTAGAGAGGTGATGGGAGGGGGGAGAAGGGTCGGCCATCATGCTTTTGGTCTTCCTCATAC
AACGGTCTTTGTATATGTCTGCGAGGGATGGAAGCGAGACACCTATGATCCACTCCACAGCCCTATCTATCTTCTGGAGG
GACTTCCGCCCAGCAGCTGAGCAGCTTCCAAACCAA
>M00285:128:000000000-BF978:1:2103:11888:4706_1:N:0:46
CAGTGATGCATAGATCCTGAAAAGTGAATGAAAAGATAAGGAGCTAGTGATTACACAAAGGGCCAAACGAATTCCCAGTA
GTCTGTATGATTCCTAAGGGATTGATGTGTGCAGAGGCCGGGGGTTAGATTTGCCTTGTTTGTCAAGTGCAAGGAGTGAG
GAACAGTATAATGTCACCAGGATTGCTTGGAAAAGGGCATGCAAAACCACAACTCTGAGATCCACCAACAAGCCAGGAGA
ATCTTCACCCTTTTAAATGAATCCAACTAAAGAAATTTGTTTGTGATGTTCAGCTTAATT
>M00285:128:000000000-BF978:1:2103:25535:4706_1:N:0:46
TTCTTCAGTGAAGACAGATCCAAAGTACTTATTAAGTTCAACTGCCATCTCCCTGTTTCCCGTAATAATTTCACCCGATT
CAGTCTTCAAGGGTCCAACATTGTTCCTAACTAACTTCTTTCCCTTCACATACCTAGAAAAGCTTTTGCTATCCTCCTTT
ATATTCCTGGCTAGCTTGCCTTCGTATCTCATTTTTTCACCCCGAATTACCTTTTTAGTCCTATTCTGCTGCTCCTTAAA
AATTACCCAATCTTCTGTCTTCCC
>M00285:128:000000000-BF978:1:2103:7073:4710_1:N:0:46
TGCATCACTTGTTTCTGTCTGATGAATAGTTAAAATTTGTTCTCAGCCAACTCATCATTAACATTAAAAACAAAGATTGG
GATTGAAATGTGTTTGCTCTTGTGAAATACTTCAGCATGAATTATGAAAAATAAAGTCTTACTAGCCAAACTACACTAAT
TCCTTGAGGTAATAGAGTAGACAAGGTAGTGGAGGAAGATTTCTAAAAGGCCTTCGATAATAGATTAAATACATTGAATC
TGGGAACAAGTAGCCACACCCAGTTTGTCATATATCCAGCCAAAGGTTAGAGGTTCAGA
>M00285:128:000000000-BF978:1:2103:10627:4710_1:N:0:46
GCTGCCGGAGAAGGTGGGTGAGGCAGGGATATTAACAACACTCGGGACAGGTCCACAGATGGGGAAGGCTCAGAGGGACG
GGGGCCGAACGCGGTGAGAGGGGACCGGCTGGGGATGGGGATGTGGGTCGGCAGGTTCGGTGTCAGACCCAGAGTTGGAG
CTCCCCGCGCACCATCTGTCACACACTCAGACACAGGGTGAAGCT
>M00285:128:000000000-BF978:1:2103:6283:4711_1:N:0:46
GATCAGGGCTCAATCCTGACTTCTGCTGCTATCTGTGTGGAGTCTTGTGAGCATGTGGGCTTCCCCCAGTTGCTCACGGT
AACCTCCCACATCCCAAATGTGTGTTGCTTAGGGGGTTAGTTGGCCACTATCAATTGCCCCGGATGTGTA
>M00285:128:000000000-BF978:1:2103:6319:4711_1:N:0:46
CCCTACGGCTTCCCAGAACCTGTTGCTGGTGCAAGCTACCATCAGATACCTCCAGCAGTCCCTGTCCTCCTCTGCCTTGG
TGGACTCCAGTGCCGAGGGGAATCTTTTGGATGAGAAGGTAGCCTCACGGGCAGGGATTCCCAGGGAGCCATTGAAGGCC
CCTCTAGAGCTTAGGGCACTAGATGGCAGACTGTTGACCCGAG
>M00285:128:000000000-BF978:1:2103:10976:4713_1:N:0:46
TCATTTTGGCTAAAAGTGAATTTGGCCATGCCACTGTGACATATCTTGGTTATGTTGTAGGTCAAGGCAAGTTAGCACCT
GTTCAAGCAAAAGTTCAAGTGATATCTGAATTCCCTGTTCCTACAGGAATCAGAACTGTTAGAAGATTTCTGGGAATTGT
TGGATATTATCGGAAATATTGTAAAAATTTTGCGGATATTGCTCTTCCCC
>M00285:128:000000000-BF978:1:2103:17700:4713_1:N:0:46
GAAAATAAACAATTAAAAGTTGGGCCCATCCTTTTAGGTAAGACTTCAGTGGAGAATTTTTAAAAAATATATCAAATTCT
GAATTTAATGCTTTTGTTTAATTTTAATTTGTATCATTTTTCAGCTATCTTAATCTAATCATTTTTTTATTTCTCTTTCA
GTGTCTAACCTAAGATTGAATTCATCACTCTGGTTTACCTATCTTCTCAGCCCTTGCAGAGTTTATTTGTCAGCCCTTCA
ATCTTTTTGGTTAA
>M00285:128:000000000-BF978:1:2103:15769:4714_1:N:0:46
GAACAATTGAGTGTGTTTTCCTATGCACTAAAAATTAAAGTTGTAAGCATTCCACACTCTTCAAGGGATGGAAAAAATTG
CTAACCAAAAAGTTCTCTAACTGAAAATAAAAATTAGAT
>M00285:128:000000000-BF978:1:2103:22287:4714_1:N:0:46
GCAATAAATTGAAGGTTATGTGTTGATGTGAAGTTAATGGAATTTATCAGTATTCATTTTTTATCTTTCCATAGATGTGG
ATACCTTTGGCAAGTTCAGCATTAAACCCTTACCCTCTACTCTGAATTCATTAGCATAGCAAGCATCACCCACCATCACT
TAAAGAAGGACTGTTTG
>M00285:128:000000000-BF978:1:2103:21747:4715_1:N:0:46
AGGCATCCTGGTAAAACTCCTCTGCACACTCCCTAAAGCCTCGACATCCTTCCTATAGTGAGGTGACCAGAACTGCACGC
AATTTAATGTGGCCTAACCAGAGTTCTTAGAAATGCATCATAATTTCTTGAGTCCTATACTCAGTATCTTAATTAATAAA
TGCAAGCATTCCATAAGCCGCCTTAACCACCCTGTCTACCTGTATAGCCATTTTCAATGAGCGTGTGGACTTGCACGCCA
AGGTGTCTCTGCTCTTCAACGCTGTTAAGGGTCTCGCCCTTAAGAGTGTACTGCCTCTTG
>M00285:128:000000000-BF978:1:2103:16801:4715_1:N:0:46
CCAGGGCCATGTGAGGTCCGTGCAGAGCAGGGGGCAAACATTAGGTGTGAGCAATGCATTGTGCTAATCTTAGATAGCGT
AGCGGTTAGTGGGACGCTGTTACAGCGCCAGCGATCGGGGTTCGATTTCC
>M00285:128:000000000-BF978:1:2103:17540:4715_1:N:0:46
GAGAAGACAACATCATCTGACTCCAGATATGATGGAGATGCTTTGCATTTAACATTTGTTAATTTGGAGTGCGCTATTGA
TGTCTGTTTAGAACAATTGTAGCCAATTACAAATCCCCATCCTACGCCCATTTTGGACAGCACATCTATCATGTGTATAA
TATTCTATCAAAGGGCTTCTTTTGGTTCAAGCTGGTGGAATAAGTGACCACCCCACTGTTGCACACAAAGGCAATCATAT
CCCTAAGGACTACACTCTGTCAGAGATCTCCCTGCTGACTATGGGGCAAGTGTGG
>M00285:128:000000000-BF978:1:2103:6147:4718_1:N:0:46
TGACCTGTAGATGGGCAGGGGGAGGTAATGTGGCGGATGCAGAGTGCATGGACTAACCCCACCCAGGCAGGAGGGGAGTG
TCCCGTCACACTCCTGACCTGTAGATGGGCAGGGGGAGGGGACGTCCTTGGGGTATCAGGAGGAGGGTTACTGAGCAAGT
AAATTAGGACAGCAAGGGAGTGACGCACTCAACACAGGACATGCTGGCTTCGCACAAGTACACATCATCTGGTACATTGT
TGATGCTAAGGCAGATCTGTGGCACTTCCTAGGCCAGTGACAACCCCCGTGAATATCCAC
>M00285:128:000000000-BF978:1:2103:24090:4720_1:N:0:46
GCAAGGTAACAAGTGTTACATATTGTCAGTATAATGAGGTTTTACTGAGTTTACGCATGGATTTGATCAACTGCTATTCC
TTGTATACCAGTTCTGCCTCCACTACATGGCTCGCCGATTTTCTGCGGCTAATGAATAGAATTTACAGCACAGTACAGGC
CCTTCAGCCCACAATGTTGTGCCGACATTTTATCCTGCTCCAATATCCGTCTAAGCCTTCCCTCCCACATAGTCCCCATT
TGAACAGTCCTATGTTACATTAAATAGCCCTTGCAGGTGCCAAAATAAATTGCAAATAGC
>M00285:128:000000000-BF978:1:2103:14297:4720_1:N:0:46
TGTTTTTAGATAAGCAAATGAAAATGCAAAGAATGGAAGGATATGGACCATGTGCAGGCAGAAGGAATTAGGTATCATTA
GCTTAATCAGTTCAGTGCAACATTGTGGGCCAAAATGCCTGTTCCTGTGTTGTGTTTATGCTCAGTGCCACAAAATATAT
TTGGAAAAAAATTTCAAAATATCAAGAAACTGATATTGTTACAAATCTTACTGCCTTAATGTTTCAAAGTGCCATCTAAA
CAAACAAAATGGTGCACTCTGTTCAATGGATACAAGGGGGGGAAAAAACACAAGGCCACC
>M00285:128:000000000-BF978:1:2103:14678:4725_1:N:0:46
TAATTGGGCTGAAAAATAGCTTGAGGATTAAAATCTGACCTCAACATATGGGCTATAACAAGTAGTCTATGTGCTGTAGA
ATGGGTTCTGACTGGTGGGTTACATTTGTTTTTTTCACTGAGCAGCTTAATGCTGGAATCTCCCTCCCAGCAACAT
>M00285:128:000000000-BF978:1:2103:15229:4726_1:N:0:46
CTTGGCACAGGTGTGGCCTGTTCCTTGCTTCTCCGGCTTGGAAATCACCCATGCCATCTTGTAGTTCATCTGGGGATCCA
AGATGGAGCAGGTCCAACGGGTCACCATGCACGTCCCTGGACAATAGGGGTAAAGGTGTCCCCAATGTTGACCTCATCCT
GGTGACCACCTTTGTCTGTGGCTGCATCAGGCTGTGCGTGGAACCCAGGTACGTAGGCACCAAGTGTCACTACGTACTGA
GGTTCTACCTGTCCTGACTGTTGTGAAGGATGGGCCTGGCCCCGTGGCCACACAACGCCC
>M00285:128:000000000-BF978:1:2103:13289:4727_1:N:0:46
CGCACATCACCAATTTAAGGAGAAATTTTTGCAATGCAGAACAATCTCTAGGCTCAGACTTGTCAGAATTACTTACGTCA
GTTATCAGGTGATGACCTGTACAAATCCAAATTTGTAACAATATCTTATTTAATTTTTTAATGTACTTATTCTTCATTTC
TAACTATTGTCCTCTCCTCTGTCTTTTTCTTTTCCATCCGTCCTAAGAATTTATTTCTAAAATGCCAGCTGTTTACACTT
TTTAAGGTAGCTCATGTACTTACAAATTTCATAGTATTTTCTAGTTTGTTATATTTATC
>M00285:128:000000000-BF978:1:2103:15453:4732_1:N:0:46
ACTGTGAGATTGTTGGAACTATTTCTTTTATATACATCATACTTTATTGCTTTCTTTTTATGATTACCTATGATTTACTT
GATATTTTTATAATACATGTGTAAACATTGTAGTTATATATCTTAACCTGTAATGATTTGTTATCAATAAAAAGATTGAA
AAAGAAAGAAAGAAAGAAAGACAACACTGTTGTCGCTGAGCC
>M00285:128:000000000-BF978:1:2103:10583:4733_1:N:0:46
GGGCCGGGAAATAGTACTTGCATTGATAAGTATTTGAAGGCTAGCACGGACATGGTGGGCCTAAGGGTTTCCATGCCATA
TGATCCTATGACTCTAGGTTGTGTCTGAAGGCAGGAGAGAATGTATGAGAAAAATATTAACGAGCCTGGGTGACAGAGAG
TGCTGAAGGATAAAAAGTAAAACAGAAGCTATGAGGTGTACAAAGGAGAAGACAAATGGAGTTGGAAATTATTAGTAAGA
GATAAAAAAGACTGAATGTTGGGAATCTGAGGTAGAAGCTGATTACC
>M00285:128:000000000-BF978:1:2103:19741:4735_1:N:0:46
CAACTACATCTTTCGCCATACACCATCGTTCAAAACATATTCTCTTTCCATTGGCAAACTCCATGTAGGTTTGATCTGAA
GTTTTCTTCAAGTCTCTCAACTTTTGTCTGTACGCTTCTGGTACCAACTCATACACTTTCAAGATCGCTTGCTTTACTTT
TTCATAATCAGCTGCCTCCTCCACAGACAAAGCAGAATAAGCTTTTTGAGCTTTGCCTTTAATCACACTCTGTAACATAA
GAGCCCATCTCCTTTTTGGCCAATTTAAACGTAGCAACCTTTTCAAAATGTTGGAAATAC
>M00285:128:000000000-BF978:1:2103:17667:4735_1:N:0:46
AAATGAAAATTGTCAAGATCACCAGCCCCATGGAAAGAGTGCCTCAATGACCTGCTTGTATTCACTGAAGGTTGGGAGAT
GAGATATAAATCTCTCAGATATGTCTGGAAGGAACATGCCGCACAAATTCTCAATGCAGCTGTCACCTTCAAAGCTATGA
GAAAATCTGTTCATGTTGCTGGAACAGTTTTGCAAGGCTTGGCCGTGGGACTGTCCAACTGATGGTGTGACAAGAATTCC
AATTGTCACGTCTAAAGTGCAAATAGATGTGAATGGTGTACCTTCCTTGACCACAGCTTC
>M00285:128:000000000-BF978:1:2103:16327:4735_1:N:0:46
GATCTACACTCTTTCCCTACACGACGCTCTTCCGATCTCGTCCACTCTTTTTCCCTACTCGGCTCTCTTCAGAACATCTA
CACTCTTTCCCCCCCCGGCGCTCTTCCCAACAAGTAGGAACTCCTTTCCCGGCCGGCGGGCGAACACGCTCAGGAAGCCG
GACCCCCCCTAGGGGGGAAGTAGGGGAACATGTGGTAGGCGGAGGCATGATGTGTGATGTGCCATCGCAAGGCCATCCAG
GCAGAGGCGGGCCACGGGGGGAGCGACGTCCGGGTGATCGGACAGCTATGACTCGTAG
>M00285:128:000000000-BF978:1:2103:7487:4735_1:N:0:46
GGGTTTTGTGTAGAAACTTACAAATCAATGGATTTAGCTTTCAAAACGCTGTTTCAGCCAAATATAAAATCTGTTCCCAT
ATATGCGATTTACTTTTCAGGGTTAAGAGGTACTGTGAAATAAACGTTACCAAGCTACTCAGCACCATGAAATACATTTA
CTAGAATACTTTTCCCATAGTTACAACATCTGTTTTGTGTAGAAAGTGTCAAATTAATGGATTTAGCTTTCGAAACGCTG
TTCTTCCCAATATGAAATCTGTTGCTAATTTACGTTTTACTTTTGAGGGGTAAGAGGGAC
>M00285:128:000000000-BF978:1:2103:8734:4735_1:N:0:46
GAGATATCTTATGAATCTTCAGTCCACAGATAATACTGTGTATATTTAAAGAGTCTCGGATTGCAATAGCCAAAGGTTCC
AAAGCAATATTGAATAATAAGGGACTTAACGGACAACCTTGCCTAGTACCGCGCGACAGCCTAAAGAAGGGAGATCTTTG
ATTATTAGTAAGTACTGAAGCCATAGGTGTGTTATAAATCATCTTAATTGCAGATATAAATTTAGGGCTGAAATTAAATT
TGAATTGTAGTGAATAGATATTCCCATTCAACTCTGTCAAGTGTTTTTTCCGCATCTA
>M00285:128:000000000-BF978:1:2103:21720:4740_1:N:0:46
CAAATAAATTATGAGGAAGAACCATGTTTTTGGTATTGCAAAAAGTACACCCAGTTTAGAAATAACTAGCTGGTGTAGTA
GTTCATACATGCTTCATTTATACTTAACTCAGTTCCAGAATTTTTGGTCCAACTGTTGTTATTACAACTAATTTGGTAAT
TTAC
>M00285:128:000000000-BF978:1:2103:25047:4742_1:N:0:46
CCCTTTCAGGAGCTTTGTCTGTAAACTTTGATCCAAAGTTGCTCATTTGCTCTCTCTGGATCCTATGTGGAGGTCTTTGT
AGCTATAATATCCCAGCTCCAGCTCACAAAATCACTTGAGTTGCAATAAACCCATCAATCAAAAACTCTACCCTGCATTC
AAAATGAAGCTAGACCAGTGTGTTAGCGAACAGCAGCAATAATCTCTGTTGATTTATACTCCAATATCCTGCCTACATAT
CCCAGAATTCAATTTACTTGTTTAATTCCTTCAGTATCTTGGCATTAAATATTCAATATT
>M00285:128:000000000-BF978:1:2103:24424:4742_1:N:0:46
GATCTACACTCTTTCCCTACACGACGCTCTTCCGACCTCGACTACACTCTTTCCCTCCACTACTCGAATCCGAACAGAAC
AACACGATTTCCGTTCTCGACTCGTTAATAAACTCGTACATGCCTGCATCCAGGTTAATATGTCAAACGAGTAAACAAAA
TCAGGAATTAATACTGAAAACCATAAGGATAGTGATAACTAGGTAGATTCTATGGAAAATATTAATGCAAAAGGCATAAT
GTTTCTCCCAAGTTGGGGTGACACACATCACAAACAGATCGAAAGAGAACACGTCCGATC
>M00285:128:000000000-BF978:1:2103:26414:4743_1:N:0:46
TGGGATGGCACAATCCTGTGGGAGAGTCCAGAATTCAGAGTCACCGACTGTGTGGTGAGTGTAAGGGAGACGAACTTGTG
TGGTAGAGTGATGTGTGTGAGAGTGGGACGTGTGTGGGGAGGCGAACGGGAGAGGATCGTGCATGGGGGAGGCGAACGGG
AGAGGGACGTGCGTGGGAGAGGCGAACGCGAGAGGGTCGTGCGAGGGGAAGCTGTACGGGAGACGCCAGTGTGTTGGGGA
GGTGTAAGGGAGACGGTAGTGTGTTGGGGAGGTGTAAGGGAGACATTCGAGTGTTGTG
>M00285:128:000000000-BF978:1:2103:20683:4743_1:N:0:46
GAACCTGTCATACATGTCAGATGGTAGGTAAACCAAATCAAAAAACCCCTGTGGCTCCTCTGAAACCCATTCCTGATTTT
GGTGAACGCTTTTCAAAGGTGATTTTGGATTGTGTTGGATCGTTGCCAAAGTCTGAAGTTGGGAATCAGTGCGTGAGGAA
TGTTCCTTAGACATCTGTTGTTGACAATGAGGAAGGCCAATGT
>M00285:128:000000000-BF978:1:2103:16052:4744_1:N:0:46
TAAATTTGTTTTTTGTCGTAGTGCTAATGAAATTTTTCCTCTATACTACAAAGCATCTATCATCCAAACATTTTTTTCCC
ATAGGGGAATTCTTGTGTTTCTATTCCAATAGTTAAATCAATTATTGCAATCTCTATTTTTACAGTAGACGTGAGCCAAA
AAGAGATAAGGATACCTGCTCCAGTTCAGCAATGACATGGTACAGTGCAACCTAGCCTAACTGACAACTGAACATG
>M00285:128:000000000-BF978:1:2103:11931:4745_1:N:0:46
GATCTACACTCTTTCCCTACACGACGCTCTTCCGATCTCGACTACACGCTTTCCCTCCACGGCTCTATTCACATCTAGAC
TACACTCTTTCCCTGCACGGCACGAATCAAAAAAAGAGCGGAAGACCACCGGGTAGGGCACGGATAGAGGAGAGGAGGGG
AGCGAAGAATCGAGCAGACTGCAAGAAACAAGAGAGCCTGCGTAGGAACAAGATATAGCACAAGGAACATAGTCTGGGAA
ACAATCACAAATGAGATACAAGACCACACAGCAATGAAGCATCGAAGTGGGCAAGGCAT
>M00285:128:000000000-BF978:1:2103:5573:4745_1:N:0:46
ACAGTCACTGATAAATCGGACTGGAATTTCTTTAGCCACCAGAAGGAGCAGTCGAGGCAAATAGTACAAATCTATTCAAG
AGAAAACTAGGTGAGTGTATAAGGGAGAATGGGTAAGAAAGTCTGGCCTTTGGGTTCAGGTTAAGTAAGGTGGAGGAGGC
TGGAATGAAACATGATCACCTTTAAGGGGGGCACACGGCACAGCCAGTAGAGCCGCTACCTCACAGCATCAGAGACCCAG
ATTCAACGCTGACCTCTGGTGTTGCCTGTATGCCATTCGCAGGTTCTCCCTGTGACTGCG
>M00285:128:000000000-BF978:1:2103:22948:4745_1:N:0:46
CACTGTTCTACAACACTCCCCAGGGCTCATTCACTGTGAAAGTCCTACCCTCATTTGTCTTCCCAAACTGTAACACCTCA
CACTTATCTGAACTCCATTTGCCATTCCTTGGCCCACTTACCCAGTTGATCAAGATCCCTCTGTAAATCCTGATAAACCA
TCTTCATTGTCAATGGCACCACATACTTCAGTGTCATCTGTAAATTTACTAACCATTCTCATCCAAGTGTTCCTTGATAA
TCTGGCAAAAGTTCACTTCCACATTTCCATCTATGGTACAATTAATTACAATTGTATGT
>M00285:128:000000000-BF978:1:2103:5399:4746_1:N:0:46
CAAGAATTAATAATTCAGACTTCTTCATTCTCTGCAATCCACTTGGGGTGGGTTTTTTCATAAACACTTCCATTGCTACT
GGTTTCCACACACACGCCAATTAAGAAAATGTATTGGACCAACCCCAATGTCCAAACTCAGACCTCCAGTACCAGTCTTA
AGTTTGACTGCAAACCAAATCTTTGGACTGGATCCCAGAACGACACTCATTAATCTTGGGAAGATCCCGGACGAGCCCCC
AATTTTGTTACGAAACCAGCAACAAAAGAAGCACACTTTTAAAGTGTTAAAACTACTTT
>M00285:128:000000000-BF978:1:2103:10766:4747_1:N:0:46
GAATTATAGTACTGAAGGCGGAACTGTATATCCTTTCAAAGTGTTGTCAGCCAGGAGTGACAGTAGGGCTGGATTGTGTA
GGTTGCTGTGGAACTGAGTTAAGAGCACTCAGGTAAAAGAGTTTTAATTGAGGAACTCTTCCTTTGCAATGGGCATTGAC
TGCCTCTCTCTTCTTGCACTATTCATTCCCACTCTTGGATCTCAGTGAGGTTGGGCCTTAGGTGTTCAGACTGTAGATAG
CCATCACAGTGCTGAAGAATCAAGCAAACAATGATTTTATCTGGGAATATGCAAAGG
>M00285:128:000000000-BF978:1:2103:13576:4748_1:N:0:46
GCTCTATCAGTGCAGCAGCACTTTTAAATCAATATGGCTGAGTCACTGAAAACAAAATTCATGTCCCAGTGGGAAACTTT
TAAATTGAGTACGGTACCCAGCTTTCTGCATGATTTCCTCCTTGTTTAACTGCAAATGAACAACAAAGGTTATAGGTCAT
AAGATAAGATTTCTTTATTAGTCACACTTACATCGAAACACACAGTGAAATACATTGTCCGCACAGTGTATTCTGGGGAG
AGCCCGCAAGTGTTGCCGCACTTCCAGCGCTAACATAGCATGCCCGCACCTTCCTAACCC
>M00285:128:000000000-BF978:1:2103:21434:4749_1:N:0:46
GTCTGTAAATTGTTTCTTTGGGGCATTGTGTGATTAAGGATGTAAGTAACTGTTCTATTAGAGGGGGATTCCAATAGTCA
TGTGAATTTGTGTAAATTCTCTGCAATCACAGGTCATGTAAAATTTGGCGGTGGTAAGTGGATTTCCAGGAATGGGTCAA
ATCAAAATTCTAACATTTCTGAGAACGAGCAATCGAGATTGACG
>M00285:128:000000000-BF978:1:2103:19399:4750_1:N:0:46
CACTTTGTCGGCTCTACACTGAGCATAATTTAAATATACCTCGAATTCTAAAGTGATAGCCATTGCGTCATGGAGTTGAA
CAACATAGACACAGACCCTTCGGCTCACCACGACCATGTCGAACATTTTGACCATTAAAACCAACCAGTTTTCACCTTAT
CATCATTCACGCTTCCGATGAAAGTTGAATTGAAATTATGACTTTGTATAATTCGTAAAATAATAGATGGAATGTAATAG
ACCGACGATCGAAGGTCGCAATGCCAATGTACTCGCTCTGAATATTGTAAATGTTTCATG
>M00285:128:000000000-BF978:1:2103:12324:4753_1:N:0:46
CGGAGGGGGGGAGAGACGGAGGGGGGGAGAGACGGAGGTGGGGAGCGACGGAGGGGGGGAGAGACGGTTGGGGGTAGAGA
AGGTAGGTAGAAACAACCATAAAGTAAGTGTAAAAATGTGTCAATCATAACATAGTAATCATCTGTATAAGTATATGCCC
AAGAATATATATATACACACACATACTAAACCGAAAAACCACAAAAAAGAACTCAAGTCACACCGCGAAAGCCAGAAAGC
CGTACACGGCGTGACAAAAAAAAAGACAAGACGTATACTACGACAACGCCGGCGCAGGG
>M00285:128:000000000-BF978:1:2103:9565:4755_1:N:0:46
TCCCGACATTTTTCTCTCTGATCCTCAGACGCCAAGCCTCTCCCGGTTAGAGTGACAGCGTCAATCACAGTCGGGTCCCC
GTAGACTCCGCAGCGGGCGGAGATTGCCCTCTGAGGAACTTTACAGAGGGGCAGAGTCTGCCCTGAGGGTCTGTCAGCGC
GACCCTACCACCCGAGAGTGATGTGGATGGTACCCGTGCAGTGATGGGACTTCCACATTTGGCAGTCTTTTCACATACTG
TTTAACCAG
>M00285:128:000000000-BF978:1:2103:14634:4755_1:N:0:46
CTACTTACTGTGTGCCTCCAGTGCATGGTCTCAAGGTTCTTAATGCTATCTCAAGGGCTGCTTCTTTACTTTGAGTGATC
ATAGAACATAGAACAGTACAGCACAGAACAGGCCCTTTGGCCCACAATGCTGTGCTGACATAGCTAATCTCTCCTACCTA
CAGAATGGCAATACTCCTTT
>M00285:128:000000000-BF978:1:2103:26019:4758_1:N:0:46
GGTAAAAGGTATTTAATGGTACCTTTTACCCCTGAAACGTTAATCACTGATATAGCAACAGATTTCTTATTTGGATAAAA
CAGCGTTTTACAAGCTAAAACCATTGATTTGCCACTTTCTACACAAACCACATGGAGTATTTACATGAAAACAGTTGTAG
TGTCTGTATGTGAAGCTAATGAGTCGTTCGGTAACAGTTATTTAAGT
>M00285:128:000000000-BF978:1:2103:19577:4758_1:N:0:46
AAAGCTAATTAGTGTTTTTTGTTGTTATAGTCAAATAAAGAAATATTCCTTTGAGTTAACAGGACTTCAATTTAGGATTG
GAAACTACAAAACAAAATTTGAAACGATTAAATTCTTGGATAAAATCCATAGTTGCAAGCCCCAGTTACTGGTCCAT
>M00285:128:000000000-BF978:1:2103:23807:4760_1:N:0:46
TTTTCTTCATAATCCAAAACATAATGGAGATGAGTGAATATTTAGAGATTCATTCTATCTGGTTCTGCATTCTTTAGTAG
CACCTTAATGTTCATGATGTGGTCTTGTATCGTGAGCATATTAGACAAGTTGTATGGAAGGACTGAGGACAATGAGATGA
TTGATATTTCCTCTCCTTGCTCCTCTGCGATAATATACTAATGGATTGTTGTTTGTTTTTTTACAGGTGTCATGTCTGCA
GGACTTTTTTAGTGATGATGATGTGTTCATTGCTTGCGGTCCAGAAAAGTTTCG
>M00285:128:000000000-BF978:1:2103:24266:4761_1:N:0:46
AGGGGGGCAGTGTGGATGGTTTCTACAGAAGAAAAAAAATTGAAATCAAGTTGCTCAGTGTAAAGTTTGTCCCATCTTAA
CATATAATAATTAATCAATGCAAAATGATGGAATGACCATTAATGGTAATACCAGCAATACTTCAAGTTAAACTTGAGAG
AATTGTTCGGTAAAATCAAAAATTACACAGTATACTGTACAAATCTCTTCCAACATCAAATA
>M00285:128:000000000-BF978:1:2103:17037:4762_1:N:0:46
TATATATTTCCTGTGAATTGAAACTTCATCAAGATTAGCCCAGGATCATAAATCATTTTTATATTTGATACAGCACAAAC
ATTCATTTATCTGCACTGAAAATACTAGTTTTGGTCATAAATAGATATCTGCAGTTTACAATCAGGATGGTAATTTCACC
TTTTGGTCACACTTTTAGTCATCAGCTCCAAT
>M00285:128:000000000-BF978:1:2103:19351:4763_1:N:0:46
CCCAAAATTTTCCAGTTTACCTTGGATTCCCTGAAGCCAGTGTCCCAGAAATTGAAATTCCCATTCACCGGTCTCACACC
TATACAGTTCTTTCATAGTGCGTTGGACATTGATCACCTGTCTCCAGCCCAATCCTTGGCTGTTTCTCCTGTGTCTCATT
GTCCTTTACTCCACCAACATGCTTAGCAGGGCCTCCTCTGTGACCCTTCTTCTATTGTTGCTCCCATATGGATTCTGAAC
CTGACTCTCTCTGTTCCCAAATCTCAATTCCAAGACGAGTTTGTCTCCATCTCAATCTAT
>M00285:128:000000000-BF978:1:2103:19554:4764_1:N:0:46
GAACATAGATACCTACAGCACAATTCAGGCCCTTCGGCCCACAAAGGCTTACCCATAGCCTTCTATCTTATTTACCTCCA
TGTACCTATCCAACAGTCTCTTGAAAGACCCTGACGTATCTGCCTCCACCACCATCATCGGCAGCCCATTCCATGAACTC
ACCACTCTCTGAGTAAAAAAAACTTACCCCTAACTTCTC
>M00285:128:000000000-BF978:1:2103:13340:4766_1:N:0:46
GGGAGAACGTACAAGCTCCTTACAGACAGCGACGGGAATCGAACCTCGATCGCTTGCGCTGTAGCAGCGTCGCGCTAACC
GCTACGCTATCGTGCCACCCATCACTTCATCTCCTCCATTGTGAATACTGATGAGAAGCATTTAATGAATCAATTCTTTC
CTATTTCTCCATGATTCTCTCAATGAGCTCCATATTTTTCTCCTCTTTTATTTCCATTTTTCATGCTGGTTTACTCCA
>M00285:128:000000000-BF978:1:2103:5822:4768_1:N:0:46
CCCATTGAGCCTGTTACTGTAGAGAAATCTCTCTGCTGGAAATAGCTGTGCACCCAGACAGAGAAGAACACAGTATTTTC
TAGTACAATGGAGGCCATTAGATCCTGGGTGTCTATCAATACCATGCAATATGAACTGCTTGTTCCCAGGAGTGCACCAT
ATTTGCCATGCCAGCTCGCATGAATCTCAACTCACATCTGTGCCACTTGTCCTAACCTGTCCAACATTGTCCCTCGCATG
TAGCCACTGTATTTT
>M00285:128:000000000-BF978:1:2103:19269:4770_1:N:0:46
CTATACCTCGCGAAATGAACGCCAACATAGCATTCGCTTTCTTTATCGCCGATCCAACCTGGTGGTTGACTTTTAGGGTG
TCTTGCACGAGTACCCAC
>M00285:128:000000000-BF978:1:2103:19919:4771_1:N:0:46
CTTCCCCAAGTTCACAAGAGCTTCAGTCAAGTGTAATCACGTCAACAACTTTACACTCAGACTCAACTCCGGTACTCAAT
GTCCTGACCAATAAAGGCAAGTAGAAGGTGGACATTTAGCCTATCCAGTTC
>M00285:128:000000000-BF978:1:2103:16980:4772_1:N:0:46
ATGCATGGTCTCGGCTGAACTGTTACCAGCTCCTTTCCCTCCACAGATGCTGCCTGACCCGCTGAGTTTCTCCAGCAGTT
TTTTTTTTTGTTTTGTTCCTAAGAAAGCAACTCCTGCCTGTTCTGTCTCTCCTCCTAACTATAATTCTGCAGCTCTGGCA
ACGTCCTCACCAACCTCCTCTGTTCC
>M00285:128:000000000-BF978:1:2103:18273:4773_1:N:0:46
CACCCAGAGGTCACAGGCTCCAGAATACAAGTTAAAACTTCATCTTTCCTTTCAAGAGTAGGCCATTCCCACATTGATTG
GGAAATAAAATTTACAATTCACACTTATCAAGCTATGTTTACAAATATTGAAAATAATAAAAAACACGTAGATGATGTCA
ATCAAAATAGCC
>M00285:128:000000000-BF978:1:2103:19199:4777_1:N:0:46
GGTGAATTCCCATTAATAGGTCAGTAACATATATTCACAGGTTAACTTCAATTAACTGACTAGTAATTGAAAACAAATAG
GGCAACACCCATCAATAGATCAGTATCCGGTAAACTCACAGGTCAGCTCTCATCAACAGATCACTCTTGATTTAG
>M00285:128:000000000-BF978:1:2103:8548:4779_1:N:0:46
GACGTACCTCCACCCGGCAAACTTTCCCGGTCGTAGATGCAGATTTTGTACCCATACTCGTTTTCCAGGACGGATCGAAG
AGTCATCAGGACAAACTCCTCCTCTTCCACATTCCTTGCGTACGACACGTAGGCATCGTACTCCTTCCCGTCTGTAGGCC
GTAAAGAAAGACTTGCAGTGCTCTGCTGCTCGGGC
>M00285:128:000000000-BF978:1:2103:5100:4779_1:N:0:46
GGGAATTATGGACCGGTGAGTCTTACCTCGTTGGTGGGTAAGCTGCTGGAGAGGATCCTGAGAGGCAGGATTTATGAACA
CTTGGAGAAGTATGGCATGATTAGAAATAGTCAGCATGGTTTTGTCAAGGGCAGGTCCTGTCTGATGAGTCTTATAGAAT
TTTTTGAAGAAGTGACCAAGAATGTCGATGAAGGGAGATCGGTAGATGTAGTGTATATGGATTTTAGCAAGGCTTTTGAT
AAGGTGCCCCATGCAAGGCTTATGGAGAAGGTGAAGAGACACG
>M00285:128:000000000-BF978:1:2103:6129:4781_1:N:0:46
GTCCATAACCCAAAGTGTTTGCAAAATAATGCCATTCTGGCAGAATTCCTTTTCTAAGATTCATAGAGTTATACAGCATG
GAAATGGGCCCTTCAGCCCAACTGATCTATGCTGACCAAGATGCCTATTCAAACTGCATTTGTCTGCATTTGGC
>M00285:128:000000000-BF978:1:2103:9712:4781_1:N:0:46
GCCTCTGCAAATATTTGTGCTTGGTCTCCAAATACTCTTATTGTAGAGACTCCAGGAGATCTGTACCTTTCTGGGTGCTT
TAACCATTCTGAGCAGTCTAGTTCTGTGGTAGCACTTACCATTTGCAGCTGCACAGCTCCCATCAAAATGGAGGCCTTGT
CACAATATTGATTGAAGAGCAAGCTCACAGAGAACCCAAATGCAGCACACTGGTACAAAACTGGAGTCAGTATACTTCCT
CAGGACCAGATACAGGCAACACTGGAAGGAATCTTGCCTTGGAGATCTGAGTAGTAATCC
>M00285:128:000000000-BF978:1:2103:16678:4783_1:N:0:46
AGAGAATGACAGAGGGAAGCAGAAAAAGAAGGGAATATAATCTCCAATTCAACAATACAACGTGCCTTAATTAATATCTT
TAAAACAGTAAAATTGCCAAACTCACAGGTGTATTACCTGTAAAAAATATATCAACAGTGAGTCACATTAGGAGAGTGTG
GCAAAAGAGAAGTTTTAAGGAGCATCTTAAAGGAATAAAGAGAGTTAAAAAGACAGATCTGCTCAGAGAATGATTTCTGG
AGTT
>M00285:128:000000000-BF978:1:2103:12563:4783_1:N:0:46
CTAATCTCCCTTTCCTTAAACCAAGATTTCTATTATTGATAGTATCTCTTACCGTTGCCTAGGGAAAGCCCACCTTACAC
TTTACAAACTATCAAATTACTTTATGGAGCTTGAAAGTCATAACACACAATTGAGTGAGAGAATCGGGGTAATTGTTCTA
CAGGAT
>M00285:128:000000000-BF978:1:2103:15772:4784_1:N:0:46
CGTTGGGCCGAAAGGGCCTGTTACCGTGCTGTAAATAAATAAATTTAAATTTAAAAAATTAGTAGAGCTGAAGAGCTCAC
AAAGGACATTGTGAGGCTGGAGATTGTTATAAATTGGGAGTTGCTGCTGACCCATGTAGTAAATATCAGTACACGATTTC
CTCAGTGGATTTACGATACAGTACAAATTACATGGTGGCATGAAGTGGGAGCCCTGTTTGTACGAAAGATAAATTTATTA
CAAATTACCATTTGAAACACAATTGTATTTGTTCAATTTAAGAAACGATGAAGCAAAGA
>M00285:128:000000000-BF978:1:2103:25598:4786_1:N:0:46
GGAATGGCAGATGGAGTTTAACCCAACCAAATGTGAAGTGCTACACCTTGGGAGATCAAATGTAAAGAGGCAGTACACTG
TTAATGGTAAGACCTTTAACAGTGTTGATGAGCAGTGGGATCTTGGGGTCCAAGTTCATAGCTTTCTGAAGGTGGCTACA
CAGTTTGATAGGGTGGTAAAGGCAGCATATGGCATGCTTGCTTGCCTTTATTAGTCGAGGCATTG
>M00285:128:000000000-BF978:1:2103:22760:4788_1:N:0:46
TCACTTCCATATACACATTCAGCATGCATGAGAGTGAAATACCGTACTCCACAGATCAAGGTGCAGGTCACATGAAAAAC
AACAAGAGACACAAAGACAGTAAGACATTAAGGACATTGGAACCGCATTTAAAAAAAGACTTGAATAAAAGCAGCTTAAA
ATGACTGTGCTGATGCAGCAGGCATCGGACACTTAAAGTGCTGGTGCATTTTTGTATGCCGAGCATCCTTTGGTGTTGGA
TGGAGGGATGGGGAGCAGCATTTTGAGGGAGTTCATGGTTCTGATGGCTTGGGGGAAA
>M00285:128:000000000-BF978:1:2103:11326:4788_1:N:0:46
CACCACTAATGCCTCCACAATCTCTTCAGCTACCTCTTTCAGACCCTGGGTACAACAGCCTTCAGATCTTTCAGCTTCCC
TAGCACCTTCTCCTCAGTAATAGTGACTACACTCACTCCTGCCCCTGACACCCTCGAATTTCTGGCCTGTTGCTGGTGTT
TTCCACTGTGAAGACTGATGCAAAATACTTATTC
>M00285:128:000000000-BF978:1:2103:9758:4788_1:N:0:46
CCATGAAGAGATGATAATTTGTATAGCAATAAATGAATTGGAAAAATTTGCACACAGAGCAAATTTTAATATAAAGGAGA
CTATGTGAACAATTACCATCAACTCTTAGTGATGTAATCTGTGTGTTTTGTAGTTTAAAGCTGCTGGCTGAAGTTATTGT
CCTGGCAGTCTTTTCTTTCAGACATTGTCTCATGACCTGGTAAATGGCCAGTAGATGCAATGAGAAAGAGTGTTGAGTTG
AACTCCCCAAACATAATTCCACTGGATTTCATAATTAGAGTATATTTTACCATTGCTATT
>M00285:128:000000000-BF978:1:2103:6346:4788_1:N:0:46
TTTTTCCCAGGGTTGAAATGTCAAATACAAGAGGACATAGCTTTAAGGTGAGAGGAGGCAAGTTTAAAGGAGATGTGCAG
GTTAAGTTTTTTTATACAGAGTGTGGTGGGTGGCTGGAATGTGCTCCCAGATGTGGTGGTGGAAGCAGACATGACACTGA
CATTTAAGAGGCATTTAGACAGGCACATGAACATGCTGGGAATGGAGGGATATAGGTCATGTGCAGGCAGCTAAGTTCAG
TTTAATTTGGCATCATGGTTGGTGCAGACATCGTGAGCCAAAAGGCCTTTTC
>M00285:128:000000000-BF978:1:2103:7606:4791_1:N:0:46
TGATGTATGATTTGAATAGAGATATTTTCCTCCTGAATCTCATCCTGTAGAAAGCAATTTGATAAATTTGTTATGAATTT
TACTGTACAAAATGAGGAATTGTAGTTTTCAGGAAAACAGAACTGCAGAGAGGCATATTTTTCAGGTCCTTTTTAAAAAA
ACTTAGTGTATTTTTAATTTCCATAATTCTTGTAATTTG
>M00285:128:000000000-BF978:1:2103:22263:4795_1:N:0:46
NNNNNNNNNNNNNNNNNNNNNNNNNNNNNNNNNNN
>M00285:128:000000000-BF978:1:2103:10521:4797_1:N:0:46
ATTTTCATCTGTTTCTAAATGTCTCTGAAATCAGAGGCACTTGCAAACTGAAAAAAAACCCACAAATCTGGATTACTTAC
TGCTTGTGGACAACTCCACTTCACAGAACAGTTGTGGCATTGAAGCCTCAAGATTGTTGGGAGCCCTGTGATCCT
>M00285:128:000000000-BF978:1:2103:20044:4798_1:N:0:46
TGCATCTCTGGCAATTCTCTGTTAAAATATAAAATCTAAGTTTAAAAATCAGGATCTCAGGGCTGCATGGAGATCTGCAA
TACGTACTGGCACTCCGTGAGCCATCAGAGTGTTAGGATTCATGATGGTGACCAGCTGATGCAGAAGGTCAGGCTGGGAT
TCAAACAGCTCAGGCACCAGTTTCTTCATAACACTCTCCAGCTGTTCTGCCACGTATGCTGGTGCTCCATACCATGTCTT
AGGCTCTCCCCTAATTAGTTTTAAAAGAAAATTAAAATCCATGAACTTGAGATTTATAA
>M00285:128:000000000-BF978:1:2103:26538:4799_1:N:0:46
TGAATTTCCATGCGAGGCGGAGTTTGAGGAAGGTGTTCCATAGTCCCTTCCATTGGATAGAGTCACGGACTTTAGGGAGG
TTGGGTTGTTGGTGCTGCTCCTTGCTTTTATCTTGCAATGATTGTGCTGTAAAGACCATGGCCACTGCACCTCTGGATTG
ACAGATAGATAGACACTCTATCTGTGGCA
>M00285:128:000000000-BF978:1:2103:12279:4801_1:N:0:46
TGTCAACATCGAAAGTTCCAAGAGACTTAGATGGAAATGTACTGGCAGGACCTTGGGCTCCCCACACGGTTTCTCCTAGT
GAAATCCTGGACACAGTTTTCTGCTAGGAGCCTCCCAGTCAGACGCAGCACAGAGCAGAGTAGCTCAAAGGCTCTCCAGT
TATAAAGCAGCTGGCTGAACTCAGAAACACTGTGTCCCAAGGCACGTGACACTGAAGAATGTAAATCACTTAAAATCTAT
GTGACTTTGCAATTTCCTAAAAACTTGCTGTACAGAGGAGGA
>M00285:128:000000000-BF978:1:2103:16415:4804_1:N:0:46
TACATAAAATAATCAGTTACCAATCTAAAGGGTAACTGGCTATAAATTGAGGTTTTCATATTCAGTGGAAAAAGTTCACT
CTTATTAAGATTTAGTCTATAACCAGAAAAACCACTGAATTTATCTAATAATAATAGTACTGTGGGGATA
>M00285:128:000000000-BF978:1:2103:21444:4804_1:N:0:46
GATCTACACTCTTTCCCTACACGACGCTCTTCCGATCTGATCTACACTCTTTCCCTACACGACGCGCTTCCGATCTGAAC
TACACGCTTTCCCTCCACGGCGCGATTCCGAACCAGATCCCAAGAATGCCGCACACGGCAACAGTCACAACGAGGACGAA
CGCCAACACGCGAACTCGAAGATGTCAGAACAAGCGAGGATGGAGACACGGCAGCAGTCACACAGAACAGTCACGCGTAG
TGACGCGAAGAGCGGAGTAACGACGTCTAGAATCATAAGCAAGCAGACGGCGAGATGTTG
>M00285:128:000000000-BF978:1:2103:16706:4806_1:N:0:46
GGCAGCCTGCTCACACCCGGGCAGAGCAGAGTGCAATGGCTCCAACCTATTCCAGGTGTTGTGTGGTCTGAAACATAGCC
TGCGTGCTGAGCCCATTTCGTCCCCTGTATCACCTTCCTCACCCACTGTGCAAGCTCTTTCAAAACGATACATGCCATTC
CCCTGCTGTCCAATGACAGTTGACATCAGCTGGGGGGCCAGAGGTTAACAGCCAACAGCCCATCTCCCTCAATCCAAGAT
CCATTTATTAAACACAGGAACTGCTTTTGGGAGAGAGATGATGTTGAACTTTCTAATAGC
>M00285:128:000000000-BF978:1:2103:19174:4806_1:N:0:46
AGTCAGGTTAAAAATTTGTTAACCAGCAACCTAAAAGGGAAAACCAGCAACCTAGACTATATGTATTCAAAGAGCTCTTT
CAACAGCTGTTCATAACATGATTTGAGACTTGAATTGTAACTGCAGAAGGTGACAGAGCTCTGGACAGACTTCTTTGTGA
AGCAGAGCTGCTCAAGACATTACTCTTCACTGAAGGTCTGCCTGAAAACACCACAAACTGCTGCAATGGCATCTCGTTCC
AGCACTGAGCATGGTAATTCCACAAAGGGGACTTATGAGAGGTTGTTATGAAACATAAAC
>M00285:128:000000000-BF978:1:2103:6400:4806_1:N:0:46
CGGAATTCCACAGGGGTGATAGGAAGCAAGCAAATTTACGTGTACAGACAAAGGGTGTGTTCTTGCCTCCACAAAGTAAT
AAATATAAAAATAATAATATGGGTTAGTTGATCTCCTGTGGTGTTGCTAATGGGCAAAATAATTTAAAAAGTCATTATTT
TCCTGTAGTTGTGTCTCTGCTTATCTTAACTAATTCTTTCTGTTTTTTTATTGTTGTTTGTCTTCCATTCTATCTTTGTC
TGTCTGTTTCTCTCTGTTTGCCTTCACATACTGTTTCTTGTTATCTCTCTG
>M00285:128:000000000-BF978:1:2103:19639:4807_1:N:0:46
AACCAGCCTTTTAATTTTTATTTTAGAATCAATCCATTCAACATAACCATGACTTTTATTTACATATTTTCTAAATGCTC
TAAAATGTTTAAATAATTTTAAGTTATTTCTAGCTTTGTCCTCCTGTGAACCTATTTTCCAGATCTAGCAAACCAGAACA
GTGACTACAATGCAAAATAATTCTCTGAGGATCTTCGATGACTAAGATCATGAATAAAAATAATTTTGCTTCTTAACATA
ATCTTTATACATCTTTTTAGCAATGGCATCATCATAAATTGCAATGCATAAGTCTCAC
>M00285:128:000000000-BF978:1:2103:19058:4807_1:N:0:46
GGAGACCAAAGTTCTACACGTTTCTCTGGGTGTGTGGTTTCACCAAGGCTCCTGAGAATTTCAATGATCTGAGGCTTTTC
CCTTGAAGCTTCTTTGGATCCTCGTCACTACTCACTTTACCAGTTTCCTGTCAACAGAATTGCAAATGTTA
>M00285:128:000000000-BF978:1:2103:19756:4807_1:N:0:46
CAACATTTAATCAGCATTTAGGCAAACACATAACAGGCAGGAATTGGATCCCAGGCAGGCAGGCGGGATTAGTTTGAATT
GGCACCCTGGTCTGCACTGACACAATGGGCTGAAGGGCCTGTTCCTGTACTGTTCCATGCTCCGTGCTCCATACCCATGG
ATATCTACTTCTCTCTGCAGATGCTACTTGACCGGGGCATTTTCAGTGCTTTCTC
>M00285:128:000000000-BF978:1:2103:16531:4808_1:N:0:46
GATTAATTGTTAGGCAAGTAATTGTTAGGGTACAATCACAACTTGAATGATTAGTTAAGCATCAATCATGTTGCAGTTCT
GGAACCACAAAGAAGGCTGATGGATATCAAATGAACCACATGGGTTTTTTATGACAAACTATTGTCTTACGGT
>M00285:128:000000000-BF978:1:2103:16465:4812_1:N:0:46
TAAGAGGGGCAATTCAGCAACTCACCTATACACTAGGGGCAATTTGCAGTGACTAATACACTTAACAAACCACAGGTCTT
GGGGATGTGGGAAGAAACCTGACCACCCAGAGGAAACCCATATCATCACAGGGAAAATGTGCAAACTCCACACAGACAGC
ACCCAAGGTCAGGTTTGAACCTGGGTATCTGGCTCTGTGCAGCAGTGGCTTTACGAGCTGCACCACTGTGCAAGATATCT
GCCATTTTCTGTAATCTCTCTCCTTGTCTGTTCGGAGTTCTCCAGATGTCTGATACTGCT
>M00285:128:000000000-BF978:1:2103:25587:4814_1:N:0:46
AATTCACTTTTAGCCAAATTGACTGTAAGGTTAGCTTTGTAAAGTCTTTCAAACAGCCTTTCTAACGCAATGATATGCTT
CTCCCATGTATCATTCCCTGTCACTAGATCATCAATATAGGCATCTGTATGTTTTAACCCATGAATCACTGAATTGATCA
TTCTTTGAAATGTTGCTTGGGCATTTTTCATTCCAAATGGCAAAACATTGTATGCATACAATCCAGAAGGGGTTACTAAG
GCAGATATCTCCCTTCCGCTCTCTGTTAATGGAACACACCAGTACCCTTTTAGTAAATC
>M00285:128:000000000-BF978:1:2103:8523:4816_1:N:0:46
CAGTGTATCAGGACTGGTACAGATGGAAAGCCTTTCCTTTTACAAGATGTCATAGGTCAGGAAACTGCACAAAGCCTGAG
GGTGGCAAAATTTTGTTGCAATTTCAGTGCCAGTGTTGTGGTATTATGTGCATTTTGTTTGACAATGATTTTCCCCTCTT
TTGAATTTAACAGATTATTAATGTTCCAGTATGAAGCAAAATAGATGTCATTGTAACAATGTAATGTTC
>M00285:128:000000000-BF978:1:2103:16813:4817_1:N:0:46
TAAAACTTAGGAACAGAATGTATTGAGAATCATGAACATTATATAATATTGGAATACATCCTTGGCCACCTGCACTATAC
CTTAATCTGTACTTTAAAATAATTTCATGCTTGGCGTATTTTTAAGGTCACCTAAAGAGGTATTCAATATGTAATAGAAT
ATTTTTTTTGTACCATTTTTATTTCATAATGTTCAATGAAATTGATCAATTTAGGATTTCCCAATGGCCAAGATGAATCT
ATGTCGGATTTGCCTCCTGGTTTCCACATTGGTGGTCTACATCATCACTATGATTATGA
>M00285:128:000000000-BF978:1:2103:19037:4818_1:N:0:46
CACCGATGTAGCAGAGTTGTGAGGGGACTGAACCAAGGGGGACAAGATGGAGTCAAGATATGAGGATAGGAGTTCGGTAG
GGCAGGAGCAGGCAGAAACAATGGGCCTGCCCGGGGGAGCTGGGTTTATGGATCTTGGGTAGGAGGTAGAAATGGGCAGT
GCAGAGTAGGGGAACTATGAGGTTGGAGGCT
>M00285:128:000000000-BF978:1:2103:22486:4819_1:N:0:46
AAAATTCAAACACTTTCTTGACCTTTATCAAATTTTTAGAAGCATAGATCTCTTTGAAGGTTTTCCTTTAACTGCAAAAA
TAATTCAGCAAATATTATCCACCATTTCAGTAGAACATTTTTTATCAATATTACTTAAACAAGGCAGTATTCTTTGGATG
ACAT
>M00285:128:000000000-BF978:1:2103:15052:4819_1:N:0:46
TAGAAGCTGAACGAGAGCAAAGGAAATTTGAGGTAGAGGAAAAGAGGATGAAATATGAAGCTGAGGCATAGCAAAGGAAA
CTAGAGGCAGAGCAAAGGAAATTAGAGGTAGAGGAAAAGAGGATGGAATTGAGGAGGATGGAGCTGGAA
>M00285:128:000000000-BF978:1:2103:17957:4821_1:N:0:46
CCTCTGGGAACCTTCCAAACATCCTGTTGCCTTTTTCAAGCAACCAGGTTCCCTTCACAAAATCATGCTGGCAGAGAATG
GAGCAAAGAGAAGGCATCTATTGAAATTTTTGCCAATTGCACCGAGGACTGAGATTAGGCAGGACATGTGCAGCTTGCAA
GTACCTACATTCTGTTTTATGACCAGTTGTCTAAAAGCTGATGTATTTCCTCAGTGATCCCTGCCATATTGGGTGCTCAC
GCATTTCCTTATAGGCAGGTTTGGGCGTG
>M00285:128:000000000-BF978:1:2103:4643:4821_1:N:0:46
CAGGACCGGACACAGGCAACACTGGAAGGAAATCTTGCCTCGGAGATCTGAGTAGTAATCCCAACACAAAATGAATCTTC
AAGCAGGACTAGAGAACGCAGGACTGCTCTGGAGTAGACCACTCTAAGCAGCTAGGAACCAAACTGAATCTTCAAGATGA
CCGATCCTCTGACAACTAGTGCTAGAGAAACCCAGGTACTTATGCTAGGCCCCTGATGGGGCTCAGGAGTGTGTCCAGCA
TGTCATACAATCAGTCCAGCATGGAATCCATGTGCTGTACAATGAGGCATCTAAGGAACC
>M00285:128:000000000-BF978:1:2103:13033:4821_1:N:0:46
CCATGCACCAACCACTCTCTGGGTGAAAAACTTCCCTCTGACATCTCCCCTATACTTTCCACCAATTATCTTAAAGGCAT
GCCCTCTCGTCTTGAGCATCTGCGCTCTGGGAAAGAGGCGCTGACTATTAACTCTATCTATTCCTCTCAATATCTTAAAC
ACCTCAATCAAGTCCCCTCTCATCCTCCTCCTCTCCAATGAGTAGAGCCCTAGCACCTTAAGCCTCTCTCTATATTCCAT
ACCCTCTAATCCAGGCATCATCCTTGTAAAACGCCTCTGCACCCTCTCCAACGCTTCCAC
>M00285:128:000000000-BF978:1:2103:5750:4821_1:N:0:46
GGGTGGGGAAGGGGGGGACCAGCCAGGTGGCTCTTGCAAAGACCTGAAATGGACGATGGGCTGAATGGCCTCCTTCCCTG
CTGTAATCTCTCTGTGATTCAGTGAAACAGATAAAATTCCTGAGAGCAGCCCCTCTCCCTCAGAACTTGTTCCCCTCCCC
GAGCACTGACTGACCCTCACTCTGTGACTCCCGAACTGTG
>M00285:128:000000000-BF978:1:2103:5489:4821_1:N:0:46
CCAGGGATATGGAGACAGAAACTGTGCACGGTGCTCCTGGTGTGGGTCTGACCCAGGGATACAGAGGCAGGAACTGTGCC
TGGTGTTCCCGGTGTGGGTCTGACCCAAGGACACAGAGACAGGAACTGTGCCCAGTGCTCCTGGTGAGGGTTCTTCCCAG
GGATATGGAGACAGGAACTGTGCATGGAGCTCCCGGT
>M00285:128:000000000-BF978:1:2103:6270:4824_1:N:0:46
TTTCTTCCCACTCTCTTTAAAGAATTTAATCTTTTGTGAGTTACATTTTGACAGAAAATTTTGAAAATTAATCTGTACAA
TGGTTTCTTCAGAGCAGTAATGAGGATCATGTGGAAATTTAATTCTAGACGTAGCCTCATCACTAAGAAGTGAAGCCAAG
ATATTTAGCTAGCTTATCAAACTGATGGTTAAAATGTCCAGTACACCACCACCACCAATAGTTACCAGAGACATTTTAAC
AAGGAGTGATGCCTATTAATATTTTCCACAGTCGTATGTTAATCAAGAAAACATCACAA
>M00285:128:000000000-BF978:1:2103:6352:4825_1:N:0:46
TAAACAGCAGCCTGACGCATGTATTGCTGTTGTCTAAGTGTTCCAAAGCTGAGTGAAGAGCCAGTGAGATTGCATCCACT
GTAGCCCTGTTGTGAACTCTGACCAGCTGGCCTTTAAAAGACTCCCACATATTAGATGTGGATTTGCCCTCAATCAGTTT
CTCCCAATCTACTTCCCCCAGTTCCTGCCTAAT
>M00285:128:000000000-BF978:1:2103:14148:4825_1:N:0:46
GTCAATGACATTGTTCTTAGAGCTGGCACAGAATCAATGGGCTGAATGGCCTCTTTCTATGCCATGAGAACTGTGAAGGA
GTCATTTGCATCTGCTCCACCATTTAACAACATCAAGGCTGATCTGATTGTAACTTCAATTCCCCATTCTTACTTCCCCA
CTGTAACCTTTCATATTCTTGTTTCTTAAGATCTTACCTTTGCCTTTAAAATATTCTGCTCCCACTGTCAGTTAAGGAAG
AGAGTTCAAAAGACTCACTACCCTCTTAGAGAAGAAGTGTCACCTTGCCTCTTAAGAGG
>M00285:128:000000000-BF978:1:2103:16896:4825_1:N:0:46
GATCTATATAAGCAGACAAATCTAATAGTTGAGGTTGAGTAATGTACTCTGCTTCTGAAATTCAGTTCTGTTGACTTCAA
GAACATAAGTGTATATACATTACTGAATAATGCATATTAGGTAAAATAAAGTGGTCAAATTTAAGGTAGGTTTATCAATA
ATTTATATGTTCTTGTCCAAACCCTTGCTGAGCCTCAGAGCATTCAGAAAAACAAATGAATAATTGCATGTC
>M00285:128:000000000-BF978:1:2103:16177:4828_1:N:0:46
ACATATAAGCTTGTATCTATGTTCAGATCCATGAATTCAAATGCATGGAATGTTTACTTTAAAAATGTTATTACTCCAGT
AAATTGCTCCATGTAGTAACCACATTAAATATATCACTCGTTGCAACAAAGACAATCATAGAAAATTCATTTTGACAATT
TAAAGGTGAAGCTCTTGCATTTCTTTAGTACCCTCCACAATCT
>M00285:128:000000000-BF978:1:2103:26180:4829_1:N:0:46
AACCCTTAGCCTAATCACCCCAAAACCCTTAGCCTAATCACCCCAAGCCCCTTAGCCTAAATCAGCCCCTTAGCCTAAAT
CAGCCCCTTAGCCTAAATCAGCCCCTTAGCCTAAATCAGCCCCTTAGCCTAAATCAGCCCATTAGCCTAAATCAGCCCCT
TAGCCCAAATCAGCCCCGTAGCCCAAACCAGCACATTAGCCTAAATAACCCACTAAACCTAAATCAACCCCTAAACCTAA
ATCCAGCCCATAAACTAAACCAGCACACACGCCGCAAACATGAACTACACCGAACAAATG
>M00285:128:000000000-BF978:1:2103:24855:4831_1:N:0:46
AGGAAGACAAATGATATTTATTGCAAGAGGATTTGAATATAAGAGTAGAATTGTCTAGTTCAGAGCTTTAAACAAATAGC
AGTGGGTGGGTTCAACAAATTGGAAGAGTATGGATAAAGTAAAATGGAAGGAGTGTGCAGGAGAGGTTGCTAAAAGTTCC
TCTTGT
>M00285:128:000000000-BF978:1:2103:10783:4835_1:N:0:46
CAGCTGCTCGCTGCACCTTCAGCTTGCACAACTCGCACCCCATTCGCTTACACACTGCGCGCTCTCACATTTCCACACTT
CCTCTTCACCTGCCCTCCTCACTCTGGTCCACGCTGAGCGCTCTGCCCGCTGACGCTGCTAACGACAATTGCCCCTGCGT
GCCTGCTCTGCCCACACAACGCACAGCCCACATATCACCACGCGTGGTACTGCGTGTCCAGCAATCACCCTGTTCTGCTA
CTGAACACATGCTGTCTGCTTCCATCCCGAGCCGAGAGGCAGTCGCGTCCCTCCTTGACC
>M00285:128:000000000-BF978:1:2103:16191:4837_1:N:0:46
CTACACTTCTCTTAAACCCTACACTTCTCTTAAACCCTACACTTCTCTTAAACCCTACACTTCTCTTAAACCCTACACTT
CTCTTAAACCCTACACTTCTCTTAAACCCTACACTTCTCTTAAACCCTACACTTCTCTTAAACCCTACACTTCTCTTAAA
CCCTACACTTCTCTTAAACCCTACACTTCTCTTAAACCCTACACTTCTCTTAAACCCTACACTTCTCTTAAACCCTACAC
TTCTCTTAAACCAGATCGTACGAGAACACGATCAAACTACAGTCAATCTACCTAATTTAT
>M00285:128:000000000-BF978:1:2103:9721:4837_1:N:0:46
AGGCAAGTGCTAAGTATAATCAGCAGGATGTTTCTTTTCTTATGATTGTACTGATGCCTTTTGATTTTATGGAATCCAGG
GTTAATGATAAAGACTCCCAAGCCCATTCCTTTCAGTCTTTGAGATAATAACCCACTCCAGAATGCC
>M00285:128:000000000-BF978:1:2103:17936:4842_1:N:0:46
CAGGGGCTTGAGTGGAGGGGGAGAGGTGAGAGGTAGTTGTGAGGGAAGGCGGAGGGGGCTCAAGAAGGACAGGGATGAAG
GATGGAGTAACTCCAGTGGAGGGTGTTACCAGAGAAAACCAAAGGAGGAGTATAGAGAGGATTGAGGGAGGGGGATTAGG
ACAAGGGGATATGACTAGAAGGTGGAGAGGACAGGGGTGCTAGGTAAAAATCTGGTGAAGGTATGTTTGTGCATGTGTGA
ACATGTATATTTTTGAGCAAGTGTGTGGGTGTGCATTCATGCGTCCCTGTGTATATGCAT
>M00285:128:000000000-BF978:1:2103:10559:4845_1:N:0:46
AGTCAACTGGAGGCTTTTTCATCATTCACGCCATGTGGCTGGAATTTGGGGGTCTTGTGCCACCAAGCTATCAGACCAGG
CAAGTTCAGGCACAAGGGAACCACTGGCACTGTGACCACTGTGGGCAATGGGCCCATGCCAGTAAGGTCTTCTAAATATT
ATGTCACTGTTCAGTA
>M00285:128:000000000-BF978:1:2103:26335:4847_1:N:0:46
AGAATATAGTCAGAGGTGAAGTATTTTGTTTTGGTCTGATTAGCATTTGCTAAAGGATGAATATGACTGAACAGAATAGT
CCATGGTATAATAAATGAATTTGATCTGAATGTCTCTGGTCTGTGTAATAACGTATATAGCAGAATTCATCCTTTTTTTT
ACACCCTCTCCCATATTATCTCCTCTCACCTGTCTGTGGGTATTATATACCCTCTGGTCTCTTCCAAAGCAGCAACCATT
TATGTAGAGACTCTATTAATGAATGTAAAAAGATGAAAGTTTTCATTTATATGCCTGTC
>M00285:128:000000000-BF978:1:2103:23498:4849_1:N:0:46
GTCCACTGTGCACCGCCCGACAGTTGAGCCCCTGAGGTAAACCAATGGCAAGGCCTTGCGCTTGTCACTGCTCTGTCTCC
CAGGCCTCAGGCCCATGTGCTGCACCATCATTGAACACTACAAGTACTCTATTTAAAACATAAATGTCCATAATCAATCA
GTCTTCCCCCACCTCCTGCAGCCTGGTTTGGTATCTGAGCCTAGTGCTAGTGGCTGTTCAGGGCAGGGAGTCAGAGTCCA
ACACATCTTGGCTCTCCCACACTTGTACACCTTAGAGTGTTCCTCCATCCCTGATCCTC
>M00285:128:000000000-BF978:1:2103:19107:4854_1:N:0:46
TTTTTTGTAGATTCTGGAGGTGTCAGCGGTTTCATTGCAATTCACAAGCAAAGGTGACAGGATTTTCTGTTTTAAAATAC
TTTTCAATTTCATGTGTTCAGCATAAGACAATATCAGACCCAAATGGTAGAATTTTATTAATTGGTGTTCTGCTTCATAA
TAAGAAAGCTGTTGTGGTTAATGTTTATGCATCCAATGTATATCCCACTGAAATTTTTAAACATTTGATGACATTTTTCT
CGATTTAATCAATACCCTGTGATTATGGGTGGAGATTCTACTTT
>M00285:128:000000000-BF978:1:2103:9357:4855_1:N:0:46
TTCTCCTAATGAAGACTAGCATCATGATCAAACCTTACATGATGAATTCAAACAATATATCCCCTTCTACTTGCAGTGGT
CAATCCAGCTACAACTGGTTTGCTTTCTTAATGGAAATGCCAACAATCTTGCTTTGTTAACTGTTTTCATTTAGATTTGA
TTTAGATCTTAGAACTAGATTGAATCAATTCCATTTGAACATAGTGTCAATTTCCAGAAGGACATTAGTAATCCTAT
>M00285:128:000000000-BF978:1:2103:19932:4855_1:N:0:46
AACTAACTCTTTCCACCCTCATATCCTACTATTCCACATTCTTCCATGTGCTTATCTAACAATCTCTTAAACCCGTCCAA
CGTATCTGCCTCCACTACCACCCCAGGCAGTGCATTCCATGCACCTACCACTCTCTGGGTGAAAAACTTCCCTCTGACA
>M00285:128:000000000-BF978:1:2103:19366:4856_1:N:0:46
NNNNNNNNNNNNNNNNNNNNNNNNNNNNNNNNNNN
>M00285:128:000000000-BF978:1:2103:21771:4856_1:N:0:46
TTGATGCAAGGCTATTTCTGTTCAAAAGAAGAAGTGGTAAGTTTGCTTTATTGTCACTGAGTTGAAGTGTATTATTCCTT
TCCCTGTTTTCTCTTGTGTGAGAATGTAAAAACAGGCATTACTGTCTCAGATTAAAGATTTGCCCAGTTAAGACAAATGA
GGTGTATTTCTTTTTTCAGAGCATTGAAAGTCATTGGAACTCTTAAGGCTTTTGGAAACAATGTTGTTTGAGGCAGATTT
TTGAAAAGCAAGGTG
>M00285:128:000000000-BF978:1:2103:19806:4861_1:N:0:46
CCATAGAAAGCACCCTATCTGGTTGTATCACGGCTTGGTATGGCAACTGCTCTGCCCAGGACTTCAAAAAGCTGCAGAGT
GGTGTGGACACAGCCCAGCGCATCATGGACACCATCCTCCCCTCCTTGGACTCTGTCTTTACCTCTCATTGTCTTGGTGA
AGCAGCCAGCACAATCAAAGACCCCACCCACCAAGGACATTCTCTCTTTTCTCCTCTTCCATTGGGTAGAAGATATGGGA
GCCTGAGGGCACATACCACCAGACTTAAGAACAGCTTCTACCCCAC
>M00285:128:000000000-BF978:1:2103:8522:4864_1:N:0:46
TTTGCCACTTTCTGCACATCCTCATGGAGAATCAACATGAAAACAGTTGTAGTGTATGTATTTCATGTTGCTGAGCCGTT
TGGTAACAGTTATTTCACTGTACCTCTTTCCCCTGAAAAGGTAATCTTGATATATCACCAGATTTCGTATTTGGCTAAAA
CAGCGTTTTATAAGCTAAAACCATTCATTTCCCAGTTTCTTCACAAAACCCATGAGTATCTACATGAAAACAGTTGTAGT
AT
>M00285:128:000000000-BF978:1:2103:11949:4864_1:N:0:46
ACTAGTGAAGAAGAACATCCAGTTCCTTTTGTACGTTAACACCACTTAAATAATCCTCTGGCTTTCTGTCTTTCCTACTG
AAGTGGATAACCTTATATTTACCCGTTATTCTGCTCCTGCTATGCTTTCTTTGTTCTGCCCCCCCCTTCCAGCAAAAGAT
ACAAAAGCTTGAAAACATACACCACCAGGCTCAAGGACACTTCTATCCTGCTGTTTTAAGACTATTGAACAGCCCCCTAA
GACAATAAGAAGGATTCTTGACCTCACAATCTACCTCATTATGGCCTTGCACCTTATTGG
>M00285:128:000000000-BF978:1:2103:17461:4865_1:N:0:46
AAGATGTGCATAATTAGTTCCACTAACAGAATCATTAATAAGTATGTGACAAAGAAAATCCACCAATAAAGAATGGAGAG
TTCAACAAAGCACAGGCAATACTGAATGAGAACAGAAAGCAATTCTATAACATTAGTGAAAACTAATACTGGCAACAATC
TCATACATCAACCATGTACAATAATTATGCTTGACTTGGCAATATGTCATTGCTTGGTCAAATTCTGAAGCTCCTTATCT
GACAGTATCGTGGGAATTCCTTAAACACACTGAGGACAGTAGTTCAAAAAGGTGTTTCCC
>M00285:128:000000000-BF978:1:2103:24315:4867_1:N:0:46
CAAATCGGAGTATCTACAGGAAGACAATTGTAGTGTATGTATTGCAAGGTGCTGAGTCGTTTGGTAACAGTTATTTAAGT
GTACCTCTAACCCCAGTAAAGTTATTCACTGATATTGCAATTGATTGCCTATTTGGCTGAAACAGCGTTTTAAGATCTAC
AGCCATTGATTTGCCACTTTCTATACAATGCGCAAGGACCATCTAGATGAAAACAATTGTAGTGTA
>M00285:128:000000000-BF978:1:2103:16123:4868_1:N:0:46
AGTTTCTTCACAAAACTCATGGTGTATCAACAGGAACACAGTTGTAGTGTATGTATGTCATGCTGCTGAGTCGTTTGGTA
ACATTTATTGAAGTGTACCTCTTACCCCTGAAAAGGTAATCTTGTTATATCACCAGATTTCTCACTAGGCTAAAACAGCG
TTTTTTAAGCTAAAACCATTGATTTGCAAGTTTCTTGACAAAACGCATGGAGTACAAACAGGAGAACAGTTGTAGTGTAT
GTATTTTATGCAGCTCAGTCGTTTGGTAACAGTTATTTAACTGTACCTCTTACCTCCGA
>M00285:128:000000000-BF978:1:2103:11703:4869_1:N:0:46
AGAGAAAAAAAGACTTAACATTTCAAGGAATTCTAGCATTTTCTGTTTTTATTTCAGATTTCCAGAATCTGCAGCTTTTA
GATTCTTGCTTACCCAAAATGTGAGTTTAGCAAAA
>M00285:128:000000000-BF978:1:2103:15566:4869_1:N:0:46
ACCAGGAGTGGAGCCTGCGGCTTAATTTGACTCAACACTGGAAACCTCACCCGGCCCGGACACGGAAAGGATTGACAGAT
TGATAGCTCTTTCTCGATTCTATGGGTGGTGGTGCATGGCCGTTCTTAGTTGGTGGAGCGATTTGTCTGGTTAATTCCGA
TAACGAACG
>M00285:128:000000000-BF978:1:2103:10072:4869_1:N:0:46
GTGCTGTGACCAACTGTCAAAAGTTGAAAACTATTCTTCATTTGTTTACACAATCTCAAAAAGAGGCAATGACTTGCTTT
CCTGTTTATTGGGCCAAATGTGGATCTCCGACAGTCATCTACAAAGAAAATTTCTCAAGAGCTTGGAGTACAATCAATAT
CACAGTACCAAGAATGATTATATTTGTACTGCAGACAACATTTGAGAACATCATTACTTAATGTGGTAG
>M00285:128:000000000-BF978:1:2103:11312:4870_1:N:0:46
ATGTAGCTTTCCCCATCAATAAAAAGTTCTTGTGATCTGCTAATGAAAAGATCTGAGTGTAGCCGATGTCTGCCTGCATG
CATAGGAGGCCAGCAGTGGTGACAAGTCTCATGGCTCAAGAAGCCACTTTTCCTCACTGAAATCAGAAAAGATGAAATCC
TTTGTCCATGAGTCAAGAGCTTTGGTGATCTATGTGAAGGAGTGGTGAACGGAAATTTGAGAACTACAGCATGTATCTGC
TGCTGTCACCTGGAATGACCGAGTGAGCAGGAATCTGATCTCCATCAGGCATGAGGGCAT
>M00285:128:000000000-BF978:1:2103:10959:4870_1:N:0:46
CTATGCTGCGTTTTGATCTTTGACAAACATATAAAATCATAAGAGGGCTTGACAGGGTAGATGTGAGACTTTTTCTGCAG
TGGGGGGTCATGAGAAAGGGTCAGTCATTTAAAACTGAGGTTTTCTTTCAACTTTTTCTCTCACAGGGTAGTGAATCTCT
GGAATTCTCTGTCCCAGAGGGTTGTGGAGGCCAGATCATTAGATATATTTAAGATGGAGACAAATAAATGCTTGAAAATT
GAGGAACTGAGGGCGATGGGTAACCGGCATAGAAGAGGAGTTGATGCCAACATTGATC
>M00285:128:000000000-BF978:1:2103:12721:4872_1:N:0:46
GCCTGGCTGAACCAGATACATGGCCGGATGGTCCAAAAGGTGGGCAGTTTAAGGGCTACTGCCTGTACCTCTTGTTGTGC
AAACATCGTGGGTCCAAAAACATTTGGGCTTGTCGGGCTCACCAATGTAGCGGCTAGCT
>M00285:128:000000000-BF978:1:2103:25732:4873_1:N:0:46
CCTCTTCCATGCTGTCAAAATCAGCGCAGTCGCTGTCTCTGCAGCTCAGCCACTCCCTCTAAAATACTAATGACTAGTGT
GTCATGAGTTGTAAGATGCAGGATAACAATGCCTTTGCTATAGAAAATGAATTAGAAATGGCTTAACACATTTCATGCAG
AAGGTTCATTATCAACATGGAAGACTTTTCTTTTAAAAAGTAGAGCT
>M00285:128:000000000-BF978:1:2103:19232:4873_1:N:0:46
GACTGTGTATGTGGTTGTGTATGTGTCAGTGTGTATCTGTGTGTGTGTCTGTGTGTATGTGTTTCAATGTATCTGACGCA
GTGTGTTTGTGTGTATATGTGCTTTTATGTGTGACTGTGTGTGTC
>M00285:128:000000000-BF978:1:2103:17995:4874_1:N:0:46
CTTCACTACAGGAAAGATGTGGAAGCCATAGAGAGGGTGCAGAGGAGGTTTACGAGGATGCTGCCTGAAATGCAGAGCAT
GCCTTATGAGAATAGGTTGTGGGAACTTGGCCTTTTCTCCTTTGAGAGAAGGAGGATGAGGGGTGACCTGATAGAGGTAA
ATAAGATGATGAGGGGTATTGATTGGGTAGATAGTCAGAGGCTTTTCCCCAGGGCTGAAATGGTGGCCACAAGAGGACAT
AGGTTTAAGGTGCTGGGGAGTAGATATAGAGGAGATGTCAGGGGTAAGTTTTTTACTC
>M00285:128:000000000-BF978:1:2103:21017:4875_1:N:0:46
CAAAACTTGTACTTTAATGCCACGTCCCATTGTGTTGCTACATAGAAACCCATAAACACATTATTACAGGAAATTTATTT
GTTTACCAACTTCACGTATTGATGCTTCTAACACATTAAACATTCACATTCTTGTCATGAAACAATACACTATTGCATTC
ATGTACAATTCCTATTTCTGCATGTACAAACCAAGTTAGTAATGAAAGCTCTTAAATTACATTACTCATTGTCAGATATT
GACACCATATTTCTCAGAGCCCATCATGTTCTCTCCAGAGCACTTAGGTTAGTGAGTTCC
>M00285:128:000000000-BF978:1:2103:7140:4875_1:N:0:46
GTGAAAATATATAAAACTGAAATGTTCCACAGAAGTGACTGAACAGACTCCATATCTCTTGATTTATTGTGAATAATGAA
AAGAATGATTACCAAAAATGCAGTTGTTCTTTCTTCTCACCTCCACTATGTTCCTTCCACTCAACCCCCAAACACGGAAT
ATAGTTCTCCATGAGTCTTTAAATTATTATTTTTATAATCTCCTTTCCAATTTCCAAGCATGCCATTCCAAAACCAAATC
AAGTTTACATG
>M00285:128:000000000-BF978:1:2103:5083:4876_1:N:0:46
CAGTAGTAATTTAAAACAAATTAAAAAAAAATTAAAAGATGCAATTATTTTTCAGAGAGATGTTTAATGATCATAACTGT
GCTGAAATGTCAATCTTGTTATGTGGCTTTTAACATAACAGAAATGATTGTGTTCATTGAAATGTGTACATGCTGTTAGT
GAAATTTTATGCATGCCCTTTTCCCTGCAACAAATATGTTAATAGGATGTGTATTGTGGAAAAAAGCATTACATATGCAT
CTGCATACTTTATTGATCTTGGAATTGGTCCAAAGTGGCATGGACTTTATTAATCCTTA
>M00285:128:000000000-BF978:1:2103:22276:4876_1:N:0:46
CTGAGTAATTTCTAGTGTAGGGACATGTTTGGCACAGCTTTGTGTGCCGAAGGGCCTGAATTGTGCCTTAGGTTTCCTAT
GTTTCTATGCTAAGGCGGACGGTAACAGTCTCTCCCCCCAGGGCAGGGGAGTC
>M00285:128:000000000-BF978:1:2103:11436:4876_1:N:0:46
GAAAGGGGCCCTTCAGCCCATTATGTCAATGCTGACCTTTTGCCCATCACATTTGACAAATCTGTTGTAATATTTTTTGT
TTTTAATGAGCAGAATAGACTGCAGATGGCCTCCGAGATTGAGCATGGAGTTGCTCTGCACCAGTTCAACAACATCAGCA
GCAACATGGACAGGATAATGCGCAACAGCGAGGTCATCAGTGGCAAGAAGATGAATGAGAGGACAGTAG
>M00285:128:000000000-BF978:1:2103:14923:4877_1:N:0:46
TCTCGAATTATATTCTTCCATACTGTGCACACAGTTATCCAAGACACAACTTGCTATCAATTCCATCAAGAACTATTTTA
ACAGGTCATGGCAGCTTTGTGATAACATTACCGGACTAGC
>M00285:128:000000000-BF978:1:2103:14353:4878_1:N:0:46
CAAGATCTACAGATGCTGGAAATCAGAATCAAAAACAAAAAAGCAGTCATCGGATCAGGCAGCATCAGTAGAGAGAGAAA
CAAAATCATCATTCCTATCAGAATAACGAATGATCCTCTACCTGAAATGTTGACATTGGTTCTCTG
>M00285:128:000000000-BF978:1:2103:23396:4878_1:N:0:46
GAAGATTCTGTTAGTGTTGCTAATGGCCCCACTTGCTGCTACCTCATGTTGTTTGCTTGCTTGGGTGTGGAGCACTAGGG
GGGTTTGTGACTCTAACTTTGGACATGCTGGGAATCGATAGGCACAGTTTAAAGTCGCTCTTGTTTTACACGCTCCCAAC
TTGGGCTCAGCACTCAATGTCATACTCGCCTCTTG
>M00285:128:000000000-BF978:1:2103:7482:4880_1:N:0:46
AGAGGAAGGACATGATGGCAGCAGAGAAAGTGCAGGGGAGTTTAATGAGGATGTTGCCAGTTGTAGAGTTTATATTTATG
AGGAGAGGCTGTCTAGGCTGAGGTGTATGAAATTATTGGAGACCTTCACAGGATTAATAAAAAAATTATTAACAAAAAGG
TCTGTAACTAGAGGGCATAGGTTTAAATTGATTGATAGAAGGATTAGAGGAGAGTTAAGATAAAATTATTTTACTCAGTG
AGCGATTGAAGATGTGGAACTTACTGCCTGAAAGAATAGTGGAGGCAAAAACCCTCACTG
>M00285:128:000000000-BF978:1:2103:6064:4881_1:N:0:46
GGTCTAATACTCCCTAGAGTCCCATCATTCATGGTGTATGTCCTGCCCTGGTTTAACTTCTCAAAGTGTATCACTTTGCA
CTTGTCTGAGTTAAAGTCTCAGTTACCTGTCTTCTACCAGCACCTTCCCCACTCTCTACAGCCCCTGGTTACTGTCTGTT
TAATGTTTCACTGCACTCCAACTCTGGCCATTGACAAGGGCTTTTGTGAGATAACTTTGGTGATTTGAACACCCATTGTA
TATACGGGTGAATGCACACAGTCTTCTTCCCAGGGTTGGAGAATCAAGAACTAGAGGGC
>M00285:128:000000000-BF978:1:2103:7417:4882_1:N:0:46
GGAGGACCTTTGTCTAACAGATGTTCAGGGTAAGGCCCATTCCCATGTAGTTTGTTACTTCTGATGTTCCTTCAAAGATT
TCCAGACCTGTAATGGGAGGTAAAACTGTGGAACATTCCACATTCTACACATTCCATTCATGATAATCTTCTGAAAACTT
TGTGTTTACTGAGTTTCCTGCCAAACCATGAAGTAG
>M00285:128:000000000-BF978:1:2103:15537:4883_1:N:0:46
GATCTACACTCTTTCCCTACACGACGCTCTTCCGATCTGGACTACACTCTTTCCCTACACGGCGCTCTTCCGATCTGAAC
TCCACTCTTTCCCTACACGGCGCGAATCCTATCGAGACCAAACCATCGTCCTACAAAGCTAGCATAATCACAAGATCACC
ACCGCGAGATGCAGCCGTGACGCGTAGCGATCCGACGGGATGAGCGCCTGCCAGAGACCGGTTAACTCAAGCACTTACAG
TAAGCGTCGTGCCATCAAGGAGAGGGAGCGCAGTAACTGACACACAGGCAATATGGGCTC
>M00285:128:000000000-BF978:1:2103:19751:4883_1:N:0:46
GGACATGAGGGGAGAAAACATGAGGGGAGAAAAACACAACATTAATGTAAAAAATTTGTCCAAAATCTACAAAAGCAATA
TTGGAAAGCCTAAGAAAAAGGGATGGAAAACTGCCAGAAATGAAAGGCAGATTTTCCTTAAGTACATTGGCACTGGGGAT
TGTAAAGACTTCAGTAGTTTTAAAAAAAAATCTATTAATGAATGAAGACAACAAACTTATCATGGAGAAAAGAGAAGTAG
CAAGAATTCTGCTAAAAATTTCACAGAGAAAGCGACTACAGGGATTGAATTACCTAAATT
>M00285:128:000000000-BF978:1:2103:25512:4885_1:N:0:46
GAAGTTTTTCCTCACCTCTGTCCTAAATGGCCTACCCCTTATTCTTAAATCATGCCCTCTGGTCCTGAAGACAGAGTAGA
ATGTTCGCCCTCACCGTCGAGCTCGTTGAGTGGGATCTGCCCGAAGATCTGGAGGTAGG
>M00285:128:000000000-BF978:1:2103:9702:4886_1:N:0:46
GCGCCGGAGGCCGGGATCGAACCTGGGCCCCTGGAGCCAAAGGCAGCGGCTCTCCAGGGGGCGGGGGTCGGTGGGTGACG
AACATTTGGAGACCTCGCCTCTCGAGGCAGCGGTGCAGTCGGTTGTAGGGAGGTGGGAGGGACGGATTTCT
>M00285:128:000000000-BF978:1:2103:6339:4888_1:N:0:46
GAGAGGTATTGATCGTGTAGATAGTCAGAGGCTTTTCCCCAGGGCTGAAATGGTGGCCACAAGAGGACATAGGTTTAAGG
TGCTGGGGGGAAGATATAGGGGAGATGTTAGGGGTAAGTTTTTTACTCAGAGAGTGGTGAGTGCGTGGAATTGGCTGCCA
GAGATGGTGGTGGAGGCAGATACGATAGGGTCTTTCAAGAGACTGTTGGATAGGTACATGGATGTAAGTAAGATAGAAGG
CTATGGGTAAGCCTAATAGTGTAGGAACATGTTCGGCACAGCTTTGAGGGCCAAAGGGCC
>M00285:128:000000000-BF978:1:2103:9178:4889_1:N:0:46
GATCTACACTCTTTCCCTACACGACGCCCTTCCGACCTCGACTACACGCATTCCCTCCTCGGCTCGCATCCAAACAAGAT
CGGAAGAGCGTCGTGTAGGGAAAGAGAGTAAAAACAAACACACATAACGACAGAGAGGCAGAGTACAAAGCGTGGGCACA
GACGCAGATGAACAAAGTAGGACGCGAAGAGCGAGTCGAGGCGGACCTAGGAGATGAATGGGACAGAACAGACACGATGG
TAAGAGCAGAGTCGAGGGAGGAGACGACGACAGATCGAAGATGCTGAGCATGACAGTACT
>M00285:128:000000000-BF978:1:2103:18857:4891_1:N:0:46
CACATTTTACAAATTAGTATAGTTTACTAGTAAATCCAGTGAGTTTAATCAGAGTGGGAAAAACACAGGCACTCAGGCCC
TGGCTCCGGCCGCATACTTCATTTGCACTCTGAACCCCTGGCTCACATTATGGCACCTACTGAATGTAATGACCATGAAT
GTAAAAGTTTTGCACCATTTCTTTTATATAATGTTATTATTATGAATAAAGTCTACTTTTGAAATAAAAATATTATGGAC
CA
>M00285:128:000000000-BF978:1:2103:8316:4891_1:N:0:46
AATCTATCTACTTCTGCCGTGGAAACAGCAAAACACCCTGCTTCCACTGCCCTTTGAGGGAGAGAGTTTCAAAGATTCAC
AACACTTGCCCCATCATGGTCCACAATGGGTGATCATTTATTCTTTGACAGTGACCCTCATTCTAGATTCTCTAACAAGA
CTAAGTCTGCTCTCCACATCCACCCTATTAAGAACTCTCAGGATCTTACGGTTGTCATAGATTTAG
>M00285:128:000000000-BF978:1:2103:7468:4893_1:N:0:46
TCTGGTACATATATGTTACAGAAGACTTCATGTCTTTCAACTATCCCACCATCCACCTGAACGTACTTCATTAACATATC
CAAATTGGACTCCCATAGTACAATTGGGAGCCCCGATTAAAGTTCGCACCTACCATGCCGTGTCCTGGGATGGAATAAAT
CAGCAACGGATGCTGTAAACTACCAGTCCCACAAGATAATTGTACCCACATGTAAGATTTCAA
>M00285:128:000000000-BF978:1:2103:7547:4893_1:N:0:46
AGCGTTTTATAAGCTAAAACAATTGATTTGCCACTTTCTACCTACAAATCGGAGTATCTACAGGAAAACAATTGTAGTGT
ATGTATTGCAAGGTGCTGAGTCGTTTGGTAACAGTTATTTAAGTGTACCTCTAACCCCAGTAAAGTTATTCACTGATATA
GCAATTGATTGCCTATTTTGCTAAAACAGCGTTTTATAAGCTAAAAATATTAATATTCCACTTTCTAAATACAAATAGGA
GTAACTACAGGAAAAAAATAGTCGTGTAAGAATTACACTGTGCTGATACGTTTGTTAGC
>M00285:128:000000000-BF978:1:2103:20486:4894_1:N:0:46
ATGTGCATTGATTGAAGAAGACCACATTTAAGCCACTTTCACTTGATATTTGATGCTTTTGATTTCATTTATGGTCACTC
TCAACTTCCCAGTTGTTGAAGTACTTTGGACCACGTTCCCAGTAGGGGAGCAATTTACATTACTAGCTAACTCGGCAAAT
ACAGGAAAAATTCAGAAATTTGGAAGAAATCAGCTATTAGGAGTATGGTAGCAGTGTGATAATGTTACAAGACCCCCCAA
TCCAAAAGTTTATACTTGCAAAAAAAAGAGCGAGTGGATTTAAAGTCAATTACTAAAAGC
>M00285:128:000000000-BF978:1:2103:18707:4895_1:N:0:46
ATTAACGGATTATGCTTAACAAACGCTGTTGTCGACAAATAGGAGAACGTTTGATACTTCAGCGATTAACTTTGCAGAGG
TAAGAGGTACAGTCGGATAACTATTCCCAAACGACTCGGCACCATTAAATACATAGAGTACAATAGTTTTTTTCACAAGT
TACTAAATGAGTTTAGTGTAGAAAATGGCGATTCAATCTGTTATGCTTTGCAAAAGCTGTTATAGAATAATAGGAAGTAT
TTTGATATATCATCGATTAACCTTTCAGGGGTCAAAGGTACTATCGAAAAACTGTTACC
>M00285:128:000000000-BF978:1:2103:15707:4895_1:N:0:46
TTGCATTGTACTGCTGCTGCAAAACAACAAATTTCACATCATTTTAGTCAGTGATAATAATTCTGAAAGGTTAACAAGGA
TTCTCAGAAATGTGTTGCTAGATTAATTGGTGGTGATCTTATATTTACGGACTGTCCCACAAGGGACTCTGATGTCCTTT
GTAGATATTAGGATCTCTCGGTCCTGATTTGAATAACACTGCACCACATACACTTGAAAACACGGTAGCCCTCAAGGATA
AGGATGATC
>M00285:128:000000000-BF978:1:2103:20758:4899_1:N:0:46
GCCCTTCCTGATCACCTTCTCCCTTCAGAATTGTTTACAGCATCACTCATTTCCATTTCCCCACTGTAGCCTCTCTGCAC
AAACCCACCATGTGGCCGTGAGTCAGACACTCAATCCAGCAGCTGGAATACAGACTAAAAAATTTGGATTTCTAGGTTTA
TCTGCTTTTCCATCAGATACTGCTCTATTTCTGGAAGCTTATGAATACTTGCCAAAACTTACCTAAAAGTCAACTGAAAA
ATATTTTGCTGAGGACAATGTTCTGCACT
>M00285:128:000000000-BF978:1:2103:24601:4901_1:N:0:46
CATTATAATCAAATAGGCAGTCATATCCTCATAATACAACTGGCTGTCCACAATGGTTTGATCTACTGTACTGTGCCTTT
CTCTATCAGGCATAGCAACATTGTGGTATTGCTTCTGATGTGGTATTGCTGTGTCATGTGCATTCATCTTTTCTTGTTTG
AAATGTATACCACACATGTGAAGTAGTTTGAATCTGGAGACACATTTGTACTTCTCTAAAATGGTTGTTAAGATCAGCAG
GTCTTGAAGCCAGGAGGTTTTCTGCTTTAAGTCTTTGGTAGTAACTGCTCTATAGAACA
>M00285:128:000000000-BF978:1:2103:17171:4905_1:N:0:46
CAGCCTTCCAATCCGAATGCACTCCCTCCTCAACAATCGTCTGCTTTCTACAGGCAATCCAATTGTTAATTCAAACGGCC
AAGCTCAGCTGAATCCTATGCCCTCTAACCTTTGAAGAAGCCTACCATGTGGAACCTCGTCAAACACCGTACTCCGATCC
ATGTATTCCACATCTACTGCACTACCCTCATCAATC
>M00285:128:000000000-BF978:1:2103:16517:4905_1:N:0:46
TATTTGAAATGTTACTAATTCTACATTGAGAAGCAGTAGATGACTCATTATCATGATGTGTCTCTCACTTTGAGTGATAT
GCTACCAATTCCCCATTAAATTAGTAAAATGGTAAATTGGTCTATTATTGTCACTTATACTGAGG
>M00285:128:000000000-BF978:1:2103:6505:4910_1:N:0:46
CCTGTTGATGTCCATGCTGCATGCAAGTTGTAGTCCAAATGAAAATGCAAGCAGCTGTGAAGGAGGCCAGTATACATGGA
ACTTGATCTGATTTCGGATGATGTTCTCAAGGGGAAGAATGTAGATGAGAAATGGTGCTTGAGGATAAACTTCTTGGAGG
ACCCCAGATGTAGTGG
>M00285:128:000000000-BF978:1:2103:26888:4911_1:N:0:46
TTACCTTCTTGATTGTGTTTAGAAGGCCTCACAGCTTGGATAGTTGGCAATGCTAAGGTAGGGCTTTGCTTGCTATTTGA
AGACTTTTAGGGGAGTTTGGGGGTAGAAAGGTTTTCCTCAATGCACCATCGGAGCTCAGGCATTGTCACCTGACTCCAGT
GTTCTGCTGGTCAGCAAGATAGAATTTCTTCACACAGACCAGATAAGACTGGGCATGGGGTGGCAATTGAGAACAGTGC
>M00285:128:000000000-BF978:1:2103:22830:4912_1:N:0:46
GGTGGGGAAGCCGCTGGAGCATCACCTCAGGGAGGCACATGAGCGGCAATGGTTGTGTTTAAAGTTTACAAGGCTGGATG
TGTCCACCATGGGCACGACGGTCTGCTCCGCTTCTCCCTTGGTAGATACATCAACAAAGGCACTGCACAGCTCGGCCCCG
CTCTCGGCCCCGCCCCCAGCAACACCAGGGCCCCCCCACCACTCCCCCCCCCACCCCCCCCGCACCCCCCACCCACCCGA
CCCGCACCCCCCCCCCCAACCAACACCCCCCCGCCCACTCTCACACCACCCCCCCCACCC
>M00285:128:000000000-BF978:1:2103:14276:4912_1:N:0:46
ATATAATCTAATCATTTGACCAATCAACGCACCTTTCTATTGACGGAATTTGCTCATCATCAATTAAGTTTCACATAATG
CAAAACTGATTAGGAAATAGGATGCAGCAAGCCTCTTTTTCAGGGAATGCTTGAAGGTATTAACTTCTTAAATGGAAATC
TGTATTCATAATATGCTTGATGTAAATAGCTGTAAGGCTTGT
>M00285:128:000000000-BF978:1:2103:26776:4915_1:N:0:46
CGTTTGGTAACAGTTATTTAACTGTACCACTTCACCCTGAAAAGGTAATCTGATATATTACCAGATTTCTCAAAAGGCTA
AAACTGCATGTAAAGGCTAAAACCATTCATTTGCCAGTTTCTTCACAAAACTCATGGAGTACCAACAGGAAAATAGTTGT
ACTGCATGTATTTCATGCTGCTGAGTCGTTTGGTAACAGTTATTTAACTGTACCTCTTACTCCTGAAAAGGTAATCTTGA
TATATCACCAGATTTCTTAATAGGGTAAAACAGCGTTTTTTAAGGAA
>M00285:128:000000000-BF978:1:2103:15670:4918_1:N:0:46
GTTACTATTGGTGAATGTCCCTTTACGATAGGACATTGTGTGTGTGTGTTGTGGGAGTGCTACGACAACAGAAGATAAAG
GGCGGAATGACGTTGCTGCAGAAATTTGTTGGAGTCAATCAGAGGAAAAGAGAGAGCGCTGTCTGCTAGTCTCTATCGAT
CGATGAGAAATAATAACAGTGTCTGTGATTTTCCAGTGATTTTCAGAGTAATACGATGGAGTCCAATTTGTCGTTAACTT
GTAGAGGGAAACAAGTATTGGTGTGAACGGCCACGTCTCGGATGCCTTTCTGGGTGGCAC
>M00285:128:000000000-BF978:1:2103:9789:4919_1:N:0:46
TCATCTCAACTCGAACTTTCTTCACCCCTACACCCACCCCCATCCTCCCAGCCCACAGTCTTCCATCCTGCACCTGTAAC
TCTTTTGATTGCCTCCATTTATTTTGTCATTTTCAGTTTGCAGCCTATTTCATACCTCTACAGCTACTCTGCCACACTCA
ACCCGCCAGGACAACTTGTGGGGCCGCCACCTTTTCCTCAAACAGAAGCCAAACGAGCTCCAAGCACCACTACAGTCAGC
CACTTCACTCGTTCTAACCTTG
>M00285:128:000000000-BF978:1:2103:13319:4919_1:N:0:46
ATTTGATTGATAGTACTGTTTTATTGCAGCTATTGCTCAGCTGCCATAAATATGACCCAATACATGAGCTTTCTTCAATT
GGAAAGTGAATGTGTCCTTAAATACACATTAAAAACTCTGCTAACCAGTCTCTGCCTGCTGGTTACATTTTTCATGTTCC
TGAAGAGCAGATGGAGCTGACATTTCCCAACATAAAATATTGATGGTGTATCAGTAGGCTGCTTTTGAGCAGTTCAGCTT
CATTTTGAAGTTTTAAAAGTTCACTTTGCAGTGGTTGCAATTTTTGAGACTTCCTGCTGG
>M00285:128:000000000-BF978:1:2103:19861:4920_1:N:0:46
GGTTAATTTTATTTGATTCACAAAGCATTTAAAAAAGTGATTGCATAGATTCTGTCAAATTATAGAAATGACACCAATGT
CTTCTTTGGACCACAATTTCATGAATTTCCTTCAAATAATCTCAAATTTGAATTGTTCTCCCTATAAAGTTTTGTTATAG
AGTCATGGAGTCATGGAGCAACACAGCACAGATACAGGCCCTTCAGCCCAAGTTCATGCAACCACGGTGCCCACCCAGCT
CATCCCAATTTCACATGTTTGGTCCATATCCCTCCAAGCCCCGCCCCTCCATGTACCTAT
>M00285:128:000000000-BF978:1:2103:5066:4921_1:N:0:46
GCCACAACACTGACCATACAACCTAAACTATTCCTAGGTTCAAATTAGTCTGACAGTAAATACAGTACAACGTCATGATC
TGTTTGGAAATGTGGTAATGAATACAAATATCATGTAAATACTATAAAATG
>M00285:128:000000000-BF978:1:2103:18989:4921_1:N:0:46
CACGATTCGAGGGTATTTTGGGGGTGAGGGAGTCACTACCGAGTAAAGACTGTATTGTCGTTTGGATTTCGTAATTACTC
TCTATTTTGTCTCTACATCTACGTCTTATGTTCAGTCAACGGTGCTTGTAGAAGTCGCCTTTGGTCATGTTTCATGTCCT
GTGCGCTGGTGCATGGCAACCGGTAACGTTCATAGATTTTATTGGTGTGCAGGAGCCTCTTGTCCGACTTCACTTGGGAA
TAA
>M00285:128:000000000-BF978:1:2103:14023:4924_1:N:0:46
GTCAAGCTGTTTCCCTTGGTGGGGGAATCCAGGACTAGAGGACACACACTTGGAATTAGAGGAAGCAAGTTCAAAACAGA
GATAAGGAGGAATTTCTTTAGCCAGAGGGTGGTGAACCTGTGGAACTCCTTACCACAGAAAGCAGTGGAAGCCAGATCAT
TGGGGATATTCAAGAAGGAAATAGATAGATATCTAATTGG
>M00285:128:000000000-BF978:1:2103:20478:4924_1:N:0:46
TATCTGTACACTCCCCAGTCATCTCACTGCCCCCGTGCAGATCGTTCAAATGGTATAAAAACCCGGGAATGTACAGCATC
AGCATTTCATTCCGAGAGATCACACATTGCGCGCGAGCCACATCGCTGCGTAGAGAAATGCATGAACGATATTCAAGTGT
GGAGAAAATACTCTATGTGATCATTGCCGTTATTGGAGTTCCTGGTAAGTGAACAGAGCAATTTATCTTTGGTACCGCCG
TGTGTTAACCAGTGTGAACTAGTTTATGATCAGCAGATTTATGATCTATGTAGAAATAT
>M00285:128:000000000-BF978:1:2103:19645:4935_1:N:0:46
CCCACCTTGAAGTTCATTTTGTACTGTTGCTAATTTCTCCTAGGTTTGCTTACTTAGGCAAAAATGGTCAATTAAGTTGA
ATTAATTATGATCAAACGGCATTGATTGGTTATAGGCAATAGACCCCTATTCAAAAGACAATCCAGTCAGAGAGCTTAGT
TGATATTATCCTACAAAAGTAACTATATCTTTTTCAGAAGTGAAAGATTGCAATGACA
>M00285:128:000000000-BF978:1:2103:20692:4935_1:N:0:46
TGCTACCAGGGTTAGCAAGGTGAAGCTGGGGAACCAGGGAAACCGGTAAGATTTGTGACTCCTGTCTTGTGGTGCTGCTT
GAAGATGTGACCTTTTAACTCATTACAGCACGCCGTGACTGAGTGTGTAAATACACTGCACCCTACAGCCTGACAGAGTG
TGCAAATTCACCTAAAAGTATTGCAAAATCATGCAGAGTTTAGATTGAATCTTAAACGTGGCGTGGCGGTCCACGGTCTA
GGGTCTTTTCTGTGCTGTCACCATTACGTCCCTGAGCAGGTTCCCGTACTTGGTAACTGT
>M00285:128:000000000-BF978:1:2103:12417:4937_1:N:0:46
TGACATCAAGGGAATTCAGCTCTTTTGGCCACGTTTGGAGTAAGCCTCTGGGCTGAGGGTGATCCTGGCAAAACCCAAGT
AGAAATTGATGACCAGGTTATCGGAGAGTTTAGTGCCATTTGAATGCAGTGTTGATGATCCCTTCCATCATTTCACTGAG
AACAGATATTTGGGAGGTAATTAGCCAGATTGGATCTGTCCCCTTTTCTCCAAACAGATCATTTTATGAATTGTTAGGGA
TGTGCCAGTGTTGTGACTGTACAAAACCACTTGGC
>M00285:128:000000000-BF978:1:2103:8405:4938_1:N:0:46
GATCTACACTCTTTCCCTACACGACGCCCTTCCGACCGCGACTACACGTATGCCCTCCTCTGCTCGAAACAAAACAAGAA
CGGAAGAGCGTCGTGTAGGGAAAGAGTGTAAAAAGAACAACCAAAATGGAGAAGACACCCTGGATAATGAAAATAAACAG
GGAAGAAAACAAGAGCGGGAGGATAACTAAATCAACACTAAGATAAACTAAGAAAAAATGTAATGAACAGAACTGAAAAA
GTCATAAATTCGAGAGAAACAAAGGAAAAACAACAAAAAATGTACATACAATGATATAA
>M00285:128:000000000-BF978:1:2103:14100:4938_1:N:0:46
GATACATTAGGGACATTTAAGAGACGCTTAGATAGGCACATGAATAATAGAAAAGTGGAGGGCTATGTGGGAGGGAAGGG
TTAGGTAGATCTTAAAGCAGGATAAAATGTCGGCACAACATTTTTTGCCGAAGGGCCTGTTCTGTGCTGTAGTGTTCTAT
GTTCTGTAATGCTGAGAGTGGGCATAGAGGGAGAGGCTGATTTTCCCAGTGATTCAGCAAGCGAGTGTCAGTGGAGCCAG
TTTTGACACCTCGCTGACTTCCCTGAATCATGTTTCACCTTGTGGCTGTCATGAGTTTCC
>M00285:128:000000000-BF978:1:2103:17787:4939_1:N:0:46
ACCCATCCAACCTTTCCTCATAAGGCAGCCCACCCATTCCCATTATTAGTCTCGTGATCTTTGTTTGAACTTCTTCCAAC
ATAATAATAACCTCAAATGGCAAATGGTAAAGTTCTGCTATCAATGTGTACAACCTCAGTCACAGTCATACCACCCCCCA
AGCCCGACTACCATGCAAATCTAAAACACCACCTTAGCAACATGATTGCCTCCTGGGTCAAAATGCCTTGCCAACTCCCT
CCCCATGTGTCACACATGTCTGTACTCCAGCTCGACCTCTTGTAGCAGGACTTTTCAAAT
>M00285:128:000000000-BF978:1:2103:16538:4939_1:N:0:46
CACTGACAATGTTCACAACACACATTTTTCCTAAAGCAAAGAGAAGCCTTTGTCATTGTATAATCTACAGAGGCCTGAAA
ATCAAAAAAACTGCAGATGCTGGAAATCTAAAGTAAAAAATGGGGAGTGCTGAAAGTACTCAGCAGGTTTGGTCACAACT
GTGGGATGGAGTTAACGTTTCAGATTGAAGACCCTTCGTCAGAGCT
>M00285:128:000000000-BF978:1:2103:18451:4940_1:N:0:46
CGTACCCAAAGCAACACGGGGCACTGTAAATAATTATGCAAATCAGCTGAGCATAGGAAACCCAGTGCGCGGCACTGCTA
ACTGCACTACAGTTTCTAGCCATTGAAAGCCTGCCAGGAATACCAATGCAAAAACCATTGAGTGTTCATCTAAGCCATGC
GTTTGTGATCGGG
>M00285:128:000000000-BF978:1:2103:8210:4940_1:N:0:46
AGCTTTGTCAGTGAACTATCTCATTATGTAAACCGAAAACATTTTAATAAAAAAAACATTTTTCAGTTCAATTTATTTTC
CTGGACATATGCAATTGTACAACATAAATATGTTGAATTCCTACATCCAGACCAGCATTTAATAGGACATGCTATAGATA
ACATCAACACGAGAGAGGCACTTCATTTGACTACATTGAATTTACATTATAAATAGATCTAACTGTGTTTAATTTGGAAA
GATAATCATGTGGTAACTGCTTGTTAATAGCATCTGCAGAAGATCCACAGGGAACAAGT
>M00285:128:000000000-BF978:1:2103:25466:4942_1:N:0:46
CAATAGCTTATTTCCGCAAGCCATCAGAACTGCAAACTCTCTCGTCCCTCCATCTTCCTTTGTTAACACTAAGAGATGCT
AGGTGCACAGAAATGCACCAGCACTTTAAATGCCCAACACCAGCCCGTTCACTTTAATAACTATTTATTTATTTACCGGC
CATTTTTAATTTAATCTGCGTATTAATTTAATTTTAACTTCCATAGTTTTAATGTTTAGTGTTTTTTTATTGTTTATTCT
GTTAAGTGTGTCTGTGTGTCTCTGTTGGTTGTATTTAATGGGACGAGCACCTGAGGAGG
>M00285:128:000000000-BF978:1:2103:15875:4942_1:N:0:46
ACGGTGGAGTGCAGAGTTCAGCCCAGGTGCCAGTAAGAGGACACCACGTCCGGGAAATAGTGGTCAGCGTAGCCAGGGCA
GGTCAAAGGCCTAAGCGGGGTTTGAGGAGGTGGAATGGAAGGGAAAGATAGGGCATCAGCCCCTCAGGGGAGGAGTGAGG
GTTGGAGGTAAGGGGAGTATCTGGCCTTCAGGGGAGGGAGACACAGTCTCACGAGTGAAAGACAGGGTCAAGTGATGATC
CGAGGCAGCTACCTCCGCTGAGGGACAGGGAGAGAGAGAGAGGGAGAGTATGAAGGAT
>M00285:128:000000000-BF978:1:2103:22125:4944_1:N:0:46
CTTGATATATCACCAGATTTCTTACACGGCTAAAACAGCGTTTTTAAGCTAAAACCATTGATTTGCAAGTTTCTTCACAA
AACTCATGGAGCAGCTTCTGGACAACAATTGTAGTGTATGTATTTCATGCTGATGAGTCGTTTGGTAACATTTATTTAAG
TGTACCTCTTACCCCTGAAAAGGTAATCTTGATATATCACCAGATTACTTACTAGGATAAAACAGCGTTTTTTAAGCTAA
AACCATTGATTTGCAAGT
>M00285:128:000000000-BF978:1:2103:6769:4944_1:N:0:46
GCACCATGAAATACATACACCTTAATTGTTTTTCTGTAGAGACTCCATGCTTTTTGTGCAGCAAGCGGAAAATCAATGCA
TTTCGCTTTCAAACGCTGTTGGAGACATATTGGAAATCTTTTGCTGTATCAGCGATTACTCGTTCAGGGGTAAGAGG
>M00285:128:000000000-BF978:1:2103:24202:4944_1:N:0:46
TGGCAGAACTTTGGAGGGAATGTGGACAGAATAAAATGGGTTAGGATAGGATGTGTGTAAAACAAGGTGCTTGTTGGTCA
GTATGGACTTGGTGGACTTGGAACTGGCTGCCAGGGGTAGTGGGGGAAGCAGATATCATAGTGGTGTTTAAGAAGCTTTT
AGATTAATATGTAGG
>M00285:128:000000000-BF978:1:2103:21641:4949_1:N:0:46
ATCCTAATGGGTCTCAAAAGAATGGGGCACCCAGGCCGACACATGACCAAGTGAATGGAAACCGTCAGTGCAATTGTGAT
GCACGTTGTCACCAACAAAATAAACCAGCTGGAATCAAACGTCACACCAGTATGAAAGAAGCTCATTCAATCACAAAAAA
GAAGATACTTGCATTGGTTACTTGATTGACAGCGCATCTGCACGAATTAGAGTTGCACCGATAAATTGATATGCGTTTCA
TGTGAAATGAATAAAATTGTTGGCGCTGCTG
>M00285:128:000000000-BF978:1:2103:15266:4949_1:N:0:46
CCCAAAATATTTCCATTCTTGCAATTAATTGAAATAAGTTATAGAGGTGCCATCAACATTCCTGATATATTCTATAGGCC
AGCTACTATCAGGAAGGGTATAGAGGCAAATCTGCAGTGAAATTACAAGAGATGTATGACCCTTCTAAACATAAATTGCG
AAAGGGGGAAGAATTTCTGTAGTTTGCT
>M00285:128:000000000-BF978:1:2103:6030:4949_1:N:0:46
CCCCCTCTTTTGTCCACCTATCACTGCTCTGTTTCTTCCCCCTATATATTGGGCTTCCCCTTTTCCTATCTTCAGTTCTG
AAGAAAGGTCCTGACCTGAAATGTTGACCATTTGTTTTTCTCCATGGATGCTGCCTGGCCTTATGAGTTCCTCCAGCATC
ATCTTGTTTTTTCATCTAGATTCCGGCATCTGCAGTCCCTTGTTTCTCTAATCTGAAGAGACAGGTGCCTTGATTCTATA
TGTTTTCAAGGGTAGGCTAACATTTCTAGACGTAACAACAGTGCAAAAAATAAATTAGTT
>M00285:128:000000000-BF978:1:2103:20539:4950_1:N:0:46
GATGCCCCCTTTCAGATAAGACTTTAAACCAGCTACTCCTACAAGTAGACAGAAAAGCTAAAACAGCACAACACTGATAT
TCTTCCCAGTATTTATTCTTCAAACAAGATATTAAAACAATTAATCAGGCCTTCCCCAATTGTTGGAATTTTCTGTACTC
TGCAACTATCAGAGGCATCTCTTTCAAATGAGATGTTTAACCAAAGATTCTGTTGGACTCCTTGTAACTGTTTGGGAGAT
GGGAGTAAGGAATTCTTGCCAGTAACTAGGCCTCTTTATCCCTCAACCAGCATTAAATA
>M00285:128:000000000-BF978:1:2103:8380:4950_1:N:0:46
TCTATGTCAATGGTGCTGAGGTCGAGAGGGTTGAGAGCTTCAAGTTCCTGGGAGTGAACATCGCCAACAGCCTGTCCTGG
TCAAATCACGTAGATGCCACGGCCAAGAAAGCTCACCAGCACCTCTACTTCCTCAGGAGGCTGAAGAAATTTGGTTTATC
CCCTTTGACTCCCACCAACTTTTACTGATGCACCGTAGAGAGCATCCTATCTGGATGTATC
>M00285:128:000000000-BF978:1:2103:8971:4952_1:N:0:46
AGGGGGGAGAAGAGAGGATGTCTGGGGTAGGTGGAGACTTTGATTAGACATAAGACATAGGAGCAGAATCAGGCCATTTG
GCCCATCGAGTCTGCTCTGCCATTTGTTCATGGCTGATTTATTTTTCCCTCTTAACCCCATTCTCCTGTCTTCTCTCCGT
TACCTTTGACCCCTTGCTAATCAAGAACCTATCAACCTC
>M00285:128:000000000-BF978:1:2103:13158:4952_1:N:0:46
TCCCATAGCCAGCATTTGTTCCTGATTAAATATTATTATGTAAGTACCTAAATAACAATCCTGGCTGTTGTGTCAGAATC
CCAATTTTAAAGTTTAAAATCAAAAATCAAATCAGTTTGACAAAAATCAAACTAGTTTGGTGCATCTATTTGAAATAGGA
TATTCAAATAGATGCACCAAACTAGTTTGATTTTTGTCAAACTGATTTG
>M00285:128:000000000-BF978:1:2103:11001:4953_1:N:0:46
GGTACTCTCAAAGATGCCCCGCGGAACTATGCGAGGTTGAGCTAAGAAAAGCAAGCTGAAGTTTCCCAGTATGGTTGTAG
ATAAACATACCTACAGGATATGGAACTCACCCATTCAAATCAGGAAACTCTTGGTTCACTGATCGATGGTTGTAGAATAG
TAGA
>M00285:128:000000000-BF978:1:2103:5476:4953_1:N:0:46
GGTCTGGTTGACTTTTAAGTCCATTAGTCATCCCACAGTTGTTTCAAACAGCTGCCAATATCCCTTCTCTGCAGGCTCAC
CAGTAACATCCTCATCTTGAAAAAGAATAACAAAAAATGCGACCAAGTGCTTCTACGCTGTTGAAGGACTCAGAAGCATG
AGTTACTGAGTGGTGAAATCATCACTCATACCAATATCTCTGTGCATCCCAGAAGGAATCTCTGCCAGGAAGGTTGCCTT
GTATGTGTCAAACTCCCTTTCTCT
>M00285:128:000000000-BF978:1:2103:23048:4954_1:N:0:46
TTTTGGAAGAAACTGGGAAATGAATGATTTTAGCTTATAAAACGCTGTTTTAGCCTAATAAGAAATCTGGTGATATATCA
AGATTACCTTTTCAAGGGTAAGAGGTATAGTGAAATAACTGTTACCAAACGACTCAGCAACATGAAATACATACACTACA
ACTGTTTTCATGTTTATTCTCCATGAGGATGTGTAGAAAGTGGCAAATGAATGGTTTTAATTTAAAAAACGCTGTTTTAG
CCAAATAGGAAATCTATTGCTA
>M00285:128:000000000-BF978:1:2103:23256:4955_1:N:0:46
GATCTACACTCTTTCCCTACACGACGCTCTTCCGATCTCATCTACACTCATTCCCTACACGGCTCGCATCCAAACACTGT
TAGACGAATTCCCTGTAGCAGAGGAGAAAACATCGATGCAGACCAACTCACCGGCTGCGCGGATGCCCCACCTGTATGTG
GCGATGGCAGACAAGCAAGGCGCGGATAGTAAGGAGATGCGTGGCACGACGAAGACAGATATCATCAAGGAATATATCTC
GCGCGGCACATATGTCTTCCAGCCGAAACCGCGCATGCGAGTACTAGCAGAACTGATC
>M00285:128:000000000-BF978:1:2103:25571:4955_1:N:0:46
GGGGAGACCCGAGGTCATGAATGGCGCTATAGAAATGCAGCTTTGTTTCATTGCTGCAACAATCATACAGTGGAGGAGAA
ACCCTTCACCCGATGTATCTGCCCAGGTATCGACCCAGCCACCTTCCTCCCCGACTCTGTGATTTAGTCACCCTTGCAGT
TGGAGCTGGTC
>M00285:128:000000000-BF978:1:2103:14935:4956_1:N:0:46
CATTTAGATCCTTACTACAGCCTCTGCCTCCACACACGAGTTACTTTCTTTGTCCTTCTCTTTCCTAAGTTATCTCTTGC
TCCTTATAACATTTCTTTGAATTTGTATTAATTTTACTTGGAAGCATATTTTCCATGCCATCTCTCTGCTTTCTTAGCTT
CCCTTTTAAAATTCATGCTGACACTTTCTACATTCTCCCACGATTTCTAAATTCCATAGGGGAAAGAATATAAAATTACC
TGAGAAACTGTGCATGCAAGTCGCCAAGAGCTAGATCCTAGTTAGACAGAAATTCACTAC
>M00285:128:000000000-BF978:1:2103:17249:4957_1:N:0:46
GATCTACACTCTTTCCCTACACGACGCTCTTCCGATCTGGACTACACGCATTCCCTACACGGCGCGCATCAGAACAGAAC
TACACTCTTTCCCTCCACGGCGCGCTTCCAAACCAGACAGGTAGACCGGCAGCTGGGGAGAGAAGAAAAGACCGTTAGAC
AGGGAGCAGCAAGGGGGAGGAGGCAGCGCAAGGCGGGAGAGCCAGAGGAGGAGGAGGGCGGTCCAACGATATGAGCGGGT
CTAGCAAACCGTAGAACAGTGATAATGTCAGGTGCAGGAGAGAGGTGGGACGAGTACA
>M00285:128:000000000-BF978:1:2103:19377:4959_1:N:0:46
GCAAAATAATTAAGCTATCAACATCGTAGGCTGAAGAGAAAGGCAACGCATTCATACCTCGACAACCTTTCTCAGAGAAG
TCAAAGTATCCCCACTTGCATTTGTCACACAATCTCCCCTCGATGCCAGGGCGACAGCTGCACTGTCCAGTCTCAGCCTG
GCAGAAACTGTTTCGCGATCCCACAGGGTGGCAGCCACATCTGGAACAACATTAGTGACACTCAGAGACAGATGTTGGGC
AGCATCAAACACATTCCACCACTGTCCTGACCCACAGGGCCAACTAACCGCACACTGCT
>M00285:128:000000000-BF978:1:2103:15112:4959_1:N:0:46
AGGTTGATGCAGGGCCACAGCAGGTGGGACAGGTTGATGCAGGGACACAGCAGGTGGGACAGGTTGATGCGGGGCCACAG
CAGGTTGATGCAGGGCCACAGCAGGAGGGTCAGGTAGATGCAGGGCTACAGCAGATGGGAAAGGTTGATGCCGGGGCACC
GCAGGAGGGACCGGTTGCTGCATGGTCGCAGCAGGATCAGGGAGGGTCAAAAAAGGGGTGGCCGGTTGATGCAAGGGACC
ACCAGGGGGGACAGGTTGATGCGCGGGCCACGGCAGGTGCTACCGGGCACCCGCCGCGTG
>M00285:128:000000000-BF978:1:2103:20187:4961_1:N:0:46
TGTGTTCTGGTCCAACTCTTTCAGGGGAGGTCAGTACACTGACCTGTGTCTCTCAGTCCCTCTCTCTTAAAAGGATATCT
TTACACTGATCAGTTTCTCTCAGTCTTTCTCTCAGGTGGTTATCTCTACAGTCCGGTTGCTCACTGTCCGTCTCCCTCAG
GGAGAGATCTGCATACTTAACTGTGTCTCTCAGCCCCTGTCTCTCAGGTATATCTGTAAACTGACTAGTGACTCTCAGTC
CCTCTCCCTTAGGAGGATATCTGCACACTGGCCACTGTCTCTCAGTCCCT
>M00285:128:000000000-BF978:1:2103:24941:4961_1:N:0:46
CCATTCAGATAATAATATGAACCAACACAACAGTTGGCAGAAAAGAATTTAGGTCCTTTACAGGTCAGAGTGTGGAGTTC
ACATCCACAGAGAGAAGATGATGCAACCAGCATTATTACATTAAGGGGAAGCCAGAGGAACAGATGAGGAAAGAAGGAAC
TGAAGGAAATGCTAAAGGGTTGGGTGGAATTGTACAAGATACTTGGTTAGTTTTCTTCTCTTGATTGCAGTTCACTGAGT
GTCAATTTTCAGGAATACCTCCTCTAATACTGTATTGAACACCAGTACACTACAATATCC
>M00285:128:000000000-BF978:1:2103:4443:4961_1:N:0:46
GAAACACTATAGTTTCCTTGCTGTTTGTAGCTTCACTGCGAGCATCTCCAGCACTGCTGGTTTTAACACCAGAGCCATCT
ACTGGCCAGGTTGTATTGGTGTACTCCTTTTGCTTGTCTTTTTGCTGAGGTGGAGTTGTAGTTTCTTTCTCAGGGAGCTC
AGTGTCTTGTTTCTCATCTATTTCCCGTCTGGGTTTTGTAAGGCTTAAAGTGAGGGCATCTTTTGACCTTTGGCCTTCCA
CCATTTAGATCGGAAGAGCACACGTCTGAACCTCCAGTCACTCCGCGAAATCTCGTATGC
>M00285:128:000000000-BF978:1:2103:26533:4962_1:N:0:46
CTTCCCTCTCCAAGCAGCACAACCAGCGTCAAAGGATCAGATGCTGAAGTGGGTAGCAGCCTTCCCTTTGCTTCGCAAAA
GCAGGTCACACAGACCAGTAAACTGAAAGGTAACAGGACGTCACTGACGCCTACACGTATTCTGCTTTTAACCATTTCCA
AACAATGTTTTTTTTAATTATATATCAAGAAGATATTCCACATCTTTTAAACAAAAAAGAAATCCTGATGGTTTATTGAG
CAAAGACATTATTGAAGTGAGTTGGGAATGGGTTGCAGGGAACAGAGGGCATTAGGCC
>M00285:128:000000000-BF978:1:2103:10440:4963_1:N:0:46
AATCTAACTCAGGAGTTAATGGCATTTTTTCAGCTGGCTTTGAGTTATTGACATTGTAAGGACCTTAAACTCATGATAAT
AATCAAGTAATAGGGATTCTAAGGCAAGTATTAAAGCAAGCTTTCACTTGAGGAATATCTGAAGTC
>M00285:128:000000000-BF978:1:2103:22756:4963_1:N:0:46
CTCAATGTCAACAAAACTAAAGAGCTGATTGTTGACTTCAGAAGTGGAAGGAGCGTGAACATGCGCCAGTCTACAATGGG
GGGAAATCAGCAGTGGAGAGAGTCAGCAGCTTTAAATTCCTGGTCATTAACATATCAGATGACCTGTCCTGGGCCCAGCA
CATAGATGCAATCATAAGGAAAGTGAACCAGTGCCTTTATTTTCTTAGGAGATTAAGGAGGTTTGGCTTGTCACCAAACA
CTAAACTTCTACAGATGTATTATTGAAAATATCCTGTCTGGTTGCATCATGGTCTGGTAT
>M00285:128:000000000-BF978:1:2103:6435:4963_1:N:0:46
GATCTACACTCTTTCCCTACACGACGCCCTTCCGACCTCTACGTCCCCCTTTCCCTTCTCCACCCCCATACAAAATAAAC
CGTCCATGTTACCAGTACTGGCCCCATACATGCCATAACCACAGCCAACTTCAGTTCCCTTTAAATTCAGGTGATTTCGT
AAAATAATTAGCAATACAGTAGTTTCATCTGCTTAAATATCATAGTCAACACCGTTTACATTTACTTTATATCTGTACGT
CAATTTTTATTAACAACTCTCAATTAAAGAAATACTTTTCTATTCTCAATGAGCATTATT
>M00285:128:000000000-BF978:1:2103:9426:4964_1:N:0:46
GCACTTGTGTAAGTTATTGAAGCATTTCCAGACGCATAGAACAATAGAACTGTGAGATTCAACTCTTGCAGGGAAGGAGA
GGAGGTAAATGGAGATTTCTTTTTAATAAGGCAGTTCAGGGAGTCATTTTGGGGTTTTTTTAGCACAAATTGAGGTGAAT
TGCATTGAAAGGTCAGTCTGTGTCAAAGTG
>M00285:128:000000000-BF978:1:2103:4730:4964_1:N:0:46
TCTCCCCATTGTCTTTTTGAATCCAAGCATTTGTGTAGTAAGTCTGTGCTGCTCTCCCTTATGGTGAAAACCTATAGCTT
AATAGTTTTTTTGAAATGAACACACCCCAAATGAGAACAGATGTAACAGCTGGAATAGAATGGAATAGAATCTGAGTGTC
AGTAGCAATCAGGGTCTTTTACTTTATCGCTGAATTTATTTGATTAAACACTGGCAACCTCATCAGTGATATGAAAGCAA
GGAGCGAGGTTCAGTGACAGCAGTGACTGAGTGAAACACAAAATTTG
>M00285:128:000000000-BF978:1:2103:24864:4966_1:N:0:46
ATGATTGGAGTTGTTCTAATTCAGGATGAGTAGAGGAACTAATTGGGAGGTTGGGAAAGCAAAAGCAGACAACAGCCAGA
AACGGCAGGTAAATCATTCCTCCAGCAACTGCATGTTTAGTATCCAGCACCTTCAGTAAATGGCCATGTTTCTTGTACTT
CCCTGGATACTGACTGTGGGTGAGCTTTAGAGTTGTTGATACCTGAACTCGATGATTTCTTCACTTATTCTCCACCCGTG
TGC
>M00285:128:000000000-BF978:1:2103:26487:4966_1:N:0:46
CTGCTGTTCTGGATAAAATTCTCGTGTTTCTCCAGTTTGTTCCTGTGGTTTTGTCCCTCAAGCACAAGGAATGACCGTGT
GTTTCCTCTGTTGTTCTGGAAGTGAGACGAGGTTATCACTTGACCTTTGCTCCAAGGAGAACAACTTCAGCTTTTCCAGC
CTTACCTTGAATCCTTGGCACTCTGATTAAACCTCTGCACCTTCCCAAGGACCTTCGTATCCTTCCTAAAGTGTGTAGTA
TGTGACCAGAACAATGTGTTACTTGATTCATGACCTGACCAGAATGTTAGAGGTTTGAC
>M00285:128:000000000-BF978:1:2103:6118:4968_1:N:0:46
AATAAATTAGACCAGAATTCATTACATTTTGATAAAAATATATTTAGTATTGGCTGATAATATCGATCATTTGTTCAGTG
AAGAAAAACACCGATCTCTGATTAGCTTTGAGTCACAGAATGTCCTACATTGGTCAGCGATATTAAACTTAGATAACTAC
CTCG
>M00285:128:000000000-BF978:1:2103:15738:4968_1:N:0:46
CTCTGACAACATGAACATTGCAATCCTCACACACTGGCTGTTTGTGTCTGCTACAATGAGATAAATTTAATGAGAGGCAA
CACATTCAAGAAGGCCTCAGATGCAGTCAGCCAGGAGTACAGGAGGAACGAAGCCCTTCTGATGCAGGTAACCCATGTGA
AGAAACATGAAGATGACAGTAGATGGGCACTAAAAAAAAATAGAAATAGTTAATGGGGGCCGAAATAGAAAGGCTGTATA
AAATTCTGTTTAGA
>M00285:128:000000000-BF978:1:2103:26205:4971_1:N:0:46
ACAACTGTTTACCCTCTAATTTTTCCAGGAATTGCAGCAAATAATAATCTGTCTTGTATCATAGCAGAATACATTGGGTC
ATGTAAGTGATGGTCCTGAGACCTCATGGAAAAAGTTGAGTAGGTTATCCCTGTGCAGATATTTCCTGGATAGTGAAGTT
TCCCCTCCCTCTTACTATTAAATCAATGAATTTAGTAATTTGGTTTGTTATGACATTGGGTCACAC
>M00285:128:000000000-BF978:1:2103:6759:4972_1:N:0:46
TGAAACACTGGATAACTAAAATCAAGAGTTCCGCGTGACTTGATCAAAGTATCTGACTAGTTTCCTTCACAGAGCAATAT
TTATTGAACAATGCAAGGAAATTCCATTCACTCTATCCTCAATATTAGTGTACAGCTGCTAGCTTTAGAGCTTCCCCTAG
AAACCACATG
>M00285:128:000000000-BF978:1:2103:14618:4974_1:N:0:46
AAATGGACTACAATTGTTTTCCAATATTTTCTCTAGGGTTTTTTGTAGAAAGTTGAAAATCTATAGATACAGCATTCTAA
ACGCTGTTTTAGCCATATTAGCATCTTTAGCTCTATCTTCGAATAACCTTGCAGCTGTATAGGCTACAGTGAAATAGTCG
TTACCAAACGACTCAGCACCATGACATACATACACTACAACGGTTTTGCAACAGTTACTC
>M00285:128:000000000-BF978:1:2103:10495:4976_1:N:0:46
TGTAGTTCCACAGACAACAGCCAGTAACCCATTACCTGCAATGGACATTTGTATTTGTCAATGTCAGAGATCCAAAGGGA
TATGATCACTGGTGTGTAGAGGACATTTTTAAACGTGATTATTAACCAAAGTGGAGACCACATTGAGGTACGCACGTGGT
TTAGTCACGTACATAGTACATGTGACATTCAACAGCTGAGACTAAAATATTCTTAATTATATATAAACTTTATTTTTTGC
AGGTTGTGTACCCTA
>M00285:128:000000000-BF978:1:2103:20489:4976_1:N:0:46
TCCTCTGATTCACGTTGACCTATCGGGGGGCCTATAGTACAACCCCAACAATGTGACCATCCCCTTCGTATTTCTCAGCT
TCACCCATAAAGCCTCACTGGACGATCCCTCAGCAATTTCATCTCCGACTGCTGCTGTGACATTCCCTGTCATCAGAAAT
GCAACTCCCCCCTCCTCTATCCCACCTAAAGCACCTGCACCCCAGGACATTAAGCTGCCAGTCCTATCCCTCCCAGAGCC
ACGTTTCCGTAATGGCCAAAATATCACAGTCCCACACAGCTATCCCGTGTAGCTAGTGTG
>M00285:128:000000000-BF978:1:2103:14428:4976_1:N:0:46
CCAATGGTCCAGGAATCTGAAGCCCTGCCCCCTGCACCAGTCACTAAGCCACGCGTTCATTTGCCATAACTTTCTGTTCC
TGCTACTGCTTGCGCGTGGCATAGGCAGCAATCCTGAGATTACCACCTTAGGGGTCCTTCTCCTCAACTTCCTTCCTAAC
TCCCTGTATTCTTCCTTCAGGACCCCTTCTCCTTTCCTGCCTATGTCATTGGTGCCAACATGTACCAAGACCTCTGGCTG
TTCCCCCTCTCTCCTCAGGATACTCTGGAACCGGTTCGTGATATCCCTTACCCCGGCACC
>M00285:128:000000000-BF978:1:2103:7662:4976_1:N:0:46
ACCAATTTAAAGGGTAACTGGCTATATATTGAGGTTGGGAGAAATAATGTTGAGGTTTTGGGAGACGAGTTGTACCAGCA
GACCGAAGTCCATGCGGCTCCAATGTTTTGAT
>M00285:128:000000000-BF978:1:2103:7947:4979_1:N:0:46
ATGGAGGCATAGAACACAGAAATAGGCCCTTCGGCCCACCATATCCATGCTAACAATTGTACTCATCTACACAGGTTCCA
CTTGCCTGCATCCCTTCATAGCCTTCTATGCCTTGGCTTTTCAAGTGCTTGTCTAAATACTTTTGAAATGTCGTAAGAGT
AATGTCGTGATAATACCTGCCTCCACCACCACCTCAGGCAGTGCATTCCAGTTTCCAACCACTTTGAGTGGAAAAGATCT
GCCTCAGGTTCTATTCATGTTTGAGTCTGGGCAATGAATATTACATAGGCAATTACAGCT
>M00285:128:000000000-BF978:1:2103:24616:4980_1:N:0:46
AGAAGTATACCACGCTGGAGAAATCAATAATCCCACCCGAACAGTGTTACTTACCTGTTAAATACTTTTCAACAGCACTC
CAAGTATACTCATAATTTCCTGCAAAGTCCATTTTGCTACCTGAATTCCAATCTCCAAGGTAGTTCAATGAACTACCTGA
AAATTGTATTGGAATCCTGTTTGCTTGTTAGAACTCCAGTTTAAATACATACAGATATGAACCTCCAAGCCATAATCAGA
AGGCTATAAAATCTGATAAGATAATATGCTGCCATTTTAGCCTCACTTGTGCTCAACAA
>M00285:128:000000000-BF978:1:2103:12208:4984_1:N:0:46
GGGAAAGGATTGAAGAAAGAACAAGGGATGAAGTGAGGGAAGGTGCGAGGGAGGGAACGAGGGAAAGGTGGGAGTGATAG
AAGTGGACAGGGAAAGAAAGCGGGAGACAGGAGTGAAAATAAACTTGCATGAACCAGTGTGGACCAAGCAATCAATATAA
ATGGTCAAAATAGGCTTTGTTTTCCTGTGTGACTGTAACAGCAAGC
>M00285:128:000000000-BF978:1:2103:15186:4986_1:N:0:46
TCTACCTATCATCCCTCTACTCACCTGGTTCCACTTACTGCCTGCCAGCTCCTTCCTCACCCATCCCCTTCACCTCAATA
ATTGGCTCTCTCTCTCCTCTACACTCTCAGTCATAATGCAGTTGTCTTGACCTGATACATCACACCATGTTGATAGGATA
ATTGCACTGTAAGAATTTGTCCCAGTGAG
>M00285:128:000000000-BF978:1:2103:22358:4986_1:N:0:46
AATCCTACACAGCTACACCATCTCCAGAAATGATAAATGCTAAAAATGTTTTCAAATAATTTATGTAATTAAGCATATAA
AACCATAGCCATAATTATAAATAAGACAACCATTATTGGTAATTGTTGTTTGGTGGCAATGTAAACAAATGTGACGGTTA
ATAAATTCCTGCATTTATATTTTCATATACATGATTAAAAATATCAGTCTCTGAAAGTGCAACTGAATATCTAGGCCAT
>M00285:128:000000000-BF978:1:2103:15860:4986_1:N:0:46
AGAATCAACATGAAAACAGTAGTAGTGTATGTATTTCATGCTGCTGAGTCGTTAGAATACAGTTATTTAACTGTATCTCT
TACCCCTGAAAAGGTAATCTGATATATCTCCAAACTTCTTATTCGGATAAAACATCGTTTTATAGGCTAAAACC
>M00285:128:000000000-BF978:1:2103:17174:4987_1:N:0:46
NNNNNNNNNNNNNNNNNNNNNNNNNNNNNNNNNNN
>M00285:128:000000000-BF978:1:2103:26095:4987_1:N:0:46
TTTTATTGATAACAAATCATTACAGGTTAAGATATATAACAACAATGTTTACACATGTATTATAAAAATATCAAGTAAAT
CATAGCTAATCATAAAAAGAAAGCAATAAAGTATGATGTATATAAAAGAAATAGTTCCAACAATCTCACAGTTCATAAGT
GTAATATAAAAGATAAAAAAGAAAAAGATTTGTTATATAATTAGAAGAGAAAAAAACCCCCAAAAAAACCCAAATCAATA
TTTGAAAAATTTTTTTAAAAATCATAATAATAAAGAGTAAATTAAACCAAAAATGAATT
>M00285:128:000000000-BF978:1:2103:16842:4988_1:N:0:46
TCCCCATAATCCTGATTCCTCTCAATCTAATCTGGTTTAGTTTTTAATATATTCCATGACTTAACAACCACATCTCGCTG
GACCAGTGAATTCCAGTTTCTGCTATCTCAGTCTCCCATGGTAATCCCCTATCCTGAGATTACCCCATTTAACTTTCCCC
ATCCAGTTCTACCCTCTCCCACTGGGAGAACATCCTC
>M00285:128:000000000-BF978:1:2103:25488:4990_1:N:0:46
TCAGTTAGAGGGTAGCTTTCTGGCTGCCTTTTGGCCAGTCTTCCGGCTTTTGTGGGAGGGGCCGGGCCTGTTCTTATTGT
TTGCTCCTTTGGACTGAAGAACTACCAATTCGTCTAAACTGCCGCGATATCCACTTCCACTTTGAACTTTTTTTACTTCC
>M00285:128:000000000-BF978:1:2103:26964:4994_1:N:0:46
TTTTAATAAGATGAATACTAAAGAAATGGTTTCCATAACAGGTATAATTTCCTTAACTGTTGACAGAAATTGCAGGCTTT
CCCATTGGTTACTTTTATGGTTAGAGATACTTAAAGGATCTGACTTGGTGGACCAATGAGACCCTTTGCTGTACAAAGCA
TATTGAGTTGATATTTCAGAGAAATATTCAAAAGGTACCTTGTCCAAAATTATTGGTGTAGATCTCTTAACAAAATAACT
AAGTTTGAAGTCATAGGAAATATTTTGAGTAAATGGTTTTGCCCATTACGATCAGGTCAT
>M00285:128:000000000-BF978:1:2103:5282:4994_1:N:0:46
GTCAACACAAAAATTGGCAGAGTTTTGGACAGTGTGGAAGACTTTTGAAGGATTTAGTAGGATATAGACCAGCTAGAAAT
ATGAGCAGAGTAACGGCAGATGGAGTTTAATCCAGACAAGTGTGAAGTGTTGCACTTTAAGAGGTCAAATGCAAGAATAG
AGTATACAGTAAATGACAGGACCCTGAGGAGCAGTATTGTCCAGAGGTATCTTGGGGTGAAAGTCCATAGCTCCCTGAAA
GCGGCAACACTTCAGGGAGCTATGGTCTTCATCAGTTGGGGCAGTGAG
>M00285:128:000000000-BF978:1:2103:9816:4995_1:N:0:46
AGTTAAAAAATACTTCGCCTTTCTATTTTATGTATGAAAGTGGATGACCTCACATTTTTCTATATTGTACAAGTACTCAC
CAGGTTACAGCAGGGTTCTATTCCAGCAAACTGTTTATAAACTGGACAGTTCACAAGTTGGAAACGCTGCCGTGAAATGA
TTCCCCGGTGGCAGAA
>M00285:128:000000000-BF978:1:2103:23515:4998_1:N:0:46
AGATGCTTATATGTCCAAAGATAAGCTAGCTCGTTTTTATGATCGTATAAACCCTATATGTGACAGATGTAAATCAAACG
TGGCTTCTTTGTCACATATGTTCTGGTCTTGTCCTTATTTGGAAAAATATTGGAAAGACATTTTTAATATTATTTCAGAT
GTATTGAAGATCGATTTACAACCTCACGCTATTACTGCAATTTTTGGATTACCATGGATAAAGTCTGGCCGTTTACCTGC
TTCTGCTAATCGTATGATTGCTTTTGTTACATTGATGGCCAAACGAGCCATCCTGCTCA
>M00285:128:000000000-BF978:1:2103:5060:4998_1:N:0:46
CCTCTCCACCTCCTTCTCTCTCCTTTGGGGTACTTCATAAATTCTTCACAACCTGTCTAATGCCTTTGTAAGTTCTTGCT
AAAATCTTCTCTGACTGTGTTTTGGGAAATCTTGTGGTGGGAAGGGCATAATATAAACTCTGAGCCATTAACTGAGTTCA
CACATAAAGCTGCCAATGGGCGAGGTGCTTCACAGGGCTCATAACACAGTCCAGCACATCATGGAAACC
>M00285:128:000000000-BF978:1:2103:23821:4999_1:N:0:46
GCCCTTCCTCTGTCTTCCTGAGCTACGCTCCGTGACACCTCTCTCATTGCCGGTGGAATCGGAAGATCCCACAAAATTAT
AGGCCTCCTTCCGCCTTGGACGGTGGCCATTCTGAATGTGAGTGGCCAAGGAGATATTG
>M00285:128:000000000-BF978:1:2103:24839:5000_1:N:0:46
AAAGGCACAGATAGGATAGACAGACAGAATCTTTTTCCCAAGATAGAAATGTCAAAAACTAGAGCACATAATGTGAGAAG
GGCGAATGTTTGAAGGGGATATACAAGGCGAGTTTTATTACACAAAGAGTGGTAAGTGCCTGGAACAGGCTCAATGGGTA
GTGGCATGTAAGAGGGTTATAGAATGACACCTGAATAATGAAGGGATTAGAGGGATATGGATCAGGACAGAAAGGAGAGA
TTTAGCCTAATTTGACATTGTGGGGTGAGGGCCTCTTCCTGTGCTGAACTGTTCTATGCT
>M00285:128:000000000-BF978:1:2103:20409:5000_1:N:0:46
TGTTTTAGAATGCCACTTCCGATTCTTCCTCCAGTTTCATTCATCGCCAGCCTACAGCAGACTGAACTACAACAGCTTGC
ACGCAGATTTAGCATAAGTGCCCCAAATCCACAGATCAATCACTCAATGCTATATCTGTGGATGCAAGGTTTTGATGTGA
TTATGTAGAAGTATTTTTTTATCTAACCCCTCCGCTATCAGTCCTGGGGAATATCACCTGGGCTTTGCATATTTTATCTT
AACGTACTTGTCCGTTGCACCCATAC
>M00285:128:000000000-BF978:1:2103:16156:5003_1:N:0:46
TTACACTCAGTTAGTTTCAATAGGTACACCACATTGATCACACACTAGACTCCTGAAACCGCTACTTCACTCTGAGCTCT
GTCATGGCAAGGGATGGAGAGAGGAAACGATTCTAGGGTGTGGTCAAAGCCTCCTTGAAAAACCTTTCCCTCCCACAGCC
CAGTGGGAATCCCTGGCCAGCGACTGCTCAGCGTGCAGGAGGAGCATTCAGGATGGCACTGAGGGTCTTGAGTTGATGTG
TTGGGACCATGTCCCACATTACCCACCCATTCCCTGCCCCAAAAGATGTCTGCAGGTCCC
>M00285:128:000000000-BF978:1:2103:17401:5006_1:N:0:46
ACCCCAGGAATTTGGAAGTGGGACCATGGCTGTACTGAAGGGTCACAAGTTATTCCATTGTTCAATGTCCAGCCACTGAC
TTTAGGTGACCCATGAGGTTGCACAAAAATAGTAAAAAAGCATTTAGAAAATACTTATTTTTATTCAGGATAACGTAAGC
CTCAGTAACCTTACATCTTTACCACTTTTCATATGCCAGTGAAGCAGTGAGCTTTTGAACTTTTTGAACAAAATTTATGT
TGCTTCATCATTTACTGATAACAAAATGATAAAAAAGATATCAGTTGTAATTAAATGA
>M00285:128:000000000-BF978:1:2103:9198:5009_1:N:0:46
TAACATCCATTTGGCTGAATTGCAATAATACTGAGGCTGCATGGATATGGGAATAGGGCAGGGAGATCCCTTTGGTTCTG
AATACTGTGAGTCTTTATCACCATTTCCACCTCCATCTGTCCCATCTACTTCAGACCTTATCCAGAATTCCATAGCCTCA
TCTCCCAGGCCTGCTTTTCTG
>M00285:128:000000000-BF978:1:2103:16603:5011_1:N:0:46
ATTTTTTTACCTTTATTTGACCAAGTTAAACAATCGCTTACTAAATGGTCTCCAATGTCTTTATCACTGATAGGCCGAAT
TAATGCAATTAATATGAATATCTTACCAAAATTTTTATATTTATTTCAAGCAATTCCAATTTTTATCCCAAAGTCTTTTT
TTGACAAGGTTGATTCTAAAATTCTTTCATATATTTGGCAGAACAAGAATCCAAGATTAAGTAAGAATTATTTACAAAAA
TTGAAAAAGGATGGTGGTATAGCCTTGCCTA
>M00285:128:000000000-BF978:1:2103:18744:5014_1:N:0:46
TGTATCTCAAGGTGCTGAGCCGATTGCTAACATTTATTTGACTATACCTCCTACCCCTGAGAAGTTAATTGCAGATATAT
CACAAGCATTTCCTTTTGTCTGAATACGCGTTCCGCAGCAGAATACATTGATTTACAAAATTCTAAACTATACCAGCATA
GCCACTTGCTAAACACAAATGTAATGAATGTATGTCAAGGTGCTGAGTCGATTAGTAACCTTTATTTGACTATACCTCTT
ACCCCCGAGAAGTTAATTGCAGATATATCACAAGAATTCCTATTTGGCTGAAACAGAGTT
>M00285:128:000000000-BF978:1:2103:23225:5014_1:N:0:46
TCCAGGGAGAGCTGGTTAATTGGATACACAATTGGCTTGATGGCGGAAAGCAGAGGGTTGTGGTAGAAGGTTGTTTCTCG
GACCAGAAGACTGTGACTAATGGTACGCCTCGGGTCGGTGCTGTGCCCAATGTTGCTTGTCACCTATATCCACGATTTGA
ATCAGAATGTACAAGACATGGTTAGTAAGTTTGAAGATGACACTAAAATAGGTGGTATAGTGGACAGTGAAGAAAGTCAT
CAAAATTTACAGGGGGATCTTGATCAGCTGGGTAAGTAAGTCGAGGAATGACAAATGTTG
>M00285:128:000000000-BF978:1:2103:25396:5015_1:N:0:46
TATGCCCTTCATAATTTGATAAACCTCTATACAAGGTCATTCCAGTGAGAATAAACCCAATCCCTCTAATCTCTCCTTAT
AACTAGAGAGGGAGGTGATGCCACCATCATATTATCACTGGAT
>M00285:128:000000000-BF978:1:2103:8323:5016_1:N:0:46
TCTTGGTGTTGGACACAAGAAGAAACTAAAGGTCAGGGTGTACCAGGGATGGAGTACAAAGAGTCACATGCAATATTGGG
GAGCACCATGCTGTGGGAAGCACTGTTTTAAGAAGAGATTAAGTAGTGATATCCATCATGGTTAGAAATACCATGGGACA
ATTTCAAAAGAGCCATGTTAATTTTGATGTCTCAGCCACAATTCCTTCCGTTAACATTACAATAGCACTGATGATCTGGC
ATCCACTGGACTTCCATGCAGCTGGGCAAGTAGATTTGAGAATTTATTGTTATTCC
>M00285:128:000000000-BF978:1:2103:10546:5018_1:N:0:46
TCACAATGGCCACCTGGAGCTCCTGGTTGCATGCCATTTCAATTCCCCTTCCCATTCCAATGCTCACCTGTCCATCCTTG
ACCTTCTCTACTGCAAGGGTGAGGCCCAACTCAAACTGGAGGAACAACACCTGATATTCTGCTGATCTCCTGATTCCTTT
AATTTCCAAAGTTGTATTGATCTCTGCCTTGAACATACACAGTGAGACTACTCAGCCATTTTGGGGAGACAGTTCCAAAG
GTAGCCTGCCCATGCATCATGGAGTCATAGAAAGATGCACCATGGCAACAAGTCCTTCGG
>M00285:128:000000000-BF978:1:2103:23716:5019_1:N:0:46
TTTCGCAAGTGGCTGTGCTCCATGCAGAGTGTGCCTCATTAAAGAGTTTCAGCATTATCAAGAGGATCCTGAAGACTAAA
AATAGAGATTACAGGATTATTATGCCATTGGAATAGAAGAAGATTGAACTCATGTACAAAATGTGTTTCTTATCCAGCAA
ACACACATTAAGTTACCATGAAATCAGATGTGCACATAGATGGAAACAGCAGTTACTGAACTGCAAGCCCTCTTAATATG
GGGGAAAAGTAAAAAGTATTACAAAATGCAATTGTTTTTTTCTTGGTACCAAGTGATAA
>M00285:128:000000000-BF978:1:2103:20911:5019_1:N:0:46
GTGTTCAGGATGGAAACGTGCATAAACATCACCCACTCTCCACTTCAGTGATCCAAAATTTCTGATTACTGACTCCATTT
CTCCCCTGGAGTCAACACCTGATTACAGCTCCCTTGTGCCCCACAAGGAATGGACAATATGCTCTCAGGCTAGGAGTGAA
ACCTCCAGTTATTACAGCTTGATGGCTGGGCCTGTGTAATTTACAACTGTCCTTTCCTGAGTTTGCTCTGCTCATAGCTT
T
>M00285:128:000000000-BF978:1:2103:11858:5019_1:N:0:46
GCTATAACATAGGGCTAAAGGTTAGAAGCAGCATTCAATAGACAGTGCTAAATAATGCACAAGCAACTATCAGGTCAAAG
TTCTGTGCTGCTGTCATATCTAGTTATAAATGGTGATAGACAATTACATATCTTACATGAGCAGAATACTCCAGAAGTAT
CCCATTCTCAACAAGCCCAACAAGTGACAAGGCTGAAGTAATGTCAACCCTCTTCAGTCAAACATACTATTTACATGATT
TATCTTAGTTTCATTTTAAGGTTAGATCGGAAAGAGCACACGTCTGAACTCCAGTCACTC
>M00285:128:000000000-BF978:1:2103:23331:5019_1:N:0:46
CACCCTTACCAATATTCTGTGCAGGATTAACTAATTCACTGCCTAGATAGGACATTTCTAATCAGTGTGGTCAAGTCCAT
GCCATGTGACATGAATTACCCAGCAAGGAATCAGGAAAGCTAGAAATAGATTATTATATGGAAATAAAT
>M00285:128:000000000-BF978:1:2103:16559:5023_1:N:0:46
CACCAAATCCCTCAAGCAGCTGGCCTACCCAAGATGAATCAATCTGTCCTTGTTACTATAAGTCTGAGTGATGTAGGTAT
TCAAATGAGACCAAGCATTCAGCTCCAACATTTTGCAATCCTGTCAGAAGGATATGACTTGAAGGACACAAACACCAAGT
GTTCACAATGTGCCGAGGTTCTTCCTG
>M00285:128:000000000-BF978:1:2103:19778:5024_1:N:0:46
TAGGCAGTGTTGAAACTGTGCCGAGATTATCATCTCCTTGAGATAACCACATCTAAAGTCCACAAGAATGTCCTTCACCT
TCAGTCATGTGTTCACTTACTGAAAATGTT
>M00285:128:000000000-BF978:1:2103:5463:5026_1:N:0:46
CGCCCACAACTTCCTAACATGGAATGTCTTTGGAATGTGGGAGGAAACCAGAGCACACGGAGGAAACCCACGCAGACACG
GGGAGAATGTACAAACTCCTTGCATGCAGCAGACAGAATTGAACCCGGGTTGTTGGCATTGTAATAGCGTTACGCTAACT
AC
>M00285:128:000000000-BF978:1:2103:10324:5029_1:N:0:46
CAGCAGCCAGCAAAATACAGGCCAGTATCTGAATCATTGTGTGTGTGTCTTCAGGCTCCTGTACCTCTGCTGCGATCATA
CTAGTGAGAAGAGGGCATGTCCCAGATGGTGAAGGTCCTTAGTAATAGATGCCACCTTCTTGAGACACCGCCTCTTGAAG
ATGTCCTCGATGGCGGGGA
>M00285:128:000000000-BF978:1:2103:6431:5031_1:N:0:46
GAGATTTAACTTCCACAGTCACAAAATACCAAAGCTACAAGAGCAGGTTGAAGCCCAGGTATCCTGAGGCCACATTTCCA
CTATCTAGACAACAAAAGCCAGTACCCTCCATGGCCAAATGAGTACACTGCCAAAAGACTGATTAATCAAGAAGCTTAAT
TAATCTTAATCCAAATCAAAATACCAACTTGACTAGCAACTTTGAACATTCACTCACATCACTATAGGTGCATTATGTAC
ATCTGTAAAATGGACTGCTGTAATTTACCAAGGCAACTTTGACAGTTACTCTTAAGTTA
>M00285:128:000000000-BF978:1:2103:17831:5031_1:N:0:46
CAGGCAGGCACTCCTGGAAGGAGGTTTCCAAACAGGTTGCTGAGGACAGGAGCGCACGAGGTGAACTCGGTGGAGTGTTC
TGATCCCAGTCTGCTTCCTCCTTTTGGATCTCTCCATAGGAAGTGTCTCCTCAGCACTCCTACGACCTCAGCAGGAACCT
GTTCCATCGCAGGGAATATGGTCTGGTTTCTGCATT
>M00285:128:000000000-BF978:1:2103:26772:5031_1:N:0:46
TTCCATGTGCCAACCACTCTCTGGGTGAAAAACTTCCCTCTGACATCTCCCCTAAATTTACCTCTCGTCTTGTGCATCTG
CACTCTGGGAAAGAGGCGCTGGCTGTCAACTCTATCTATTCCTCTCAATATCTTATACACCTCTATCAAGTCCCCTCTCA
TCCTCCTCCTCTCCAACGAGTAGAGCCCTAGCACCTTAAGCCTCTCCTCATATTCCATACCCTCTAATCCAGGCATCATC
CTGGTAAACCGCCTCTGTACCCTCTCCAACGCCTCCACATCCT
>M00285:128:000000000-BF978:1:2103:22505:5032_1:N:0:46
AAAATCATCTGCGTACTTGACTCCAGAATCAAGCATTCTGAACTCCATTGTGTCAAGAGGTTTCCAGGAAGACAAAGTAA
ACTCTTCAAGGATATTCCCAAAGTCTCCTTGAGAAATTATAACAATGTCACTGTCCTTGAAAATTCCTCATCTGTGACTG
CTCAAAATGGCCAAAGCGAATATATTTGGGAAGAAC
>M00285:128:000000000-BF978:1:2103:23521:5033_1:N:0:46
TCCTCTCTGTGAAAACATTTCTCCTTTCAATCTGAAAAGGCCTATCCCTTAATTTGAGACTGTGACCCCCAAGTTCAAGA
CTCCACAGCCAAGGGAAATATCCTCCCTCTATCTATCTTTCTGAGTCTGAGAATTTTGTACATTTCATTGAAGCTACTTC
TCATTTTTTCTGAACTCGAGAGAAAAGAAGCCTAGCCAACTCAATCCTCATCTAACAGACCTGCCCTCTCAGAACCAATC
ATGTGAATCTTTGCTGTACTCCCTCAACAGCAACTCTTTCCCTTCAGATAAAGTAAAAT
>M00285:128:000000000-BF978:1:2103:20829:5035_1:N:0:46
TTTCCTTTGTGCTGTCTCCCACCCTTATACGATGGAACTACATTCGCGACCCTCCAGTCCTCCGGAACCTCTCCAGCGTC
TATCGATTCCTGAAAAATTATCACTAATGCCTCCACTATTTCTAAAGCTACCTCCTTCAGTACACGGGGATGTATCTCAT
CCGGTCCCGGAGACTTATCAGTCTTTAACCCATTTAGCTTCCCCAACACTTTCTCTCTAGTAACCT
>M00285:128:000000000-BF978:1:2103:23033:5037_1:N:0:46
AAGACCCACACTCAACGATTCAGGAACAGCTTCTTCCCCTCCGCCATCAGATTTCTGACCGATCCATGAACCCATGAACA
CTCCCTTGTTATTCCTCTTTTGCACTATTTATTTGTAACTTACAGTAATTCTGTCTTGCACTGCCCTGCAGCTGAAAACA
CACCTCACGGTGTAACTAATAAACCTGATTCTGATCCAACTTCAGATGTGATCGTCTGGTTTAACCACACACCCTCCCCT
CTCCCACCTCAGTCCTGCTGCTCCCCCTGTGCTCTGCTCTGAGGAATCATCTCTCCT
>M00285:128:000000000-BF978:1:2103:7979:5039_1:N:0:46
ATTTGGAGGGGTTAGTGGCACATCCTTTAACTCACCCTATATTTTTGATCGAAAAGATTCACTTGTGTGAAATACCAAAA
AAGATTAAGTGTCTCTTAGTGGAGAAGGGGGAAGGTCTGG
>M00285:128:000000000-BF978:1:2103:5931:5039_1:N:0:46
TTAACTTCAAAGTTAAATAAATAACCACTTTAAATCAACACCTTGCACCTGCAATTATGATTAGACTTGTAAAGAGATTG
TCTGGGTTAAAATCAACACAGAGTACCTTAACACTATGTCATATGCCAGAACATTCGCTACGTTAAATGTAGCGAAGTTG
CGATGTATTTAAACCACCATACCTCCCCATTAAGCGGCAATGGAACATCGCAGCATTGTTTTGTACGATTTCACCTGAAG
TGATGTGGGTTTCGATGAAAGAAAAGGAAATATAACATTACCCGCCCTCGTTATCGTCAC
>M00285:128:000000000-BF978:1:2103:7632:5041_1:N:0:46
TGTGCCCAGCCCGCTTCCTCACTTTTGTCCACCTATCACTGCTCTGCTTTTCTCTCCTATATATTGGGCTTCCCCTTTCC
CTATCTTCAGTCCTACAGAAGGGTCCTGACGCAAAACATTGACCAGCTGCCTTACTCCACAGATGCTGCCTGGCCTGCTG
AGTTCCTCCAGCATCATAGTGCTTTTTATCAACATTAAAAAAATGACTTGATTAGGACAAAATAGTAAATA
>M00285:128:000000000-BF978:1:2103:8686:5042_1:N:0:46
AGGAGGTGATGAAGGAATTATAGGAAGGATGAGGAGGCTATGGAGAGGGTGCAGAAGAGGTTTACCAGGGTGCTGCCTGA
ATTAGAGGGTGTGTGATGGAAGGAGAAGTTGGACAAACAAGGGTTGTTTTCTC
>M00285:128:000000000-BF978:1:2103:8277:5044_1:N:0:46
ACTGGGGTGTAACAGTGTCACGCTAACTGCTGTGCTACCGTGCGGCCCTAGAACCTCTGACAAAAGTTGTAACTGAGTTC
TCAATCCCCATCTTTATAAATGACCTGGATGAGGAAATGGAGGGGTGGGTTAGTAAGTTTGCTG
>M00285:128:000000000-BF978:1:2103:7698:5045_1:N:0:46
ATCAGCGATTTGGTGAAGCCGTGTTTGATTGATGTGGCTGTTGCAGGGTGGGGTAACTCGGCAATTGATTGGTGGGGATT
CTCAGCGGTGTGTTTGATTGGTGCGCCTATTGCCGGGCAAGGTAACTCAATGTATGGTTGGTGGGGATTCTCGGTGGTTG
ATTAATGTGGCTGTTTGCTTGGTCCAGTGACTCGGCGTTCGATTGGCGTAGGCCATCGATGGTG
>M00285:128:000000000-BF978:1:2103:22373:5048_1:N:0:46
GCTGGACAAGGGTTTAAAAGTGTTCAGTTACTTAGTGTTCAGTTACTCTGGCTGAACTGTGCTTAAGTCCCATGGACTGT
ACATTATTTCTACATGACTGAAGCAAATATTCCAGCGAGGACTGTCGAGCTGCTGGAGGCGGTAGGGCACCACACTTGGG
TCG
>M00285:128:000000000-BF978:1:2103:25958:5049_1:N:0:46
NNNNNNNNNNNNNNNNNNNNNNNNNNNNNNNNNNN
>M00285:128:000000000-BF978:1:2103:7219:5049_1:N:0:46
GCTTCACCAAGACAATGAGAGGTAAAGACAGAGTCCAAGGAGGGGAAGCTGGTGTCTGTGATGTGCTGGGCTGTGTCCAC
AACTCTCTGCAGCTTCTTCCGGTCCTGGGCAGAGCAGTTGCCGTACCAAGCCATAATGCATCCAGATAGGATGCTTTCTA
TGGTGCATTGATAAAAGTTGTTGAGTGTCAAAGGGGACAAACCAAATTTCTTTAGCCTCCTG
>M00285:128:000000000-BF978:1:2103:6445:5051_1:N:0:46
AGACTGAACAGTCAGTGGCTGCGTAAAACAGGATGGCGCGGATATTACACACGAGGATATCCTTAACGAACCGAAACGCG
TCAAGATAAGCAATCGGAATCTGCCTCAGTATCATGTCGAGGACAACGACCAGTAGATCCGCCGTTGCCATGGCAATCAG
GTAACGAGTGACGCCTTTAGAGGGACCGCACGTTCCCAGCGACAGGACCGCAAACGTCAGCACGTTCGCTGTGAGCATGG
AAATAAACACAAACATGACAGCGGGCTCGAGGCAAAGTCAGCAGATTCACAGAGAGG
>M00285:128:000000000-BF978:1:2103:13567:5052_1:N:0:46
ACTAATAAGAAATCTGGTGATATATCAAGATTACCTTTTCAGAGGAAAGAGGTACATTGAAATAACTGTTACCAAACGAC
TCAGCAACATGAAATACATACACTACAACAGTTTGCATGTAGATACTCATGGGTTTTGTGAAGAAACTGGGGAATGTATT
GTTTTAGCTTATAAAACGCTGTTTTAGCCTAATATGAAAACTGGTGATATATCAAAATTACCTTTTCAGCGGTAAGAGGT
ACAGTTAAATAACTGTTACCAAACGACTCAGCAACATGAAATACATACACTACAACTGTT
>M00285:128:000000000-BF978:1:2103:21945:5052_1:N:0:46
TCTGCAGTTTGCTCTCTAGCCTCCCACAAAGTCCAAGGATGCGCTTGGTCAAGCCCTGGGGATTTATCTACCTTAATGCA
CTGTAAGGATGCAAATACCTCTTCTCTAGTAATATGAATGTTCTCCCTAATATCTACACTTGTTCCCTTTATCTCTTGAG
CAACCATGATTTTCTCCTCAGTAAACACTGAGGAGAAATAGTCATTAAAAATCCTACTCATCTCCTGCGACTCGAGACAT
AGGCAGCCCCGTTGATCTCTAAGGGGACCTACTCTCTCCCCCACCACAATTTTACTCTT
>M00285:128:000000000-BF978:1:2103:13792:5053_1:N:0:46
ACCTGCTCAATCTTTCCCTGTAACTTAGCTCCTGAAGACCCGGCAACATTCTAGTAAATCTCCTCTGCACTCTTTCACGC
TTACTGACACCCTTCCTGTAGTTCAGCGACCAGAACTGCACACAATACTCTAAATTTGGTCT
>M00285:128:000000000-BF978:1:2103:25569:5053_1:N:0:46
AATGAGAGCATCAATTGTTGCTTGATGAAGAGAATTCCAAATTTCTTCCACCCTTCGTGTTCAGGAGTATTTCTTAAGTT
CACTCTTAAAAGTGCAGCCTCTAAATTTTAGATACACCCCCCAGTCCTAGACTATCCATTAGTGGGAATACTTTCTCACC
ATCCATCCTATCTATTCCACTTAATACCTTCTAAACTTGGATCAAATCACCACTTGACCTCTGAACATGTTCAAA
>M00285:128:000000000-BF978:1:2103:11453:5053_1:N:0:46
ATTCCATTAACACGGAAACAAATTTGATCTGCAGAGCAGAATGTGCAGTCAGTACTATCTCCGAGCAAGGGGCCTTCCAG
GCAAGCACCAGTTAAATTGTTTACCCTTACCCTGCCCCATCTGCAGCTCTGCTCATGTTGTGATTCCCAGCCTTTTTAGG
GATATTAGGAATCTATAGTCAGGGATAGCAGACGATACAAGGCAGAGTATGAGCTTCACAGCTGGTTT
>M00285:128:000000000-BF978:1:2103:21212:5053_1:N:0:46
ATGTTTTTTAAGTATTGTGCAGTTGCATCAGGATTATTGGGCTGGCTGTTAGATTCTGTTTGGACAGTTTGAATGGGGAG
AATGAGGTCGCAGTGTACTTCTGAGGTAATGTATAATGGACTTGAAATTAACAGTCTACTAACCAAGGATAAACTAACAC
TGGAAAAATTGAAGGAAAATAATAATTCCATAGCAGGAAAAATAACAGTGTGTAGATCGGAAGAGCCACACGTCTGAACT
CCAGTCACTCCGCGAAATCTCGTATGCCGTCTTCTGCTTGAAAAAAAAAAAAGACGAGA
>M00285:128:000000000-BF978:1:2103:10945:5055_1:N:0:46
CTCTTTAGACTGGTGATGGTGTAAATGATGCACCTGCCCTAAAGAAGGCAGAGATTGGAATTGCCATGTGATCTGGTACT
GCTGTAGCAAAATCTGCCTCTGAAATGGTACTGGCAGATGACAACTTCTCAACGATTGTAGCAGCAGTGGAGGAAGGTCG
TGCTAT
>M00285:128:000000000-BF978:1:2103:8498:5056_1:N:0:46
AGGCTGAGTTTCAATAAACTTTGGAAGGTGTAGGGGAGATGTCAGAGGTAGGTTTTTTACGCAGAGAGTGATGGGTGCCT
GGAATGCACTGCCAGGGAGGTGGTGGAGGCTGATACAATAGTGACATATAAAAGACTCTTAGATAGGCACATGGATGTAG
GAAAAATGGAGGGTTATGGGCTGTGTAGGAGGGAAGGGTTAGATTGATCAGGGAGTAGGTGTTTATATAGGTCAGCGCAA
CATTGTGGGACGAAGTGCCTGTACTGTGCTGTACTATCTTGTGTTCTAAATTGTGGCTA
>M00285:128:000000000-BF978:1:2103:16152:5058_1:N:0:46
TTTCTTTTCAGTGATGTCATGTATTTTGTGATCTGGGAGTGTATATTTTGGCTTTCTCTCCACTTTCATCCCCAGTTCCT
GGTTGATTACAAATTTTACATGCATACAGGCATAAGAAGCAGTTCCAAGCAGCACATCTAGATAGTTATAATTAATAGTT
GACATGAATTTCAAAAGGCCACGTCTTGCTTGACCAATCTCTGTTACCTCTTCAAAGAATTCAGCTGAGAGTAGCCAGGG
GTTATGTAGCACTGCCTGCAGTAATGTGATAGACTAATGAATGAGATCAAATTGAAC
>M00285:128:000000000-BF978:1:2103:15998:5061_1:N:0:46
TACTGTGATTATGGGTGGAGACTTTAGTTGCTGTTTAAACCCTTCGATGGATAAATCTGTGTCAAAACCTGCACTTCCAA
ACAAATCCGCTGTTTTTATTAATTCCTTTTTAGTTGAATCCGGAATCTTGGATGTTTGGAGGTTTCTACATCCATGTGAT
AAAGAATTTTCATTCTTTTCTCATGTATACCATAACTATTCGAGGTTTGATTATTTTTTTATCAACACTAGTTGAGTTCC
ACTTATTATGGATTGTAAATTTGATGCAATTACTATATCTGATCATGCCCCATTGATTTT
>M00285:128:000000000-BF978:1:2103:7241:5061_1:N:0:46
CCCATGGCTACAATTTTGGTTTAGAGAAAGTGGGAGGAACCTCCCCCAAACTTCCTATTCCGGCTTTTGCCCTCTTTCTT
TCAAGTCCAGTGAAGGGTCTTGACCTGAAATGTCGACTGTTTATTTCCCTCCATAGATGCTGCCTGACCTGCTGTGTTCC
TCCAGCATTTTGTGTGTACTGCTCCAGATTCCAGCATCT
>M00285:128:000000000-BF978:1:2103:8267:5063_1:N:0:46
TAATTAAAAACCTATGAGTTTGCAGGATCCATTTAAGAAACAACTTATATCAATCAGCAGTAAAATATAATGATAATTAA
TGCATTCAAAATGAATTGCAAAGCAAATGAGATAATCAAAAATCTCAAGGATCTTGGAACTCCAAAGCAT
>M00285:128:000000000-BF978:1:2103:8227:5063_1:N:0:46
AGAAATCAAGACCAGGAGAACGATAACAGTAATGGATTCTATCGTAAGGGGTGGCAGACAGGCATTGCTGTGGCTGCAAA
AGTGGAAAGATAAGGGACAGAGGCAGGGTTTTTTTTTGCAAAAACAGAGTGGTGGGTGCCTGGAACACACAGCCAGGAAT
CGTGGTAAAGGCTGATATA
>M00285:128:000000000-BF978:1:2103:22477:5066_1:N:0:46
GGACATTGCTGTATGACTCCATGAATCTACTGGAAAAATCATTCAGAAGTTATTATATTGGTAGCAACATGTTGAGAAAG
ATTGACTTCCGATTGGCTAATCAGGAGAAGCTCTTTGCAATTGGCAAATATATACCAGAATGAGTGGTGGGAATTGTCCA
GGGCTCTTGTTCAGATTGGTAGTTTTAATTACTTTCATAAATGATCCAGAAAACTGTTTTCATCCTGTAGAAAACATAAA
GGTTCTGTGAAAGACTGGAACAAATCACTAAGGATTTGAGTCTACATGAGCAGGTGGACT
>M00285:128:000000000-BF978:1:2103:10321:5066_1:N:0:46
CCCTGCCCCACAGGCTGCAAGCCCACGTACACCAACCCTGCCCCACAGGCTGCAAGCCCACGTACACCAACCCTGCCCCA
CATGCTGCAAGCCCACGTACACCAACCCTGCCCCACAGGCTGCAAGCCCACGTACACCAACCCTACCCCACAGGCTGCAA
GCCCCCGTACACCAACCCTGCCCCACAGGCCGCAAGCCCACGTACAACAACCCAGCCCCACAGGCTGCAAGCCCCAGTAC
ACACACCACAAACGAACACTTCAGAACTCCCGTCACACCACCAAAAACAATAAGCGGTAT
>M00285:128:000000000-BF978:1:2103:13785:5066_1:N:0:46
CCAGGGTCACTGGTGCTGTAAAGCATTGTGCAAACCACTATGCTACTGTGCCATCCTTCTTATGATAGCACAATAGGTTC
ATTGTTCATTTTATTACATCATAAAAAAATCACCGGTTTAATAAATTATTTAGGGAAGGAAACTTGCCATCATTGCCCAG
CTTACCTTTTATCTCATCCCAGTCCCATACCAACACTATTCACTCTGAACTAAACTCTGAAGCTTCTAAGTTCAAG
>M00285:128:000000000-BF978:1:2103:11777:5068_1:N:0:46
TTGAACACAATCCGTGCTTTACATTGTGTGTGTTATGCGTTCAGAGGTTTAATGAGGGATGTCCCAAGCTTGGAGCCTGG
GCAGTAGAGGGAGAACCCCTGGTTCTCAGGGTCGAGGGTGACTGGTTCCAACTCTGAGGCAGCTGTGAGACCCTCAGACT
CTTCTGCTGATTGGGGTAGGAGGTGCTGGGTGGGTAGTTCGTTAGGTGATGCACTTCCCCACACTTACACACGCCCTCTG
TGTGTTACTGATGCATGGACTCAGTTCGCCTTCACTCTGCGGTCGTGGGCCAGAGGTTCC
>M00285:128:000000000-BF978:1:2103:8942:5071_1:N:0:46
TGCAGTATGTTATAATGTGAATTGTCAGCACAGAAATAGAGCGTCATAGGTCCTCTAACTACAACATAACACAAAAACAC
ACTATTCATTCCGGCTTGAAGGTGAATGTCTCAACTAATTTGATGGCAGGATTTCCAATGGTGGAGATGACTCCTGTCTC
ACAGAATGCCAAAGGTCTCTGGTCCTCTTTCACCTTCAGTAAGCCATGGCCAAATGGAATGAGATGTTTGTACAGACCCA
CTTATCCCCTAAAGCTGAGTTACAGTTTCTG
>M00285:128:000000000-BF978:1:2103:7499:5076_1:N:0:46
GAGTGCATTCAGATTGGAGTGCTGTGACTAGTGGTGTCCCACAAGGATCAGTTCTGGGACCTCTGTTTTTCGTGATTTTT
ATTAATGACTTGGATGAGGGGTAGAAGGGTGCGTTGGCAAGTTTGCAGATGACACAAAGGTTTGTGGTGTTGTGGACAGT
GTAGAGGATTGTCAAAGATTGCAGAGGGACAATGATAAGATGCAGAACTGGGCTGAGAAGTGACGGATGAAGTTCAATCC
TGAGAAGAATGATGTGGTATACTTAGGAATGACAAACTCCAAGGCAGAGTACAAAGTTA
>M00285:128:000000000-BF978:1:2103:7125:5076_1:N:0:46
ACTGAAGCCTTTAGATTTGACACCTTGTGTTACTGCTTCCAGAAATCCAGTAAGATTATTTCCAGAGGCAGTATATGACC
CTTTTAGATTATAGTTGTGTGATCGAACCTAGACTGCTATTTTTTTACCAGCACTGAATGTTATGGGGTCATTCATCGCA
AATTGCA
>M00285:128:000000000-BF978:1:2103:20942:5078_1:N:0:46
AAAAAGAGGCTATGAAAGGGAAGACGAGAAGAAGCAGTGTGGTGTAATATTTGAGCTGAATGTAATTCACCTTAACACCA
AATAAGCTCATCTCTAAACTCCTGGACCTTGGCCTTGGAGCTCCCATCTGCAACTGGCTTCTGGACTTCCTGCTGGCAGA
CCTCAGTGAGTTGGAATTGGTTCATTTCATCCACCCTGA
>M00285:128:000000000-BF978:1:2103:11289:5081_1:N:0:46
TTTAGGTAAAGTTAACTTCAAAGTAGAGAGACAGAGATTGTACACTGTAAACTGGGGATATCTGATAATGCATAACATGG
TTGAAAATCAAGACAATATGTTCATAAGAAGAATTTAATGTGGTAAGGAAATAATTTCTACCATGAGGGGTGAGAGATTT
ATTTGCCA
>M00285:128:000000000-BF978:1:2103:23983:5083_1:N:0:46
CAATGTTTATTTTGAAAGCCACATAAAAAAGCAAGGCACCTCATGCAAGTAGGCATGAAGGCCAGCATCTACGTGGTGGG
CTGAAGGGCCTGTTTCTATGCTGTACCACGCTATGACTCCATATAAAAAGCTCAGGTGAGAGGGTCTAACTACATTCCTC
TCAAAGTA
>M00285:128:000000000-BF978:1:2103:20414:5086_1:N:0:46
CCCCCGGTGCAGGGTGCATTGAGGGGACCCCCCCCGGTGCAGGGTGCATTGTGGGGACCCCCCCCGGTGCAGGGTGCATT
GAGGGGACCCCCCCCCGGGGAGGGGCGCGATGGGGGGACCCCCCACCCCCCGGGGGGCCAGGGAGAGGGGGGCCCCCCCC
CGCGCGGGTGCACAGAGGCAGCGGCAGCCACGGGCCCGTCGCTGACGAGCGCGGGAGGCCCACACACGGCAGGATGGACC
AGGGCGTCGGAGCACCGCAGGAGAGTCGCGCAGGCGTGCGGCCCACGCGTCACGTCGAGG
>M00285:128:000000000-BF978:1:2103:13897:5086_1:N:0:46
AAAACTTCCCTCTGACATCTCCCCTAAACTTTCCACCATCTGGGCCAGGTGCTTTCCTCGTGTTCACTCTCCAGAAGACT
GATCTTACGACCTCCACTGTGATCACAGGTTCAGCTTCATTGGTGGCTGTCAGGGTGAATGGTGACAATCCACTTCCCTT
CTGTTCAAAAGGGCTTATAGCATTCCCTCTCGTCTTGTGCATCTGCGCTCTGGGAAAGAGGCGCTGGCTATCAACTCTAT
CTATTCCTCTCAATATCTTATACACCTCTATCAAGTCCCCTCTCATCCTCCTCCACTCCC
>M00285:128:000000000-BF978:1:2103:15531:5087_1:N:0:46
TGTGTTTTGTGAAGAAACTGGCAAATGAATGGTTTTAGCTTATAAAACGCTGTTTTAGCCTAATACGAATTCTGGTGATA
TATCATAGTTTTTCTTTTTAGCTGTAAGAGGTACAGTTAAATAACCTTTAACAGACGACTCAGCACCATGAAATACATGC
ACTACAACTGTTTTCATGTTGATTCTCCATGGGTTTTGTGTGGAAAGTA
>M00285:128:000000000-BF978:1:2103:11610:5090_1:N:0:46
ATAAAACATCTACATTTCCAGGTGGAATCACTTAATGACCATGGGATTTGAGCACGGCTTCTATTTTGTTCTGGAATGTT
TCCAGATTGGTTATTTATGGCATAATCTTGTGAACATAATTCACATACACCGCAATCTCCAAGTGATATTATCCCTCTTG
CTTGCTTGTGACCTGGTTCAATATCCCAACGAAATTGCAAGGATTTGGTTTTATTTTGACAAAGGGAGAGTAATGAACTA
CCAGTAAAACTTTGCAGTATATTCTGTCTTGACCAGTGTCATACTTATAATTTACATTGG
>M00285:128:000000000-BF978:1:2103:13455:5090_1:N:0:46
TAGAGTGTTCTGGGGGCAGCCCGCAAGTGTCGCCACGCTTCCGGCGCCAACATAGCACGCCCGCAACTTCCTAACCCGTA
CGTCTTTGGAATGTGGGAGGAAACCGGAGCACCCGGAGGAAACCCACGCAGTCACGGGGAGAACGTGCAAACTCCTTACA
GACAGCGTCTGGAATTGAACCCGGGTTGCTGGCGCTGCAATAGCATCATGCTAACAGCTACACTGCCGTGCCTGCCCTAA
TATTTTAACTGCGTTGGCCGGGAATCGAACCCAGGCCTCTTGCATGGCAGGCACGAATTC
>M00285:128:000000000-BF978:1:2103:13038:5092_1:N:0:46
TGTCCTCTTGTTTTGAGCATCTGTGCTCTGGGATAGAGGCGCTGGCTGTCCACTCTATCTATTCCTCTCAATATCTTGTA
TACCTTGTATTCCAGGTGTGGGTTTCACCAGATTCCATCCAACTTCCATACGACATCTTTACATTTCACTCAAATTCTCC
TGCAATAAAAGCCCAACCACCATTTGCTTCCCAAATTGCTCGCTGTACCTAGATGTTAACTTCCAGTGACTAGTAGAAAA
GGATGGGCTAAGGGGCCTGTTACCATGCTGTGCAATCCAAGGATGACATTGGTCAGGGAT
>M00285:128:000000000-BF978:1:2103:8252:5094_1:N:0:46
AGTACTGGCTCGTTCTCTCGGAGGCTGTAGTTACATTGGTTAGGGTGTCAAATTTTGCCTGAAAATGCTCCTGTGCCTTG
GGCCATCCTGTTATACTAAAGATGCTTGAGAGATGCATGGCAATTGTTGTGCTGCGTAATCATTAATACTTTCA
>M00285:128:000000000-BF978:1:2103:24117:5095_1:N:0:46
TTGGCTGTGCCGAACAAGTTGCCTAACTGAGGTAGGCCCATTTGCCTGCAATTGACCCATGTCCCTCTAAACATTTCCTA
TCCATGAACCTGTCCAAATGCCTTTTAAATGTCATAACTGTACCTGCCTCTACCACTTCCTCTGGCAGCTTGTTCTGTGT
ATGGCACCACACTCTGTGTGGAAAGAGTTGTCCCTCAGGTCCCTTTTAAGTCTTTCCCCTCTCACTTTAAACCCATGCCT
TTCAGTCTTGGACTCCCCTACCCTGGGGAAAAGACTATGGCTATTCACCTTCCCTACGTC
>M00285:128:000000000-BF978:1:2103:10948:5096_1:N:0:46
TGCCTGCATTTGTTATGACCTTGCCAATATTCAGACATGACAAGATATGACAAATTATCATTGAGCCATATAAGCAAATA
CCTCCAACAAGAGTAGTTTGACTATTTTGTCTCTACTATCTATGGCAGTGCCCATTTCTCCATCTGTATCATCCTGGTGA
TCAGTTCTGACTCAGACCAGGCAGTTAAAGATTCTGGGATGATGAGGAAGTGGAGTGCAAGAAAGAGGATTAGCTTCCAA
TGATATCTTGTGGTGGCAAACCTCAATCGGCAGCACCCTCTCCTTTAGACCACGTAGTCC
>M00285:128:000000000-BF978:1:2103:21662:5096_1:N:0:46
GATCTACACTCTTTCCCTACACGACGCCCTTCCGATCTAGACTACACTCTTTCCCTACACGACTCCCTTCCGATCTACAC
TCCACGCTTGCCCTCAACGGCTCGAATAAGACAAAGATTACTAGCCAACTCTCCACCGCACTGATGACGACAGAATCACG
GAAATTCTGTACACAAAGATAATAAAGATCGAAAGTATTAGACGGAGTGACATTGGTATGTAGGCAGACCATTAACATAA
CCTGGAGCGTTTCGTACTGGTAGAAGCAAGCGTCATGGAAGTGGAGAGATAGTAAGAAGC
>M00285:128:000000000-BF978:1:2103:14072:5097_1:N:0:46
TGCCTCAGCGGTAGCCACATTGGCAGGTCCCACCTCGGCCTCTGTGGTCACTTCACACCGCACTGTGGAAACACCTTATC
AAAGGAGACCAACGTGAGCAGATTCGGTGTAAAAAAAGGCTTTCACAACAGATTTAATCGCGAGGAAGATCTCCAAAGTC
TATCCTTAAATACATGGTTCCATTTGCAGCTGGGACCCTTTTAGCCAACCTCCCACTGTTGGACAGCAGCAAGTAACAAG
GACACCAGATGATGGAATCTTGAAGAAAAACAGGATGATGCTAGAGGAACTCAGCAAGCC
>M00285:128:000000000-BF978:1:2103:17611:5098_1:N:0:46
AAAGTTTGGCAGAAGGTATGAGGCTACCAGCAGAAAGTGTAAGTGCAACTGGAGAAGACAATGTTGACAATGATTGAATA
AAAACATTTGAAATGCCTTCAAAAAGGTTTGACAGATCCAAGTTCAAAAAGCCAAGCCCATCGGGCATTGCTTGCATGTA
GGAAGTATTGTTTAAATTCCAAAACAGCAAATGAAGTGTTTGTGTACAAATACACTAAAATGCCAGCAAAGAACATATTG
GAATACCTTGTCAAGTTTGCAATTCA
>M00285:128:000000000-BF978:1:2103:26084:5099_1:N:0:46
GGATTTGTTACCTACCTTCCCTTATAGATTGCACATCAGTATTCTTAGAGTCGGAGTAATACAGCGTGGAAACAGGCCCT
TCAGCCCAACTAGTCCATGCTGACCATTGCATCCTCCCAGTTGCCTGCGTTCGGTCTGTAACCCTCCAAGCCCCTCCCCT
CCATGTACCTATCCAAATGCCTCTTAAATGTTGCAGTTGTCCCCACTTTGATC
>M00285:128:000000000-BF978:1:2103:25797:5100_1:N:0:46
GGGCTGATACCCCAATCACATATTTACAACACTTGAGGGGCTTTCTTGCCTGACCCCAGTTGCTGATGATCAACACAGGT
GCACCTTGAGGCTTCGCGTGGGGCAGGCACAGAAGTGTAGCATTTAGTGCAACACTATTACAGTGCCAGCGACCTACGTT
CAATTCCTGCTTGTACATTCTCCCTCTGTCTGCATGGGTTTCCTCTGGGTGCTCCGGTTTCCTCCCTAACCTGTACGTCT
TTAGAATGTGGAAGTTGTGGGCATGCTATGTCGGTGCTGGAAGCGTAGCAACACTTGAGT
>M00285:128:000000000-BF978:1:2103:7670:5102_1:N:0:46
GGTCACTCAGCTGTCCAAGTACATATCAAACTATTTGAAAATCAATTTTCAGTTCAATTGATACAACCTTAAAGAATTCA
CACATATTACAGTACAAAGTTTACCAACCTCGGTTTCACTCTGGAGGGTTTCCCATTTACTGTTTTTCGCACATTTAAAT
CCTCTTCATGCAAGAGGTTTATTTTGTGTTCACAATCCAGCATCTCTTTAGGAAACAGGCTTTTCTCATCAAAAGATACT
TTTAGTGCTGTTAATGAAATGGAAATGATACATATTACTATATGCAATTCAGTAATGATT
>M00285:128:000000000-BF978:1:2103:11023:5102_1:N:0:46
TGTTTATTCTGCCAAGTGTGTCTGTGTGTCTGTGTTGGTTGTTATTTTATGGGACAAGCACCTGAGGAGGACGGTATCTC
GCTCCTATGCATACTGTGTATGTATATGGTTGTGACAATAAAACTGATTCTGATTCTGATTCTGATTGGATCCCACCTGA
CCTATTTTCCATACGGTTAATTATTTTACTGAATTTAATAATTTCAGTTACCACAGCACACTCACTTATTATAAAGATGT
AATGTATACAACCCTGATGCAGGGTCTTGATCCAGAACATTGACTTCACCTATTACCTCC
>M00285:128:000000000-BF978:1:2103:14050:5102_1:N:0:46
AATCCCAAACCATGGTGTTATTCACTGTGTTACCTTGATTCCTTGTCATAGGTGGGACATGTCTTGATTACCTTTGAAGC
CGTCTGCTCTGTTAGAAAGTGGTGCAGAAAGGTTTAGGTTGGTGACTAATGTCTCCATCTCTTTCCAGTTGGTTCCTTTA
AATAAATGTATATCAGTATAACAAATAAAAACTCACATGATCTTCTCCAGCAGGGATCCAGTACCTTACTAGCAACCTCC
TGAACTCATCAGCCTGTCTCCAATAGAGGACAATGTCAGGGCATTCTCATTCAGAAACTT
>M00285:128:000000000-BF978:1:2103:26685:5103_1:N:0:46
TCGTATAATATACACTGAAGGCAGTATGAACTAAAACATTAAAAGCTACTTCTCTTACACATAAATTAAACATTGCTTAA
TCTGTTAGATTCCTGTTGCGTTTTTTACATTAGATGGCAGCTTTATCCAACTGAAATTATGTACCATAGTGAATGCAAAT
TCTGTTTAAATGAATAAATATG
>M00285:128:000000000-BF978:1:2103:6022:5105_1:N:0:46
CCTACAAATAAAGAACAAGTGGCGAGTGCGGGTGGTAGGCCACAATCTTGGCTATTGTTAATTAACATGTTAGAAGGCAT
AAATATATTCCTTGACTATTTCACAAAATAGTTCCATGACTAGTTCTTTGGCCCTAATGCACAAATTGGATTCTCATCCA
TGTACAGTGTGCTACAGCTGCTACTGGCTTGGGTTTTGTGTCACAGCAGAATGACTGCTAGAAGTAATGCAGAAACCAGA
TACCCCATACCTATATAAGATACACCTTTAGAACTGTCTATCTTGAGATCTTGATATCTG
>M00285:128:000000000-BF978:1:2103:19672:5105_1:N:0:46
GGCAACATGGCATTTTCAGGTCAAGTCAGTTATTTTAATTAGAAAATCTGTGACATTTTTAGGGTAATAACAGATTAGCT
GAATTTAGATAATGTCTGGTTTTGTTTTTTTTTCTATATTGCTTGA
>M00285:128:000000000-BF978:1:2103:10655:5106_1:N:0:46
GAGTCAATATCAGTAAGAGCAAGACCATGTTCTTTGGCAATTGGCCTGACCGATCCTCTGTTCTTTTCACTGTCAGATCA
AGCCACACGAATGTGCTGGAAATCTGGTTTGGAAAAGCCAAGGCATGTGGCAAGAATTTGCTGGAGCAGACAGACAAGGT
GAAACACTTGTTGAAAAATGTGGTAACAATGCTCCCCTTCAATGGTGATTGGTATTGGTATATTGTTGTCACTTGTACTG
AGGTAGTGAAAAAATTGTCTTGCATACCTATCATATAGGTCAATTCATTACACAGTGCAT
>M00285:128:000000000-BF978:1:2103:14719:5107_1:N:0:46
TTTAATTGAAAGTAGACATTAAAGTTAGTGACACTAAAAACTGTGGCAGTAAATAGAATTCGATGTCCCTGACTTGAATA
AAAAGTCAAAAGATTCCTTTCAACTTGTAATGAATTTCCCACTGAGATGTGGTGCATGTTTTAATATTCAGTGGTGAGAC
TTTGAATTGAATCATACACTTATGATTAGAGGTTTCAAGGTCACGGCCCAGTATATTGAGGACTTTTTTTCTAGTTCCAC
CAACTTGAGATACAAGCTGAAAAATAAACTTGTATAATAA
>M00285:128:000000000-BF978:1:2103:6216:5109_1:N:0:46
AACTGTCATCCACTGGGCGACTGCTCTCATTCTCGTTGCTATTGCTGTCTGTATATTATGTTGTGCTTGCCAGATTATCA
AGAGCATGTCTGCCTTTCATTAGTGCTGTATATTAACCTAAAGCTTTAAGTTTAGAAATAGTTGATAAGATGTT
>M00285:128:000000000-BF978:1:2103:24954:5110_1:N:0:46
GGATTATCAAGCAATTACAAAATTGCAATTAACATTTGATTTTAAATAAATGTGTTTTTAATTGTGCTGTTAATTAACGA
TAGCATACCAATAGACTGCCCAGTGGTTAGCATGGCATGGGAGTCAGAGCTGGAGGACATATTCTGGAACTCTGTAGGCT
GAGTCAGGAAGGTGCTCCTTTTATTCATATGACTCTGTAATTTGATCTGTCAAGGCAGTGAGAAAGGTGGAGAATATGGG
GGGGTGCCTAGTCTGAAAACTAGGGAGGGATGGGCACTGAAGCTTCTACAATTGGTTAGG
>M00285:128:000000000-BF978:1:2103:15034:5113_1:N:0:46
AGAGGTTCACTGTACAAGCACAGGCTATCCTCAGTGTTTACTTTCAAACATGTGGCAGTAATGTGATGATCTATAAAACC
ATACATCATGCCAAAAATCACAGAGCAGATGCAGTGAGTTTTGTAGTGAATGTTAAGTTAAAACCACAAATCTGCATTAA
ATCCACAACAAAGAACATCGATGTAAGATACCAGCCAATAAACTGGATCACATCGCATTAATTTTTTAAGCACTCAGATA
CGATGAGATTTCTTTATTAGTCACATGTACATTGAAACAGTGAAATGCATCTTTTCCGT
>M00285:128:000000000-BF978:1:2103:20734:5113_1:N:0:46
GTGTAATATAAAAGATAAAAAAGAAAAAGATTTTTCATATAATTAGGAGAAAAAAAACCCCAAAAAACCCCAAATCAATA
TTTGAATTTTTTTTTAAAATCATAATAATAAAGAGTAAATTAAACCAAAAATGAATTAAAAAATGGAAAAAAAAAAAAAA
ACAAGGAGAAAAAAAAAAAAGGGCAAAAAATCAAAAAAAAAAGAAAAAAATAAAGTCGTCAGCCCAGAACGGAAGAGAAC
AAGTCTGAACACCAGACACCCCGCGCAAAATCCTATGACCACCTATGCTTGAAAAAAAA
>M00285:128:000000000-BF978:1:2103:18868:5115_1:N:0:46
GGAAGAAGATAGAGAACTTAGTGGAATGGTATCATGGCAACAACCTTTCTCTCAATATCAACAAAACGGAAGAGTTGGTC
ATTGACTTCAGGAAAGGGGGCGATGCACCTGTCTACATCTATGGTGCTGAGGTCGAGAGGGTGGAGAGCTTCAAGTTCCT
AGGTGTGAACATCACCAGCCTGTCCTGGTCAAACCACGTAGATGCCACAGCCAAGAAAGCTCAACAGCGCTTTCTACTTG
CTCAGGATGCTGAAGAAATTTGGTGAGGCCCCTTCGACTTTCACCAGCTTTTACCGATGC
>M00285:128:000000000-BF978:1:2103:12693:5116_1:N:0:46
TGCTGTGTCACCAAAGTAGGCTGGTGTGTGACTCAGGGTGAACATGGAGGTGGTGGCCTTCCCTTGCCCCTGTTGTCTTG
CTCTTTTGATGTTTGGAGGTTGCGGGTTTGGGAGGCGTCATTGGAGTAGCCTCGGTGGGTTTACGTCAGGCACCGTGCGA
GAAGAAATGAATAATCAGGGTGAAAAAGAAAAGCTTG
>M00285:128:000000000-BF978:1:2103:25352:5118_1:N:0:46
GCACGATGTTTTGGAAACGTTGCTTTCAGTGGCAGTAAGAAATTGTGTTTTCCGAGCTACAGCAGATTGGAAATTTGGTT
TGGGTTTGCTTAACATGGAGATGGTCAGATTCGAGTCGTGTTTAGTTGAGTCAAGTTTATTGTCACGTGCGCAAGTACGT
GTATGCACAGGTGCAATGAAAAACTTGCAGCAGTATCATAGGCACATAATGTTATGTAAGCAGCATTCACAAGAAA
>M00285:128:000000000-BF978:1:2103:16747:5120_1:N:0:46
ATTCTTCTACAGGAGAAAACATTTCCCCATCACCCATCCTGTCAAGACCCCTCAGGAGACACAAAAAACTCTTCAGATGC
TGGAATCTGGAGCAATACACAAAAAGTGCTGGAGAGGCTCAGCAGGTCAGGCAGCATCTACAGAGGGAAATAAACAGTCA
ATGTTTCAGGCCA
>M00285:128:000000000-BF978:1:2103:13798:5123_1:N:0:46
TGTACCTCCACCTCAGTTTTGTTGGTTCCCCAGCCAATGTAGAAATTGCAGATGCTTCAACATCCTGGAGCAGGATGTTC
CTAGATGAGTGGATTTCTTGGGGTGTTGCATTCTTTCTGCTGTTTACACTGGACTTCCTTGTGTTCCCCACTTGAGAGTC
TCAGTGTTATTCAGAATGGCCCTTCACAACTTTAAGTGACCATCTAGGTCACACTGATTTGCGACTTCCTCAATCAGGAT
TATTCCAAGTAGCTACAGGTGATCTCTGCTATGTCTTCTGATTTGCTGTTCACCACTGTG
>M00285:128:000000000-BF978:1:2103:10429:5129_1:N:0:46
ATGTTATTATGACTCCAGGGGTAAGCCTCGGTATCCTATCGTTTGTATACAAGCCACATTTTGTAGGCAGAAGTATATCC
TGCCAGCAGTCAGCTCTCCAGGATTTGAGCAGTTTGGCACAC
>M00285:128:000000000-BF978:1:2103:25515:5132_1:N:0:46
AACATTTTCACCTCTTTACCCCTGCTGAGTTTTGATAAATTGGCTCTTTAAAAATGTGGTAGTGTCAGTTGGGAGAAATT
CCTGTTTGTTAGGTCAACAACAGATGAGAATGTTCATAACGAGAATCATATATGGAGAGGGTACAGTAGAGCTTTCACAC
CACAACGCTGCCTGGATTAGAGGGCATGTGCTATATGGAGAGGTTGGACAAACTTAGGTTGTTTTCTCTGGAGCTGTGGA
TGCAGAGGGGAGATCTGATAGAGGTTTATAAAATTATGAGAGGTGTTGATGAAATAGAC
>M00285:128:000000000-BF978:1:2103:23901:5133_1:N:0:46
TGTCCAGAAGTCGATTTTGTCCTTAAATCAGAAAATACACAGAAGTCGCTCAATATGGTAATCATACCTCCTCAGTATTG
TGATGAATGGCATCAGAAGCCCATGAGACTGATGAGAGAGAACAAGACTAAAAGTGGGGAGAGGAAACTAGTTGTGCATA
TGTCGGAGTTTTGAATTTAATATCATGAGAGATCATTCGTACGTCGGACATTTGTGCTGGGATTGTTAGTAGCCTGGCAG
AATGTTTCTAATGGGGTTTCAAAGGATCTGGAACTTGAAGACATGAGCACAATGGCTAA
>M00285:128:000000000-BF978:1:2103:7743:5133_1:N:0:46
TGATCCAGCTATCTATCCCATCTATGCCCCTCTAAATTTTGTAAACCTCCATAAGGTCACCCCTCAGCTATTTACGTTCC
GGTGAGAATAAACCCAGCCTACCCAGTCTCTCCTTATTATCACAGTCCTCCATTCCAGGCAACATCCTCATGAACCTCTT
CTGCATTCTCTTTATTGTGACTACATTCTTCCTATAGTGTGGCACCCAGAACTGTACACAGTACTCCAGATGTGGTGTGA
TCAATGTTTTGTACAGCTCCAACATGATTTCCTGACTCTTATGCTCAGTGCCTCAGCCT
>M00285:128:000000000-BF978:1:2103:25176:5135_1:N:0:46
GTGGTTCTGCTTCTGAACTGGCACATGAAGAGCATCAGCCAAAATGGCACATTGCGTAGTTTAGTTCATGGTTCACATGC
TGTTCATATGCACAGCTGCACATAAACATTGCATAGATGCTACTGAGATATATGAATACCGACAGGGTGTATATGCATTA
AAATCACTCACAAATAGTAAACTGGTGTCTGTCTCCTGTGCAGCAACATTTTAGCATAAATGAATTTCAAGTCTAT
>M00285:128:000000000-BF978:1:2103:20873:5135_1:N:0:46
GGTATAATTAAACTCCAGTGTGGTTTACTCATTCAGATCCAGAAGTGTGATTCTAAATTTACAACCTGAAAAGAAACCCA
CTTATATAGTGCTGATTTGATTGCCTGAATGTATCGTCAGATTACTAACAGTGTGCAGCTGAGATCTGAGTATCAATGAT
CTACTATCATAAGTCTTACTTCATATTGGCCAAATTCATAATATACACTCCTGT
>M00285:128:000000000-BF978:1:2103:21058:5135_1:N:0:46
ATGGTGTTTTATTAATCCCGTTCCCTTTGATTTGACTGGAAATTGCTAATTAGAAAGTGATTGGAGACTTTAACAATGAG
CAGTGTTACAATGCTGTCTTCCATCCTTGTTCTACTTGAAATCCACAAATCATCTCTTTTCTGACATGCTGGACAAATCT
CTTATGCAACTTTGGAGCTGATTTAACACTTTAATTGTCAGGGATGAAATGGGGTTCCTTAGCAACATTTACACATTACA
TGGAATTGCAATCATCTAGAGAACAAAAGCCCTCTACCTGATTAACCCAGTGTTTATGTT
>M00285:128:000000000-BF978:1:2103:14324:5137_1:N:0:46
GTGAAATGCATCTTTTTATGTTAATGTGCTGGGGGCAGCCCGCAAGTGTCGCCACGTGTCTGGTGCCAACATAGCACGCC
CACAACTTCCTAACCTGTACGTCTTTGGAATGTGGGAGGAAACCGGAGCACCAGAGGAAACCCACGCAGACACGGGGAGA
GTGTACAAACTCCTTACAGACAGCGGTGGGAATTGAACCTGGGTCACTGGCGCTATAATAGCGTTACACTAACTGCTACA
CTACCATGGCACTGAAGTATTGCCCCATCAATCATCAACAGATAATTCACATTAACATA
>M00285:128:000000000-BF978:1:2103:7706:5137_1:N:0:46
TTGTGAGGTCAAGAGTCCAGGATGGAATGGAAAAAAACCTGTAAAACAATGGGTGACCTTTAAGGAGATATTTCAGGTAC
ATTCCCACAACAGGGAAGGATAGAAAGAACTAAAGCCAGAGTTCACATCAAGGGAGATTATGATGGAACAATAAAAGAGT
GTTTGAAGAGAGGACCAGGCTAAATAAGTGTTGAGAGGGGAAGTGAAGAAGAAAGGAAGACTGACAAGATCAGAGTCTAA
GAGCAACACAGAAGTCAACATAAAAGGGAATCCAATTTTTTTCTACCAGCACATAAAT
>M00285:128:000000000-BF978:1:2103:11125:5137_1:N:0:46
AGAGAGCCTTTAGGAAAGTATGAGATCTAAGGACTCAGATGTAGAGGAACAGAGTACAGAAGCAGCTAAGTTACCACAGA
TGTCCAATTCTGGACACCCAACTTGATGAGATGCGAAGACCCAAGAGGAACAAAAATGACTTCCTAGAATAGTTTCAGTG
ACATAAAATTAGGTTAGAGAAGCTGGTATTGTGGTCCTTGAGGCGCTGATTGAGGAGATTGATAAAG
>M00285:128:000000000-BF978:1:2103:18267:5138_1:N:0:46
ATCAAGGAGTCTCCCATTGCCTTTACCTCCATATCCCTCCATGCTCCAGTTATCCCTTATTGGGGCATAGGTAGGGTGAA
TGTATACAGTCTTTTTATCCCAGGAAAAGGGAATCAAAAATTAGAGGGCGTAGGTTTAAGGTAGATGGGATTGGTATTGG
TTTATTATTGTCACTTGTACCGAGGTACAGTGAAAAACTTGTCTTGCATACCAATC
>M00285:128:000000000-BF978:1:2103:24872:5140_1:N:0:46
CAATAGCATATGCACAGTCTCCCAAGAATTACAATAAACTTTGTGAAGCCCAAGTAAAGATTCTCCAACCCAAACAATTT
AGATAACTATTCAAAATGATGCTGTTAAACAACCAACTCAATTTGTTTGCCATCATTCTTACCATTATTAAAGCCCATGC
TATAAGTACAGCAATGCTTGCACCTTTTTTTTTGTTTGCAAACAAGGAAACAGCAGACATATGGCTTTTAAAGTCAGTAA
AAGTCAGCTGAACTTCCATGATTGAAAACAGCACCAGGATAATTTTCTAACATCAAACA
>M00285:128:000000000-BF978:1:2103:13245:5142_1:N:0:46
CACAAGTCCAGTCTGTAAATTAGACACTAGTTTAGCACACCTAGAGGTGGAATATGCATTGTCGTCTCTAGAACTGGTGA
AACTATCACTTGAATTAACTTTTAAGTTTTATCGTGAAGAGATTAATGTT
>M00285:128:000000000-BF978:1:2103:13505:5142_1:N:0:46
GAGATCTGTGGCTACGTTTGGAGCTGACTTCTGTCAATAAAAGTATATTCCATACCTTCACATCAGTCTACCAGCTCAAG
TATAGGATTGGCCTATAAGATGTGAATGATTCACATGCTTTCCATTCTGGCCCAGACTTCCTATGAAGTCTGTTTGCGCT
TGAACTGCTGTTT
>M00285:128:000000000-BF978:1:2103:14939:5143_1:N:0:46
CTGTCCCTCTTGAAACATCTAAACCCCAGAACATTCAGCAGCCATTTCTGCCCCTTTGACAGCCAAGTCTCTGTAATGGC
CACAGCATCGTAGTTCCATGTACTGACCCATGCTTGGAATTTAGCACCTTTGTTCCTGATATTTCTTG
>M00285:128:000000000-BF978:1:2103:17731:5144_1:N:0:46
TTCCTAGGGGAAAGGAAATGAGTTTGGATCCCTCTCATATTGAGTTTTCTTTACATCT
>M00285:128:000000000-BF978:1:2103:25061:5145_1:N:0:46
TTATCTGGCGTCAGTTGCATCCCAATCTGAGCATCGCAAATAGCTTGGCAATCAATGACATAGCCTCTGAAACAAGAAAA
GAAGAACCAGGATATTCGGCAGGTCAGCCAGCAACTACAGAAGAAGGATCAGAGCGAACGTTACAAGTCTATTATCTGCT
TTCAGAGCTGGAATTTCAGATGTCCAACATCCAAAGTGCCATCTCAGGAATAATCCAGTGAAATTTCATTGCACTGGTTG
TATTGTAAGACAATCCTTACTCGGGTAAGGACACCAGACCTGTACTCGATATTCCAACTT
>M00285:128:000000000-BF978:1:2103:8641:5145_1:N:0:46
GTGAACATATTTGACACGCCCTGCAAACAAACATATTTCTAAATAATATTTTCTTTTTCAAATCACGTTGTTTTCTCCGC
AGTTAATGGACCCTAAATAACAAGCTTGTTGACACGATTGCAATATTTTTCATGAAGTAATGATCGCTGGTGTAATCTCA
TCAGCGGACAACCATCCCTATATAAATCGGGAA
>M00285:128:000000000-BF978:1:2103:10130:5148_1:N:0:46
GAAAGTTCAGGGGAGATTTCAGAGGGAGGTTTTTCACCGAGAGAGTGGTTGGTGCATGGAATGTGCTGCCTGCGGTGGTG
GTGGAGGCAGATACGTTGGACAGGTTCAAGAGATTGTTAAATAAGCATATAGAGGAGTGTGGGATAGAGGGATATGTGGG
AGGAAAGAGTGAGATAGTGTGACGTTTGGAGGACGGAACAACTCTGTGGGCCGAAGGGCCTGTTTAGTGTTGTATTGTTC
TGTGGTTCTATGGTTTATCATCACAATCAAATAGCTGACCTACCGAACCAGCATCGCCCC
>M00285:128:000000000-BF978:1:2103:11153:5149_1:N:0:46
AGCTAACATCCCATAAGCCTTCTTAACTGACCTATCCACCTACGAGGCAACTTTGAGTGAACTGTGGATATGAACCCCCA
GATCCCTCTGCTCCTCTACACTGCCAAGTACCTTACCATTTACCTCATACTCTGCCCTGGAGTTCGTCCTCCCAAAGTGC
ACCACCTCACACTTCTCCGGATTAACCTCCATCTGCCACCTGTCTGCCCAGCTCTGCATCCTATCAATATCCCTCTGTAA
GCTCTGACAGTCCTCCACACTATCTACCACACTGTCGATCTTGGTGTCATCCACAAACTT
>M00285:128:000000000-BF978:1:2103:6772:5151_1:N:0:46
GTGCTTTCAGGCTTTTGTATCTTCTGCCCGATGGGAGGGGGGAGAAGAGAGAGTGTCCGGGATGGGTGGAGGTCTTTGAT
TATGTCGGCTGCTTTACATAACAAGTCATTCAGTTCAGGGGGGCAACTGAGGATGGACAGTCAGTGCTGGCATCCACATC
GTGTGAATGGATGAACTGCTCTGCTTGAGAATAAACAGAAATGGGAAAAATTGACCTGTCAAGTTACTAATTGAATCTAT
TTACCATAAACTTACTCTGAAGAATAAGA
>M00285:128:000000000-BF978:1:2103:11135:5151_1:N:0:46
ACACCTGAAGCAAAATATAAGAAGATCCCGTGCATGACCTGCATGGATTGTTAGCAATAGGCAGGTTGTCAGTCAAGTAC
AATGGTTAGTTAAAGATCATAAATATTCTTCTGATTAAGGCTTTTTCGAAACAGATCTAAAGGCACTATTGATAAAATCA
TGTTCCGTGAATTCACCAAATACTTTCCATTGAATGAACTTGGATTGCAGAAGCTGCCATTCCCATGGAGTTAACAAAAA
TCATTAAATTCTTGAGAACAGGTACCATGGCCTTACACTAGTAGCACCGCTTTATAATA
>M00285:128:000000000-BF978:1:2103:24270:5152_1:N:0:46
TTTCATTCCAGTGATTTGAATGCAGAAATCTAGGGTGAAAGGCTGAACAAGCATTGGCCATGTTATGGGCCAGAACAGGG
TTCAACGCCAGCGATCGGGGTTCAATTTCTGCCGCTGATGTAAAGAGTTTGTACGTTCTCCCCGTGACTTCGTG
>M00285:128:000000000-BF978:1:2103:9333:5154_1:N:0:46
CCATGTGTATCTCTTTGGTTGCAGTGAAGTAGGAATCGATGCTTTGATCAGTGCCTAATTTCCTTATAAGATCTTTATTA
GTCACATGTACATCAAATACATAACGATAGCGTAGCGGTTAACGCAACGCTGTTACAGCGCCAGCGATTGGGGTTCGATT
CCTGTCGTTGACTGTAAGTAGTTTGTATGTTCTCCCATGTCTGCGTGGGTTTCCTC
>M00285:128:000000000-BF978:1:2103:25948:5158_1:N:0:46
AAAGAGGCTAAGCACATTCCATTTTTGGGTTTTGACACCAAATGTTTTCTTGGCTTCAATCTCATTAGTCACTCCTAAAA
ACATAGCAGAGTAAAACTCCAATAATCTGGCATTCAACCATTCAGAGATCCTGATGATCTGGCATCTGCATCACTTATTA
GTCTAGAATGTGAGCCTGGATTCCAACGTACAAGGAGG
>M00285:128:000000000-BF978:1:2103:6213:5159_1:N:0:46
AAAGACGTACATTCTGAAAAACGTACGGGTAGGTTAATTAGGGGGTTTAAAATGGTCGGCGTGGACTCGGAGGGCCGAAA
GGGCCTGTTACCACGCTGTAAATAAATTAAAATTAAATTAAAAAATTAAAACTAAATTAAGTCAGTGCCAGGTATAAAAT
CCTTCAGGTCTTGTGTGCAGGATTAACTAAAAGCTTTGTTACCTTTTTAAACAAACAAGCAAACACAATTGATTA
>M00285:128:000000000-BF978:1:2103:9362:5160_1:N:0:46
ACAAGCTTGCAGATGATACCACCGTAGTGGGCCGTTTCTCAAATAGTGATGAGTCAGAATACAGGAAGGAGATAGAGAGC
TTAGCGACATGGTGTCATGACAACAACCTTTCCCTCAATATCAGCAAAACAAAAAGAGCTGGTCATTGACTTCAGGAAAG
GGGACGGTGCGCATGTACCTGTCTACGTCAACGGTGCTGAGGTTGAGAGGGTTGAGAGCTTCAAGTTCCTAGGAGTGAAC
ATCACCAGTAGCCTGTACTGGTCCA
>M00285:128:000000000-BF978:1:2103:23969:5161_1:N:0:46
TGCTCAATGAAAAAAAAGGTCATCAAGATTTTTTCATAAACTCCTTACTTCCGTTTATCCCTTCTACTCTACTTCTGCAG
GTTACTCTTTGGCATAAATCTAAGCATGATCCTAGATCCCATTTTCAGAAGGTTTCCAAATGTATAACTATTCCTCTGCT
GGTTACCTATAAAACAAAGTCTGTGTATGTATGATTTAAAACATAAAGAGCCTGCATTATTTGTGTGATGCATTAATGAG
CATCATTTCATTGCAATAGATCCGTAAAACAGTGAGTTCAATTCCTTTATCTCCTTC
>M00285:128:000000000-BF978:1:2103:6488:5162_1:N:0:46
TGCTTTGCTCTGTCAGATGTCCACTGCCACAGATGGAGTGCTGCTCTGCTGTAGCTTCACCCAGTTAGGGCTTCATTTGT
AGAACTCGGCAAACCGCTTGAAACTCTTCATTGAACCAGGTTGGTTACCAGATTCACTGTAATTGTCGAGTGAGATGTGC
TGGGCCTATGAAGCTCTGGAGTACAGTAGATGAAGGGTCCCAGACCTGAAACATCAACTGTCTCACTTTCCATAGATGCT
GACCGACCTGCTGAGTGTTTCCAGCAGTTG
>M00285:128:000000000-BF978:1:2103:5296:5165_1:N:0:46
AGTCATTGTCCACATCCTGCAGCCCACACCGATACCGACTCCAAGATGGTGTCCGTCACTGTGGAAGATGATGAGACTCT
CGGCGATGTGTGTGTGCCTCCAGTGTCCGATCTGCTGACTGCTTCACGCCCACGCACCCGATTGCTCACCGCTTGGACAG
GCCTCAGGTGGAAAATAAACTTCACCCCCAACAGTGCAGACTTGT
>M00285:128:000000000-BF978:1:2103:17469:5165_1:N:0:46
GTGGTCTCATTGATTTCACAGTATTTTAATGCATTTTCAAATTATTTAATGTTTCAGAATTACTTTCACTTTAAATTGTA
AATGATTCCAAAGTCAATAGTTTTGAAATAATACCATTAAAAAAAACCTCATGGACAAAATTGTTTAAAAAAATCTGAGG
TTTTGACAGAAGGTAAAATTCTTCCCCCAGCATTGTCTTCTGTTAAAAGGCTGTTAGGGCATT
>M00285:128:000000000-BF978:1:2103:15297:5166_1:N:0:46
CAGTGGGAGACATAGGTTCAACAGCATGGAAAATTAAGGAAAGGGTTAAAGGGAAGGAGAGCGCAGGAGAGGTTATTAAA
GTCGCCAGAATAAAAAATAGGACAGAGAGTTTAGAAAGGGTTGGGAATCTAACTTCAGGCAACTTGGGGATGACTTTGAG
AGGGGAGGCAGTGAATACAAGACTGAGGGTGAT
>M00285:128:000000000-BF978:1:2103:7453:5167_1:N:0:46
TTCAGATATCCAGCATCTGGAGTAACTTGCTTTTATAAGTGTCAGTGCTGTGTTGTGTGATTCAAACTTTTGCATCTGGA
TCAATCCTCTAGCTAACTTAATCACTGTACTACCGTGCCTCACTG
>M00285:128:000000000-BF978:1:2103:12096:5170_1:N:0:46
GAATTTAACCTGGAGAACTGTGAGGCGTTGTACTTTTGTCAGGTAAACCAGGGCAGGACCTGCACAGTGTGCAGTAAGGC
CCTGGTGAGTGGTGTTGAACAGAGAGGCCAATGGGTACATTTCCCTGCAAGTGGTGACACAGGTAGAAAGGGTGGTGAGG
AAGGCATTTGGC
>M00285:128:000000000-BF978:1:2103:9501:5171_1:N:0:46
AAGATTGTGACTGTCTACCCTATCTATGCCACTCATAATTTTTATTACTTCTATTAGGTCTCCCCTCAGCCTCTGCCGCT
CCAATGAAAACAAGACAAGTTTGTCCAACCTCTCCTTATAGAACATGCTCTCTAATCCGGGCAGCATCCTGGTGAACCTC
TTCTGCACCCTCTCCACAGTATCCACATCCTTCCTGTAATGGGGCGACCAGAACTGAACACAACGCTCCACATGCAGCCT
GACCCAAGTTTTATACAGCTGGA
>M00285:128:000000000-BF978:1:2103:25250:5172_1:N:0:46
TATCTTTTTTATTAAGGGTTTAAGTAAAGGGTTTAGTTTTTATTAAAGTGAGTAAACTACTAGGGTTAGATTGTGGTTAT
AAGTTACTTTTAGTAGGTTCTGAAGTTTTATGAGGTCGTGTTGGGGCTGGTTTGCGCAGGCGCAGCGCGGGCAGCTTAAA
AAACAA
>M00285:128:000000000-BF978:1:2103:21620:5174_1:N:0:46
NNNNNNNNNNNNNNNNNNNNNNNNNNNNNNNNNNN
>M00285:128:000000000-BF978:1:2103:8251:5174_1:N:0:46
GGATCGACTTCCTATTTGTGTCGGAGCCGATCGCGGTCAGATCCTCCGACGTAACGCCGGTGTTCTTCTCTGACCACCGT
CTCCTTCGGGCCTCCTGTCACCTACAGGAGGACCAGAAGGCTGGCAGGGGGACGTGGAAGTTGAATGTGAAGCTGCTGAC
CCCAGAGAGCATGGAGGAACTAAAGAGGGATTACGCAGGTTGGAGA
>M00285:128:000000000-BF978:1:2103:6717:5176_1:N:0:46
CAGCCCACTGTGGTCTTGCTCTTGCAGTGCCAGTCTAGGTGATCTGCATGATAAAGTACTTGTCTTCATCTGTGGCATTG
CCCCCAACTCCAGCACTAAAACATCTAGCCACTCCCACAAACACACCCTGATCTCTGGCCCTCCCTGCAATTCCTGATCT
GCATGCACAAACCATCCCCCTTCCTTTGCCATTCCC
>M00285:128:000000000-BF978:1:2103:22413:5178_1:N:0:46
GATCTACACTCTTTCCCTACACGACGCTCTTCCGATCTGGAATACACGCTTGCCCTACACGACGCGCTTCCAAACAACTA
TACAATACTACCGTTCATTGCGCCAAGAATAGCAGAAATGCCACAATATCGCAGGGTGAGGGTTAAGATAGTCCGTCTTT
AGCAGCATGTTGATTCGCAGTCGAGCTATCCTGCTCACTCTAACACCCATTGAATGCTCGAGACGATGGGCGTCACCGAG
AAGATAGAAGAAGAAGAGAGTGTGCGTGATTGTGAGGCTTGGACGTACTAGAGCTCACCG
>M00285:128:000000000-BF978:1:2103:15837:5178_1:N:0:46
NNNNNNNNNNNNNNNNNNNNNNNNNNNNNNNNNNN
>M00285:128:000000000-BF978:1:2103:12588:5182_1:N:0:46
TGCTGGGATAACAAAATATGAAGAATGACTAAGTGCCTGATGTAAAAAGTAAGGAGTTTGTACATTCTCCCCGTGTCTGC
TTGGGTTTCCTCCAGGTGCTCCGGTTTCCAGCCACATTTCATGGGGTTAACTGGGCGGTGCCGGGTTGTTGGGCCGGAAG
GGCATGTTATCGTGCTGTAACAATGAAGTTTTTACAAAAAAAAAATTTTTAAGTTTAAAA
>M00285:128:000000000-BF978:1:2103:19757:5182_1:N:0:46
GACAGTCATACTTTGCTGCTGGCCATCCTTTCCGTATTGTATCCTTGAGTACTTTGATTGTTTCATCTGCCTCTGCTGCT
TTCCTAATCTGCTCTGTTCTATCTGGAGATACTGGAAGAGAGGTGACAATCATGTCAACATAGGCCTGTATATCTGCATT
AACCTGTTTGTCACTTTCTTCTGTCTTGTTGACTGCTCGAGACAGCACACATCGGCAGCAAACATATATTTTCTTGGTCG
TAGATTATCTTCACATCATATTTCTGCAGCCTTATCAACATGCGCTGTATCCTCATGTG
>M00285:128:000000000-BF978:1:2103:26474:5182_1:N:0:46
GTTACCAAACGACTCAGCAGCATGAAAAACATACACTACAATTGTTGTCCTGAAGCTGCTCCATGAGGTTTGTGAAGAAA
ATGGCAAATCAATGGTTTTAGCTTAAAAAACGCTGTTTTGTTATAGTAAGAAATCTGGTGATATATCAGAGATTACCTAT
TCAGTGGTAAGAGGTACAGTTA
>M00285:128:000000000-BF978:1:2103:22716:5182_1:N:0:46
ACAGAACAAAGGGAATGCCTATGATAGAGTGCAGAACAAGAAAGACTAATTGACAGAGACTGTGATGGTTGAGAGAGGTG
GTGAAGGTTTGTTAATCGTATTTGATCTACTTGGAGATGTAAGTAGAATCAGTTGAATAAGAATAGAGGAGAAAAAGAAA
AAAATAATGCTGGAGCTGCAGGATATGAAACACCCAGCAAGTACCCAGCAGGTCATGCAGCATCTATGAAGAGAGAAAAA
CTGAGTTAGCATTACAGATTGATGACCTTTAAT
>M00285:128:000000000-BF978:1:2103:4563:5182_1:N:0:46
ACACCACATATGGGTCAAGAGTGAAAATCTCTAGAATCATAGAAACCTTGTGCATGTGACTGATGTAAATGACTCTGCAA
TGTGTGATAGAACACTGATGTTCTGAATTTAATTTCAGTATTTTAAGCAGAAATTCTACCAGTCTTTTCCTTTAATAATT
TCATCCTGCCCATGGTGGCTTTAGTTCTAAGATTAACCTACGCCATTTGGTATTTTAACAATTTAACATTATGGAC
>M00285:128:000000000-BF978:1:2103:20389:5183_1:N:0:46
TTCCTGATTAGCTGTTGCGGGATGATGGTATTGAAAGCGGAGCTGAAGTCGATGAATAGCAGTCGGCAGTATGAGTCCTT
CTTCTCTAAGTGATATAGTGCAGAGTGCATGGCAGAGGAGACTGCATCATCGGTGGACCTGTTTGCCCGATAAGCATACT
GATGAGGATCTAAGGATGGGGGGAGGATGCCTCTAATGTGCTTCATAACTAGCATCTCAAAGCATTTCATGACAATCAGT
GTTAGAGCTATGGGACGGTAGTCATTCAGACACATTGGAGGAGACTTCTTAGGAACAGGT
>M00285:128:000000000-BF978:1:2103:6458:5183_1:N:0:46
GATCTACACTCTTTCCCTACACGACGCCCTTCCGACCTCGACTACACGCATTCCCTCCTCTGCTCGCATCCAAACAAGAT
CGGAAGAGCGTCGTGTAGGGAAAGAGTGACACACAAAAGGTGCGAAGGGTGCAATAGCGAGCTACGAAGCGGAAGCACAA
TATGAAAGACACAGGAGCCTGGGTCGGAATGGAGAACAGGGGTGGGCAAAAGGAGAGCTACACGACGACATAAAAAAAGG
GGCGTCAAGAGACGAGAACACAAGATGAGGCTAGGTAGCGAAGCTAGCACGATAGAGG
>M00285:128:000000000-BF978:1:2103:24053:5185_1:N:0:46
GATCTACACTCTTTCCCTACACGACGCTCTTCCGATCTGGACTACACTCTTTCCCTCCACGACGTGCTTCCGATCTGGAA
CACACTCTTGCCGTACAGGGCTAGAGTGCAAAATAGAATTCACGCACACCGGATCGACGCTCATCATACCGGAAAACCCC
TGACTCACACACAAGTCCGTGTGAAAAGCTGAACAGACAAAAGTGCGTACATAGAATTCTGAGACGACGTGCAAAAGAAC
CTCACAGAAATACTTGATGTTAATACAAGACTTCAACACAATAGTTCAGACAGAAAAAA
>M00285:128:000000000-BF978:1:2103:14249:5185_1:N:0:46
GGAACTATGTACTTGTACCCTTAGGTCTTTCTGTTCAATAACACTCCTCAGGACCCGTCATTCACTGTGTTCATCCTGTT
CTGGTTTAACTTTCCAAAATGCATCACTTCACACTTGTCCATCTGACATTCCTTTCCCACCTTCCCAATTGTTCAATATC
CTGTTGGAATCTTGAACAACTTTCTTCACTGTCCATTATACCACCAATTTTGGTGTCATCTGCAAAATTACTAATCGTGC
CACTTATATTCTCATCCAAATCATTAATATACATG
>M00285:128:000000000-BF978:1:2103:6944:5186_1:N:0:46
GGACTGCATGAAATGGAGAGCTGGCTGGAAATTGCAAACTTAGGCAATGAAGTTTTCCATTTCTATACAAATGCAGGAAG
CAACAACAATATAATCGTCAATGGAAGGGAAAAGAGCAGAGAGAGGGGCTGCCTGGATATTTGGGAAATATGGACTTTTC
CATGCATCCAGCAAAGAAAGACATAATTTGGAATATGAGCAAGTGAGTGCAAATGAAAGAGAAGTTGCTAAATGTAAGAA
TGAGTTTTGCAAGGCAAGTAAGTGTGGTAGTGGAAGGGATTGTTTGGGCCTTTGTGCAAC
>M00285:128:000000000-BF978:1:2103:12323:5186_1:N:0:46
GCTGTTTCAGCCAAATAAGTTATCTTTTGCTATATCATATAATTACTTTTCATGGGTATGAGATACAGTGCAATAGCTGT
TACCAAACGACTCAGCACCATAACATACATAGATGACAATTGTTTTCCAATAGTTACACCATGGTGTTTGTGTAGAAAGT
GGCAAATCAATCGATTTAGCTTTGAAAACGCTGATTTAGCCAAATAAGGTATATTTTGCTATATCATCGAT
>M00285:128:000000000-BF978:1:2103:25901:5186_1:N:0:46
TTGTCTGTGGACCCTCTATTGGTATGGTGAACTTTGTTTTTCAGATATGTTCGATATTACCACAATGTCAAGTTCCTGCA
AGGTTATTTGTGCCTACTGCTAATGAATCTTATTTATCACAGTTAAATATGTATTCTGAAATTTGTCCACCTTTCTCATA
GACTGTCTATTCCCACCTAATGCTGTACTGCTATCTACTTCAGTGCTATGCACCACTCCCACTCCTTTGTGAACCATATT
TCTATTTCCACTATTATGCCCATTCCAATGCCAATTTAGTTTTTCTTTATTCCTAATCAT
>M00285:128:000000000-BF978:1:2103:14544:5186_1:N:0:46
TCCTGGTTGCCATGGCAACGGCGGATCTACTGATCGTTGTCCTCGACCTGATATTGAGGCATATTCCGATTATTTATTGG
AAAGCCTTCCATTTCCTGAGGTACCTCCCCGTGTGTAATATCCACGCCGTCCTGGTGTACGCAGCCATCTACTGTTCTGT
CTGGTTCACCGTCGCTTTCACCTTTGATCGCTTTGTGGTCATTCGTTGTCAGAAGCTGAAAGCTAACTATTGCACTGAGA
GAACGGC
>M00285:128:000000000-BF978:1:2103:18186:5187_1:N:0:46
ACTTGACAAATATTGAAAGTGACTCTTCCCACTTTACACAATTTTAGTCCTCCCACCTTCCTGTCTTGGCTGTAAAGCTG
AACAGAATTAAGATGACGATCGATCCCAAGTATGCAGATGTAATTATGTGATCTAACTGCCTTCTCTAGGTAAAGATAAA
GATTAGTTCCAAGTTTAATTTTCTGGATTCTTGCATTGAAATCTGGGGTCATTTGGAGGTC
>M00285:128:000000000-BF978:1:2103:8686:5188_1:N:0:46
NNNNNNNNNNNNNNNNNNNNNNNNNNNNNNNNNNN
>M00285:128:000000000-BF978:1:2103:9946:5188_1:N:0:46
CCACCAATGTGGTTGATGCTTAACTGGCTCTCCCCACCCTTACTGTCCTTGCTCTTAAATGGAATATACTTTTGTTGAGC
ACCGTGAAAAATCTTTTTGAAAATCTTCCACTGTTCCTCAACAGTCCCACCATA
>M00285:128:000000000-BF978:1:2103:22959:5191_1:N:0:46
NNNNNNNNNNNNNNNNNNNNNNNNNNNNNNNNNNN
>M00285:128:000000000-BF978:1:2103:9540:5191_1:N:0:46
GTAAGGAGCCACCGAACAGTGACCTCACTGAGAAGAAATTATGTGGCGTCAGACAGTTCACGATATCGATCGACACTGAA
TCAAATGCCTTCCTGAGAGCCTTGCTAGAGTTGGATATGCAGATTCATTCCTGGACACATTCCGTGCAACTTATCGATAG
CTTT
>M00285:128:000000000-BF978:1:2103:15165:5193_1:N:0:46
GAACCTCACTGGCTGGTTAAACAACCACAGCTTTTCTATCTATTTCTAATCTACTCCAGCAAGTTCCATAAATATAACTT
TCGATCAAGGCTACATCACTGAGCCCAAAGGTTTTAACGTTTGTTTGTTAATATAAAGCTAATAATTTACCTGCACCAAG
AAGAGATTAACCATTATAGATCAAGGAACTGTTAGAAACAGTAATGAAGACAGCTGTGCTCTCCATAGTTAAAAATGATA
AAGAGGATCTGGAGAAGGAGCAAAAAAAAGATTTATAAGAATGCCA
>M00285:128:000000000-BF978:1:2103:16930:5193_1:N:0:46
TGGATAACTTCACATTTATCCAAGAAACTGCATCTGCCTCTCCCAATTTGTCTAAATCACATTGGCCTTGTCAATCTTTG
CATCCTTGTCACAGCTCACACTCCCCCCTCTCCCCTCAGCAATGTATTATCTGCAAACTCAGAGATCTTATGTTTCATTC
TCT
>M00285:128:000000000-BF978:1:2103:7490:5193_1:N:0:46
ACCCTCCATGCCTTCTCCACATAGGCCTGCATTTTCTTTTTCCTTTCAAGTTCCCTTTTGAAGGCTGCAGTTGAATCTGC
CTCCCACTGCTCCCTTAGCGGTGCAATCCAGACTCCAAACATTTACTGCAAAGAAAGTTTTTCCTTATTTCAGTTTTGAT
CTGTTGCT
>M00285:128:000000000-BF978:1:2103:22423:5193_1:N:0:46
CCATGTAAAATGGATTCATATCACAAAAGCCATATGACAAACTAATTTTCATTTTCTTGAGCCTAGAATGAAATTTGATA
TGACCAACCATCATTGTGTTTATGATTTTTTTTTCTGTTAGTGCATTTTTTGGCACAGATGATTTAGAAGAATTGTATCT
ATTTAATTATTGA
>M00285:128:000000000-BF978:1:2103:12434:5194_1:N:0:46
TATGGACATGATGTAGATGGGAATATAGTCAGTATATGAAGTAGAGAGAGAAACTTTTCTCTTACCCAGAGAAAAATCGA
TAACTGTCTTCATCACTAATAATATGCATTCCTAGAATGAGAGAGCTAAATAATACAAACTGTTTTAGACAAATCCAAAG
AATAATAGAGAAAGTTAGAGGAAGTGGAAGCTTGTGAAGCAAAGCTTCTCATCTGAGGAATTATAAAGAGTAAAACTTTG
AATTTTACATCCATTAACAGACAAGCAAATTTTCATGTAAAAAATCTGGAAATA
>M00285:128:000000000-BF978:1:2103:16518:5194_1:N:0:46
CAGGGGGAAAACTTAAAGAATAGTTTATGGTGTTTATCAGCATTTCTAATCTTAAGCCCTAGTTATTCAGACAACTCTGG
CAAATCAGGTAGCAGAGTAGGCTCCAATCTCCATTGGACATGGAGCAGCCATGGAAACATTTTACATTCAAACAATGAAC
TCTTCTCCCATACTAGCACTCAATAGTCAATGTAATCCTATTTCCTAATATCTATCATGATGATAGGCAGTCTAATACAG
TACTTCTTCAAACCTTCCATCACAGATCTGCAGACAACTGGGAAAGCCTCAGAAATCAC
>M00285:128:000000000-BF978:1:2103:7844:5197_1:N:0:46
ATGCAAGTACCTCATTAGGGTAACATTCAAGAGGTCCAACCCCAGCTTAGGAAGAGCTATCTGGTAATAGATCACAAAGA
GTCACACTGTACATCAAATCAGAGTTCACACTGGAGATGTAGTTATGCATTTTATTTTATACATATAAAATTGAAAGCAT
ATAATTATTTACCATCGAGCAGGAGGTACAGAAGCCTGAAGTCCCGCACCACCCAGTTCAGGAATAGTTACTTTCCTACA
ACCATCAGTTTCTTGAACCGACCTGCACAGCCCTAACTCTACCTCAGCA
>M00285:128:000000000-BF978:1:2103:15235:5199_1:N:0:46
AAAGTCTAAATACACTACATCTACAGCCTCTCCCTTGTCCACCCTGCCTGAGATTTCTTCAAAAAACTCCAATAGATTGG
TCAGGCAGGATCTTCCCTTCACGAATCCATGTTGACTAGGGCCTATCTTGCCTTGCACCTCCATGTATCCCATCACCTCA
TCCTTGAGGAT
>M00285:128:000000000-BF978:1:2103:15126:5199_1:N:0:46
AATTTACAGCGGCCAATTAACCTACCAAGCCGCAAATCTCTGGAGCTGCAAGAGAATGGAGATGATGGAATCCAGAGCAA
CAAACAAACTGCTAGAAGAACTCAAATGGGTCAAGCAGCGTCTGTGGATGCGAAGGAATGGTCGATGTTTCTTGTCGAGA
TCCTGCATCAGGACCATGCAAACTGACGCAGGACCTTGACCTGAAACATCAACTGCCCCTTTCATCCACAGATGCTGCCT
GACCGGCCGACTTCCTCCAGCAGTTTGTATTTTATTCTGCATG
>M00285:128:000000000-BF978:1:2103:11742:5200_1:N:0:46
CCCTTTACCTTCTAAGTGTTAATAGTTGCCAGATGTTGATAACAGCTGTTAGCTACCCTCCATTTTGCCTTCTGACTAGT
CTCCATCCTTACACCTTTCCTAAGACCGAGATCATCAGAAATGCTGTTGACTCTATCTGAATTCACAGTATTGATAAACT
ACATTTGTACTTAATGATGGAAACTGGCTCCTCATCTGATCATGGCTTGTTTTTAAATCTTAACCTTATTATCAGTTTCC
TCCAGTACTTTACCTTTCCCAATATCTGTAAGTCCTTCCAGTTGAACAACCCACTG
>M00285:128:000000000-BF978:1:2103:23427:5201_1:N:0:46
TCAGAATAAAGGGACGTCCTATTAAAACTAGATGAGGAGGAATTTCTTCAGCCAGAGGGTGGTGAATCTGTGGAATTTGT
TGCCACGGAGGGCTGTGGAGGCCAGGTCATTGGGTGTATTGATTGGTAAGGCAGTTAAGGGTTACGGGGAGGGGGTTGCA
GACAAAGATCAGCCATGATTGAATGGCAGAACAGACTGAATGAAATGGGGCTGAATGGCTTTACTGCTCCGATATCATAG
ACTTATGATCACCCCC
>M00285:128:000000000-BF978:1:2103:17387:5201_1:N:0:46
GAGCTTTACTGCATCAGTTAAAAATATCACTTTCGTGTTTATATAAACTGACTGAAACCATGCAGTCAGTAACAGATGTT
AGCTTGTATTGTCTAAACTAAGACTTATTTTCAAGCCAACTCTTTAATTTCCAAGTTAAATAAGATAAGATAAGGTATCT
TTATGAGGCATTTTCAAGTCGCATGATACATACTAGGAATGGTTGAGTACACTAATTCCTGCCAATGAAAATTGGCAAAC
TAAAATTGCAGATTTCGAAACTCACATGTTATGATTCCTTGTGTCTACAAATGAACTCTG
>M00285:128:000000000-BF978:1:2103:9958:5201_1:N:0:46
AAAAACTGGGGTAGAAATCAATCACTCTTCTCATTTGCTGAATGTGCAATTCAGTAGTGCACTGAATTTTGCTTCCAAAA
TCGATTCCATCGAATATGTTGCCATGTAGGACCAGGGACAAGTTTTTATTCCACTGTTTCTAATGGATGAGGGAACAATA
ACCAGAGGGCTCTACTTCATGGTGATTGGCAGAACAGCTAACGATGACAAAAGAAATATATCTTAAACAATGAGTTGTTT
TTGTTTGGATCACAGTGGCTGAGAGGGTGTTAGAAACAGCTTCATTAGTAGTCTTCAAA
>M00285:128:000000000-BF978:1:2103:6670:5202_1:N:0:46
AGAAGGATTGCAGTGGTTTATGAAGGCAGCTCACACCACCAAGGGCAAGGGCAATTAGGAATGGCAATAAATGGTGACCT
TACCAGTGATGCCCAAATCAGTGAAGAACATCCTATAATATAAAGGTTGTGATGGACACCTGCATTCACCTAAGTTCCAC
AGCTTTAACTTGCAGTCATTTATATATAGACACATCCAGCCTGCAGTCCAACCAGAAACTTATGTTCTCTGTCATGTTGT
AGGATTGCAATCAGGAAATTCAAGGCATGAATATGC
>M00285:128:000000000-BF978:1:2103:4808:5202_1:N:0:46
GCGGAGAACAGAACGCTTCACAATACTCCGAATGAAACTGAGGGAAAGATTTATACAGCTGCAAGATAACTTCCCAGCTT
TTACATTCAGTACCCAGAAAGATGAAAGCACATCTAAGGTAAGCCTTCCTTACAACCCGATCCACCTGTGCTGCAATTTC
CCAAAAGTACATCAGTACTCCCAAGAGTGCTGCAATTTACGGCACACTTCTCAAGTGCATTTGATCTCC
>M00285:128:000000000-BF978:1:2103:22530:5205_1:N:0:46
CTGGAAATATTCAGCAAGTCAGGAAGCATCTGTGGAAGGAGATCTGATGATCTTTCGGCAAGAACCTAATTTCTGCTGAT
GTGTAGAGCAGGTCTGCTCACTGCTACAAAACCTTTGGAAGTTAAGAGCCCTCAACTGGGCCCATGCTTAAGAAATGGTC
CTGAGGGAAAGAGAATGGCATGGCATGGAGGAAGAGATCACCAGGCTGAGATAAGCAGGCAGCTGTACTCT
>M00285:128:000000000-BF978:1:2103:14185:5207_1:N:0:46
TGGTTGCAAGGGCATCTGATAGAGGTATTTAAAATCTTAAAGGGTCCAGGCAGAGTAGATATGGAGAAACTATTGGCCTT
GAGAGAAATGTGAAAACTCATTGAGGGTGACAAAGCGGGGAGAGGGACTAGCTGCATTGTTTTTGGATAGAGCAAATATA
AAGCCAGTGGGCCACAAACACACTTTATCTGCTGAACCAACT
>M00285:128:000000000-BF978:1:2103:19064:5208_1:N:0:46
AGGGTACAGTCAGACAGGGCAATAATGATGGGGGACTTGATAGTGAAGGGCACAGACAGGAGATTCTGTGGCTCCAGAAG
TAATTACAGGATGGTATGTTGCCTCCTGAGTGCCAGGTCAAGGATGTCTCTGAGCAGCTGCAGAAAATTTGAGGGACAGG
GTGAACAGCCAGGTGTTGTACATGTTGGTACAAATGACATTGGCAGAACAAGGGATGAAGTCATGCAGAACGAGTATAGG
GAGTTAGGAAAGAAATTAAAAAGCAGGACCTCTAAAGTGAGTCCAGGAATAGAAAGAT
>M00285:128:000000000-BF978:1:2103:12167:5208_1:N:0:46
CATATTCAATAAATCTGTGGTGTGAATATATCGTACAACAGAATGTGTCGATGACTTGTGTTCACCTTACCCCTGAGAGA
CAGTCCTATTCTCCTCGGTAATCACTTCAGTTTATAAAAATAAGATGGTTTTCAGAGTTGGGGTTGGATGTCTCTCTGTC
TGTATGAAACAAATGCCGCTATTCACAGAGCATTTCGCTCTCTGTCACTCTGACACATTTCAGCACC
>M00285:128:000000000-BF978:1:2103:7272:5213_1:N:0:46
TAAGTGGTACTTTGCTGAATAACTTTTCAAAGTCTATTTAAATCACATCTGTTCACATTACACCTTAGTTATAACCAGTA
ACTATAGAAACTCATGTTACCAAAAATCATTCATCCTATATATGAGATTCTGGGTCTCACTTCTGGTAGTGTGATGTGTT
CAGGGCAACTAGGGTTACTGCTGATGGGCCAGTCCTAGTTACACTTGAGTCATTGTGAGAATTAGGGAATAGTCCCAAAG
TGTATGTTCCTGGAAAAGGAGTAGACAAAGAAATTCCATAAAAAT
>M00285:128:000000000-BF978:1:2103:11942:5213_1:N:0:46
CAACTCCATCATATTATGACTCAAACACTCCACAAATGTGGTTTAAATGTTTTAGAAATTTACATCAAGTATCTGTCTTT
TATACTGATTTTTCTCCTAGAAGTAAATATAGCCGGTGACCTTTGTAAATTACTGCATTAATAAATGTTACCTTCCCCAC
TCTGTTGTGCCTGCAGCTTGGCCACAGTTAGTTGAAGCTCACTCTACAGTTTAAGCAGTGCGTTAGTAATCCCTTGTTCC
GAAACCTTCCCCCCTATGTTCCAGATTGCCCCATGAGGGGCGACATCCACTGTGTCAAGG
>M00285:128:000000000-BF978:1:2103:12137:5213_1:N:0:46
TGGGTATATACTTATTAAGTGGGTAATGCTTACAGCCTCCAATAAAAAAAATAAGGGTTTTACATTTTCTTACTTTTTGA
TATTGCAAAATAGCACAATTTTCACCCACCCTATTGTCAGTCTGCTGCTAATTACATAAGCAGTGATGGGATATAAAAGC
TTGTTTGGTGCTGCAGCTGATGACAAAAACAGATAGGATGCAGTATTATTAGGATGATTAAGCAGGGAA
>M00285:128:000000000-BF978:1:2103:21865:5213_1:N:0:46
GATTTCAGGGCAGTTAGCTGAACAGCGATCTATGCAAAATGCGGGAATCATTCATGAACTTATTTAACTGTACGCGTAGG
GCGAAGTCTCAATGGATTTGTGAAATGGAAATGGTGTTTGACGAAACCGACTCATGCTTTTGAGGCATTAATTCTTAGAA
TAGATCGGGGAGTGGAAGTGGATGTGGTGAATTTAGAATTTTACAGGGCATTGATTACG
>M00285:128:000000000-BF978:1:2103:12357:5215_1:N:0:46
TGTATACCATGGTGCTGAGTCGTTTGGTAACAATTATTTAACTGTACCTCTTATCCCTGAAAAGTTAATCGCTGATATAG
CAACAGATTTCCTATTTGGCTAAAACAGTGTTTTGTAAGCTAAATCCATTGATTTGCCACTTTCAACTCAAGT
>M00285:128:000000000-BF978:1:2103:5315:5217_1:N:0:46
TCGGGGAGGAGGTACAGGAGCCTGGAAGACCCACACTCAACGATTTAGGAACAGCTTCTTCTCCTCCATCATCAGATTTC
TGAATGGTCCATGAACCCATGAACACTACTTTGTTATTCCCTTTTTTCTGCTTTTTTCCCTTTTTGTAATTTATAGTAAT
TTTATGTCTTTGCACTGTCCTGCTGCCACAGAACAACACATTTCATTACCTATAAGTCCGTGATTATAAACCTGATTCTG
ACTCTACTGCAGCTGAGGGATGAGGAGAAAGGAAGCTCCCCAAGTTAACATTTATCTCTT
>M00285:128:000000000-BF978:1:2103:23070:5217_1:N:0:46
ACCAAATGCCACTAGTCACTGATAAATACTATTCTACCTAATGCCACTACTCTCTCATCAGTACTATTCTAGCTAATACC
ACTACTCTCTGATCAGTACTATTCTACCAAATGGAAATCCTCTCTGATAAA
>M00285:128:000000000-BF978:1:2103:19577:5218_1:N:0:46
GTCCTCCTGGTGAAGGATTAAGTACCAGCAATAGATTTCCAAGTCAAGATCACGTTCAACATAGTGGAGAGCCTGGTGAC
CCCTGAATCAATGTCCTTGTCCTCCTTGGTAGTCGAAGCCCCA
>M00285:128:000000000-BF978:1:2103:21385:5222_1:N:0:46
GGTGTGGTTGGCTCTGTACACGAGGCGTGTATATATTTGAAAGCATTTAAATTGTATATTCTACAGCTGTGCTGAGCTGC
ATTCGGTGCAGCCTTTAGCAAAACCTAAACGTCATCCAGACTGTAGAATAAAATTCAGACTGATTTTCCCACCTTTTATT
TTATTCAACCGAAGAATAGCTGCAGGAAAGGGAACGATTCACTTTGCCCTGATCTTGGCCTGAAACCTTTTTTTCCTCTC
CGAGTTGAATTTCACGGTGTTGTGGAGCCGCCTTGCTCTGCCCTGCTAATACTCTGGTA
>M00285:128:000000000-BF978:1:2103:11724:5224_1:N:0:46
ATTGCATAAACCATCACAATTAATTTTGACCCTGAATTCTGTAACGTCCTTCCACAAAGGCTCTTTTCATTGGCTAGATT
TTGTGGACACATTCTATTTTTGCAAATTAAAATCAAGAGAGATATATAAAGGGCAGATAATCCAATATAGCCAATTTAAC
ATTATCATTCAATGTTCCCAAGTGTG
>M00285:128:000000000-BF978:1:2103:10001:5228_1:N:0:46
TGTCTGTAAGGAGTTTGTACGTTCTTCCGTGTCTGCGTGGGTTTCCTCCGGGTGCTCCGGTTTCCTCCTACATTCTAAAG
ACGTACAGGTAGGTTAACATGGGGGTTTAAAATGGGCGGCGTGGACTCGTTGGGCCGGA
>M00285:128:000000000-BF978:1:2103:10911:5228_1:N:0:46
TCAGCACTGGTAGGAACTGATGGAAAAGTGGCAGTCGAACCAAGTACTGAGTGACCAAGTGGCAGGAAGACACATTCCTG
TTGCAGGGTTTTGACCCCAAATTGTCAACAAATCCATTCCCCCACAGAGACTGCTCGACCTGCTGAGTTCCTCCAGCAGA
TTGTTTGCTGCTCCAGAGTCCAGCAGTCTCTTCTTTCGACAAATTAAGTCATCTCCTCAAGTCTTTCTTTGGGAAGAGCA
AACTGATCTTTGGATAAAGTTACCTTGAACAGGTTAGTGGCATTGACTTCATCCATTATG
>M00285:128:000000000-BF978:1:2103:11886:5229_1:N:0:46
TACTGTAAAACTCTGCTCTTATATTCTATACATTAGCTAATATAGGAAATCATTCCACATGCCTTTTCCACCATCCTAAT
GCTACTTGCCATGATCTGTGGACACACACCACAAAATCATTCTGTTACTCAACATTTCAATACAACTCAATATCCTATTT
ATTTTTATATTCCATTGCCCTGTTGCATTTCCTTCCCACCCTGAATGCATGACCTCACAGTTCTCTTAACT
>M00285:128:000000000-BF978:1:2103:23301:5230_1:N:0:46
GTTCTCTCCTTAATTTGAATTTCCTTAAATGCTCTAACCTTCCTATCAAGAGGCTTCTATTCATCTGAAACCATTTGATT
TCTCTAATCAATACCTTTATCTCTCTGATCTTTTTTGTCAAAACACCATCTGTTACATCTTTCACTTTCAAAGCAAATTC
CTTTGATACACTTTCAATTTATCTGCCTGCTGTAT
>M00285:128:000000000-BF978:1:2103:12960:5231_1:N:0:46
GCTCTCCGATCCAGGAACATCCTGGTAAACCAACTCTACACCCTCTCTAAAGCTACCACATCCTTGCTACAATGAGGCGA
CCAGAACTGAACACAATACTCCAAGTGTGGTCTAACCAGAGTTCTATTGAGCTGCAATAAAACCACACGGCTCTTGAACT
CAATACCCCAACTAATGAAGGCCAACACATCATACACCTTCTTAACAACATTATCGACCTGTGCAGCAGCCTTGAGGGAT
CAATGAACATGGATCCCAAGATCCCTCTGTTCAGATCGGAAGAGTACACGTCTGTAATCC
>M00285:128:000000000-BF978:1:2103:5042:5233_1:N:0:46
GTTTGTACAACTATGTAACTTCAACATGTAAGCCTTACCTTTACTTACCAGTAACTCCCCTGCCTCGCCCCTTCAAGCCG
AAGCCCCTTGAGCCAAAGCCCGAACACTCTGCTCCCCCCTCACTCCGCTGCCCGCTCTAGAAG
>M00285:128:000000000-BF978:1:2103:21218:5233_1:N:0:46
CACATGTGGGGGAAAAAAACAAATAATATTATTCTCTATTAGCCACTATTTGTATCCACGCTACCACTGTCCATTTAATC
AGATGACCTTAAACTACATTGATGTTGATTATGTTGTATTTGGACAAATCTTCTGAAAGCCCATTGCTCCTTCAAGTGAT
TGTTAGTCAAACTAAATTTGTCTTTAATAAGTGTGCTGATATTTATTTATTAGCTTAGAATTTTCCAAATACCAAATGCT
TCCCCCCCAAACTATTATATCTGCAAGTTTCTTCATTACTTAGATAGACAGACAAGTCTG
>M00285:128:000000000-BF978:1:2103:16453:5233_1:N:0:46
GCGCTCAGCACGTGACACAGTGGCTTTTACTGCACCTCTGAGATTGCATTATATTGACATCGGTGTTTTTAATGCACATG
TTTAAGACGGGTGTTACAGTCATGGATGAAGGGCTGTATTATGTGGGCTGATGTTATACTCTGGGTCTGGTGCAATACAA
TCAGTTTAGTGACAGCATCAATGACAAACTTCCATCCCTTGGCTTGATATTTTTTTAAATTTTTTTTACAGTGTGGTAAC
AGGGCCTTTCAGCCCAACGAGTCCACGCCACCCATTTTAAACCCCCAAATTAACCTACCC
>M00285:128:000000000-BF978:1:2103:23652:5233_1:N:0:46
ATAGAGCCTGAAATTTCATGTGATATATTAAAGATAATGCTATAAGTACTGAAAACCACCACTACTATTTTTTACATACT
ATACATATTTATGAACCTTTCCCTTGCACATAAAAATGAACTGCTTGAAAATGTTCGGTAGGTTTGTCACCAACTAACAA
GTAGAAAAGACAAGTTCACCTTTTGAATTTACAGTCAAAGCCTTCACCCATCTTCTGTCTACTTCAGGTGTTGTAGAACC
TGCCATGTTTTTCAAGAAATTTCTGGTTTTGTTTTCGGGTTTGCAGCATTGCAATGTCTT
>M00285:128:000000000-BF978:1:2103:25362:5234_1:N:0:46
TTATGAGAATGGTTTCTGATGACATTTACTGTTTAGAGAGGCTGGAAAACTTCTCTTTGGAGAAGATAGGGCTGAGGGGA
CATCAGATAGAGATATAGAAGATGATGAGGAGTCTGGACAGAGTGGATAGTGGGAGGCTGTTACCTTTGGTGCACTACAG
GTCCCAGATCTCAAATCAAAGGGACAGACAGAGAATCAAGAGTGACATGGGGAAAGGTTTTTCTTTAAACGTTGTCGTTG
GAATCTGGAATGTGCTGCCTGTAAATGTGGTCAAGGCAGATTCCACTGTGGTGTCCAAGG
>M00285:128:000000000-BF978:1:2103:6893:5237_1:N:0:46
AGGGGAAGCAACCTCAGATGAAGGTCTCTGCAGGAGGTGAGCTGAGGCTGGAGACCGACATTCCGCAGAGATTGGACAGT
CACCGTCTCAGTGCAGACATCTGGTTTTGTCAGATTACGCTCCCATGTTAAATATACTGCTGCTGGTTCTGTATTCCAGG
GAATAGAACATAGAACAGGACAGGCCCTTTGGCCCACAATGCGCCAAACTAATTAAACCAATGACTCCTAATTAATCTAC
TC
>M00285:128:000000000-BF978:1:2103:21475:5242_1:N:0:46
GCTTTTTAGCAGATTTTTAATTTCTTCAAGCCAACGCCTTTTGTCAGAACTCTTGCTTTTCCTTCTGTAGATGCTGCTTG
GCCTGCTGAGTGTTTCATCATTTCCTGTTTTTTTTTTATTTTCACATCTACTTATTTATCTTCTACTGGCTTGCTTTTAT
TTACAACTTTGACATCTTATTAGGCTATCTCAAAGCACTTTTTAACTAATGAAGGTCTTTTGAAATGTAGACACTATGGT
AATGAATGAAATATGACAGCTAATGTATGCCCAGCATGTCAGCATAAGCAGCAATGTACC
>M00285:128:000000000-BF978:1:2103:19872:5242_1:N:0:46
TGCCAGGGAAAGGCCATTCTCCTGCTCGGAGTGTGGGAAGGGCTTTTCTCAGTCATCCCATCTGCTGAGACACCAGAGAG
TTCACACTGGTGAGAAGCCGTTCTCCTGCTCAACGTGTGGGAAAGGATTCACTCAGTTATCCAACCTGATGACACACCAG
CGAGTTCACACTGGAGAGAAGCCGTACACCTGCTCCGAGTGTGGGAAGGGATTCACTCTGTCGTCCCATCTGCTGACGCA
TCAGAGAGTTCACACCGGGGAGAGGCCGTTCTCCTGTTTAACCTGTGTGAAAGGATTCAC
>M00285:128:000000000-BF978:1:2103:16553:5243_1:N:0:46
GGGGCAGATAGAGTTTAATCTGGGGAAGTGTGAGGTGGTGCACTTTGGGAGGACAAACTCCAGGGCAGAGTATGAGGTAC
ATGGTAAGGTACTTAGCAGTGTAGAGTAGCAGAGGGATCTCGGGGTTCATATCTAAAGTTCACTCAAAGTTGCCTCGCAG
GTGGATAGGGCAGTTAAGAAGGCTTATGGGATGTTAGCTTTTATAAATCGTGGGATTGAGTTTTAGAGCAGAGAGGTGAT
GATGCTGCTTTACAAAACTCGAGTTAGGCCGCACTTGGAATAGTGTGTTTAGTTCTGGTC
>M00285:128:000000000-BF978:1:2103:8406:5243_1:N:0:46
CATGCAAAAATAAAAACAATCTGAAAATGGTGTCATAGAATAAAGGAGCAATACAGATATGAAAATTTTAAAAAAAATCA
CTAGGCATGGAGGACATTGAACATATTAAAGTGTTTTCTTATTAATATGCAATTCAAATTTTAAAAATCTGCTAGGATGC
AGTTGTAAATACCTTCATTTCCTTCAGCATCCTCTCTGCCTCCTGTGCAATTTGTGGTCGAATACTTGCAGCTTTCTTAG
CCTGTTCTCGTGTTAATACTTGTGGTCAAGGAGCAAATTTTTAAATTTTATAAGCACTAT
>M00285:128:000000000-BF978:1:2103:25467:5244_1:N:0:46
GCCAGCGTTTGGCCCATAACATTTTAAATCTTTCCCATCTATGTCCAACTGTCATTTAAATGTTGTTATTGTAGCTGCCT
CAACCACTTCTTCTGGCAGCTCATTCCACATGCGTACCAACCTCTGTGTAAAAAAAAGTTACGCCTCAGTTCCTATTAAA
TCTTTCCCCTCTGGCCTTAAACCGGTGCCCACTAGCTTTTGATTCCACAACCCTGGGAAAAAGACTGAGTACATTCATTC
TGTCTAGCACCTCATGATTTTGTATACCTCTGTAAGCTCACTTTTGAGTCCATTATGCTC
>M00285:128:000000000-BF978:1:2103:24023:5247_1:N:0:46
TCATTATCCAACACCAGGTCCAGTATGGCCCCTCCTCTTGTTGGCCTATCTACGTATTGATTTAAGAAACCCTCCTGGAT
CACCTAACAAATTCTGCCTTGTATAAACCTCTCGCACTAAGGAGATCCTAGTTTATATTAGGGAAATTGAAGCACACCCC
CCCCCCCATGACAACAACCCTATTAGTTTTACACCTTTCCCCAATCTGCCTGCATAT
>M00285:128:000000000-BF978:1:2103:14550:5247_1:N:0:46
TGCCAAGTGATACTAATCCCATATGCTTGCCCTCATCCCTCTGTTCTCTGTACGTTCAGGAGTCCGTCTAAATGCCTCTT
TAATGCCACTATCGTACCTGCTTCCGCCACTACTCCTGGCAGCCCATTCCAGGCAGCTACCAT
>M00285:128:000000000-BF978:1:2103:15443:5247_1:N:0:46
AATATTAACCCTATTTCTTTCTCATCAGATGCTGCCTAACTCCTACCTGTTTCCAGAATTGTCCATGTTTGTTTGAAGTT
TCCAGCATCTGCAGTATTTTGCTTTGTAGTTTTGGCTGTTGTTGACTGATGTCCTAAGGTTACTTATATCACTCAGAATG
AAGCTTTACAGCAAAATTAAAATAACTATATAGAAATGTAATTTAACTGGTATATTGTGCACTGTGTAAAATATTAATTA
GCTCTGTACTTTCTTTGAGAGGTTGCAATAATTAAAACCATCTGCTTTATGAATATTTTT
>M00285:128:000000000-BF978:1:2103:14033:5247_1:N:0:46
AAATTCTTAGTATCTCACAAAATGTGGCTTTTCAAATTTGATTGGCTCTGAAAAGATAATCAGCATGTCTCAAGTGCATG
AGTCTTCCCAAATTATCGGGTACGTGAATTTCTGGTAAGAGATTTGCAAGATGGGATGATCTTAAAATTCAAGGTCTTAT
GTCCCCTAAGATACACCCCAAGTACTTGTTTGGTTTTTTTTGTAAAAAGCATGAGCAGAGGAAACTCTCCAAA
>M00285:128:000000000-BF978:1:2103:21961:5248_1:N:0:46
AAAAATGAAGTTACATAAAACACTTTCCTTTCTGAGACTTGAACCTATCTTATTGGTCTCATAAAATGACTGAATTAGGT
TATCTTCGTAATCACTGCATGGGTCCAGCAGGAAACTAATTTTGATAGCTAACATCCAGTAGGCAAGATGTTATTAGCTA
AGATAACAATAATTTGGCACAAAAACCAATTCAGTGACAGCAAGTTATGTTGGTATGAAAAATACAAACAGTGCACCTTG
TTT
>M00285:128:000000000-BF978:1:2103:15859:5250_1:N:0:46
ATCCTCTGTTGCTCCAAGGAGAAAAGGCCGAGTTCACTCAACCTGTTTGAAGAAGGCATGCTCCCCAATCCAGGCAACAT
CCTTGTAAGTATCTTCTGCACCCTTTCTATGTCTTCTATGACTTTCTATGTGGGGGAGA
>M00285:128:000000000-BF978:1:2103:19994:5251_1:N:0:46
TTAATCTTCACTTGGGAGTGAAGGAACCTGCCCAAGAGGTGAAGAGAAACATTTTATCTTTTACGACTGGCTCTTCCCAA
TCTTGTAGCTCATGGTTTCCAAAATGTAATACTCATCTTGTCAAG
>M00285:128:000000000-BF978:1:2103:22890:5252_1:N:0:46
CGACAGCAGCATGGTAAAAATTACTTGATATTTAAGTTACTTCTTAACCATTTAAAGACCACTTTACTTTTGTAGGTATT
GCATTATTAGTATTTTTTTAGGAGACAGTTTTTATTTATAGGTATGAGAAAATATCGCTGCACTGTCTACATATTTTAAG
AATGGGTCTAATATAAATTACATGGCTCCTTTTAACTTTGAGCACTTTGACTTCCTCCCTTCCATCTATGCTGTTGGATG
GAGTAGGCTAAACTGTCCATGTTGCAGTAACTGGCTGGACTGCAGTCCAACATCTTTCT
>M00285:128:000000000-BF978:1:2103:12712:5252_1:N:0:46
TGCCCTCTGGTCCTGGATTTCCCCAACATCTGGAACATATTTCCTGTCTCTATCTTGTCCAATCCCTTAACAATCTTGTA
TGTTTCAATCAGATCCACTCTCAATCTTCTCAATTCCAGCGTGTACAATCCCAGTCTATCCAACCTCTCTGCATAAGACA
GTCCTGACATTCCCGGAATTAACCTCGTAAACC
>M00285:128:000000000-BF978:1:2103:14992:5254_1:N:0:46
GGAGATGTACAGGGCAAGTTTTCTTTTCCACGTAGAGAGTGGTGGGTGCCTGGAATGTACTGCGGGGGTGGTGGTGGAGG
CAAATATGATAGAGATGTTCAAGAGGTTCTTAGATAGGCAA
>M00285:128:000000000-BF978:1:2103:21991:5255_1:N:0:46
CTAATCTGGTGATATAAAAGGTTACCTTTTCAGGTGTATGAGGTACACTTAAATACATGTTAACAATCGACTCAGCAGCA
TGTAATACATACAGTACATCTGTTCTCCTGTTGGTACTCCATGGGTTTTGTGAAGAAACTGGCAAATGAATGGTTTTAGC
TTATAAAACGCTGTTTGAGCCTAATA
>M00285:128:000000000-BF978:1:2103:13602:5255_1:N:0:46
GCCCGAAGAAAGGAATTGGGTCAACCAAGAGGCAAAGGGTCTGAGATTGAGGTCTTAAGATGGAGGGGCTTGGATTGGGG
TCTTGACTAGGTCAAGTTATTGTGGACCTGGCCCTGTGGCAGACAGGCAAGGAGAAGGGGGTAGTGAAGGAGCTAGAGCT
CAAGGAGTTGCTGACCAAGCACAGCTCCTCCATCCTGGGCCTGGAGGGAATTGGTGAG
>M00285:128:000000000-BF978:1:2103:19246:5256_1:N:0:46
ATGGGAGGTTAACTTATAACAAACAGTTGCAGGACAATGGGAGAATTGTTTGGCGGTTGCACAAGTAGAATATCTCCTTG
TGAGAGTTCATAGACGCGTGATAAGCCACATGGCCACCTTCTGTGAAACACCAACAATTAGGAATAATCAACATATCAAT
TAAAAATGGCATTATTAGACAAACCAATGTAAAA
>M00285:128:000000000-BF978:1:2103:8815:5256_1:N:0:46
AGATTGACTCTTGACCTTGCAATGTACCTCATTATAACCTTGCACCTTATTGTCTACCTGCATGGTACTTTGTGTAACTG
TAATGCTTTATTCTGTTATTATTTTACCTCGTACTACCTCAATGCACTGTTATAATGAATTGATCTGTATGAATGGTATG
CAAGACAAGCTTTTCACTGTACCTCACTCAGTACGTGACAATAATAAACCAACTTACAAATCACTTGACCAACAACTATA
AAACTGTTCTGAACATGGTCATGAGAGGTAAATATTTTGATTGTTCAATTTAATTCAATT
>M00285:128:000000000-BF978:1:2103:9608:5257_1:N:0:46
ACCTGTGATCTTACTGAAGGGTGGAACAGGCTTGAAGGGCTGAATGGCCTAATCCTGCTGATAATCTTTATCCTGCTATG
TCAGGAAGGGGAGTGTAGCAGACTGAAATTCAGGAACCTGTTTATTGATTGCACCCAATGTCAAATTCCAACCACTATGC
CATACCATTTATTTTCTTCTGACATCACCATTTGCTGGCACATTGAACAGCAACTGAAGGATCGTTATTTCTGGTTTATA
CGAGCTGGAGTGCAGGAAAA
>M00285:128:000000000-BF978:1:2103:17510:5258_1:N:0:46
TGGGTAGACTAATGGGACTGATGGCTGACAAATCCCCAGGCCCAGATAGTTTGCATCCCAGGGTACTAAAGGAGGTGGCT
CTGGAAATTGTGGATGCATTGGTGATCATTTTCCCATGTTCCTTAGGTTCAGGGTCAGTTCCTGAGGATTGGAGAAAGGC
TAATGTTATCCCACTTTTTAAGAAAGGGGGGAGGGAGAAAACGGGGAACTATTGTCCAGTCAGCCTAACATCTGTGGTGG
GGAAGATGCTAGGGTCCATTATTAAGGATGAAATAGCAACATATTTTGATAGCAATGAT
>M00285:128:000000000-BF978:1:2103:19107:5259_1:N:0:46
AAAACTCATAGCAAATAGATTTATCAATAGAATCAAACAATCATTGTTATTGTAGCATTCACTGACAGAGAGCATTTATT
TCACTAAACCAAAAGCCCCCATTTTTGTTTGAGAGCCCCAAGCTCCAACGACACAGATTAAAGCATCGACAGTAAGGTAA
TGCTGCAGAGTCAGAATGTCAAGGTCAGGAAAGTTTACAGGGCAAAGACCTGGAACCTC
>M00285:128:000000000-BF978:1:2103:22320:5261_1:N:0:46
ATTTAGTATAAATACCTTATGATGTTGTTTAAAGAAAGTATTGGAACAACATGAAGATATGTTTAAGAATTAATGTAAGG
GCATTAAAAGGCATGAAGTCCAAATATGTATCAAATCAAATGTTAAAAATCGATTGCAAACCCAATCTATAGCCAATATG
CTAAAAGACAGTAGAACATTCTAAAAGAAGTAGACAGGAGACCTGATAGAGGTATATAAGATGATGAGAGGTATTGATCA
GGT
>M00285:128:000000000-BF978:1:2103:4838:5262_1:N:0:46
CCATTCAGTTTCCAAAAGGTAGACTGGATGTCAGTCCTAACTTTACAGCATGTAACCCAAGGGGCCACTGACACACTTAC
TGGGACTGGTAGG
>M00285:128:000000000-BF978:1:2103:6752:5266_1:N:0:46
TCTCCATATCCCTTGATACTTTGACCAATTAGATATCTATCTATTTCCTTCTTGAATATCCCCAATGATCTGGCTTCCAA
TGATTTCTGTGGTAAGGAGTTCCACAGGTTCACCACCCTCTGGCTAAAGAAATTCCTCCTTATCACTGTTTTGAACTTGC
TTCCTC
>M00285:128:000000000-BF978:1:2103:24342:5267_1:N:0:46
ATCCATTGTATTAAGGACTCCCTGTTGCAGACCTTCCAAAGAATGCCTTTGTGCTTTATTGCAGTGGCAAACCACTAATA
CCATGTTGCAGATTTGCACACTTTTCCTTCAAAGGCAAACTGCAGCTATCCATATTTACTGGGGCCTAACTTGTCTGCTA
GCTTCTCATGCACTTAATATATCATTCATTATCATGCAGATAACCAAAAATGTGTTCAGGT
>M00285:128:000000000-BF978:1:2103:21020:5268_1:N:0:46
GCAGGTGAAGATGGCTGGGCTTAGAACATTGCCCAGAGGATCTCTGGAGAAGTCTTCAGTTGGGGCTGGGATAATTGACC
TTCAAAAGTCACCACCATCTTTTTTGGGGCAAGGTACAACTCCAACTATTGGAGTTTTTCCACTATTGATGTCCATTCAC
TCCAATTTTAGCATGACTC
>M00285:128:000000000-BF978:1:2103:7624:5268_1:N:0:46
GAGAAAGTGCAGCGTAATAAGGTGCAAGGTTGCACAAAATAGAATGTGAGGTTACAGATCATCTCATTATATAAGGGAAC
TGTTCAATAGTCTTATCACAGTGGGGAAGAAGCTGTCTTTAAGTCTGGTGGTGCATGCCCTCAGGCATCTGTATCTTCTA
CCCGATGGAAGAGGAGAGAAGGGAGAATGTCCCGGATGGGTGGGGTCTTTGATTATGCTGGCCGCTACACCAAGACAACG
AGAGGTAAAGACGAGAGTCCAAGGAGGG
>M00285:128:000000000-BF978:1:2103:15405:5268_1:N:0:46
TGAATGCCTCTGTTGTATTTGCCTCCATCACTACCCCTGGCAGTACTTTTCAGGCACCCACCGCTATTTTTTTTTAAAAA
GTTGCCCTACCCATCTCCTTTAAACTTACCCCCTCTCACCTTAAATGCATGCCCTCTGGTATTGGACATTTCAATTCTGG
GAACA
>M00285:128:000000000-BF978:1:2103:17420:5271_1:N:0:46
TATTTCACTGTACCTCTTACCCTTGAAAAGGTAATCTTGATATATCACCAGATTTCTTATTAGGTTAAAACAGCGTTTTA
TAAGCTAAAATCATTCATTTCCACTTTCTTCACAAAACCCATGAGTATCTACATGGAAATAGTTGTAGTGTATGTATTTC
ATGTTGCTGAGTCGATTGGTAACATTTATTTAAGTATACCTATTACCCTTGAAATGTTAATCGCTGATACAGCAATAGAT
TTCCAATTTGGCTAAAACAGCGTTTTTTAAATTAAAACCATTCATTTGCCACTTTCTAC
>M00285:128:000000000-BF978:1:2103:7411:5272_1:N:0:46
ATTAAAATTTAGTCGATAACCAGAAAAAACACCCATAATTATCTTAACATTGTCACTCTGACATGCCTTTTTGATCTCTA
GCTGCAACTTATGGTCTACCTCCTGATTGCTATTAGGGGGCCTATATACAACAGCTACAACTGTCCTCTTACTCTTCCTT
AGCTCCACCCATAAAGTTTCCACCTCATCTGACCTAATGTCCTTCCTTTCTATTGATTTTATCTCATTACTAACCATCAT
GGCCACACCACCCCCTCTACCTACCCACCTATCCTTCCTATACACTGTGTACCCCTGGAC
>M00285:128:000000000-BF978:1:2103:11635:5273_1:N:0:46
CTGCTACCACAAACAACTAATTTCACATCATATAAGACAGTGATAGTAAGCCTGATTCTGAATTCTGATCAAAATCTTTA
ATATTTACAGTCAAGAGAAGCAAAGGAAGTAGTTAAGGGATTTTCATGATTAATGGCACTTAATTGGATTATTGAAACTT
>M00285:128:000000000-BF978:1:2103:20394:5274_1:N:0:46
GGGTATACAGGGTCAGGTGGCTTGTACATGCCTTGGAATGAATCCAAGGTAAAGAGCTGGTAAAGTCCAACCCTTACCCA
GATTAAATGCAGAGCTCTGATACTTTGGAACCTAATAACCTGCACGTTCCTCTCCAATTTGCAATGTGATAGAAATGAAC
AATGAGGGGCATCAG
>M00285:128:000000000-BF978:1:2103:24213:5275_1:N:0:46
GCAAAGGAAGTGGCCAGGATTGCAAACTCTCCTGCATTGCCTTGCTATCTCCGTGAATCAGTGACTGATATCACAAGACA
CTGCTGTGCTCAGCTGTGGGCAAAAGTCATTGAGGCATCTTCAAAAGTTGAAACAAAAAGCAATTCTCTAATTTTAGCAA
TATCCAGCATTAGTCTGGCTGATGGCAAAGAATCTTCTCACTGGAGGATAACATTCTGTTCCTATTCTGTTTGGCATGGG
CCACTGGAGATCCAGGGAAATGCTTGTAAAATCCATTCA
>M00285:128:000000000-BF978:1:2103:22873:5275_1:N:0:46
CCTCCCCACCTACCTCACAAAAGAAGAGGCAATAGAGCAAGGGGAGCAGGAGGATCAGGGGGAAGCCTGTAGAGACAGGA
GGAGGAAGGGGAAATGATGATGATGTA
>M00285:128:000000000-BF978:1:2103:18755:5277_1:N:0:46
CACCTTAAACCACAAATTGTTTGCAAATGACTATAATTTTGCAAAACAGGAAAATTTAAAAGAGGGAATATTTTGAAAAA
TGATTAAAATAATGCTGAATAAACCAACCCAAACCAAAGGGAGAAGTGATTAAAGTAACATTTTACTTATGAAGTCATTA
AATGAAAGAAAACAAAATTCATATTTTGTCAGAGTCAAATCAATTTGGAACAATTAACACTACTAGATTGTAGTGAGATT
ATTGACATTTTGGAAGATTAACTACCATCCTTCACTAGAATGTC
>M00285:128:000000000-BF978:1:2103:22562:5278_1:N:0:46
TTCCTCCATATTCATATCCAACAATCTCTTGAATCTGTCTAATGTATCTACTTCCACCACCAGGCAGCGCATTCAACGCA
CCAACCACTAACTTGTTGAAAAAACCTCCCTTTGACATCTTCCCTGAACTTCCCAACTATACCCTTAACCCTATGCCCTC
TTGTCATGATCATATGTGCCTTCGGAAAGAGGCACTGGCTGTCTTCTATATCTATTCCTCTAAATATTTTATACACCTCT
ACCATATCACCCCTCATCATCCTTCTCTCCAATGAGTAAAGCCCTAACACCTTAAGCTTC
>M00285:128:000000000-BF978:1:2103:6448:5279_1:N:0:46
TGTTGTTATTGCTCTGAGTTTTGAAGGAAGCTTGATATAGTTAATATAGGTCCAATTTAACCTTGCGGGAACAATTGAGT
TGAATTAAGGATTGTCACACCTAAGAGTTGGGCTCAGTCCACAGAGAGACGTATAAAAGTGGCAGATTTTGAATGTGATT
GCCAATTTTAT
>M00285:128:000000000-BF978:1:2103:14144:5279_1:N:0:46
CAATACTCCAAATGCGGCCTCACCAACATCCTGTACAACTGCAACACCACTTCCCAACTTCTATACTCGGTGCCCTGACA
AATGAAGGCCAGTGTGCCAAACGCTTTCTTCACCACCCTATCCACCTGTGACGCCACTTTCAGGGAACCATGTACTTGTA
CTCCTAGGTCCCTCTGTTCTACAACGCTCCCCAGGGCCCTACTGTTCACTGTGAAAGCCCTACCCTGGTTTGTCTTCCCA
AAATACACAGAGAGATCGGCTACTCACTCGACCTATGAAGAATCACGCAGCTATACAACT
>M00285:128:000000000-BF978:1:2103:5131:5282_1:N:0:46
GATCTACACTCTTTCCCTACACGACGCCCTTCCGATCTAGACTCCTCCCCTTCCCTACTCTCCTCCCATCCGATCTACAC
TCCTCTCCTACCCGCCAGGCCTCTGATCGAAAATCGAAAACAAGCCCACCTAGCAGTTCATCGGCTTGACATCAACCTCT
ACCCCCAATCGGAGAAGTCGAGTCTCGTCTAGATATAGCAAGTACACAAGACTGGGCTTGTAACAAAGAGGACTAGGTAA
ATCGTAAAAAACATACCTGGTCTTAGCTGGCCGCGACTCTGAACGGAAAGTGATCCGAA
>M00285:128:000000000-BF978:1:2103:26938:5282_1:N:0:46
TTATTGAACTAAAAAAAATGTTATGGGTCATTACCTTGTGGCTTAATTTCTGATAGTGAATAATTAATGGATGCTGTACA
CTTTGATGATGTTGTCATGGGTACTATATGCACATTGGAACTGATGTCTGTATTAGCATGAGTCATGGCGTGAGACTCTG
TCAAACCTTGTTCCATCCATGCCTTTGGGTGGGACAGGAACTGGTCACAAATAAGACATGCAACGTGCTTTTGTTTTACA
TTATTCACTCAT
>M00285:128:000000000-BF978:1:2103:14082:5285_1:N:0:46
TAAAATATTAATTTATATTTTCTTTCTTTGAATGCTAGCATTGGAAAATATAAGTTTCCTTTGATGAATTCAACTGTATT
GCTGAAACTGGAAACACCTACATGTTATTTGAGGAGTCCAGAAACTGTGAAGTCACTAAAGAGATAGAGCAGCCAATCAG
ACTGAATTCTCATAGTCAGCAGAGTAGGAAG
>M00285:128:000000000-BF978:1:2103:4319:5287_1:N:0:46
AAATATTTTAAAGATGATTTTTTTATTATTAGTTTGATAAATCAAGTTATTTTTAAGATCATCTTCAGCAAGACAATCTT
CTTTCTTGGATTCAAAGTCTCTTGATTTGATGCATGTGCTTTATCATTTAGACACCTATTCCTTTGGATAAACAGGGCTC
ATTAATGTAGAGTTTATTTTGACAAATCATTCTCTTAAAATAAATCTTCGGGAGCGTAGATCC
>M00285:128:000000000-BF978:1:2103:16721:5287_1:N:0:46
TAAATACTCCCATTGACCAAGGCTCTATTACCCTCTAGGGTAGAAAATTCCAAAGATATAACACGTCTGCTTATGGATGC
TTAGCTGTCCCCTTTGCAGGCCCCTGTCCATAGTGAAATGGTGTCATGACAACAACCTTTCCCTCAATGTCAACAAAATG
AAAGAGTTGGTCATTGACTTCAAGAAAAGGGGGCGGTGCACATGCACCTGTCTACATCAATGGTACTGAGGTCGAGAGGG
TGGAGAGCTTCAAGTTCCTAGGTGTGAACATCACCGACAGCCTGTCCTGGTCTAACCATG
>M00285:128:000000000-BF978:1:2103:24368:5287_1:N:0:46
CAATCCGAGGGCACTCCCTCCACCATAACCCTCTGCCTTCTACAGGAAAGCCAATTTCTTATCCACGCAGCCAATCTCCC
CTGGATACCTCGACCTCTGACCTTCTGAAGAAGCCTGCCATGAGGAACCTTATCGAATGCCTTACTAAAATCCATATAC
>M00285:128:000000000-BF978:1:2103:14819:5289_1:N:0:46
TCGGGTTTTCTGGTAGGAGACAGATCCATAACAATGAGGTATAATTTTAAAATTAAAGCAATAAGGAGCAGTTTTTCCAT
ACAAAAACAAAAATTGAACCAAAGGCTATTTTCAATGCTGCAGCTGATTCATTAGGCACATACATTTTGAGATCTGTATT
AAGGCAGATAAATGCAGTCCAAATATAGATGAAG
>M00285:128:000000000-BF978:1:2103:22633:5289_1:N:0:46
GAGTGATAAATTGTATATTAAGAAGTTCTTGGAGCAAAGCCAAATTATGACTTAGTCCGTCGAACGCCACAAACCGACTC
TGATTTAAGTTTCTCATGTGAATGGTGGTTAACTGATGCTGTGTATCGGTGATGCTGCTGCAAGTGAGTATTTTGTTTGA
CCTGTGCATATATGTGGTTGTGTACATGACTATAAGCTTGACCATGACTTTGGCTAGATCGGAAGAGCACACGTCTGAAC
TCCATCACTCCGCGAAATCTCGTATGCCGTCTTCTGCTTGAAAAAAAAAAAAAAAAA
>M00285:128:000000000-BF978:1:2103:17264:5291_1:N:0:46
ACTTGTTGCTATATCAGCATTTAACTTTTTAGTGATAAACGGTACAGTTAAATAACTGTTACCAAACGACTCAGCACCAT
GAGATACAGACACTACAATTGTTTTTCAATAGTTACACCATAGAATTTGTGTAGAAAGTAGTAAATCAATGGATTTAGCT
TGTAAAACGCTGTTTTAGCCAAATAGGAAACTTGTTGCTATATCAGCGATTAACTTCTTTGTGATAAACGGTACAGTTAA
ATAACTGTTACCAAACGACTCAGCAGCATGAAATACAGACACTACAATTGTTTTTCAAT
>M00285:128:000000000-BF978:1:2103:22540:5291_1:N:0:46
TTGCTAAAAAAGCGTTTTGAAAGCAGAATAGGTTGATATGCTGTTTTTCCACTACCACTAAGTAGTAGATGGATGCAAAC
AATGGTATTTCATGAATTTCATGTGCTGAGTCGATTGGAAACATCTATCTGACTCTAGCACTTCACGCTGAAACAGTAAT
TGCAAATACATCAGAAGATTCCCATTTTGGCTAAAAAAGCGTTTC
>M00285:128:000000000-BF978:1:2103:25401:5292_1:N:0:46
TATAGGAATAAAGGAAGGTCCTGTTGAATGTGAGGCTGCTGGCAAACCTACCTTTTGCTGAAATTGCAGCAAGTCTCCAA
GAGAATCTCTTAGAGACAGAAAGGAGGGATTGGCCATGATCTTGATGAATGGCAGAGCAGGCTTACAGGACCGAATGGAC
AACTCCTGCTCCTGTTCTCAGTTTTCTCCACTTCTCTGCTAGGTGAACAGCCTCTCAGATA
>M00285:128:000000000-BF978:1:2103:10000:5292_1:N:0:46
AGTTTGCACTGCCTCAGTTTGCACTGCCTCAGTTTGCACTGCCTCAGTTTGCATTGCCTCAGTTTGAAGTGCCTCAGTTT
GCAGTGCCTCAGTTTGCACTACCTCAGTTTGCACTGCCTTTGTTTACACTATCTCAGTTTGCACTGCCTCAGTTTGCACT
ACCTCAGGTTGCAGTGCCTCAGTTTGCACTACCTCAGTTTGCACTGCCTCAGTTTGCACTGCCTCAGTCTGCACTACTGT
ACTTTGCACCATTCTGTTGTTTTTGCGCTTGTAGCCGTATTGATTATTACCATGTATATG
>M00285:128:000000000-BF978:1:2103:15654:5293_1:N:0:46
CTTTGTTTCCTGGGGGTGGTGAGGGCTGTCCAGTGGAGCTCCCCAGGAGTCAGTGCTGGGACCACTGCTCTTCTCCCTCT
GTAGTGTACTTGGATGTGCAGGGCAAATTAGTAGAAGTAACTGA
>M00285:128:000000000-BF978:1:2103:25330:5293_1:N:0:46
GGAGTAAGAGACACAGTTAAGTAACTGACACCAAACGACTCAGCACCATGAATTCCATACACTACAATTGATTTCCAATA
CTTACACCATGTGTTTTGTGTAGAAACTAGAAAATCAATGGAATTAGCTTATAAAACGCTGTTTTAGCCATTCCACTGTT
TCTCTTACTCCTGATAGGTTATTTGATGATATAGCAAAAGATTTGTTTTGTGGCTAAAACAGAGTTTTGAATGCTATATC
CATTCATTTGCCGATTTCTACACAAAGCCCATGGAGTA
>M00285:128:000000000-BF978:1:2103:11807:5298_1:N:0:46
TGAGTGTTTCCAGAATTTTTTGTTTATTTCAAATTTCCAGCACCTACAAGTTTTTTTTTAACTTGCTTTTGCTCTATTTG
TTTTCTTGAACGAATAAGGGCAACAGTAAAGATGACAAAAAAAAACCCTTTTGTTTTTAAATCCAGGTCTTTTTATAATA
TCGGTTTAC
>M00285:128:000000000-BF978:1:2103:11709:5298_1:N:0:46
TAATGCATGTTTTCAGCATGGATTCTTCTTCTTAAATAACACACCCAGTAATTTAATGAGGACCTAGTAACGTTACTTCC
TTTATTGCTTTATTGATATGTGAATTCTAATATCTGGTGTTAGCATTTATTAAATCAATTACTGGATGTAATTATTCTTT
GAATTATTACTTTGCAGGGTT
>M00285:128:000000000-BF978:1:2103:14903:5298_1:N:0:46
AAAACAATTTCATTATATGTATTTCATGGTTCTCAGCCGTTTGGTAACTGTTATTAATTTATAGGTCTTACTCAATAAAA
AGTTAATTGCTGACACAGCAACAGATTTCGTTTTAGGCTACGACGATTCATAAGGTCGATGCATAGATTTCCTCTGTCTA
CATAAAAGGCATGACATTACTTGTATTCTATGTACTTCACGGTGTTGAGTCGTCTTTTAGCTGTTACTTAACACTAAACC
TTTCCCTGAAAACTTTATCGTTGATATACCAACAGATTTCCTATTTGGCGAAAAATC
>M00285:128:000000000-BF978:1:2103:23991:5299_1:N:0:46
AACCCTAACCCTAACCCTAACCCTAACCCTAACCCTAACCCTAACCCTAACCCTAACCCTAACCCTAACCCTAACCCTAA
CCCTAACCCTAACCCAACCTCTCCCAATAAACAGAAACATTTAGCATAGGAGAATA
>M00285:128:000000000-BF978:1:2103:18134:5299_1:N:0:46
AAACATAGATATAGAGAGAGATTAGAGAGTAATCACGAAATCCGAACATTCCACCCGAAACTCAAACGACACTTCAGGGC
TTAGTCAGTTGTGACTTTCTCACCTTGAAAACTCCTTTTATGTTGACTGTCCATGCAAATACCTGCGTTCTTCTACAGGT
TAGCAGCAAAGTGAATTCCATCACCTTGTTCCACAGTATCTGCCACTCTGAAGAGCATCCAAAATGTGGTTGTTCACGCA
AACACCTGTGTCCTTCTACAGATTACCGACAAAGTGAACTCCACTAGACTACTCCAGAA
>M00285:128:000000000-BF978:1:2103:18583:5300_1:N:0:46
AACAGCAAGCACGGGGAATTAAAAAAATTCCAACTTTTTTCACTGTCCTCATTAGACCAATACCCTTGGCACATCTCTAG
GGGGTCATACTTTAACCTCAGTCACCCTGGCTAAAAGAAATCTTGGAGTAACTCGCATATTAATCTATTAAGTTTTTTTT
TAATCTATGAGAGATATTGACTGCCAGGTTAACAAACTGACTGGCATCCTACATGGCATTAAGCTCCAGGCTGACCCTCA
GTCAAATTTGCTCATCTCTGAATTAGTGTGAATATTGACAGCGGTCTTTATCGAGCTCA
>M00285:128:000000000-BF978:1:2103:11035:5301_1:N:0:46
CTGAAAAACAGGACCTCAAAGGTATTAATCTCTGGATTACTCCTAGTGCCATGTACTAGTTAGGGGAATATTAGAAAGAC
AGAACAGTTGAATGTGTGGCTGAAGAACTGGTGCAGGGGGCAAGGTTTCAGGTTCGGATCAATGGAAACTCAATGGCG
>M00285:128:000000000-BF978:1:2103:23039:5303_1:N:0:46
TATTTGGTACATGTGATTTTAACAATAGTTCTGAAATCAGTTTGTGCTTTCAATGTTTCTGCAAGGGCATTCTGATCATT
GAGCACTTTTAGGGAAAGCATGTGTACGTTTGTGTACACCCGTTTATAAAGTACCTCTCCAGCAGAAGTCAAATTTAAAT
TTCCTCGCATGCTTTGAGAACCATTCAAATGTTATTTGTCCCTA
>M00285:128:000000000-BF978:1:2103:17366:5303_1:N:0:46
GATCTACACTCTTTCCCTACACGACGCCCTTCCGATCTCGACTACACGCTTTCCCTCCTCGACTCCCTTCCAAACACGAC
CACCCGCATTCCCTTTACGGCTACCATCTAAACAAGATCACACCACTGTCCCCCACGGCACCACTTTCGCAAACCGGTGG
ACACCAGCGCAACACCGACATCTCCATCATCGGACTCAACGACTCAGCAACAAGATAACACAAAAGACCGCCAAAATGAC
GCACGCTACAGCTCCAGCGCATGAATCAGACCGGTATCGCGTCCCAGGCAAGGTGCGGTT
>M00285:128:000000000-BF978:1:2103:25009:5304_1:N:0:46
AACCAATGTCTCACAAACTATGAAATGTTTCAATCAATTCTCTGCTGGGATGGGAAAGCGACACTTTAAAAAAATACACA
TTTTTTCTTTAAAAAGCAGTTACATTAGATATCATTCTCCAACTATTCACACCATAAAGGCTACAAGTCAAGCATATAGT
TCAATTTCCAGGGCCACAGGGGTTTGAAAGATGGT
>M00285:128:000000000-BF978:1:2103:25309:5305_1:N:0:46
ATAACACCATGAGCTATCAGCTTACATAGTAACTGAGTGTGTGGTACCTTGTTGAATATTTTTGAAATTCCAAATATATT
ACATCTGCTGGTTCCCCTCTATCCAGTTGGACTGATATTTTCTAAAAAAAACTCCATTAAATTTGATAGATATAAATTCC
CTAACTCTGCTTG
>M00285:128:000000000-BF978:1:2103:24234:5306_1:N:0:46
GGAGTCCTCCACCAAGGGAAACAGCTTGGCCACATTCACTTTGTCCACTCCTTTCAACATCTTGTACGTTTCTATCAGGT
CCCTTCTCATTCGTCTGTATTCCAACCAGAACAGTCCAAGTGCCGACAGTCGCTCCTTACATGTAAGCCTTTTCATCCCA
GGAATAATCCTAGTAAATCTCCTCTTAACCATCTCCAATGGGGCTCAAAACTGTACACAGTACTGCAAATGAAGCCTCAC
CAATGCCCCGTATAACCTAATCAACACTTCCTTGCTTTTATAAGCTATATCCCTCGAAAT
>M00285:128:000000000-BF978:1:2103:9906:5309_1:N:0:46
GATTTTTTTTATCCTCCCATATTTGTTTCCACCCATCTCCCACCAGCCTCTGACTCAAGACTACCCCTTCCCCCTCACCC
ACCTGTCTGTCATCCTGGTTCCACCTATCACCTACCAGCCCTGCCTCACCCCTCCCTCTCTCCTCACTGGCTATCTCCCC
TCTGCACTCTCAGCTCTGATTGATGTTTATTTACCTGTCCATCAAGTTCCTATATGTCTCCTTTCCCTGACTGTGTTGTA
TCGGCTTGTACTTTCAAGGACTTGCTATAGCAAATTTTGCAATTGAATGGACACGATTCG
>M00285:128:000000000-BF978:1:2103:10392:5310_1:N:0:46
ATTTTCCCATTCTTGGCCTAAAGCCTTCTAGAGCATGACATTTCAAGTGCTAATCTAAGTATTTCTTACATGTGTGAGAG
CATCTGCCTCCACTTCCCCCTCAAGCAGTACGTTTCGGATTTCAACTACCCCCTGAGTGTGGGCAAAGGGAATTCTCCCT
CAGATTC
>M00285:128:000000000-BF978:1:2103:19693:5311_1:N:0:46
CATTCTCTGCACAGTCAAGTGCCTATCTAAGAGCCTCTTAAACACCTGTATCATACTTGCCTCCACCAGCATATTCCAGG
CACCTACCATGCTCTAAGTACAAATATTGCCACACAGCTGCTTTGTACTTCCCCCTCCTCAAATGCATGCCCTCTAGTGT
TAGACATTTTGACCCCAGGAAAAAGATGCAACCTATCTACTCCATCTATGATTCTCATAATTTTATAACCTTCTATCAGT
TC
>M00285:128:000000000-BF978:1:2103:17310:5311_1:N:0:46
AACCACAGTTGCTTAGTAAAGAAGTTGGACATCTTGGATGTCCTGGAGTGGAAAATTTCATCATGGGAGCAGATGTAGCG
GAGGCAGAGAAATTGAAAGAAAAGGATAGCGTCCTTGCAAGAGACAGGGTGGGAAGAGCTGTGATCGAGGTAGCTATGGG
CGTCAGTGGGTTTGTAGAACATGTTGGTTGATAAAGAATCTCCTGAGATGGAGATGGAAAGATGGAGAAAGGAGAGAGAG
ATGTCAGAGATAGTCCAAGTGATTTTGGAGAGCCGGGTGAAAATTAGTGGAGAAATTTAT
>M00285:128:000000000-BF978:1:2103:20813:5312_1:N:0:46
GAACAAGCCTGGGAAAGATAAAATGCATTTGTTCAGCAAATCATCAACTCTTCAAATTGTTCCAATGTACTTTATCAATC
AACATTTTTTTTCTGAAGGACAATGCCAACAATCATTTAAGAAAAAAAAGTCTTTCTTGGTGCTAGTTAGGTGAGCAATG
ACAGACAGAAGACTTGGAGAGCTCCTGGTT
>M00285:128:000000000-BF978:1:2103:6684:5312_1:N:0:46
TCTCCACAGATTTGCTTCTCCAATTCTCTCTGACTATTGGGCGGCCTATGATACAACCCTATCAGTGTGGTCGCATTTTT
CCCGTTCCTCAGCTCCATCCATAGCCCTCTGGGCTGACCTGTCTACACACAGCTGTGATATTTTCCATGACCAGTAATGC
CACTCCTCCCCCTTTCAGCCCTCCCCCTCTGTCACGTCTGAAACA
>M00285:128:000000000-BF978:1:2103:15686:5312_1:N:0:46
AGGGACAGAGCAGAGAGACAGACCCTTCAGCCCATCCTATCCATGCTGGCCATCAACACTAATCCCATCAACTCCCCCCA
GATTCTACCCTCACCCTCACCCTCAGCTTCACACTATTCAACTATTGGTATTGGTTTATTATTATCACGTGTGCCGAGAT
ACAGTGAAAAGCTCTTGTTCACGTGTCATCCAAACGACACCATTCCAGA
>M00285:128:000000000-BF978:1:2103:6308:5315_1:N:0:46
AATTAAACATGCTTTGAGGATTTGGGTAAAACTAAGAAGATAGTATGGTTTACTGATATTTTCTTTGTCCAGTCCAAATT
TTCCACATTGTTTTTTTAAACCTTTCCTGACTCAAGCAGTTTTTAAAGAATGAGATAGATTGAGTATTACTTGTTTCCTA
TATATGTTTGTTGAGGGAAAATTTGCAACGTTTGAACAATTGTCATTTAAATACAATTTGGCAAAGCTCACGTTATTCCG
CGTTTGCAAATCAGAGATTTTCTCCGATCTCAGGCAGATACATTCCCTGTCAGTCCTGAC
>M00285:128:000000000-BF978:1:2103:24152:5317_1:N:0:46
TAGTCTATATGGATTTTAATAAGGCGTTCGATAAGGTTCCTCATGACAGGCTTCTGCAGAAGGTCAGAGGTTGGGGCATC
CAGGGGAGGTTGGCTGTGTGGATCAGGAATTGGCTTTCCTGTAGAAAGCAGAGGGTTGTGGTGGAGGGAGTGCCCTCGGA
TTGGAGGGCTGTGACTAGTCTTGTCCCGCAGGGA
>M00285:128:000000000-BF978:1:2103:22862:5317_1:N:0:46
CCCTCCGGTGGTGCCCGCGGGGCATCGTTAATGCTCTGCTGGTCGGACAGGCTCCCCAGGGCACTCGCTTCCTGGTGAGA
GGGGCTCACGTTGGGGGGCCCCCCCCCATCCCACAGTCGGAGCAGCCACATGGCCAGGTCCTCGCCCGGCCGCTGGCGGT
ACCGAACCGCCAGCTGGGTCAGCCCCTCGGCTGAGAAATCCCGGTCTCCGTCATCTCGGACGGACCGTGGGCACATCCCC
TGTGGGAGGCCTCATCCCCGTTCCCCTCTCTTCCCTGGTGACCTGGGACGGTGCGGTGAT
>M00285:128:000000000-BF978:1:2103:25939:5318_1:N:0:46
GGCTTTATTTCTAAAGGGATAGAAGAGCTTAGGAATTATACTAAGCATGTTTTGGACATTGATTAGTCCACACTTTGTAA
AGTTCTGGTCATCATTTCCTACATTGCCGTAATGACCACATTTTAGATGTTCTTTTGGACAGCTGAAGTTGTGACTGCCA
TTTTACAAATACATTTTTTTTGCCACTTGCAATAATCTGGTAGTTCTCATGGGCTTTTCTCAGTGTCATCCATGAATTAT
GAATTCAGTCTCAAAGCTATTATGATTTGAACTAATTTCTGTTGGATTGCAAATCCAGTT
>M00285:128:000000000-BF978:1:2103:7140:5319_1:N:0:46
CCACGTTCTACACAACACTCATGGACTATCTACATGAAAACAATTGTAGTGTATTTATTGCATGGTGCTGAGTCGTTTGG
TAACAGTTATCTAAGTGCACCTATTACCCCTGCAAAGTAAATCGCTGATATAGCTACAGATTACCTATATGGCATGAAAC
AGCGTTTTACCAGCTAAATCTTTGATTTTCTACTTAATACACAAAACTCATGAAGTATCTACAGGACAACAATTGTGCTG
TATGTA
>M00285:128:000000000-BF978:1:2103:7342:5319_1:N:0:46
AACAGAAACAGAATATTTTGATCAAAGAGAATGCCAGACAGAAACAATTAATTGCTGAACTTGAGCAAGCTTGTAAGGAG
AGAGATACCAAACTTCATTCACTTGAAAAAGCCTTAAATACAACCAAGCAAACCTTGGAAAAACAACAACAGAGGATCAT
CGACTTGGAAGGACGCAGCAGAAGGAAGAATTTAAGGATCAACAACTTTCCGGAGAACACTGAGACTGGTAACCCTATGG
AATTCTTCTCTAATCTTTTGGTCGAAAT
>M00285:128:000000000-BF978:1:2103:11510:5320_1:N:0:46
TCAAGGTGCTGAGTCGTTTGGTAACAGTTATTCGACTGTATCTCTTACCCCTGAGGAATTAGACGCTGATATAGCAAAGG
AATTCATATTTGGCTAAAACAGCGTTCTTAAAGCTAAAACCATTGCTTTGCCACTTTGAACTTAAACCGCATACAGTAAC
AATTGGAAAACAATTGCATTGTATGTATTTCATGGTGCTAAGTCGTTTAGTAACAGTTATTCGACAGTATCCCTTACCGT
GAAAAGGTAGTCG
>M00285:128:000000000-BF978:1:2103:17851:5320_1:N:0:46
TTCATTCACTTTCTCAGCAAGGTCCCCGATGGCACTTTCCCCTTGCTCTCCCATTTGTAGTAATACGCATTAAAAATCAC
TTTTAACTCAAAGAGTGAGGAAAAGAATCATAACTAATGGAGAGCACTGCAAGAAGTCTAATTTAAGTAAGATCCGGACC
ATCAATATGTTATAATTTGGATAGGCTACAGATGGTTAATGTGATAAGATTCAAGTCCAACACCAAGTGTTTGAGAACTT
ACAGGTAAGTGAAGTGGTGGCCAAAACGGAGCGTGCAGTTAAAGTTCACA
>M00285:128:000000000-BF978:1:2103:21795:5321_1:N:0:46
AAATTTTTAAAGATGCTTTATCAGTGGGCAAGTTACCACAATCTTTTTACGAAGCAACTATTTCCTTAATTCTTAAAAAG
GATAATGATCCCACTGATTGTGCATCATACAGGCCAATCACTTTATTAAATGTAGATTTTAAAATATTTTCCAAACTATT
GGCCCTTAGGCTGGAAAACGTTCTCCCACAAATCATTTCTGAAGATCAGACAGGATTTATCCAGAATCGTTATTTATATT
TTAACATTAGGAGATTAATGAATATTATATATACTCCTTCATCTCAAATTCCAGAATGTG
>M00285:128:000000000-BF978:1:2103:17709:5322_1:N:0:46
TGTAACCTTCAGATGGTTTTGAGCCTGTGGAACTGATAAAAGAGGAGGCTGCAGAGAGTTGATCAGATATCTCTATCTTT
GTAACAAATATCCATGAGCTACTTGCACTTGTTGATGAGGGTGTAGAAAATGAAAGGTTGTCTTAAAAAGGCTGGATTCT
AAGATGGAATACAGTTCCTTGAATCATAAATAGTTTTGACAGGAGAAATCAGGACCTGAGTACTTTGCACTCTGGGGTCT
GGTGCTGTGAACTG
>M00285:128:000000000-BF978:1:2103:14375:5323_1:N:0:46
AGCTGCCGTCTTCTCGTTGATTCCTCTGTGTTCATCCAGTTCTGGCGACATCTAGAAATTTAGTCTGCGATGCTGACACT
GTGGAGGATAAGTTGCTTGGGATGAGAGATGAGGCAGCTTTGTTTTCCCATTATACTATATTAGAATATATAGAAAATTG
AGGCTGTTCACGTGTTTATTAGTTACTTGTTCTCTGTCGGAGATGGCCACTGGTCGTCCTAAGATGGCTGCTGTTATTTT
TCTTTTCCAGCCTGAGCGCGGGAAACATATGGCTCATTAAACAAATGGTCAGCTCAGGA
>M00285:128:000000000-BF978:1:2103:5813:5324_1:N:0:46
TCTAGTCCACGCCAACTGCCACCCATCCATTTATACCAATATTTTAATCTTGTGTTGAAAAAAACAACAAGATGCTGGAG
GAACTCAGCAGGCCAGGCAGCATCCATGGAGAAAAGCAGGCGGTCAACGTTTCGGGTCAGGACCCTTCTTCAGGACTGAA
GATAGGTAAAGGGGAAGCCCAATATATAGGAGGGAAAAGCAGAGCAGTGATAGGTGGAGAAAAGAGGGGAGGTGGGTGGG
CACAGGGTGGTGATAGGTAGATGCAGGTAAGGGACAGTGATGGGCAGGTGTGGGGGAGGG
>M00285:128:000000000-BF978:1:2103:20027:5325_1:N:0:46
AGGTGAGGTTTAAAGATTGACGCAGCATTGTGGGTCGAAGGGCCTGTATTGTTCTATGCTCCCGATGGTGGGGAGGGATG
TGCCTGCGATGAATTGGGCAGAGTCCACGACTCTGTGCAGCTGCTTATGTTCCTGTGCATTCAGATTGCCATCCCAGACA
GCGATGCAACCAGTCAGGAATACTTTCAACAGCACGTCTGCAGCAGTTTGTTGGTGTTCAGTGAGGAACTATACTACCTC
TCCTTGTGATTGCATTTATGTGCTGGGCCAACTTGTCTAATTATTTCTGTACCAACCTAT
>M00285:128:000000000-BF978:1:2103:6301:5326_1:N:0:46
AATCAAACATGCTTTGAGGATTTGGGTAAAACTAAGAAGATAGTATGGTTTACTGATATTTTCTTTGTCCAGTCCAAATT
TTCCACATTGTTTTTTTAAACCTTTCCTGACTCAAGCAGTTTTTAAAGAATGAGATAGATTGAGTATTACTTGTTTCCTA
TATATGTTTGTTGAGGGAAAATTTGCAACGTTTGAACAATTGTCATTTAAATACAATTTGGCAAAGCTCACGTTATTCCG
CGTTTGCAAATCAGAGATTTTCTCCGATCTCAGGCAGATACATTCCCTGTCAGTCCTGAC
>M00285:128:000000000-BF978:1:2103:10802:5327_1:N:0:46
GGAACTGCGAGGTTTATTTCTTTCCCTCAGTGCTGATGTGACACTGGATGTGCCGGCATTTAATACCCATCCCACAATGT
CTCTTAAGTGTTTACATTCACAAAACCATTCAAACTTTTTGACAGCTGGTTCAGCACGATAATGTGCCCCAGCTGCCTGT
TGAATCAT
>M00285:128:000000000-BF978:1:2103:13278:5328_1:N:0:46
TGTGTCTCTCATTGGTTTTTTTTAATGTGACAAGCACCTTGATCTGTGGAGTACAGTATTTCACTCTTATGCCTACTGAA
TGTGTATATAGTAGTGACAATAAAAACTGATTCTGATTCTGATTCACGTGACGTATCCTTTGTCCCACGGGTCTTACAGA
ATCCTATTTTTTTTTTAATTTAAATTTTATTTACAGCGTGGAAACAGGCCCTTTCGGCCCTCCAAGTCCACGCCGCCCAA
TTTTAACCCCCGCCAAATTAACCTACCCGTACATCTTTCCTAATGTGGGAGGAAACCGG
>M00285:128:000000000-BF978:1:2103:7641:5329_1:N:0:46
CCAGGGTCCTGCGGCTGTCCAGGACATGGAAAAAAAATCTAGAGTTTCCATATAGTGCAAGATGTACATTCTAAGGGTCT
GATGCATGCCGCCATGCCTCTGTTTATTAGTTAACCTCACCATGTAGAAACCAGAACAGAATCTCTTTCTCTTGTAGCTT
AAAGCCTGTGGTTCATACTCTGTGGAAGATGTAGTCTGTGTACCTAGAACCTGTGGAGTTTACTCACGTAAAGGAACTGA
TGGCATTGTGGCCAGGATTGCAGACAATACCAAGGTAGGTGGAGGGACAGGTAGTGCCAT
>M00285:128:000000000-BF978:1:2103:6715:5330_1:N:0:46
GAAAACTTGTAATTTGCTCTGGTCCAATTTAATCTTTCTGTTTTTACATCTTTTCATAATCTGCCTGCGTATCTGTTCCT
CAATGTCCTGGTGTCTGTTGCAACTTTCTTATTTTTGAGTTCTACCCATATAGCTTCAGTAGATGGGCCCTCCATTATGT
CACCTCTGAGTGCAGCTGTGACATTCTCTCTGATTAATTGTGCAACTCACCCTACTCTTTTACCGCCCTCTCTATCTTTT
CTAACATACCAGAACCCTGGAACATTAAACATCCAGTCCTGTCCCTCTCTCCAACAAGTC
>M00285:128:000000000-BF978:1:2103:26469:5330_1:N:0:46
AACTATCAGTGTTTTGGGTCAAGACCCCATCAGGACTGACAGTGGTGAGGGAAGATAGCCAATATAAAGAGGAAAGGGGA
TGGGGTGACATAAGAGTAACACATATAAAATGCTGGAGGAATTCAGCAGGTCAGGCAGCATCCATGTAGGAAAATGAACA
GTCAACATTTCGGGTCGAGACCCTTCATCAGGACTGGAATGGAAGAGGGCAGAAGCCAGAATGAAAAGGTAGGGGGAGGG
GAAGGAGCACAAGCTGATGGGT
>M00285:128:000000000-BF978:1:2103:18666:5331_1:N:0:46
TTACAAGTGGAGGACCTTGTGGAGACAGCCCAGCGCATCACGGACACCAGCTTCCCCTCCTTGGACTCTGTCTTTACCTC
TTGTTGTCTTGGCAAAACAGCCAGCACAATCAAAGACCCGACCCACCCGGGACATTCTCTCTTCTCTCCCCTTCCATTGT
GTAAAAGATACAGGAGCCTGAGCACACATACTACCAGACTTGAG
>M00285:128:000000000-BF978:1:2103:14855:5332_1:N:0:46
GGGCAGGTTCTGGGTCATGAAGCACAGGAAACCCAAAACTGAGTTGATGACACAAGGACCACAGGAGGTGGTGGTCCACC
AGGACTGGGACATCTGAAGTGGAGATCTCAGGTAACAAAGGACTGCTACAGTTGAGGAGATTTCAGAGGTTTAAGATCAG
TATATTAATTGAACTTATAATTGA
>M00285:128:000000000-BF978:1:2103:22381:5334_1:N:0:46
TTTGAATTGCCATGATGGATTGCAATCAGGATACTTTCAACATTATATCTGTAGAAGTTTGTTAGAGTGTTTGGTGATAA
ACCAAACCTCCTTTACCTCCTAAGAAAGTAAGGATGCTGGTATGTTTTCCTCATGATTGCATCTATGTGTTGGTTAACAG
TTAAGGATTGCTGCCAGTGATAAAGTAACCCCCAACTTTGTAGATTTCGTCAGGATCCTTGGCAAGGTCAAATTGAGGTC
CATATTAATATTGAAGGCAAAA
>M00285:128:000000000-BF978:1:2103:10108:5335_1:N:0:46
CCTGGGTGACTGTCAGAGAAGCCCTTTGTGGTGTTTATTAGTTGTATCTTTTTTTGTTCTGGCGACACAGACTTACATCC
ATCCTATATCCAAATAAACAGCTGAGAAACATTACCTGTTTCCTTGACAATCACCTGCGAGAAAGTACATACACTAAAAT
TAAACATGCAACCATCTTTTCTCTCTTTCATCAACATCCCCACTACCAGGACCAAAATGTCAGCACTATATTGCTCCCCT
GGCCATACCCCCATCATAAT
>M00285:128:000000000-BF978:1:2103:18966:5338_1:N:0:46
CACTGCACATAAGCAATTTGGAATCTAGTGAATCTCTTGATGACTACAAGAAGCGTAGTAGTGCATCTAAGAGAAGTTAA
GGCAGAAAAAGGGGATATGGAAGAATCTGACAGGCAAGGTGAGGCAAAATCCCAAGAGATTCAGTAGGTATTTCAAGAGT
AAAAGGCTGGCAAAGGAGAGAATGGGTC
>M00285:128:000000000-BF978:1:2103:7167:5338_1:N:0:46
GTTAAGAATGAATCCTGGATTAGTAGTTGATTACTCTGTGAAAAGGCATGTAAACCAATATAGGATTGTTTAACCATGAT
AATAGGGAAAGAAATAGGATATTGACCTACCAATTTTGTGTACATTGGTAGAGCTGTCAAGTGCAAAGGGGTATTATTGT
GTCCATACTTGCTGCATTATGCCCCTTTTCTTTCTTATCAAAGTTATTTTGGCTCTTTAAATGTGCTAAAGTTTACAGAT
TTAATTTGCAAGGGCATGTTGAAATTAGGCTTGTTTCCTCTGCCAACACTGTCACCT
>M00285:128:000000000-BF978:1:2103:18103:5340_1:N:0:46
ACAATGTTGAGTGGCAGAGCATGCTCCAATGATGGAATGACTTATTTCCTAAAGTTGATGTTTCTATCAAAAGTGTAGAG
CGGTCAGATGTGTTGAAGGCTACAAACAGTAAAGAAAGAGAGAGTGTGCTTGGCATACTCAAGGTTATAAAAATAATGTT
ATCTATGGCTTTGATAAAGACCAGGACAGGAAATCAGATCTGAGAGGTA
>M00285:128:000000000-BF978:1:2103:23378:5340_1:N:0:46
AGAGTGGGTAATAAATTTGAAATTTCAAGTCTTTCACTCAGCTCAACATGACTTCAGAATAGCTTGAAATGACTTCAAAA
TACTGTATGAGAAGCTAATTAACAGCTTATTCCAATCTTTTTGTAACTGAACTTGGCTGCATGCTTCTCATTATAATGCA
TTTCTTCCTTTCACAGAGATGCATTGTTATAGCATTTTTCACATCATTTTAATGATATGCCAAAGCACTTTACAACTACT
GAAGTACCTTCAAGTTCACTCATTTCTGTAATCTAGGACATAT
>M00285:128:000000000-BF978:1:2103:20765:5342_1:N:0:46
AAAATTGAGTGGAATTAAATACCTTCATCACTAGGCAATTATTATTAGGCAAACTAATTGGGCTTAAGGCTAATCAGCAC
CCTTGACCTCAAAGTTTGCAATCCAAAATCCCAGAAGTAGTAGCTGTAGATATTGTAGATGCATTGGTTGTAATTTTCCA
AAAATCCTTAAGATTCTGGGAGGCACTGAAGAATTGAAAAGCTG
>M00285:128:000000000-BF978:1:2103:7984:5342_1:N:0:46
TCCTCCTCTTTGGGCAGTCACTTGGGATTGAAGAGGACCTGTTTCTACGGTGGTTCTAGAGGTTCTGGCTGATGAGGCAG
GTAGGGTAGAAGGTGCATAATGGAGTGGGTGTGTGGGAAGGTGGAGACACAAGAGATTGCAGATGCTGGGATCTGAGGCA
ACACACAAACACTATCTTATGTCACCTCTTCACAGAAGATCGGAGAGCACACGTCTGAACTCCAGTCACTCCGCGAAAGC
TCGTATGCCGTCTTCTGCTTGAAAAAAAAAAAATTTAACTGAAGATACTGCAAAAAAAA
>M00285:128:000000000-BF978:1:2103:20196:5343_1:N:0:46
TGACCAAAAGTGACTGATGCCCCTACACCATGAGTGACTGACTGCCCCTAATATGTGACCAATAGCCCCTACACCGTGAG
TGACTAATAGTGACCAACTGCCCCTACACTGTGAGTGACCGATAGCCCCTACACTGTGAGTGACCGATAGTGACCAACTG
CCCCTACACTGCTCCCAGTAATCCTCTGTGGCCATAGGTGCTGTCTCTTTGGTGGATTTACTGTCCAATTTGCTTTAATC
ACATTTTCTATGTCAAAATCACAGCTAAACTTCTGATTCTGCACTTTATT
>M00285:128:000000000-BF978:1:2103:16722:5344_1:N:0:46
GTTTGGCATATGTGCTAGAGTTCTTTGAGATTATAACAAGCAGAGTTGGTAGACGGGTACTTGTATATGTAGTCATTTTT
GATTTTCAGAAGGCAGTTGATAAGGTCGGATATCAAAGGCTGGTGCAAAAGAGCACATGAAATTAGGGGAAATCTGTCGG
CAAGAACTGAGGACTGGTTATCGCACACAACACAAAGAGTTAGAATAAACAGATCTTTTTAAACTGGAAGGATGTAACTA
GTGGAGTGCCCGAAGGATCAATTATTGTCCCTA
>M00285:128:000000000-BF978:1:2103:5347:5344_1:N:0:46
CGCAGGAGGAGAGCCTTGAGACGGAGGTACCTGTCCTCCGTTGGTGGCTGGCGTAGGAAATCGATGATTCGACCGGCCGT
GTCCTGGTCGAGGGCGCTGACCACGTAGTAATACTTTGTGGTGTTGGCTACGATGCCTTTGACACTGAACTGGGCCCTGG
CCTGTTCGAACCAGATTTGAGGCT
>M00285:128:000000000-BF978:1:2103:16112:5347_1:N:0:46
GCCAGTGCTCTTCTGAAGCATGTAAGCTGGTGTCACCTGTTAGTGCAGTTCTGTTGTTTTGAATACTTTTCTGTCACACA
CAGCACAATGTCTGTGCTCTAACAGTAGTGACAATAAAACTGCTTCTGATTCTTTTGATTCTGATTCTGATTCTGAGCAT
TGAGAGGGCTGGAAGGACTGCAATTTTGGATGGGCACTGAGCAAAAAAAGACTATTAACAATGGTTGTCCTTTCAATGCG
ACAGAGAGGAAGTTTAAGTCAAAAGCACAAGAAGGACACTGAAGTTCCTTAGTGATTCC
>M00285:128:000000000-BF978:1:2103:15797:5347_1:N:0:46
GGTCTCTGCATCCCTCCTTACCCTGTCATTCCTGATTTTCACCTCTTTACCACTGGCATCCTGACCTTCAGATACCAAGG
TC
>M00285:128:000000000-BF978:1:2103:19156:5348_1:N:0:46
AATATAGTAACTTTTCAAGTTCAATCACTGTTATAATGTTGGAAATGCAGCAACTAATCTATGCACACCAAGCTTCTATA
TACAGCAATGTGATAATGAACAGTACACATATAGATGCTGCCTGACCTGCTGAGTTCCTCCAGCATTTTGTGTGCATTGC
TCCAGATTTCCAGCATCTGCAGTCTCTCTTGTGATAATGAACAGACCGGTTTTAGTTATAGTATGTAGATTAAGGGATAA
ATAAGAATACTGGGAATACCTCCCTTGCTTTTAACC
>M00285:128:000000000-BF978:1:2103:11589:5348_1:N:0:46
TTCAGAAGCTGAAAACGAAATATTGCACTGAGAGAACGGCAGCTGTGGACGATGACCGTGCTGAGCTGTTTAAATAACTT
TTTCTGGTATGTCATGCTCTCAAGAAAGTACCAGCTGGTTAATTTCCCTTGGTTTTGCTTCGAAAGACGCTTTGTTCTGT
TCTCAGTTGTTTGGGGTGCTGTCGAGTTTTTCCATTACCTCCTCACGCCTGTGATCCCATTTGTCCTCATTCTCCTGCTC
AATGCTTTGACTATCAGACTCGTTTTAGTGGCGAGCAGATCCCGCAGGAGACTCCGGGGT
>M00285:128:000000000-BF978:1:2103:11884:5349_1:N:0:46
CAAAGATCTTTTAGTCCTCACTAGCAACAGGTAAGGTTCCAGAGGACTAGAAGGTGGCAAAGGTTGTGCCTTTGTTCAAG
AAAGGAAATGGGAATAATTCAGGAAACTATAGGCCAGTGAGCCTCACATCATTGGTGGGGAAACTATTGGAAAGGCTATT
GAAGGATAAGATTTTTGCGCATTTGGAAAGGCATGGCTTAGGTACACTCAGCACAGCTTTGTGCAGGGCAGGTCATGCCT
CACAAACGATCGAGTTTTTTGAGGTGACAAAGGAGCTTGATGAGGGTTAAGGCAGTGGAT
>M00285:128:000000000-BF978:1:2103:27015:5353_1:N:0:46
CAGCCTTATTGGGACAAACTAGTTCACATGGAAGGTCTAAAAGCTTCTGAGGACAGAGAACCAGACACACAAGATTAATG
TTGTGAGGGCTGACTCTCTGAATACACAAATATCCCAGTCATTGATAGAACAAATATGACTATGTTTGATGTGCTAAGTG
ACAAAATTTATTCTGGTCTGGCATCCCTCATCGATCTCTGGAAGAAGAGTGCAAGATAGATTAGGCTATAGGTGCCTTGT
TTGATGTCGGCCAATTAACA
>M00285:128:000000000-BF978:1:2103:17583:5354_1:N:0:46
GTGTGTGTGTGTGTGTGTGTGTGTGTGTGTTTGTGTGTGTGTGTGTGTGTGTGTGTGTGTGTGTGTGTGTGTGTGTGTGT
GTGTGTGTGTGTGTGTGTTTGTGTGTGTGTGTGTGTGTGTGTGTGTGCGTGTGTGTGGTTGTATGTGTGTGTTTGTGTGT
GTATGTGTGTGTGTGTGTGTCTGTGTGTTTGTGTGTGTGTGTGTGTTTGTGTGTGTTTATGTGTGTGTTTGTTGGGTACG
TGGTGGTCTGGGTGAGTGTGTATTTGTGAGTTGGGGACTTGTGGCGTGTGAACTGCCGTG
>M00285:128:000000000-BF978:1:2103:4353:5355_1:N:0:46
TTAATAAGATAGCGAGATATAAAACTCCGTGAGGTAATTTCCTCTGAATTTGAGCCAGCTCTGCATCTGCCATTAATCTG
CATAATTGAATTTGCCAGCTATGTTATCTCATTTGCATATTTTTATTTAAATGTGAACAGCACAGGCATAGTTGCATTTT
CTTCATGGCTCTGAGGTGATA
>M00285:128:000000000-BF978:1:2103:22845:5355_1:N:0:46
CCCTTTATTCTGAGGCTGCGCCCTCTGGTCCCAGACTCTCCTACCAAAGGAAACATCCTCTCTATGTCCACTCTATCCAG
GCCTTTCAGTAGTCGGTAGGTTTCAATGAGATTCTCCTCCCCCACCCCCATTCTCCTGAACTCCATCACTTACAGGCCCA
GAGACAACATTTCCTCCAGGAGAAATCTGAAGAGCACCAGCCTGAACTCCAGCCACTCCGCGAAAGCTCGTATGCCGTCC
TCTGCGTGAAAAAAAAAAATCATTACGATAAAAGCAATGAGCGCTAGTCTGTCGAAACA
>M00285:128:000000000-BF978:1:2103:5739:5356_1:N:0:46
AGCAGGCCAGGCAGCATCCATGGAGAAAAGCAGGCAATCAATATTTGCTTTTCTCCACGGATGCTACTTGGTCTGTTGAG
TTTTGTCTGTTGAGTTCCTCCAGCAC
>M00285:128:000000000-BF978:1:2103:16770:5357_1:N:0:46
TGCCTTCAAGTTCATTCTTCCACAATATATCACTTTATACTTTTCTGGATGAACTCCTTCAGTCACTTCTCAACCCAAGT
CTGCATCCTGTCTATATTACGTTGTAACCTACAGCAACTTTCTACACAACACCTCCAATAATCATGTCATCTGCAAACTT
ACTAACCCGTCTCTCCATTTCCTTGTCCAAGTCGTTTA
>M00285:128:000000000-BF978:1:2103:14826:5358_1:N:0:46
TGGTTTCGTTTCAGATTTAAAAGATTTATACGCTATCCTCGGAACTTTAGAGTCTTTGCACAGATTCTTTCCATGTTTGA
ATAAAGAGCAACAAACAGTCTGCTAGTGGAACTCATCTGTGGGAGGAAAGGAATTGTTGATGTTTCAGGTCAA
>M00285:128:000000000-BF978:1:2103:21977:5359_1:N:0:46
AATTTCATCAACCATTTCTCAGCCCATTTTCCTAGCTGGTCAAGATCACACTGCAAGCTTTGGTAGCCGCGGTAGTGTAG
TAGGCCGGCACAGTAGAGTAGTGGTTAGTGCAACGCTATTACAGCACCAGTAACCCAGGGTCATTTCCAGCCACTGTCTG
CAAAGAGTTTGCATGGATTTCCTCCCACATTCCAAAGACATATGGGTTAGGAAGTTGTGGGCATGCTACTTTGGCGCTGG
AAGCGCGGCAACACTTGCGAGCTGCCC
>M00285:128:000000000-BF978:1:2103:14072:5360_1:N:0:46
GATCTACACTCTTTCCCTACACGACGCTCTTCCGATCTACTCTACACTCTTCCCCTACACGCCTCTCTCCCCATCTGCTC
GACACCCTTCCCCTACACGCCGCACTTCCCGTCTGCGCTACTCCCAGTGCCCACCGCGAAAAACAACCACGTGAGATCAT
CGGGAGCGCCGAGACGCTGGTCTCCGAAAAACATAAGAAGACACGGCAGCACACACCAAACTGCGCAAATGGCGTGGTCG
ACACAGGGAACGAGGATGACAGTTGCTACATGGTTGGAGACTAACAAAAAACGTATGAA
>M00285:128:000000000-BF978:1:2103:5349:5361_1:N:0:46
GCCATGCTCCAAGCATTTTGAACAAGTGTTCTAACGCTACCAACCTATGCATGACAGCACACCCCAATAACCAGTGCCAT
AATTATCCTCAAAACTGGTGCCCCACAAGGCTGCATCCTCAGCCCTTTACTTTACTCCCTACACA
>M00285:128:000000000-BF978:1:2103:26592:5365_1:N:0:46
ATCTCCGAGTACACGACAGACATTCAGCATGTCTCGGGAAATGACAATGTGGTGGCAGACGCACTATCCAGGCCTGCCAT
CCAGGCCCTATCTCAGGGAGTAGACTACACAGCACTAACGGAGGCACAGCAAACGGATGACGAGTTACCCAGCTACAGGA
CCGCAATCTCAGGTTTGCGGCTGCAAGAGTGCCTAGTAGGCACAGACGGGCGAACCATCCTCTGTGACATAGCTACCGGC
CAACCTCGCCCCATCGTCCTTGAAGCCTGGCGGAGGCGAGTTTTCGATTTCAAGATGGGG
>M00285:128:000000000-BF978:1:2103:16211:5367_1:N:0:46
TAATATTCTACCAAATGCAACTACTCTCTGATCAGTACTATTCTACCAAATACGACAAGTCTCTGATAAATACTATTCTA
CCAAATGCCACTACTCTCAGATAAAAACTATTCTACCTAATGCCACTACTCTCTGATCAGTACTGTTCTACCAAATGACA
CTACTCTCTGATAAAAATTATTCTACCACTTGCCACTACTCTCTGATAAATAGTATTCTACCCAAAGCCACTAATCTCTG
ATCAGAAGTATTATACCAAATGCCACTATTCTGTGATAAA
>M00285:128:000000000-BF978:1:2103:18949:5370_1:N:0:46
CCTCCATCCCTGCAGCCAGCCTCCCTGCAGCCAGCCTCCATCCCTGCAGCCAGCCTCCATCCCTGCAGCCAGCCTCCATC
CCTGCAGCCAGCCTCCATCCCTGCAGCCAGCCTCCATCCCTGCAGCCTCCATCCCTGCAGCCAGCCTCCATCCCTGCAGC
CAGCCTCCCTCCCTGCAGCCAGCCTCCATCCATGCAGCCACACTCCCTCCAGCTTGCTGCGAACCCTATCACCCCGAACG
TATCGTGCAGATGTAAACAGACACTCACCGCTCTGAATTTACTTAAATACCAATTACA
>M00285:128:000000000-BF978:1:2103:23581:5375_1:N:0:46
TCTTGCCTGTGCAAAGTATCTCCCTAACTCTTGGTCATCTGCTTTCGCTGTATGAAGACCCAGAGGAATGAGACTTGATC
GAGAGGAATGAAAGGTGTTTGTTTGAAAAATAATGAGGTCAGCCCCACCGAGATTCAGAAGTGACTCTGAAGCTCCGCTG
CCCTACCCCCATTACCTCATCACTTCCTTCGTCCCAAGGTGTGTGGACTGCA
>M00285:128:000000000-BF978:1:2103:18279:5375_1:N:0:46
GATGGCACATTAGCATAGTGGTTAGCACGATGCTTTAAAGCGCCAGCGACCCAGGTTCAAATCCGGCCACTGTCTGTAAG
GAGTTTCTACATTCTCCCCGTGTCTGCGTGGGTTTCCTCCGGGTGCTCCGGTTTCCCCCCACTTTCCAAAGACGTATGGG
TTAGGAAGTTATGGGCATGCTATGTTGGCGCTGGAAGCGTGGTGACACTTGCGGGCTGCCCCCCAAAATCACTATGCAAA
AGGTGTATTTCACTGTGTGTTTCAATGTACATGTGACTAATAAAAGATCTTATACAAAAT
>M00285:128:000000000-BF978:1:2103:6825:5376_1:N:0:46
CCTGCTGCACATAGGCATGAACTACTTCATTTGCTAACGAACTGTGAACAGAATTGAATGTTGCAAAATCATCAGCAACA
TCCCACCTTCTGACCTTATGATGAAGGAACTCCATTGATGAAGCAGCTAAGGATGACTGAGCTGGGACACTGCTCTGAGG
AACACATGCAGTGATGCCCTGGGGCTGGAATGATTAACTTCTGACAACCACAATGATCTTTCTTTAGGTAAGATACGATT
CCAACCACCTAGAATGTTTACTCTTTGATATCAGCTGTTTTCCCTTTTACCAGAAAGATT
>M00285:128:000000000-BF978:1:2103:25941:5377_1:N:0:46
GATCTACACTCTTTCCCTACACGACTCTCTTCCGATCTAAACTACTCGCATTCCCTACACTACCCTAAACAGATCAAAAA
ATCACCTAGTTCGAATGAGTCACTATTTAATACTAGTTGTTTTTCTCCTGTAATAATTAATTTAGAACGGTCTTTATTTC
GTAAAAATGTATGAGAATATTCGACGATTAATCTTTATTCTATCTTAATAACAACTCTAGCTATAATAAATGGGTTATCT
TAGATGGAATAACTGGAATGTATATGTTTCGTAATTGTATTTTCGACGTATATTTCAGTT
>M00285:128:000000000-BF978:1:2103:15265:5379_1:N:0:46
AGAGGGAGAAATGTTTTTGTTGGCTATGGAGGCTTAAATTGAGGTAATCAGTTGAGAAATGCATGGGAGAAAGTCTCGGT
GCCAGATCTGACAGAGGCTAGAGCCATGCAGTTTGATGTAGGAGGTGGTCTTTCTTGAGGAAGTGTTAAGAGTCTGGAAC
TTCATCTTGTATTTGGACAAGAAGCCAAAGCAGTGACCAAGATAGGGAGCAAAGACCGTG
>M00285:128:000000000-BF978:1:2103:12640:5380_1:N:0:46
GGGAATCTATCTCCTTGAAGAGCTGCAGTGGTCATGATGAAGGTAATCCCAAAGATTAGTCAGATGGAAGGTTTCTGTAT
TTTGATTCAGTATAACAATATTATTATGATAATGACTGGAGTTGGTGGCATTCCCATGTGCCTGCTGCCCTTGCCCTTCT
CAACCTCAGAGGAGAACATGTCACAAAAATGAAAGCTAGGAAGGCAAAGGAACAGGATGAGTGAAGGAATCATGTTCACA
CAGACTGGCTTGTAAGCCCTGGGCCAGGTAAGAATGGCTGAATGAATATTATTCATATCC
>M00285:128:000000000-BF978:1:2103:18717:5380_1:N:0:46
AAACTTATAAAATTCTGACAGGTCAGATTGACCAGATGCAGTATGGTTGTTTCCAATGCTTCATCAAAAATTTCCAGGTA
ACTTTATCCAGATGATTGTATGGTGGATTGGATGCATTGTTTGGAACATGATACCATCAGGCAGGAAATACTGGGTGATA
CAGCAAAAGATTTAGGACTGAGATGAGGAGTTCTTTCATTAGAGAAATGTGAACCTGTGCTGCTACAGTGGGTTGTGGAG
TCTAAGTAGCTGAATATGTTTAAGAAGGAGATAGATTTCAAAATAAAAAAGAAGCATTAC
>M00285:128:000000000-BF978:1:2103:17469:5380_1:N:0:46
GAAATTGAATGGAAAATATTCTGAGGGACAGTATAAATCATTGAGAAAAAGTGGATCAATCAAGGAGAGTTTGTATGGGT
GTGTTTAGGGAAAGCCAGGTTCAGCTGACTTGATATAAACTTGTGTAATTATTTGGATTATATCATTGTTTTTATGTAAT
A
>M00285:128:000000000-BF978:1:2103:25650:5383_1:N:0:46
AATTGTCTGAAATGTCAATGGGGAGACCTACCAGAAGAACAAAGGGCAAATCAGATGAACAACAAAAACTGAAACTGAAG
CTCAAAAACCCGACCAGTGATAGATGACAAAAAGCAATTCTTACTGAATGCTTCTAAAACAAAACA
>M00285:128:000000000-BF978:1:2103:22891:5383_1:N:0:46
TTCCTCACTCAGAGAGTTGTGAATCTTTGGAAAATGCCCCAAAGGGATATGAAAGCTCACTTGATTTTAATTAAGGCTAA
GACTGATAGATTTTGAGCACTAAGAGAATCAAAAGATATGGGATAAAGCTGGAATATGAAGTTCTTCATTCATTCATTGG
ATGTGCACCTCACTAACAAGGCCAGTGTTTTACCCAAAACCATATGCCCTTGAATAGATTGGTTCTTTTGTCACTTTCAG
AGGACTGTGATGAGTCAGCCTCAGTGAAGCAGAGTTCAACTGAGATATGTTACAATTTC
>M00285:128:000000000-BF978:1:2103:24260:5385_1:N:0:46
AATTTTTATCAATGATTTCATCTTTATAAAGAAATGGCAAGATGGGTATAGTAGCGTTTAAAAATTTTCTAATCTGCAAA
TATCGAAAAAAATGTGATCTAGGTAAATTACATTTATTAGACAGCTGTTCAAAAGA
>M00285:128:000000000-BF978:1:2103:19563:5385_1:N:0:46
CTGGAGCTGGCAGCTCCAGAGCAGTCCTGGTTTTGTTGTGTCTCCTTGAAAATCCTGTTTCAGTGTCGGCACTCTGTCTC
AGAGCCCCGAGGCAAGATTCCTTCTAGTTGCCACCTGTGTTTGGTTCTGAGGAAGCATCCCAACTCCAGTCTGGTACTCG
GGTTCTGCATTTGGATTCTCTGTGATCTCATGTGACCTTGTGACAACCAGTCATGCAGTATTACAACCCATTGACAGTAT
CAATGTAAATGCACAAAAATATAAATTGTTTATAAACACCTAGTTTTATTTCAGGACGA
>M00285:128:000000000-BF978:1:2103:23072:5389_1:N:0:46
TTACAATTAGTTCAATCCTGTTAGTGCAGCATGTATCTGAAAATAAGCATATCACAAATGGTCACAGTCAGATTAGACAG
GTTTTAACTTAATTCCTTGCTGATTAGCTGAATGAGTCAACAGTGTTGTGTCCCATAAATGTATGTCTGAGTCAGAGGTT
ACAGAGGGACATAGATAGGATGTA
>M00285:128:000000000-BF978:1:2103:17592:5389_1:N:0:46
CATTTGATATTTAATAGTTCTTGTTTCTTATAAAAGAATTTTTCACTAATAGAACTGGAAAGTGAAAGCTATTCAATTAT
ATTAAGTTCCTTTCTCAATCCTCGTCAGAATACCAACATCTCACCAAAGATAGGAGGAGTTGACACCTGGAGGAGAGCAA
CTATGATCACATTGA
>M00285:128:000000000-BF978:1:2103:11795:5389_1:N:0:46
AACAAACTGCCTGCTCTGCTCTTCCCATGGAGATGAGTGTTACGGTCACTCTCATCTTCCAAGCCTGAAGACCATTTAGG
GCTGGTGTTGCCAAACCCGGCCACACTGCAGAGTTTGCCACATTAGGGAGGTTACCCAGGGTTCATACTTAAGAAGAGGG
GTGTATTCATCTCCGGC
>M00285:128:000000000-BF978:1:2103:26353:5390_1:N:0:46
CAAAGGAAAATAGAACGCAGAATCTAGTGTTACAGTTACAGAGATAGTGTCGTGCAAACAGACAAATAAGGTACAAGGGC
CACAATCCGGTATATTAGGAAGTATATCTTTTAGCATATGAGAGGTCTGTTCAAAAGTCTGATAACAGTG
>M00285:128:000000000-BF978:1:2103:8799:5391_1:N:0:46
ACGATAGGGTCTTTCAAGAGACTGTTGGATAGGTACATGGAGCTTAGAAAAATACAGGGCTATGGGTAAGTCTAGTAATA
GAACACAGAACATAGAAAAACTACAGCACAATTCAGGCCCTTCGGCCCACAAAGCTGTGCTGAACATGTCCCTACACTAG
AAATTAC
>M00285:128:000000000-BF978:1:2103:18025:5392_1:N:0:46
TAATCCAGGCAGCATTTTTTGATCTATGCCCAAGTTCTGATCTATGCAAAATCTCAAATCCACAGCAAATGTACTGCTAC
AACTGTCATTCACAGAGGGGTGAAACCAGCTAACTTATCTGTTACAAAGGATCAGTCCTGAAACCCATAACCCATGGTCA
AAATCTAGCAAATCTGAGCC
>M00285:128:000000000-BF978:1:2103:11542:5392_1:N:0:46
AGGATGTATTTTGTGACCTCATTAGAGTTAAACAGAACTTGTTTCTAAATTAAAGATTATAATTCACATACTATAGAAAG
GATGTGGAAGCTTCAGAGAAGGTGCAGAGGAGATTTACCAGGATGCTGCCTGGATTGGAGAGCATGTCTTATGAGGATAG
GTTGAGTGAGCTAGGGCTTTTCTCTTTGGAGAGAAGGAGGATGAGAGGTGACTTGATAGAGGTCTACAAGATGATAAGAG
GCATAGATCAAGTGGACAGTCAGAGACTTTTTCCCAGGGTGACAATGGCTAACACAAGGG
>M00285:128:000000000-BF978:1:2103:19672:5393_1:N:0:46
TGCGTTTTGACAAAGGTGTTTTGACCCAAAATGTTATTGTTTCTCTTTCCATAGGTGCTCCTGACCTGCTGAGTATCTCT
CAGTATTTTGTGTTTATTTCAGATTTGCAGCTTCTGCAGTTACTTTTTTTGAGTGGAGAGATGACCAGGGAGTATAATTA
TTATAGGAGCCATTGTGGGTAAGAACCAGCCTTAAATCTAGTTACGTGGAATGTCTATATTGCATTTATAGACTCGCAAT
CCTCACTGATAATTGCAAGCAATGATCACATTTGAAATCATAAGGTGCACCTGTACAAAT
>M00285:128:000000000-BF978:1:2103:23294:5393_1:N:0:46
TGAGAAGTCAATCGCTGATATATCACAAGATTTCCTATTTGACCAAAACAGCGTTTTTAAACATAATCCATTCAGTTAGC
ACTTTCTAGACTAAAAGCATGGAGTGACTACTGAAAAACAATTGTGGTTGAGTATTTCGTGGTGCTGAGTCGATCGACAC
TAATCCCATGGAGTATCTACTGAACAACAATTGTAGTATATGTATTTCATGGTGCTGACCCGTTGGGTATGAATTTTTTC
ACTGTGTGTCTTACTGCTGAGAAGTTAATCGCTGCTATGTCCAAAGATTTATATTTACT
>M00285:128:000000000-BF978:1:2103:20761:5395_1:N:0:46
GGAGCAGCGGATCTGTTACTTGGCCTGCGCTCTTTGCTAGATTATGCCGTGGAATCCAGGACCCTCGCAGCTGGAATGTG
GAAATGCTGCTGGCCCATGGCCGCTTGGATCGCTTGAAAGACAAGCTGCCCACCTGGGAGATGCCCATCGACTTCAAAAG
CCTCATCTCTCTGAATTTCCGTATTGACAAGCATCTTATGGGATGACCCTCCAGATCATCACCAATG
>M00285:128:000000000-BF978:1:2103:6287:5395_1:N:0:46
CAAACACTGATTTAAAACAGAGGAAATATCACTGAACTAAACTAAAAACAAAAAAATGAAAAATTCAAACTATGCATATA
TATAGACACTTTACACGCTGAAAGCAAAATTGAAAACAAACTTTTTCAGTAATTGGGTCTGGACTCTTATATGCCCAGTC
ACTGCTCAATTTTATTAGCAAATTGGTAGAGTATAACCACTTAATTATATATAAACAAAAAGTGTG
>M00285:128:000000000-BF978:1:2103:11043:5398_1:N:0:46
CTTTCACTTAATTGAAACTGTCGTCACTTGGACTGTACTCGTTGGAGTACAGAAGAATGAGAGGGGACCTAATAGAAACG
TATAAGATGTTGAAGGGAATGGACAAAGTTAATGTGGTCAAGCTGTTTCCCTTGGTGGGGGAATCCAGGACTAGAGGACA
CACACTTAGAATTAGAGGAAGCAAGTTCAAAACAGAGATAAGGAGGAATTTCTTTAGCCAGAGGGTGGTGAACCTGTGGA
ACTCCTTACCACAGAAAGCAGTGGAAGCCAGATCATTGGGGATATTCAAGAAGGAAAT
>M00285:128:000000000-BF978:1:2103:26990:5401_1:N:0:46
TTCTACATGAGAAATAATTGCAAAAACTCCAGGCTAAAATCTGCAGAATTTACAAAATGTCACCACAGATGAAATACATC
TGGATGCATTCTATTAAATACCATGGTAAGCATGACTTTGTTTCACTAAAAGCTTTCACTAAAAATTTACACTTCTAACC
AATCACAGTTTACTTCCTTGGAAACTGCTAAAAACAGTACTAAACTGCAAATGATCAAAACTGCCTGCCGTT
>M00285:128:000000000-BF978:1:2103:14760:5403_1:N:0:46
TCACATACATCATGACCACAGACACATGACCATGGTGGCAAGTTCAGCAACCCGGGTTTGATCCTGTTCTCTGATGCTCT
CTCTGCATGGAGTTTGCATGTTCTCATTGTAACTGCATGGATTTCTCGTGGGTGCTCTGGTTTCCTCCCCCATCCCAAAG
ATGTGCTGGTTGGTATGTTAATTGGCTACTCTAAATTACCCTGAATGTTGATGGGCACTTGAGAGGGAATAGGTTACAGG
GAGGTAGCAGGGGGAATGGATTGATGATATTGTTAAAAAGAGAGCTGTAGATTCAA
>M00285:128:000000000-BF978:1:2103:11404:5404_1:N:0:46
TTCAACAGGTCCCTGGAACTGAGGTATTTCACCTATGGAATTCTCTTTGGATGTGGATCATCTTTTGCTTTCCAGCCATC
ATTAGTCATTCTTGGCCATTACTTCCGAAGCCATTTGGGCCT
>M00285:128:000000000-BF978:1:2103:12732:5404_1:N:0:46
AATCCTCTTAATTTCAGGTTCTATCCTGCAGGTAAGGAAACATGTACTAATGAGTGAGGTTTTGTTAAGTGCAGTCAATT
CACACCCAACAGATCTCAGGGAAGCTTTGCCTCTCCTGATGCCTGGAACTTGTCTTTCTCTGCACCCATCAGCTTCAGCA
GTATATCCTATAAGAGAGTTAACCTGCTGTGCTGACATGGGCCTCTTCAATCTGAAGATGAGAGAATAATTGTGAAAGAG
GGTTGAGTAGACATGATGTTGTGGCTTTCTATTTTTATTCCAAATGCACATTGACAGTC
>M00285:128:000000000-BF978:1:2103:8724:5404_1:N:0:46
AATTACCTCTTGCTCTCACTGCGACCCTGTGACATTCGACATTATTTGAATGAAAGTGAGTTCTGTTATTCTCAACCACA
AAGGCCTTATTACAAAACCAGTACCAGCCCACTGACAAAAGAGTTTACAATCCCTTGATAAC
>M00285:128:000000000-BF978:1:2103:23254:5406_1:N:0:46
GTGTGTGCTGCTCAGTAATACCCTCTAATATTTGGGGGTGGCAGGATGAGATTGTGGGTGCAAATAACTGGAGCATTTGG
AATGAAACCATTCAGACAAATCAACAAGAGACAGCAGAAAAATTTTAAAAAAGAGGTAATCCAGTTAATAAGTGATATTG
ATGTTTTGCTCATTAGCAGAGAACAGAACAAGCTGAATTCTGTGGGCAGAGCAGTATGACTACATTCACTAACCAGGACT
GATACCATATTACAAAACAGTATAACAAGATACATCTCAACCATTCAATGGCCTACCTTT
>M00285:128:000000000-BF978:1:2103:26349:5406_1:N:0:46
GACTGATGAAGGGCCTCGACCCAAAATGTTGACTGTTTCTTTCCCTCTGTAGATGCTGCCGGATCTGCTGAGTGTGTGAG
TGTGTGTGTGTATGTGTGTGACTGTGTGTGTCTGTGTGTGTCTGTGTATCTGTGTGTGTGCGTGTGTGTGTGTGCGTGTG
TGTTTTGCTCCAGTTTCCAGCATCTGCAGAATCTC
>M00285:128:000000000-BF978:1:2103:12886:5412_1:N:0:46
GGCTAAATATTCATTTGGATCCCTGCAGCTCTGTCTTCAATACAATAATTCCAAGCAAGCTTGTCACCAGAATCAGAATC
ATTTTTATTGTCACACACACACACAGTATGCATGGGAGTGAGATACCGTCCTCCACAGGTGCACGTCACATTAAATAACA
AGCAAAAAGACATA
>M00285:128:000000000-BF978:1:2103:13131:5413_1:N:0:46
GATCTACACTCTTTCCCTACACGACGCTCTTCCCACCGCGACAACACGTTTGCCGTCCCCTGCTTCCTACAAACAGAACT
ACACCCTTTGCCTTCTCCCGACGCGCCGGATCTGCACCCAATAGCCGCCGGCCAGGGTCAAAGCCGCCTCCCGCACCTGC
GGCCAAGTGGTGCGGAAGCCTGCCAGCCGGTCAGAGCATACCTTATGATCGCGGACGGGCCTTAGTTTCTGTCGTAAGTG
TACAGCACCAACCTACACAGCAGCAACGGACGACACGGCGGAGCAGTGTCTGGCCGACGG
>M00285:128:000000000-BF978:1:2103:20465:5414_1:N:0:46
CCGTCTTGGCTATATTATATTCCTCACGGGCCACG
>M00285:128:000000000-BF978:1:2103:24695:5417_1:N:0:46
AAGAAGAGGAAACCTACATCTAATCCTCCTGGTGGAGTTTATTCCAATGGTCTATATAATTACAGCAATATATCCTTATA
CTTGGTCTTCTCACCCATGCTATTAACATTCATTTTAGATTCTGAAGCCCAC
>M00285:128:000000000-BF978:1:2103:10128:5417_1:N:0:46
CCATCACACTTTCTCCTCATCTCAACCTTAAATGGTCAATCCCTTCTTCCCACACTTTCCTTCCATGAATCCCCACCTGC
AGAAACTACCCTATTTACTCCCTTA
>M00285:128:000000000-BF978:1:2103:20641:5417_1:N:0:46
GGACGTGGTGTTGATAGAAGATGAAACTGAAGAGTTTGAACCCACACCATCAAAGAAGTCATATGTGGAGTGTCCGATTT
GCTGTCAGAGGTTCCCGTCAGAGAAGATTGAAATGCACGCGGCTGACTGCAATGGTACCTGCGATGGTGGGAGTCAGCTG
CAAGGTACACATCTCCCAATATTTGTGGAAGCCAAGGGAATAGAAACTGCGGAAAAGGTTCACAAGATCGGAGGAACACA
AAATCCTCAACTAGGACACCAGTGTGCGCAATTAAAAACTGTG
>M00285:128:000000000-BF978:1:2103:18975:5421_1:N:0:46
GGAAACTGCAGTACCTGGAAGGAAACACACCTTGTTACATGGAGAGCATGCAAACTCCACATGGGCAGTACCCAAGGATG
GAACCCAGGTCTCTGGCACTGTGAGGGGGTAGCTGTGTCACTGTGCCACTTTTTTTTTCATTTACCTTGAACAATTTAAT
TAGTTTTTAAATGTCTCTTCAAAATCAGGCTTGGAATGGAAGTGAGGTTTTGCCCTCAGTGCAACCTTCTATCAAAGCTT
GTCAGGGCACTTCAGGGGGCAGATCGGAAGACACACGTCTGAACTCCAGTCACTCCGCG
>M00285:128:000000000-BF978:1:2103:15219:5423_1:N:0:46
AGTGTTTAAACTAGTTGGGATGTGGGTTGGGAACCAGGAGAGCTGGTCAGAGGATGTAGGGATTACAGAAAAGGCAGATC
TAACAGATGGAGTTGCTTTGAGGAAGGAGAAACAGTGTACAGGCAGTAATAGTAAAAAGGTGGATGGGTTAAAGTGTGTT
TACTTTAATGCGAGAAGTGTTAGGAATAAGGGTGATGAATTGAGGGCTTGGATAAGTATGGGGGATT
>M00285:128:000000000-BF978:1:2103:6427:5423_1:N:0:46
AATGGAAGTTTCATAAAAGGATTGTGGTAACCTTCCCAATTTAAAAGAATCTGAAAAAACAGAACTTAAATAAGGTATAA
GCAATGAAAAGAAAGCCTTATAGAATTCTCCTGGAAATCCATCAGGGCCCGGTGTCCTTTCAGAGTGTATTGATCATATA
ACCACGGCAATTTCCTCATGGGTAATAAATTTATCTAGATGTTTCCAGTTATCTGCAGAGAGTGT
>M00285:128:000000000-BF978:1:2103:6475:5423_1:N:0:46
GTAGGTGAGCTGGGACAGGTCCATCTTCACTGGAAAACAGCACGGATCTGCTCAGCCCTGGCTGAAACATTGGCTCCCTT
GTCTTCTGATCCATCCATCCTTGTCAATATCAAAGTCAAATTTATTGTCACATGCACAAGGACATGTGCAGTGAAAGTCT
TCCTTGCAGCAGCATCACAGGTGCATAGTATCAGATAAGCAGCATTCTCAAAAAACATAAATTAAACATAAATTATACAC
AAGTTTTACAAGAAAAAAACACAGTTAGG
>M00285:128:000000000-BF978:1:2103:24564:5424_1:N:0:46
GGACTATCTCTACTGCCCTTCTTAAACAAGGGATCTGCTACCTGCCAATCCTCCGGCACCATCCCCGTGGACAACGAGGA
CACAAAGATCCCCACCAGCGGATCAACAATCTCCTCCCTCGCCTCCCGAAGCAGCCTGTTTCTCATTCATGTTTCTCATT
TATTCATCCCACGTCCAGGAAGAAGTAGACATTTTATCTATTTCTCAAAGACCAATTTTTAGATTCATGATCTATTTTTC
ACATTTTTATATTCTCATTTGTATGTCATTAAGCCAAATCAAGTAAGATCGAATGTTTA
>M00285:128:000000000-BF978:1:2103:20445:5424_1:N:0:46
AGTAGGGAGAGGTTAAAAATGTCTGCAAATACCCCTACCAACTGATCTGCACAGGATCTAAGGACACAGCCAGGGACACC
ATATAGGCCAGACGCTTTCCACGGGTCCACTCTCTGGAAGACTGATCTTTCACCTGCAATTGTGACTGTGGGTACAAGTG
CATTGGAAGATCTTGGGCTGGGTGGTGACATTCTAATCCCCTTTTGTTCAAAATGT
>M00285:128:000000000-BF978:1:2103:21990:5425_1:N:0:46
TGCAAAATACCCTGGAACTCCCACAGGACACAGGAGCCACAAGCAAATTAATCTGTATTCTGTAAAGTGTCTTCAAACCT
CCTGAAGACATGCAAGGACCTTTTAAGTGTAACCTTTTGGGGTAAAAAAAATTATACATTCACACTCATCTTTATAACAA
GAGATTAATACTTACATATGGTGGCATTATTCCTCTAAACTGTGGTGCAGGTGGGATAACCAGC
>M00285:128:000000000-BF978:1:2103:21335:5426_1:N:0:46
GACTCCATTCTCTCCTGCCAGGGGAAGGAGTATCTCGACTGTAAGGCTCTGTGAAATTATTACATATCTGAATGACATCA
CCTCTCATTTTTCTGAATGGATGGTCCTCCTGCCCATTATCTCCTATGCTCAGACCATGAGTCAGTCTAATGAAACTTTG
CCACCACCCTTCTCTGTCCTTCCTGAGTTAGGGACACCAAAATGTTCCGAATTCACAAAGATTTACAACCAAAAACAGTA
CTGTACTGACTCCAGTACTCCAAGCATT
>M00285:128:000000000-BF978:1:2103:20274:5427_1:N:0:46
CAATGTATTTTGCTTATGAAACGCTGTTTTAGCTAAATAGGAAATCTGTTGCTATATCATATATTAACTGTTGAGGAGTA
AGAGGTGCAGATAAATAACTGTTACCAAACGACTCAGCACCCTGAGATACAAACACAACAACAATTTTCCAGTAGATACT
CCATG
>M00285:128:000000000-BF978:1:2103:16150:5427_1:N:0:46
AACTTTTTCAGAAATATCAAGTCAGTGGGTCAGATAGACTTCAGAATCCATGTAATTACTATTAATTTCCCCAATTTCTT
GTGGTTATGAACACATTGCAAATCTTCATTTTTCAGCATTCTGAAATAAATACCTACAAACTTTTTTTTGTTTTGATTCA
GTTAACCCCATTCAAGATTTAAGATTAATTTGTATCAAAATCACTAGTTTTACTCTGTGGATGGGTGGGTTAGTAAGTTT
ACAGATTGGTGGCATTGTGGATGGTGTAGAAGATTGCCAAAAGGTACAGCAGGA
>M00285:128:000000000-BF978:1:2103:20429:5428_1:N:0:46
GTGTTAGGAACAAAAGTCCTCATCACACTTAATCTTTGGAGACATGTGACCTGCAGGTAACAGACCCAGGGCTGCTTGAT
AAGATTGGGTTGGGTTGTTTGCTTTCAACTGGGGTAGAAATGTAGTCTCGTGACAGGTTCCGTCAGATTTCCTGGGCTCC
TCAGTGTTTGGACGTCCCAGACTATACCAGTTTCAACAGCCTATCACCACCCTGTGCCCA
>M00285:128:000000000-BF978:1:2103:17011:5429_1:N:0:46
GTCTGACGTTTCTCCTTGTTCTGAAAGCAAGCTTCTTCCCCGCCACCTCGCCAGTAGAAGGAGCCTTTAATCTTTTTGGA
ATATTTCCCCAAGCGTGTCAAGTACAGGAGAAGTGAGTACAAAAGTCTGGGGGCGGTAAACAAGCTGAGTCTTGGCAGGG
TTGACTCAGAGGAGATAAACTTATCATGTGTGTGAGCAGAGTT
>M00285:128:000000000-BF978:1:2103:10552:5430_1:N:0:46
ATTTCACACACCTCTGTAAGGTTCCCTCCATACTCCAAGGAAAACAGCCCCAGCCTATCCAGCCTCTCCATCTAACTCAA
GCCCTCTAGTGCAGAGGTAAATATCCTGGTCCACTCAGGCGAGCTGGAAGAAAACCAAACTGTGAGATGTTGCAGAGATC
TGCAGTAGCTTCCAAGAACGATACTGAAGCCAGGAAAGTGAAAGTG
>M00285:128:000000000-BF978:1:2103:8576:5430_1:N:0:46
AACCCAAATCGTTGACCGTTAAATCAATTGTTCCTAAGTCTGTTGGATTTTCGGCTTCGGAAACTGCTGTTCTAAATCGT
ACTGTCCAATGTTTGGGTTTAATACGGGAAACCGATTCAGCAGGTTAGGCAATCGCGATGTAATTATATATCAATTGCAA
GACTATTAAGCCATCTATCTTGAAATTAACGTCGACTGATGAAAAATAGCACAGAATATTAACCTGTCGGATTTCGCTGC
AATAAACACATAATTCATAAATGTCTTGTTATTACGGAAGAAACAGCATAACTAGTTTAC
>M00285:128:000000000-BF978:1:2103:13773:5432_1:N:0:46
TGATGAGACTTGGCAGACCCGATTGGCAGAATAGGTGCGAAGGACCAGGTGGCCCATTCCTGCTTATATTTCTTTAAGTT
CTTAATTGTACTGTTAACCGCACTGAAAAAAAAGATGTCATTTGAGATGAAAGCAATCCTCAACAAGCTGTAGAAACTCC
ATGCAAACCTATCAGCAAGGTGAGTGGGAAGCACTACTAACTGATGGAAAATATGATGGATAGACCAAATGCATTTGAAT
CTTTGAACATTACCTTGAATTGAGGCCATGCTGA
>M00285:128:000000000-BF978:1:2103:11030:5435_1:N:0:46
ATTGTTCCAGTCGTACAGGGTGTTGGTGAGGCCACACCAGGAGTACTGCCCCCAGCTCTGGTCCCTAAGAAAGGATGGGT
GGGAAGAGGTCCAGTCAGCTAACTCCTGGGCCGTCCCACCACCAGGTCTGTGCTCCTCAGAGCTCAGACCCAACTGAAAC
GTCTCAGAGAGGACGTGACGGGGAGATGTGGAGATGTTTCCCCTGCGTCCACCCCAAGTGGAGGCAGTCTCAGAGGACTG
GGGTGGGGGGGGGGGGCGAGGGTCATTTAACTCTGAGGTCCCCAGGAATGGTGGCAGAGC
>M00285:128:000000000-BF978:1:2103:13876:5438_1:N:0:46
GCTAAAAAACCACCATGCACCTAACTATGCTTTCACATTTGGTTTGATATCTTCTAGGTTTATCAACTGCCCCTTTGCTC
TATACCTATAGCACACAGCCAAACCTAACTCCAATTTTACTGACGTACCTGCCAGAAACACTGAAGGGTACTGTTCCTCC
TTTATACTTAATACTTTATCTTTGGAAGGAGCAATAATCAAGGCCTCCTTCTTCATGATGTAAACAATGTGAGTCCTTAT
GTTGTCCTTCCCACAAATTACCAGCAGGAGAAACCAGAAGCATAAG
>M00285:128:000000000-BF978:1:2103:18248:5440_1:N:0:46
GTTTAAAAGTCTCTTAAATGTCACTAATGTATCTGCTACCATAATCTCTGCTGGCAGTGCATTCCACGCACCCACCACTT
TCTGTGTAAATAAACTTACCCCTGACATCTCCATTCTATCTCCCTCTGATCACCTTAAAATTATGTCCCCTGGTGTTAGC
CATTGTCACCCTGGGAAAAAGTCTCTGACTATCCACTCAATCTATG
>M00285:128:000000000-BF978:1:2103:20505:5440_1:N:0:46
TGGTTTTAGCTTATAAAACGCTCTTTTAGCCAAATAAGAATTCTGTTGCTATATCAGTGATTACCTTTTCTGGGGTAAGA
GGTGCAGCTAAATAACTGCTAACAAACGACTCAGCACCGTGGAATACATACACTACAATTGTTTTCCTGTACATACTCCG
>M00285:128:000000000-BF978:1:2103:13705:5444_1:N:0:46
AGTTGCACTGGGAGTGAGCGGTTGGCGAGGGAGTCACACGGAAGCAATACAGAGCGGGGCAGTTGTACAATTTAAAAATA
GAAACACATTAACATTTACCCCAGCTCCCGGCATTTGTGCAGCCCGGGTCCCAGCCGCTGGAGCCCTTCACACTGAATGT
GGCAGCGCCCCAGATCGAGGTGGTTTATTGTGTCACAGAGCCCAATGACGTGAGACAGGACGGCGCAGTCAATCGGGGTC
AGTCGCTGTCCACGGAATGAAAGTGTTTCCACAGATCCCAGTGCGGACTGAGCCAGTCC
>M00285:128:000000000-BF978:1:2103:12492:5444_1:N:0:46
GACGAATGAGCATTTGGGAGACCGGCGGAATGTATTCGCTGGCTGCTACGGGGCTGCAGGCATTTTCTGCTGCCTGGGAA
TGCGATCTGCAGCCGCATTTCCGATGTGAATTGCTCGGGTTGTAAACAGTTCACAGGAATGGAAACCTGATGTAACCTGG
ATCTGATGAGAAGATGAGGAGCAGATGGGCCACCCTCTCCAAACTCTCAATCAGCAATTTACACCCCAGACCCACCACTT
CTGAGACACAGCTAACGATGGGATACGTTTCCACAATTACCTGCTCTCCTTCGGCACTTG
>M00285:128:000000000-BF978:1:2103:15552:5444_1:N:0:46
GCACCAGGACCTGACCCCTTACTTATCCTCGACTTCCACACAGGGTACCTCATGCACAGCAGTGCAACGTTTCCTGAAGT
GTAAATGTCTGACAGCTAAGGATTGCTTCCAGAACTGCTGGTTTCAAATCAGCAGGATTCCACTCTTTACCAAGCTGTCA
AGAAACCAGATTTAAGTTGCCTTCAGTTGCTGTGCATCATAGCTACCACGAGGTGGCAGATGGCACCACCAAATGCCTGC
TCACACAATGCACGTCTTTTGTTACTTTTCTGGTTTTATTGTAACAATGATCATCGCGTT
>M00285:128:000000000-BF978:1:2103:15312:5445_1:N:0:46
CAACGTAGGTCACCGGAATTATGTGGCCGTGGCTCCCCCAGTAACTTTGCTACCCGTGATTTTGAGTCCATTCAAATAAG
TTAATTTCATGTCCCTTTTCATTGCCTCTCCCCATCCCATGTGCTGGTCAACAATGACTGCCCTCTGCTTGAGACAGACG
TCCCAGACCCTGTCAGGAGTCTATGCCCATTGTGCATC
>M00285:128:000000000-BF978:1:2103:5193:5449_1:N:0:46
TTTTAACCCCTAACTTAACCTACCTGTACATCTTTCAGAATGAGAGGAAACCAGAACACCCGGAGGAAACCCACGCAGAC
ACGGGAGAATGTACAAACTGCTTAGTCAGTGGGAATTGAAACCTATCAGTGGTTCTGTAACAGCGTCACACTAACTGCTA
CACTATCGTGCCACCCACATGTTTGTTGCATTTATAAAAGCTTAAGACATTTAATTCCAGTTTGTGGAAACAGGTCTTGT
TGATGGTGTCCTGACTCAAACATTTTTGCTTTGGAGGGGGCAAAAAGTCAGGGGGTGAGG
>M00285:128:000000000-BF978:1:2103:25402:5449_1:N:0:46
TCTTTTTTATTGATAACAAATCAATACAGGTTAAGATATATAACAACAATGGTTACACATGTATTATAGAAATATCAAGT
AACAATCGTAGGTAATCATTAAAAAAAGCAATAAAGTGTGATATATATAAAATAAAGTTCCAACAATCTCTTGGTTCATA
AGTGTAATGTAAAAGATAGAAAAGAAAAAGATTTGTCATATAATTAGAAAAAAAAACAAAAAAACCCCACAAATCAATAA
AAAAACTCATAATAATATGGAGTAAATTAA
>M00285:128:000000000-BF978:1:2103:22169:5450_1:N:0:46
CCCCTCTCATTCCCCAACTGATAGAATTACTCTGTGAATGTCAGTTTTGGTCACTATATTGACTTGCCTGTGATTTTTCT
ACTCCTCACAAATATAGTTAGACTGTCAGCTGGTATGGCTCAGTGATATGGCACACAATTGCAGGCACACATGGATCATC
ATACACTTAGCTATGTAGACTATAGATA
>M00285:128:000000000-BF978:1:2103:14111:5450_1:N:0:46
CACCCGACAAGCTCCGCCTCGCCAAGGAGGAGTTTCGCAGGATGGAGGAGTTGGGCATCCTCCGCCGTTCCGACAGCCCA
TGAGCATCCCCGCTCCACATGGTGCCCAGAGCAGCGGGGGGCTGGAGACCCTGTGGAGACTACAGGAGGCTCAATGATGC
CACGACTGCCGACAGGTACCTTGTGCCCACATCCAGGACTTCACAGCGAACCTCCATGGGGCGACCATTTTCTCTAGGAT
TGACCTGGTCCGGGGATACCATCAGCTCCCTGTTCGCCCCGACGATGTGCCCAAAACAGC
>M00285:128:000000000-BF978:1:2103:16497:5451_1:N:0:46
GAAAACTAACTCCAATGGAGTCCGCCTCCCGACGAGATGCTTGGAGCACAGTCTTGTCAGAATAACAACCTGTTCTGCCA
GAGTAAGAGTAAGCCTTCATGACAACGCCCCAGATCTCATCATCTGAGCAAGAGACCACATCGCCTGTGCTGTGATTTGA
GCTGATCACAGAAACATTGCCACAGGAAAACCAATGTCAAAGGATC
>M00285:128:000000000-BF978:1:2103:18858:5452_1:N:0:46
ATATTCTTCCAATAAATCTAAACCGGTTTACTGGATTTCCCTCAGGTAAATCTCACACACGTTGATGCAAACCCAATTTT
CCTGAGACAGTTATATTTATACTCA
>M00285:128:000000000-BF978:1:2103:16383:5454_1:N:0:46
TCAACATGGGTTTGTGAAGGGAAGATCCTGCCTGACCAATTTATTGGAGTTTTTTGAAGAAATCTCATGCAGGGTGGACA
AGGGAGAGGCCGTAGATGTAGTGTATTTAGACTTTCAGAAGGTATTCGACAAGGTGCCGCACAAAAGACTAATTAGTAAG
ATGAGAGATCACGGAATAACAGGCAGGATAACAGAATGGGTTGAGCGTTGGCTGGATGGCAGGAAACAGAGGGTGGGAAG
AGCACACGTCTGAACTCCAGTCACTCCGCGAAATCTCGTATGCCGTCTTCTGCTTGAAA
>M00285:128:000000000-BF978:1:2103:4673:5457_1:N:0:46
TTTTTCATTGCACCTCAGTACAAGTGACAATAATAAACCAATGCCAATACCAATACCAAATGCTTGGTTGATCAGCCAAA
TCTACGGCAAGCAAACAAAGTCAGTGTTCTGGGCCCGAGATCTGTCGACAGAAAAGAAAAGGTGGCCAAGGTATTCTGCG
CATCGACTGTGTGAGAGTGGCATGTCTCTGAATGGGTAAACTGGGTTGACGTTGCGATCAAAACAGACTGCTGGAGGGAG
TTAGCGGGTCAATCAGCAAAGAATAGATGACAATTCTGGTCGATATCCTGCTAAGGAAAT
>M00285:128:000000000-BF978:1:2103:22310:5459_1:N:0:46
GAAGATGGGGAACATGGCGCACAAATACCCTGAATAAAAATATGTTTTAAATATTTTGATTTCACCCTATGTAAAGGGAG
CCATAGCTGATTGGGAGGAAAGGTTAACATAAAGATGAACTAAAATTAAAATTGCTTCATGCTTACTTAACATGAATGTT
TCCCACTGACTCCACAAGCTCTGGAGGGCTCACCATTGAAAGGCGTGATCATGTGTGAGGTCCCATTGGAACTGCTCGCA
CTGTAACCAAAGTAATTTGACATCTGTGAGTTATCTTTGTGTCTGCAATTCTCAGTGCTG
>M00285:128:000000000-BF978:1:2103:17784:5459_1:N:0:46
ACTCAAGGTGTACCCATTTAGGGCATTGAATAACATTTAAGTCTTGTGTCCAAAAAATTAAATATCTGATGTTGATTGCC
CAATAATATAATCTAAAATTAGGCAAGGCCATACCACCATCCTTTTTCAATTTTGGTAAACAATTCTTACTTAATTTTGG
ATTCTTGTTCTGCCAAATATATGAAAGAATTTTAGAATCAACCTTGTCAAAAAAAGACTTTGGGATAAAAATTGGAATCG
CTTGAAAT
>M00285:128:000000000-BF978:1:2103:17517:5460_1:N:0:46
AGTAATCACAAAAAACAGCAGTAAAGTGTTGGAGGGCACTGGTACAATACAGTCTCACCCAACACACCAGGCCACAACTT
TTATTGAAACCCTGAGTATGCCCGAAATTCCCATGCATTACGTTGCTGGTTTGGTATAAACAATATATTTTATTAAGGTA
ACTATTTAATAGCAGAATGAAAATAGTTGGAATGACTATAAAAAGTATAAAATCCAAAAGCTGAGTCAGTTTTCAGTAAA
TCGCACCATACTCTTTTGCAAGCTAGTTGGGCAAAAT
>M00285:128:000000000-BF978:1:2103:12020:5462_1:N:0:46
GGCTATTGAACGGTTCCCTAGTATGATAAAACGGACTCTTGACCTCACAATCTATCTCGTTATGACCTTGCAGTTATTAT
CTACCTGCACTGCACTGTCTCTGTA
>M00285:128:000000000-BF978:1:2103:4149:5463_1:N:0:46
AACACAAATTAAAATTTCCTTTCCATAGATGCTGCCTGACCATTTGCAGCATTTTCTGGTTTTATTTCATATTCCCAACA
TCGGCAGATTTTTAAAAAAATTTTGGAAAATTAAAAATTAAAATTAATTTTATGTCCTGGCAGTACAGGTCAGCAAGTCT
GCACTAAACTGTACCAGAAGTCTCAGAAAGCACTTGGGGTCTTGCAGCAATGTAAAAATAAAACAAAGGTAGACTTTTAT
CATCTAGTACATGAATAGATGATTGTAAAAGCCAATTAGATTTATATGGAAAGAATTATT
>M00285:128:000000000-BF978:1:2103:20509:5463_1:N:0:46
AAAGCTGATACATACTGCAGCAACTGCGTGCTGATGGTGGAAGGAATAAATGTTTTGGGTGTCTGATGAGATGCTGAAGA
AGTGATTTACTTTGTCCTCTTTGGCATTGGGCTTGAGTATAGTTGGAGCTGCACTCAGTCAAGCAAGTGAAGACTATTCT
ATCACGGTCCTTTCTTGTCCCCTGGGAGATGGTGGAAAGGCTTTGGTGTATCAGAAGGTGCATCACTTGACATAGGCATC
CCTGGCTCCTGACATTCTCTTGAAGCTATTGTACAGTATGTATGTGATTGGTCCAGCTG
>M00285:128:000000000-BF978:1:2103:14850:5465_1:N:0:46
CCAGAAGGTACGAAGGATACTTTTGTAAACACCCTAGATAATAACTAGTCAGGTGCAAGTGTGATTTCAAGCATTGTTCA
AAGAAACAAATCAAGATTTCATAGTAATCATTATCTTTAAGCAACAATCGTCAGTTTAACCTAACTGTCTACAAAGCAGA
GTGTG
>M00285:128:000000000-BF978:1:2103:7041:5465_1:N:0:46
CAAATTACTTCAATTACTTCCACACTCTGGAACAAGAAGACTTGCACATTGCACCCAAGTCATTTAATTAAGAAGAGTTC
TTCCATAGCAAGTGGGACTGGTGAAGCATTTGGTTGATTAGGTTAACATCCACAATAAAATAGTGTTAGCTGATTAATGC
ATGGCAGCTAAGGGTGGCTCAGTGATTGCAAAATCAGAAGTTAGTCCAGTGATCAAAACTAAGTCAGATCACAAAACATC
AAAACAAGTCTACTCATTGATTAGCAAAATACAACTGAT
>M00285:128:000000000-BF978:1:2103:6180:5465_1:N:0:46
ATACTTAAATCTATTGAAAGCGGAGCTGCAATGAAAGAGTACCAAGAAGTGATGATTTAGGGGTTGGATTATTAATAGCA
TGACATTTCTATTTAACGAACGACTGAACGAGTCTCTTGAACCTTCCTGAAGATACTCCAACTTGTAGGAATAATCTTAC
ATCTTTAGGTGCAACATATGCTGACATGTAACTTGACGCATGGGCACTTCTCCTGAGCGGGGGATCAGCAGGTACAGACT
GGGAGTAAAAGAGGTACCTACTTGACAAGGACCAAGGTATAGCACAGTGCCCGGACA
>M00285:128:000000000-BF978:1:2103:23072:5465_1:N:0:46
GAACAAATGAAATAGAAGAATCTATAAAAATAGAGACTCCTTTCACCTATGCTTGTGAGTTAGAGTGAAACTGCTGACCC
CTCCAGAATCTAAAAAATCGTTGATTATCTACCTTCCTAATGTGAGACTCCTGAACAAAAATAATTTGAGCATTTAATCT
CTGGAAAACCTTTAAAAATTCCTTCTTTTAATTGGGTGATTCAGCCCGTTA
>M00285:128:000000000-BF978:1:2103:22782:5467_1:N:0:46
CTATTTCTAGAGCTACTTCCTTCAGTACACGGGGATGTATCTCGTCTGGTCCCGGAGACTTATCAGTCTTTAACCCATTT
AGCTTCCCCAACACTTTCTCTCTCGTAACCTTAACTGTCCTTAATTCCGTCCTACCAGACCCTTGACTAACCGGTATATT
GTTAATATCTTCTACCGTGAAGACCGACGCAAAATACTGATTAAGCACCTCTGCCATCTCTTCATCAGCCATAATAATCT
CTCCCGCCTCATTTTCTAACGGTCCTATATCAACC
>M00285:128:000000000-BF978:1:2103:8022:5467_1:N:0:46
CAATGTTCCTTGAAATGAGCCCTAGTGGTTACCAAGAGTGTAAAAGACATAGAGATTTTTTTTCTAATGGGGCACCAGTG
GACAAGTCAGAAATGTCACACAGAAACTTTGCCTCTGGCATTCTGTGCTTCCTTTTTGAATTGATATTATGCTGTGGAGC
ATCTGCAGCTCTTGTGTTCCTGGCATAAGAACAGAGATCTGCCTTAAATGCTAACATTTTGTGGTGCTGATCTGGTCCTG
ATGTTGTAGAAGACTCGTGCCCAGCCGCAAGTCTTTGATGTTGAAGGAAATGGACTCTGG
>M00285:128:000000000-BF978:1:2103:7116:5468_1:N:0:46
TACCATCAGGATCATGAAAACGTAGAATAGCTGTCCTTTCAGAGGCTTTCATTTGAATTTCTGCAATTTCTCCACCACCG
CTGCGTCCGGTATTTGAAAAGTACAAGTCCAACAAATCTTCATTTGCATTGGGATGAAATCCTTCTATCCGCACAGAATC
GGTCTTCCTCAGGTGATGGGCAGTGATACTATTGCCTTCAAATGGTTTCTGACAACAACTCCGCACAAAAGAGTTACCAT
CTA
>M00285:128:000000000-BF978:1:2103:17532:5468_1:N:0:46
CCAAATCTTTGGTGCAAAGATTTCCCCAGATCATCAAGCAATCTTATCATTTCTCCCTTAATACTATTCATTTTACTCAG
AAGCAGAGACAAACATCATTAGGCATTACATAAAAAGATGCATGTGCATCACTTAGGAAATGAATACAACTGTTAGCACA
ACAAAAGGGTTAGTAACCATACCTAATGCAGCACAGCGGAATGCTGGAAGTGACTGAAAGCAATAATTTGGTGATATGCT
CCATGAACTA
>M00285:128:000000000-BF978:1:2103:8753:5469_1:N:0:46
GAGAAACTAAGTCAACATTTAACATTTCAGGTCTGGCACTATGTTAAAGGCACTTTGTCAGAACTGGGTAAGAGAGTAAT
CAAGTTAGCTTTGAGTCCCACTCTCTCAGCAATTTATGACCAAATCATTTTCCCTCTTTCCCAATTCTGACAACACATCT
TCAACGTAAAACATTAACTTATTTTCACTTTCCAAATTGCTGCCTGACTTGCTGAGTGTCGGAAGAGCACACGTCTGAAC
TCCAGTCACCCCGCGAAATCTCGTATGCCGTCTTCTGCTTGAAAAAAAAAACACTGCAA
>M00285:128:000000000-BF978:1:2103:19399:5470_1:N:0:46
ATTGTTGTTATATATCTTAACCTGTAATGATTTGTTATCAATAAAAAGATTGAAAAAGAAAGAAAGGAGGTCCTTGCAAT
TATAGAAATGTATTTAGGTGAAGAGGTTTGATTCAGCACCAGTGTCCAGTTGAAGTGACTTGAGAATGTTAAGTAACACC
TACAGTTTTAAAATAAGCAAACTGACCTTTCAATTATTGGCTCTTGGTATCTTTTCAAAGACTGTGA
>M00285:128:000000000-BF978:1:2103:15592:5472_1:N:0:46
ACAAAACAAAAAAAAATTAAAAATTGAAATTGACTATTAAAGTCTTTTTTTAAGTTGGTGTCAATGAAGGTGTGAATTTT
CTATCTTTGTGAGTTTCCTCCACAAGACCCATAGGTATAACAAACTTGTAATGAAATACTCCCTAAAATCTGATGAGATC
ATGGGTTAGTTTCATAATTGGAATATAATAGCCATTTAATCTGTTATTGTAATTCACTAATTAACATTTAAATTATTGTT
AACATTTTTAAATAATTAACTCCATATTCTTTTGAACTGGCAACATATGTGGATTGCTAT
>M00285:128:000000000-BF978:1:2103:21679:5472_1:N:0:46
ATCGATAAATGATGATTGTCTTTAACTACCTGACCAGTATTTTTCCTTTATGAAGTTAACTTAGAAGTAGTATTAGGCTA
TTTGTGTTTCCCTTACCATGCCTGGTCCATCATTCAGTAATATCTTTGATCTATTGTCTTGCATTAACTCCATAGCCTTC
AATTCCCTTAAAATCTAAAGGCTTCTGCCTTGACCAAGTTTCCACAGATGTCTTGAGAGAATTCCAAAGGTTCACCACCT
T
>M00285:128:000000000-BF978:1:2103:25953:5475_1:N:0:46
TCCGTCTACTGCTGGTAAAATTCCTGCCTCAGTCAACCCTGCTCCAAAGAATTCCATAATTTTCCAGCCCTCTGCAAAAC
GCAAGTCAGATTAGAGCAAAAAACTTGTCTTATTCCAGCAATATCTGCTGCTGGGGGTGGCGAGGCTTTGTTGATCTGTG
TGCATGTCTAATCACGTGTGTGTTTGTGCATATGTGTGTATGCACTGATATGTTCCTGTACATGTGTGCTTGTGAGTGTG
TGTGAATATGTGCATGTGTTTGCATGTGCATTTGTGCACATGCATGTTTGCACATGTAC
>M00285:128:000000000-BF978:1:2103:9584:5476_1:N:0:46
GATCGTACAGATCAATTTATTACACAGTGCATTGAGGTAGTACAGGGTGAAAACAATAACAGAAAAGAGATTAAAGTGTC
ACAGCAACAGGGAAGTGCATTGCAGGTTGACAATAAGATGCAAGGTCATAACAAGGTAGATTCTGAGGTCAAGAGTCAAT
CTCATCGTATAAGGATCCTATCACCATGGGATAGAAACTGTCCTTGAGCCTGGTAGTACGTGCCCTCAACCTCCT
>M00285:128:000000000-BF978:1:2103:4347:5476_1:N:0:46
CGCCCTGCCACTTTCAATGATTTATGTGCAAGTAATCCCAGGTCCCAATGCTTATGCACCCCTTTAAAAACAGTATCCTT
TATTCTATATTGCCTCTCCTCAATCTTCCCACAAAAGTGCACCACGTTACATTTCTCCACATTGAACAACTTCTGCCACA
AGTCTGTCCATTCCACCAGCCTGGTTATATCCTTCTGCACTCTAGCACTCACAGTTCACAGAACCGCCAAGT
>M00285:128:000000000-BF978:1:2103:13691:5478_1:N:0:46
TGTTAATTTGATGGCTGCAAACAGCCACCTACGAATCTAAGATTGAGGGGAATGGAAAAGGTAATCTGAGACCTGATTTC
CATTTGTTGTCTCACCAGTGTTTTATTAAGCAAATTAGAGCTTAGTTTTCCCATTCTAATTTTTTTAAACCCACAAAGTG
TTCTTTCCATGTAGCCAGTGCTAATCTGTAAAGCAGAATACTAACTTCACTTGAAACATTAATCCACCCCATTATTGCTG
TATGGGAACACTGTTGTAATATTGCACAGGTTACTCACTGACCCAAATTAATGCTCTGGC
>M00285:128:000000000-BF978:1:2103:26649:5479_1:N:0:46
TCAACAATAATCTATTCTAGACACCTTTGCACGGTTTGTGGTACTGTAATTGAATAATCCCCATCAACTGCTCAAATCCA
CATTTGGCACCCTCGATAGGCATCCACTCTCTCATCGTATCAGAACTCCTTCTCCTCTAGTTCCCTTTAATGGCACCCAC
TCTCTTAATCGTATCAG
>M00285:128:000000000-BF978:1:2103:13106:5479_1:N:0:46
TTGAACTATTTGTACATTTTTCATAAAATAATGAGTAAGCATGGATGGCAGTAACTATACACAATAACTCCATATTTGGA
AACCAAACAAAGTAAATCTTTCTCTCATGCCTCTAGAAAAGCAGCAAATGCCAAGAATACTAACAAAAACAAAGCCAATC
TATTTCCATACACATTCACATTGTGTCAGGCTGGA
>M00285:128:000000000-BF978:1:2103:18874:5479_1:N:0:46
CCCCTAAGAGTAGAGCCACAGCCCAAAATAAGCCTGAGGCACTTCATTTCGGTGTCCAAAGTGTCCCAGTAATTGATGTT
CTCAGTGTTAATATCTCTTCGATATTGAGCAATTGAGCCATTGGCAATTTCTGATCTTATGCGCCTGGATTTCATTAGCT
>M00285:128:000000000-BF978:1:2103:20806:5480_1:N:0:46
AAAGCTGCTGTAACATAACCATTAATTTGGGATCCAAAGCAGATGGCTATATTTAATTTGTATTACTGCTCTGGAAAATT
CCAATGGTACTCCCCCAAGTAGGTTGTATAGCTTTTCCTCACTGGTGTTGGTTAGATACAACAGTCTGCTCTTATGACTA
TGTACAGCATGATCCATTTAGGGCAATCAAAATTTTCTGCATTTAATTCTGCCAT
>M00285:128:000000000-BF978:1:2103:14275:5480_1:N:0:46
CACCAGCCATTTTCTTGCTTGCGGTATTTGGCTTGGTTTGGAAATAGTTTTTTTTAAAAAAGGATGCAAGCAGAAAGAAA
CATTTCCCCGTTCGAAACATTACTTTTTTAAAAAATGTATAAGTGTTAAAGAAAATGGGTGTCAGGCCACCACTTAACAA
GTTGTGAGACCACGAGTGCATATTTCCTGTGCTACTGGTGTCATCAGACTAAAAAAACCTTTTTATAATTTCTTAAGGAT
TTGAAAGTTGGGTGTTGTTGTACACGTGCTCTCTGAATTCAAAGATGTAGAAA
>M00285:128:000000000-BF978:1:2103:4987:5480_1:N:0:46
GATCTACACTCTTTCCCTACACGACCCCCTCCGGACCAGATCGGCACAGCTCACGTCTGCAATCCAGTCACACCGCGAAA
GCTCGTATGCCGTCTTCTGCTTGAAAAAAAAACCGAAACGGGCGAAGAGTAATTAGATGTTGTAAATGGTGTGTTCTGCA
AGTGTCGAAAACGCCTTCTATATCCGTCTTGCAGATCGTGATACGCAAATAAAGCGATTGCCTAAATTCAGTAGTGATTG
CAGTTTCATACGCATTATACCATTTACTTCCATGAATAGTCGGGATTCCGGACGTTCGGG
>M00285:128:000000000-BF978:1:2103:14613:5481_1:N:0:46
AGAGCCACAGTCATTGGTTCTGAAGGACAAGACTTCTGCCAGATGCTCACAGTCAAATGAAGATGTGAGGTTTTGGAGAG
AGAACAGAGTAGAAGCCGGGCAGGCTCCAAGTCTGGGGTTTAGTGCATCAGGAGGAAAGGGGAGAGGGGTGGAATGGCAT
AGGGAGGGGGAAATTGGCAAGCAAAGCGGGACAGAAAAGGTAAA
>M00285:128:000000000-BF978:1:2103:12656:5481_1:N:0:46
GTGGAAGTTTTTGTTGGGAGTTTGAGAGAAGAAGATAGAAGTGATTTTCGGGCACTAATTGATCTTATTTTGGCTGTTTC
TGCCCATCTGGAAAGTTAATGGTATGGGGGGTTAGTCCTGATGCTCTGGTCACCACACACCAGCTAGTCTTTTCTGAGTT
GTTGTTCTCGTTCATTTTAATGTTTGTAGGTGAAGAACACTAAGAGGGTAGAATGTATAAGAGGTCAAAGGACATCCGCA
GGCTTCGATAAAACATTATTTTATTTATAGTCCTGGATAAGATGGAAGATTTTGAATTGG
>M00285:128:000000000-BF978:1:2103:24166:5483_1:N:0:46
CCAATTTCTACACAACCTCATCGAGCAACAACATGAAAACAGTTGTAGTGTATGTATTTCATGTTGCTGAGTCGGTTGGT
AACATTTATTTAAGTGTACCTATTACCCTTGAAATGTTAATCGCTCATATAGCAATAGATTTCCTATTTGGCTAAAACAG
CGTTTTTTTAAACTAAAACAATTCATTTGCCACTTTCTACACATCCTCAT
>M00285:128:000000000-BF978:1:2103:22202:5484_1:N:0:46
TGCAACTGGATACTGGACTTTCTCACCTGCAGGTCGCAGTTAGTCAAAATTGGTAAAAACACCTCGAGCACCATCACCCT
GAGCATTGACTGCCCACAGGGTCGTGTGCTCAGCCCGCTCCCGTTCACGTTGCTGACTCACGTCTGCGTGGCCAGATCCA
GCTCCAACCGCATTGTTAAATTCGCTAATGACGCGACAGTGG
>M00285:128:000000000-BF978:1:2103:22959:5484_1:N:0:46
CTTAAATCTATGCTCTCTAGTTTTAGACTCCCCTAACCTGGCCCAAGGGGAAATAGATCAGGTGAATGGTCACAATCTAC
TTCCCTCATGATAAGTCACCCCTCAGCCTCTTACACTCCAGGGAAAAAATTCCCAGTTTATCCAGCCTCTCATAACTCAA
GCCCTTGAGTCCCAGTGACAACCTCATGAATATCTTCTGCACCCTTTCCAGCTTAATGATGCCCTTCCTATAGCTGTGTG
ACCAGAACTGTGCACATCAATGTCATAGATT
>M00285:128:000000000-BF978:1:2103:22229:5486_1:N:0:46
AGGAAGATACAGTCTCAGTTTAGTGTTTTGTATGAAGATCTAGGAATAGATCAACTTACCCCACTTTAGCCTGCTTCACT
ATTCTGTCAGCTTATGGCTCCTCTGTAGCTCAGCTGCATCACTTACATTGGTTCCTTCACTTACGGAACCTTCCATGACA
AAAATCCATCAATCTCAGATTCAAAAATTTTCCAATTAATCTGGTGTCAACTATTATTTAAAGAAGAGTTCCATATTTTG
ACTACATTTTTGAAGAAATTCTGGTACCACTCCAGATAGACACAGATCCAAATTTAA
>M00285:128:000000000-BF978:1:2103:16131:5488_1:N:0:46
CATGAGAAGCTGGCAGAAATTCTAGTGACTAAAGTTCCCACTTGGAATAAACCTGAATTACTCTTCAACTGAAAGATTAA
GCTAGAAAGAAAAAAGTTTTCCTCTGGAGACCTGCAGAGTTGTATCTTCAGGTGCATCTAGACTTTTTCCAACAACATAG
CTGAACCAATTGAATTGACTCCATTTCGTGTTAAAGAAATTGGGTAAGGTATATGAAAGTGAAAACTCATAAATAAAGAA
ATATTAGCATCAACAATTACACCACGAGCTTTTCCTTTCCTTCAGTCACAAAGTAGTTGT
>M00285:128:000000000-BF978:1:2103:21510:5489_1:N:0:46
AATTCTCCTTGGCAAGTCATTCTAAGGAAACATTGGAAACCCTCACCTGAGTTCCATTCCCCTATGGTACAATTGCCAGC
CCGCAGCCCCATCCTTTGCCGGTGAAACAGTGGGGAAAGGACTGGTTGTGTGTGGTGTTACTTAGTCCTGTCACTGTCCC
CTGCAAGCATTTACCCGGTAGCACCCTACTATAAGGTCCTGTCTCCCCAGCACACTTCATTCCCGAGAACTTACATATTT
ATTGCTAACTAGACTGTGCTGCAGCCGTCCTAACCAAGGCCCATGGGGATGACA
>M00285:128:000000000-BF978:1:2103:13493:5492_1:N:0:46
TAATATTTAAGTACTGTGCCTATTGTCTGACATGGGAGTGCCAATGAAATCTCGTTGTTCTGTTGTCTCAACAGCTCAAT
GACAATAAAGCAAACTTGAATCTTGAATAACATTTAAATGTAATATATTGCATAAGTGCAGGGATGAATCTTGTGCATTA
GATGAAGGTGAGAGTAGTTTAATCTTTTATGCCTACCAGACAGGAATGTAACTGGAAAGGGCAATTTCATTACAGCATGA
AAGGAGAAATTGGCGAAGACAAACTGGTCAAAAAGAATTTTAAAAGTTAAGAAATTACCC
>M00285:128:000000000-BF978:1:2103:16225:5492_1:N:0:46
CTTAGTGCCTCCAATAATAAACTAGTCATTCAGAGACTTGTAATAATAACAAAGTCTTGTAAATATCCCATTTAAACAAC
AGATGAATTGCTGTTAGTTAATTAAAAGAAAACAAAATAAAATGTTACCATCGGTAATAACGGCCATGAAGCTTTCAAAT
GGTTGTGAAAATCCAACTGGTCCACAATGGTTCTGCACAAAAAAATATCTACCACCTGGATTTGACTGGGCTTTGTGTGA
CTCAAGCCTGATAGAGCTTACCTTTCATTAAAGTTACATCAAACCACTCCTAAATTACA
>M00285:128:000000000-BF978:1:2103:15324:5492_1:N:0:46
AGTTGATTGCAGATATATCACAAGCATTTCCATTTGGCTGAAACAGCCTTTCTTCGCAGAATATATTGATTCACCACTTT
GTACTCTACGACTACGTAGGAACTTCCTAAAAAACAATATAATCTATGCATGTAATGGTGCGGAGTCGATTGGTAACATT
GATCTGACTGTAACTCTTACCGCAGTAAAGTTGATTGAAGATATATCACAAGAATTCCAATTTGGCAGAATCAGCGTTTG
CAAAGCAGAATACATTGATTCACCACTTTGTACTCTACAACTCTGTAGGATATTGCTAA
>M00285:128:000000000-BF978:1:2103:19143:5494_1:N:0:46
AGTCACAGACTCAAACAGCATGGAAACAGGCCATTTGGTCCACCACATTCACACCAACCACTGGGCACTCAACCACATTA
GTCCCACCTTTCAGCACTTGGCCTTCCATGCCTTGGCAATTTAGTGCTTGTC
>M00285:128:000000000-BF978:1:2103:23159:5495_1:N:0:46
TGAGGTCATTACAAGAAAGAAAAAGATAGGAGAGACAGACAGACGGAGAGAGAGAAGAAGGAGAGACGGCAGCCTGTTTA
GTTTCTGTTGATGGATGAAGGACAGTAACTGTGTTTGTCACTAAAATCTGTGGATGGATTTCTGGAGTAGTCCAGTGGAG
TTCACTTTG
>M00285:128:000000000-BF978:1:2103:5219:5495_1:N:0:46
AATAGTGCCAAAGAGGAATAACAAGGTAGTGTTCATGGACCATTCAGAAATCTAACTGCAGAGGGGAAGAAGGTGTTCCT
GAATCATTGAGTGTTGGTCTTCATGCTCCTGTACCTCCTGCCTGGTGTTGATTGCAATATAAATACAAGTTGCATTGTAT
GGGCTGAACACAGGAAATGTAGGAAAGGGGGAGGATGGAATGGAGATGCGATTCATAGTCAGAATTGCACAGCACAAAAA
CAGGC
>M00285:128:000000000-BF978:1:2103:16629:5496_1:N:0:46
NNNNNNNNNNNNNNNNNNNNNNNNNNNNNNNNNNN
>M00285:128:000000000-BF978:1:2103:12439:5496_1:N:0:46
NNNNNNNNNNNNNNNNNNNNNNNNNNNNNNNNNNN
>M00285:128:000000000-BF978:1:2103:12814:5496_1:N:0:46
ATAAATCTTGTTGCTGATCTTGTCACACCCATTTGGCAGTGACATCTGTCTTTGCAGGCTGTATTTAGTACCAGCTCCAA
CTTCATTCAGTAAACTTAATTTGATTTCCTGTACAAATGCAGTAATTAGTTGAAATTTTCAGGGAGATGAGTAGTGAGCT
TGCACTTTCACAAGGCTAAAGATGGAGTGGCAGTAATCTGTGATGATTTGTAAAATCTGCGACTCAAGGAGCATCTCTTT
CTCATCACAGACCCCTGGAAGATTTTCACACCAATAAAGGCAGTGATGTTAAACCTGCC
>M00285:128:000000000-BF978:1:2103:20373:5496_1:N:0:46
TCCAAAAAAATGTGATTCACCAAGAACATCAGAGGCAGAGCAGGCAGAATGCATAGCGTAGGTTCCAGCTCACCAGAAGA
CAATCTTGCACAAGTTTTGCCAAGAAGAAATTACATCAGCCAAGCTAAAGTAGTTCCTGGACGTCAGCATCTCAGAAGAT
CTGTCCTGGGC
>M00285:128:000000000-BF978:1:2103:5792:5501_1:N:0:46
ATATGGGTCTGGTCTTTAAATAAGTTGATGATGTAATGTGATTATGTCATTAGCTTTATATATTGTATTTACTGGGTGTA
CTTATGACTGTATTTCATGATGAGTTCTGTCTGTACATAGTTTTAAATAGCCTCTTCATCCAATAAGGACATGGTTCAGC
TTAATACTTAGTATCCAGTATGTTAAGATTGTAAGAAGACTACAG
>M00285:128:000000000-BF978:1:2103:26485:5502_1:N:0:46
GGAATGTGTTCTCTCAAACGTTGGAGGCTAAGGGCTGACGATGGAAGAATATCAAACTATGAGCGGTATACATGGAGCAT
ATAGTCAAGGTCGTTTTTCCCAGGATGGAGGTGTCAAATACTGGAGGACATAGATTTAAGATGAGAGGGGGAAATTTAAA
GGGGATGGGCAAGGCAAGTATTTTACACAGAGAGTGGTGGGTGCCTGGAATATACTGG
>M00285:128:000000000-BF978:1:2103:4442:5502_1:N:0:46
GAGTGGCAAGAGATACAGTAGAATAACGGTTACCAAACGAATCAACAACATGAAATACATACCCTACAAATGTTTGGCAA
CAGTTACTCAATGAGTTTCGTGTAGAAAGTGGCAAATTAATTGATTTTGCTAAAGAAACGCTGTTTAAGGCA
>M00285:128:000000000-BF978:1:2103:25749:5502_1:N:0:46
CATGGAGTATCTGCAGGAAAACAATTGCATTGTATGTATGTCATGGTGCTAAATCGTTTCGGAACAGTAATTTAACTGTA
CCACTTACCCCTGATAAGTTAATCGCTGATAGAGCAACAGATTTTTTATTTTGATAAAACCGCG
>M00285:128:000000000-BF978:1:2103:26574:5503_1:N:0:46
TATTTATATATAAATAAAAGTTATACAAGTTATATATAAATAAGTAACCTGAGATTAATGAGTTTGGGTGTATACAACTT
GATTAACTTGTATACAGCAGCGAGCGAGAATTAGACTGAAGGTCCAAAAAGCAGCCTAATCACTTGTCTATTCACTAACT
TAATAATTACAATTAGAGGCTTTCCAGCCACATGTTCTTCCGCGCCTTCTTCAGATAATTCCATAGGTTCAGTTTAATAG
TTGGAAAATATACCTTAGGTTTTAAGAGGATCTTGAATGCAAATGGAGTTAGAACCTG
>M00285:128:000000000-BF978:1:2103:21185:5508_1:N:0:46
GGTCATACTTGTGCAGGTGTTGCTGCACAGTAGAACAGTGCACCACCACTTCAGAGTCTGCTAAATCTTCCTGAAGGTCT
TTTGCAGTCAAATGGGGGTTTTAATTTGCCTTTCTAGCAATCCTACCAGCAGTTCTCTCAGAAAGTTTTCTTGGTCTTCC
AGACCTCAACTTGACCTCCACCGTTCCTGTTAACTGCCATTTCTTAATTACATTACGAACTGAGGAAACGGCTACCTGAA
AACAATTTGTAATCTTCTTATAGCCTTCACCTGCTTTGTGGGCATCATTTATTTTAATTT
>M00285:128:000000000-BF978:1:2103:19365:5508_1:N:0:46
ATCACCATGTGGGCTTCCTCTGTGTGCTCTGGTTTCCTCCAAAAGGCATGTTAGCAGGTTAATTAGCTGCTTACCCCTTT
GTGGAAGTAAATGGCATAAACATTGTATTAGTTGAGTGGTTCCGTTGGTATATAGACAGGATAATGAAGACCCAGAAATG
AACTGCAGGCTGGAATCTAACCGGGGAGCTTCATGGATGATTCTTAAATGTGATTTCCTCCCGTGGGCATAGCAAGCCAC
TTGAAAAGGCAATTAAATGCTGGT
>M00285:128:000000000-BF978:1:2103:17295:5508_1:N:0:46
CAGGCAGCATCCTTGTAAATCTCCTCTCCACCCTCTCTAAAGCTTCCACATCCTTCCTAAAATGAGGCAACCAGAATTGA
ACACAACACTCCAAGTACTAAACAGAATACTCCAAGAAATCGTGATTGATGACAGATTTTT
>M00285:128:000000000-BF978:1:2103:12582:5508_1:N:0:46
CTGCCTCACTGTGAGTCTGGCATCAATGTTGGAAGGTGAATGCAAAGGTACCTTCAGAGTGCCTATGGTGGGACCTGTTG
TAAACAGTGCCACTGAGAGAGAGGATAGCATGGACCAGAAGACTGAACTCCAGAGGTAAGGTGTCTGCTTTTCACTACAA
GACAGCACTTGTGTCAAGAAGACC
>M00285:128:000000000-BF978:1:2103:10186:5510_1:N:0:46
ATGTGTTGGGCCCAAGATAGATCCTCTGAGATTTTGACGCCCAGGAACTTGGAAGCTGCTCACCCTTTCCACTGCTCTCC
CTCAATGAGGACTGGGGAGTGTTCTCCCGACCTCTCCTCCCTGAAGTCTACAATTGATTCCTTGGTCTCACTGATGTTGA
GTGCGAGGTGGTTGTTGCGACACCAGTCAACTGACTGATCTATCTCACTCCTGCATGCCTCCTCATTGCCATCTGAGATT
CTACCATTAACAGTGGTGTTATCAACAAATTTATTGATGGTGTTCAATCTGTGCCTCGCT
>M00285:128:000000000-BF978:1:2103:24055:5511_1:N:0:46
CACCGGGGAGGTCCTGGCTGTTGCGGCGGACGGAGTGAAGGTGCTCGACCCTGAATGGCCTGTTCTTTAAGTCCAGCCCA
GACGATGGGGACGTTGCGGCTAAGATCGTGAGATGTTAGGAGCTGTAGTGCAGGACGATTAAAAGGGAATTGGGTGAGCG
TTTGAGAGAAAAACAATGTTGCAGGGATATTGGGAAAGAGCAGACAGGGGAGGATACAGTCCTGCTAACTGGACAACTTG
CTGAGTGCTCAGCCAGCTCCATC
>M00285:128:000000000-BF978:1:2103:12362:5516_1:N:0:46
AGGGAGGAGGTACAGGAGCCTGAAGACCCACACTGAGCAATTCAGGAACAGCTTCTTCCCCTCTGTCATCCGATCACTGA
ACAGTCCATAAACCCATGAACACAACTTTGTTATTCCTTTCCTTCTGCTCTCTTTATTTTACTTTGTAATTTACAGTTAT
GTTATGTCTTTGCACCGTAATGCTGTTGCAAAACAACAAACTTTTCGACATGAAGTCAGTGATAATAAATCAGATACATT
AGGAAATAAAGAAAACA
>M00285:128:000000000-BF978:1:2103:18028:5517_1:N:0:46
GATCTACACTCTTTCCCTACACGACGCTCTTCCGATCTGGACTACACGCTTTCCCTACACGACGCACTTTCGATCTTAAG
TACACTATTTCCCTTAACGACGAGTATCCAAACAGATATACAAGGGCAGCTCGAATTTGAACATCCGAAAATTGATATAG
ACAAAGTTTCAATCTTTACACGACAAAATCACTTGAAGATTGAATCCAGTGAACAGACAATTATAGAAAAAAAGAATAAT
AACCCAGGCAAAACATCTTATAGGGAAGATATTGGACAAGTAATTAATCTAGAACGGAA
>M00285:128:000000000-BF978:1:2103:11579:5519_1:N:0:46
CTGGTATACAGGTTTATATTCTGAGATTCTAAGGGCTGTTTGAGGGTCTCTACAAAGCCAGATGAAGACTGTACTAATTT
TGTAGAGGCCAAAAGTAACCTCAATTAAGCTGCTATGGATTTCATTATAGCAGCACTCCATTGCAGTGGCTAAAGAATGC
ACAAGAATCAAAAGCCAGGTAAACAGGAAACAGCCCATATCTCAAATATCCATCCTGAGTATGGTTTCTGAAAGACAATA
A
>M00285:128:000000000-BF978:1:2103:19874:5524_1:N:0:46
GCCCAACCCTGAACATTTTGTCATCCCACCAGTGACAAACTGCTAGAGGGAAATGACCCAGTAGTCCCTCCTTTATCAAT
GCTTGTGTATATTATTCTGAACTTCTGAATACTTATTCTGTGTAGCAG
>M00285:128:000000000-BF978:1:2103:21617:5525_1:N:0:46
NNNNNNNNNNNNNNNNNNNNNNNNNNNNNNNNNNN
>M00285:128:000000000-BF978:1:2103:5863:5525_1:N:0:46
ATTCCATGCCCAGCTCCAGGGGAAAAATAAAAAGGTTCAGGGCAGACAGAGACGAGGAATGAAAGCCCAAAGCCCTCAAT
AAACAACACCAGCTCAAAATAAACTTCGCACTTCACTGCAGCATGGAGTCTCGATATGCCAGATGTTAGGCAGCTGGGCC
AGTTGGCTGCATCGTCCTTGCAACAGAGCAAGGAATAGGCTGCAACGTCCTTGCACAAGAACATGGGAGGAGTAGGCCAC
TCGGCCCCTCAATCCTGCCCCACCACGCACCAACATCATGGCTGATCAACCCTGGCCTC
>M00285:128:000000000-BF978:1:2103:21819:5527_1:N:0:46
GGGAAACGATTAGAACCTTCAAAATCGTTCCCTCTGCTGAGGAACAAAAGAAGAACCAAGAGAATTATTGGCCCCAGTGT
CTCTGCCCAAACCTCAGGAGCCCCATCAGGAGGATTCATTGCTCAGGGAGAGTGACGGCAGACTCGGTAGAGACGGGGAC
CGACCGGAGGATCTGTGGCCGCAGACGAGACGGCAGGATGGTGCGTTGCCCCCCCGGTGTCAGGGTCAAGGGTGACTCTG
AGCGGCTGCAGAATGTTCTGGAGCCGGAGAT
>M00285:128:000000000-BF978:1:2103:22322:5527_1:N:0:46
AGATCACATTTTTTTCAATATTTGCATATTAGAAATTTTTTAAAAGCTACTATACCTTCCTTTCCATTTCTTTATAAAGA
TGAAATTATTGATAACATTTTAGGTTTTAATCCTCATCAGAAGGGCTTGACAGCAATAATTTATGATTTAATTATGAAAA
TATGAGCAGATTCACTGGACAAAATTAAAAATGATTGGGAAATTGAACTCCAGATTTCTATATCTATAGAGACTTGGAAG
AAAATTC
>M00285:128:000000000-BF978:1:2103:21202:5527_1:N:0:46
AACAGCAGGTAACAAGTTGCAAATGTGCCTCGTTTGGATTCTTGCAAGGTCAAACTCACAATCTCAGGCACAGAGATTCA
CCTCTTTTCAAAAGTCAATCTGCAACTCTCGCTCCAACTCCTGACTCTTCTTTCTTTTTCAAATCTTTTAATTAGTTTTC
AGATTAATACAGATAGTACATAACATCACTGTTTTGCATGTAATACAAA
>M00285:128:000000000-BF978:1:2103:25519:5528_1:N:0:46
GGTGACTTGATAGAGGTGTACAAGATGATAAGAGGCACAGATCGAGTGGACGGTCAGAGACTTTTTCCCAGGGTGACAAT
GGCTAACACGAGGGGGCCTAATTTTAATGCGCTTGGAGGAAGATAAGTCTGACATAAGGGGGCTGTCAGGAGTAAGATTT
TTACACAGAGCGGTGGGTGTGGGGATTGTACTGCCAGCAGAGGTAGTGGTGTTAGTTACATTAGGGACATTTAAGAGAAC
ATTAGA
>M00285:128:000000000-BF978:1:2103:20746:5528_1:N:0:46
GTTAGAACATTTACATCATCTTTATGTAATAAGCAGCCCTTCCAGCTGATGCTTTTTTGATTCAGTTTGTTCATTCACAC
AAAAAAGACACTCAATTCCCTTTCATTAAAATAAAAATAGCTGGTAAATG
>M00285:128:000000000-BF978:1:2103:23578:5528_1:N:0:46
GGGAATCGAGGTATTTTTTTAAACCTATAATTAGCGACTTAAAAGTTGAAACCGACAGCGCCTCCTGGCAACTAATTTTT
AAACAGTTAAATCAAACAGAAGGGAATGTGTTTTAGTGCGTGTAAAGTCTTGTATGGGGAGGGGTGCCCGTCAACTGTGT
GCCGCGCTGGGAGCTGCTGCTGTGAACTTGTGCC
>M00285:128:000000000-BF978:1:2103:4980:5529_1:N:0:46
CCAGGCTGGGCAAGGGGTCTGTGTGCGGTCGACCTGTACTGTTGGAGCTTTTTCCAGTAACCCAGCCTGTAGCTGTATGG
CAGACCAAACCAGGGCCCCCACTGATCAAGCTCGATTGCAGTCTCCATGATCTATACCTTCCTTGGAATGGTGTTGCTTG
GCTTAGAATACATACAAAATATCAAATAAATAAGCAATCCAACTTTGGCAGTCAGATA
>M00285:128:000000000-BF978:1:2103:23881:5529_1:N:0:46
CTCCCTTTCATATCTCTGGCCTCTGATTATAAACCCATGTACCCTTGTTTTTAGCACGCCCTCCAGGGAAAAAAAATACG
AACACTTGACCCAGGCCCTATCACGGCCTCCAGTGCGGTCTGTGTGAAGTCCGCACCTTCTCACT
>M00285:128:000000000-BF978:1:2103:16757:5529_1:N:0:46
TCAGTATGGGAGTGAGATGTGGAATTGAAGTTGGTGGCCGCAGGGAGGTACTAGCTTTTGAGTATCGTTAAGAATACTTG
ATTTTTTCTTAATATCTCTGATGAACAAAATCTTTTAAAATTGAAACATCCTTTTATTTAGGAAATATTGAGAATTATTA
AATGTTGAATAGAATTAAAAGATGTTCCAAACAATAAAAAAAACACTTACATAAACTTAGTTATTTTAAAAATGTGCAAA
TTATCTGACT
>M00285:128:000000000-BF978:1:2103:16502:5530_1:N:0:46
AATAATCTTGTTTATCACATCAGAAGTCTTCTTCTTCCTTGGCTTCTTCTGAGCCTTTTATCACTCTAGTTTAGCCCCAA
CCCCTGAATTAGGGGGTTGTTGACCACCAACAGGAATCCATCCACTAGACCCA
>M00285:128:000000000-BF978:1:2103:10501:5530_1:N:0:46
GCTCCGGATCAAAAGCCTCGGCCAGTAATACTGAGATTTCACTATGTTAGTATCAAGGAACAACTGATTCGTGCCGCTCG
TAAACGTGGAATGATTCAATTTAAACAATGGAAGTTTCGAATTGTTGAAGACTACGCTCCAGAAGTTATGAAAGAAAGGA
TGACCTACAAACCAATTATGGCTCGTCTTTATCAAAGTA
>M00285:128:000000000-BF978:1:2103:24731:5531_1:N:0:46
TGTCCAAAGTTAGAGTCACAAACCCCCCTAGTGCCCCCCACCCAAGCAAGCAAACAACATGAGGTAGCAGCAAGTGGGGC
CATTAGGGGGGTTTGTGACTCTAACTTTGGACATGCTGGGAATCGATAGGCACAGTTTAAAGTCGCTCTTGGTTTTCACG
CTCCCAACTTGGGCTCAGCACTCAATGTCATCCTCGCC
>M00285:128:000000000-BF978:1:2103:26952:5532_1:N:0:46
CCAAATTGGACTCAGACCTCAATGTCATCCTCGCCCATTCGGTATCTCGGCCTTTAGACAGGGGCTTTGTGGACCAAGGC
AATGAACACCGTGTCACTTGTGGTTAGGATTTCAGTTAGCGAGCAGTGGGAAACAATCCCTCTTGTGTTCATCCATCTCG
TTACTGGAGATTCAGAGACAATGTACACGCTGCCACGTT
>M00285:128:000000000-BF978:1:2103:11507:5532_1:N:0:46
GTGGTAAATTAAAGCCAAGCGCAGGCTCCATTTGCTTCTCATTTTATTCACTTGAAAACATTCTCTGTCCCCATAAAACT
TTCACCTTCCCAATTGGGAGGTGTTTTCCTCCTTGCACGTATTACATAGAACATAGAACAGTACAGCACAGGAACAGGCC
TTTCTGCCCACAATGTTGTGCTGAACTAATTAAGCTAATGACGCTGAGCTAAACTAATCTCTTCCGCTCCCAGATGGTCC
ATATCCCTCCATTCTCTGCATATTCGTGTGCCTATCCAAGACCCTCTTAAACACCTCTAT
>M00285:128:000000000-BF978:1:2103:9485:5532_1:N:0:46
AAGGTGGGGTGAGCTGGCTTCTTGAACTGTTGCAGACCTTCTGGTGAAGCTACCTCCACAGTGCTGTTTGGGGGGGCGGT
GGGGAGTTCCTGGGTTTACACCCTGTAGCGATGAAGGACTGGCGATATAATGTCGCCTCATGGTCTAAACCCCCTGACCT
GGAGGTGAATCTGCAGGTGGTTCCCCAGCCCCTGCTGCCCTTATCCTTCGTGGTGGTAGAGCTCACGTTTGGGAGGTGCT
GTCGGAGTAGCCTGGGCGCGTTTCTGCGGACATTGTGCAGATTGTGCACGCTGCACGAA
>M00285:128:000000000-BF978:1:2103:21648:5532_1:N:0:46
CCATTATGTTGTGGCTAATCCTCATTGTGTGCATCCTGTTGACACACTGTGTGCCTGCTTTTCAATGTCTTTTCTCTTCC
AGCCTTACTACTAAAGAATTGCCTCTCTTTGCGCTTGGAGTATTACCCGTCTTCAATGTATGGGAAACTTTAAACTCTTG
CATGATGATGTTAGTTTCTATTTCATGCCATTTAGATTATGCTTTCCCCTGAGTTAATGAATCTTATTTCCACACTCACA
ACATGTGCGCAGGTTTGCTTTGTGAGCTA
>M00285:128:000000000-BF978:1:2103:24835:5533_1:N:0:46
GGAGACAGTCACCCCACTTAGAGCAGATACTTCAGGGGGCCAGGTAGTAGATAGCTGGGTGACTGTCAGGGGATGGAAAA
GGAAGGGAGAAACAAATAGGCAGACAGTGCAGAGAACCCCGGAGGCTGTTCCCCTCAATAACAGGTTTTCAACTTTGGAA
ACGATGGAGGGGGATAGCCTGCAGGGACCAAGCACTAAGTACCCAGGTCACTGGCACCATGACCAGTACTACTGCTCAGA
TGGGGAAGAAGGT
>M00285:128:000000000-BF978:1:2103:16131:5534_1:N:0:46
TCATAACACAGGGGTGAGAGGTTTTATCAGACTAAAAAAAATAATCAATTGTTTATTGTTCATTGCTGATAGCAAAACAA
AAATATGAACAAGAAGTTGCAGGTTATATCATCCCTTGAGCCTCCTCTCTCATTCTATAATAT
>M00285:128:000000000-BF978:1:2103:12554:5534_1:N:0:46
CCATCTCATTGTATAAGGGAACTGTTCAATAGTCTTATCACAGTGGGGAAGAAGCTGTCCTTAACTGTGGTGGTACGTGC
CTTCAGGCTCCTGTATTTTCTCCTTGATGGAAGAGGAGAGAACAGAGAATATCCTCTTTGATTATGTTGGCTGCTTCACC
AAGACAACGAGAGGTAAAGACAGAGTCCAAGGAGGGGAGGCTGGTGTCTGTAATGTGCTGGGCCGTGTCCACAACTGTCT
GCAGTTTCTTGCATTCCTGGGCAGAGCAGTTGCCGTACCAAGCCGTGATACATCCAGAT
>M00285:128:000000000-BF978:1:2103:21490:5535_1:N:0:46
NNNNNNNNNNNNNNNNNNNNNNNNNNNNNNNNNNN
>M00285:128:000000000-BF978:1:2103:19962:5536_1:N:0:46
CTCACTACCATATTCCCACTCTCGTTGCATTCCCTTGATGCCTTTTGTGTCTAGAAATCTATCTATGTATATATGTATGT
ACTCAGCAATGTTATATATCGTAGCCCTATGTGGAGTAAAATACCTCAGGTTCACCAGTCTCTGAGTGAAGAAGTTTCTC
ACCTCAATCCTAAATCATTTATCAGGTATTTTGAGACTGTGACCCCTAGTTTCAGACCTCTTCCCTGAGCCATGGGAAGC
ATCCTCCCTGCATCCCATCTGTCAAGCCCTGAGATCGGAAGAGACACGTCTGAACTCC
>M00285:128:000000000-BF978:1:2103:25464:5537_1:N:0:46
AATCATGTTTGAACAGCTTCTGTGAAAAATAAATTCAATCGAACCCTTGAAATCTTGTCAAGCTTGTCAAGAAAAAAGTT
TTCTGTCAGCAAACTGCTCTCTTATCTTCTCAATATTTCTTGCAATGCATTTATTTGCATCTATTGTCAGGCACATTCTT
CCGCCTATAACACTAGACTGCTTTTAATTGGAATGGTCAAATCAACTCTCATACAGCGTGGCAAAGTTTTCAGTTTAGAG
GTAATATGGAGTTAAAGTTTACTTTTTCTTTTGAGTTCTACATTATTAGAGTT
>M00285:128:000000000-BF978:1:2103:17228:5538_1:N:0:46
ATCGACTCCGCACCATGAAATACATAGGTTACACTGGTTTTTAACAACTTCCTTCACAGGTTTAGTTAGTAAAGCGGTAA
ATGAATGTATTGGGGTTTGTAAACGCTTTTTCCGCCAAATAGAAATTCTTGCGATATATCTGCAGTTAACTTTTCAGGTG
TAAAGAGGTACTGTCAAATAAATGGTACCAATCCACTCAGCTCTATGAAATTCATACA
>M00285:128:000000000-BF978:1:2103:25442:5539_1:N:0:46
CTCTGGAGTTCCTTTTGTAAATATTCCAGCTTTGGCTCACTAGGTCGGGCTGTGCTCTCTTCTCTCTGTAATGGGTTCTG
GGTTCGGGCCCCACTCCAAACACTTAGCTGGGACACCAATGAACTACACCTCTGA
>M00285:128:000000000-BF978:1:2103:18315:5539_1:N:0:46
GGCTTGGGGTGATTAGGCTAAGGGGCTTGGGGTGATTAGGCTAAGGGTTTTGGGGTGATTAGGCTAAGGGTTTTGGTGTG
ATTAGGCTAAGGGTTTTGGGGTGTATAGGTTTATTTTTCTTACCGTCTGTCCTGGGGTTCGATCCGTTCGCGTTCTCCGC
TTGCCTGTGGAAAGCACTCTTCCCAACGTTTCTCTCTCACTTGAGCTTCTTCAGGGGAATAAAGTCTAACAGGTTATTCT
TCCAAGGGTGGGCTGCTGGGCCCCTCGTTCTGGGAAATGCTACCTGGATCCTAACTGGAT
>M00285:128:000000000-BF978:1:2103:15053:5540_1:N:0:46
CTCATCGGGAAGGGATGTGCTGCATCGGCCATGCTGCCTGACTTCGTATTATCCATTACAGTCCCTGTACACAGCCCAGT
GACCAACACTGGCCCATTACTGAGCAGGCAGGGGTCTGTATTGGCTCTGCTCCCTCTCTCCCCCGACATTACCCTGC
>M00285:128:000000000-BF978:1:2103:8690:5540_1:N:0:46
ACCAAAGTGCACCAACTCAGACTTCTCCGGATTAAACTCCATCAGCCACCTGTCCGCCCAGCTCTGCATACTATCAATAT
CCCTCTGTAAGCTCCGACAGTCCTCCACACTATCCACCACACTGCCAATCTTGGTGTCATCCGCAAACTTACCAACCCAT
CTTTCCACTCCTTCATCTAAGTCATCTATAAATA
>M00285:128:000000000-BF978:1:2103:22428:5541_1:N:0:46
AAACAACCTAAGTATGATAACTAAACTGTATATTTACAGCAGAATGTGTAGTGTTTAACTGCATAGATGGAAAGCAGATC
CAATCCAATGAAACGCCATAGCTTATTTATAAAGGATTAAGTAGAAAGTTTGGCAAAGAAAGAGGCCTTTTGGCCCAGCT
AGTCCAGAACAGAGCTTATGTTCCACAGCAGCCTCTTCCTATTCCTCTTCATCTTACCATATTAGTACAATTTTCTATTT
ATTTTTCAAGTTTTATGAAGTAGCTTCCAAAAAATGATTCATCTAACCCAAAGAGTCCC
>M00285:128:000000000-BF978:1:2103:10040:5543_1:N:0:46
CTTATCAGCATCAGTTCAAAAGCCCAACTGGAAAATTAAAAAGGGGCATTTAGTAGATGGATGTTTGAGGGGTGGAGGGA
TGGTGTTGGAATGTAAGTGTGTGTGACCTCACAAACCACTAACCCACTCTGTCAGCTACCCTCTCTCCCATCTGTGGAAA
AGCCTGTGTTTCCAACATTGGCCTCATCAGTCACCTATGAACTCATTAAACCAGAAGAAGCAAGTCATCCTTAGTCGTGA
GGGAATGCCTAAGAAGAGTGTGTGTGTGTGCGCCCGCGTGCGCGCACACGTGTGACTTTT
>M00285:128:000000000-BF978:1:2103:14386:5547_1:N:0:46
AGAGCATTGCGATGCCTACACAACCCAGCACCTCTTGATCTCCAGGCCACAACCCCTGATCTGAAGCCCCTCAGCAGTCG
GTCGGAATCGGATCCTCCACCCAATACCCTGCAAGCAGTCCACTCCCCTGCCCCATGCTTCATTCCCCACCGTGAAACAG
TCCACGAGCACAAACCCCGCCACTGCCAGTCTGCCATCTCCATTCCCAAACCTTAGTTTCTGACATCCGTCCCACCCGCT
GGTCACTGGCTTGGACAGGTCCTCAGCTATTGAGCTCAGGACCCTTGACTTTGGGAGAGG
>M00285:128:000000000-BF978:1:2103:26651:5548_1:N:0:46
CCACTCTAAGCAACTATGAGCCAAAGTAAACCCAAAGGTTGACCAATCCACTGACAACTAGTGCTAGAGAAACCCAGGTA
CTTATGCTAGGCCCCTGATGGGGCTCAGGTGTGTGTCATTATGCAATCAGTCCAGCATGGAATCCATGTGCTGTACAACG
AGGCATCTAAGGAGCCAAATCAAGGGCCAGTACTCAGAATCATGACAGTGAGACCCTTTCTTACTGCTCCCTCCCATGAT
TTCTACTGCTTTCCTGTTCTTTGGCCATGTTCTCATGTAGACTTGCTATCACAGCCATAT
>M00285:128:000000000-BF978:1:2103:9004:5549_1:N:0:46
CCCATCCTTTCCTTTCACAGTACTCTGTGTGTGACCCACGCTATTCCTGCCCCGGGAATCAGATAAGATCTTTATTAGTC
ACAAGTACATTGAAACACGCAGTGAAATACATCTCTTGTGTAGTGGTTTTGGGAGGCAGCCCGCAAGTGTCGCCACGCTT
CTGTCCATAACTTCCTAACCCGTACGTCTTTGGAATGTGGGAGGAAACCGGAGCACCCGGAGGAAACCCACACAGACACG
GGGAGAACGTACA
>M00285:128:000000000-BF978:1:2103:4757:5550_1:N:0:46
ACTGAAAATTGCTAGTGGCTGACTAACTGCCTGTTAAATTGGTATATTAATTTATTATTGTCACATGTACCAAGGTACAA
TGAAAAACTTGTCTTGCATACTGTTCATATAGATCAATTGATTATGCAGTGCATTGAAGTAGTACAAGGTAGAACAATAA
CAGAATATAGAATAAAGTGTTAGTTACAGGGAAAGTGCAGTGCAGGTAGGCAATAAGGTGCAAGGTCATAAGGAGGTAAC
TTGTGAGGTCAAGAGTCCATCTTATCATATTAGGGAACCATTCAGTTGTCTTATAACAGT
>M00285:128:000000000-BF978:1:2103:7164:5550_1:N:0:46
CGCGGGAGGCGGCTCGACACCACCTGAGCCGCCTGGAGGATGCGCCGACGGTGCCGTTCCGTGAGGCGTCGCGGCGTTTC
CTGTACGGGCTGCTGCTGCACACCTTCCACTTCCTCGCCCTGGTGTGCCGGCCGGACACGCCGTGGCGGTCCGTCTTGCC
GGCGGTGGGC
>M00285:128:000000000-BF978:1:2103:16453:5551_1:N:0:46
TCCTGCCTGAGATTTCTTCAAAAAACTCCAATAAATTGCTCAGACAGGATCTTCCCTTCACGAACCCATGTTGACTAGGA
CCTATCTTGCCTTGCACCTCCATGTATCCCATCACCTCATCCTTGAGGATCGATTCTAGTATCTTCCCCACCACAGATGT
AAGACTGATAGGTCTGTAATTTCCTTTGTGCTGTCTCCCACCTTTCTTATACAATGGAACTACATTCGCGACCCT
>M00285:128:000000000-BF978:1:2103:14239:5552_1:N:0:46
GGTAAATCCTACGGGCCTGACCAAGTGTATCCAAGGACATTGTAGGAAGCAAGGGATGAAATTGTTGGGACCCTGACAGG
GATATTTCCATCAATGTTAGCCATGGGTGAGGTACCAGAAGACTGGAGGG
>M00285:128:000000000-BF978:1:2103:20028:5553_1:N:0:46
AAGATCTTTTTTGTTTGGTTTTTAAAATTCTGTTCTGTGCAGGGTATAGGGAGATTTAACAGTTATCTATGTGTGGCAGG
AACATATGGCAATGTTTACGGAATAAAGTAATGTTCATTAAGCATTTTACATTCAGCAGTATGAAGTCTGGCATTGCTCC
TTAAATTTCTGACGCTTCTACTGATCTGCTACCTTCTGTTGTTATGTTCAGATGCATTTTCCAAGTTTAGAAACATTTTA
CCGAGCACAGTGCATTATCATTACCTTAGACAATTAGAGTCATTGGGGAATAAAAAACTC
>M00285:128:000000000-BF978:1:2103:22879:5554_1:N:0:46
CACAGTAGATTATGATGACAGCAAAAGTAGATATTGGAATTTTCCTTTGAAATCTAAAACTTAATTTAAGTTCGCCAGGA
GAACAGTCCATGAATATTGGCACTGAAAATGACCACAAATGTTTAATTTGCTAAGAATCATTTAGAATATCAGACAAAGC
TGCAGTAAAAAGAATATTTAGTGCAGACTTCTGCCTGTTTTTTTTAAGTTGTAGAATGTACTAGAATGAATGTAACTAAG
TTGTAATTGTAGCTTGACCCATATATTAATTTTGATTATTTTATAGCTATCCTATTTGTG
>M00285:128:000000000-BF978:1:2103:6765:5558_1:N:0:46
GCTCAGCCCGCTCCCGTTCACTTTGTTGACTTAAGACTGCGTGGCCAGATCCAGCTCCAACCACATTGTGAAATTGGATA
AGGGACTAACTTTCTCTTTTTCTCCTTGTAACTAAAGTAACTGATTCCAGGCATCATAATGAATGTCTTCTGTAACTTTC
CAGTGGCCTTGAC
>M00285:128:000000000-BF978:1:2103:8011:5559_1:N:0:46
TCGATATGTGCACTAAAAGCTGGCTTTCCAACAGGGCACAAGTCCAATAAATGAATTAGAAAACTGCTTCCAAAGAGTTG
TGTTCAGGTGCGGAAGGTTGACACCGTCCTAGCTGGAGTCCCGGCTAACCGCACCTGAAGGAAGATAGAGTAATCCAGTT
AACGGTTCCTCTCTTTCTCCTCTCTCCACACAGAGAAGCCGACTGCAGTTCTGAACCGGTGCATGTGCAGGGGGGGAGCG
AT
>M00285:128:000000000-BF978:1:2103:23319:5560_1:N:0:46
AGCTGTGCTGAACATGTCCCTACCTTAGAAATTGCTAGGCTTACCCATAGCCCTCTATTTTTCTCAGCTCCATGTACCTA
TCCAAAAGTCTCTTAAAAGATTCTATCGTATCCGCCTCCACCACCATTGCCGGCAGCCCATTCCACACACTTACCACTCT
CTGAGTAAAAAAATTACCTCTGACATCTCCTCTATACCTGCTCCCCAGCACCTTAAACCTGTGTCCTCTTGTGGCCACTA
T
>M00285:128:000000000-BF978:1:2103:12269:5562_1:N:0:46
GATCTACACTCTTTCCCTACACGACGCTCTTCCCACCTCGAAAACACGCTTGCCCTACTCGGCTCGCAACAAAACAAGAT
CGGAAGAGCGTCGTGTAGGGAAAGAGAGTAAAATATAGATAAAGAAGATAATAGTCTTATTGATTATATAAACATACAAC
TAGATGTAGCTCTTAAAATAGAAACTCCAACACCTAATTGCATTGATGAGAAATCAGTAAGAGTACACAACGTAACTCTG
ACCCAAAAGACTCCATAAGCATAAACAATCTAAGTACCTAATAACACCAAACTATCTTT
>M00285:128:000000000-BF978:1:2103:26593:5563_1:N:0:46
CCTCATTCTCCTACATTCCCAGGAATAAAGACCTAACCTGGCCAATCTCTCCCAATTACTTAGGCCTTCTAGTCCTGGCA
ACATCCTCAAATCTTTTCTGCAGTCTTTTTAGTTTAACCACATCTTTCCTAGAACAGGATGACCAAAACTGTACACAGTA
CTCTGAATACAGTAATCCTGAAGAAATTTGGATTGTCATTCCAACCTGTCAGATATCAATGTTACTATTTCATAATTTAG
GAAGATCAGGTGATGTAAGATTGCAAATGAATTTTCATTAAGCAACTAAAA
>M00285:128:000000000-BF978:1:2103:13876:5564_1:N:0:46
TTGATGGTGCTGAGTCGATTCGTGACATATATTTCATTTTAGCTCTTAACCCTAAAACGTCATTTGCAGATATATCACAA
GATTTCCCATTTGGCAGAAACAGCGTATTCAAAGCAGAACACATTGATTTGGTACTTTCTGAAGTAGCACAATGTA
>M00285:128:000000000-BF978:1:2103:15561:5565_1:N:0:46
ATAAACACAAATAATCCAATGAGAATGCACCAAAGTAATACAAAATGCACTTTGTACACCATTCCAGTGACTCAGACCAA
CAAACTCACTATCTAGAGCTAACTTTCTAGTGATTGGTTCAAATCATTGTTGTGTAGAACGCCACATGTCTGAACACACC
ATGGGATCCTCCGAATCACAC
>M00285:128:000000000-BF978:1:2103:25410:5566_1:N:0:46
ATTGAGTACAGTCTGTAGAAATATGAACTTTTCCATCTTGACAGGACAAATGTAAATCCGATAACCTAAATCATAAGAGA
TCGCAAGGCTTGGAGGTGCAAGATTCAGTGTCCTGCTGTAATATTCACAAACGACTAGTGTGCATGCACAGCAAGTAATG
AGGAAAGCTAACAGAATGTTATTGTTTATTGTGAGGAAATTGAGTGCAAAGTAGGGAGACTGCACTCAGAGCATTTTGTC
TGAAGTATGGTACACAGTATTGGCCTCTTTATTGAAGGAAGGATGTCAATGCATCGGAA
>M00285:128:000000000-BF978:1:2103:14296:5566_1:N:0:46
AAGGAGGTGAGCTGATCGACCCCAGGAAAACAAGACACACCAGTGAAAGCAAATGGAGCCGGACAAGGTCAATAAAGGTG
TGGGTTATATCAAAGTGGCAGTTGTTCATGAGTCAGAATCTCCAGGAAGAGAGCAACAAGCACAATAGGGATCATTATTG
TGTA
>M00285:128:000000000-BF978:1:2103:20303:5566_1:N:0:46
TGCATGACATTTATTTGATACAAGATGATTAACTTGTATTTATACAGATTTCCAGCACCATTTTTTAACTTGTGGATTGC
TACTATGATCTAATAAGGCCTGACTCCTGATATATTGGGTTTCCCTCATGGAAAGATGCAGCTGAATGTGATACCAGTGT
GTTGTCTGGAGGAATACTATTACAGGGTTATTGGCCTTGATGGCAATTGTAATTTGTAGTGTATAATTAATGGGATGCAA
TGACCCCAGTTAGTGTGAATAGCAGCTGAGAAATACAGAATGAATCAGCATCCTCTTTAT
>M00285:128:000000000-BF978:1:2103:12384:5567_1:N:0:46
CAGCACCATGAAATACAGACACTACAATTGTGTTCCTGTTGCTACTCCATGCGTTATGTGTAGAAACAGGCAATTCAATT
GAATTAGCCTATAAAACGCTGTTTTATCAAATAGGAAATCTATTGGTATATTTGTGATAACTGCTATACATGCACTGGAA
TAGTTGTACTGTAGATAATCCATGAGGTTTCATTACAAAGTGGAAAATCAATGCTTTCAGCTGGTAAACGCTGTTTTAGC
CTATCTGAAATCTGTTGCTATATTTGTGATTACTTTTTCAGGGGTAGGAGGTACACTTA
>M00285:128:000000000-BF978:1:2103:8396:5568_1:N:0:46
ACTCAGTACCGGTCCCTGAACACATCTGCGGAGCCGCTCGCAGGGTGATGTGCTGCTGGAAGGAGGCAGCTGTCAGCGCC
CTGCCCCCGACCCCGGGAGCTCTCCATTCCAGGCTGCTTTACACCGACTCCCGCCGCTCGCTGAGGGAATGGCGCTCACA
GGCAGAGCTGCAGCAGATGGCTCATGTGCTCTGCCGCACGCTCTCAGTCAGAGCCGGGGGCAGGGCTATGCGGCGCATGA
GCTCATGTCCCCCTGAAGTCACAGAGGGAATCCCAACCAGAACCTTCCCCTTTTCAGTTT
>M00285:128:000000000-BF978:1:2103:7020:5570_1:N:0:46
TCCCCAGCCATGTGGCATTGCAAGACATCATCTGCTGCTGCATTCAGCTTACTCCTGCAGACAAAAGACTTGCATCTTCT
CCCATTCTGGTGACCAGCCTGACCTCCTTTACCTTGGAGCAACCAAACACACATTGTGTTACCACTTGTTAATCAATATG
TCAGGATAATCACAAG
>M00285:128:000000000-BF978:1:2103:20349:5571_1:N:0:46
AATTGCCAGCATCCTCGGATGTGTGTGGTCACCAGGTAACGGAGTACTGGGACAGAACCATTCTGCTCCAATGGAGCTGA
GCTTTAATCCCAGCCATGGTTCGCCACATGTGTTAGTGCCCTGGCTCTTCCACACATCAACACTTAAACCCAGCCATGGT
CCTCCACGTGTGTTAGTGCCCTGGCTCTTCCACACTG
>M00285:128:000000000-BF978:1:2103:14235:5571_1:N:0:46
CACCAGCGGATCAACAATCTCCTCCCTCGCCTCCCAAAGCAGCCTGGGGAATATTCCATCAGGCCCCGGAGACTTATCAG
TCTTGATACTACTTAACAATTTCATCACCTCCTCCCTCTCTATAGCTACATACTCAAGAACATTACCCCTGTCAGCATTT
ACCGTCACATCATCAAGGCCCCTCTCCTTGGTGAATACAGAGGAGAAGTATTCATTTAGTACCTCCCCTACCTCTGCCGC
CTCCAGACACATCCTCCCACCTTTGTCCTTAATAGGACCTACCTTTACCCTAGTCATCCT
>M00285:128:000000000-BF978:1:2103:25143:5572_1:N:0:46
TTCTCCTGTTCTGTATTGATGAAGGGTTCCAGACCCAAAATGTCAATTGTTTCTCTTTCTGAAGATGGTGCCTAATCTGG
TGAGTTTTTCCAGCAGTTATGGTTGTATTACACCAGTTAATGTTGGTGTAAGAAAATGTGG
>M00285:128:000000000-BF978:1:2103:15161:5572_1:N:0:46
GAATGCACCCTGAAGGGTTTAAGTGTGGAACAGATAAACAGTCAGCTGATGGTGCAGGCAGCTGAAAGAGCGACTGGGTG
TTGGATAGAGGACATAGAAGATCAAGTCTGGTACACTTGGAGAAAATGGAAAGAGGGGGCTCTAGCAGTACTGCCTGAGG
CCAA
>M00285:128:000000000-BF978:1:2103:7136:5573_1:N:0:46
GGCACCAGAATCTCACCATAATCAGATCCACATTGTGCCCCAGATCCATCTCTCAGAGTACTGTTGGCTGCTGAAAACCT
CCATGGTGTGGACTTCCTCAGAATGAACATGAAAAACCTGCTCCCTGGAAGCAAGGAATTCACCATCAGTAAATACCTCT
GGTGATTGTCATGACTTCTCCAAGTTTATCTTCTCCATGGCACCCTCCTCCTGCTCCCTG
>M00285:128:000000000-BF978:1:2103:7549:5574_1:N:0:46
TAGTACAGAGTGCATTGAGGTAGTACAGGTAAAAACAATAACAGTACAGAGTAAAGTGTCGTGGCTACAGAGAAAGTTCA
GTGCAATAAGGTGCAAGGTCACAACAAGGTAAATCATGAGGTCAGAGTCAATCTCATTGTATAAGGGAACCGTTCGATAG
TCTTATCACAGTGGGATAGAAGCTGTCCTTAAGTCTGGTGATGGAAGAGGAGAGAAGAGAGAATGTCCCGGGTGGGTGGG
GGTCTTTGAT
>M00285:128:000000000-BF978:1:2103:20885:5574_1:N:0:46
TATAACTTTTTTTTTAAATTCAGAGAAACTGAGCTGACGACATTATATTGTTCTATTTCTATTGAAAATTTTAGCCCATT
TTTTTTTTTTTTGTTTTTTTTTTCTTTCTTGTTTAATTCATTTTCAGTTTAATTTACTCTTTATTATTATCTATATTTTA
AATTAAATTTACAAACCAAGAAATCGTTGGAACTATTTCTTTTATATATATAATATTTTATTGTTTTTTTTAATGATTAC
CTACGATTGTTACTTGATTTTTCTATAATACATGTTTAAACTTTGTTGTTTTATATTTTT
>M00285:128:000000000-BF978:1:2103:26602:5576_1:N:0:46
TGATATGTCAACGATGCTGGAGTAAGCCCAATCAATTTCACAGCAGTTCTCCAATTGGGTTTGAGGAAGGGGAAACTGTA
GTCATGTGTTGCTTGACATCTGCGATAGAATTATTGATGACACTTAAAGCAAGATGCCTTCATTTAATGTGATTTTTTCT
TAAATTAAATAGTTGTACTTTCAGTTTTTGCCATGTAGTGAAGCCCAATATTTTTCATCAAGTTTTCTGCAGCTTTTTCA
AGATGAAAAGCAGAATA
>M00285:128:000000000-BF978:1:2103:11752:5578_1:N:0:46
GATCTACACTCTTTCCCTACACGACGCCCTTCCGTCCTGATCTACACTCTTTCCCTCCACGACGCCCTTCCACTAAGATC
TACACTCTTTCCCGTCCGGCCCGCATTCAACTCTGGTCTTAACCTTTCCATGGTAACATCGAAGAGAGAAGAATAAGCGT
ATCCGACTTCGATCTCTACTGCTTTAGCAGATGCCATCATGACACTACCTGCTAACGCAATTGCAGACAGGTTAGTTAAG
TTATTCATCTTTACCTCCTTGTTTGTGAAGCCAAACTTGTCCCTATATGGGCTGGGCTCC
>M00285:128:000000000-BF978:1:2103:22045:5579_1:N:0:46
GATCTACACTCTTTCCCTACACGACGCTCTTCCGATCTCGACTACACGCTTTCCCTACTCGGCTCTATTCAAAACAGAAC
AACAATTATCCCCTATGCTGTTCTTGGTAAAACATATTAAAGGATATGTGAAGTATGTTTACATTGATAAAAACGCTAAC
GTTAATGTATTTATGATTAATCATCATTAAGCGGCTGCTTTCATATCAACACATATAATGTACTCGCTGCCTTTACCTAC
TGTACTCTTGATCTCTAACTCTGCATGGTGATGCTTCAAAACATCTTTAACAATGGCTA
>M00285:128:000000000-BF978:1:2103:14670:5579_1:N:0:46
GATCTACACTCTTTCCCTACACGACGCTCTTCCGATCTGATCTACACTCTTTCCCTACACGACGCTCTTCCGATCTGATC
TACACTCTTTCCCTACACGACGCGCTTCCGAACAAAACTACACCCTTGCCCTACACGCCACCCGTCCACACTCACCTACC
CTCACACCCTACATGGAGAGCACGGCACCGAGCCGATAACAATCCCATGCAATACACGGACAATAACAGGACCGACCAGC
TGGCTGACACCTCACGACAGATCACCAGACACGGCACGATGAGTGATGCTGAGTAAGGTG
>M00285:128:000000000-BF978:1:2103:4480:5580_1:N:0:46
TACTAGGCAAACTGAAAACAAACATGTCAAGGTTATGCTCAAGTTATTGGTTGAATCTCAACTGACATACTGTAATACAA
TAATAGTCTCCCCATTTAAGGAAGGATGTTAATGCATTGGAAACATTTCAGAGAAGGTTTATGA
>M00285:128:000000000-BF978:1:2103:6796:5580_1:N:0:46
NNNNNNNNNNNNNNNNNNNNNNNNNNNNNNNNNNN
>M00285:128:000000000-BF978:1:2103:24161:5581_1:N:0:46
ACATAGTATCCACATGTCTCTGCTTCCATATGTTATACAATCTGTTCCTGTTAAATCATTAAACTGTCCACTGGAAAAAT
ACCATTTCTCTGAGTTAACATCCAAAGTCTCTGCAGCCCCAAAGAGAACAGGCAAAGCATTGAGAAAAGGCAGGGCCTAT
CACATCAGAAGCCTGGGTTAACTCTTTGGAACCTAGAGGGACATCTGATGGCAGGGCATAATGGCATTGTCCAGTAGCTC
GATTGCCATTAGCCTTCAGGTGTGTGCTGCC
>M00285:128:000000000-BF978:1:2103:24084:5584_1:N:0:46
AAGAAATAAAACAGTGGCAGTCCTCTCATCAGGCCCTGACGCACAGCTTAGTACTGCTACCAACTTGGTCACAGTGACCA
CCCAGCTAGTTTCTTATCCAATTCCCACGAGTTTAATTAATAACCTTTAATGCAGAACTTTTAACAAAACCCTTTTTAAA
GTTCCAATATGCTACGTCACTGGGTTTACCACAGTCCATTTAACTTGCTACTTCCTCAAAAAAAGTCAAAGCGTTCGCTC
AGTCTGAACCTTCCCCCTCTGACTTCATGCAGACTGTTGTCAACAAGCTGATCCTCAATT
>M00285:128:000000000-BF978:1:2103:26380:5584_1:N:0:46
TTAGTGAAGGAAACATTTCCTGTTATATTGATTCTGCTTGATTGTATTACAGTTTTCTAAAAGTGATGTTTCTTAATCCT
TAATCATTCCTTAATCATTTATTTGAGTCTTTCCACAATGATAGATCAGCCTCGCTGTCCAATGTTTTCCTGCTCTCTGT
CTCTCGCCTTAACTG
>M00285:128:000000000-BF978:1:2103:18187:5587_1:N:0:46
TAGAATTAATGGTAAGACTCTTGGCAGTGTGGAGGATCAGAGGGATCCTGGGGTCTGAGTCCATAGGACGCTCGAGGCAG
CTGCGCAGGTTGACTTTGTGGTTAGGAATGTGTATGGTGTATTGTCCTTCATCGGTCGAGGGATTGAATTTAGGAGTCGG
GAGGTATTGCTTCAGT
>M00285:128:000000000-BF978:1:2103:9309:5588_1:N:0:46
CTCATTTCATGGTTTAACCCAAAGCTCTCTCACATTCCCCTGGGATACGCCAGATCAGAAGAAAATAGATTTTGATGTAA
GCACGTGGTTCTTAAAGAGAAATTGTCAACACTCATGAGTACGGCTTCTAAGTTTAAAGACTGAAGGTTCATTTCACTGA
CATGCATTTTGTAAATAAATGAAAACTAACTGTATGTTGTTTTTCTGAACATGAATTCAGCCTGACTTTTCTCATTTAGT
TGTAACTGGACATTTAACATAACAAATAGAGTTGTAAATTATCCTAAATTTTAACTAATC
>M00285:128:000000000-BF978:1:2103:9040:5590_1:N:0:46
CCTTCTGATGAAGGCTCTTCAACCTGAGATGTTAACTGTTTCCACAGATGTTGCCTGGCCTGCTGAGAATTCGTCTTTGA
TCACGAGAACACAAGAAAATAGTGGGCGTAGGCACCAGACCTTTCAAGCCTGTGTGATCATGGCTGATCCTTGCTGGCCT
CAGAAGGAATGTTAAAGCACCCCAGTTCTAAATAACCAGCCCCTTTATCTTGTTATGTC
>M00285:128:000000000-BF978:1:2103:21576:5591_1:N:0:46
CAGGAATTTCTCCAGATGTCTTGGCCAAAATTCATCTCTCAACTGACAGATTTATTGGTAATTCATCACTCTGCTGCTTG
TTGGATCTTGCTGTTTATAAACTGCACGCCCTACTAGTGTAGCAACTGAACTTGTGCTTCAGTATAATTAATTGGTTGTG
AGATGCTAAGGAACATGCTGAGATCTTTAAATAAATACGTATTCTTTTTAAGAGAACGCTTGTGCAGAAGGAACTGAAGG
CACAAAAGATAAGACTTAAATTTGATAAAGATAATA
>M00285:128:000000000-BF978:1:2103:12986:5594_1:N:0:46
GCGAGGTAAAAGATTACTGGGCTTTTGGAGATGTTAGTATTGCGTCCTCACTGGCCACCGGAGTGGTCCCAGATGATTGG
AGTGTGACAAATGATGTTCCTTTGTTTATTAAAGAGAGTAGGGATAATTCTGGGAATTACAGACCAGTGAGTCTTACTTC
AGTGTTGGGCAAGTTATGGGAGAAAATTCATGGAGAAAGGATTTATGCGTATTTTGAGTAGCATCGGATGGTAAGGGTTA
TTCAGCACGGCTTTGTAAGGGGCAGGAGATGTAAGGTTCCACATG
>M00285:128:000000000-BF978:1:2103:5602:5594_1:N:0:46
TGAAAGAAGTCACTGACCCATTCGTACTTCTCTGGGCTGCAGATAAAGTCACATCAACAGGTCCACAACAAGGTAGGAAA
TCCTTGTTAGATAAGCACATGGAAGAATGTTGAATAGTAGGATATGAGGGTGGAAAGAGTTAGTTTGGGAGATGTTTGTA
GGATGGCACAGCTTGATGGGCCGAAGGGCCTGTTCTGTGCTGTATTGTTCTATTGTTCTATTAAATCTGAGGAGAAAACT
GTATAGTAATAG
>M00285:128:000000000-BF978:1:2103:21164:5594_1:N:0:46
ACACACAGAGACGGGCATCAACCGCTGCTGGAGGGTCATCAACTCGGTGAAAGATGCCCTTTGGTCTGCCCGAAAGTTGT
TGGTCTCCCAGCACTGCGAGATGTCCGCAGGGGAATGCTGCCGACTGGCACATTCCAGGCTGCAGGAGTACGTGCTGAGG
GACGCACTGAAGTTGGGCACAGCCAGCGCAAGGGCTCGGTGGGGAAGGATGACAGTCTAGGGTTCTTCTGCCACAGGAGA
GGGAGGGGCAGGGTCAGGCGAGGAAGCCCCTCAAATGTTGTAAATATGTGCTTGGGGTAC
>M00285:128:000000000-BF978:1:2103:23641:5595_1:N:0:46
NNNNNNNNNNNNNNNNNNNNNNNNNNNNNNNNNNN
>M00285:128:000000000-BF978:1:2103:11830:5596_1:N:0:46
TCCATTTCTCTGAATTAAAAAAAACGTTATAGAAGGGGAAACTACATCATGTGAAAGTATTGAATAAATGGACTCCAAAT
ATCTTCAAATTTTAGTGAAGAATCAACAGTACCACTCCTAATTTTTTCCAAATTAAGACATGATATAGTTTGAGAGAACC
ATTGAAAGGTGGTAGGGGGTATTGGATCCTTCCACTTAAGCAGAATGGCTCG
>M00285:128:000000000-BF978:1:2103:12347:5597_1:N:0:46
GGTTACCTGATGAGCTCATCGCCAGCACCACCGAGGAGTTACTATCGAGCAACACGGACACCGAAGCAGCCAGTGTTAGA
GGGGGGAGGGGAGTCAATGGGAGGGGTGGGGGGGGGTCAGCAGGACCGGAGGGGGGCGGGGGGTTGGCGGGCCGAGGACA
GGTAGGTGAGGGGGGGGGGAGGGGAGGATGCGGGCGGGGGTGGGGGGGGAGGGGAGGGGAATATGGGGGCCAGGGAGAGA
ACGGAAGAGTGCACGTCGGGACTCCAGTCACCCCGCGAAAACTCGGATCCCGGACTAGGG
>M00285:128:000000000-BF978:1:2103:17245:5600_1:N:0:46
AGGCTAGTATTTAGCTGCAGTACTGAGGAATGTGGCATTGGGACACCAGCTTAGAAACTGCGCCACTCTGAAAAAGGCAT
GGTAAAGAGATGCTGGAAGGGGGCCCTGTGTCAGTTTTGTGTGAGGATCCCTTGGCAGTGACATACTATTGTGCCTCAGG
TCCAATCTACCATGCATGATAAAACAGGCCTTCCTCCAAAAGCTCCTGCCCTTTTGAGGAGTGGAGCTTGCAGTGGAAAT
GAGTCCAGAAGATTGGGGATAAGGAGGGTGGGTGGGAATGAATTGTACGATGTAGGGAGG
>M00285:128:000000000-BF978:1:2103:16603:5600_1:N:0:46
GATCTACACTCTTTCCCTACACGACGCTCTTCCGATCTGGACTACACGCTTTCCCTACACGACGCGCTTCCGATCAAAAC
TACACGCGTGCCGTCCCCGGCGCGAATTTGAACTCGACTCATCCCACTCCACTTACCGACTGCGAGTGTCGGCCTGCCGC
TCCTAGCCGCTCTGGAACCGGAGCTTTGGGGCAGCCCACACAGACGCCCGATCCATGCTCAGTCACGTGGCTGCTTCTGC
GGCAATGAAACAGCTCTCTGAGGGAGAAGACGACCCACAAACCACAATGGAGGGTGCGCC
>M00285:128:000000000-BF978:1:2103:7041:5601_1:N:0:46
GATAACTTATACACTCCATAGCCTTGTTGGAAGGAAAGGTTGAACTCAAATTTTCTTTTCATCGCTGTGAAGAAAGTAAT
TGAGAACAAATAAATTGCACCCTCAATTAAAGTCAACTATATAACACATTTGGAAACTGGTTTAGGGAAAATCACAATTT
CTCATTGTTAGAATATTTACACCTAGCCTTGGTACCTGAGGGTTCCTGGATTGGATCCCGTTTGCAGTTAATAAAGC
>M00285:128:000000000-BF978:1:2103:11671:5602_1:N:0:46
GGACCAGAGGGCACGATTTAAGAATGAGGGGTAGGCAATTTAGGACAGAGGTGAGGAAAAACTTCTTCTCCCAGAGTGTT
GTGAGTTTGTGGAACGCACTGCCTCAGAG
>M00285:128:000000000-BF978:1:2103:12228:5602_1:N:0:46
GAGAGTGACCAGTGTTATCCCACTTTTTAAGAAAGGAGGTAGGGAGAAAACGGAGAACTATCATCCGGTTAGCCTGATGT
CTGTGGTGGGGAAGATGCTAGAGTCCATTATTAAGGATGAAATAGCGGCATATTTGGATAGCAATGCTAGGACTAAGTTG
AGTCAGCATGGATTTACCAAGTGCAAATCGTGCTTGACTAATCTACTGGAGTTTTTTGAGGATGTAACCAGGAAAATA
>M00285:128:000000000-BF978:1:2103:20466:5602_1:N:0:46
AAAGGCCCTTATTTTTTATGCTCCTTTGTTCTTATGAGGCTATGAGTTACTCGTATTGGTATTGGTTTATTATTGTCACT
TGTACCGAGGTACAGTTAAAAACTTGTCGTGCATATCATTCGTACAGGTCAATTCAAGACAAGATTTTCACTGTAACTCG
GTACAAGTGACAATAATAAAGCAATACCAATAACTCATAGCCTCATAAGAACAGAAGTAGAACAAAGAGCGAATTAGTAA
AAAATAGAACGGAAGAGCACACAGCTGAACCCCAGTCACTCCGCGAACGCTCGAATTCCG
>M00285:128:000000000-BF978:1:2103:5951:5602_1:N:0:46
GACAGAGTCTGTGGAGGGGAGGCTGTTTTTCGTGATGTGCTGAGCTGTGTCCACAACTCTTTGCGGTTCCTTGCGGTCCC
AGGCTTAGCAGTTGCTGTACCGAGCCATGATGCATCCAGATAGGATACTTTCTATTGGTGCGTCGATAAAAATTGGCAGG
GGTCACTGGAGACATACCGAATTTTCCTTAGCCCGATCATTGTTCATGGCAAGGAAACAAAAAAAAAAAGGCTGGAAATC
TGAACTAAAACCAGAAATAAGTACAAATAC
>M00285:128:000000000-BF978:1:2103:10719:5603_1:N:0:46
TTTTGGGGAATTAGGCTGGATATAACAGAGGTCGATTGGAGGACCCTCATGAATGGAAAGGAACGAGTGGCAAGTGGGAG
GCTTTTGTGAGTGTGATAGCAGGAGTCCAGGGGCAGCACGCTCCTGTAAGGGTGAAGGGTAAACCTGGCAAGTTTAGTGA
ACCTTGGCTGATGTGAGATAATGAGGCTCTGGTCAAGAAAAGGTAGGAAGCATACTTTAGGTTTAGGATGTCAGGGACAA
GTGAATCCCTTGATGACTATAAAAAGATTAAGAACACTCTTAACAGGGAAATCAGGAGGG
>M00285:128:000000000-BF978:1:2103:21193:5605_1:N:0:46
TGGGAGGTTACTCTGAAAATGAAGCAAACTATTTATCTGAATCTTATTTGACTAATGAAAAGGCTAATGAGAAGGAAATA
TCTTAGCATAACATTTTAAACATTGAAGATTCATCTGTTTATAAAGTGCTGTTAAAGTTTCTAACCATAATAGTTAGGTA
AAACTATTGCCACTAAGGCTCAAATAATAATTAACTTTCCCTGCTATTTGACTACACCACAAATGTCAATTTTTGTCCAA
TTTAGTTAATGTTTTGCAGCATGCAAAAAAATAAATAACTAATGCAAAGTTTTCATTTTG
>M00285:128:000000000-BF978:1:2103:10588:5611_1:N:0:46
CTCCATGCTCTCAACTTAAACCCATGCTCTCTAGTTTTAGACACCCCTACCAGGGGAGACAGACACTGGCTGTCTATGCC
CCTCATACAATTTTACATACCTCTATCCTGTCAACATCCAGAGGACTTTATTCCAATCCATCACTTTCTCCCTCTCCATG
GCAACCCTTCAGCTCATGCCACTGCTCTAAGCAAAGCTTCCAATGTTGCTTCCTATTTCCTCAACTGAAGACTTCCTTCC
ATTGCCCTCAGCAGGTCCTACATCAGTATCTAAAACATTTCCACGACGTCTGCTCACATC
>M00285:128:000000000-BF978:1:2103:11734:5614_1:N:0:46
TAAATCAACTTACTTACCTTTAGGGTAATTGTAAAGTTGGGAGATGTGAACCTTTCCCAATGATCTGCCAGAACATTTAG
CAGGTCAGTGAAACCCTGGGAGTGTCACAATGTTGATTGAAGAGCAAGCTCACAGAGAACCCAAATGCAGCACACAGGTA
CAGGACTGGAGTCAGGATACTTCCTCAGGACCAAACACAGGCAACACTGGAAGGAACTTGCCTCAGAGATCTGAGTAATA
ATCCCAACACAA
>M00285:128:000000000-BF978:1:2103:14670:5617_1:N:0:46
TGTATATGGGATCCCAAGCTGAGCGGCACAGTAGCACAGGAACCTGAGTTCGATCCTGACCTCTGGTGCTGCCTGTATGG
AGTTTGCACGTTCTCCCTGTGACCACGTGGTTTTCCTCCAAGTGCTCTAGATTCCTCCCACATCCAAAAGACATGCAGG
>M00285:128:000000000-BF978:1:2103:13681:5617_1:N:0:46
ACCTTGGCATACCTACCCTCTGCCGAGATGGTGTCCGGATTACACTGGTGGTATCTGTGCGAAAAGTGGATCAGCACTCG
TTCCCTCTCCTGTGTCTCTCCCATCAGTGCAAACTCCTTCAGGAATGTCCTGCAAA
>M00285:128:000000000-BF978:1:2103:5892:5619_1:N:0:46
CATTAAAACTAGCAGATTAACCAGTGAACTAGGAGAATGAACCAGTAAACCAGATTAACCAATGAATGGGAAGATTAACC
AACAGTTAAATCAAAAGTAGGTATGGACGCGATGGTTATATTTCAGTGTTGGAAGTGAGCTTTATTGATAAGGCCAATAT
CTGTTGAACCTCAGAACTGCTCCTGAGGAAACATTTAGTCATCTCCTTGAACTGGCAGTGTGATGACAAACCCCTCTCTG
GCAGTTAGTCAGGAAGTTCTGGTTCTTCAATCAGTGTAAAATCGGCAACAGATTTTGA
>M00285:128:000000000-BF978:1:2103:26472:5619_1:N:0:46
ACAGTGTTATAGACTGCACCATCTTGCAATGCATAGCTAAACCTATCCAAATAGGCAGACTAAAACTGCAGTGTTCCAAA
AATCAATCAAAGCTGGGAACTTCAATATGAAGTGAATGATTTTGACACAAGGATCTGCTAAGACTGTTTTCTTTAAGTCG
CAATTCATATGTCAAATATTTAGCTTGTGGAAAATGTTCAAAACATTGGCATAGTTTACAGACAC
>M00285:128:000000000-BF978:1:2103:5874:5621_1:N:0:46
GGATCTTTGATGATGGATGTTGCCTTCCTGAGGCAGCGCCTCCTGTAGATACTGTCAGTGGTGGACTGGGCTGTGTCCAC
TACTCTCTGCACCCCCTTGTGTTCCTGTGCGTTGGAATTGCTGTACCAGGCCGTGATGA
>M00285:128:000000000-BF978:1:2103:7882:5621_1:N:0:46
ATTTATTGATTCTTATGTCTTTGCACTGGACTGCTGCTGCAAAACAACATTTCACAACATATGTCAGTGATAATAAATAT
GATTTTGATTCTGAGCCAGTGTAAAACACTGAGGCCACAACTGGAATCCTGGTGTAATTCCAGCAACCGCACTTGAGGAA
TGGTGCTAAAAGGGAGGCAGAAAAGATTTAATGGAACAGCTCAAAGGATGAGG
>M00285:128:000000000-BF978:1:2103:16089:5623_1:N:0:46
AAGGTCGGCGGTGTGGTGGACTGTCGGAGCTTACAGAGGGACATTGATAGGATGCAGAGCTGGGCAGACAGGTGGCAGAT
GGAGTTTAATCCAGAGAAGTGTGAGGTGGTGCACTTTGGGAAGACGAACTCCAGGACAGAGTATGAGATAAATGGTAAGG
TACTTGGCAGTGTAGAGGAGCAGAGGGATCTGGGGGTTCATATCCACAGTTCACTCAAAGTTGCCTCGCAGGTGGATAGG
GCAGTTAAGAAGGCTTATGGGATGTTAGCTTTTATAAATCGTGGGATTGAGTTCAAGAGC
>M00285:128:000000000-BF978:1:2103:10776:5623_1:N:0:46
GCCTCCTGTGTCTCCGTGATGCAACATGTGCTGGGTGAGACGCATGAATAGACTTGCAAATCCAGCACTGCAAGTTCACT
TGCACTACCGGTGAGTAGGGACTGAGAGTTGCCTCTGCTTCCTCTCTTATGAGGCATTAAGTTACAACATTAACAAATAT
GGTCAAGTAGGTGCAAAAGATATAATGGCACTATTTAATAAAGAAGATAATCCCATACAATATATCTATCACTTTCTGGA
AGTACAATAACCTCAATTAGAGTGAAGGATAAAATACTCAAACAAAACAAAACTTTCC
>M00285:128:000000000-BF978:1:2103:26205:5623_1:N:0:46
GGCTGGGAGTTTAAGTGGCTTAAAAAGTGAAGGGAAAAAGATGATGGGGAGGTGAACACTTGCTACCATGATAATACATG
TTCAGTACAATTTCTTTTGTCTTTATCATTTGATCTGCAGCATTATTTATCCTCAGAATAGAAAAGGAGAGCCAGAATAT
AATCCTTGTGGGAAATACATGGTAAAACTTCACATCAATGGTGTTGCCAGAAAGGT
>M00285:128:000000000-BF978:1:2103:24623:5627_1:N:0:46
CAGCAGCCCCCCAGGGCTGAGTGAGGAAGCCTGTCTGTTGGCGCTGTGTGTTTGATGAGAGGCTGTCAGTGATGGTGCAC
CGCGGGGTGAGTGTGTGGTGGGGGGGAGAGTGTGGTGGGGGGGAGTGTGGTCGGGGCAGCTCTGTGCATCGGGTGCAGAC
GGTTCCATGTTCCATCACCCCCTCCCCCCCCCCACCCCCCCCCTGTCCCCACACCCACCGCCCCACTCCTTCAACCTTTT
CCCCCCCGCGGGCCCCGTGGTGCAGCCCCCCCTCTATGGGGGGGCTGGGGAACCCCCCCC
>M00285:128:000000000-BF978:1:2103:26172:5627_1:N:0:46
ATTGTTATTTGATTATCTTTTCAGTTGTTCAAACCCAGGAGTGCACTGAAATGTTTCACCACTCACTTAGGCAGCCACTT
CATTTGTTTTAAACATTACATTCTAAAGGACAGGGAACTTTGTT
>M00285:128:000000000-BF978:1:2103:15031:5627_1:N:0:46
NNNNNNNNNNNNNNNNNNNNNNNNNNNNNNNNNNN
>M00285:128:000000000-BF978:1:2103:23559:5629_1:N:0:46
ATATCTCCCTTGAACTTTCCTCCCATTACTTTAAAGCCATGCCCTCTTGTATTGAGCATTGGTGCCCTGCGAAAGAGGCA
CTGGCACTGCCTATATATTCCTGTTAATATTTTGTACACCTCTATCATGTCTCCTCTTATCCTCCTTCTCTCCAAAGAGT
AAAGCCCTAGCTCCCTTAGTCTCTCCTCATAATCCATACTCTCTAAACCAACCAGCATCCTGGTAAATCTCCTCTGCACC
CTTTCCAATGCTTCCACATCCTTCCTATAATGAGGGGACCAGAACCTCACACAGTACTCC
>M00285:128:000000000-BF978:1:2103:18517:5633_1:N:0:46
NNNNNNNNNNNNNNNNNNNNNNNNNNNNNNNNNNN
>M00285:128:000000000-BF978:1:2103:25066:5634_1:N:0:46
TCAGGGCACTGAATGCAAGAGCTGATGTGTCACATTAGAGCTGTACAAGACATTAGTGAGGTGGCTCTTGGCATATTGTG
TGCAGTTCTGGTCAACAAGCTTTCGGAAGGATGTCATGCAGCTGGAATGGGTGCAGAAAACATTTGCAAGGCTGTTACTG
GGACTGGAGGGCTTAAGTTATAAAGAGAGACTGGATAATCTGGAACTGCCTTCCCTGGAGTGTAGGAGGTTGAGGGG
>M00285:128:000000000-BF978:1:2103:10361:5635_1:N:0:46
ATTGAGGAGATTAAAATAAGAATCAACACCATGTTTTTAAGCAGCAGTTTGTAAGTGAGAATTAGGGGTTGGACAACAGC
AATGGAACCAGAGTACAGGACGAGGTTGGTGTCTCTGGCCAGATGTGGATGGACAACAATGGAAACGGGAGAGTGTGGTG
GGAGGCTGGGGTTGAACCAGCACACGGTTGAATGGAGATGTGTCCAAGAATTCTCTAAATCTGTTCTTAATTCTGACACA
GGGGTCTGTCCCAGATTGTCAGCCTGCCCTCTTCCAGAACCTTCCCGAAATACCCAGTCT
>M00285:128:000000000-BF978:1:2103:19765:5635_1:N:0:46
ACTTCAATTGTCATTATATTTATGACACACAATGGCTTCCACCTGGAAAAAAATTGTTTCCCCATCTCAATATGAAACTC
CACAATCAACATTCATTAGTATCACAAACATGAGGACTGAGAGTGTGATGGGACCAAATTAAATGAAAGTATTGTATTTA
CTAACAGCTATAGGTGGTCTTGGGTCAAAGAAACTGTCTCTGACCCATTAATACTGACACAGTATTCAAAATACAAGAGG
TATAA
>M00285:128:000000000-BF978:1:2103:21454:5636_1:N:0:46
GATCTACACTCTTTCCCTACACGACGCCCTTCCGATCTCAAATTCACTCTTTCCCTACACGACTCCCTACCGAACTGAAA
CACACTCCCTCCCCCCACGCCTTCCGACCCGAACTACACTCTTTTCCTACACCAACGCCCTCCCACCACGAAAGTCAACC
TGCTCACAACAGTCGGAGCACCAAGCCATCAAGGTATCGTGCCCATGGCAACTCGACTATAATCACGAGCAGCTCAGGCA
CACAGCAGACAACACATACACATAACTTATAACACCACTAACTTGAGTGTTGTCACGCGC
>M00285:128:000000000-BF978:1:2103:19617:5640_1:N:0:46
CCCCTGCAGCACACCACCAGTCACCGGCCTCCATTCTGAGGAACAACCTTCAGCCACCACCCTCTGCTTCCCACCTCTGA
GCCAATTTTGTACCTGCCAAACTAGCTCTCCCTGGAGTCCATGGGACCCAACCTCCCAGACCAGCCTGCCATGCCGGACC
GAGTCAACGACCTTCCTGAAATCCAGATAAACAACATCCTCTCCCCTACCCTCATCTACCCATTTGGTTACCTCGCCAAA
AATGGATGTGTC
>M00285:128:000000000-BF978:1:2103:24413:5641_1:N:0:46
AGGGATATAGACCCATTGAAGTCTTATTCATTCTATTGTGTGTCACTGCTACAATGTTGGTTGTATAATAGCCAACTCAC
GCACAGCCACAGAGTCCAAACATTCTGATGCTGATTGGATGATCAGTGTTGACCAGGCAGTAGGCAAAATTTTCCCACTT
CTCTTTGAAATAATACCTTGAGGTCTGTTGTATCCACTCGAGAGAGTAGATAGCACTTTAGTCTAACATTGCATCTAAAA
TGCAGCAGCTCCTCAGAGCCGAGTGTGTGCCATCCTAGACATTTGCGTTTAAGGCTGTGG
>M00285:128:000000000-BF978:1:2103:19340:5641_1:N:0:46
TTTTTGGCTTTATTTCAGATATCCAGCACCTGCAGTGTTTTGCTACCATGCAGATAATTCCTGTTAGCCTGTATAATAAG
TTCTTTAAGGAATGAAGCCTTGACCTTAGTGCCGATCAGCAAAGAAATCTGAACAGAACTGCAGCCTGGTGCAACTCTGC
AATGATAACTGAGACATGCATGTCTCAGTTATCATTGCAGAGTTGCACCAGGCTGCAGTT
>M00285:128:000000000-BF978:1:2103:9043:5642_1:N:0:46
AAGCATTTAGGCCAAAACTGATGAAACATTCTCTTTCAATATCACTTCATTGCTACAGTGGATTCTCTTTATAAAATGCA
CTGCAGCAACTCCTTCTAAAGCACCTCCCAAACCTGCAACTTCTGTTGCCAACAAGAACAAGGGTTGAAGGCACATGGGA
ATATCTGCAAATTCCCCTCAAAATGACAAAGAATGTTGATTTGAAACTAGATTGCTGATATTATATTGTTGCTAGGTCAA
AATCCTGGACCTCCTTTGATGAAAGCACTGAGAGAGTGCCTTCAGTACATACAGTATGTT
>M00285:128:000000000-BF978:1:2103:24757:5643_1:N:0:46
TCTTCTAGCTACTCTCATTTGTGCCAGGTCTCTCTTGGAAACTTTTCCGATGATTTGTGCTTTATACAACATCTCCGCTA
AATCAATTATTAGCATGTCAGTGTCAAAACTGGCTTCTAAATGGATAAATGAAAATGATTACATTTTGTAAAATATCAGC
TTAAAAAAAAAGATTTTTTTTCACCACATAACAGTTTTATGACAGATATCACAAATGTAAACTGGCTTTAAATTATAGTT
TAAGCATGTGCAAATAGGTTATGTCATATCTCATCATTGCTCCTTCAGAAACTTTAACG
>M00285:128:000000000-BF978:1:2103:25555:5643_1:N:0:46
GTCTCAGAAGCAGTAGGAAGCAGAGAGTGGTGTTTAAATTTTAAATTTTATTTACAGCGTGGAAACAGGCCCTTTCGGCC
CTCCAAGTCCACGCCGCCCAATTTATTTAACCCCCGCCAGATTAACCTACCCGTACGTCTTTCTAATGTGGGAGGAAACC
GGAGCACCCGGAGGAAACCCACGCAGACACGGGAGAACGTACAAACTCCTTACAGTCGGCAACCGGGATCGAACCCCGAT
CGCCGGCGCTGTAACAGCGTCGCGCTAACCGCTACGCTATCGTGCCGCCCCTTTGAAGGT
>M00285:128:000000000-BF978:1:2103:17832:5644_1:N:0:46
GCTGCACCTTGATTGACAGGAGGATGACTTCCAATTAGAAGGAGCAATACTGTCCTCTGGTCAGGGTCACTGCTGTCACG
TGACAGTCATGTTGATTTCTCACAACAATAACCCATGAACAGGTTTATGCATAAGTATAAGAATTTTAAACTGTAGGCAT
TGATGAATGGGGGATCCAGGAGAGATGGATGAGCAGGAGAATGTGGATTAGAATAAAGTTGGCAGAACTTTTGAAGGATC
CAAGTTTAAAGAATTTGAGTAGTTTATCAAGGGGACTGTATAGATTGATCTTGGAGATGG
>M00285:128:000000000-BF978:1:2103:12101:5644_1:N:0:46
GGATCACTTGCAGGATGTTTGGGATAAATTTGTCCCAGTGAGGCAGAGAAAGAATGGCAGGGTGAAGGAACCATGGATGA
CAAGAGAGGTGGAACATCCATTTAGGAGGAAGAAAGTAGCAATACGTAAGTTTTAGGCAGCAAGGATCAGATGGGGCTCT
CATGGAATATGGGGTAGTGAGGAAGGAACTTGGGAAGGGGCTGAGGAGAGCAAGAAGGGGACCTGAAAACGCATTGGCAA
GTAGGGTTAAGGAAAACCCCCAAGGCATTTTTCACTTATGTGAGGAGCAGAAGGATGAC
>M00285:128:000000000-BF978:1:2103:6673:5645_1:N:0:46
TGTGTTATTGTGAGTTTGTTTTTGAATATATAGCTAGGGGATGGATAATAATGACATAGCTACAGTTTCAAGTTAATGAA
GCTCTAAACCAGAAAGGGATGACAAATTCCC
>M00285:128:000000000-BF978:1:2103:20554:5646_1:N:0:46
AACTGCAATTAGCGTCCTTTTACCCTTGCTATTTCTTAGCAACACCCATAAGGATTCCAATTCTTCCACCCCTATGTCCT
TCCTTTCTATCGATTTTATATTATTACTGA
>M00285:128:000000000-BF978:1:2103:4364:5646_1:N:0:46
TGCAAGGAAGGTAGCCTAAGGTTATAGCAGGGTATAGATTAGATGGAAAGTTCGGCAAAGCATTGGCAGATGGAATTTAA
TCTTAACACATGCAAGATGATGCATTTGGCAAGTCAGATAGTGATATGACCTGTACATTAAATGGTAGGAATATTGATGA
ACAGAAGGAACTTTAGGATTCAAGTCCGTAGTTT
>M00285:128:000000000-BF978:1:2103:9011:5647_1:N:0:46
AGCCTACCCTGCACATCTTTGAACATACCCCCTCTCACCTTATATGCGTGCCCTCTAGTGTAAGATATTTCAATCCTGGT
TGTCTACTCTATCTATGCCTCTCATAATCTTACAGAGCTCAGGTCTCCTCTCAGCCTCTGCTGCTCCAGGGAAATCAACC
CAAGTTTGTCCAACCTCTCCTTATAGCACATGCCCTCTAATCCAGGCAGCATACTAGTAAACCTCTTCTGCACCTCCATG
TCCTTCCTGTAATGGGGTGGCCAGAATTGAATGCAATACTCGAGGTGCGGCCTAAAC
>M00285:128:000000000-BF978:1:2103:22849:5648_1:N:0:46
GTGCTAGAGAAACCCAGGTACTTACACTAAGCCCCTGATGGGGCTCAGGTTTGTGTCATTGTGCAATCAGTCCAGCATGG
AATCCATGTGCTGTACAATGAGGCATCTAAGGAACCAAATCAAGTGCCAGTACTCAGAATCATGACACAGGTTTGTCCAA
AAGAATCAAATGACTGCAGATGC
>M00285:128:000000000-BF978:1:2103:20418:5649_1:N:0:46
GAAGTACATACATAAAGGGCAAATCAAAAAGAAAGTGCTACTAACTGATGCGAGTGTTGACTTCGTTGTGACCACAGTTT
CATCTGAGTTCTTTTTACTGAAGACATACTTAAAGGCTTTTCTTACTTCCTTGTTGAGGATACAGCGGAAGATGAAGATG
AATGGACCCTAC
>M00285:128:000000000-BF978:1:2103:5764:5651_1:N:0:46
CCCTAGTACAATAAGATGGACTCTTGACCTTACAATTTACCTCATTGTGACCCTGCACCTTATTGTCTGCCTGCATTGCA
CTTTTCTGTAACCAATGCACTTTATTCTGCATTCTGGGTTGTTTTACCTTGTACCACCTCAATGCACTGTGTAATGAATT
GATCTGCAAGTATAGTATGCAAGACAAGTTTTTCTGCTGTGCCTCGGTACAAATGACAATAATATTCCAGTTCCACAACT
TACTGACTTTTGAACTCAATACATCAACTAATAAAGGCAAGCATGCCATGCACTGCC
>M00285:128:000000000-BF978:1:2103:20679:5651_1:N:0:46
GCGACGTCGTCCATGTACAGGGAGGTCTTCACCTGGGTGACCTCACTGCCTGGCAGCGTCACCCCTCTGATGCTCTCGTC
CTTCCTGATGGATTCAGCAAAGGGTTCTATACAGCACACAAACAGGACAGGGGAGAGAGGGCAGCCCTGCCTGACTCCAG
AATTGATGGGGAAGCTGTCTGTTTCCCACCCATTGATTTGGACTGCGCTACGGACGTCTGTGTAGAGCAGTTGGATCCAA
TTCCT
>M00285:128:000000000-BF978:1:2103:22637:5652_1:N:0:46
GCACAGTGTTAGTATTCAGTTTCTATTATATTAGAAATGGGCTCTTCAACCCATCACATCCACGCCCACATTTTTCTCCA
TCGTCACTAGCCATAAGCACTCGTGTTAGGTCTGTATGCCTTGCCTCCATGTGTCTGTT
>M00285:128:000000000-BF978:1:2103:18142:5653_1:N:0:46
CCTTCATGCCTGGAGTGTTGTTCCTTTCTGGTCGCCACAGCGTAGGAATGATGTGGTTGCAATGGAGAATGTGCGGAGGT
GATCCACCAGGATGTTGCCTGGATTGGAACATTTCAAGTATGAGGAGGGAATGGATAGACTGGGTTTGTTTTCCCTGGAG
AGAGGAGGCTGAAGGGTGATCTGATAGAACATTATGAGGGGGATAGATAGGGTAGATAGTAAAAATCTTTTTCCCATGTG
GAGGTGTCTAAGACAAGCCGTAGGTTTAATGTAGAGATGTAGAGGGGATCAGGGGGGGTG
>M00285:128:000000000-BF978:1:2103:12890:5654_1:N:0:46
GAAGTGCCCGATGCGGGTGGGAGTTGCCTCGTTAGGCGGGCCCCAGGCCGCACACCATCGGCACGACCTCCGGCCGGCGT
CCCGCCGGTTTGACACGTGCATTTTCTGTCCGTGGGGATTGGCGGGGTGCCCGGAGATTTTCGGGAACACGTTTTTCAGG
AACACTTAAAGGCTCACAAGTGGTTCCGTCGGCACTTAGTGCAGAGTCCCAGCAAAGGCTTACCTCTTTCCGACAGAGCA
AGCAGAGGCCTCGGTGTGAACCGGCTTGCAATGATCAAGCTTTCGATTTTTTCCAAACA
>M00285:128:000000000-BF978:1:2103:11738:5655_1:N:0:46
TGGACTTTTTAATTAACCCTAGCCAAAATGCTAGGAGGAAATCTCCATTCATTTTTGCTTTTAACTTGTACTGCACAAAG
TGAAATAAATTTAGTCAGACATCATCCATCTACCAATCAGTAGTGCACTACAACATAATACTGATCACTTATCTTGACAA
AATCAGTCAGTGTGAACAAGGTAGGAATTGTTAACAATTGACTATCGTCAAAGATGAATTCAAATAAACTCATAAAATAT
A
>M00285:128:000000000-BF978:1:2103:15564:5655_1:N:0:46
ACCAAACCATGTCTTTTGGATATGGGAAGAAACTAGAACATCTGGAGTGAATGCATGCAGTTACAGAGAGGATGTGCAAA
CTCCACAGAGGCAGCATCAGAGGTCAGGATTGAACCCGGATCGCTGGGCCTCTGTAAATGATTTGTGGGAGTACTGTTTG
TGGGAGCTTTCAAGGGGAAAATTTGTTTTTTCATTTCCTACATCATGTCAGTCATTTTTTGTGACGTAATGTTGGAAATG
CATCAACCAACAACCCTTTATTGGTTTTTGTACATCTCTCAGTGTGACTGTCTGCTTG
>M00285:128:000000000-BF978:1:2103:21119:5658_1:N:0:46
TTTAATTTGGACTGGCATAATGGTCAGCAGAGACATCATGGGCTGAAGAGCCTGTTCCAGTGTTGTGCTGTTCTATGTTC
CATGTTCTAAATGCACTTTTTAAATTTTCATTTGATGTTTTCGCTGGCAGGGGTATCAAGAAGAAGTGGGTCAGTGTCTC
AAAATAAGGGGTCTGCCATTCAGGATAGAGATGGTAGTAATTTCCTCACCCACATGGTAGTAAGTCTTTAGAATTTTCTA
CCCAAGAAGGCTGTGAAGGCTCTGTTGCTAAGCATATTGAAGACAGAGGTAGATAGATTT
>M00285:128:000000000-BF978:1:2103:13545:5659_1:N:0:46
GGCCATCCTCCAATTTCCCAAGCCCTACACGGTCAAGGGCCTGCAAGAATTCATGGGAATGGTGAACTTCTACCACTGTT
TTGGGCCCGCAGCAGCACGCATCATGCGGCCCTTGTTCGGACTCATGGCCGGCAAGGCCAAGGATGTTTTTTGGGGCGCG
GAGGCCTCCGCAGCTTTTGATCAGGCTAAGG
>M00285:128:000000000-BF978:1:2103:18374:5662_1:N:0:46
CATATGATGTCAGAAAACTGTCAGGTGAATAATGGGTGCTGGTACTTAGTCAAGAAATTGCAGCAAGTTGTGGATACAGA
CCAGTCCATCATTGAAACCAGCCACTCCTCCATTGACTGTGTCTGCACTTCCCTCTGTCTCAGACAAGCAGCCAACATAA
TCAAAAGCCCTTCCCAACCTGGATATCCTCTCTTCTCCCCCCTTC
>M00285:128:000000000-BF978:1:2103:19486:5662_1:N:0:46
CAGAAATTTAGCAACGGATCTTCTCCACATTTAGGTATGACATAACACAGATTTATTTTTATCGTGATCTAATATCATGT
ATTTGGACTGTAATAAACCAGGCCAACAACAAAACCTGTGGTAAACTGCATTGCTCTGTAGTTGGAAGTTGGAATATTTG
TTCATGTTGGATTTACTGTTTTGTCTCTTTAAGGGTGGATTCATCTCTGCAAGTGAAGACCACCCAAGAA
>M00285:128:000000000-BF978:1:2103:21154:5663_1:N:0:46
ATCCTTCTTCAAAACAATACTTCCCCTAAATCACCACGCTATCCATTTTTAACTCTGCTTCAATTCCAATGATAACAGCT
CGGCTACAAAGAAATTAAACACCCACGGATGTCCAAAGTTACAAGGAAATGAAACACCCACGGATGAATAACGCTATAAC
TGAGTCTAGGTGTCCTTACCTGGATGCACTTGAGCCTTCTTCCAGACGGCAAGAGTGTGGAGAGATGGTGGGGGGCGGGG
TGAAAAGGGTCCGACATTATATTTGTGGCCTTTCTAACACATCGATCCATAAATATCTCG
>M00285:128:000000000-BF978:1:2103:25591:5663_1:N:0:46
CAGTTTTTATTCACCAGGGAAGGAGAACTAATGTTTTTTAATTGTCAAATTTTGGACCAGATACTGTTTAATCCTGTCAG
CAAAAGTTTAATTCAGTGTTTCTGGTATTTGCACTGGCAATTATTGCTACCAGTAGTGAAATGAGTGTTGAAGATGGACC
AGATTACTGGTGACCGGTTT
>M00285:128:000000000-BF978:1:2103:8036:5664_1:N:0:46
TGCCTGACCTGCTGAGTTCCTCCAGCACTTTTTGTGTATTGTTCCAGATTCCAGCATCAGCAGAATTTTTTGTGGCTAAG
TATTTTCCATCATTTTCAGGTTTTATTTTACTGCCCCAAAATACTTTGCTTTGGGAACTTTTGCGGATTATCCACTGTCA
CGTAGAGAAATGGGAGTAAATTTCCCCAATTTCATGAAATGAAACCAATGAAGCATTAATCTGATGTTGACGGTGTTAGT
TGTGGGATGATTGATCAGTGGCCATGAGCACTGGGAGAATTCTCTGATGTTATTGAA
>M00285:128:000000000-BF978:1:2103:25713:5667_1:N:0:46
ACAGCTGCCTTCAATACCATAATTCCAACCAAACTCATCATCAAACTCTGAGACCTGGTACTCAACACCTCCCTCTGCAA
CTGGATCCTTGACTTCCTGACCAACAGACCACAATCAGTAAGTATAAGCAGCAACACATCCGGCATGATTATTCTCAACA
CTGGTGCTCCATAAGGCTGTGTTCTCAGCCCCCGACTCTACTCCCTATGCACTTATG
>M00285:128:000000000-BF978:1:2103:9428:5668_1:N:0:46
ACCCTCTTCTGAGCACATGCCCTGTCCCAACTCCAACGCCTGCTACGCCTTCACCATTCCGCCCCCATTGTCTCCCCGTT
CCTGAAGCTGGCGAATCTGTCCCCCACCGAAGCCTCAACCTTGGACCCCCGTTACCTTCCCCCCAACAAATCCAAAGCCC
TCCTCCCATGCCCTCACCCTTTCCCCTGGTTCTTTTCCCCAAGTCGGAAGAGCAAAAGTCATGAATCCCGGCCACCCGCC
AAAATCCGTACAGCACCCTTCTGCTCAAAAAAAACAAGATACAAAATCGCATACACACAC
>M00285:128:000000000-BF978:1:2103:5761:5668_1:N:0:46
AGTTTAGCTGTGCTTTACCTTCACACAAGTCCTGCAGTGGTGACATAAACTGTAATTTTGATGGGTTCAGCAAAAGCTGC
AAAGGCAATTGGTCATTACCAGGTGAGGCTGCATATTAGTGAGCGTAATCCTGTTGAGCTTGGTAAGACTGTCAACATCT
CCAGATGTCATGTTCCACATTGTCAATACAGAGTGCTTAAAAGTTAAA
>M00285:128:000000000-BF978:1:2103:24080:5668_1:N:0:46
GCTGCACTGAGGGAACGCAGCACTGAGGAAACGCTGCCATGGGGGAGCGCAGCACTGAGGGAACTCAGCACTGAGGGCGC
GCAGCACTGAGGAAACGCAGCACTGAGGGAGCGCAGCACTGAGGGAACTTAGCACAGAGGGTACGCAGAACTGAGGAAAC
GCTGCATTCGTTGAGCGCATCACTTAGTGCACGCTACAATGAGGGAGCGCAGCACTGCGGAAACACTGGGATCGGAGGAG
CACACGTCTGACATCCAGTCACACCGGCAAAACGGCTCAGACGTCGTCTCGGTGTAGAA
>M00285:128:000000000-BF978:1:2103:6942:5669_1:N:0:46
GTAGCTCACCCTCTATCCCATGTGATCTCACCTTCCAGACTAGCCCAACAGGCAGGACGTTTTCAGGGCCTTGCCAAAAG
CCATATGGACAACTTTTACCACTCTGCCCTCAGCAAACCTCTTCGGAACCTCTACTAAAAAAAAGCCTCTATCGAATTCG
TGGACATTTCCCACCGATAAAGAAATGCTGACTCTTACTGACCAGTCCTTTGCTTTACAAATGCTGATAGATCCTGTCCT
TTATAATCCTCTCCAGTAACATTCCCATCACTGATGTGAGGGTCACCGCCCTGTAGTTCT
>M00285:128:000000000-BF978:1:2103:7073:5671_1:N:0:46
ATGGTGATATTTGCTTCATCCCAGATGGTATTTTGATCATTCTGGCAGATCGCGGAGTAGTAGCTGTTCAAAATATTTTT
TTCAATATTTGGATCAATTAAATAAAATGTAGAAAACAAAAGAATGTGAAAGGTTCATAAAGATATTGGACAAACAATTC
TTTACCATCTGTCACTTACAGTCAGAATTAGGAATCAATCAGACACCCTGCTAACAATTCACAAACT
>M00285:128:000000000-BF978:1:2103:24332:5672_1:N:0:46
TTAAACTGTGCCTATCGATTCCCAGCATGTCCAAAGTTAGAGTCACAAACCCCCCTAGTGCCCCCCACCCAAGCAAGCAA
ACAACATGAGGTAGCAGCAAGTGGGGCCATTAGCAACACTAACAGAATCTTCCAGAAGGGAGGGGCCCAGCAGCCCACAC
TTGAAGGAACAGAGTGGACCAGCCAA
>M00285:128:000000000-BF978:1:2103:20241:5673_1:N:0:46
TTTCGGGGACATCCTTATCAGTGTACTTAAACCTTCATACCTTAATGCTTTGTGGAATGGAGTATTGATGTCTGTTTCTC
AATTCTAGTGATTTCCTGTACTTAGGCAGACGTATTCAAGAACCGGTAATGGGTAATACTGCTAGAAGCTTGCTAGTATT
CAATAATTTATTTCAATAAGCATTTTTTTTAATCTTTGGGTACAGTACAATGACACTATAATGATAGCAAATGCTTTGTT
CCTTATCTCTGTTTAAAATTTAGTAAAATGACCTGTTAGTGATTTTATTAGGAAGGT
>M00285:128:000000000-BF978:1:2103:6528:5674_1:N:0:46
CCAGATAGGATGCTTTCTATGGTGCATAGAGGGTGTTTGGGAGGGACTTAAAGGGGGAGGAAGAAGGGAAAACACCAGGC
CCAAAAGCAAAGCCACCCATAGTGGGACTGAGGAAATCAGGGATGCTCAAGTGTCTAGGATTGAAGAACACAGCTGTCTC
AGGTTTGTAATAGACAATAGACAATAGGAGCAGGAGTAG
>M00285:128:000000000-BF978:1:2103:27447:5675_1:N:0:46
GTCTGACACTCTGGTCAGGCTGCATCTGGAGTGTTCAGTTCTGTTCTGATAGTCCCGTTGCAGGAAGCATGTGGAGTGTT
TGAAGGGCGTGCCGAAGTTCCAGGATGCTCCTTGTACTGAAGGGCATGTGTTGTTGAGAGAAGTTGTACAACCATGGTTT
GTTTTATGAGTAGCGTCGGAGGGCGATGATAGAACTGATGGCAGATTATACGATCACGATACCCACAAATAGGGTGGACA
AACCGGTATTTTTTCCCCAGTGATGAAATGTCTGATATCTGAGTCAATGCCTTCAAAGAC
>M00285:128:000000000-BF978:1:2103:5099:5675_1:N:0:46
TGCCTTCTGATATTTGGTTGCTCAATAATGGGAAAAAGATATTGCTTGTCCACCCTGTCTATGCACCTCATAATTTTATA
CACTTCCAACAGGTCACCCCTCAGCCTCCACTGCTCCAAAGAAAAGAACTGCAAGTTTATCCAGCCTCTCCTGACAGCAC
ATGCCCTCTAATCCAGGCCGCA
>M00285:128:000000000-BF978:1:2103:17130:5675_1:N:0:46
TATCACACAGAGTAGTGAAAATATAAACGTTTTAACCTCTTCTATTAAAATATCGCAAGACTTATCAGTAGTTTGCTCAT
CTAAAATTATCCTTCAGTAACCATGGAGGTGTTATAACTATGTAAAGCGATTCCGAACACATTTGACAGAAATTCCCCAT
TATTGCTAGAACAATAACAGATAGGGTTTGCAATTGCATTCAGCAT
>M00285:128:000000000-BF978:1:2103:22554:5678_1:N:0:46
CTATATCTATGTTTTGTCTTCGGTGGACAGTGCTTGTGAAGAAGCCTTTATTCATGTCATCTAACGGCTTACTGAACTGA
ACTTTAAGAACTAATTCCTGGACTTGGAGTTTAGGAATTTGACGCACACACACGACGAGTACTTTTGGGGTTATAGTTTA
AGATTCTAACATTCTATTGTGTACTAATATACTAACTTTTTATTCTTATTTTACGTATTATCGGATGTAGTTATTAATAA
AGTAGTTTTAACACTGAAGTATGAATTGGTGTGCTTCTTTTGTTCCTGGTTTCGTAACA
>M00285:128:000000000-BF978:1:2103:10566:5683_1:N:0:46
GATCTACACTCTTTCCCTACACGACGCTCTTCCGACCTAGACTACACCCTTCCCCTCCACACCTCCCTTCAAAACAAACC
TACACCCTTCCCCTCTACACCCCCCTACCAAACCAAACTCAAACCTCTCACTAAACAACCTCTATCTCATTAACTCCTAA
CACCACAATCTTCGCGTAGTACGCCGGCAAAAGCAGGCAGACCTATGCGCATAAATACAAGCACATAACAAATAACTTTG
ACACAAAAAGAAAAACATAGATAAACACCTCAATCATTAGTAAGTCAAATTGTTACCAGG
>M00285:128:000000000-BF978:1:2103:4835:5684_1:N:0:46
GTTTTCTAAGGGATCTGGCATTGGAGCTTGCTGTGATTAGATTATCAAGAATAACAGCAAGATACTGGAGGTATAGGGCA
GCTAAGACAGCAACATTCTTATTTTCTTTTCTGTTGAGAAACATTACAGTCTCCTCAACCTAAAAATCAAGTTCATTAAT
TTCAGATAATTACCATTTTGGGCATATTAATTCAGATTTCCAATATTCACTTCACATTCCTTCAGTAATGTCAAAATGAT
TTTCGTTTGCACCTCCTGCAGATTGACCTTCAGTTTTTTTTTATTAGCACCTTATCCAC
>M00285:128:000000000-BF978:1:2103:23659:5685_1:N:0:46
GATGCAGCCTTGTGGGGCACCAGTGTTGAGAATAATTGTAGCGAAGGTGTTGCTGCCTATCCTCACTGATTGCATTCTGT
TGGTCAGGGAAGTCAAGGATCCAATTGTAAAGGGAGGTGTTGAGTCCCAGGTCTAGTAGAGGCATTAGTGTATGCTTTCT
TGGCCACAGATTCCACGTGGCTGGACCAGGACAAATTATTGGTGATATTTACACCTAGG
>M00285:128:000000000-BF978:1:2103:15489:5686_1:N:0:46
CCTGCACGAGTCATGAAACATCAACCATCCTTTCGTCTCCACAGATGCTGTTTGACTCAGAGTTATTTCAGCAGTTAATC
TTTTGCTCCAGATCCCAGCTTCTTATGCTTCCAGGTATTCTGAGAAGTTGTTTAAAATAATAATGCTAAAAACAATTGTT
TCTCCAAATGGAAAATACTGAATGCTAATATTTTATGAAAAATTACATGTCTTAGTTATGAATATCTCCACCACAAAACT
ACTGTGTCTGGGTGGTTTTCATTCAGTCATTGCATTATTTTCAGGATTAAAACTCTAAGC
>M00285:128:000000000-BF978:1:2103:11480:5686_1:N:0:46
CAGGTGGATAGTGCTGCTAAGAAGGCTTATGGGATGTTGGCTTTTATAAATAAAGGGATTGAGTTCAAGAGCAGAGAGGT
GATGATGCTGCTTTACAAAACTCTAGTTAGGCCGCACTTGGAATATTGTGTTCAATTCTGGTCGCCGCATTATAGGAAGG
ATGTGGAGGCGTTGGAGAGGGTGCAGAGGCGTTTTACCAGGATGATGCCTGGCTTGGAGGGTATGGAATATAAAGAGAGG
CTTAAGGTGCTAGGGCTCTACTCATTGGAGAGGAGGAGGATGAGAGGGGCCTTGGTTG
>M00285:128:000000000-BF978:1:2103:11792:5689_1:N:0:46
TCAATATCTGTTCTAATATTTTCTTCTTTTACTCAGTGTCAATTTTTATTGGATTATATTTCTGCAAATCACATTTGGAC
TTTTGCAACACCAAATATGCTACAAGTTATTACTGCAGTAAGAGGATCCAGAGAGCAACCAATAACGCCAATGTCAACCA
ATAACGAGCAACCAATGTCAACCAATAAACCAATGTCAACCAAT
>M00285:128:000000000-BF978:1:2103:22523:5693_1:N:0:46
ACCCTGGCCAATATTTTTCTCACAAGACTACAACAAATCACGTTGTCCTATCATCTGATAAAAATAATTGGGTGCAGCCT
ACTACAACTTCTCGACATCCCCTACCCTGGTCTGTATGGCTAGTACTGTGCATCAGTGAGTAGTAACCATATTACCACTG
AATCACAGAGAGCTAGATCATTTAATATGGACCAGTTTCCTAAGGCACTTCAAAATTTTAAAAAAGGCTGCCCTGAACTT
GCACAACTCCATTGTTAACCTCCACCATTAATTTTAAAGATCGGAAAGCACACGTCTGA
>M00285:128:000000000-BF978:1:2103:10206:5693_1:N:0:46
GATCTACACTCTTTCCCTACACGACGCTCTTCCGATCTGGACTACACGCTTTCCCTACACGACTCGATTCCAATATAAAA
CACACCCTTTCCCTACAGGGCGCTCATACACACAAACAAGGAAGAGCGTCGTGATAAGAGAGGAAATATAGGCAAAGGAG
AGGACGAGGCAGACATGCACCTGGGAACAAAAAGGAGACAAATAGTACAATGATGAAAACATAAGTTCCACAAGAGATCG
TATAAGCGACAAGAGGACACTGACAGACCATACACATAGTGTAGTATGAAACATTAATA
>M00285:128:000000000-BF978:1:2103:13388:5694_1:N:0:46
TTAACTGTAATTTTTTAACCAGAACCACAGGCCAACTAGCACTGGGATAAATGATTAATAAATTGAATAAATGGCTTAAT
GAACATTAAACACTGGCACCAGTCTTAGGACAGGCAGAAAGTGCATCATAAAGACTGAATCTGCACAAACTGGACTCAGG
ACAGGGCCACAATAGACAGGAGCTCTCTGAGAACTTCCACAGACTGAGAAGATGGAACTTGTCTTGCAAGAATCCACATT
GGGTGTCATCACTATTCATGTTTAGAATACAGATGAATGGACTAGAAAGTGACACAACA
>M00285:128:000000000-BF978:1:2103:22831:5694_1:N:0:46
GAAATGGTGGCCACAAGAGGACATAGGTTTAAGGTGCTGGTGGGAAGATATAGGGGAGCTGTCAGGGGTAAGTTTTTTAC
TCAGAGAGTGGTGAGTGCGAGGAATGGGCTGCCGGAGATGGTGGTGGAGGCGGATACGTTAGGGTCTTTCAAGAGACTGT
TGGATAGGTACGTGGAGG
>M00285:128:000000000-BF978:1:2103:5978:5694_1:N:0:46
GGAAAACAACAGGGTTGTGACTGGGAAGTTACTTACCTCAGGCCTTCTGGGAAGTTACTTCACTGAATGTTACTTACCTC
AGCCTTCAGGCTTCGTGCCAAGCTCCCCTATCTTTGCCTAGGGACTGGAAGACTGCATTCAGGAGATGTACAATTCAATG
TTTAATCATGTTGAGTGATGGGGACTGGCGGTGATCTTCCCTACTATTAGTGTCAATCTTCCTGAGATCAGTAAGTCTTG
GGAGCAGGGATG
>M00285:128:000000000-BF978:1:2103:26656:5696_1:N:0:46
ATTAACTCTGAAGAATGCCTCCATCCGGTTCGCTGTTGTGGCCCCCAGCATTTCAGTTCTTTGGTTCACCACACTCAGAA
GCCACCATCCTTGACCTCCAACACAGAACCAAGAGGAACAGCACGTCATCTGTTGATCAGGA
>M00285:128:000000000-BF978:1:2103:24274:5697_1:N:0:46
CAGAACATCATACAACACAGAAGCAGGCAGTCTGACCCACTGAGTTCAACCTGACCATCAGGCACCCATTTACGTACACC
AATCCTACACTAATCCCATCTTTTAGTCTCTACTATCTTTATTCTTCTCCATGGAACCAGCTCTTCATTCAGTCTGAGTC
ACTGGTTACAAGTATGAAGGGTGTGTGGGTTCTTGATTGTGGGGGGGAGACCAT
>M00285:128:000000000-BF978:1:2103:18375:5697_1:N:0:46
CTTTGATGTTTCTCGCCACATACGGTTGTGAGTGAACTTTCGTGCTTTGCTGAATGTAGATTTCTGCCTGTATCGTACTC
GATTGTACTCTGCATCGGTGAGTCCACTACACGTGCCGTTATGGAGAACTAGACGTCTATGCCCGTCTGCTCTGATTTTT
CTTTGTGCTTTAGCATAAGCGCACAGTTCTTTCATGTTAGTAACT
>M00285:128:000000000-BF978:1:2103:7984:5697_1:N:0:46
TTCGGATCAAGACGCCCCACATCTACCTTGCCCAGTCCCAGAATAAATTTTGTACATTTTAAAGAGATTGCCTCTCAATC
TCCAGAGAGTAGCCCGATCTGACTGATCTCCTCTCATGACAAACCTGCCATTCCACAAATCAATTTGGTGAATCTTCACT
GCACTTCCCTCTCTTGCAAATAGGAGCCAAGGTTTGGATGCAATATACCAGGTCTGGTCTCACCAGGGCCCCTTATAACT
GTACTGAAGGGTTTCTACTGTACGCTATCACTCTTGCAAAGGATACATCACTTTTTTAGT
>M00285:128:000000000-BF978:1:2103:13004:5701_1:N:0:46
TAACCAGAAATTTAACTGGATTAGCCACATAAATACTAAGGCAGAAAGAGCTAGTCAGAGGCTTGGCATCCTGAACAGAA
TAATTCATTCTCTGGCTCCCTAAAGCCTTCATGTCATCTACAAGACACATCAGGAGTGAGCTGAAATTCTCTCCACTTGC
CTGGATGAAGATAAACCCCCAAGACATTCAAGTGACTTGATGTCAACCAGGACAAAGCAACTTGCTTCACACTTTAACCA
TCACCTTAAACGTTCACCCCCTCCACAGATCGGAAGAGGCACACGTCTGAACTCCAGTC
>M00285:128:000000000-BF978:1:2103:4596:5702_1:N:0:46
AAATTCCAAGCAGTATATCTGGAATGCAGACAACTGAGCCAACCACTGCCAAATCTTACCAAGTCACACCTCGGCCAAAA
TGGCTCGCTGCTCTAAAATCAAGTGAGAAATCAAGTCAAAATAGATCAAATGGATGAGGGCGGAAACAGGCAATGGCATC
CATTGACCTGGACAGAGGAGAGGTCTGAGAGGGTTTTGCTATTTACTTTGTCATTGGCTAATGAAGGGGCATGAGGGAAT
AAACTATAAGAGAACACTGGATTTATTATCTGAACTACCAA
>M00285:128:000000000-BF978:1:2103:6285:5705_1:N:0:46
CATTGACCTATTCCCAAATACCTAGTTTGGGTTTTGCCAGACCAGTTCACTCCAGATATGATCACAGTTTTAGTCTGAAG
ATCTGAGTTCCGGAGGTAAGATGAGAGTGACTACACTTGACAACAAGGCAGCATTTGACTGAATGTGTCCTCAAGGTGCC
GTGGTAGAACCGAAGTCAGTTGGCAACAAGAGGCAAACCCTCCAATGGCTGGAGGTGTACCTTGCAGTGT
>M00285:128:000000000-BF978:1:2103:5891:5707_1:N:0:46
GATCTACACTCTTTCCCTACACGACGCTCTTCCGATCTCGACTACACTCTTTCCCTACACGACTCGCTTCCAAACCCGAC
TACACTCTTGCCCTACACGACACGAGTCACAACCGGAAGGCAAAATCTACGAGCAGGGAAAGAGAATTTAAGACAAAATG
ACGAAGCCTCCAATACAAATGAAAGCACAAAGAAACTAGCCATAGGAGGTACAGCATACTATTAGGAAATCAAAAGGGTC
GATGAGTATCGAAATAGGACACATCAAACACATGGAGTGCAGCAGTAGTCGTATCTATCT
>M00285:128:000000000-BF978:1:2103:20746:5708_1:N:0:46
GGGAAATTGCAGAGGTGTGCAAAAGCAATTGAACAGTGATAATCCTGTCTTCTATTATCCAATGTAGACTGGAATGAAGG
GATAGCAATGAGAGGCAAACAAGGAGAAAAGCTTCTTTAATGTAACTTTCTTGATCCGTATGCTTCTATCCCAGTGAGGA
AGGAGGCATTGCTGGAATTGGTTCTGGGAAATGGGTCAGGTTAAGTGGAGAACTAAGTAATTGTGATTATAATTTGAGGT
TTAGAATAGTTAT
>M00285:128:000000000-BF978:1:2103:14810:5710_1:N:0:46
CAATGGAGTTATGCCCAGATTGTAATTTATTTTTGGAGCAACCACCATTTCAGTAGAATCAGCAGCTGTACCCTAGAGCA
ATATTTCAATACTCGTCCATCTGTTCAGTTTAAACCTGATTTTTTTTTACTCTTTTTATCAATATTAGAATATGTAATTC
TTGAATCAGCATCATTAACAATTTTTTTTCATTTTTAATTACTTCTACATCCATTGGTATCCACTTGATAGAAGAGCCTA
TTAAATTTTAATTTCCTTGGAATGTGAAAGTTAATATAAAAATAACCTGAATTTACACA
>M00285:128:000000000-BF978:1:2103:8704:5711_1:N:0:46
AGAAATTAAACCAAAATTACTTCACAAAAATGAAACTTCCCTTCCTTTCCTTCTTTGCAACCTTGTAATATCTATTAAAA
TCCTCAGATCCAAATTATGCACCATGGTTTGACCTCAGAGGTGATCTATCGAGAGTAACTGCTGGAGACTCCCAGCAAGG
GGGTCCTCCAGTCAATGAAGCAAACTGATGGATTTGACCTTCCAGATCTGTCAGAAAATTCATGATTTGGGCATTTGTCA
GCACATGTGCAAAAAAGCCCTGGACTTCATTCTGT
>M00285:128:000000000-BF978:1:2103:22681:5712_1:N:0:46
GGTCTAAGATAGATAAAGTTTTGGTCAATCGAGTTGTGGAGTTTGGGTTGGAAAGTGGATTTTGGGGACAAAGATTTGAT
CAGCTATGGTTTTATTGAATGGTGGAGCAGTTTCAAGAGGCTGTGTGTCCTACTACTGCTACTGTATCCTTGTGAAAAAC
AGGGGTATACTGCCCAATGTTTAACACACGATCAATATCACTAAAAGATTTCCTAATTCTCAGCATTTTGCTCTTTGTGA
GACCATGCACAAATTTCCATTATCACAGTACCAATACCATAAAAGTATTTCCTCACCAT
>M00285:128:000000000-BF978:1:2103:19260:5712_1:N:0:46
TCCCATTTCAGTTTCTGTTTGTATGCAGGGAGAAGGAGCACAGCCTGGTGGTCTTATTTCCCAAAGTGAGAACAAGGGGT
GGCTCAGAAGGCATCTTTATGGTTGTACAGCAGTGGTCACGGTTTTTAGTGCCCCTGGTGGAGCATGAGATGTGCTGATA
GTATTTTGGTAACACACTCTTGAGTCGCCTGATTGAAGTCACCTGCGATGATGAAGAGGGCCTCAGGCTATCCTAACTCA
AGGTTGTTGACCATGGAGTATAGCTCATTGAGTGCAGGCTTCATGTCTGTCTGGGGTGTG
>M00285:128:000000000-BF978:1:2103:14074:5713_1:N:0:46
TGGCTTTGATTCTTTTTTACTCTGCTTTGATATTTCACTCTCCCTCTCTCTCTAGATGCAGTTAAATCAAAAGATGAATG
AAGTGTCGTGTAAAATGTAACATAGGAGCCACTGACAGCCTCTCACAGTGTGGGCCACGTTCTCTCTCTAATAAGGCAGC
CACTGGCCTTTGATTGCATCTCGTAACTGTCTCTTAGCTACTGCGTGTAATCAAGGTCAGCGACAAGGGATTCAGAAGAA
GATGGATAATGACCTTGAAAACTGTCTGGTAAGGGAGGCCGAGACATGTTTTATAGCCC
>M00285:128:000000000-BF978:1:2103:26573:5715_1:N:0:46
GTTGACTTTGGAAATTTGACGGGAAGTTCCTCGGAAATAAGATTGCCATGAGCATTTTTTTGCTGTTTTCCTTGAAGTTG
AGCCCTTGGGCCTGTCTCTCCAAGCCATAGCACACTTCGTAAGAAGTGAAAGAGATGATTTTGTTCCCATTTGCGGTGCA
AGAGCAGTTGACTCCACTCTCAACCTCTGCGCCAAGCCCGTCTTGAGCCTGCAGCCCTCTGGACAAGGCCCCACGCCACA
AACTGACCCCGTGCTTG
>M00285:128:000000000-BF978:1:2103:7252:5719_1:N:0:46
CCAGCTTTTACCAATGCACCATAGCAAGCATCCTATCTGGTTGTATCACAGCTTGGTATGGCAACTGCTCTGTCCAGGAC
TGCAAGAAGCTGCAGAGAGTTGCGGACACGGCCCATTGCATCACGGACACCAGCCTCCCCTCCTTGGACTCTGTCTTTAC
CTCTTGTTGTCTTGGTGTAGCGGCCAGCATAATGTTACGAAACCAGCAACAAAAGAAGCACACCAATTCATACTTCAGTG
TTAAAACTACTTTATTAATAACTACTTCCGATAATACGTAAAATAAGAACAAAAAGTTA
>M00285:128:000000000-BF978:1:2103:16899:5720_1:N:0:46
GTGTGCACTTATCTAACTTGGGTCTCCTTGCGAAGGATTTATCGTAAATGTTAGTCAGTGTGTTAGAATGTTATTTCCTA
GTAAATAGTGACTTTTTAATCTTGCTCTGATCCAAAGTTTAAAGCACGGTCTCCTTAAGCATGTTATGTGGATTGGACAT
GTGTTGGCAGTTGTGGTGTCAACTAGCATGCAAAAAGTTGTGGTTTAGTTAGATTAAGAACATGGTTTCATCATGT
>M00285:128:000000000-BF978:1:2103:22870:5724_1:N:0:46
CTTTCCACACCTCAAGAGCACCCCCCTGCAAAGGCATATATCCAATGTGCTATGGGTTTTGGCCATCAAAGCATTGCAGA
AAATCAAGGCTTCAAACCATACTCTGTTGATGGTGTACCAGGCAGCAGTGACTCCTGCC
>M00285:128:000000000-BF978:1:2103:24420:5728_1:N:0:46
ACATCTACCGCCTCTCCCTTATCCACCCTACCTGAGATTTCTTCAAAAAACTCCAATAAGTTGGTCAAGCAGGATCTTCC
CTTCATAAAACCATGTTGGTTTGGACCTATTTTGCCTTGTACCCCTAGGTATTCCATAACCTCGTCCTTGAGGATCAATT
CTAATAACTTTCCTACCACCG
>M00285:128:000000000-BF978:1:2103:14914:5729_1:N:0:46
GGACACACACGGGGGGATTCATGAAGCCGCTGGCCGGCTCTGGGCTCCGCTGGGTTTCGGGCGGGATGTGACGGAGGTGG
TTTGCGACCTGCGCTGAAACACCGTGATATGGAGCACGGCG
>M00285:128:000000000-BF978:1:2103:26593:5730_1:N:0:46
AGAAAACATCTTCAAAGAGGCTCCGAGAACCCCTCAGCCAGCGAGAGTTTATTCTGCAAAAACCACACCACGAAAGCCAA
AGCACGGCCAGTGGACACCGACAGGAGTGACGAAGCCAAAGAAAGCAACACCGAGTAAGAATTCAAAGAAATGGCTTGAC
TTTTGCTGAATGGAAAGTTGTGATTTTTTTTTTTGAGGAAAAACGTGTTAACTTGTTGAACCACCAAGGATAATTTGTAC
AAGAACTGCAGTATAGCCAAAGTACACTGGATAAAGCAGCCCTCCTGCACTCCCCCACTC
>M00285:128:000000000-BF978:1:2103:12677:5730_1:N:0:46
TCATGTATAAGCATTAGAAGCTATTTTATTAATAACTATTTATGATAATAAGAAAAATAAAAATAAAAATGTTAGAATTT
TAGAAGTAAAAATGTTAGATCTTAAACATTAACCACAAAACTAAACCTGAAGTGTGTGTGTGGCAAATTCCCAAACTCCA
AGTCTAGAAATAGTTCTCAAAGTTCAGTTCAGCAAACCATAAGGTGAAACATGAACAAAGGCTTCTGCAAAACCGCCATT
GACTGAAGACAAGACGTAG
>M00285:128:000000000-BF978:1:2103:20259:5730_1:N:0:46
TGCGGTTTTGGTAAGTTCAACCTGCAGTTTAGATAGGGGTTTAGTAACGGGTGAACTAATTCTAACTGTCTTGCAAAGAA
TCTTGGATCCCAATCATGTCTTAGGTGTGCTTCATATTCCAATAAATAACATCTGAGTTCCAATTACTGTTCTTATGCAG
CTATTTCAGACATAACAAGATCCCACATAAA
>M00285:128:000000000-BF978:1:2103:22326:5731_1:N:0:46
CAATGAACTACTTGGAAGAAGGGTGAGGGAGAGAGCAGGGGGCAAATTGGCAAAGGGAATTCAGTCAGCATGCACTTTCG
GTCCATTGACCATGATTTTATTAGTTTTAAAATAGTTATGGAGAAGTACACGGTCAGTTCACAGGTTAAGGTCCTGCACT
GGGGCAGAGCAAATTTTGGAGTCATGAGGCCGGATCTTGCAGTGGTTGATTGGGCAAGATTGTTTGCAGGGAAAGGAGAG
TCTGTCAAGTGGGAGGTCTTTAAAAGTGTGATGTCAAGGGTGAAAGACAAGGCTGGCA
>M00285:128:000000000-BF978:1:2103:21164:5731_1:N:0:46
CAAATGGCATAAGGTTTCTAGGCACAAAAATTATAATTTAATAGTAAATACTATCGACTCTGATTTCCAAGAAATTGTCC
GTTAATTTTTTTTATTTTCATTTTTTTACGCTTTCATTTTTTTAACATGCAGAACGACGGATGGTTTATAGTTTCGCTCC
AACTGCGCTACGTTATTTGCTTATTACAGAGTATTCTACTCGGGCCTCTTATTTACCAGTTTGCTTATATTGTTCCATTG
CATGAACAGAAGATGAGGACAGACA
>M00285:128:000000000-BF978:1:2103:6367:5732_1:N:0:46
CTTAATACAGTGGATATGACTGGTTAGAGAATTTAATGATAAATTGGCATAATAAACACACCATACCTGTATTTGACAAA
ATTCAGCCCGCATTCCTGTCAACCTTATGCATGATATATTCCATTGTCTTTGTTTGTAATGGAAACTGCCTATGTGAGT
>M00285:128:000000000-BF978:1:2103:6770:5732_1:N:0:46
GTTGTAGCAAGATGTTGGCATTCCTCAGGCTGGACCTCACTCCACCTCAGTAGACTGGCTTATCTAAGCACTTTTACCTG
TATTCTAACTTATACCGTCCATTTACCCATCACCAATCTGTGAGCTGAACTGCATTCCCCTG
>M00285:128:000000000-BF978:1:2103:17668:5733_1:N:0:46
ATCAACGGGTCTGCTGTGGAACAAGTACGCAGCACCAAGTTCCTGGGAGTGCACCTCACCGACGACCTGATCTGGTCCAC
TAACATTACGGCCCTCACGAAGAAAGCTCAGAAACGCCTCTACTTCCTGCGGAGACTGAGGAAAGCGTATCCCCATCCCT
CCGTCATGAAAACTTCCTATAGAGTGACCATTGAGAGCATCCTAACTCAATGTATCCCTGTTTGGTTTGGAAGCTGCTCA
TCTGCTGGGCGGAAGTCCCTCTAGAGGATAGTTAGGGCTGCGGAGAGGATCATAGATGTC
>M00285:128:000000000-BF978:1:2103:5997:5737_1:N:0:46
CCTTTCTCCCCTGAAATGTCAATCTCTGGTATAGCAACAGATTTCCTATTTGGCTAAAACAGCGCTTTGTAAGCTAAATC
CATTGATTTTACACATTCTACACGAAACGCATGGTGTAGCTAGTGGAAAACAATTGTAGTTTGAATATCATGGTGCAGCG
TAGTTTGGTAACAGTTAGTTCACAGTACCTCTTACCCTTGAAATGTCAATGGCTGATATAGCAACGCATTTCCAATAAGG
CGAAATCAGCGTTTTGTAAGCTACATCCATTGATTTGCCACTTTCCACACTAACCTCATG
>M00285:128:000000000-BF978:1:2103:18251:5739_1:N:0:46
GCCATCCAGTCCATGCTGTTGATGGAGCGCTGTGTACGGAGTGCTAGGGGTGAGCCATGTCTCTGTGAAGCAGAGTACAC
AACAGTCTCTGATGTCCCTCTGGTAATGCAATCTTGCTCTGATGTCTTCAATTTTATTTTCCAGAGACTGTACATTAGCC
AGG
>M00285:128:000000000-BF978:1:2103:8407:5742_1:N:0:46
GGTGTACTGTTTTCATGAAACAATGCTTGGCAATTCATTTTGCGCTTTTGTTTTTAATGATGACAAAATTATGGAGCATA
TATTATTTTCAATGGTCAGGACTTGCAACTTGTAAACTAATCTCCATTTCCAAAATCTGTGGAGAAAACCAAATATAAAA
AAAATAATTGCATGATTTCTCTCACTCAGAATTAAAGCAAAAGTAAAATCATTAGTTCT
>M00285:128:000000000-BF978:1:2103:14565:5743_1:N:0:46
GCAGGCCAGTCGGCCCATCGAGTCTGCTCCAAAGGGAAGGGAGGGTGGGGAAAAAAGGATAGAAAAAAAAAAACACTTAC
TATTCTAAGTCCAAATCCCTGCCTTATCTCCATATCCCTTTATACTTTGACCAATTAGATATCTATCTATTTCCTTCTTG
AATATCCCCAATGATCTGGCTTCCACTGCTTTCTGTTGTAAGGAGTTCCACAGGTTCACCACCCTCTGGCTAATGAAATT
CCTCCTTATCTCTGTTCTGAACTTGCTTCCTCCAATTCTAAGTGTGTGTCCTCTAGTCCT
>M00285:128:000000000-BF978:1:2103:5347:5744_1:N:0:46
CCGTGCAGAGTTTGCAGGTTCTCCCTGTGACCATGTGAGGTCCCCCCAAGTCCTCTGGCTTCCTCCCACATGAATTGCTG
GCGGATTAAGTGGTTGGTGCAAATTCCTCACTAGTGCAGGTTAATGGCAAAAAGAATCAATGGGTATGTGTGAGAGAGAA
TCATTTGCTGAGATCGGAAGAGCACACGTCTGACCAGTCACTCCGCGAAATCTCGTATGCCGTCTTCTGCTTGAAAAAAA
AAAAGAGCAAAAAAGCATTACTCGTCGACCAAACGTATGCTGAGCTCTGACTGGCAGAA
>M00285:128:000000000-BF978:1:2103:12143:5746_1:N:0:46
GGACAGCGAGGAAGGCTATCAAAGCTTGCAAAGTGATCTGGACCAGCTGGCAAAAAGGGCTGAAAAATTGCATATCGAAT
TTAACGCAGACAAGTGTGAGGTGACGCACTTTGGGAGGCTGAATTTAGAGGTAGTAGGACTAGGCAGAAAACCAGGCTGG
CACGGACTAGATGGGCTGAAGGGCCTATTTCTGTGCTTTATGACTCTAGCTGTAGAACTGGCCATTTTTGCCACATACAA
CTTCTTGCTCGCTGAGATGCAGTGAATCAAGATAATGCCTCCAGAGCAGACAACTGGTAC
>M00285:128:000000000-BF978:1:2103:15040:5747_1:N:0:46
GAAGGTGGAGACTGCTGCTGGAGGGTAATAAGTGGGAACACCAAGAGCTACCACTGCTGGAATCTGATAAGTAAGAAAGG
TGATAATTGTAACCATCAGGGGAGAGGTGTATGGCAGAAGGAACCAGGACCAGACAGAGGAGGGAGAAGAGCCGGTGTGT
GAAAGTAGTGGATGGAACAGGGAGAGGGAAGAGGAGGGGGATGGAAATGGGTTATGGGGGTTTGGGGCCGGGGGTGTTGG
AAAGGGAAAAAAAAAACAGGAGGACCGGAGCAGGAGCGGAAGGAATGCAGCTCGTAAG
>M00285:128:000000000-BF978:1:2103:23972:5747_1:N:0:46
TTCTATCATTGTTATTAACTCAATTAAGATAAGAGAAGACATCTTTATTAGTCACGCGTACATTGAAACACAGTGAAATG
CATCCTTGCATAGAGTGTTCTGGGAGCAAACCACGAGTGTCGCCACACTTCTGGCGCCAACATAGCACACCCACAGCTTC
CTAAACCGTGCGTCTTTTTAATGTGTGAGGAAACTGGAGCACCCAGAGGAAA
>M00285:128:000000000-BF978:1:2103:18429:5749_1:N:0:46
CTGGGGTGGTGGTGGAGGCTGATACATTGGAGAAGTTCAAGAGATTATTAGATAAGCATATAGAGGAATTTAAGATAGGG
GGATATATGGGAGGAAGGGTTTAGATAGTCTTTTGTGTGGTTTGAAGGTTGGCACAACATGGTGGGCCGAAGGGCCTGTA
TTGTTCTATGGTTTATTAGTTTAACGCTAGCGGGAATGAGGGATACAGAGAAACAGTCAACAGTATAACCCGAGCTCTAT
>M00285:128:000000000-BF978:1:2103:4252:5751_1:N:0:46
ATACTATTTGATTATTTATCTCTGAACTATTACAGATGTGTTTTCCAGCACTATTTATGGCACTTTGACTGTACTGAAGT
TTCCTGATTAATATTTGCTTTTAACTATGAGTGGAGTATATGAAAAGAAGGAGGAGTTTAAGGCCTGCAGGGTTATCTGG
TTTGTCCATCTATATTTGATGCATCATTTCTCCTAGCCTTAACTTCAAACTTTTCTGGGAGATTCCCCAGAGGCAGCAAA
AAAAAAGGCAGGCTCTGCTGACTTGTACTTAAAAAGCTGTTGGAGAACCAGTGTGCAGTG
>M00285:128:000000000-BF978:1:2103:12187:5752_1:N:0:46
TGGCAAGGACGCTGAAGGACTATCCTCCAATAAAGAACTACAGCAATTTTGGACAGTTAAAAGGTCTTCTTTAATGGAGC
CTTCACAGTCTTCGTCTGTTGTCTTAGGATATGGGATAATGATGTTATATCTCCTTGCAGTGACAAATTTAAAATGAAAA
ATAAAACCACTGGAAGATCAATTCCAAAAGTTGGAAATGGTTGCAAAGAGAGTTTGGAAGACGTGAGCATCTACTTTCGG
GGCTTCTCCAGGTTGCTGGGGTTTTGTCCATGTCCTGCCAGGTTAGATAGAAAACA
>M00285:128:000000000-BF978:1:2103:24311:5752_1:N:0:46
GCTGGACTGGCTGACAAGAGCATCCATTACCTGCTTCAAGTATGTGCAAGGGTTTGCCTATCACTCCCAACTTTTCTTTG
GCTGCATTGAAGATGAAGTTGGAAATCAGGAA
>M00285:128:000000000-BF978:1:2103:13568:5754_1:N:0:46
TCAGTTACCAATTTAAAGGGTAACTGGCTATAAATTGAGGTTTTCAAGAAAAACACTGCTTGATTGGGTGTAGAGACAGG
TACTCTCACAGTTAAGGAGTATCCAGATGAGCAGTTGAATCATCAGTCTATAGAAGGCTAGGTACAACTTCTGGTGAATG
GAATTACTATAGATAGGTACTTTATGGTCGCCACAGACCATAAAGTGGGATGTAAGAATCTACAACAATGACTCAACGTG
AAAGTGCATCTCCCAGAGATTTTATGATGAAAGATTCAAACTTGCTTTATAACCAAAATC
>M00285:128:000000000-BF978:1:2103:10329:5757_1:N:0:46
CATTCAGCTGGAAGCAACCAATTCAAATCTCACGTCCAACCCTCCCGGCTGCTCTGCAATCTCCAGGAACTAAAACTTAA
TTTTCAGAACACTGCTCTGAGTGAAAGGAGCAGTGAGTTATAAGGAGAGGCTGGACAGGCTGGGACTTTATTCCTTGGAA
CATCGGAGACTGAG
>M00285:128:000000000-BF978:1:2103:6549:5758_1:N:0:46
GACTTTAAACAATATTGTGAGGAAATAAACAGGCATGGGTTCAGTACCTCAGGTCGAAGACTATTCAGCAAAATTACATT
GTATTAAATACACTTACTTATGCCATAAATCTTTATCAAAATATGATCTCACCATATAATAAACCA
>M00285:128:000000000-BF978:1:2103:20849:5759_1:N:0:46
ATGGCATCAAATGCAGTGCTGGAAAATGGTGATAACCACAACTCTAACACATTGAGTCATTTTTGATTTCCCCTAGCTTA
GAATGAGTTTGAGAACCTGAGTCAGAACTGGCTGTAGTTGCAGTATGCCTCCTCTTTGCGATGCAGACTGTTTCAAGTGA
TGCAGACTGTTTCAAACCTCTGGGGAATTTAGGCCTGTATGTCAATCATGTAAATAAGCAAATCACACATCGTTGATGCA
TTGTCATCATCAGAAGCAATACTTGCCCTTTTTGGGACTTGCATCATTCAGCCTCCTACT
>M00285:128:000000000-BF978:1:2103:27404:5761_1:N:0:46
TTTCCTATTTCCAGTCCCTATTTCCTCTGTTATTTAAAGGACCAAACTCAAACTACATTCTTTGTCCTCACTGAGATCTA
GCACCTCAAACAAAGTTTCTCTTGTATCTTGACTGCTTTGCTCATTGAGGTCAGGCTCATTCACTCTCCGAACCTAAGCA
TCAGGCTG
>M00285:128:000000000-BF978:1:2103:11267:5763_1:N:0:46
CCTCATGATTTTATATACCTCTACAAGATCACCCCTCAGCCTCCTGAGTTCCAGGAAAAAAAATTCCTAGCCTATGCTTA
TAACTCAAGCCCTCCAGTCCCAGCATCACCTTGTGAATCTTTTCTATACTCTTCCAGCTTAATGACAGCC
>M00285:128:000000000-BF978:1:2103:24246:5765_1:N:0:46
TTTTTAGAAAGTTAAAAAAAAACTTTTGGAAAGTGGCCACAGACGCTAGCAAAGTGCCTGCCGCAAACTGCCTGCCATCG
CACAGTTTTGTTGTAGGAAACAAGGCAAAACATTTGAGTAATCAGTAAACTGTGAGGAAACTTTAGGAGCTTGCTTTGGA
AGTGAAATTTCAATATTATATGGCTCGACTGAGACTTTTTCATCCATCTGTTCTTTGTGAATATCAAATGATTTTGTGCA
TCCCCTCAAACTAAGTTAAGTTTATAAAATTCTGTTTTAACTCCACATTGAATCTGCCCT
>M00285:128:000000000-BF978:1:2103:9121:5767_1:N:0:46
AAGTTTACCAGTGGAGGGTGTTTCTTTGTTATTGGGAAATGACCTTGCAGGTGAAGAATTTGTTTCTGTGGTACAGTTAA
CAACTAAACCAAGCTTTACTGAATCTGAGGATGACGCAGATGTTTATCCATCTTGTGCAGTAACCCGAGCTAAA
>M00285:128:000000000-BF978:1:2103:9412:5767_1:N:0:46
TTGATCTGTATGATTGGTATGCAAGACAAGTTTTGCACTGTACCTCGATACAAGTGACAATAATAAACTAATTCCTATTC
CAAAATATTTATGCCCATGACAATAAACAAACTTGAACTTGAACAGGCACACACACGCGCACAGTCTACAGAATGTTTAT
GGCCCTCACACTACCTACAGTAGCATAGCAGTTATTGTAATGCTATTACAGTGCCAGTGACTCGGGTTCAATTCCGGCCC
CTGTCTGTAAGGAGTTTGTACGTTCTCCCTGTGTCTGTGTGGGTTTCCTCGGGTGCTCCG
>M00285:128:000000000-BF978:1:2103:23078:5767_1:N:0:46
CACTAGGCCTTGACCCGTGATGGAGGTCCTTGCAGCAGACTCTCCTTTTATATAGTGGACCTGGTAATTTACTAAAATGT
CACGGTTTGAATGTGTTGGTTGTTAGTACAGAGAAAGCAGAAATATTTAGACAGCAGAGGGGAATCATTACAGAGTCTTG
GAGGAGGTGAATTGGATTTTTGCAGGGGTTGGCACAGCCATAATGGGCCAAATGGCCTTTGGTAACACACACAAAGTGCT
GGAGGAAGTCAGCGGGTCAGGCAGCATCTGTGGAGGGAAATAAAGAG
>M00285:128:000000000-BF978:1:2103:13451:5769_1:N:0:46
CTTCTGGGTGCTCCAGATTCCTCCCACGTTCCAAAAAGACGTACAGGTTAGGAAGTTGTGGGCATGCTATGTTGGCGCCG
GAAGCGTGGCGACACTTGCGCGCTGCCCCAGAACACTCTACGGAAATCCGCATAGAAGAGGAGTTGAGAACAGCATAGAT
CAGCCGTGATCATATTGGATGGCGGGGCAGGCTTGAGTAGTCTGCTGGCCTACTCTTCCTCCTATTTTCTTGTGCACTTG
GCTCAGGTC
>M00285:128:000000000-BF978:1:2103:16423:5770_1:N:0:46
GCATATCTTGTTTTGCTAAAGTTTGCTGCCCAAAAGTATGTGTAACTCCACACGTGGGCACTTTTAGATTAAATATAAAA
GGAGGGACACAAACATGTAAATCTTTCAGTGGGGATCAGTACAGAGCTCAGGTTACACACTTTACTCTTCCTCTGTGTCC
CTCGCTCCCGCTAGCGACTCCCGCTAGTGTTAAATAATAAAGTGCTTATTGTTCACTCCTTGGTTCTGCTGTCTGCTTTA
CTACAGCGTGTGTCAACTTCCA
>M00285:128:000000000-BF978:1:2103:12917:5773_1:N:0:46
TAATAGGGTTGTAATAGTAGGTGACTTTAAGTTCCCTAATATTGACTAGGAACTGCAATAGTGCTAAGGAACTAGAATGG
GGCATAATTTGTTAAGAATGTCTAGGAAAGTTTTCTCAAGCAATATGTTCATGGCCTGGCTAGAGAGGGGACAACACTTG
ACCTCCTCTTGGGAAATGAGACTGAGCAAGAGGCTTAATCGGGGTTTGATTCCCGTCGCTGTCTGTAAGGAGTTTGTACG
TTCTCCTGTGTCTGTGTGGGTTTCCTCCAGGTGCTCCGGTTTCCTCCCACAGACGTACT
>M00285:128:000000000-BF978:1:2103:14244:5774_1:N:0:46
GGCAGAACTCCACCTCGAGGGCCTTCAGGAATGTGTGGGAAGGGGACAACTGAAGGCGAGCCATGGCCTCGAGAAGTCGG
AAGAGCTGAGGCAATGTGAATGCTCCCAGGCTGTTGACGCTGTACCGGCAAAGCACTGCAAAGCGGGAATCTGCCTTCAG
TAGCACATGTTGCTCAGCTGGCAACCAGCTCAGCTGCCAAACATAGTCAGATATACTCTCTGGGGTTAAGCT
>M00285:128:000000000-BF978:1:2103:14863:5775_1:N:0:46
AGCTGTACATCATTGGCTGCTGCTTCTGATATCAGTCTTTGAAGTAAAACATGTTGTGGATAAAGGGAAACTAGTAGATA
TACTGTACTTAGATTTCCACAAAACATTTGATAAGGTGCTACGTCAAAAGATGTTGTAGGAAAGAAAAAAAGCTAGTTGG
CAACAAGGAATCAAAGAATAGACAGTAAAAGTGTCCTTTTCAGCCTGTGGTGTGCCACAAGGATCAGTGC
>M00285:128:000000000-BF978:1:2103:15783:5776_1:N:0:46
AAGGTTCCCCTCACCCCAAAAGGAACCTGCCCCCTCATAATACCAAGTGTTTCCTGTTTGAAAGAGGAGAGTACTTACTG
GTGCTCAATCTGGAAGTTGAGATGACCACTGAACCAGTCATTGAAGAAGGATTGTTCAATATTACATGTGGAGTCCAACT
TGAGAATCAACAGAATGGTACATCATAAGCCAGCAGGTAGGACAATGATCTGAAAGCAACTGGCATAC
>M00285:128:000000000-BF978:1:2103:14162:5778_1:N:0:46
TGACCACATGCCATTGTGTGCACCTGGTAGCTGTGTCCCAAAAGGTCCAAGCACTTCTTAAATTCACTGGTATATGGAAA
AAGCTCCTATTTTGCAGGCAAAAATCTATCGATCTTGGTTTTGAACAAACTCAATGACTGG
>M00285:128:000000000-BF978:1:2103:22901:5780_1:N:0:46
GGAGTGGTAATGGAAGGAGCTATTACACCATTTAGGAAGTATTAGGATGAGCTCTTGAATCACCAGCACAATGAAAGCCA
CGGTCCAGGTGCTGTCAAATAGGAGCTATACAGATGAGTACTTGATCATCGCCATGGACATGATGGGTTGTAGCCTTCAG
TG
>M00285:128:000000000-BF978:1:2103:22846:5781_1:N:0:46
ATCCAAGTTATTCTTAAAACCTAAGAGGGAGCCCATATTTACCATGTCCGATGGCAGCCCGTTCTACACTCCTAGTACTC
TCTGAGTGAAGGAGTTCCTCCTAATGTTTGCCCTCAAACTTTCCCTTTTCACCCTGAAGCCATGTCGTCTCGTATTTATC
GCTGCTAATCTATGTGGAAAGAGCCTACACACATTTACCCTGTCTGCACCCTCCTAATTTTGTAAACCTCCATCAAATAT
CCCCTCATTC
>M00285:128:000000000-BF978:1:2103:9755:5781_1:N:0:46
TGTTTCCAGTGGGATTCTTGTGGCACTGGAGTCAGGGGAAGGGGTGACGTATAAGGGAACACTTGCAGTCCTGGCCAAGG
GGAGGTTGTGTCAGTGGGGGATCTATTTGGAGAGAGAAGCCACAGAACAGGACCAGGCCCTTCGGCCCACAATGTCTGCA
CTGACCATGATGCCAAATTAAAATAATCCTATTTTTCTGCCCATGATCCATATCCCGCCGTTCCCTGCCTGTTCATGGGC
CTGTTTAAAAGCCCTATGGTATCTGCCTCCACCACTACCCCTGGCAGCGTATTCCAGGC
>M00285:128:000000000-BF978:1:2103:25527:5782_1:N:0:46
AGTACAATAAGATGGACTCTGACCTCACAATCTGCCTTGTTATGACCTTGCACCTTATTGTCTGCCTGCACTGCACTTTC
TCTGTAGCTGTTACACTTTATTCTGCATTCTGTTATTGTCTTACCTTGTACTACCTCAATGCACTGTGTAATGAATTGAT
CTGTACGAACGGTGTGCAAGACAACTTTTACACTGTACCTCGGTACATGTGACAATAATAAACCAATTCCAGTTCAAATA
CCGTGCACTAAAGTCCA
>M00285:128:000000000-BF978:1:2103:19511:5785_1:N:0:46
ATCCTGGTAAATCTCTGCACCCTTTCCAGTGCTTCCACATCCTTCCTATAACGAAGGTACATTCCCCAGAAATAAATTCA
GGAAATAGGGGTCCAGATATAAAAGCTCTTATCATGTCTCTTTGAAAGAAAATGTTTTCAGTCTCCCAACATTGGCAAAC
ATAGCCTAATGTTATTTAAATTCTCAGAATTCAAGTAGAGAGAAATTAAAAGTGACAGATCGAGCAACAGACATGGGAAG
AGACGGGAAAAATAAGTCACACTAAACTTTACAAAATGGTGCAGCTGGTAGAACTGCTGC
>M00285:128:000000000-BF978:1:2103:10430:5785_1:N:0:46
AATTGGAGTCACTCCGTCCACCATTTTAAGCATTTTTTCCCTCCACTGTTGGAAAGCTGCAGGTAGCATCATCGACGTAT
TGCATAGCAGTCCCTTGTCTTGGCGTACT
>M00285:128:000000000-BF978:1:2103:26545:5786_1:N:0:46
AGCAGAGCACAATATTCCAGTCATAATATCGAAAATATCAAAAGAACAAAGAGGTATGGCACCTTTGGCTTACTTATTTT
CCATTGTTTTAATACAATTTGTCAATAAGACACTTGACATTTTATCCTTTTTTCTCCTGTGTTACTTACAAAGCTGATCT
ATCAGGTTTACTGTTTATCGGAGATGCTATCCTTCAGGTGAGTTCGCTGTCAATGTTTTTTTTAATTAAACAGTTAGTAC
C
>M00285:128:000000000-BF978:1:2103:16980:5787_1:N:0:46
CTGTATAACTCTATGACCAAGTGCTGGTAAAGGGGATTTGTATAGATGGTGGTCAGTATAGGCTGAAGGGACAGTTTCTG
CTCTGTAAGACTCCATGGGTCAAGGAGAGGTGTGGGAGACAAATAGCTC
>M00285:128:000000000-BF978:1:2103:26450:5787_1:N:0:46
TTGAGTTAGTTAATCTCATTCTTATTTCTGTTAAAATATGTACTCTTGTCAATAGAAATACTTTGATGAATCTTGCATAC
AGTGATTGGATGTTATGTGAGACACACATTATTAGATAAAATCACATCCAAATAGATAACACCTGGATCTATTTTATCTT
AATTTGTAGTAATATGAGTAAATCTGGACCTCCACTGAGAGGAAATAATTTTTTTTACTATTATTGAAGATCTAGGTGTT
ATATCAGCTGCTAAAAGGATGAGAATCAGCCATGTGACTTTAGACAAAAAATTGTATTGT
>M00285:128:000000000-BF978:1:2103:7283:5788_1:N:0:46
TCACATGTTTTATATTCCCACTATTATCTGTATCATCATACCACTCCAATGGAAGGTTGGTGGGGTTCATATAAGGCAGA
TTTTAAGAGCAAGAGCAGAGATCTTGAGAGTGATGGACATTCAACCATAAATGATGCATGGAGACTGCTCTTGGGGCTCA
AGTAATGCTTTAGATTCCTGGAGACACAAAAGACTGCAGATGCTGGAATCTGTCGCAATAAACAAACTGATGGAAGAACT
CAGCAGGTCAGGCAGCATCTGTGGAGGTAGAGGGATGCTCGATATTTGGGTTGAGATCT
>M00285:128:000000000-BF978:1:2103:24513:5789_1:N:0:46
AAATGTTCAACTAGGAAACGGATATGACGACTGTTTGGAAAAAATTGTAGTTTAGCCCAGAGGAAAAAAAATGAAAAAGA
CACCCCACACACCTCACCCAACAACACAAAAAAAAACAAATAGACAGCAAGTAACAAACCCTATAACGGAAAATAAAAAA
TATATATGGGCGTCAGTCGGCCAATAACATAAAAATGCAATGAAACAAGTTATATGTAATACAGCACACAACGTAAGAGC
ACAAACATACAAGACTGCACCGATAGAGCGACGACAACGCTCGTACGACAACGTCTGAGT
>M00285:128:000000000-BF978:1:2103:23841:5790_1:N:0:46
ATATATCTGGACATTTTCTGAGAGGATGCTTCTGTGTGGGGAAACAAGACACGATGGGAACGCTTTTGGAATAGGAGGCC
ATGTCTTTAAGAAGGAAACAAGGAGGAAATTACTCTCTGGGAGCTCTGAGGCCAGAAAGTAGCTGTAACAAAATTATTGC
ATTTAGACAAAGCCTCGAAAAAAAAATGGTCTGTAAGGGACCAAGGGTTTGGGGAACAGGCAGAAATATGGAGCTGACCA
TGAAAGCTAATCATGTATGATCCTATTGGA
>M00285:128:000000000-BF978:1:2103:11961:5790_1:N:0:46
GAGGAGTGGGACGGATGTGAGTCAGGGTTACAGCAGCAGGGTTTGGTGGGGTAAATTGGAAGCACAATTATAGAAGTAGG
CTATGTGGCCTGTTGAACTTGCTCTGACATTCAATCAGGTCGTGGCTGATCCTCCATCTGAACCATATTCCCATTCTTTC
CCCATTCCATTTTATGCTTTTGGTGTCTACAAACCTACCAACTACTTAAATATATCCATGATTTGGCAACAACTTTCTGT
G
>M00285:128:000000000-BF978:1:2103:25717:5791_1:N:0:46
CTAACAGCACTCAATCCAACAGCAAACTATGGCCAACCATTCTATATGAATCGTTGAAACCTACACTTTAAAATAAAATC
TGCTTCAATCACAA
>M00285:128:000000000-BF978:1:2103:13075:5793_1:N:0:46
AATAGGAAAACTGTGGTTGAACTAGAAACAGTGCAGAAAAGATCTACCAGGACTAGAGCCTGAGTTATAAGGAGAGGTTG
GCTAAGCTATGTCTTCCTTAAAGTTCAGGAGAATGAGGGGTGATCTCTTAAAGGTTTATAAAATCATGAGGGGCATAGAT
AAGGTGGATGGTAGCGGTCTTTTCCCCAGGGTAGGGGAGTCCAAAACTAGGGGGCATAGACCTAGGGTGAGAGGGGAAAG
ATTCAAAAGGGACTTGGGCAACTTTTTCATGCAGAGGATGGTGAGTACATGGAACAAGCT
>M00285:128:000000000-BF978:1:2103:22053:5794_1:N:0:46
GCCATTACGTATACCCTGCCCTATCCAGCAACCCGAAAGACGAGCCGATTATTAATTTCCTAGTAGAAGGAAAATTGATT
CCCTTTATAATTGACACGGGGGCCAATAGCTCAACTCTTGAAGCCCCTTGTAGTACCTTGCATGATTTTAAACTGTCCAC
CGCCACCGTTCAACAGAGTGGACTCGAGGGACAGGCAACATC
>M00285:128:000000000-BF978:1:2103:19557:5794_1:N:0:46
GACTCCTGTGGCTAATTTTCATGTCCAATATTGGACTCAAGGGTAGAAATTAACAATGCTCTCTCAGTAGAAGTCAAGAT
CAAGCATTATAGACAACATGATTATCAAACAAATATGCTAGTGACAGATTATCAATACTGCTTTAACCTTTATTTTTATT
ATAATGACAGATGGTTCAAGCTAAAGCCTCCAAAACTATTTTTTCCAGT
>M00285:128:000000000-BF978:1:2103:23206:5795_1:N:0:46
ACTCACAGTTTTTCATATGTTCTGTCTGTACTGTGTTTATTCATTCACTTAACCCATCTGTATCTCCAAGGCTCTTTGCA
TTCTTGCCACAATCCACATTGCCACCCAGATTTGTATAATTAATAAACTTAGACACATTACACAATCTCCTCAACCAAAT
TATTGAAATAGATACCTGTGGCACTCCACTTGTTAAAGCCTCCGAAATGAAAATGATTCATTCACCTATTCCTACTCTGT
TGTCTGTCCGTTAACCATTCCTCAATCCATACCTGTGCATTAACTCCAAACCACGTGCTC
>M00285:128:000000000-BF978:1:2103:5383:5796_1:N:0:46
TCAAAGTCTTGGGATATTTTCTTTACATCTACCTGAGAGAACAAGTCTACCTGAGGTCCTCAAGTTAGAGTCTCATCTAA
ATGTTGGCACTTTCGACTTTCTCAGTGCCTCATTCGGAGAATATTGTGAGATTACCCAACACCTATTCGCTTTGAGATGT
GGAGGTACAATCAGAAACGGGAAGACTTCACTTCGTAAATTTTGGGTTGGTCATGAATCAATTGCCAAGAATCACATGGG
CTATATGGCAAAGAAACAGGCCACTTAGTCCAACAGTCTGATGTTACTGTTCTGGTTG
>M00285:128:000000000-BF978:1:2103:15506:5797_1:N:0:46
GCAGCTCTACTAGCCGGGGTGTCCTGGAAGAGATAATAAGCCCTCTCTGGCTGTGGTCAGGTCAGGAACAGGTCTGCTTT
CAACTTCAGATTTGAGCAGAAGTGCAGTAAATCCATACCAGTGTGCTGAGCAGTGAGGTCCGGTGGTAAGACAGATACAA
CTAGGGGGAGAACCTTATTTTATACTGTCTTA
>M00285:128:000000000-BF978:1:2103:24220:5798_1:N:0:46
GACTCCCACATAAAGAGAAATTAGGTTGACAAGGTTTGCATTCACCAGAGCTGAGAGGAAAGAGAGGAATCTAACTGAAA
CTTACAAAATTCTTAAGAAGTAGACAAGCTCCATGTGGGGAAGATATTTGCCCTGGCCAGGGACTCTACAGGGTAACAGA
TTTTAGTACTGCAATGAAGAGAATTTTTTTTTACTCAAGTGTTTGTGAATCTGTGGGTTTTTGCAACCACAGCAAGTTAT
AGAGGCCCATGTTGCTGA
>M00285:128:000000000-BF978:1:2103:24172:5798_1:N:0:46
AAATATTTTAACCATTTCTGGGTCAATTTGCCCCTTCTTGGAAATTCAACTAGACACTTCGAGATTCACAATTGCACATC
TAACATGACTTTTCCACATTAAACACATATCCAGTGATGTCATTCTCTGTGCAGCAAGCATTAGCAGGGACTATAACACA
CAGTGACCTGGGAATGGCCATCATGAGGTAT
>M00285:128:000000000-BF978:1:2103:7101:5799_1:N:0:46
TGACTGCTTCCCTGCAACACTTGTCTGTCAAGCCCTCAGTCTCCCAAATGATCCAAAGGTCATCCAGCTCCAGTTCCCTA
ACATGTCTGTAAGCAGCTGCAGCCAGATGCATTTCCCACAGGT
>M00285:128:000000000-BF978:1:2103:10729:5800_1:N:0:46
CCCCCTCAAGAATCTTCACATCCTTGCTGGAGTGCGGCAACCAAAACTAAACAAAACCCTTAAGTGCTGTGACTTATAAG
GCTTAGCTTCCCTGCCTTCTCATTCCATACCTCTGTTTATAAAGCCAAATGATCCGTATTTCAGTACGTTGACTGATTGA
TAAATATTGCGGAGGAAGAAAGAGAGGCACAGAGGAAGGGAATTCCAGAGTTTAGGGTCTAGCCAGCTGAAAGCGCGGCT
GCCAGATATTCACGGGTTCAGATGATAACGTTCT
>M00285:128:000000000-BF978:1:2103:27197:5801_1:N:0:46
TTATATATCAACAAGTACAAATGTTAACTTTAATCTGAACAAGGTTTCCTTGACTTCATACCAAACTTGGCCTTTCAAAA
ATGTCATTCATGGTTAGTGTTGGCGATGTCGGACTCTTGAATCCTCATTGTGTTCCTGTAATGAATGGAATCATTTATTG
ACCAAATCCAGCTTTAAGCAAGTTATTATTGCTGATAACATAAATATAAAACTGGAGAAAAATATCCCAGTTTAT
>M00285:128:000000000-BF978:1:2103:15110:5801_1:N:0:46
ACAAATCAGTATGTTAAGGTGCATTGGCATGAACAATAACAGCAAGTCGAGGTATATTGGTATGATTTGTAACAACATGA
CTCAAGGATAGTTGGCACAGGAAGTATCAGCATTTTAAGGTGGATTGGCATGAGTAGCATCAACATGCCTGAAGATGGAT
TCACTTGACAGGCATCAGAATGCCTTAACATAGACTGGCACTGGAAGTAACAGCATTACTTAA
>M00285:128:000000000-BF978:1:2103:18962:5802_1:N:0:46
TAACAATCATTTTAACTGAAGACTAAATCTCCTGGAAAAGATGAGGCTAAAGTTCTGAGATTTGCTTGAGTTAGTCACAG
GCACCTGAAGAGATATTACAGCCACAACTCCATCTGCCCTGGCATGGAGTAGCTCAGCAGTAAACCTCTCCAAAGTTAAA
GTAAAATGGAAGGAAGTGACCAAAATCTTTCAAAACACCATAAAACGTAGATCG
>M00285:128:000000000-BF978:1:2103:25345:5802_1:N:0:46
CACCAACACCTTTCAGTCTCTCATCATTTAAGAATAGCCTATCTTTCTACTTTTTTCTACCAAAAGTGGTGCCTTATCAA
TTTAAATAACCAGTCTATATTCCCTCAAAGCCCCTTGCATTCTTCTCAGATCCCCCACTGCTACCCAGTCTTGTTTCATC
AGCAGATTTTTACATATCACTTGATTCCCCTTATCTAAATCATTGATATAGATTATGAGCAGCATGGTCCCTGCAGCACC
TTATTGGTCACAGATTCCCAAATTAAAATTGACCTGG
>M00285:128:000000000-BF978:1:2103:5595:5804_1:N:0:46
TGGGTTAATTAGCTACATATTAGTACTGATCTCAGTTAATTTTAGATCTTAGTTAGAATTAGTTAATCAGTATAGATCTG
TACTACAGATTCAAAACATGCTGGGCCACAGAGTTTGCTGGGCCAGAGAGTTTTAACCCGTACCTGTCTCCATGACCCAC
TCAAAAAGTGCATCCAGATTGCAACCACC
>M00285:128:000000000-BF978:1:2103:11608:5809_1:N:0:46
CACATCTGTGGTGGTTGTAAAAGAACTACCCATCTTACTCCCACCTTCCACCACTTGTTCCATAGCTCTGCAAGCACAGT
TCTTCAGGTACTCATGCAAGCACTGTTTAAATATAGGTTCTGCCCTTTCAGGCAGTGAGTACCAGACCCCTACCAGTTAC
TTTAAGTTTATTGATACCGAGTGAAAGTCTTATTCCTATTCTAAAACTCTGACCCCAAGTTCCAGACTCCCTAGCTCGGT
AGGCATTTTCCTATTTCCTACCCTGTCAAGACTGCAA
>M00285:128:000000000-BF978:1:2103:17335:5809_1:N:0:46
TTTGTAAAGCAGCATCATCACCTCTCTGCTCTTGATCTCAATCCCACGATTTATAAAAGCTAACATCCCATAAGCCTTCT
TAACTTCCCTATCCACCTGTGAGACAACTTTGAGTGAACTGTGGATATGAACCCCCAGATCCCTCTGTTCCACTACACTG
CCAAGTACCTTTCCATTTACCTCATACTCTGCTCTGGAGTTCTTCCTCCCAAAGTGCACCACCTCACACTTCTC
>M00285:128:000000000-BF978:1:2103:20211:5812_1:N:0:46
GATCTACACTCTTTCCCTACACGACGCTCTTCCGATCTGATCTACACTCTTTCCCTACACGACGCTCTTCCGATCTGAAC
TACACTCTTTCCCTACACGACGCCATTCCCATCCCAACCACACGTATCTCCCTCCCGACTCACGTCCACTCTCAACAAAA
ATAACTTTCAACATAAAACTAGAGTCAGACAAAAAATAAATACGTCATGATTATAGAGGACTAACAATACGGTAGACTCT
ACGGCGGATAGTGGGTGAACAGCAACGGACATAAAAGAAGTGTATAGAACTTGGAACGT
>M00285:128:000000000-BF978:1:2103:7017:5813_1:N:0:46
GTTAGTCCACCCTTAGTACATCACTTAATAGAATTAAATCCTATTTATCATTGCTGTACCATTCTTACCAACTGACCAGT
AGATAGATATCTTTTAGTCACATGTATATCGAAACACACAGCGAAATGCATCTTTTGTGTAGTGTTCTGGGGGCAGCTCG
CAAGTGTCGCCACACTTCCTGTGCCAACGTAGCATGCCCACAATTTCCTAACCTGTACATCTTTGGAATGTGGGAGGAAA
CTGGAGCACCCGGAGGAGACCCACGGGGAGAACATACAAACTCCTTACAGACAGCAGCCG
>M00285:128:000000000-BF978:1:2103:6379:5814_1:N:0:46
GGTGGAGGGAGTGCTCTCGGATTGGAAGGCAGTGACTAGTGGTGTCCCGCAGGGATCAGTTCTGGGGCCTCTACTCTTTG
TTATATTTATAGATGACTTAGATGAAAGAGTGGAAGGATGGGTTGGTAAGTTTGCGGATGACACCAAGATCGACGGTGTG
GTAGATAGTGTGGAGGACTGTAGGAG
>M00285:128:000000000-BF978:1:2103:10602:5814_1:N:0:46
AGCAACGGTCACATGGCAGACCAGCATGCGCCAAATGCAAGCTTGCGGGACTGAAGGAGAGCTTGCTGCAATGGACGATC
AGCCCACTAATGCTGTTTACCTCTCCACCCTCCCCCCCACTCCCTGGCCCCTTATACATGCAAGACATCGTGCGCTGCTT
CATCCACTGATGGGGCTCGCTGACGGATTGTCTGAGTGGGGCGGGCGATGCTCAGGAGGGGCCTTGACGCGACTCCAGCC
GATCCTCAACTGCCCGCTGCCTTTCTACTCCTGTTATTCCTGGTCCCTCCGCCCAGCTTT
>M00285:128:000000000-BF978:1:2103:19898:5815_1:N:0:46
TGATATTCAGTTCTTTCTTGCTTTATTTTGGATTTAAGACTATTTATATGTACTATATATATTTTTTCACAGAATTTTTA
TTAAAACAATATCAAACAAATTCAGCTCACAAGCAGTTAAATCCATAACACACAGCTTCTAGGAAATGCAGGTTAGGTTC
AGATGAGCTTTGGTCCAATTGCTTGAAACATGGATCTGTAATTAGTAGTTTTATTTATCACAAATGCATGCCCTCATTGA
GTTCAGTTCACTAAGGGTAGCCATGGTACCATAAACTGAAATTCAATTGACCAATACC
>M00285:128:000000000-BF978:1:2103:25505:5815_1:N:0:46
ATCTGTTGCTCCCCAGTGCATCTGGAACCCTCCAGCTATGCCTGCCATGAGTTATTTTGGTGAGTGATAAACTGCACAAG
TCAAACACTAGTACTTGGTGCAATTAAAGCTGAGTACTTATCATAACTGATTTAATTGATGGTTATATGGTGTCACCCCT
GAAAACTTAGCTTGGTAACAAAGCAGTCATACAAGGAGTCACTCCATGAGGTACTCCAAGTCACAGAAAGCCAAAATAGG
TATCTAACCTAGTTATTGATACTGGCTTTTGTTCAGGTGAAACATTCCAATTAAAATAAC
>M00285:128:000000000-BF978:1:2103:5959:5815_1:N:0:46
GAAGGCCAGCACACCATGTGTTTTCTTAATCACCCTATGAACTTGCACGGCAACTTTGAGGGATCTATGGGCTTGGTCCC
CAAGATCCCCCCATTCCTCCACAATGCTAAAAATCCTGCCATTAACCTTCTACTCCACTTTCCTGTTTCTG
>M00285:128:000000000-BF978:1:2103:25211:5816_1:N:0:46
TATTTTTAAGCAGAGATTTATTTAACAAATAAAAGGGATGCAAAGTTACAATGTGATCAGCCGCAATCTTGTTCAGTGGT
GGAGCGGACTCAGTTGAGTGACCCACTCTACCTATGCACATTTTGTATGGTAACCATAAATTAAAATATTATTTTAAATT
TTATTTTAATTTTTTTTTTAATTTGAATTTTATTTAGTGTGGTAACAGGCCCTTTCAGCCCAATGAGTCCGTGCCGCCCA
>M00285:128:000000000-BF978:1:2103:10525:5816_1:N:0:46
CCACAAAGCATACGGATTTGACCGCGGACACCGGCCAGGAGTTCCAGAGCATCGGCCGCCGAGGTCAAATTCGACCCGCC
GATTTCAGACATGCAATTTCTGAACGGGGGGATTGGCGGGGTAACTGCACAGATATGGGACCAATGTTTTGTCGAACGAG
AATCTCGGAAGTCTGTATGAGAACGGATTCGGAGGGGTCCCGCC
>M00285:128:000000000-BF978:1:2103:14000:5816_1:N:0:46
AACTGACATCTGACTGGAGAGTCACAGAAATAACTGCAGGCTACTCAAACACCTTCCGAAGTCCACAGAGTGCACCACAA
ATGACAGCAACTGTTTTATCTAGCTGCTGAGTTATTCATTCTATTGGTGCCTTAGTGGGGACACATCTGGCAGAACTCTC
TTACTGGAGGTCTTGGTATAGCAATACCTATCACGCAGACTTTTCGGGACTGAAAAAAGGACAAGCCCATTTGCGAGAAT
GCCAACTGCCACAGAATTTTCAAGTCCTCTGC
>M00285:128:000000000-BF978:1:2103:12608:5818_1:N:0:46
NNNNNNNNNNNNNNNNNNNNNNNNNNNNNNNNNNN
>M00285:128:000000000-BF978:1:2103:19814:5818_1:N:0:46
CCCCAATCCCCTCTGGGAAACCACTTACCCCACCAAACCTGAACTCAGGATCCCAGCCCTCAGAACCTGACCAAAGCAGA
TTAAAAATTAAAAGCAGGTTAGCAAAAGGATGGAAAATTGGAGCCTCCTTAAAAACCTTCGCTGACCAACTCACCCCGAA
GTGGAATCAGCCCCCAGACA
>M00285:128:000000000-BF978:1:2103:18560:5818_1:N:0:46
GGCTAGAATTGAACCCTGGTCACTGGCGCAATAATAGTGTTACGCTAACCACTACACTACTGTGCAGTGAATAGAGAATG
TAAAGCTTTAAGCTTTTTATGTTGATTGATTTACAAAGAAT
>M00285:128:000000000-BF978:1:2103:8344:5819_1:N:0:46
CAGTTAAGAATCAGAATCAGAAACAGTTTTGTTGTCACAACCATATACACACACACAATATGCATAGGAGCGAGATACCG
TCCTCCACAGGTGCACGTCACATTAAATATTAAACAGAAGAGACACACAGAGACATACTGAAAAAGAACATTAAAACCAT
GAAAATTAAATTAAATTCTGCAGCTTAAATAAATAGTTTTAAAATGAGTGAACTGGCAGCGGACGTTTAAAGTGCTGGTG
TGTTTCTGAGCGCCTAGCATCCTTTAGTGTTG
>M00285:128:000000000-BF978:1:2103:16073:5819_1:N:0:46
CATCTGCACTCAAATTTTCAAATCCCTGCAGGGATTACAGCGTCCGTTCGCTGTAAACCCCTCCTGCAAGGAGATCGCTG
ACGTAGTCCAAGATCACTTTGACTTTCGTCTCTGTTGAAAGTTGTATTTTCAACTGTCCAGCCTCGGATTTCTGAAATCC
ACCCCAATCCTCCCAGAATCTTTGTGTCTCACTGCCCCTAGATCGAAGAGCACACGTCTGAACTCCAGTCACTCCGCGAA
ATCTCGTATGCCGTCTTCTGCTTGAAAAAACAAACACGTGACATCAATCTACAACATTTT
>M00285:128:000000000-BF978:1:2103:11812:5821_1:N:0:46
GGGGATTAGTGTGGGTGGGTAACTGATGGTCGACATGGATACGGTAGACTGAAGGTCCTGGTGTGCTGTAAAACTGTGAC
CGCAGTGAATGACTGCTGGTGTGTTAGGGGTTAACGAGGATAAACCGGCTGCTGCGTGTGTGGGGCGAGCTGGAATAGTC
CAGGACAGGTTGCTGGTGTCTGTAGGTTGAGTTGGGATGGTACACAGACTGGGTGTTGCTGTGCATTTGGTGACACTTGA
GGGACAGTTGGTTCATGGGTATGTGGGGTGAGTGGGGCGGGCCAGGGAGGGGATGTA
>M00285:128:000000000-BF978:1:2103:11748:5826_1:N:0:46
GTCACTTGAGAAGGCATTTGAGTGACAAACTGCTTGGCAAAGCATGTGCATGTACTTCTGAAGGTAAAGTGCTTGTCAAA
ACTAGAGTATGCTTTTTCAGAGTTAAAGAACATTTCATTATAAAATGACCAATTTACTTAAGAATGCTACTTATACAGGA
AACTTATAGGAAAGTTTGGATTTTTTCCACCGAATGTTTCAGACTTAGCAATAACCGAACCTGCACCGGTTGGATTTGGA
TG
>M00285:128:000000000-BF978:1:2103:11217:5826_1:N:0:46
AAATAGGGTAGGTAAGAAAGCTTATGGAATGTTAGCTTTCATAAATCAAGGGATTGAGTTTAAGAGTCGCAATGTAATGA
TGCAGTTTTATAAAACTCTGGTTAGGCCACACTTAGCATATTGTGTCCAGTTCTGGTCACCTCATTATAGGAAGGATGTG
GA
>M00285:128:000000000-BF978:1:2103:15465:5826_1:N:0:46
TGAAAAGTTAATTGCAGATACATCAATAGATTTCCAGTTTGGCAAAAACAGCGTTTTTAAAGCAGAATACGTTGATTTGA
CACTTTCTGCACTAACCCAAAGCAGGAACTCAATGCAAACAGTTGTATGTCATGTATTTCATGTTGCGTAGTCGATTGGT
AACAGTTATTTGACTTTAAATCTTCAACCTGAAAAGTTAGCAGCAGAAATATCAAAAGATTTACAATTTGGCCGAAAC
>M00285:128:000000000-BF978:1:2103:4126:5826_1:N:0:46
GACCTGATAAACCAATGCTAAACTCCCACCAAGGCCAACACCTCGCTCCCGCGATGGGCTGTGCAGGACAGCTCTGAGAA
TTTTGCATGGGCCTCAGCAGGGCCTTGCACAGTTGGAGCATTACTGAACCCACTTCTGCTCCAGTCCTTCAACTATAAAG
ATCAGCATTCGGTTTGTCTTTACTTATTTTCTGTAGATGACTTGTGTGCATGCACCCTCAAGTCTCTTCCTTTCTTGCCA
TTCTGAAAGTACAGG
>M00285:128:000000000-BF978:1:2103:12942:5827_1:N:0:46
CTCTATATGTTGGTCACCACCTTCTAAAAAAAATCAGGTTGAAGCCATAGATAATCCAATAATAGATTGATAATCCGTCT
ACTTCCAATTAAATTGCTAATAACGTTTACATTTTAGATTGAGCCATAGGGCCTAGCAGTTCGCATGAATACGTCTGAAG
ATGTTTCCAACTTTATTGCCAACCACTGAGGGCAATAGGTAAGGTGAGTGAGGCGTTGGGCGGTAACTGGGTGAGCGACT
ATTCCATCTGAGTAGACTGCATCAGACCCAGGCTCCTGGGATGGACATTTCCCCTCCCGT
>M00285:128:000000000-BF978:1:2103:13181:5827_1:N:0:46
CTCAGCACCAACAATGCTTACCTTTCCTCTGATGCTTGTCATTATAGTGACCATTTCACCACAAGGCAAAAATTAAAGCT
AACAGAAAACCAAATTTAAGAATCAAAGCCAAAAGTTCTACATAGATAAATGCCAACTATCTACCATAGTTGCAGGCCAT
TCGTGCCATGTGTTTCACTACGTGCAGATCTTGCCTCTAATCTGACACCTAAATTGTGAACAGTCTTGCATTGTTGGTCA
CTTAATTGGTGGCAGCAATTTCTAACTTGTG
>M00285:128:000000000-BF978:1:2103:15034:5827_1:N:0:46
ATCCATACTAATCCCTTTTACTAACACTTAGTCCATAGCCATCTGCATGTTGGTGATTCAAGTACTGTAAAAGTACCTGC
CTCCACCACCCACTCAGGCAGAATGTTCCAGAAGCCAACCACTCTGTTGGTGAAAAAAAATAAATCACCCTCTAAACCTC
TTACCTCTTTATCTTAAACCTGTGCCCTTTAGCATGTTTATGTCATGGTCCAGTCAGCATATACCACTTGGTATTGTCCT
GTCAGGGTATACCATGGCCAGATATACAAAGCCAAAGAGATTTCAACTTGGTCTCAATC
>M00285:128:000000000-BF978:1:2103:8362:5827_1:N:0:46
TGCACCTGAACCATATCCCTCCAAACCCCTCCCATCCATCTACCCATCCAAACTTCTCTTAAATGTTACAATTGAACCTG
CATCTTCCACTTCTGCTGGCAGCTCGTTCCACACTCACACCACCCTCAGATTCCCTTCAAATATTTCACCTTTCACCCTA
AACCTATGATCTCTAGTTCTACTCTCATTCAGTCTGAGGAGAAAGAGCCTGTATGCACTTACCCTATCTATACCCCTCAT
AATTTTATATACCTCTATAAGATCTCCCCTCATTC
>M00285:128:000000000-BF978:1:2103:9152:5828_1:N:0:46
AAAAAATAGAGGCATAAGTTTAGGGTGAGAGGGGAAAGATGTAAAAAGAACCTGAGGGGCAAATTCTCACGCAAAGGGTG
ATGCATACATGGAATGGGCTGCCAGAGGAAGTGGTTGAGGTAGGTTCAATAACAACATTCAAAAGACATATGGATAAGTA
CATGGATAGGAGGGGTTCAGAAGTATATGGGCCAAACATGGGCAAATGGGACTAGCTTTGGTGGACGTCATGGTCTGCGT
GGAACAGTTAGGCTGAATGTCCTGTTTCCATTCTGTATTGCTCTTGGACATGAATATTT
>M00285:128:000000000-BF978:1:2103:15350:5828_1:N:0:46
ATCCCTCTCAATATCTTAAACACCTCAATCAAGTCGCTTCTCATCCTCCTCCTCTCCAATGAGTGGAACCCTAGCACCTT
AAGCCTCTATATATAGTCCATACCCTCCAATCCAGGCATCATCCTGGTAAAACGCCTCTGCACCCTCTCCAACGCCTCCA
CATCCTTCCTATAATACGGCGACCAGAATTGAACACAATATTCCAAGTGCGGCCTAACTAGAGTTTGTAAAGCAGCATCA
TCACCTCTCTGCCCTTGAACTCAATCCCTTTATTTATAAAAGCCAACATCCTATAAGCCT
>M00285:128:000000000-BF978:1:2103:12166:5829_1:N:0:46
ATATGCAGCACACTGGTACAAGACTGGAGTCAGGATACTTCCTCAGGACCAGACACAGGCAACACTGGAAGGAATCTTGC
CTCGAAGATCTGAGTAGTAATCCCAACATGAACTGAATCTTCAAGCAGGACTAGAGAATGCAGGACTGCTCTAGAGTAGG
CCACTCTAAGCAACTAGGAGCTAAAGTTTACCCGAAGGTTGACCAATCCACTGGCAACTAGTGCTAGCGAAACCTAGGTA
CTTATGCTAGGCCCCTGATGGGG
>M00285:128:000000000-BF978:1:2103:16329:5829_1:N:0:46
GCTAAAACTTGGGCTCAGGTGAAAGCCAATACAGTAAATGGGTTACTGTGAGCATAATACTATGGAAACCAGGTCATTCC
ATTTCAGTTATGGCTTGGCTAAATCTGCATTAACTCACCGCACTGATTTTCCTGATTTATTCATCCCATTATGTTATATG
AGGTTACAATATTGAATTCTCAGCCTGATGATT
>M00285:128:000000000-BF978:1:2103:25967:5829_1:N:0:46
CTTCGTTGTTGGGGATGTTGACCTGGAAGGGGATGCTGACATTGGTTTCAACTGTTATGATGATTGATTTGGAAGACTTT
GGTACTTCAGTGCTTTGAGATGCCCTCTGTGGGTTGTCTGTGTCTCCAAACCACATAGCAGGGTGATTCAGCAGACCATA
AAAGTGGTGCCAGATTTGAGATCTTGGTCTTCGACCATTCTTTTCCTCAGCAGTGAACTGGATGCACTGGAGAACTTCAT
CATCTATATATGCCAAGTGGTTCCAGGATATGGAGAGTAATACAT
>M00285:128:000000000-BF978:1:2103:9491:5830_1:N:0:46
CCTGGTAATTAGGGTTATGGAGCTGTACAAGAGGGTGGACTCGATTTCAGTGCTGGGCCATGATTTCACTGAATGATTAA
CCAAATCTGGGAACTCTGTATGATCTAATCCTGCTCCTCATACTTCAACATCATGATCAGATCAGGAACTTTCCCAATTA
ATGTGACAGCTAACTGCTTCAATGAGGG
>M00285:128:000000000-BF978:1:2103:19181:5830_1:N:0:46
TTTCTGTTTAATTTACTCTATATTATTATGATTTTTTTTAATTGATTTGGGGTTTTTTGGCAGGTTTTTTCTAATTATAT
AACAAATCTTTTTCTTTTCTATCTTTTACATTACACTAATGAACCGAGAGATTGTTGGAACTTTCTTTTATATATATCAT
ACTTTTTTTGGTTTTTTTTATTATTACCTACGATTGTTATTTGATATTTCTATAATACAAGTGTAAACATTGTTGTTATA
GATCTTAAAAAAAAAGAGGAAATAAGTAGGGTAATGGGACTGATGGAGCATGGAGGCA
>M00285:128:000000000-BF978:1:2103:22389:5831_1:N:0:46
GCACTCGACATCCCAACAAAGAATAAACAATAAAGCAGGTAATTAGGTTATGTAGTGAAGAGGGGGAACAGGATTGCTCT
TCTGGGAGTTGGTAAAAAGTTAGCAGCTTACTAAAAAGATAGCATGCTGCTAACTTTTTAAAGTTTCTGTATTTGCACTA
CAGCAGACTTTAGATTTTTAAAAGTCTCTAACTATATTACTTGAAGTTGTGAATTCAGGGC
>M00285:128:000000000-BF978:1:2103:19055:5831_1:N:0:46
TCTTCCTTCAAGGGCAGTGGAAGCAGAGACTTTGAATATGTTGAAGATGAGGTTGTATAGATACCTGGTGTGAAAGATAA
TTTCTTGTCTTTATTATTTTGTATCTCTATTCAAACCTCTTCTGTAGCCTCATTTCCTGAACTTAGGTCATCCCTCTCTA
TTGCTGCATGATCATCATTAATTAACAGAACTACTATTCTTCCTGTCTGTAAATGTCATGTACTATTAAATATTCAGGTC
ATAAGCTCTGCCAACCTGGACCTATTTCTCTGATGGCTATCAGATCATACTTATTTACTT
>M00285:128:000000000-BF978:1:2103:20915:5832_1:N:0:46
CGCTTTTCTTCATTCTGTTCTCATGGAATCATCTGTGCACATCTGAGAGGGTAAACAAAGCCTTGGTTTAATGTTTTATT
CCAAGTCTTTACTCAATTCAGGTAAATATCGCTTCTTGTGCAATGTAATTGGAGTAGCAGCTGAAAGCAGAGAAAAATAT
GTTCTTTTTCTCTTTAGCTTTAATAGTATACCAGAGACAAGCTGGGGGATAAGGTTCACTGTACCTTGCACT
>M00285:128:000000000-BF978:1:2103:13521:5833_1:N:0:46
ATTACTACCCGTGCCTTGTGCTAGTTGGAGTAGGAATAACAGCATAGTTAGGTTGAATATGTGGCTTGATCAGTGGTGCA
GGAGGGAGGGTTTCAGATTCCTGGGGCATTGGAACCGGTTCTGGGGGAGGTGGGACCAATATAAAACCAAACAGTCTATC
ACCTGGGCAGGACTGGGATCAATGTCCTACGGGGACTATTGGCTCGTGCTATTGGGGAGGGTTTAAACTAATATGGCAGG
GGGAT
>M00285:128:000000000-BF978:1:2103:17437:5833_1:N:0:46
AGCAGTTGTTTTTGGACCAAGTCGAGAACTGGCACTGACTTCATGGGCAGAATGGTCATATGATGATTATATAATCTTGG
GCATAAGTTCCAACACTGTAACACTCCCTCAGTACTGCACTGCCATGCCAGTATTATTTTTTCTATAATAGCACTGGCAT
GGCAGTGCAGTACTGAGGGAGTGTTACTCACTAAGTCACAGCTGGCACTGTTGCAGTCAGGAGCTCCTGTCTCAATCTGA
CAACATAATGAGGCTGAATCAAGCTGCTCACAGACTTAGTGTTATATTTAACTCCAAGTT
>M00285:128:000000000-BF978:1:2103:14965:5834_1:N:0:46
CCTTCTGACACAGGGTTTCACAAAACACCATTGAAATATGATAATAAGTTAAAACCATAGAACCATAGAACAATACAGCA
CAAAACAGGCCCTCCTGCCCACCAAGTTGTGCCATCCTTCAAACGTCCTTCCTGGTATTAAGTTCAGTTG
>M00285:128:000000000-BF978:1:2103:17075:5836_1:N:0:46
AACCTTGTTTCCATGTCAGACTCCGTCTCAAGGTCCCGAGGCAAGATTCCTTCTGTTCGCCGTTCTGCATTCGGTACCGA
GGAAGCCTCCCGACTCCAGTCACGTTCCGGTGTTCCGCGTTTGGGTTCTCCGCGATCTCGCTCTTCCTGTGACATTGTGA
CATAAGTAGAATTAAGCAAATATTTTGTGAATGCTTTCATGGAAGAAATCATAAAAAA
>M00285:128:000000000-BF978:1:2103:16703:5836_1:N:0:46
TCCAGTTGGTCTCCAGATCCACTTCTTCGTAATTTAAATTATATGTGATTTCTGACTTTCCTCATTTTGATGAAAGGTCA
TTGACCTGAAGCATTAACTCTTTCTTTGGAATCTGCCTGTCTTTCCAACACTTTTTGCCCACCACCTTTTCTTACCTCAT
TCCACCTATCACCCTTGAGCCTGTCTCTAAACTCCCCCTCCCTCACCTAGCTCCATCTGCTCATCATCATTCACCCCACC
TGCTTCCACCTACCATGCCCTGTCTCACCCCTCCCTCTCAACCTCTATACAAGTTATCTT
>M00285:128:000000000-BF978:1:2103:23428:5837_1:N:0:46
CAACGTCTGAAGTTGGGAATCAGTCCGTGAGGAATGTCCCTGAGACATCTGTTGTTGACAATGAGGAATGCCAATGTAGA
CCAAATATTGTTTCAGCAAGGCTAGAAAACCAAAATATCTTGGAGAACCTTGAGACAAATTAGGACTATTTACAAGATTC
ACAGAAATGGCTGATGAAACAGTTACTTTTAAAATTTAAAAATCTTTTCCCCAATGTGCCAAACAGAACGTCAATAATTA
CCCATGATGTTGACGTTGGGGATGCAAAACCAATCGAACAACACCCATATCGAATGAATT
>M00285:128:000000000-BF978:1:2103:18738:5838_1:N:0:46
AAGGAACGGATGACCTACTAGTATGCAGACATAATTTTTTCCAGTCCATTGTATTCTTCCCTCAGACTATTTTGTTCTGG
AGACTGCTCCCTTTTAATTACTTACTGCAAATAGCAATTAGTGCTACGTCAATTGTTAACTTTAAATCTGAGATTGACAG
AGTTTTAAAAATGGAAGG
>M00285:128:000000000-BF978:1:2103:4697:5842_1:N:0:46
GCAAGTCTTTCATAAATTCTCTGGAGAACATGGGAGATAGACTTCTTTTTAAATTGCTGTGTTGTCTATTTTCTTCGACC
ATTTGCTTATTTACAATACAGGGGTTCCCCGGGTTACGGATGACCTGACTTAATGGAAATCTGACTTTACACAAATTCTC
CCAGGCATTTTTAAAGCATTTTTCAACCTAGTAATAATAATATTAAAATGCCTTTTTTTATTCATTGATAA
>M00285:128:000000000-BF978:1:2103:23290:5844_1:N:0:46
CCTTAACTCCACTTTATTTCATTCGTTTTATGTCCAATAATCAATCTCACCTTTGAGTTTACAGTACTCGAGGACTTGGG
CATCTGCAGCATTCTGGGACAGAAAATTCCAAAGAGCAGCAACTTTGAGTTGATAAATAAGCAGGGAAGCAAAGTTATAA
AGGTATTGGCCAATTTGTAAAAGTGTTTGCGAATCCTGTGTGCAGATCAGGGCACCACTATCAACCTGAGGAAACGTTGC
CAGGAAA
>M00285:128:000000000-BF978:1:2103:17965:5844_1:N:0:46
TCCCTTGGTTCTCCCACTCACCTACATATTTACAGTAGCCACAACCTTGGGATGTGGGAGGTACTGGAGCACCCAGAGAA
AGCCCAGATGATCATAGGGAGAACATGCAAAGACCACACAGACAAATCCAGAGCTCAAGATGAACCAAGGTGCTGGATCT
GTTAGACAACAGCTCTACAAGTTGTGCCACCGTGCTGTCCAACTAGTCTC
>M00285:128:000000000-BF978:1:2103:27560:5845_1:N:0:46
AATCAGGGCCCAATCCAATATCAATAAAAGCAGTTCAAAACTCTGCAGAAATTGGTCAATTACAAAACATTATGGATGCT
TGAAAGCTGGAATAAAAACAGAAAATACTCACAAGATATAGAGAGATAGGACATAGAAACAGGGCCTTCAGCCCGCCAGG
TCCATGCTGAACACCAAGCATCCATTTTTACACTAGTACCATCCTAACCTCACTTCAATCTGACCACATGGCCGTCAATT
CGCCCCCAGTTTCAA
>M00285:128:000000000-BF978:1:2103:8962:5845_1:N:0:46
CTTATTCTTTCTCTGATGATTGCATTAACAGTAAACTGAGTGGCTCATTCTTCCATTGGAGGGCATTTAAGAGTCAACCA
TAGTAAGGGATCATTTGTAGGCGTAACAGAATTTAATTTTTTTTTAATATAACATCAGGAGAAAAAGTTTTAGCATTTAT
TTTGACTCTTAACAATTTGAACTTTCTGGATCACGTAAAGTTTAAGAATGAGGGGGTAGATAAAAAATGAAAAGTTAAAA
ATACTTGGTGTGTAAGTAGCAGACTGAGGAAGTGTGGGAAGCAGAGTCACGGAGCTCAGC
>M00285:128:000000000-BF978:1:2103:24956:5847_1:N:0:46
TGTTAACATTATTTATTGAATATTCCAGAACAATTAGTCTCTTAAGGAACAAGCACTGAAATCCTGATTAGGAAAGTGGC
TTAAGCCTCACAATATCTGTGGTGGGCTGGGGGAAGGAGTGGGCGATTGTGGAGTGGAAGGCGGAGCAATTTTAACACAT
ATGCTTCCAGCTCGCATCTCAGATTTGAAGAGGCATTTTTCTATTTAATTTTCTTTTGGGATCTGGGCATCACTTGCAAG
GCCAACATTTATTGTCCATTCTTTAATTGGCTGTGGATGGACTTGGTGGCAGTGGGCCAT
>M00285:128:000000000-BF978:1:2103:21367:5848_1:N:0:46
GGTGTAGTAGCTGCCCCACCGTGCAGGTTGCATTCTGATGAAATGAATTAGACGGCAGAGTAGAATGGTGCAGATATCCT
GATAAATGCCTGAGTCAAGGTCCCACATTGCACTTCCCGGCTTTGACATATCTCTAAGACACCAAAGTACCATTGCTTGC
ATCAGCACAAGTGTACTCATCTCTTCCATAACTGGGCAAAAAGGATCCACAGTGTGTGTGTGGGACCATGGAGTGAGCCA
CTGTCACCTGTGCTTCATCAGGAGGGGATGCATAAACCCCACAATCTCCTTTCTAAAGTG
>M00285:128:000000000-BF978:1:2103:14328:5849_1:N:0:46
AATCTTGGTCGGCATGGAGCAGTTGGGCTGAAGTTTCCCTGCTGTATGGCTCTATGACACAACTACAGATAAGAACCATA
AAACAATACAGCACAAAACAGGCCCTTCGGCCCACCAAGTTGTGCCGTCCTTCAAACGTCACACAATCTAACTCTCTCCT
CCCACATATCCCACTATTCCACATTCTTCCATGTGCCTATCTAACAATCTCTTGAACCTGTCCAACGTATCTGCCT
>M00285:128:000000000-BF978:1:2103:16772:5849_1:N:0:46
GGAATGTGGGATAGAGGGATATGTGGGAGGAAAAGGTTAGATAGTGAGGTGTGGTTTGATGAACAGCACAACATGGTGGG
CCAAAGGGCCTATGTTGTGCTGTATTGTTCTATGGGACTAGGTTACCTGAAAATGGAAATTTCAGTGTTCATACCATTGG
ACTTTAGACTACCGAAGTGGACTATGATGTGGTGTTCTTCTTGTTGACATTTGATTTCAC
>M00285:128:000000000-BF978:1:2103:17081:5853_1:N:0:46
TCCTCTCTGACTCACTTGACCAAACCTCTACTTTCCGCTTAATCGCTTCACTTGCTGACCAGCTGCTCAGGTTTCCACTC
CCCTGCCATACTGGTTCGAATCCCACTGGAAAGCACCAGCAAACCTGCTTTTAAGGAAATTGGCGCCCCTCCAGTTTAGG
TGCAACCTGTCCTTCTTGTATAGGTCCCACCTGCCCTGAAAGAGAGCCTCATGA
>M00285:128:000000000-BF978:1:2103:25556:5854_1:N:0:46
GGAACTTGAAGCAAGTCCATGTCACACGAGAAGACTTGCACTTGATTTGCGAGGGGGTAATTTCAAAAGAGAAGGGAGGG
GGAAGGTTTTCATGTACCTGAAGTGTATGAGGTTGCAGCCCCTTTTTTCATATCTGTGGGGGCTGCTTCTCACCTTCTGG
CTGCACTTTAGCCCCACCCTATGTATTGTGGTCATCTAGTGAGAAGGGGGCAAGGAGGGCTGAGGATATCTTGGTAAACT
TACTCCTAGGGCTGGCTAAGGTAACTATCTGTGGGTCCTGGAAGTAAGTAGCAGAAAGTG
>M00285:128:000000000-BF978:1:2103:12451:5854_1:N:0:46
GGAAGAAGCTGTTCCTGAAATGTTGCGTGTGGGTCTTCAGGCTCCTGTACCTCCCCCCTGATAGTAGTAAAGAGAAGAGG
GCATGTCCTGGGTGATGAGGGTCCTTAATGATGGATGCCACTTTCTTGAGGCACCACCTCTTGAAGATGTCCTTGATGGT
GGGAAGGGTTGTGCCCATGATGGAGCTGGCTGTGTCTACAATCCTCTGCAGCCCCTTTTGACCCTACACATTGGACCCTC
CCACCAGAAATGCAACCAGTCA
>M00285:128:000000000-BF978:1:2103:24078:5856_1:N:0:46
TTGCGTAATGCTGGTTTGCTGCCAAACCTGCAGAATTAGACTGCAATGTTCTATGTAATTTGTGCACAGGGAACCTGGCA
TTTAGTAGCATAATGTTCACCTCACTCCTGTGCTTCACTTTAGTGCTAGCC
>M00285:128:000000000-BF978:1:2103:5661:5856_1:N:0:46
ATTTCACTGTGTTTCGATGAACGTGTGACTGATGAGGATATCTAGTATATAGGAGTTGGCAGAAAGTATTGGCCCTAAAC
ATGAATGGATGTGGTCATTGTTTGATCATTTAAAAAAAAAACTTAATGCCCCACAGGGAAACTAACATTAATTTCTATTA
ACACACAACTGATGAATTAAATGTAGGGCATTTCTTTAAATTAAGAAGTGTCTCCATTCTCAGAATGGAAACATTTTTCA
TTGAGTAGTTCGGAAGAGTACACGTGGAACTACAGTCACTCCGCGAAAACTCACATGTC
>M00285:128:000000000-BF978:1:2103:12110:5859_1:N:0:46
GCCTTCCTCCCTTCTTGTGGAGTGGAATAACATTTGTGATTTTCCAGTCCTCCAGAACCATTCCTAACTCTAGTGATTTC
TTGACAGATCACTACTAGTGCCTCCACAATCTCTTCAGCTACCTCTTTCAAAAGCCTGGGGTGTAGTCCATCTGGTCCAG
GTGACTTACCTGCCTTCAGACCTTTCAGTTTCCCAAGCACCATGTCCTTAGTAATAGCAGCTACACTCACTTCTGTGCCC
TGACTCTCTTGAATTTATGGCAAATTGCTAGTGTCTTCCACAGTGAAGACTGACAGAAA
>M00285:128:000000000-BF978:1:2103:17240:5859_1:N:0:46
GGATAGTGAGGATTGTGTATAAAATCAGGGGCAGAGATATTGTGAATGAACACGGTCTTTTCCCAGAATTGGGAAATCAA
GAACCAGAAGACATGGGT
>M00285:128:000000000-BF978:1:2103:4571:5860_1:N:0:46
GAAGTCCATGCGGCTCCAATGTTTTGATGTTTTTGTCCTGTTGTCTTTTATTGTCTTTAATGTCTTTTGCACATTGGCCT
GTGGAGTACAATATCTCGCCTTCATGTATACATGAAAGTGACAATAAACTGATTCTGATTCTGATAAGGCAGACCCTTGA
CCTCACAATCTACCTCATCCATGGCCTTGCACCTCATTTTCTACCTGCACTGCACTTTCTCT
>M00285:128:000000000-BF978:1:2103:16400:5861_1:N:0:46
TGTTTTTTATCACTTTGCCATTTGTGGCAATGCCTACAATTGTTTGGGCCATAAAGTTTGTAAGTCTAATTCCAAACCTT
CTCTTCCTCTCTGATGCTCCTTAAAACTTATCCTTCTGATCAAGCATGTGATCACCTGAACTGCTATCATCTTATTTTTT
TCTCTTTGACTGCTTTCTCAAAAGCACTGACAGACGTCATTCGTAAATGAGTTGGGAAGAAATTCTACTGGCAACATTTT
TCTTTTATATTTAATAATGGTAATTACAATGAAATATCAATTCAGTGTGTCGGTTAAGCT
>M00285:128:000000000-BF978:1:2103:6902:5863_1:N:0:46
GATCTACACTCTTTCCCTACACGACGCTCTTCCGTTCTCGTCCACACGCTTGCCCTACACGACTCGCTTCCAAACTGAAA
CGCACGCGCTCCGAACACTTCGCGGATGGCGTCGCAAAACCAAGACGACCATTTCCCAAAAGAAGAATGCCGCGAGAAAC
AGAGCAAGGCTGAGGTCAGTCCAAATAATAGGCTATGTACCACAACGACCGCCATACATTTGAAGACGTCGAACCAGATT
ATAGACCAGAAGAGCACAGGTCTGAACTCACGTCAATCATGCGCACACAGTATTCCAGTT
>M00285:128:000000000-BF978:1:2103:9164:5864_1:N:0:46
TTCTAGGTCACATACCACTTGACTTGAAAATATATTGTTAGTCCTACATCATTGCTGGGGATAAAACCAGGAACTACCTC
ACCAGAAGCATGTGAGAGCACCTCATAGCCTATCCAAGAGCAATCAGGATGGGTAATAAACACTGTCCTGGAATAATCAC
TGTCCTTGACAGTAAGGCCCATCCCAAGAGGCAATACAAGTCCAAAATCGAGTCTCAGGCCAGCCGCCACTTGTGAGAGG
GCTTCCCTGATATAACGGATACAAAGCAAAGTCAAGCAGCATCACTGACAAAAGCGAAAC
>M00285:128:000000000-BF978:1:2103:12209:5865_1:N:0:46
ACCACATCTGCTCGTACATGGTCTATGTCCCTCCATTCCCTGCCTTTTCCAGTGCCTGTCTAAATGCCTCTTAAACATTG
CCATCATATCTGCTACCACTACTTCCCCTCCCTCTCTCCTTCATGCTGTGCCCTCAAGTATTTAACATTTGCACCTTAGG
GGGGGAATCTTGACTATCTACACCTTTCATAACCTTATATAACAGATTGCCCCCTCAGCCTCTGGCACTTCAGTCAAAAC
AATC
>M00285:128:000000000-BF978:1:2103:18837:5867_1:N:0:46
CTCCTCATAAGACGTGTTCTCCATTCCATGCAGAATTCTTGTAAATCTCCTCTGCACCTTCTCCAAAAATGTCCTTCTCC
ACATCCTTCCTATAGTGCAGCAACCAGAACTGAACACAATATTTCAGATGTGGTCTAATCAGGGTCTTATAGAGCTGCAA
CATTATCTCTCTGCT
>M00285:128:000000000-BF978:1:2103:14710:5868_1:N:0:46
AATGATTTTTTCTCACTTAAATCATTTATGTAACTGATACTGAAATAAGCTGAATTAACGAAGCTACCATCTGCAGTGAG
ATGAGTAATTTATCACGTGACACAATAACACTGCCATCAACACCTTCCCTCCCTGACCCACTGCCACTTGCAAATGGTCT
ATGGTGACAAAAAAAACCATTGCAACCTGTTGTGTGGATTCAATGTTGTATCACAGGTTCTGTTCTTGTGCTTGTACTAA
AAGATTTTGGTCATACTCCTGGAGGTAATATTAACTTAGGACAGCTTTTGAGTCTGCCT
>M00285:128:000000000-BF978:1:2103:6544:5868_1:N:0:46
TTTTTGATTAATATAAAAGCATGCTGGTTTGATGACCAATGTGAATACCCTCCTTAGACTTAAAAAGTTGTTTAAAAGTG
AAAAAAAATCATTAAAATTTTTTAATCTCAATTTCACAATATGCATACAATTAAATTAGCATATTCCAATGGTATGAAAT
TCTTAACCCAAGGATATTAAGTTGAATTCCAAATGTTCAGCAATATATATACTGCTATGTTTCATGTATCGGAAGTTAT
>M00285:128:000000000-BF978:1:2103:8519:5871_1:N:0:46
GCAATCTGTAGCTGTATCAGCGATTAACTTTTCAGGGGTAAGACACACAGTTAATTTTTTGCTACAAAACGACTCAGCAC
CAGGGAATACATACTCTACAATTGTCTTCCTGTAGATGCTCCATGAATTATGCGTATAAAGTGGAAAATCAATGGATTTA
CCTTGTAAAACGCTGCTTCAGCCAAACAGGCAACCTGTTGCTGCATCAGCGATTAACTTTTCAGTGGTAAAGGGTACACT
TCAATAAATGTTCCCAAACGACTCG
>M00285:128:000000000-BF978:1:2103:11825:5872_1:N:0:46
GAGCAGCCATGGGCCAGCATTCACATGATGGGAATGTTACACCTTTTAAGGAAGCTTTGAGAACATCCTTGAATCTGTCC
ATCCAACAGAACTCAGAGCAGAATGTCTGTTTCGAGACACAGGTGATGGCCTGTGCGTGACACGGCCTGTGCCTCAGAGC
CAAGAGAGCGTTATTAGGGCCTCAAGCCTGGGGACCGTGGCCTTGAGTGTGCTTTGTGACAGTGCAGGAGGCATCAGAGT
GGGAGTGGGATGGGGCAT
>M00285:128:000000000-BF978:1:2103:14567:5872_1:N:0:46
TGCAAAAGAATCGCTTTGCTCTTGTACTCAATTCCCCTCGTAATACAGGCCAACATTCCATTAGCCTTCATCACCGCCCG
CTGCACTTGCTCATTCACTTTCAGCGACTGATGAACAAGGACTCCTAGATCCCTTTGTACCTCCCCTTTACCTAACTCCA
C
>M00285:128:000000000-BF978:1:2103:6159:5872_1:N:0:46
AGCGGACAGAAGGGAAAATCGATTTTGGGATGACATGTCAAGCTATTGAACTGGCCAATCATATGCTAAAAGATGAACTC
CTGATTTCCCAGTATATCTAACTGTGACCCTCTGCACTTTACTTGTCTCCCTGTACTGCACTTTCTCTGTAACTGTAACA
CTATATTCTGAATTCTGTTTCCTTTTACCTGCCTCAACGTGCTAACGTATTGAAGGATGTGTCTGTGTGGCACGCAGTAA
TTTCTTTTCACTGTCTGT
>M00285:128:000000000-BF978:1:2103:5006:5874_1:N:0:46
CGGACGTTTCCCCGCGCACAGGCCTCGATCTCGGCAAAGTCCAGTAACACGAGGGTCGTACCTCGCCTCCATGTGTCTGG
ACTTGACAGCCCTGGTTCCCTTTGCTCAACGCCATTCGGTGAAGGTGGTGTTGGCCCCAGTGAAACAGCTCTCTGCCTCG
AGCTGACTAACCTGGAATGGTTTTAACTCTTGGCTTGTGTCATTCAACCAGGGAGATCACTTGTGGGCTGGTATTCCAGT
TCAAGGTTGGGCAATAAATGTATATGATGTGTCTGATACACTGGGCACACTAGAGTAAC
>M00285:128:000000000-BF978:1:2103:5592:5877_1:N:0:46
GAGGGAGTATCCTGACTCCAGGCTTGTACCAGTGTGCTGCGTTTGGGGTTCCCTGTGAGCTTGCTCTTCAATCAACATTG
TGACAGGTACAAGGGAAAACTTGGCTTCATATACTGATTGATTCATTACCTCAGTGCATTGAGGCAGTGCA
>M00285:128:000000000-BF978:1:2103:22568:5878_1:N:0:46
AGTGGTAGAGGTACAGTTAAATAACTGTTAACAAACGACTCAGCTGCATGACATACATACAGTACAACTGTTTTCCTGTT
GATACTCCATGCGTTTTGTGCTGCAACATGCAAATCAATGGTTTTAGCTTAAAAAACGCTGTTTTAGCCT
>M00285:128:000000000-BF978:1:2103:10721:5880_1:N:0:46
TCTGTCGCTGTCCTTCATTCTCTCGCTCCGCACAACTCTCTCTCTCTCACATACAAGTACTGTCTCCCTATGTCGAACTC
ACCCTCTCTCTCTTTTCTTTCCCTCTCCATTTGTCCAACTTTC
>M00285:128:000000000-BF978:1:2103:5434:5884_1:N:0:46
ACATAAGTACACCTCAAGCATGCGTGCTTAGCCCATTGCTCTACTCTCTACACTCATGGTAGTGTGGCTGGGCACAGCTC
AAATGCATCTACAAATTTGCCGATGACACCACTGTTGTTGGCAGTGTCTCTGATGGTGATGAGGTGTATAGGAGTGAAAT
AAATTGGCTGGTTG
>M00285:128:000000000-BF978:1:2103:7570:5885_1:N:0:46
ATGTAAGTGGCTGAATGGCCTGTTCCGGTTCCTTGTGCTTTATGTATGGGATGCCCTGAAAATGTCAAAGCCTAGACTGG
TCCTGGCTGCCAGATATTTCAGAACACCCCTCCCCCTAGCTCTGTGAAACAACC
>M00285:128:000000000-BF978:1:2103:12327:5891_1:N:0:46
CGGTTAGCGTGCAGGACTCAACCGGCAGGTTGGAAACCTTCACACAGGGCCCTGCCCCTCCCTCACCTTCTCCCACATTA
AGATCATTCTGCAGTTCTACTTCCCCATCTCAGCAGTCAGGAGGTGCGGAGAGACCCGCTACTGACACGGTAACACCCAA
TGCATACAGAACCCGGTAACGGCAAATACAACTCTGACTAGTTTATGCTCAAAGTATCAACTGCTCCCAGTAGAAATTAA
CCAAGT
>M00285:128:000000000-BF978:1:2103:14427:5893_1:N:0:46
GCTATGAGATCTTCGCTGCACTGCTGACGCCAGCTGTAAAGTGAGCGATCGCTTTGCAGAGCTCCTCCATCTATGTCGCA
CCAATGACTGTGACTAACCAGACTCTTGCTTTTTTTCACTTTCCAGCTTTCTACCCTAGATCCACACAAAGCTTTCTTTC
GCAGGCTCACATCATTTTCGACTGAACTGCACCAGAAGCGAGATCGGAAATTTCGCCAACTTCTCAGCACTGAGATAAAA
CGATTCAGGTCCTTGGCATTTACGTATGTTTGTTGGTGTAACTCGAGTAAGTACCCCTTT
>M00285:128:000000000-BF978:1:2103:21353:5894_1:N:0:46
ACTCTGCATTTGTAAACCATTTTAGCTCTGTCCTCTGCAGAGACTTGATTTTGAATGTATTGAATAATTGGACATGAGTA
AGCAGCAATGATATATTAAATTTTGACCAAACTGAACACATTTGGGAAAAAAATTGATTTGTAATCTTCTCTTGCGTTAA
TCCAAATACTAGGACCTTGAATTCTTAGCTGCTGCTACTACAGCTAATATGTCTAAATGAAAGTCATATGGGGAAAAAAG
TGATTTTAAAATTACCATTTTAAAATACACACTGTCTTT
>M00285:128:000000000-BF978:1:2103:18911:5894_1:N:0:46
AGCATATGGGTGCTTAGCATAAGCAGTAGAAAAATCATTCTGCCTCCCAAACTATCTTCCTGCTCTACTAAGCACCTCCT
ACAACACCAGTAGCAGAATCTGCAGATCCAACATCATTCTCATCATTAAGGTTGTGCCTTTAAAATCATGCAGAGATTTG
AAAGCAAGAGTGGTGAAAATGCTAAAACAAAGGTGTTGGTAGAGAGTTGCTGAGCAAACAAGGTTTACTGCAAGTTAGAA
AGTGAGTTATAGAGTTTAGAATAAGCTCAAGTTTATGGAGGTGGAAGCTCGGACAGGGTC
>M00285:128:000000000-BF978:1:2103:7392:5894_1:N:0:46
GATCTACACTCTTTCCCTACACGACGCTCTTCCGATCTCAACTACACTCTTTCCCTACACGACGCTCTTCCGAACTAAAC
CACACGCGTTCCCTACACTGCGAGCTTCTGAAAAAAGCTACTCGTCCACCCTTCCTGTCGAGTTTCATCCGAACGGATCA
AAGGTGATCAACGCGACCCAGACCTGAAGAGCACACGTCCGAACTCGAGTCACAGCTCATTAGCTACTATGCAGTCAGCG
CGTACATAAAACGAAACGTAGAAATGACAACTCGACACACAACAGCTAAGAATGTGGT
>M00285:128:000000000-BF978:1:2103:15375:5896_1:N:0:46
AACTCTTTTATGTCATCCAGCAGAACAGTAACATAAAAGCATGCAAACATTCAAGAAAAAAAAGTCAATGTTGGTTGCAA
TCTATATAGCAGGAGCTCTGGTTTACCAAAGATTTTACACAAATTTTATTAATTAAATCTACTTTCAAAAAAACTGAGGT
CAACCTGCACCCAAGATAAATGGTAATTCCACCAATATGATTGACCTCTATATTTCAGCCTTAAGCAATGGACATATAAA
CATTGTCTGGACCTTTGATCTGATGAATAGTGGACACCTCTCTTCCCGGAAGATCATCTG
>M00285:128:000000000-BF978:1:2103:17612:5897_1:N:0:46
CACGGTTTGATTATATTCAGCTTTTCTAAATGGTCGGTTATTTTCTCTTTAATTATTGACTGTAGCATCTCACGAACAAT
AGATGTTAAACTAACAGGCTATGGTTTTCATTTCAACAAGGGAATAAGATTTGCTGTTTTCTAGTCTTCTTGTACCCTCC
CAGAATATAATGAGTTTTAAAAATCTTGGCAGCCACTTCCTTTAAAGCCCTCAGGTGTAAACCATTAAGTCCT
>M00285:128:000000000-BF978:1:2103:4902:5897_1:N:0:46
GAGTAGTATCTGGAAGGGGCCCTTCCACTGAGGTCCCAGTTTAGGGCGTCCCAATCTTGTATCAGTACTAAGTCTCTGAT
TTCCAGGTCAGGCAGTTCTGTGTTCTGTCCTTCAAGGGGTTTAAAGGCACTCTCCACCT
>M00285:128:000000000-BF978:1:2103:15809:5899_1:N:0:46
GATCTACACTCTTTCCCTACACGACGCTCTTCCGATCTCGACTACACGCTTTCCCTACACGACTCGCATCCCATCACGTA
CGCACTTGTGCCGTGTCCGACGATCATCACAGCGAAACATTGAGCGAGATCCAGACTGAGTGCGAACATCAGCAGAGGCA
ACGGGTGCGCCTCAGTATAGATGACAAGGACAAAAAGACGAGCACTCCGCCGGACTGAAGGAAATCAAAGCACAATGGTA
TGACGCACATAGCCATAATCATAAAAAACCAGGAACCTGTTGTTGAGAGCCGGCACGCG
>M00285:128:000000000-BF978:1:2103:6674:5900_1:N:0:46
GATCTACACTCTTTCCCTACACGAACCTCTTCCGATCT
>M00285:128:000000000-BF978:1:2103:21131:5904_1:N:0:46
AGCTATAGCACGGTTCCTAATCTCCTGATGCCTCAAAACTTCTGTGTACTTCTATGGTGTAATCTGTTGTCTATCTGAGA
TTACTAACACTTGTCTTGGTTGAATATTTTAATTAAAAAATTGGAAAGGATTTTGAGGGACAGGATCTATGAGCACTTGG
AGAGTCATGGACTGATTAGGGACAGCCAGCATGGCTTTGTGAAGGGAAGATCTTGCCTCACGAGCTTGATAGAGTTCTTT
GAGGAGGTGACGAGGAAGCTTGATGAGGGCAGGGCGGTGGATGTATTGTATATGGATTTT
>M00285:128:000000000-BF978:1:2103:23511:5906_1:N:0:46
ATGGCAAGATGGCAGCCTGCTTTGCATCTCTCTCAGCTTTTGTTTCCACTGAAAACAATTAAGCTGCTAATTTGCAATCA
CCAGTGTTACACTACCACACAAAATCAAGGATCCAGCCTCTTGTGCACTTGTGAGCTGCTAATATGCAAAGTAATGCTGC
CAGCTCACTAAGAACAGGTTTGAGTACTCCAGCAATAGGTTTTCCAAGGTT
>M00285:128:000000000-BF978:1:2103:10222:5907_1:N:0:46
TTGTATCAGAATTCTTGTACAATTTTTTATATTAAAGATTTATCAGTCACTGGCAAATGTGTCCTTTTCTTTAATAAAAA
TGGGGAATGCTCCCTTAACCTCACTGTGCTTCATTCAACCCAGAAAGCCGTACACACATTTCAAAACCTAAGTTATTTCA
GTATATTCACTGACACATGTTAGATTGCTGGGCTTAATCACTGAGAGCTGATTCTCAAACTAAATGAAATCAAAAGGCAA
GTATTGAACAAACATTGGATTCAGGCTGGCTTCCTTTTACCTTGATTCATTGAATCCTT
>M00285:128:000000000-BF978:1:2103:5431:5910_1:N:0:46
CCAACGCAAGAACAGAATGTGGAGGAACAAATACACACTCGCACACTCGGGTGATCATGAAACATGGGTGGGGGGGGGGA
GGTCACAACAGGTGTGAAGTTCGTGTGCACATACACACACACAAGCACACACACTCACATACATGCACGTGCCCCCGCAA
CGAATGAGTACAAACTATCAGGGAACAAACAAATACGTTGTCCTAATTTGGACAAACAATGCCTCTATGCTACTGGGAAA
CTACTTGGGTTGCTCCTAGACTCCCGTGGCAATGTACACTCTAACCTGTGGTTTCCACCG
>M00285:128:000000000-BF978:1:2103:8470:5912_1:N:0:46
TACCTTTAGAATTTATTTCAGTTAGGCCTAATGATTCATTAGATTTTTAGAATACAATTTTTTTTTATTTTTGTGAATGT
GAACTAAAATATTAGTTGCTTTTTCTTAATCAATTTTATTTTATGTGTCCCAAGAGTATCTATAAGTTTGTGATTTTTAA
AAGATGTTCGTGTTCAGTGGCCCTGAT
>M00285:128:000000000-BF978:1:2103:26184:5917_1:N:0:46
GATCTACACTCTTTCCCTACACGACGCCCTTCCGTCCTCGAATACACGCATTCCCTCCTCGGCTCGCTTCCAAACAAGAA
CGGAAGAGCGTCGTGTTGGGAAAGAAGGTAAAAAAGTTACCGAGAAATAATTTCATCGACAGAGAACAACGCACAAAAGA
GGAAAGCAAAAAAACAAAAGGAGAGAATAAAAGAAAACAAAAAGATTATAAGATTGGATGTTGACTAAAAGGTCACAAAG
TTAAAACAGAAGCGTAAACCATTGTACAACAGTTCCATAACATACCCCAATGAATACAA
>M00285:128:000000000-BF978:1:2103:5001:5920_1:N:0:46
TGAGAGGCATTCAAAAAGGAGGTGGTGAAGGTTCAGTACAAGTATGAGCCTTTTAAAGGCAGAGTGGCAGTTCCCAGTTC
TACACCGCCCCAAACACAG
>M00285:128:000000000-BF978:1:2103:26554:5921_1:N:0:46
CTCTAAGTGTATCTGCACACCTCTTGAACATGCTTGAATTTAACTGACAGCACTGCTTTCAGCTGTTAAGCTCTGGAAAT
GCTCACTAAGCCTCTCTGCATCTTGATTTCTCTTTTCCCCTTTAAGACACTCCTTTAACCTAACCTTTTTACCAAGCTTC
CCTCATCTGTGTTAACGTTTTTATCTACATACAGGAGACTGCAGATGCTGGAATCTGGAGCAACAAGCTATCTGCTGGGG
AACTCAGCGGGTCGAGCAGCATCTGGGGAAGTGGGTGGGAGAAGGAACAGTCCAGTTCC
>M00285:128:000000000-BF978:1:2103:21205:5921_1:N:0:46
CCAAAAAATACATGGAACACAAACACAAAATCAAACATTTTAAAAAGATCCTCCACGGTGGATAATTAAAGACATCACAT
TGGTGTTATATCACAAGCTTTCCTTCCGACAGTAATAATGTGCAGCTCTTTTGTTATCCTTA
>M00285:128:000000000-BF978:1:2103:9293:5922_1:N:0:46
ATAACTAAAAAAATTGTTAGTTTCCATTCATTGCTTTTCCTATGCTAAAAACATTCATTATTTAATGAAAAAATAATTTT
ATTCTCTCAATGCGTCATCATATTTCAATTATCCAAAATATTACTGTGGCTTCTGCTTCTTACTAATGGCTGAGTGCCTC
TCTGGAGGTCTGTTGACTGACACTTGATACAATAATCTAAGCAATGTTTTGTCAGCATATTACACAGAATAGAACTGACT
TCCTAAAAATTATACCCTAAGATTTAAAAAAAATGCA
>M00285:128:000000000-BF978:1:2103:9577:5924_1:N:0:46
ACAGAAGTCATGAAATTTGGAAATGTTATTGATAGTTAAGTGGAAAGTTTAAGGTTACAGAACGAGTTTGAAAGACTGGT
GTGTTATGTAGAGCAATTGCAGATGTAATTTAATCCTGATGTGTGAGGTGAAGTATTTTGGAAAGTCTAATAAGAGTAGG
ACATACACCATGAATGGTGGGACTTTAGGGGGTATTGAGGGACAGAGGCACCTTGGTGTACTTCCATTGATCCCTGAAGG
TGCAACACAGGTAGCTAAGGTGGCGATGAAGAGATACTGGCCTTTATTAGCCAGGGTAT
>M00285:128:000000000-BF978:1:2103:8490:5927_1:N:0:46
AGCTAAAACCATTCATTTGCCACTCTCGACACATCCTCATGGAGTATCAACATGAAAACAGTTGTAGTGTATGTATTTTA
TGGTGCTTAGTCGTTTGGTAAATGTTATTTAACTGTAGTTCTTAACACAAAAAAGGTAATCTCTGATATATCACAAGAAT
TCTTACTAAGCTAAAACAGCGTTTTTTTAAGCTAAAACCATTGATTTGCCAGTTTCATCACAAACCTCATGGGGTATCAA
CTTGAAAACATTTGTAGAGTATGTATTTCATGTTGCTGAGTCGTTTGGTAACAGTTATTT
>M00285:128:000000000-BF978:1:2103:16327:5927_1:N:0:46
TAGTCCAATCAGTGGCGTGCATCATTCTTTCTCCTTGTCTCCACGTAAACCTATGCCATTATAGATAGCCCCAGCTGATT
AAGCAATTTAAAGATGATCAGAGCTCTCTGGTAGTAACTTGTTGGGATTATATGGTTATTTCAATCAGAGATTCCTAATG
CTTTGGTTACTGCCAGTGTCTGGTTAAGATATCTAGATTTTAGCTGGGTATTGGAATCTCTTCAAACTGTGGGGGTGGTG
AGAGGTGGGATGAGGGTGAAACAGAACAAG
>M00285:128:000000000-BF978:1:2103:18478:5931_1:N:0:46
GGTGCAATCTGGTAAGGCATGAACATTTGGTGCAAGTCCTAATTGATAGTTATTGTTGTCGGGTTAGTGATGGAGGAGTA
GTGTATTTGTTGGTAGGATATTGCAAATAGGAAAAGCCTTCACTTACATTGAACAGATGAATAAAGCCATTGCACTAACG
TGATTGCAACCAACTTCTCAGTGTTTGGTATCCAACGTTAATTTTTATAACCCTGTCCTCCCATTGCCCTC
>M00285:128:000000000-BF978:1:2103:17922:5932_1:N:0:46
AGTGTGTCTGTGTGTCTCTTCTGTTTGTTATTTAATGGGACGTGCACCTTAGGAGTAGGGTGTCTCGCTCCTATGCATAC
ATGTCTGTATATGGTTGTGACAATAAAACTGATTCTGATTCTGAACTGTGCTGAGTCACACAGTCGTCTGAGTGTAGGGG
CTAGAGCA
>M00285:128:000000000-BF978:1:2103:27156:5934_1:N:0:46
GGATGAGAGGGTATATGCTATAAGGAGGGGTTGGACAAACTCGGGTTGTTCTTTATGGAGTGTCAGATGCTGAGGGCAGA
CCTGACAGAAGTTTATAAAATTATGAGAGGTATCACGAGGATAGACAGAATCTTTTTCACAGGGCAAAAAAATGTCAAAT
ACTAGGAGACATGCATCTAAGGTGAGAAGTGTAAAGATCAAAGGAGATGTGCGGACAAGTCTTTTACACAGAGTGTGGTG
GGTGACTGGAACGGACTGCCAGAGAGAGTGGTGGAAGCAGATTATGATGGCGGCAATTA
>M00285:128:000000000-BF978:1:2103:10989:5936_1:N:0:46
AAAGGTACAGTTAAATAACTGTTACCAAACGAGTCAGCAACATGAAATACATACACTACAACTGTTATCATGTAGATACA
CATGTGTTTTTTTACGGAACTGGGAAATGAATGGTTTTAGCTTATAAAACGCTGTTATAGCCTAATATGAAATCTGGTGA
TATATCAAGATTACGTTTTC
>M00285:128:000000000-BF978:1:2103:25460:5937_1:N:0:46
GGTGATCGATCAGACTGACATTCAGGGAGCGACATAGAGCTGAGTTCTCGCAGGTTTCACACTCTGAAGTCAACCTTATT
TTAGCGCCTTCCCATGGTTCTGCCATGCGGAAAGAAGGGAGGTGCATCCAGCGCAGTCCCTATCGTTTGAATAGGTTGGC
AACTTCCGAGGAACGGCACATGCAGTGGAGTCATTTGTTTTAATTAAACATTACGTTACGATTTTATACTGCTTTAAGTT
TACTGACCTCAGTTGGGACCCTTTAGAAAAGAATTTC
>M00285:128:000000000-BF978:1:2103:10231:5937_1:N:0:46
GATCTCCCCCTGAGAGAGAGAGAGGGACTGAGGGACACCGGTCAGTGTACAGATCTCCCCCTGAGAGAGAGGGACTGAGG
GACACCGGTCAGTGTACAGATCTCCCCCTGAGAGAGAGCGGGACAGAGAGACCCAGGCCGCTGTACAGAGAACCCCCTGG
GAGAGCGGGAGGGAGACAGGGACACCGGGCAGACTACAGCGCCCCCCCTCAGAGAGGAGGAAAGAGGGACACCGGGCAGA
GTACAGATACCCGACCGATACAGACGGATAGGGGGCAACCGGGACACAGCACGAACTCAC
>M00285:128:000000000-BF978:1:2103:14008:5939_1:N:0:46
ACTTGTGCATTTGCTGAAATAGCATAACATGTGGCAAAAGATGATTTCTTTTCAAAAGCTCAGAAGGTAAGATATATTTA
AATTATTTGTTTACTTACGTTCTTCATTTCCCCAATGTAATTCTTTGACATGTTTCTTTGTGTGCCAGGATTAAGGGATG
TTTAGGGTGCAGTTCCATTGGCACTGGGAGACTCTCAGAAAGGGGCCCAAATTGTCAGCTCGTATCTGTGCCCTTAGTTT
CTGCCTTATAGCACAGAATGCAGCATCAGAAGTCAATACTCTTTGGCTCCACTTATAAA
>M00285:128:000000000-BF978:1:2103:12662:5940_1:N:0:46
TCGCAACAGTTAACGAATTGCCCGCCAATAATGAATGGGACCTTGTACCTTATTGCACTGCCATCTGCTGTCCATCCTTT
CTGCCATCCAAATGCACTGGACAATATATTGTGTGGAGATTTTAACAGGGTATTGCGAACCAAGAAAATGACTATTGCAT
TTGATTTGGCCACAAAAGATTACTCGGTAATTTTA
>M00285:128:000000000-BF978:1:2103:7202:5940_1:N:0:46
AATCCCTGCCCTATCCAGACATTTATAATACTGTAAGCTTGAAATTGTGAAAGATCTACATGTCCATGGCTGTGAAGATT
AGAGAGGTTCAACATTTCAGTGCAATACTTTATTCTAAGAATTAGGCCAGATAAGGATTAATAGAGATAGACTGGGGCCA
CATCTCCAAAGATTAATAACGATGGCTGATGTCCAACATACCTTTTTCTCTTCTTTATCTCCCCTTTCAGCAACTTTAAT
AGCATCTACCCAACAAACTAAAGATGCTAACTTTACCATATTCAATGCCTGAATAAATTG
>M00285:128:000000000-BF978:1:2103:11023:5943_1:N:0:46
GCCTGGACATGGTCTTTATCCTTCCATGCCCTGCCTGTTCATGTGCCTGTCTAAATGCCTCTTAATAACAAAGCTCTGTC
AACAACCTCCCCTGGCACTGTTCCAAACATCTACCACTCTGTTTCTTAAAAAAAAAACTCCCCCATATCCCCATTAAACC
TCCACCCCCCCCTCCAAAAAAGCCCTCCAAGTATTTGCCATTTCACCCCGGGGGGAAAGGAAAAGAACACGTCTGAACTC
CAGCCACCCCGCGAAACACCGATTCCCGTCTTCTCCTGGAAAAAAAAAAAACACTTAAC
>M00285:128:000000000-BF978:1:2103:13026:5945_1:N:0:46
GGTGCCAAATGCACTAGCTGTGTTAAAATGTTTAACATTTATTATCAGTGACCAATGTATGAAGTTAGTGATTTGAATCA
GTCTTTTAGTTTTCAGCAAATAGCAAAACATGAAGTAAGTGACTAAAGAGTTTTAGAAATATGAAAGACATTTTTTTTCC
CTTGGTAAAGTCTGTGAAATCTTTGAAGCCTATTTGTTCTTTTGGAGAGTTAAACTTTGTAGGACTCCTTTACATTTTCA
TGAAGAGAATAATGAAGTTGCTTAAATTTCTGACACAACCCTTGACCTGTTTTAACTAA
>M00285:128:000000000-BF978:1:2103:10470:5946_1:N:0:46
GTTAGAATGTAATATTATGGGGAAGGTGCATAAAAAGAATCATTCTTGAAACTTTCTAAGAACTATAACATTATATGTAA
AGCATTCTTGGTCATTAACATTGCTAATGTAGCAGGATCAATGCTTCCTGCCCCAGGATTGTTTCTGCATGAATACTGGA
GAACTGTGAGATGAAAATACTTGATGAATAAATGGTATAGTGTGTTTTCTCCTCCAATTTTAAGAAAGTTTCCATTGAAA
TATTTGGCAGTAACAGTATTTTGCCCAACAACATGCAGTCCAGTTTCACTTTTGACCTC
>M00285:128:000000000-BF978:1:2103:12258:5948_1:N:0:46
CACTCAAAACAAAAAACTTAATACCATACAGGATATAGTGGCCCACTTGACAGGCAGCCCATTCACAACTATTCATTCAC
TCACTTCACCACCAACACACAGTGGCAGCAGTTTATACCATCTATAGGACGCACTGCAGCAATTTGCTAAGACTTCTTAG
ACAGCGCCTTCCAAATCCATAACCTCTACCAGAAGGACAGGGGCAGCAAAAGCATGGGAACACAACCACTTGGAGGTTGC
CCTCCAAGTCACACTGTCACTGGGTCAGTATCCTGGATCTCCCTCCTTTTGGGAATTGTG
>M00285:128:000000000-BF978:1:2103:15990:5949_1:N:0:46
ATGAGAAAAGAATGAAAATTCTTTATCACATGGATGTAGAGACCTCCAAACATCCAAAATTCTGGATTCAACTAAAAAGG
AATTAATAAAAACAGCGGATTTGTTTGGAAGTGCAGGTTTTTACACAGATTTATCCATCGAAGGGTTTAAACAGCAATTA
AAGTCTCCACCCATAATCACAGTGTATTCATTTAAATTAGGAAAAAATGCAAACAAATGTTTAAAAAATTCCGGATGATC
TACATTGGG
>M00285:128:000000000-BF978:1:2103:27166:5951_1:N:0:46
CGAGTCCTACAAGAAAACAAGAAAATAGAAACAGGAGTAGGCTTGCTCAAGCCTGCCTGCCATTCAATATGATCATGACT
GATTTATCCCAGACCTCAACACCATAGCCCTTAATTCCATGATCTTTCAAAAGTTTATCTACTGC
>M00285:128:000000000-BF978:1:2103:19415:5955_1:N:0:46
GGGAGTTTATATATAGAATAACAGGTCCCCGGGAGCGGGTTACAGGCTGGGGTCTGATCCAGGGGTTCGGGGGGTTTATA
TATAGAATAACAGGTCCCCAGGAGCGGGTCACAGGCCGGGGTCTGATCCAGGGGTTCGGGGGAGATAGATATAGCATAAC
ACGTACCCGCGGGCAGGCCGCAGGCCCGCGTCTGCCGACGGCGGTCTGGGG
>M00285:128:000000000-BF978:1:2103:20957:5955_1:N:0:46
AATCTTCTGTTTGGGAGGGATGGCTTTGCAATTAAGCACGTGATTTGTTAGCTCCTAAATGCTAACACGTGTAAAATCAG
AATGTTGGTTCATTGTGTAGTTTGATATTAGGGAAGTTTTAAAATATTTCTACAATAATAGAATTGCACTTTAAATATAA
AGAAAATAAAATCATGTCCATTCCGTATAGAAATATAACAGAATATTTTAATAGTACCCGACATAGCATTCATTCCTACA
AAATATATTTTAATAGTGACCAAAATGCCCTTTGCTCTGTTCAATTTAAAGCATTCACGC
>M00285:128:000000000-BF978:1:2103:5597:5955_1:N:0:46
GGTAGCTATACAAGGTAGTTAAAAAGTTGGACACAATCCTTTCTTGGCCAAGGCCTAGAATACCTGCTGGAACTGTATAA
CACACTGATTGGACCACAGCTAGAGTTTTAGTGATCAAATTACAGGAAAGAAGTGATATCACTTATATAGGATACAAAGG
AGGTTTATTAGGATGTTGCCAGTACTGGAGAAATTTAGCTATGAGGAAAGATTGCATCAACTGTGGATGTTTTCTTTCGA
ACACCTGAGACTGAGAGGCAATTCAATTAAGTTAATAAAATCAGGTAAGGCTTAGGTAA
>M00285:128:000000000-BF978:1:2103:17316:5957_1:N:0:46
TGTTCCCTTCTCAGCCATCCCAATTGATCTTCTGCTCCTTATCCAAGTTAAATTTGATGCAATTATATTAATAACTTAAA
TACACAGTTGGTACCTGGACAGACACACTAAAGTTCTTAACTTTTTACATTTGTGGCTGGTTAATTTTGTATGTTGTCCG
GGTTTACACTGAAAATGCAATCAGAATCTATATGCGTCTCAGTTAAAAGGACTTCAATCCTGCTCACTCATCACAAATGT
AGGTTTATAGCAAATGATAACAGGGTTCACATTTATATAGTGCCTTTTTCAATCATGGAC
>M00285:128:000000000-BF978:1:2103:8194:5959_1:N:0:46
ACCTCACCTTTCTTCTCTCTCCTTACCTTTGACCCATCCCCCGGTGGATCTGCTCTCCCCTCCTCCCCCACACCTGCCCA
TCACTATCTCTTACCTGCATCTGCCTATCACCACCCTGTTCCCACCCCCCCTCCCCTCTTCTGTCCCCCTATCACTGCTC
TCCTTTTCCCTCCTCTATATTGGGCTTCCCCTTTTCCTACCTTCTGTACTGAAGAAGGGGCCTGACCCGAAACATTGACC
GCCTCCTTTTCTCCACGGATGCTGCCTGGCCTGCTGAGTTTGTTCAGCCTCCCCGTGTTT
>M00285:128:000000000-BF978:1:2103:17212:5960_1:N:0:46
AGTTTATCATCTTTCACTACTTACTTACTATTAGCAATTCACAACATTTTACAAAATGCTTCAGCTTTTCACAAAACTTC
CCAAATACTTATATTAATAATAATTTCTTACCCATCTGGCAAATCATTGTCAAACAAACGACTGCAATCTACCACAGGAC
CTCCACTGCCTATTCGATCCCTAGACTGAAGGCTCACTGTTAA
>M00285:128:000000000-BF978:1:2103:27462:5962_1:N:0:46
TAGATTATGAGGTCAAGAGTTATACTTTATTGTACAAGAGGTCCATTCAAGAGTCTTGTAACAGCAGGATGGAAGCTGTT
CTTGAGCCTGACATTTTGTGTTTTCAAGCTTTTGTATCTTCTGCCTGAATGGAGGAGGGAGAAGAGAGAATGTCAGGGGT
GGGTGGGGTCTTTGATTATGTTGCCTGTTTTCCTGAGGCAGTGGGAAATGTAGACTAGTGTCCCTGGAGGGGAGGCTGGT
TTGTGGGATAGACTGAGCTGTGTCCACAACTCTCTGCAATTACTTGCAATCTCGTGC
>M00285:128:000000000-BF978:1:2103:23743:5962_1:N:0:46
TGGGATTCATAAGTGTTTGTATCCTGTAATATGGGAAAAAGTGTGCGTATGGATATCATGAGATAAGATAATTCAGAACT
GGTTGGAAGCTGGACCCATAATTTTCCAAACACCAATGACTCACAGCTCAATAAATAGCAGAACATTTGCAGATAAATAT
CTGGAGGGTTGAAAGGAATACTCCGATTCCTACTTCCCTATGTGAGCGATTCCATTTAGGACAAGGGAAAAAAATATACC
TGTCATAAACAGAGCTCAACAGATTCTGTCAGAAACTATTAAAGTTCTGTGAATGGAA
>M00285:128:000000000-BF978:1:2103:25047:5965_1:N:0:46
TTTTTGCTTTTCACTCGGCTCAGAAACACCAACGGATTATGATCTGTGTATATAATCAACTGTTTCTGAGTTGTGCAAAC
ATACACATTGAAATGTTGTAAGGCTAAAACAAGTGAAAGCAATTCTTTCTCTATCGTAGAGTAGTTCTTCTGATGCTCAT
TAAACT
>M00285:128:000000000-BF978:1:2103:20037:5966_1:N:0:46
GGATTCAGGTTCAAGTGATAGAAAAATCACATTTTTCGCAATCAAAGCTAAATGAAGGACAGCTTCAAATCCAGGGTTGA
GAATTGGAAAGGACAAGTGTGCTAACCCAATTCTGGAGCCAAGTCAAATGTTCAAAAAAAGTAATTCATTCCAGCAATAA
GAAACAGTGGTACTTTCAATCACATCAAAATACCATGCATCACTTCCAAACTAATGCTCAAGAAAGCCACAGTGGCTTCC
AATCATTCAAGTGTTCAGCAGAAATCAGAAATGCAAGAACTACCTTATATACAGTGAAC
>M00285:128:000000000-BF978:1:2103:17235:5971_1:N:0:46
ACCAGTTCTCTTTGTGATTTAGATAAATGACTTGGATGATGTGCGGAAGTATGGTTGAGTATGTTTTCTGATGATACAAG
GATTGATGGTGCAGCGGATAGAGCAGAATGTTGCTGTAGATGACATCAGGATATTGCTCGAATGCAGAACGGTCTGAGAA
GTGGCAGATGGCGTTCA
>M00285:128:000000000-BF978:1:2103:19214:5974_1:N:0:46
CAGAGAAACTGAGTTAACATTTCGGGTTGATCACCAGACAGGATGCTGACCTAAAACATTAACTCTCTTGGACATTGGAG
TTTGTACTTGAAGAACCATGACCTGCGCAGTTACAGGACAAGTGCTGGAAGATGGGATTAGACGAGGACTTTCTATCCCA
CTGGCAGAAGTA
>M00285:128:000000000-BF978:1:2103:15664:5975_1:N:0:46
ATAATTGTCACATGTACCAAGATACAGTGAAAGACTTTTGTTTGCTTGCCATCCAGGTAGATCAATAGAACAATACAGCA
CAGAACAGGCCCTTCGGCCCATCAAGCTGTGCCATCCTACAAACATCTCCCAAACTAACTCTTTCCACCCTCATATCCTA
CTATTCCACATTCTTCCATGTGCTTATCTAACAATCTCTTAAACCTGTCCAACGTATCTGCCTCCACTACCACCCCAGGC
AGTGCATTCCATGCACCAACCACTCTCTGGGTG
>M00285:128:000000000-BF978:1:2103:16844:5975_1:N:0:46
AAAAAATACCTATATTGTGTACTTGTGCCATTGCACATTTTGACAGGATATTGCAAAGCTTTTACTTGGAAACAAATCTC
TCACTGAGATCAACATAAAATTACAGGAGACCTTTCCATTTGAAGAAGATCAAACAAAAGCTTTTTTGCCGGCCCTCTTG
ATCTTTATAACGATCTTCCTTATGAATAGTTGCCAAGGTCTGTTTGATGGAACTAAGAGAATAATTTCTAAGTGTTAATT
GGGTATCTCTGTATATGGGGAAAACTCTTGAACTTTAATCTTTCCTGGTTACCGACAGT
>M00285:128:000000000-BF978:1:2103:17479:5976_1:N:0:46
ACTCAAATGTTGAACTCCTGATATTAATAAATATGTACACAAAGATCTTTTTATAGAATGAATTCATGAAGCAATTGTTG
ACTTTCTCCCCACAAGAAATTTCCGGTATGTCCGGGTTTGGAATACTATTAACTTCTGAAGCCCAATGGTAC
>M00285:128:000000000-BF978:1:2103:21854:5977_1:N:0:46
TCCTGCTCTTCTTTCAACCATGACTCTGTGATAGCAAGGTCATCATATTCCCATGAGCTGATTGATGCCCTAAATTCACC
TACCGTACTAGTCAGACTCATTGTGTTAAAATAGATGCTGTTTAGCCTTGCATTCCTCCCATGATCCTCAACACACCCAC
TGGACTGACTTAGTTTCCTTTCTATATTTGAT
>M00285:128:000000000-BF978:1:2103:7468:5979_1:N:0:46
ACAGGATAGAGGTAGGAAGTATGTTCCAGATGTTGGGGAAATCCAGGACCAGAGGGCATGAGCTAAGAATTAAGGGTATG
CCATTTAGGACAGAAGTGAGGAGAAACTTCTTCTCACAAAGGGTGGTAAATTTGTTGAATGCACTGCCTCAGAGGGCAGT
GGAGGCCAATACACTGGGCACTTTCAAGGAAGAGT
>M00285:128:000000000-BF978:1:2103:20744:5983_1:N:0:46
TCCAATTCTTCTGAACAAAACACATTTGAGAGGTATTGAGATGACAGCGAGCACTGTGACACTTCTCTGCCAACGAGAAG
GGAGATACAGAGTTGCTCTCAGGAGCAACACACTCAAGGGCAAAGTCACAGCTCAACAACAGCAAGAGGTAATCTCTCCC
TCTCTCTCACACACTCACGCACACTCTCATATCCTCTCTCTCTCTCTCACACACACACACAGTCTCTCCCACACACTCAG
TCATGCACTTTCATACACACGCACATTGTCTCCCACACACACTCTCACACGCATGCA
>M00285:128:000000000-BF978:1:2103:16889:5983_1:N:0:46
CTCCCTCTCTGTAGCTACATACTCAAGAACATTACCCTTGTCAGCATTCACCGTCACATCATCAAGGCCCTTCTCCTTGG
TGAATACAGAGGAGAAGTATTCATTTAGTACCTCCCCTACCTCTGCCGCCTCCAGGCACATCCTCCCACCTTTGTCCTTA
ATAGGACCTACCTTTACCCTAGTCATCCTTCTGCCCTTCACATAAGAGAAAAAAGCCTTGGGATTTTC
>M00285:128:000000000-BF978:1:2103:6921:5985_1:N:0:46
TGTTACATATACTTCACAAGGCTTTGAAAACATCTTTGGTGCTTCCTCTGTCTTGTCATCCTATTCTCTGGAATGTGGGG
GAATCCTTCTTAAATTTGGCTGCCCTCAGAAATTTGACAATTCTGCATTTGATGATGACATGGAAATCCATGATTCTAAC
GAAGGGGTCACACACCCAGTGCAGAATGGGATCAAGCAAGGCAGTGTCATTACCCCAATATTTTTCTCATCTTTCTCACC
ACAAAAAT
>M00285:128:000000000-BF978:1:2103:14030:5987_1:N:0:46
GATCTACACTCTTTCCCTACACGACGCTCTTCCGATCTCGACTACACTCTTTCCCTCCACGACTCGCTTCCGATCTAAAC
TACACGCTTTCCCTACACGGCGCGCTTCCGAACCAGAACGGAAGAGCGCCGTGTAGGGCAAGAGTGGCAAGAACACCGAG
AGGACAGGAAGGCACGCCGAGGACCGGAAGCAAGAAGGATAGATAGTACGAGGAAAACCAAGAGAAACACTAGGGGGTCA
GAAAGGGAGAGGCACGTAAGGACGGAGCAGGACAGCAGGAACAACATCGAGTAAAGAAGG
>M00285:128:000000000-BF978:1:2103:12039:5988_1:N:0:46
AATGTGAAAACCAGGGGCTAGGAGAAGAATGTTTTTGGGGAACTCAAGATGAAATTCTGTTTTGTAGGTCACTCAGGGAA
TGCCCTGCAGTCCTCCTTGTAAAATATTTTATAAGGTAAGGTAAGATCTTTATTAGTCACATGTATATTGAAACACTGTT
AAAAACATCTTTTGCGTAGTGATTTTGGGGGGCAGCCCGCAAGTGTCACCATGCTTCCAGCACCAACATAGCATGCCCAT
AACTTCCTAACCTGTAC
>M00285:128:000000000-BF978:1:2103:13192:5989_1:N:0:46
GGTGTGAATCGGGCAGGTGTACCTAGGGCCTTGTGTAAATAGGACATTGTGCAACTTGGATGGGGCGCACATTTGGAACA
AAACAAAAACAGAAAATGCTCGAGTAATTCAGCTATTTCGGCAGCACCTGTGGAGGGAGAAACAGTTTTAGAAAGAGTTA
ACATTTCAGGTTAAATACCCTTTCTCATAAGGTGCAAACTAGGCAATGATCTAAATCAGGCCAGGT
>M00285:128:000000000-BF978:1:2103:18393:5989_1:N:0:46
AAAGGAAGATGGAGGGATGAGAGAGTTTGCAGTTCTGATGGCTTGCGGAAAGAAGCTATTGTTCAGCCTGGTCGTTCTTG
CCCTGATAAATTTAAGCCTCCTCCCTGATGGCAAAATTGTGAAGAGGTGATGGGAGGGGTGAGAAGGGTCGGCCATTATG
CTTTTGGTCTTCCTCACGCAACAGTCTCTGTATATGTCTGCGTGGGATGGAAG
>M00285:128:000000000-BF978:1:2103:11262:5989_1:N:0:46
GACCTGCTGCCAATGTCCCAATGAATTGAAACCCATTTCTGCTTCACCAAATCCTTGAACCAAGCATTCAAGTCTCTGAT
CTTATTTAGCTGAACCAGACCTCTTTCTCATTCTTCAGCTTAGAACAAGGGCCTTCCATGACACAGCTTGGCTTTATGCA
GGTGGCTTTACAGTAAACTTGCATTTCAAATGCTTT
>M00285:128:000000000-BF978:1:2103:19527:5994_1:N:0:46
CATTGCCTCAACACTTCTCTCAATCTTTCTTGCTGCCATCAAACTTCCCATGGGAGTGGAGCTAATCTTCAGAACCAACG
TACTCATTGTACCATTCACCTGTAAGTGTACTGAAAATTGCTCTCATTGGACGTGGCAGTTTACATTGATGTGGAGCCTA
TAATGATTACAGAAAAATTTATACTCTCAGGGATTTTAACAAACAGAGGTGACACCTAACCCCCATGGAGATATTGGGCA
GGTGAAAAGAGAGGTTTAAATGAGTGTCATAAGAGAGGAAAATGCATTTGTGGCCTTGGC
>M00285:128:000000000-BF978:1:2103:4832:5995_1:N:0:46
ATTTCTGGAAGGAATTTGCTTACTTATTGTGGGTGTGAAAATAAGCCCTTTGCTTCGCCTCCCTCGCGTTATGGTTTTCC
TGCGTGCCTGACATTCCAGATCAGTTGGAATCAATCGAACAATCCAGAAGCCTAGAATGAAGCTCCAGAGACCTGAGTTC
AAATCCCACACCTGACACT
>M00285:128:000000000-BF978:1:2103:23125:5998_1:N:0:46
GAAAACGTTGTTTTAACTAAATATATAACTGTTTTGCTATATCATCGAATAGCCTTTCAGTGATCAGAGATACAGTGCAA
TAGCTGTTACCAAACGACTCACCACCATGCAGTACATATATTAAAATTGTTTTCCAATGTTTACTACATGGTTTTTATGC
AGAATCTGGCAAATAAATGGATATTGCAGTCAAAACGCTGTTTAAGCAAAAGAATAAATCTTTTGATATATCATCCAATA
ACAATTCAGGGTTAAGAGATACAGTGCAATATCTGTTTCCAAACGACTCAGCACCATGA
>M00285:128:000000000-BF978:1:2103:26424:6000_1:N:0:46
TCCCCTCTCACCCTAAACCTATGCCCCTTAGTTTTGGACTCCCCTACCTTGGGGTAAAGACTGCTGCCATCTATACCACT
CATAATTTTAAACACTTCTTTCAGGTCACCCCTCATTCTCCTACTTTCCAAGGGATAAAGACCTAGCCGGGCCAACCTCT
CTCTATAATTCAGGCCGTCTAGTCCTAGCAACATCCTCGTAAATCTTTTCTGTGCCCTTTCCAGTTTAGCCACATCTTCA
CAGAGTGATCATAATGGTATACAGCACTCCAAGTGTGACCTCACAACGACTTGTACCACT
>M00285:128:000000000-BF978:1:2103:25598:6000_1:N:0:46
TGGTTTGATTTGATGAAGGATTCCAATTTCCTACCACCCTCTATGTTTTCTACTAATTTTGCTCAACGGCCTGGCTTTAG
GTTTTAGATGACAGCCCTTAGTTCCAGACTTCCCTACCAGTGTTGATAGTTTCTGTCCATCTATCTTTTTTGGAGCCCAA
ACTGCCTGGAAATGGGATTGTGTAG
>M00285:128:000000000-BF978:1:2103:8019:6002_1:N:0:46
TGTTTAATGCAAACACTGCCTAACTTTTTGAAGTAACAGAGAAATGCAGTTGATGTGACAACCATCGACTTCCAAAATGT
GCCACATAATAGAAGCTCTCAAGATTTAATACCCTAGGAAAAAAGATGTTGAGGCAACATACTGAAAAAATTCTCCAGCT
AACA
>M00285:128:000000000-BF978:1:2103:10040:6004_1:N:0:46
GTCACAGGCAGAGCATTTGGCATACCAAGCCATGATGCATTCAGATAGGTTGCTTTCTATGGTGCATCGGTAAAAATTGG
TGTCAAAGGTAACATGCTAAGTTTCTCTAGCCTCCTGAGGAAAAAGAGGCGCTAGTGAGCTTTCTTGGCCATGGCATCTA
TGTGGTTGGGCCAGGACAGGCTATTGGTTATGTAGGTGCCTCACATAGGTGTCTTTACTGTCTATATGATCCAGAGATGA
GTGTAGGGCCAGGGAGATAGCATCTACCGTAGACCTGTTTCAGTGGTAGGCAAGTTGCC
>M00285:128:000000000-BF978:1:2103:17333:6004_1:N:0:46
TGCCTATCGACAAAACAGGTCTACAGTGGATGCCATCTCCCCGCCCCTACCCTCAGCTCTGGAGCATCTTGACAGTAAAG
GCACCTACGTTAGACTTTTGTTTATTGACTACATCCCTGCCTTCAATACAATAATCCCAAGCAAGCTTGTCACCAAACTC
CGAGACCTAGGACTCATCACCTCCCTCTGTAAATGGATCCTTGACTTTCTAACAAACAGACCACAATCAGAATAGGCAC
>M00285:128:000000000-BF978:1:2103:12086:6005_1:N:0:46
CCTAATGACTAGTTCAGTATAGCAATGCTAACCACGTTGACCACTTTGCACTACAATGGACTTTATTTGTTCTAAAACAC
AGAACTTAGAATATTACAGCACAGCACAGGCCCTTCGGTCCACAATG
>M00285:128:000000000-BF978:1:2103:13209:6006_1:N:0:46
CCTCATGATTAAAACAAAGCACAATTTGAAATAATTAACATAATTTTCAGAGGAGCTTAAACTTAAAATTGTGTGCTATA
TTCAGCAAACTTTTAGTGTAAATGTGTAAGTGATAGTCTGAAAATTTAGCTTAAGATGCAAATGTCACATGAATTAACAG
CTTTGCCAGCTCCACACTGAAAAATTCATGATGAAGGAAGCTGGGTTAAGAAATGCAGAAAATACCAGGACTGATTGAAA
TGATTTCCCACCACCCACCCCCCCCCCCCACCCACTTCCCACACTCACCACTTCGACA
>M00285:128:000000000-BF978:1:2103:14218:6007_1:N:0:46
GATTTCTTATTTGCCTAAAACAGCGTTAATTAAGCTAAAACATTCATCTCACACTTTCTACATAAACCTCATTGACTATC
AACATGAAAACAGTTGTGGTGTATGTATTTCATGGAGCTGAGTCGTTTGATAAAGGTTATTTAACTGTACCTTTTACTAC
TGAAAAGGTAATCTCTGATATATCACCAGATTAGGCTTCAACAGCG
>M00285:128:000000000-BF978:1:2103:27506:6009_1:N:0:46
GGTTATTGTAGCTATCAGTGGTAGTGGGACTACAGTGAGATGGGACCAGCAAATGGATAAAGAAAGACTTTAGCCATGGA
CAGGTTGGGCTCTGCCCTGAGCCTACAACTCCTATGGATTAGAAGCATTTGGTGTGAATATGGAAAATGCTAAACACACT
AACTACAGCTTTGCCTACAATGACTTAAATGTATGAGTATGCTCAGCGCATCCTGCAGGACTATACCGGAGACTCTGGCA
ACTGTCATGATGCCTCCATTCAGTGTAGCCATCAGTTCACAGATTGATCAGTATCTGCG
>M00285:128:000000000-BF978:1:2103:9027:6010_1:N:0:46
ATGGCGTGTTTAGTTTGCGTTATTTCGCTGTGGTTATGTAGCTGATTAGTTTTTTTTCTTCTCTTCTGTATTAGTTGCAA
TGTTTTGACACTGGTTGTCCTCTTGTAGTGCTTTTAGTTAATAAAAGTTTCTATTTAAAAGAAGTGACACC
>M00285:128:000000000-BF978:1:2103:5637:6010_1:N:0:46
TTCAAAGCAGAAAAACCCAACTGTAAAAGTGGTCCAGCTGTGGATACCATGAGAAGTGAAAGAAAGTAATAGATCAAAGG
AAAAAGCTCATAACATTACCAGAAACAGCAGTAAGCCAAGCATTTGGAAAATATCAGATTTTAGCAGAGGTATGAGAAAT
GGATAATAAAAGACAAGCCAGAATATGAGATCTGTCTCGTGAGACTGCAAAAGTATTTATCAATATATAAAAATGAAAAG
TATATGGGTCTCTTACAGATCATGATTGGAGAAAATATATTGGGGAATAAATAAATGGT
>M00285:128:000000000-BF978:1:2103:24009:6011_1:N:0:46
TCCTCAGTCTCCGCAGGAAGTAGAGGCGTTTCTGAGCTTTCTTCGTGAGGGCCATAATGTTAGTGGACCAGGTCAGGTCG
TCGGTGATGTGCACCCCCAGGAACTTGGTGCTGCGTACTTGTTCCACAGCATACCCGTTGATGCACAGCAGACCACTTTC
CATCTGGTTCAAACACTCATCAGGCTGGTGCTGTGCAGGTGAGGCCTAGAAGTAAAATACCAACACTTCAGGTCTACAAC
TTGGAACAGTGTCCATTTTGGACTCACCTATACCTACCCTCACCTTCCTGTGCACACCCC
>M00285:128:000000000-BF978:1:2103:3821:6011_1:N:0:46
CATCCTCCTCCTCTCCAATGAGTAGAGCCCTAGCACCTTAAGCTTCTCTCTATATTCCATACCCTCCAATCCAGGCATCA
TCCTGGTAAAACGCCTCTGCACCCTCTCCAACGCTTCCACATCCTTCCTATAATGCGGCGACC
>M00285:128:000000000-BF978:1:2103:26339:6011_1:N:0:46
AGAGCCTGTTTTTTTAAAATATTTCATGTTAATGTGATCTAGCATTGTTGTTATGTACACTGTTCATCATTTGTGGTAAT
TTAAAAAAAAATGAGTCAGAATTTCCGCAATGATTTGTGACATTTCACTCTATAGATGTGAGGTAATTGTTTTTATTTGT
TATTTCCAGGAACAGACGATCTGCAGGATTCTTTTACAGAACAACTCTCATGAAAACATGTTTTGCAGAGAGCATAATTT
AGAGCTACA
>M00285:128:000000000-BF978:1:2103:11146:6014_1:N:0:46
NNNNNNNNNNNNNNNNNNNNNNNNNNNNNNNNNNN
>M00285:128:000000000-BF978:1:2103:14181:6014_1:N:0:46
ATTTCATGGTGCTGAGTCGTTTGGTAACAGTTATTCGTCTGTATCTCTTAAGCCTAAAATGTTAATAATGATATAGTAAA
GAATTGCTTATTTGTCCAAAACAGCGTTTTTAAAGCTCAATCCATTGTTTTGCCACCTTCCACAGTTAACCCTTGTGTAA
CTACTGGCATACATTTGTACTGCATGTATTTCGTGCTGCTGAGTCGTGTGGTAACAGTTATTCGACTGTATCTCTTACCA
CTAAAAAGTTAAGTTAACATATAGCAACAGATTTTCTATTTCTTTAAAACAGCGATT
>M00285:128:000000000-BF978:1:2103:12628:6015_1:N:0:46
GGATCATTTTTAAATGTAAGTGGTAGTCTGCTTTTTAGTGTGTCCTGTTCTGTAGTTTGTTCCATGGCCTTGCGGAATAT
GTTTTCTGGCAGCGTATTTTCCCAAGTTTACAAACTGTTCCTAGATTCCTGGGTGAGATTTGATGTCTATCATTGGTTTG
TCAAGGGACGTTATAAAATTATGCCAGTTTGCCTGCTTGAAATTGAAGCAATATTGGAAAGGTACAATTTTGTGTGCTTC
TGGATGGAACCATGCAGGTGTTGAGAATGTGGGATTGGATGCATGAGC
>M00285:128:000000000-BF978:1:2103:16539:6015_1:N:0:46
GGCCTAACCAAAGTTTTATAACATTGCACTAAAGAGCCATCTTGGACCCTCCAAAGAGAGTTATGGGAGTTCTAGGGTTG
TGAGCAATGGACAGAGAAACACAGTGGAGGACACACTTCAGATCAACCATTGAATGGCGGAACAGGCTTGAGGAACTGCA
TGACTTAATCCTTCTTCTAATACTTATGATTGTGTGCTGTTATAATATAACAAATAAAGTGCTTTGAATTGAACTCAATG
AGTTGGTGGGTGATATTGTC
>M00285:128:000000000-BF978:1:2103:9229:6020_1:N:0:46
TTGCCTTCCTAATACCCCCATCCACCCTGAAATTTGCTCTGTGCATGCACATAAGTGCAAATAGTCTTCAAGATGGGAGT
AATATTTTGCTCCAGTAATACATCTAAATTTCCTTTTAAAAAAAACACAAAAATTATTGGTCATGTTTCAGTTATTCTTT
TCCAAATCAACTATGTTATACTGGCATGGCTACCATTTGA
>M00285:128:000000000-BF978:1:2103:13200:6020_1:N:0:46
GAGAGAAAACAAAAAAAAATCCTCTCCTGTGTCTATTTAATAAGTTAAAGGGATATTCTATAGAGCACGGAAGGCATTTC
TCTTTAAGGAAGAAATGTTGGCCCTCTAGTGTCCAGATCCACCATATGAGCACTGATATTCTGGCTCAAAAAGTCTCAGT
TCCTAATCCTGCATATTTCATTTTCCCCTTATCAAATTTTGATTCTATTTCTCCCATTTGATGGGTTAAAATAGAAACCC
TGTCCCCTTCTGTACATCAGCTGGCAGCCAAGACTGAGAAGTTCAGTCCCCTTTGACATT
>M00285:128:000000000-BF978:1:2103:19513:6020_1:N:0:46
AAATGTTTTGAGTGGTTAGAACATAGAACATAGATACCTACAGCACAATTCAGGCCCTTCGGCCCACAAATCTGTGCCGA
ACATGTCCCTACACTATTAGGCTTGCCCATAGAATTCTATCTTATTTACCTCCATGTACCTATCCAACAGTCTCTTGAAA
GACCCTATCGTATCTGCCTCCACCACCACGGGATATCTGTCAAGCAGGCTGCTTTGTCCTTGATGGTGCTGATCTTGCTG
GGTTTTGCTGGAACTGGCAGAAACGGTAGTGTAGCGGTTAGTGTAATGTTATTACAGCGC
>M00285:128:000000000-BF978:1:2103:25433:6024_1:N:0:46
CAAGGTCACAACAAGGTAGATCGTGAGGTCAGAGTCCAGCTCATTGTATGAGGGAACCGTTCAATAGTCTTATCACAGTG
GGGTAGAAGCTGTCCTTGAGCCTGGTGGTACGTGCCCTCATGCTCCTGTATCTTCTACCTGATGGGAGAGGAGAGAAGAG
AGAATGACCCGGTTGGGTGGGGTCTTTGATTATGCCGGCTGCTTCACCAAGGCAGCGAGAGGTAAAGACAGAGTCTGAGG
GGAGGCTGGTGCTTAAA
>M00285:128:000000000-BF978:1:2103:9061:6025_1:N:0:46
AGAAAGTCCATTTGGCAGATAGAGCGTTTCGAAGCAAATTACATCGATTTGCCACTTTCTACACTAAGCCTATGTAGGAA
CTTAATAGAAACAATTGCAATGCATGTATATCGTGGTGCTGAGTCGATTCGCAACAGCTATTTGCGGATGAATTGTCAAC
CTGAATAGTTAATTACTGATAAAAGAAAAGAAAGTCCATTTGGCAGAAACAGCGCTCAAAAGAGAAATGAGTTGATTTTC
CACTTT
>M00285:128:000000000-BF978:1:2103:24185:6026_1:N:0:46
TCAGCACAATCATTCTGATTAGACATAGCAAAACTACTTCAATGGAAACATAACAATTTCTGATTGAAGATATCAATGAC
CACCTAGCTTATGTCCTACCAGTTGCATGATACAGTGAAAATGGAGTTATGGTCTAATCACAACAAATTATCTCCATTCC
ACATTTGGTCTCTCCCTAGAATTTCATGACAAACAAAGAATACATTTTACTGAATTGAAAACTGTACAACTAAAATTCTG
CTTTACCAGGTAGGATGGTTATAACCTTGGACTGTGAGAAGGAAGAAGATGAAAGCACA
>M00285:128:000000000-BF978:1:2103:24022:6026_1:N:0:46
CAATCCTCTCATTCCAGCCCTGTGAATACACTTTGGACTGCCTCCATTGCAACAATATCCTTTCTTTGGTAAGGAAATCA
AAATTGGCCTCTCATTTGCGGGGATTTTTACACTTGAATTTCAAATATAACGTGGATGACAATGACAGTGCTGCTTGTTG
ATTTGATAACTGGCCATCTCAAATGTAAAGAAAATGACATTAGTGCTCAATATTATGTTACTTTGGTCCAAGCAC
>M00285:128:000000000-BF978:1:2103:14885:6029_1:N:0:46
CCTAAATGGTGTCAAGTGTTGTTGAAGATGTACTGAAGCAAGTGGAGAGTATTTCATCACACTACCAACATGTTTGTAGG
TGGGGAAAATGCTTTGGGAAGTCAGGAGGTGAACCACATGCTATGGTTTATTTCAATATCCTCCTCAGCCCACCCTTTTA
TTCTGGCTTCTGCCCCCTTTCTTTCCAGTTCTGATGAAAATCAACTGTTCATTTCCTTCCATAAATGCTGCCTGACTTGC
TGAGTTCCTCCTGTATTTTTTGTGGGTTATTTCAAATCATACTTCATTCATAAAAAATTC
>M00285:128:000000000-BF978:1:2103:20216:6029_1:N:0:46
GTCCAGGGGGACGCCCCTGACTCAGAAAAAAAAACAAATGTGGAATGTGCACGGGTGTACACACTCTGCGCCACACGGCC
TTTGGATTACACTAATCGGCCAAGTATCGGCCAAGTATGTATACCTGATTCTTTTTTACCGGTTCTTATTGACTGCCTGC
ATTCCGACACGCACCTTGGCGGACAGGGAATGAGTAACAATTTATTCTGTACTTTGTGGCCACCCCTGTTGGAGGAAGCA
GCACAATGCAAAATGCGATCGTGCTTGATATGCCAGCAAACCAACACTGGGAAAGTGGTG
>M00285:128:000000000-BF978:1:2103:24677:6030_1:N:0:46
GATCTACACTCTTTCCCTACACGACGCCCTTCCGATCTGATCTACACGCTTTCCCTACACGACGCCCTTCCGAACTCATA
CAAACTCTTATCCCACAAAGCACTAAAGAGATCACAATCGAAAATATTGACAAAGTAAAAAGTGATTTTACAAATGTTGC
CCACAGGACAGATGAGGACGGCTTTGAAATAATAGAAATTCATGGGGAGAATGGCTACTTGTTGCATTCTTTTTTCTAAC
TCATCTCTAATATAAGAAACGACGAGTAGGTCAGTGAGTTTTAAAATAGATCAAAGTTCG
>M00285:128:000000000-BF978:1:2103:7337:6035_1:N:0:46
AGCTGTGTCCACAACTCTCTGCAGTTTCTTGCTGTGTCAGACAGAGCAGTTGCAATACCAAGCTGTGCTGTATCTGGATA
GGATGCTTTCTCTGGCATCTTTCAGTCAGTCTGTGCTGTTTTTATTTTCTTTTTGTCATGATTCGGAGTACTGACCCTTG
ATTTGGTTCCTCATTGTACAGCACATGGATTCCATGCTGGACTGATTGCACAATGACACACACCTGAGCCCCATCTGGGG
CCTAGCATAAGTACCTGGGTTTCTCTAGCACTAGTTGCTAGAGAATTGGTCAACCTTC
>M00285:128:000000000-BF978:1:2103:12551:6035_1:N:0:46
CGGTATTCACTATGGAGAAGGATCTAGGGGATTGTAGTGGGGGCTTGCAGTGGCCAGAAAGGATTAAGTGGGTGGATATT
AGAAAGGAGGAGGTGCTGAAACTTTTTGGAGAGTATTAAGTTAGATAAGTCGCCGGGGC
>M00285:128:000000000-BF978:1:2103:22727:6036_1:N:0:46
TAGTGTCATCCGCAAACTTAGCCACAAACCCATTAACTCCTTTGTCTAAATCATTAATAGACAAGGTAAAAAGAAGGGGC
ACCAACACCGACCTCTGCGGAACACCACAGGTAACCGGCAGCCAACCAGAACAGGAACCTCCCCCCCCCCCTGCTTTCTG
CCATCCAGCCACCCCACCACCCATTCAGTATTCCTGCCTGTTATTCAGTGATCTCCAATCGGAAGAGCCCACGTCTGAAC
TCCAGCCACTCCGCGAAACCTCGTATGCAGTCTTCTGCTCTAAAAAAAAAACAACTAAC
>M00285:128:000000000-BF978:1:2103:22843:6036_1:N:0:46
AAAGCCTGGGAATTATAGACCAGTAAGAGTGGAGGGGATTCTGAGGAGTAAGATATAAATGCACTTAGATAGAGAGGGGC
TTATTAAGGATAGTCAGCATGGCTTTGTGTGTGGGAGATCATGTCTCACAAATTTAATTGAGTTTTTAGAAGAAGTAACC
AAGAAGGTCGATGAGGGCAGGGTAGCAGATGTAGTCTATAT
>M00285:128:000000000-BF978:1:2103:7139:6037_1:N:0:46
ATTTTTAAGATCCAAAAGAACCTTTGTCATAACAGAGTCTCAACCAGGAGAAATGTAACTGAGGTTCTTGATGGGCCAAA
AAATTAATAAATTGAAACTACAAACACTAGATGCACTTAATAGAACATAGAAAACCTACAGCACAATTCAGGCCCTTAGG
CCCACAAAGCTGTGCCGAACATGTCCCTACACTAGAAACTACTAGGCTTACCCATAGCCCTCTATCTTATTTTTCTCTGT
GTA
>M00285:128:000000000-BF978:1:2103:26274:6039_1:N:0:46
AAAAATTGTTTATTTCCTAAAATATATGAGTTCACTGAGAATCGCAGAGATACAAAAAGATATAATTTAATTGCAACCAA
TACGTTATTGTCTTAATGACTATTGCCCGGTGGCTCTGATACCCACCATCATGAAGTGCTTTTAGGGGCTGGTCATGGCA
CACATTACCTCCAGCCTC
>M00285:128:000000000-BF978:1:2103:22300:6041_1:N:0:46
AAGTATTAAACAAAGTCTAGTGGATGGTTACTTCAGAATGGGGACTTATGGTCTTGAATATTATGAAAATCAGGAATAAC
TATTTTTTCCTATTGACATGATGGTTGATGTTTTCAGGGGAACAATAACTAAAATATTTGTTTCTTTTTTTACACCACCA
CTTTTATTTTAATCAAGGCTGAAGGTC
>M00285:128:000000000-BF978:1:2103:3740:6043_1:N:0:46
TCGATGGGCCAAATGGCCTAATTCTGTTCCTATGCCTAATGATCCTCAATGGCCATCTCCCCTAACTGAAGGCTATGTTC
CCTTGCTTCAGTTTTAAGAATAAATTGGATAGATACATGAATGGTAGAGGTCTGGAGCGTTATGGACTGGGTGCAGGCCA
ATGGGATTAGCAGAATAAAGTTTTGGCACAGACTAGAAAGGCCGAATGGCCTGTCTTCTGTGTTGTCGTGTTCTATCATT
CTATGCTTTC
>M00285:128:000000000-BF978:1:2103:21681:6044_1:N:0:46
GCTGAGAGTGAACCCACATTGCTGTAAGTTTGGAGTCACATGCAGCCAGACGATGTAAGAATGGCAGATTTCCTTCCCTA
AAGGATATTAGTGAACCAGATGGGTTTTTCCAACAATTGATGATGGTTTCATGGTCATCAATAGATTCTTAATTCCAGAT
TTTATTTATTG
>M00285:128:000000000-BF978:1:2103:25267:6045_1:N:0:46
AGGTTCAAAAATCCATTCTCAATGGCAGATAGCAATTAACCTGCATATCATCCTACTGATTCTGCTGTGTATATGAATGC
TCGATCCATGGAAAATCTATTAAATTTAAAAAAAAGAATGATAAACTGACAATTTCAGATTCTAACTTAACAGAAAAGCA
TATCCTCACTCAAATTAAAAACATTATGTTCATATTTCATCTCAGTCAAATATAAAAATTTGAAACTCTAACTTTACTGC
CATTAATCCCC
>M00285:128:000000000-BF978:1:2103:8957:6045_1:N:0:46
CTCTCTTTCTCCCTTTACGGATGCTACCTTTACTGTTTTCATTTCAGAGTTTCAGCATCTGCAGTTTTTGCTTTTCAAGA
ATAGGAGAACAGTTCACCTACACTGAGATCTATTATCAGGAGAGAGAGCCAGGAAGGAGTGGATAAAGAAGGGTTTTTCC
AGTAAATTTCTCAGATAATTTAGTTAATGCAGAAGTATCTTCTCCTCTCGTGTTTCCATGAAGCTTCTGTGTAAACAGGT
AGCAGTAATGATGGACATGAATGGTATCTCAGGGTGAAGCTGATACCTTCAGAACAAGTC
>M00285:128:000000000-BF978:1:2103:12116:6046_1:N:0:46
ATCCAGACCAACACACCAGCCGTACTATCATCACTCTAAATGATAACATCACAATACAATGCTTGGACCATGGTCAGGCA
GAAGGGATTAGTCTAATTAGGCATCATTAGCTTAATTAGTTTGGCACAACATCATGGGCTGAAAGGCCTGTTCCTGTGTT
>M00285:128:000000000-BF978:1:2103:15076:6048_1:N:0:46
CAATCCTTCCAAACTAATTTTTATCAACATCACTTACTTCTTCCTCTTCCATTTTGTCCACTTCTGTCCCTGCCTCACCC
CCCCCCCCCCAACTCACCGAAAATGCATCCCCAATAGGACGCCTACAGAACCTGCAAAACCCAAACTGATAACTTAAAGT
TTTTTTCTAAAAATTAGCTAAGTTTTTCATTTGGAATCTCCATTAACTTTTAACAGAATTTCTTGTTCCCTTGTGGTCTA
GTCAGAGGTAAACCAGCCAGCTGCCCGTTGTTGGTAGATTGGGAGAGCACACGTCTGAA
>M00285:128:000000000-BF978:1:2103:25446:6049_1:N:0:46
TAATTTGCTGTGCAATAGAAATACAGCAAAATCGGTAGCAGATACTGGTCTGAATGTACTGTGCTTAAATGCATGTAGCA
TTATAAATAAGATGGATAAACTTGTAGTACAGCTGCAGATTAGAAGATATGACATTGTGGCCATCACCAAGTCATGGCTT
AATGATGGAAGTGATTGGGAGCTGAACATCCAAGGGTACACAGTGTATAAGAAAGATACAGAGTGCAGGTAGAGCGGATG
TTGTGGCCCTGATGGTAAGCAATGATATTAAATC
>M00285:128:000000000-BF978:1:2103:26759:6051_1:N:0:46
TTCTATGGAAGAATGTGGAAGTGTTGGAAAGGGTGCGGATAAGATTTGCCAGGATGCTGCCTGGTTTAGAAAGTATGGAT
TATGAGCAGAGGCTAAGGGAGCTAGGGCTTTATTCTTTGGAGAGAAGGAAGGTGAAGGAAGACATGATAGAGGTATACAA
AATATTAAGAGGAGTAGATAGAGTGGACAGCCAGCACCTCTTTCCCAGGGCACCAATGCTCAATACAAGAGGGCATGGTT
TTGAAGTAATGGGTGGGAAGTTCAAAGGAGATATCAGAGGAA
>M00285:128:000000000-BF978:1:2103:10579:6052_1:N:0:46
CTAATGATATGTTCATCTCTGTTATTGGCTTTTGGAAGAAACAACTCTGGATAGCCTACAGTCAATACAGGTTTCTACTC
AGGAAGAGCAATGACCTCCACCTGACCCCCCACTTCCCATCCCCAGATCACACACCTCTTCATTGTGAGCAAATTCCTCC
TCAGATTTCACAAAACAAATAATGTCAACTTAATTTCGTAATGATACCTCTAGTAATGGTA
>M00285:128:000000000-BF978:1:2103:20959:6053_1:N:0:46
CCACAGTAGTGCCAGATGATTGGAGGGTGGCAAATGTTGTTCCTTTGTTTAAGAAAGGGAGTAGGGATAGCCCTGGGACA
GTAGGGACAGACCAGTGAGTCTTACTTCAGTGGTGGGCAAATTATTGGAGAAGATCCTTAGAGACAGGATTTATGGACAT
TTAGAGAAGCATAGGCTGATTAGAGAAGCATGGTCAGCATTGCATTGTGAGGAGCAGGTCGTGACTCACGAGCCTGACTG
AATTCCTTGAGGATGTGAGAAAGCACATTGATGAAGGTAGAGCAGTGGATGTGGCGTAC
>M00285:128:000000000-BF978:1:2103:21896:6053_1:N:0:46
CACAGATTGTTTTGCTTGATAGCTCCCTCTAAATATTACTGGCTTTGTTAAAAAAATGTTTGACATTAAGGATTTGATGG
AATGTTGACTGATATTCTGAGGCCATTACTTTTTGGAATCATTATGAAGTAATATAAGACACTATATCTCATGCAGAAAA
TACGGCACAGAAGCACTTCCACCTGTTATCTTTGGCATCTGTCTGAGACATACAGCATGCTTCAACAGTGTTAATCTCAA
GGCCTCA
>M00285:128:000000000-BF978:1:2103:5235:6056_1:N:0:46
CAAGGAATTGATGAAGAAGAGTTGTTGAGGCCGGCATAGATCAGCCATGATCATGCTTAATGGCGGGCCAGTTTGAGGGG
CCTGGTGGGCTACTCCTGCTCCTATTGTCTTTTCTTGTGTTCTTGTGACATATTAATGAAGGGGACCAGCAATTATTAGG
TTTCTGTAAGCATTGAAAATCTGTGTTTGTGTGTGTGTGTGTG
>M00285:128:000000000-BF978:1:2103:15777:6059_1:N:0:46
AGGACAGAATAACAAGGTAGCTAAATGCCAAGTATTAGTAGCCATTAATCTTTCTACAATAGAACAATAGAACAATAGAA
CAATACAGCACAGAACAGGCCCTTCGGCCCATCAAGCTGTGCCATCCTACAAACATCTCCCAAACTAACTCTTTCCACCC
TCATATCCTACTATTCCACA
>M00285:128:000000000-BF978:1:2103:8162:6060_1:N:0:46
ATAACTGACACACATATAAGCAAATAGTTCAACACAATAAAGTGTACAGTATATATTATTTAAACCACTACTAATGCAAG
GCAGTCAACATTTTTACATTGGATTTCTGTATTCTCTTCCCTAAATTATTAAAGTGACCCTGAAAATCTGTAGGTTTCAA
TCCTGGCATGGTGACAAGAATAAGTGTGTCCGTCTGTGTAAATGCTGACTCCACTGGAGCATTTTGGTGAGGATAATCCC
TTCACTTATAAAGGACCAGTATTTACACACATAACAATAAGCACATCTCCTGCACCCACC
>M00285:128:000000000-BF978:1:2103:8595:6061_1:N:0:46
AATGTATTGAACAATCTGTCTAGCTGGCATGAAAGCACAAGCTTTTAACTGTACCTTGGCACACGTGACAATAATAAACC
ACCTCCACTTCCAATCCTAGGGCTGGGTTTCACCAGGACCACTTGCAGCCTTGCTCCAAGCATGTGCCAGACAGCAAGAT
TCCAAAGTAGAAGTGAGACCGACTGCTCATAACATCAAGGTGGCAGTTGACAGAGTTTGGCATCAAGGAGTCTTGCCATA
AGGGGCAAGCACTTCAATGGCTGGGATCAGTCATACCGCACACAGAGGTGATTGTGGTTG
>M00285:128:000000000-BF978:1:2103:18800:6064_1:N:0:46
GATCTACACTCTTTCCCTACACGACGCTCTTCCGATCTGGACTACACGCTTTCCCTCTACGGCTCGATTCAGAACAGGAC
TCCACTCGTGCCCTGCACGACACAATACTCAGCTAAAAATACAAAGCAGCTCACAGAGCGAGAGCGACAAAAAACGCACA
CACCTGCGAGAGCGAAGGCTCGCCCAAACACGCGTAACGATAACATGGCGGAACAAGCACTATGCAAATATGATGAGTGA
TATAAACGAGAATAGAAAAGACACGCGGACTGCGAGAAGTCAATATCAGAACAAAGCG
>M00285:128:000000000-BF978:1:2103:14468:6065_1:N:0:46
GATCTACACTCTTTCCCTACACGACGCCCTTCCGATCTCGACTCCTCGCCTGCCCTACTCTGCTCCAATCCGATCTACAC
TCTTTCCCTACCCCACGCTGCTCACAAGGAAATCTGAGTCTCCCACTCCAACAACACCAAGTGAAACGAATAAACAGAAG
CACATCCCACAAGCTAGAGCAGTGAGGGCAAGAAAAAAGATGCAGCTAACCGGACAACAGTGAGAATGACGTGGACGGAA
AAATACGATAGCATAAAAAGCTACATACAAAAGAGCGGTAGAGCACAAGATCGAACCAC
>M00285:128:000000000-BF978:1:2103:11639:6066_1:N:0:46
ATGAACCTCATCATATTTACTATCACCATAACGGCCCTCATTTCCCTAATTCTGATATTCATCGCATTTTGACTACCAGT
GTTAAACCCAGATACTGAAAAAATATCCCCTTATGAATGTGGCTTTGATCCACTAGGATCCGCACGTTTACCATTCTCCC
TCCGTTTTTTCCTAGTAGCAATTCTATTTCTCCTCTTTGACCTAGAAATTGCTCTCCTCTTACCCCTACCTTGAGG
>M00285:128:000000000-BF978:1:2103:23097:6066_1:N:0:46
CTGCATCAGTGGTGATGGGAGGCTGCTGATTTTCAAAGGAGGGGCTTCAGATGGATCTGGATGATGACCCTGGGCTTGGA
AGGTGTGGTTTCGGTCTATACTTTCCCAGTGTGGGCAGCAGCAGACAAGGCTGATTCACAGGCCAAATCTAGGGGACTGG
CGAGGTAGGTAATAGTAGGATCACAAGCACTGTCATTCATAGAGG
>M00285:128:000000000-BF978:1:2103:23208:6068_1:N:0:46
ATTGTAAAACATTACAACAACCCTGTAAAACAGAATTGCTCTCTGTGAAAGTTCACCATACTGCACTACAGAACAACCCA
GTGGTAAACATTACACTTTCACTGTGTAACAGGACAAGACCCTGTTAAAACAGGACACAATCCCAGTCCAACAAAGCACC
CTCTGTGTTAAACAGGACACTTGACTGTAAAATAGGACAACACCCTGCACAACCGGAAAACAACCTGTAAAAGAGAACGT
CTGTCTGCAAAGGGACAGCCCTCATGCAAAGCACAACAGCCCAGTGGTAAACAGGACACC
>M00285:128:000000000-BF978:1:2103:20187:6068_1:N:0:46
AACAGCCACTGGTAAGGTCAGCCGGGGGTGAAGACAACACCATTCACTGCTGACTATTATCTGCCTCTCTGCATGTTCTC
ACCTGCTGTGAGAAAGCCTAATCAGCACAAACATCTGCATTTACCAGCAGTGGAGAGTGGTGATAACTCTCCGCAAGGGC
CAACTGTGAGAGCAAGAGCCCAGTTACAACGCTCTAATCACTGGCCCCACCGAATAAATGCTCATTTCCTCAGCTGTGA
>M00285:128:000000000-BF978:1:2103:25499:6068_1:N:0:46
TACAATGCACAAATCAGGAGTATCATGGCATACCCTGCATTTGTCTGGATGAGTATGGCTCCATCAGCAGTCAAGAGGCA
CATCATTCAGTGAAAAAGCTGCCTGCTTTATCAGCATTCATTTCCCTCCAACACTGGTTCACTGTCGCTATGGTGTGTGC
CATCTACAAAATGCATTGCTGTTACTTTGGCTACAGCACCTCCCAAGGTTGCGATACAAGAGATACTGCAGATGCTGGAA
TCTGGAGCGACACACACAAAATACTGGAGGAACTCAGCAGGTCAGGCAGCAT
>M00285:128:000000000-BF978:1:2103:22198:6069_1:N:0:46
GGGAATCAAGGGAGATGGGGATAGCAGAAGAAAATGGCTAACTGCCCTTCTTCTTTTCCATGTTCTTATGAATGCCTGAC
TAAATATTCTTATTTAATAACTCTCTTAAACTTTCAGTTCCCTTTTACCTTGTAATTCCGGTTTACATCTGTTAACTGCC
AGATATCATTTGGAATTCCCATACGGCGATATTCATCA
>M00285:128:000000000-BF978:1:2103:11846:6070_1:N:0:46
CTTCATTTAATCTGCAGTGGTGGATATGGGCTCCACTTGCCTGCACTTTAATTCTGTCCCATTACTCTAATGATGCCATT
CTCTATTACTGACTATGTGGAACATTTCACAGTGAAGACAACCGGCTGCTTATATTCAACAAATG
>M00285:128:000000000-BF978:1:2103:13251:6072_1:N:0:46
GATCTACACTCTTTCCCTACACGACGCTCTTCCGATCTCGACTACACGCTTTCCCTACACGACTCGCTTCCAATCAAGAA
TACAAGCTTTCCCTATACGGCGCGATTCCCAAAAAGAGAATAACAGAGTCTTGTAGAGAGAGAGAGAGAGCCCATATCGA
AAAAAATGAGAAGACTGCTTTTAGACGAAGGTAAAAAAGAAAGTATGTAAGTGTGCAATCAAGAGATAGATAGACACCAC
TGGAGTCAGCACTACCTGTATATACATGCTGGACACATATATCTACAGATGCACAAAGAC
>M00285:128:000000000-BF978:1:2103:5958:6072_1:N:0:46
GTCTGGAGGGAGGTCGGTGAGAGCTGAAGTCTGAGAAACAGAGGAAATGCAAGAGAGGGCTCCATCAACCACAGGAGAAG
GGAAGCCACATTTCCTGAAAAAAGGAGGACATTCAGACATCCTAGAATAGAAGGCCTCGTCTTCAGAGCAGTTGAGGCAG
AGATGAAGAAACAGAGAGGAAGGGATGACATCCTTAGAAGAGACAGGTTGGAAAGTTCTGTA
>M00285:128:000000000-BF978:1:2103:25052:6073_1:N:0:46
CCCATTAATATAATGAAAAAGATACGGAGAAATCAAAGATGGTGAATAAAAGACTTATGGAATTTCCATTTGGTTGCAAG
ATTCCATCTGTTAACAATCATTGAACCGACCTGGATTTATCTCTGTAAAATGAAAGCAAACTGGTTCGTCTCCGTATCCT
TTGTGTTAAAGTCTGTGCAGAAAACGTCGTCTTTTAGCAGCTGTTGTTGATGTCACACATAAACAACAAAAAACTTCTGC
ACCCACAGAGGGGAAAAGAATGTGGAACTAACTGCTTCAGGGCGTAGTTGAGGGACCTGG
>M00285:128:000000000-BF978:1:2103:17988:6073_1:N:0:46
GAGTAGAATTGATGCTGAGATCACACTTTACTGAATACCAGAACAGGCTTAACAGGCTGTATGATCTACCCCTGCTCCTA
CCTCTTATGTTCTCTTTGCACCCGAGACTTTAAGCTCAAATCTCTTAAGTGTCATAGTCAGAGTCGTACAGTACAGAAAT
GGGCC
>M00285:128:000000000-BF978:1:2103:20397:6076_1:N:0:46
ATAATTACTCTTGGTAATAAATTCTCCAAATGAACGGAGCTCTCCGGACGGAATGATCACTTGAACTAACATTAGTCAAA
CGGCCACCACAAAATTGCATGTCAAAACATAAACCAGTCGAAACTTGCATTAGCTCAGATACTGTTGTGGTTCAAATGGC
AGAAAGCTTCAGGACCAAGTGGCACCGGAAAATGTTATATCACTTCACAGCATCAACAACCTCAGAATTTTTGCGTATTC
CGACCCATTCAACTTTTTTCTCATGAAAATACAATCGGATGTCCATACCTCAGACACAC
>M00285:128:000000000-BF978:1:2103:27431:6078_1:N:0:46
CAGCCCTGAGAGCAATGTCAGGCCGCGTCGAAGGATCAGTTGCTTCAAGGACAAGAGGTGTCCAACCACAACGGCAGCCT
GCGGCTCACAGGAGTCTTTGATAAGTTGCCTCACTTCTCCCTGGCTCTCCATTTCCTCAATATTTTCTGCAAAGTAAAAC
>M00285:128:000000000-BF978:1:2103:27070:6079_1:N:0:46
GAAACAAATGCAGGTCCCTGGAGCTGGGCAGCAGCAAAGCATGCTGCTTGGTCGGCTAATTGACTACTGTATGCATAGAA
TAGGTGGGTGGCAGGAGAACTGGGAGGAATCGATGAGTATGTGGGAAAGAATATGTTACAATAATAAAGTGTTTGCTCTG
TGCGCTGGCATAGACTTGATTGGTCAAATGACCTCCTGTGTTATAAGAAAATGGGAACATAAGCCTATTTATACATAGCA
AGCTCTTGCAAACAACAATGAGACATGTGGTCAGACAATCTATCATAATGACATTTGTTG
>M00285:128:000000000-BF978:1:2103:10029:6080_1:N:0:46
TGTTTCAAGGGCAAAGAATGCTTTTAAACAATATGGACAGAAGAATACTAAAATTGCGGTGATAAAAACGCCCAATTTAA
GGAACTATAGGATGAGTAACATACTTAAGTGTGTAGGTAAAACAATTGACACCATATACTTCAAGGGGCTGTTGAGGTAG
TAAGTCTTGGAGTGGAATCATATACACTGAGTTAATGGAACTCCATAAAGGCGAATTGAGTGGCTTGATAATTGTAGTTT
ATGAATAAATATTTAATATAGTCACTAAAAATAAATCGGTGAAACCTTTTTTGGGGTATT
>M00285:128:000000000-BF978:1:2103:26647:6080_1:N:0:46
TAGGTGTGTCTGTAGGAGATATGAAACTCCTATGAATGAATGTTAGATATCTACAAACTTGATTCCAAAATAACAATTAA
AAAATGTCAAAAAAACAATATATTGGAAAATGTTATTTTGTCAGTTGTGAAGATGGCAGCAGAAAAAAGTACAAATTCTC
ATTATACGTGTGAAGTGTGTATCTTTTAATTAAGACTGTA
>M00285:128:000000000-BF978:1:2103:23377:6081_1:N:0:46
TCCCTTGCCTCTCAAAGCAGCCTGGGGAATATACTGTCAGGCCTCAGACTTATCTGTCCTGATTATTCAACAACTTCAAC
ACATCCTCTCTTGCTATGTACATGCTCAAGAACATTACCATTACCTGCACGCTCCTCAATGTCATCAAGACCCCTCTCCT
TGGTGAATGCCAAAGAGAAGTATTCATTGCGAACTTCTCCCACTTCCGCCGCCTCCAGTCACATCCTCCCAGCTTTGTCT
TTAATTGGACCTACCTTTATGCTAGCCATCCTTCTGCCCTTCACGTACATGAAAAAAGCC
>M00285:128:000000000-BF978:1:2103:15342:6082_1:N:0:46
GAAAACATCCCACAAAGATCTAGTGATCCCTGTGGCGTGAACTTTCCCTTCTCTGCTGCCTGCTGCTGTCAAGTGCTAGT
TCAATGAACCCGACAGCTGCGTAGTCACCAGTATTAAAGAGTTCTTACACTCTGCACACCAGGTTGTAAAAAAGCACTTT
AACTATTTTTTAAAATATATTTGGAAATATTAATGCTCAGGACTTACAATACATAAACATAAAAATATTTTTGGGGTC
>M00285:128:000000000-BF978:1:2103:22949:6084_1:N:0:46
NNNNNNNNNNNNNNNNNNNNNNNNNNNNNNNNNNN
>M00285:128:000000000-BF978:1:2103:13583:6085_1:N:0:46
TACTAACTCAATGTAACTGCACTGTGTAATGAATTGACCTGTACGATCGGTACGCAAGACAAGATTTTCACTGTACCTCG
GTACAAGTGATAATAATAAACCAATACCAAGCTT
>M00285:128:000000000-BF978:1:2103:15489:6085_1:N:0:46
CGCCCTGTGTCACTGTCCCAGACCGGGCCTGTGTACGCCCTGTGTCACTGTCCCAGACCGGGCCTGAGTACGCCCTGTGT
CACTGTCCCAGACCGGGCCTGTGTACGAACTGTGTCACTGTCCCAGACCGGGCCTGAGTACGAACAGTGTCACTGCCCCA
CACC
>M00285:128:000000000-BF978:1:2103:14609:6086_1:N:0:46
CTTCATCAATTTGTTCCCGAGGTGAGCAATTTTATCAGTAATCCTTAAAACGATCTCTGAAGGCTGCTCTAAGCAATGGC
CCAGCACATGTTATTGAGGAACTGCTGCATATTCTCTAATTCACTACCAACCACCAGCTTAGCTTGTGCGTGGAGCCAAG
GGATTGTGGCGCTCACTCTGGCTTAGAAAGTTGTTTGGACATGCTCACTAGATTCTGGCAGATCACAAAC
>M00285:128:000000000-BF978:1:2103:26363:6088_1:N:0:46
CCACAAACCCATTTACTCCTTCGTCTAAATCATTAATATCCAAGGTAAAAAGAAGGGGCCCCAACACCGACCCCTGCGGA
ACACCACTAGTAACCGGCAGCCAACCAGAATTTAATTTTTTTAATTTAAATTTTATTTTATTTAAATTTTATTTACAGCG
TGGAAACAGGCCCTTTCGGCCCTCCAAGTCCACGCCGCCCAATTTTAACCCCCGCCAAATTAACCTCCCCGTATGTCTTT
CCTGATGTGGGAGGAAACCGGAGCACCCGGAGGACACCCACGCAGACACGGGAGATCGGG
>M00285:128:000000000-BF978:1:2103:20264:6088_1:N:0:46
GAAAAACATTCATCTTTTCCTCAAAATCATTCTTCTCTCCCTTAATCTGACCTGTTTCCTGAGGTCTGGGAAACTTGGTT
AGTCAATTTAAAATCTCCACCAGCCTTGTTTGAAACATTTTATTTCCATCTCATCCCCTGGTAGTGAATTGACTGTCTGT
TCCTATGTTATATACAGTATTGCAGGGGGTGGGTTAGTTTGGGATCGGGTTGCAAATCTGAGCCAAGCGCCCTGGTTTTT
TTATTATATTTATTTGGGTCTGATCACAAAGCTGCTTTGTAAAGCTTCAGATTTGGTCCG
>M00285:128:000000000-BF978:1:2103:20521:6091_1:N:0:46
ATCCAATCTTTTAAGGTGATATTTACTAATCTCACCGACCTCTACATTTCGGTAAATGTTACATGCTTGAGGCATGAAAT
GCAGAATAACCACCACAGTAGCAGCAATAGAAAAAACAGCCACTCCAGCAACTCACTGAAAACCACAACATGCAACCTTT
GAAGCCCATCTATGTCCAAACATCCAATGGCCCATTCCTTTTGTCAATGAAGAAAGGAGGTGAACTTATCAAAGACAGAG
GCACAGAC
>M00285:128:000000000-BF978:1:2103:19152:6093_1:N:0:46
ATGTTAATCGTTGAAATATCCTCAGATTTCCTCTCCGGCTAAAACAGCGTTTTATAAGCTAAATCCTTTGATTTTCTACT
TTCTACACAAACCCATAGTGTAACTTTTGGAAAACAGTTGTAGTGTATGTAGTTCATGGTGCTGAGTCGTTTGTTGTCAG
TTACTTAACTGTGTCTCTTACCCCTGAAAAGGTAATCGCTGATAAAGCCACAGATTTCTTCTTTGGCGAAAACAGCCTTT
TATGAGCTAAATCCATTGATTTTCTA
>M00285:128:000000000-BF978:1:2103:21384:6093_1:N:0:46
TTGCTGTGCAAGGACCCCCAGAACAGATCCCGTCCTCCCTGTTGCTGTGTGGTGCCATGCTAGGAATCTGGGTGCCGGGA
ATCTGGAGTGAACCCCTACCCTCCACTGTCATTCCCACAGCAGCAAGTCACCAACAGCTGGGTTTGGAGAGCCTGCCTGT
GAAAGTGATATTGGGCAGGCTGTATCTGATCTGCGTTGCAGGACTGCACACTGGCCAGCAGAGTGGGTGCAGGCTATTGC
TGGGGACTGCTAACACCTTGTCCATGTGTTGATAGATTGCCCAGATACTAGAGTCTCTCT
>M00285:128:000000000-BF978:1:2103:16211:6094_1:N:0:46
TGTCTGTGCGTAATTTGTACGTTCTCCCTGTGTCTGCGTGGGTTTCCTCCCATATTCCAAAGATGTATGGGTTAGGAAGT
TGTGGGCATGCTACGTTGGCACCGGGAAGTATGGTGACACTTACGGGTTGTCCCCAGAACACTACGCAAAAGATGCATTT
CACTGTGTGTTTCAATGTACATGTAACTAATAAAGATATTTTATCTAGAGTTTATAATTTCCCTGGAAATTTCATTGGAA
TTATCTTAGAAATGTTTTCTATGTGTAACCTGTGCACTTCTTGCCTCCTATATATTGTCT
>M00285:128:000000000-BF978:1:2103:12114:6096_1:N:0:46
AGATACTGGGTATGGGTCTTAAAATAAACTAAGCATGTGAAATGACTACAGTCCAGCTGAAAGAACAGACATGATGAGTC
TGAGCAATGAATGAAAATTGATCATTAAAATTGCCTTTAAATAAAGTCTTCATTGTCCTGTCTCTTAACTATTTGCCAAA
GAGTTACTTCTCTGCTAACTCTTCCTTCTTGTGTGATCATAGACTTAAAATGAACCCCTGCCCTTCAGCAAATTAGTGGG
ATCAGGTTCAATAGTGCTTACATCTGCCAAATATTGATTTCACTTTCCATAACATGGCA
>M00285:128:000000000-BF978:1:2103:26430:6096_1:N:0:46
CAGAAATGTGGAGGTTGTTTATGGACCACTTACATTGGGTTCTGGATAGGTTTCTTCTGCTGAGACAAGGAAATGATGGT
AGGGTGAAGGAACCATGGTTAACAAGGGAGGTGGAAGGTTTAGTCAAGAGGAAGAAGGAAGCGTATTTAAGGTTTAGGAA
GCAAGAATCAGATGGGGCTCTTGAGAGTTGTAAGGCAGCCAGTAAGGAGCTTAAGAAGGGACTTAGGAGAGCTAGAAGGG
GACAT
>M00285:128:000000000-BF978:1:2103:21717:6096_1:N:0:46
ATAATTTGTAGTTCAAATCGAACTTGCAAACACTGCTCTGTTCCTGCATGGAGGTGATCAGGAGAAGGAAAATCCAAGGC
TGGGGAATAGAAAAATGTAATCTGGGTAAAACTGAGTGCACGGATGAAAGCTGTGAACACCCTTAATTATGACAGGCTAT
TGGTAGCATTCATAAACCTGCTAAGCTTCCGACATCTTTTTACATTGACTCTTCTGCGGGCAAATGTTTCAACCAGTCTG
CATTAGCAACGAATGATTAATCAGGTTTTTTTTACATCAAGTTCCATTTATATAGCATTG
>M00285:128:000000000-BF978:1:2103:12392:6097_1:N:0:46
GTCTTTGGAGTGGAATTTGAAACCCACAGCCTGTGGAATCCATGGCAAAAATCCTGTTACCTAAGCTGCAGCTGACATGT
TGCATCTTTTACCCATTTGCCAGTGTTACTTAATCTGTAGATAATGTAAAATTTGTGTTGATCATTATAGATCATATTTG
TTGGGTGTATTTGGCAAAG
>M00285:128:000000000-BF978:1:2103:25743:6098_1:N:0:46
GAAGGAACCTCTGAGTTTGAGGATATTAGCAGAATTGATTCTGGTAAGTTTTCTTTTGCAGAGTTTATAAAAAGCTAACA
TTGTCATTCATTGCAACTTTGCTGCTTGCATCTGGAAAATAAGAATGCACCAACACCTATTAAGATCTTGATTTCCATTC
CCAGTGCATATCTAACAGGACACCTCAGGGGACACAAAATCATTGGCCTAGAAATTGAATTGCTCCTAAACATGTAGCAC
TAATCAAGCAGTTAATGGTTAAACTA
>M00285:128:000000000-BF978:1:2103:25203:6099_1:N:0:46
TCTCCACCCTACTACAGATACTCCCTTTGTTCTCTGCAGTCATTCCCTTTCTCAACAACTCAAATCACATTCAGACACTA
ACTTTTCCTAGTTCTGATTCAAAGATTGTCAAAAGGACTAAACCATAGAACCATAGAACAATACAGTACAAAACAGGCCC
TCCAGCCCACCAAGTTGTGCCA
>M00285:128:000000000-BF978:1:2103:12568:6099_1:N:0:46
TACGAACGTCTTTCTAAGGCTCTCACAGTAAATACTGGGACGGATTGGAGAATAAAACAAAATTCGATCTACGCATAACG
CATCAGGCATGAGTAAAATAACGAATTTTATTGGCTCCATTCAAATAAACTGGACAGTGCAGCAAGCATCTCCAGTGGCT
GTATCAAAGCTGAGAGGCTATTTTCTCCAGCTGGGCACCTTCTCCGCATTAGCACTTCCCTGATCCGCCGGCTTACAATC
AACTAGCTGCAGTTTAACAGAAGTGGTCGGAACTGATAT
>M00285:128:000000000-BF978:1:2103:15645:6099_1:N:0:46
CACCCCCCTTTTCCTATAGCTATCTGCACGATTGGAATGTTTGCCCTTAAACTTATACCATTTTACCAGCTTGACTTTGA
TCAAGGGGTTGTGTAGATCTTCTGAAGTTGCAAGTCAGAGATTGGGATGACTTCCGAGGGAATTCACTGCCTCAGGATCC
CAGCAGATACTTGTGATATCGCATGCCATCCTTAGAACTATATGGAAAATAAACCTTCATCACTGACTATTTATTAACCT
CAGTAGATTATTTCTGCAGCTGTAATATTTCTTTTCTACAAATGTGACAGAACACCAATG
>M00285:128:000000000-BF978:1:2103:11709:6099_1:N:0:46
CACGTTACTCAACTGTGAAAACTTGAACATGCCTTTGTGTCCCTCCTCTCACTCTGCTTTCTTGCTTAAGTTTTCCACAA
GACAGTGATATAACCAGTTATTTTATAGAAATTTTTTACACAGTGTTGTAGTGGCCTAGAACAGGCTACCAGGGGTACTG
GTGGAAACAGATACTGCAGTG
>M00285:128:000000000-BF978:1:2103:22939:6099_1:N:0:46
CTCAGCGGGTCAGGCAGGATCTGTGGAGAGAGGGAGAGTGGAACAGTTACTGTTTCAGGTTGGAGAGCCTTAATCAGATT
ACACTCCTGTGAGTTTACATTTTAGTATGGTAAAAATATGCTTTAAGTTCACGTTGTGTCTGGGAGGGGTTCCACCCCAT
GATACTGGTAGCTTTGCTTGGGACAACTTAATCCCTTCCTCTGTATGTGCATAGTACATAGGGAGTGACATCCATCTGCA
TCTATGCAGCCCAAACTCCATGCTTTGTGACGAGTCGTGACAATCCAAGCCCCC
>M00285:128:000000000-BF978:1:2103:10249:6100_1:N:0:46
AGGGAACATTAATGACTTCCCTTATACAACAATGGAAGACAGATTGACTTCTTCCAGGCTGGAACTGACATCTTCAGTTC
CAGCCTGGAAGAAGTCAAGCATTTTAAAGTTTGTGGTTATAGTGATTTTTGGGAGAACCTATCAATGTGGTTCTTGCCCT
GCTCTAAGTTTTAGTGAAAACTGTAATAGGTATCAAATAACAGTGGTAATTTCCTAATGGAAGTACAGA
>M00285:128:000000000-BF978:1:2103:19421:6102_1:N:0:46
ATTCTGAGCTGATGATCTGGCCCCTAAGCTTCATACCACTGAGACATTTTGAAACAGTTCATAGCCCTTCAGGGCATTCT
GCGGACAGGGCCACAAGGTCCACTGCCTGAGGCCTCGTCGCTACTCACTTCCTCCTCCAGTCATGGGATGGTTGTGGCAG
CCAGACCTCCAGTTCAAGTGGTACCAGAGATTCATAGACCTACACAATTGTGGAACAAGGAAGGAAGGCATACAGAGGCA
GCAGGTCGGACCAAGCATTATCATGTTA
>M00285:128:000000000-BF978:1:2103:9869:6102_1:N:0:46
TGATTTAATACTTCAATCATACTGAGCTGAAGTACCAACCTAAATTAAAGAGTTCAGGACCCAGGAAGGGCTTGAATCTG
CAACCTTCCTTACGGGGAGACATTGCTACCACTGTAAAACAAGGAATAGGAATAACATATCAATGGAATAATGACAAGAG
TTCAAAGGCAAGGGGTTGGATTGAGGGGCCTGATGTGGTGCTGAGCCTGTGGGGATCTACTGTATATCCACCCTCTAACA
TTCAACTTCCATGTCTGTGCATTGCAGTGCAGTCGTGGGAAACCTAATGGAGCTTAGAT
>M00285:128:000000000-BF978:1:2103:8310:6104_1:N:0:46
CACTCTTGTATTCAATGTCCCAATCAATGAAGGCTCCTATGCATACTATGTATGTATACGGTTGTGACAATAAAACTGAT
TCTGGCAAGCATGCCACATGCCTTCTTTACCACCCCATCTCCCTTCACTCATACACTTCTCCCGCTCTTCCCATCTGCCC
ACCCCTCCCCCCTTACTTGGCAAAATATTGTGACATTTCTTGGCTCATTAAATGAACAATATTGAAGAGCTTAAGGTTGT
GAACCTGAGCCTTGTTATAGAGGCCAGCTTCCAACCTATGACATTTACATTAAACATTTT
>M00285:128:000000000-BF978:1:2103:16151:6104_1:N:0:46
ATGCTTTGCATTGTCCTGCCAACAAAGGTATTGGATGTTATGGACCTGTTGCAAATCTCTCTCCATATGTTTTTCTGCAG
GTCAATACACTGAGAACAGTTGCCATCAATGTTTATAAGATATTTCTTCTCCAGGCCTACAGGTACTCTCAAAAGTGGGA
TATCTTTTGTTTAATTTCACTGCTTAAAACTGAAATGCACTGTCAGGTACATAGTTTGGGAACATTGGAATAGAAATAAA
TGAAAGCCCTTAAGGTTGTTTCAATGTGAAGTTTGCTATCTGATAATTATCTTGATTTG
>M00285:128:000000000-BF978:1:2103:10870:6104_1:N:0:46
CAATTTAGAACTTGGCCTTTTTGACAATAATACAAAATTTAAACTTTAGTACCTGGTCTGAATCTAGTGTGACACGGAGT
CCCAGTTTTGATTTTCCATCTTCTTTTAGCAGTTTAAGGTGGGGACAGAGTGCCAAGCAAAATGCCTTGGCCATATTTTC
TGCAAGTTTACTGTGATCTGCTTGGTCACTAAGATCACTGGGCTGTTCCTCAC
>M00285:128:000000000-BF978:1:2103:7514:6104_1:N:0:46
AAAGAGTAATGCACACATGCTAAACAGCAAAACAACGGAGTGAAAATACTACCAAAAGTGGGGAGGGATGTGCCCGTGAT
GTATTGGGCTGAGTCCACTACTCTCTGCAGCTGCTTATGCTCCCATGCATTCGAATTGCTGTACCAGACCATGATGCAAG
CAGTCAGGATATCTTCAACAATACATCTGTTGATGTTTGTTAGAATGTTTGGTAGGA
>M00285:128:000000000-BF978:1:2103:3735:6104_1:N:0:46
ACTGGTCAAGTAGCAACTGTGGAATGAGAAATACGGTTAATGTTTCACGTTGAAGATCCTTCACCAGAACTGGAAAAGAA
AACTGTTAGTTTTCAGTTGCATAGAAGATGGATGGGATGGATGG
>M00285:128:000000000-BF978:1:2103:7006:6105_1:N:0:46
CCTCTCTGTCTGAATGGGATAGAACATAGAGCACCACAGCACAGTACAGGCCCATTGGCCCACAATGTTGTGCTGACGTT
TTATCCTGCTCTAAACCTCCCCTCCCACATAGCTCCCCTTTTCTAAGAGTCTAAGAGTCTCTTAAATATCCCTAATGTAT
CTGCCCCCACAACCTCTACAGACAGTGTGTTCCACGCACCCACTACTCTCTGGGTAAAAGACTTACCCCCTGACATCCCC
CTGGGTGCTCTGGCTTCCTCCCACATCCCAAAAGTTATGCTGGTTGGCAGGGTAATTCAT
>M00285:128:000000000-BF978:1:2103:27672:6105_1:N:0:46
AAATGATGTATTGTGAAACACACTTTCCAACACCCAGTTCTGTGTTCAATCAACAGAAGGACAAATATGATTGCAACACT
GCCATCTCTTCAGTTGCAAGATGTGCAAGAAGATTTAAGAAAAAGTAATAACAGATTATTTTACATTTTATGACATTTCT
TGAAACCTGAAAGTAGTAATATCTTATCAATTAACTACCTG
>M00285:128:000000000-BF978:1:2103:18332:6107_1:N:0:46
GGTAAGTGGAACAGTGAAATAACTGATAGCAAAAGTGGCAAATCAACTGAATTTGCTTACAAAACGCTGTTTTTGCACAT
TAGGAATTCCGCTGCTATATCAGGCTCATGATTTGAGCGGTAAAACCTACAGTGAAAAAGCTGTTAGCAAAGGACTTAGC
ACCATGAGACACATACACTACAATTCATTTCAAATAGTTGCACAATGAGGTTACTGTAGAAAGTGGCAAATCAATTGATT
TAGCTGAAAAAAACGCTTTTTTTGCTAAATTGTAATACTGCTGCTATATCAGGCATTGTC
>M00285:128:000000000-BF978:1:2103:24323:6109_1:N:0:46
CAATGCACTTTCTCTGTAACTGTTACACTTTATTCCATATTCCGTGTTCTTTTACCTTGTACTACCTCAATGCACTGTGC
AATGAATTGATCTGTATGAACGGTATGCAAGACTAGTTTTCACTGTACCTTCATACAAGTGACAATAATAAACCAATTCC
AACTCCCATTCAAATCCATTGCTGGCCAAACCAGCTTCATTCTGTTCTATCACTGATAGAGATGTTGTAATATTGAGTGT
GCACCCCTTGGAGAATTGTACCAGTAATCAATTGCTTTCT
>M00285:128:000000000-BF978:1:2103:4118:6111_1:N:0:46
CTGAAACAAGAAAAAAATTGCCTCATCTGCCTTTAAGTGGGCGACCCCGAGGTTTAGGATCTCCCACAAAAGGTAACATC
TTCTCCACGTCCACCTTCCCAAGATCCTGAGGGGTAGTGCACGTTCCAATCAAGTCACCTCCCACTCCTCCAGACTCCAG
CAGACAAAAGCCGAGCCTATCCAAGCTTTCCTCAGAAGAA
>M00285:128:000000000-BF978:1:2103:18274:6112_1:N:0:46
ATGAAACCACCTTCAACAAAACGTCCTCGGCCACTTCACAAGTAAGTGATACAGAGCCGTATTAGGTCAGACATGAGTTT
TAAAGAGTGTCTGAAAGAAAAAATAGTAGAGAACCTGAAGGAACTGCAGAACTTGAAGCCCTGTCAGCTGAGACTATGAT
CTAAAAACAAGGATGAGAATTTTAAAGCTTGAGTCATTTAGTGGAGTACCAGCAAAGGTTAATAAGGACATGGTTTGGTT
>M00285:128:000000000-BF978:1:2103:10003:6112_1:N:0:46
GATCTACACTCTTTCCCTACACGACGCCCTTCCGACCGCGACACCACGTTTCCCCTCCCCAGCCCCATCCCAACCAGATC
AACACCTTTCCCTTCACGGCGCCCTTCCAAACAAAACCTAAAACACACCCTCTCCGGGAGCCACACACGTGACATGCCGA
AGAAGCGGCGAGTAGAGACGTGCGGCAATGAGGTGATCGCAGGGGGAGCAAGGAACGCAGGGAAGGCGAAGCGAGCAGTA
GGAGCGCGGCGAAGACTGAAGGAGTAGACGTGATGCGGAGGAAACAGGGGTGAGGACAGG
>M00285:128:000000000-BF978:1:2103:10736:6114_1:N:0:46
GCGCTGACCTTTCAGTTCTATACCCTTTTCTTCCCATGATCTGCCATACAAGTATTTATCGAATTCTCTTTTGAGAGTAA
CACTGAACTTGCTACTGTGCTCTTTCAAGCATATTCCAACTCACAGTTAAATGCCACTTCTAGTTCTTCTGCCAGTAACT
CAGGTTTCTAATCCTTCCAC
>M00285:128:000000000-BF978:1:2103:23611:6114_1:N:0:46
GCTTCACCGGGGACCTGGCTAAATTTCATCACAATCTCCAGTGCGGCTGCCGCATGTTCCCAACCAGCAGCAGGTGACGC
TAGCTCACAGGGCAATAAATCGAGGGACAACCCTGGGCTGATATACCAACAACTAACATAAAGTTTCTGCAAAAGAGTAT
GAAGAGTGACCATGTCTGCAGCCCACACTGACCCACGGTCACCACAAAATGATCAACGACGCACTCACAGAGGAATGAGC
AATGATCAGTCTCAGGAGCCTCCGCTGATTCCGCATACTGACCAGGAAAGTATATCACCC
>M00285:128:000000000-BF978:1:2103:11904:6116_1:N:0:46
ACACAAAAAGTCAATTTCACCATTACTCTGCCTTTCCACTGATCTTAACTTCAAATTATAAAATGGAGTAAGCAGACTGT
AAAAAGATGCAAATTCTCCTCTTTTATGACAATTAACGTGCTAAAACCATATGACCGTACCTTTTTATCCCATTGTGTTT
GGCTATTTGATTTTAGGTGCTCAGAGACGGCCACAGTACCAGCAGAAAGACACTTGACAAACAGGATAATAGATCAGCCT
CGTTTTGAAATGGTTAAAGTGGAAAGCATTCTTAACATCAATGAACTGAAGAATAACATT
>M00285:128:000000000-BF978:1:2103:6154:6117_1:N:0:46
ATTAAAATTAAATTATTACGCAGATTAAATTAAAAATGGCCAGTAAATAAATAAATAGTTATTAAAGTGAACGGGCTGGA
GTCAGGCATTTAAAGTGCTGGTGCATTTCTGTGCACCTAGCATCTCTTAGTGTTAACAAAGGAAGATGGAGGGATGAGAG
AGTTTGCAGTTCTGATGGCTTGCGGAAAGAAGCTATTGTTCAGCCTGGTCGTTCTTGCCCTGATACATTTAAGCCTCCTC
CCTAATTGCAAAATTGTGAAGAGGTGGTGGGAGGGGTGAGAAGGGTCGGCCATTATGCTT
>M00285:128:000000000-BF978:1:2103:17901:6117_1:N:0:46
TAATTTGAAAGCTTGTCCTCCAAAGAGTTAATGGCATTGTAATAAAAATTCACAAATTGAAGGTTTGTAACTCAAAGCTG
TGTGTCCATCAGAGACTAAAACTGCATCTGATACTCAAGTACCTGAGGCCTCACCAAAGCCCCATACACCCTCAGCCAAC
CTTGCTCACCTCTGCATTCCAATTCCTTTACAATAGGGGCCCACAAACCATTTCCTTTGCT
>M00285:128:000000000-BF978:1:2103:7891:6119_1:N:0:46
TTCTGCCTAAATCATCAGGGGTATTTAAAGAGGAAGTAAATACATTTATGAAAGATTGAGGAACCAAGGGCTGTGTGGAA
TTGGTACAGAAGAGGATCAGATCAGCCATGAATGGCAGGAGATGGTTGAGGGGCCGAGTGGCCTACTCCTGCTCCTACTC
CTATTTTCTTGTGTTCTTGTGTCTAGTGCAGTGGATACAAAACTAGATAAAAGACCGCATCAAAGTGCAAATAAATAATT
AGGTTACAGACTGCAGTGAAGTGTGCAGTGCTGCTCCCTATTGCTGTCGCTGTGGTTC
>M00285:128:000000000-BF978:1:2103:14985:6120_1:N:0:46
AGGGGAATCAAGTACTAGAGGGATTAGGTTTAAGGTGAGGGGAGAGATTTAATAGGAACCTGACACAGAGACTCAAGAGT
CTGCAGATGCTGGAATATGGAGCGACAGGAAAAGCGATGGAGGAACTCAGTGGGTCCGGCAGCACTGAGGGAACAGTTGA
CATTTCAGGTCGGGACCCTGGGCTGAGGGTGGTACGTATCTGAAGTGGCAGAAGTGTATCTGAAGTGAAGAGGCAGGTAC
AACAACAA
>M00285:128:000000000-BF978:1:2103:17830:6120_1:N:0:46
AGCTCTAGTAATGAGATGAATGAACACAAGAGGGACTGTTTTCCCACTGCCCGATAAATCGCAACCTAACCGTGAAAGTG
ACACGGTGTTCATTGTCTTGGTCCGCAAGCGCCAGTTGAAAGGCCGAGTTACCCAAGAGGCGAGGATGACATTGAGTGCT
>M00285:128:000000000-BF978:1:2103:27696:6120_1:N:0:46
TCCAAACAATTATTTCCAAGGCGAATTTCGACTTAAGTTGCTTACTCGGATATTGACAAAGCATAGTTCAGAATTATATA
TTCAAATTCACATATATCTTAACAAGTTCATCATCACCTCTTTTGAGAGAGCTCTCTTTATTTCACCTAGTATGTACCTC
ATATGTATATAGATATTCATAATAGTCAGCTTAAGTATCCATAACTTCATACTTGTATAATGTGTAATTTTATCTTTACC
AACTTTACACTGAGATACA
>M00285:128:000000000-BF978:1:2103:14683:6121_1:N:0:46
GTGTCATTGTGCAATCAGTCCAGCATGGAATCCATGTGCTGTACAACGAGGCATCTAAGGAGCCAAATCAAGGGCCAGTA
CTCAGAATCGTAACAGTTGTGGGTCAAAGGGCTGGTTCCTGTGCTGTACTATTCTATATTAAATAAGTTGAAGTTAGGCA
TGCACACTCTAGTTGTAGGGCCATGATTATGGTCTCCATAATCACTGGCCAGGAAATGATTTAGCCATATACAGCCATGG
CTGGGCTTTTCAAAGTGTATTCAATTTTCCCGCAAAGGATCTTTCTTCATTTAAGTGTGT
>M00285:128:000000000-BF978:1:2103:13475:6121_1:N:0:46
AGTTATTGAACTAACTATTCTGAAGATATAATGTCCAAGTCAAGTTTATTATCATATGCACGAGTACATGTATCCTCAGG
TACAAGGGAAAATTACTTGCAGCAGCATCACAGGCACATAGCATCAGAGACACA
>M00285:128:000000000-BF978:1:2103:7296:6122_1:N:0:46
GGACTTGAGGGAATGAGTTATAGTGAGAGGTTTGACAACTAAGTCTTTATTCCTTAGAGCAGAGGAGACTGAGAAGTGAT
CTTATATAGGCATATAAAATCATGAGGGGCATTGATACGGAGAATACACTCAGTCTTTTTCCAAGAGTTGGGAACTCAAG
AACTAGAGGGCATTGGTTTAAGGTGAAAGATTTAAGAGGAACTTGAGAGGCAACTTTTTTTTAAAGGGTGGTATCTATGT
GGAATCAACTACAATAGGAAATGGTTGAGGCAGGTACAACAACAACTTTTAAGAGACAGG
>M00285:128:000000000-BF978:1:2103:24789:6124_1:N:0:46
AAGAAGTGCAAAAAAAGGAATAATGAGGTAGTGTTTGCAGATCATTCAGAAATCTGATGGCAGAGGGGAAGAAGCTGTTC
CTGAATCGTTGAATTTGGGTCTTCAGGCTCCTGTACCTCCTCCCTGATAATAGTAACGAGAAGAGGACGTGTCCTGGATG
GTGAGGGTCCTTAATGATAGATGCCACCTTCTTGAGGCACCACCCCTTGAAGATGTCCTCGATGGTGGGGAGGGTTGTGT
CCATGATGGAGCTGGCTGAGTCTACAACCCTCTGCAGCCTCTTGTGATCCTGTGCATTGG
>M00285:128:000000000-BF978:1:2103:10122:6124_1:N:0:46
TCCTTATCACAAGATATTCCTTCTTTCCCACCCAGTCCTGCCCCCTACCTTCTCTCCAACTTAAAATTGCCCCTTTTTTA
ATCCCTCTCCCTTTCCCAGTTCTGACAAAGTTTTTGACCCGGGACGTTAGCTCTGCCTCTCTCCCTACAGATGCTGCC
>M00285:128:000000000-BF978:1:2103:6778:6125_1:N:0:46
GATCGGAAGAGCACACGTCTGAACTCCAGTCACTCCGCGAAATCTCGTATGCCGTCTTCTGCTTGAAAAAAAAAAAAAAA
ACGTCCGAAAAGAACGTGGTTAATACATAATAAATTGACGATTAGACGGAAGCTCACATAACTCTCTGAAGTAGCACTAT
TAGAATTGACCGATAAGGCATGTTGTAGACAGAGGTCTATATTCTCCTTGCAGCACAACACCATATAGCATCATCATTGT
CAATAACCTGACCACATACCGACGTGACGTCCAGCACATATAGAACCTCAAAATTACGA
>M00285:128:000000000-BF978:1:2103:25495:6127_1:N:0:46
GACTTTCATATTTCTTTTATTAACATTCATAAAATGGGAAGTTGGGTGCTCTTACAGTCTTTTGGCTTGAATTTCCTACA
TACTGTACACCATTGCCGATACAGCCATCTTCATTCTGTACACCTGCTCAAGCCAGTGAAGTCTCCTTTGTT
>M00285:128:000000000-BF978:1:2103:24013:6128_1:N:0:46
GCTTCTGAGCACAACATTATCTACAGCAGGCAGCTCAAGGCGGTAGAAAGATACCACCAAGACTGCCTATGTAAAATCCT
CCAAATTCATTGGAAGAATAAACAAACCTGTCAGTGTAACGTGTGACATCTTGCATCAGACGCATGT
>M00285:128:000000000-BF978:1:2103:24751:6128_1:N:0:46
GATTCGGAGGGGTTCGGTCTGAAGGTTGATCAGTGGAAATAGAAAAAGCACCACCATGAACTGACGTAATGGTAGAAGGG
CTAGAAGGGTTGAATGGTCTCCTTCTGTTCCCGTAAGGGAGAACATAGATCATAGAAAAGTACAGCACAGGAACAGGCCT
TTCGGCCCACAATGTTGTGCCGAACTAATTAAGCTAATGACGCCTAACTAAACTAATCCCTTCTGC
>M00285:128:000000000-BF978:1:2103:26981:6129_1:N:0:46
ACTCAGCAGCATGAAATACATACACAACAACTGTTTTCCTGTTGGTACTCCATGGGTTTTGTGATGAGACTGGCAAATGA
ATGGTTGTAGCCTATAAAACTCTGTGTTTGTCTAATAAGAAGTTTGGTGATATATCAGATTACCTTTTCAAGGGTAACAG
GTACAGTTAAATAACTGTTACCAAACGACTCAGCAACATGAAATACATACACTACAACTGTTTTCATGTAGATACTCATG
GGTTTTGGGAAAAAACTTGGAAATGAATTGTTTTAGCTTAATAAATGCTTTTTTGGCTTT
>M00285:128:000000000-BF978:1:2103:21697:6129_1:N:0:46
TCTGGGTAGAGACTTGGGGCTGTTGTGACTCGGGAATATATGGCTGGCATCATATGCTACTTGTCTTTTCTCATCCCCAT
GGGTCTGGGTTAGGACGGCTGCAGCACAGTCTGGTTGGCCAC
>M00285:128:000000000-BF978:1:2103:4803:6130_1:N:0:46
CACCTATCCCCTGCCTGCATGTGCTGCTCCCCCTTCCCCCACCTACCCTCTTCCTTTCCAATCCTGATGAAGGGTCTCGG
CCCAAAATGTCGACTGTTT
>M00285:128:000000000-BF978:1:2103:12982:6130_1:N:0:46
CGTGTGGGTTTCCCCCTTGGCGCCCTGACTTCCTCCAACATAGGGGCTGGTTGCTTGGTTAATTTCAAGTTACCCACCTT
ATCAGTGGGAGGCAGGAGAACTCGGGTGGAATTGGTTGGTTGGTGAAGGAGAATAGATTGCAGGAAAATAAGTGGGGGAA
AGGGATTACTCTGCAACCTGGCATAGACTCAATGGGCTGTATGACCTCTTTGTATATCATATGAGAATATAATGTC
>M00285:128:000000000-BF978:1:2103:18724:6132_1:N:0:46
CAGCAGGAGCGCGGGTTCGGGAAGGTGCGGGACAGGTGCCCGGACTCTCCATCGTTAACCCAACCACCCACCCGGGACCC
AGTGGACGGAAGCGCCGCCGCCGAATCCCCGGAGCCGTCCCGGTCCCGGTCCCGGTC
>M00285:128:000000000-BF978:1:2103:26129:6132_1:N:0:46
GATCAGTGTAGAATTTCTGCACTGTTTTTTAAGGGGTATGTGGAACAATATGTTCCAGTTCAATGGAACATAGAAATAAC
ACAAGTGGGTTAATAGACACATCCCTCTTTCATAATTAATTGTTCCAGAGCATTGTAAATAAAAACAAACGGCAAAACAG
TGCCACGGAGCTCAACAAAATGTGCAGATTTGTAATCTTGCAATATTAACTGTTGATCTGTTATTATAATATATGTTTAG
TTTATAGCTGTAATCTGGACATCATGGATACTTAGAACATTGTAATCACTTCAATTAGTC
>M00285:128:000000000-BF978:1:2103:12483:6133_1:N:0:46
ACAGTACAAAACATTACACATTAGAAGCCATGGAGATTGAAATTGAATTATTGCGCAGATTAAATTAAAAAATGGTCAGT
AAATAAATAAATAGTTCTTAAAGTGAACGGGCTGGTGTTGGGCATTTAAAATGCTGGTGCATTTCTGTACACCTAGCATC
TCTTGAACTCAATCCCACGATTTATAAAAGCTAACATCCCATAAGCCTTCTTAACTGCCCTATCCACCTGCGAGGCAACT
T
>M00285:128:000000000-BF978:1:2103:27322:6134_1:N:0:46
TGATACCTTTATAGAGTGAGCTTCACCACCAAGGCTGAGCTAGTCCAGAATCTCAGGGACTCAACCTGCTGAGAGAACAG
CTCATGACCCTTCAATTCAGTCTAACACAGAACCAGCATCTCACAGCCATCAGTGTATGTGCCCATAACCTCGGAAGCTT
CAGATAAGGCAGAAAGGACTACTAGTATGGCTATAAAAATATCCCAAAGGGGGACTAACTAATCATCCTGGGCAAAGTTC
AATGTCAGAAAGGGAAGAGATGCATCCTCTGGCAAAGCATGAGGGTAAACTCCAACATGG
>M00285:128:000000000-BF978:1:2103:19331:6134_1:N:0:46
GCCAAATGGACATTCTTTTGTTATACCTTTAATTAACTTATTACGTTTAAGATGTACACTCAAATAGATATTACCACTCG
ACTCAGCACCACGAAAAACATGCATTGCAATTGTTTTTATCAAGTCCCTACATAGGCTTAGAGTAGAAAGTGGCAAATCA
ATGTATTTTGCTTCTAAACGCCCTTTCTGCCAAATGGACTTTCTTTTGATATATCTGCAATTAACTATTCAGGTTGAAGA
TGTATACTCAAATCGCTGTTACCAATCGACTCAGCACCATGTAATACATGCATTGCAATT
>M00285:128:000000000-BF978:1:2103:16844:6136_1:N:0:46
TTCCCAGGGTTGAGGAATCAAGAACTAGAGGGCATAGGTTTAAGGTGAGAGAGGAAAAATTTAATAGGAACTTGAGGGGC
AACCTTTTTTGCACAAAGGGTGGTATTTGTGTGGAATGAGCTACCAGAGGAAGTGGTTGAGGC
>M00285:128:000000000-BF978:1:2103:12197:6136_1:N:0:46
AACTGCTGAAAGAACTTGGTGGGGAGGGGGAGTTTGAGCAGCATCTGTGAAAGCAAAAGGCTTATGTTTTGGATTGAGAC
GCTGCATCAGGACTGAATGTAGCGGGAAGATGACCAGTGTATAGAGTTGAGATAAGGGTGAGTCAGAGGCTGGTAGGTGA
TGGGTGGAACCAGATGAATGGGGGTGATGGGCAGATGATGCGAGATAGGGTAGGGGGAGAGGGGCAGTGAGACAGAATGG
TAGGTGGAACC
>M00285:128:000000000-BF978:1:2103:18386:6137_1:N:0:46
TTGTAACTAGGTGATAGGGGTAGCACCCCAGGGAGCCACACGAGTGGCCCTGGTGCTGTGGTTTTCTTTTATATAAAAAG
GTAACACTAATGATTGATCCGTACACAAATGTAAAGGTTTGCACTGTTTTGTTGTTGTATATAGTTCATTTTTTTAATAA
AAAATACTTGTTTCAGTAAGACCACTTCTCACTCCTTCAAACTCCAGTGAGCACAGGCCCAACCTACATTCATACATCAC
CCCTCCATCATCAGATTTCTAAATGGTCCATGAACACTACCTTGTTATGCCTCTTTAGA
>M00285:128:000000000-BF978:1:2103:25755:6140_1:N:0:46
GGGAGAACATACAAACTCCTTACAGACAGTGGCCAGAATTGAACCTGGGTCACTAGCGCTGTAATAACATCAGTAGTCGC
AAAATTACCGCAACAATTCTGAGAAACAAGATTAATCTGCACTCAGAGAAGCACATATTGTAATTAGGAAAGCCAACAAA
ATTACATATTTTTTGGAGGGGAATTGAATAAAAATGTAGGTTTATTATGCTTCAGTTATATTGAGATAGGTGAGTCCCTA
TGTGGATTGCTATTTATGGCATTAGTCTCTTTATTTAACAAAGAATGTCAATGTGTTGG
>M00285:128:000000000-BF978:1:2103:11662:6142_1:N:0:46
GTAGGGGACTCAACGTAATTCTGTTGAACGACAAGTGTAGATGGTTAGACTCTCTCTTGTTGGGAAAGGTCATTGCTTGG
GACTTTTCTGGTACTTGTGCTACTTTCCCTTGGCCCATGCCTGGATATTATTTTGGTCTTGCTGCATGCATTCATGGGCT
GAGCATTGTAAATGGCATTGAACATTGTGCAATTGAACATCCCCACTTCTGACCCAATGCTGGAAGTTGAGATGGTTGGA
CTGAGGACACTGCCCTAAGCAGCACCTGCCGTGATGCCCTGGAGCTGGGATGATGATCTC
>M00285:128:000000000-BF978:1:2103:11707:6143_1:N:0:46
TCCAGATTGGGAAACAGCACAATACTGCATGACCAAATTTGGCAACCTTTGCATCACCAGGTAAGCAGGCTATTCAACTG
TAGTAATACTATGGCCAAGTCTAATCCCTTTCTTGGCTGACATTTACCCTTGCCTTTTATGCAGCAGGAGTTACTCATGG
TAATTAGGGGCTGGCAACTTTGCCGATTTCTCTGTTCCACGGATTCACTGATGCAAGATATTTCAACCTTGCCCTTGTTC
CATTTCTGATCTTGATATTTG
>M00285:128:000000000-BF978:1:2103:5306:6143_1:N:0:46
TAGGATGACATTTTTCCTATCAGCAAAATGTATGCTTGGTTAGAGCATATGAGCAAAGGAGTTGTATTAGGTTAAGGAGG
GGCTTCCTTGATATCATGTTGCTTCATGTTAACAATAGATTGGTTGACATGATTTGTCAAATTCATTATTGTTGTACCAA
CCG
>M00285:128:000000000-BF978:1:2103:9312:6145_1:N:0:46
TGTTGCAGAGAGTGGTCACAACGAAAGGCAGAAAGGAGTAGGGAGAGGAAGATATGCTTGGTGGTGGTGTCCTGTTAGAG
ATGGCGGAGGTGGCAGACAATGATGTGTTGGATACAAAAACTGGTGAGATGAAATGTGAGGACAATGGGGACCTGATCCC
TGTCTGGAAGGGGTAGCGGTGAGAGCAGAGGTGCGGAAAATGGCAGAGATATAGGT
>M00285:128:000000000-BF978:1:2103:24989:6145_1:N:0:46
CCTCAGAATGGAATAGCTTGCTGAAGCTTAAAGGTGAATTTTGTGGGGCAGATCGACTGCTGGAGGAGGATAAGGGTGTG
AATTCATAAATACGTTCTTGGACTCCAGACATAAGTGACCTACCAGTTCATTTCTTTCATCCACCAGCAGTGTGTTCCTG
TC
>M00285:128:000000000-BF978:1:2103:14861:6146_1:N:0:46
TAAAAAAACTGTTACCAAACAACTCAGCACTATGAAATACATACACTACAATAGTTTTCCAATAGTTACGCCATGCGTTT
AGTGTTGAAAGTGGCAAATCTGTGGATTTTGCACACATAACGCTACTTTATCATAATAGGAAATCAGTTGCTATATCAGG
GTTAACTTCTCAGGGTTATGAGGTAAAGTTAAATAACTGTTACCAAACGACTC
>M00285:128:000000000-BF978:1:2103:15196:6148_1:N:0:46
TCAATGGTTTTAGCTTATAAAACGCTGTTTTAGCTAAATAGGAAATCTGTTGCTATATCTGATGTTAACTGTTCAGGGGT
AAGAGATGCAGATAAATAACTGTTACCAAACGACTAAGCACCATGAAATACATACACTTCAACAATTCTCCAGTAGATAC
TCCATGAGTTACTTATAAAATGTATTTTGCTTATGAAACGCTCTTTTAGCTAAATAGGAAATCTGTTGATATATCTGATA
TTAACTGTTCAGGGGTAAGAGGTTCAGTTAA
>M00285:128:000000000-BF978:1:2103:11819:6150_1:N:0:46
ACTTATCTTTCCTAATAAGATGGAAGGGGCCTACTCGCATTAACTCTGTCTATACCCTTCATAATTTTATAAACCTCCAT
CATATCTCCCTCATTCTTCTCCGCTCCAAGGAATAAAGTCCTAACCAACTCAATCTTGCCCTGTAACTCAACTACTGAAG
ACCCACTAACATCCTGATAAATCTCCTCTGCACTCTGTGAATCTTACTGACACCCTTCCTATAGTTCGGAGACCAGAACT
CACATAATGCTCCAAATTTGACCTCACCAA
>M00285:128:000000000-BF978:1:2103:8440:6151_1:N:0:46
GCTCAGGGGTCTCCGCCTTGTTATCAGGGACTGACAGCATTGCGTTATGTTTATGACCAAACATCATCTGTGACCATGGG
CTATCCTGTAATTTTGTTTACGCATCAGAAGTTAGCAGATTTATTGGAAAAGGGAAAGTTTGTACTGACGCCAGCCAGGA
TAGTTGCTTTTCGGATATTATTGACATTTGGAGACATAACTATAGAAAGGTG
>M00285:128:000000000-BF978:1:2103:21949:6152_1:N:0:46
CCACACACAAAGCCGTGCTGACTCTTGTTTATTGCAACATGAGGGAAAATGTATGTAAACATTTTTATTCATGCGGCTTT
ATTTCACTTTACAAATTGGTGCTGTTGACTGGCTGGTATAATGCTTTCTGAATAAATCTCACATGCACTGAAGCCTTAAC
CTGG
>M00285:128:000000000-BF978:1:2103:22463:6153_1:N:0:46
CCACATGCATACTTCAATGAAGTTTTTTGAATAGCAATCAGGTGTGGATACAGCTGCCAGAAATTCAGTTGCATAATGCA
GAAATTCAGTTGCATAATGCAGAAATTCAATTGCATAATGCTACAACAGAAG
>M00285:128:000000000-BF978:1:2103:14384:6153_1:N:0:46
TGACGCTGGTGAGACCATTCCATCCCCCCCCCCCCCCCTTTGGGAAATGTGCTCAGTTCTCCTCCCCCCCTTACAGGAAG
GGCGGGAAAGACACTGAAAGGGGTCCGAGGAGATTAACCAGAAAACTCGCCGGAAAAAAGAGAAAGCCCATTTAAATAAG
ATTGGGGGGAACTTGGGCTTTTCTCCTTTGGGCGAAAAAGGGGGGGGGGGGGAGTTGATAAAGGGAAATAGGCAGAGAGG
GTTTCCCCCACTGCTGAAATTTGGGCCACAGGAAAACACAGCGTGAAGGGGGGGGGGGGG
>M00285:128:000000000-BF978:1:2103:15312:6153_1:N:0:46
AATGTTGCAGCTGTATAGGACCCTGGTCAGACCCCACTTGAAGCCATAGAGAGGGTGCAGAGGAGGTTTACAAGGATGCT
GCCTGGATTGGGGAGCATGCCTTATGAAAGCAGGTTGAGGGAACTCGGCCTTTTCTCCTTGGAGCGACAGAGGATGAGGG
GGGGACCTGACAGAGGTGTATAAGATGATGAGACGCATTGATTGGGTGGATAGTCAGAGGCT
>M00285:128:000000000-BF978:1:2103:15737:6153_1:N:0:46
AATGATGCACACATACTCCTAAATCCCTTTGTTTTTCCCCCTTGCCAAGCTCCACACCATTCAGAAAATAATTTGCCTTC
CCGTTCCTGTTCCCAAAGTGAATAACCTCACACTTTTCCACATTAAACTTCATCTGCCAAGTTTCCGCCCATTCACCCAA
CCTATCCAAGTCCCTTTTAATTTTCCTTACTTCCTCTACACTTGTCGCATTCCGACCCAACTTTGTATCGTCAG
>M00285:128:000000000-BF978:1:2103:13033:6153_1:N:0:46
GTATCAGAAACCGCCTTCACCACCACTTTGTTCTTAATGTGACTGCCCTTGATTCCATCAACAAGGTACAGAGGCTGCAT
CCCTACTAAAAATACAACAAGGAGGAGATGACTCTTCCCTGAAATCCTGAAACTCGGTGGCAAAAAGCTTCAGCCACAAA
TCTACAATTTCATTGCCCACATCTGGACAGACCAGGGAAGCCCAGAAATGC
>M00285:128:000000000-BF978:1:2103:5959:6153_1:N:0:46
GTCATGAAATGCTTTGAGAGGAATGTTATGAAGCACATTAGAGCCATCCTTCCCTCATCCTTGGATCCTCATCAGTATGC
TTATCGGGCAAACAGGTCCACCGATGATGCAGTCTCCTCTGCCATGCACTCGGCATTATTTCACTTAGAGAAGATGGTTT
CATACTGCCGACTTCAATTCATCGACTCCATCATCCCGCAACAGATAATCAGGAAGTTGATCGCTCTGGGCATTAACTCT
CCTCTCTGC
>M00285:128:000000000-BF978:1:2103:16080:6154_1:N:0:46
GCAGGAATCTTGGTTGGAATGGACCAATTGGGCTGAAGGGTACTCTTTCCATGCTGTGAGACTCTAACTAGGGGCAGGCA
CGGTAGAGTAGCGGTTAGCATAACACTAATACAGCGCCAGCGACCCAGGTTCTATTCCGGCTGCTGTCCGTAAGGAGTTT
TGTATGTTCTCCCCGTGTCTGCGTAGGGGAGAAGGTGGAGTAAGGATGGGTTGGGCTCCATATCTATGGAAGGATGTGGT
GGCCCTGGAGAGGGTCCAGAGG
>M00285:128:000000000-BF978:1:2103:16772:6155_1:N:0:46
ATTAGGTAGAATTGTAGTGTTCAGAGAGTAGTGTCATAGGGTAGAAAAGTACTGATCAGAGAGATGTGGCATTAGCTAGA
ATAGATTGTAGTGGCATTTGGTGGAATAGTATTTATCAGAAAATAGAGGCATTTTGTAGAATAGTATTTATCAGAGAGTA
ATGGCATTTGGTAGAATAGTACTGATCAGAGATTAGTGGCATTAGGTAGACTAGTACTGATCAGAGAGTAGTGGAACGAG
GTAGAATAGTGGATATCATGAGTAGTGGCAGTAGGTAGAATAGTACTGATTAGAGTGT
>M00285:128:000000000-BF978:1:2103:26878:6156_1:N:0:46
TCTACTCCAGATTCTATCACTCACCTACACACTACAGGCAATTTATAGTGACCAACTAATTTACCAACCCATATGTCTTT
GCAATGTGGTAGGTAGGCAGAGCACTCTGAGGAAACCCACACAGTCACAGGGAGAACATGCAAATTCCACACAAGCACAC
AAAGTCAGGATTGAACCCAGGTCACTGGAGCTGTGAGGCAGCAAGTCCATAAACTGCACACTGTGCTTCTCGCTGGTGGC
TGTGCCTTCAATTCCCTTGGCTCCAAGTTCTGAAATTCCCTCCCTGAATCTCTCTGCACT
>M00285:128:000000000-BF978:1:2103:21108:6156_1:N:0:46
AGGAAGACCTTATAGTGTTGGAAAGAGCGGCAAAGACAGAACTTGTCTGGACAGAGTTCAGAGTTAAATTCTGGGGTTCT
CCAAATTGTGATAGGGAACTAGAAGCGCAATTCTGCAGGTGATACTTCAACATTAATTACTGAACATTGATTGGGGGAAA
AGGGAAAAAGGAAGGAACTTGTGAAATGTTCAGGAGAACTTTGTTGAGCAGAAGTCTGGAGAGTAGCCAATGTTGTTTCT
AATTTAAGAAAGGAAATAGGGATATTCCCGGAAATAAGGTAAGTTTGCAGATGACACCA
>M00285:128:000000000-BF978:1:2103:15661:6157_1:N:0:46
NNNNNNNNNNNNNNNNNNNNNNNNNNNNNNNNNNN
>M00285:128:000000000-BF978:1:2103:7510:6159_1:N:0:46
GTTTCAGACCCACCTCAGGATTTGAGCACATTACCCAGGCTGTCAACCCAGAACCAGTGTCCCAGAGGTTCTCCCTTCAA
ATGAGATGTTAAACCAAGGCCCCATCTGTCCTCAGGTGTTGAATATAGGATGTCAGAGATCCCAGAGAACAGTAGCAGGG
TTTAGCAATATCACCACAAGATGATCTGGCCAATATGACACTGCAGTTTGTGGGAGCTTGCTGTGCCTAAACTGGCAGCT
GCATTTCCTGCA
>M00285:128:000000000-BF978:1:2103:20673:6165_1:N:0:46
AAATCCTCAAAGCATGTTTAACTACCAGATTATCAGTTAGTTTATTTAATGATAAAGGAAGTGAAGAGCCACGCAAAGAA
ATAATAGAACATTTTTTAACAGAATTAGATTCCAAAGAAACCCATACTGGACAAGCCTCATGATTACTGTAATGTAACCA
AAACATAAGATTTTTTATATTGACTGCC
>M00285:128:000000000-BF978:1:2103:15352:6167_1:N:0:46
ATACTCCATGTCAAATATTTTGGTAGTGGTTTGTGGATTCCATAAGGGTGAATCTCCATTATCCAAACTGCTGTAACATA
AAGCTGCAGTGTACATTACTCCAGTCCCTAGTTTTCTTTAATAATCAGTTGTGTAGCACATTATTGAAAGCTTTATAAGA
GATCAAATATGCCCCATCCACCAGTTCATCTGTTTGTATTCTGCTCTATACAAGCTCAAGAAAAAAAAACTGATATATTT
GTCAGACATTATATCTCTGCCCAATCTTATTATTTCCTCCTCAGTTGTAGGTTCCAGCAT
>M00285:128:000000000-BF978:1:2103:14550:6167_1:N:0:46
CAGTAAAATTCTGATAATCCATTCTCTGACTATTTGGAAAACCCATTAGTTCAGCATCTGGGTCACCTAATACTGGTCCC
CACTCCCTTTAACACCCCAGAGCCTGGTTCACTTGTCCTCTTTAAACTCACTGGGGCACTGGCTTGTTTGCTCTGTGACC
CACTGGGGCCCCGGTTCCTGTGTTTCCTCTCATTTATCAAGCCCAGGTTCCTGTGCTCCCTTCCATATACCACAGGTCCT
GGTTCCTGGTTCCCACACTCTCTTTAAATTCACTGAGGTTCTTGTCCCTACATTCCATTT
>M00285:128:000000000-BF978:1:2103:8782:6168_1:N:0:46
GTCTTTGACCTCCCTTGACCATTGGCTGTGGCAGAGGCTTTTGTCCTTTACCTCTCCATTATTGGCTCTTTCAAATGGTA
ACGGTTAGGCTCCACCCAGCCTTCCAGCACCATAAAAAGTGCTGAGACCCCAGCTCTTTCTCTTTCTACGACCTGGGAGT
AGTGAGGTAACACTACAGAAACTTTTGGTAAGAGTGCATCACCACATGGTCAGAGAGTGTTCCACTCAGACTCCAGGTAG
TGTTAGAGCCAGTGCTAGGGTAGGCCCAGCAATGTAGTGTTATAGTCTTAAGTAGTATAC
>M00285:128:000000000-BF978:1:2103:9109:6168_1:N:0:46
GGTTAAAGGATGGAAGAGAAGAGTGTAAGAAGTAATGGATCCAGGGCTATAGGCGTAATGGGTCCTTATTCAGCACAAGC
AAACCCACAGTGTGACCTGGTGGAATAGTCTCCCAAAATCAAAATACATTTGAGTTTCCATACATTTTAGATACAAAGAA
CAGCAAGTGATTAAATACAATTTCAATAGTTACATTGTGTGGTGTACCTCAATATTT
>M00285:128:000000000-BF978:1:2103:11885:6174_1:N:0:46
GATCTACACTCTTTCCCTACACGACGCTCTTCCGATCTGATCTACACTCTTTCCCTACACGACGCTCTTCCGATCTAGTC
TACACGCTTTCCCTACACGACGCCCTTCCGAACAGGCACACACCATCTTCAACTAGGCGACGACGTCGCGGTAGTCGCGG
TACTGTATATCGCCGCCATCCCCCACCACTCAGGCCCGGACACGCGTTTCGAACAGATCGTTCATCTCCGCGATGATGTA
TGCGTATCACTCGCGCTCGTGTAACAGCATCCATCAGTCTTCCGCCGGACCCGCAATGCC
>M00285:128:000000000-BF978:1:2103:15151:6177_1:N:0:46
CTTTAAGTTCCTTGGAATGAACATCACCAATAAGCTGTCCTGGCCCACCCACATAAACGCCATGGCTAAAAAGGTGCACC
AGCATCTCTATTTCCTCAGAAGGCTAAAGAAACTCTTACGCCCCCATTGACCCTCACCAAATTTTATGGATGCACCATAG
GATATCTGGATGCATCACAGCTTGGTATGACAACTGCTCTTCCTGAGACTGCAAGAAACTGCAGAGTGTTGTGGAAATAG
CTCAGCACATCATGGAAACCTGCTTT
>M00285:128:000000000-BF978:1:2103:19684:6177_1:N:0:46
AACATCCCATAAGCCTTCTTAAAAGCCCTATCCACCTGCGAGGCAACTTTGAGTGAACTGTGGATATGAACCCCCAGATC
CCTCTGCTCCTCCACACTGCCAAGAACCTTGCCATTTACCTTATACTCTGTCCTGGAGTTTGTCCTCCCAAAGTGCACC
>M00285:128:000000000-BF978:1:2103:23210:6178_1:N:0:46
GAGCCTTTCAGCTGCTTGTGATTGCTCTGTGATACTGCATAAAAATTTAGCTTGATCTTCTCCCTGGTCACAAAACAGGC
AGCACAATTGAAATGATTGCAAATACAGAAATTGCATTAATTTTGAAGTATTTTATTTATTATTATCATATCACAAACTC
CATTTCTGCGAATAACTGCTCATCTGAAAGTCCAGCGATAGGATTTTCTGATATTTTTGGAGTGGATCATTCCCTTTCTC
CATATTTTAA
>M00285:128:000000000-BF978:1:2103:14339:6180_1:N:0:46
TGGGGAGATGCAGGTCGCGGTTACAGACAGAGCACAGACGTTCTGTGAAACAGTCACCCAGTCTGTGTTTGATCTCACCG
ATGTAGAGGAGGCCACACCTGGAGCACCGAATGTGGTCGATGATATTAAGGGAGGTGCAGGTGAATCTCTGTCTCACCTG
AAAGGACTGTTTGGGTCCCTGGATGGAGGTGATGGAGGTGGTGTAGGGGCAGGTGTTGTACCTATGGTGGAGGCAGTAGA
AAGTTCCCAGGGTGGGGGGGAGGGAGAAGTGAACTGAG
>M00285:128:000000000-BF978:1:2103:12946:6181_1:N:0:46
GCACCTAATGGACTGCAGCCAAGCCAGAAGGAAAGGATGGGTCTTGTATCAACTTATCAGAGAACAAGACTGCAGTCCTG
TTCTGCTGCAGAGGACTCATGTTAGGACTAAGTCAACCCCAGGACATCATTACAGGAGGTCCTCAGGGAGTGACCTAAGC
CCAGCTATCTTAGCTGCTTTACCAATGACCTTCCTTTTATCATAGTATCAGGGGTGTTCACTGATGATTGCATAATGATC
AATTCCATTTGTAACCCAGCAAATGAAACAGCTATGCCTGTACTGAA
>M00285:128:000000000-BF978:1:2103:14667:6182_1:N:0:46
GTCACTGCCCAGCAAAGGCAGATGTTGATGATAATATTCACCACCACCACCTTCAATGTGCCAGTGTAGCCTTTGGTCGA
TTGAGGAAAGGGGTATTTGAAGATCAGACCTGGAATAATACTTGTGATCTGCCAGGCAACAGTGATTCCTACTACTTGTG
CTTCTGAAACCTGGACCACCTGCAGTAGGCACTTCAAGGCATTTGGGGGTGGGGGCAAACTAATGTTGCCCTGCAAAATC
CTCCAAATTCACTTG
>M00285:128:000000000-BF978:1:2103:10348:6182_1:N:0:46
TTTTGTAGAAAGTGCAAATTAATGGAATTATCTTATAAAAAGCTGTTTTACCAAATAGGAAATCTGCTGTTATATCAATG
ATTACTTTTTCAGGGGTATGAGGTACATATAATTAACTGTTTCCAAACGACTCAGAACCATGAAATACATAGAGCACAAT
TATTTTCGTGTAGATCATGCGTTTTGTTTAGGAAGTGACATATGAATGGAATAGGTTTTAAAACTATGTTTTCGCCAAAT
AGTAAATCTGTTGCTATATCAGTGATTA
>M00285:128:000000000-BF978:1:2103:18797:6183_1:N:0:46
CCAGTTTCTGCACAAAACCCATGTAGTAAACATTGGAAAACAATTGTAATGTATGCATTTCATGGTGGTGAGTCGTTTGG
TAACAGCTTTTGCACTGTATCTCTTAACACTGAAAGGCTATTCGATGATACAGCAAAACAGTTACATTTTGCTAAAACAA
CGTTTTCAAAACTAAAGCGATTGATTTGCCTCTGTCTACACAAACACCATTGAGTAACTATTGGAAAACAATTGTAATGT
ATGTATTTCATTGTGCTGAGTCGTTTGGTAACAGTTATTGCACTGTATCACTTACCACTG
>M00285:128:000000000-BF978:1:2103:5199:6183_1:N:0:46
GCACCAGCACTTTAAATGCCCGCCACCAGCTCATTCACTTTAATAACTATTTATTCAATTATTTGCCGTATTTAATTTAA
CCTGCTGTATTTAATTTAATTTAAACTTCCGTAGTTCTTAATGTTTTTTTGTTCAGTGTGTCTGTGTGTCTCTGTTGTTT
GTTATTTGACGGGACGAGCACCTGAGGAGGTCGGTATCTCGTTCCTATGCATACTGTGTATGTATATGGTTGTGACAATA
AAACTGATTCTGATTCTGATTCTGATCTT
>M00285:128:000000000-BF978:1:2103:25241:6186_1:N:0:46
GAAGAAACTCCTCCTCATCTGTCTTAAATCAGCAATGCCTTATTTTGAAACTGCTCCTTAGTTTTAGATTTCCCCAAGAA
GGAAAATGCCAAATTTTGTTTACCCTTGTAAAGCCCCTTTGGACTCTCATTATTTCAAACTTCAGCAAGTTTAGACCTAA
CCTCTTTGGTCTTTCCTGATGAAGTGATCCTTTCATTCAGAAATCAATCCTGGGGAGCCTTCTGTGAACTGCTTTCAATT
AAAATATATGCCTTATCAAAAAAAGATCAAAGTGACACAGTATTCCAAGATGTGGTTTC
>M00285:128:000000000-BF978:1:2103:19972:6186_1:N:0:46
TGACCAGACTAGGGACAGAGTTTCGAGTTTTCGAGCCTTTACTGTACATGCAATGTATTTTTTTTTAATTCAGAGGCAGT
CTTTTTAATTCTATATATATTTATATATATATATATATATTTCTCTCCCTGTTCTACATTGCAAGGTGCTCGTGCCGGGG
TCGGGAGAGATTGATCCTGATTTCTTTTTGCTTGTTCCAATACTGCTCCGGCAGATTCCTTCCAGGCCTCAAGAGTCTGG
ATC
>M00285:128:000000000-BF978:1:2103:24885:6189_1:N:0:46
ATCAGAAGAGTGTGCCAGCCACGGCAGTATCCTGACATCTGATAAAAACTCAATATTAAGAACCCTGTAGCTGATCTGGA
TGAGTTACTGCTAACGAGGGCTGACTACATTTGTTTCACTGTAACTTTAGCTGGAGTCGGCTGCCTGTAAAGTGCACTTA
GTGATACATGCAGTCTGCTCTCAACACCTGAGTAGGCAATATGCTGTACAACAACTAGTAGCGGTTTGCTTTATCATGTG
ATATTAAATGTCAGTGTTTACTTTCTATCTGGGAATATAAAAACTCTTCTGTGTGATG
>M00285:128:000000000-BF978:1:2103:7080:6189_1:N:0:46
TAGGGAACAATTCTCCAAACTTGATCTTAACAAAGAATAATGTACGAGATGTTTTCAATTCAATTAGCATGTTAAATTAG
CGTAGCTGCCTTACTATAGGAAGGATGTTGAAGCATTGGAAAGGGTGCAAAGGAGATTTACCAGGATGCTGCCTGGTTTA
GAAAATATGCATTATGAGGAGAGACTAAGGGAGCTAGGGCTTTACTCTTTGGACAGGAGGATGATGAGAGAAGACATGAT
GGAGGTATACAGAATATTAAGAGGAAGAGATAGACAGCTAGTGCCTCTTTCCCAGGGCAC
>M00285:128:000000000-BF978:1:2103:22831:6190_1:N:0:46
AGTGGTAATGTGAAGGATTTGGGGTGTTTTAGATGAAAAGTGGAATGTTTGTGCATAGATGTCTGGAACAGTAAACTCAT
AACATTTGTGTGCAGGAATGTGACCCATTGCCGGTGGTCTTCAGCT
>M00285:128:000000000-BF978:1:2103:19085:6190_1:N:0:46
CAGTTGCAAAATTTATGCTTGGTTTTACTTGATTCATTCCATAACGAAGGCTAATTTCATTATGGGAACATTACCAGAGT
AATTCATATTCTGTGTTTCCCACACAAGATCCATATAAATCTATCTTCAGCTGTTAGTT
>M00285:128:000000000-BF978:1:2103:9101:6191_1:N:0:46
GATCTACACTCTTTCCCTACACGACCCCCTTCCGTTCGAGACATTCCCTATACCGTCCTCTGCCCCTCTCAAACAGAACC
ACACCCTCTCCCTCACCCTCCCGCTTCACAACCCAAACTTTACAAACACTCCATGAACCATAAAAAGTAGCAACAAATCA
CAGAACACAAATGAACGAAAATGGAATAGTTAGATACTAAAACGTGAAGCAAGTATAAAAAAGGACAAGTCAAGGACTGA
CAGCAAGCGAACTAAAACGACAATTAAGATACGTGACAGCGCAAAAAAAAAAAACAACA
>M00285:128:000000000-BF978:1:2103:8315:6192_1:N:0:46
CCCATTCTCCCAACCTGTCCAAGTCCTTCTGCAGGCTCCCTGCTTCCTCAACACTATCTGCCCCTCCATCTATCTTTGTA
TCATCCATAAACTTAGCCACAAAGCCCTCAATTCCATCACCCAGATCATTAGCATACAACGTGAAAAGTAGCGGATCCAA
CACCGACCCCTGTGGAACACCACTGGTCACCGGCAGCCAACCAGAAAAGGCCACTTTTATTCCCATTCTTTGCCTTCTGC
CCATCAGCCAATCTTGTATCCACGCTAATACCTTTCCTGTAATACCATGGGCTCCTATCT
>M00285:128:000000000-BF978:1:2103:5094:6193_1:N:0:46
GAAATGAGAAAGGACAGTTTCAAACTGATTCTTCGACAAAAAAATCAAAATATCTTTGTACTTTTTCAGTGCTGTACTTT
AAGAAATTGTTTTCTTTATATCCTTCACATTTGTTTCCCATAAGTCCATTCCTGGAATGTTTCCAGTCTTTCCATGAATT
TATAAGATAAAATACTAAAGAATTTCTAAAATACTATTTTGTTCACTCAAGGTTTATGGGTTGTTTTATCAACTTCCTAG
TTAATTTTTTAATCTACTAAAGCATCATCAACTGGACACAAGAGCTCTCAA
>M00285:128:000000000-BF978:1:2103:6690:6194_1:N:0:46
ATTTTATTCCATCCAAACAGTAGGTTCCTTTATGATCATGTTTTCCCAGTGCTGAATCCAATATCATTTTATTCTCCAAA
AGTCACAACAATTATGATATTTATTTTCATTTGTTTTCTGATGCATAATAATCTCCAGCGCTGACTCTGATTGCCAATCT
GATTGATGACCACTTGAGCCTTTAATGATTGGGTACCATGGAAGGAAATATGTCATCCATTGCAGTATTTATTGTGGCTT
TCAGGACAAATCTAAACAGGGCCATCTCACAGTCATTGGCAAAAAAGGCTCATCAGCCA
>M00285:128:000000000-BF978:1:2103:8556:6195_1:N:0:46
TGAGGATGCAGCCTTGTTGGGCACCAGTATTGAGAATAATCATGCCAGAGGTGTTGCTGCCTATCCTCACTGATTGTGGT
CTGTTGGCCAGAAAGTCGAGGATGCAGATGCAGAGGGAGGTGTTGAGTCCCAGGTCTCGGAGTTTGGTGATGAGTTTGCT
TGGGGTTATAGTATTGATGCTAACCATCTCTCCACATGGACATTGTAGATGTTCAGCAATGTT
>M00285:128:000000000-BF978:1:2103:24520:6195_1:N:0:46
GAACACTTGGATGACACCTCTGATTGATCACAGTAAAGGTTGCACAGTCTGCAGAGAAACTGCAGGATTTCAGGCTTGCT
TGAGGTAGATCGGAAGAGCACACGTCTGAACTCAGTCACTCCGCGAAATCTCGTATGCCGTCTTCTGCTTGAAAAAAAAA
AAAAAATATAATCGAAACACCCCCGAAAAGCCGAAATCAAAACAGTACCCTAACCAAAACCATCACATACCAGAGTCACT
GCTCGACAGCACAAAATCCAGATTCATTACGGTCTCCTCTATTCCAAATTAGAAGTTTAT
>M00285:128:000000000-BF978:1:2103:8666:6196_1:N:0:46
ATACCTCTCATCATCTTATACACCTCAATCAGGTGCCCCCTCATCCTCCTCCTCTCCAAGGAGAAAAGGCCGAGTTCCCG
CAACCTGCTCTCATAAGGCATGCTCCGCATTCCAGGCAGTATCC
>M00285:128:000000000-BF978:1:2103:24942:6198_1:N:0:46
GAGTGTCCTGCCAGATGTTGACATGGAGGCAGATCAACTATATTGTTCAAATGGGATATGTATCTGAACATAGAACTCTG
AAGACTTTCAGGTGGAGTGGAGTGGAACAAGTCAGTACTGATTCAACAGGCTGGATGGTAATTGGTTTATTATTGTCACA
TGTACCAAGATGCTGTGAAAAGCTTTGTTTGCATGACACCCAGGCAGATCATTGAACACATAAGTACATTGAGGCAGTAC
AAAAGGGAA
>M00285:128:000000000-BF978:1:2103:15622:6200_1:N:0:46
CATTTAGCTTATAAAACGTCGTTTCAGCTAAGAAGTAAATCTGTTGTTGTATCAACGATGAACCTTTCAGGTGTAAGAGG
TACAATAAATAACTGTTACCAAAAGACTCAGCACCCAGAAAAACATAAACAACAATGGTGTTCTTGTAGCCTCTCCATGA
GTTCTGTGTAGAATGTAGAAAATCAATGATTTTAACGTTTAAAAAGCTGTTTCAGCCAAATAAGAAATCTGTTGTTATAT
CAAGGATTCACTCTTCAGGGTTAAGAGGTACACTGAAATAAATATTCCCAAACGACGC
>M00285:128:000000000-BF978:1:2103:26339:6202_1:N:0:46
GAGACAAATATCTTGAAGACTTGGGAAAAGAATCACCTGGTCATTATTTGTCGAGACCCTACACTGGCCTCTCTGTACCA
CAATCCTGAAAATAGTGTAGTATACTTGCTGAACAATTTTGGATTTGTCAGATAAAGCGAACAGCGAGCATCCGATATCG
CACTGAACAGGGCACCGGCTGAAAACACCCAGCGTGAAGAAACAGTTTAGGATGTTGACCTCAGTATCTCCAACAGCTTA
ACGAAAGGTCTGTAGCCTGTGAAAGGGATAAATCTGGAAAATGAAAATTTAATTT
>M00285:128:000000000-BF978:1:2103:9611:6204_1:N:0:46
ATGTGGCAATTCCATCCTTTCACTCCCTTCTGGCTACAGAAATTTCTACTCATTTCTGTTTTAAACGGGTACCCTCTAAT
TCTAAGATTGTGCCTGCTATTCTTGGACTCACCCACCAGGGGAAACAGCTTAACCACATCTACTCTGTCCAGTCATTTCA
ACATTCTAAATGTTTCTATGAGGTCC
>M00285:128:000000000-BF978:1:2103:21155:6204_1:N:0:46
TGTGGACTGGTTCGGCAGAGCTGTGAACCTTCCTATCTCTGTCTTTGTTAAAGAAGTATTGAACATGGCTGGACCAAGGA
CACCACCCTGAGGAATTCCTGCAGTGGTGTCCCATCGCTGGCGAGCTCTCACCTCATTGACCAGAAACCAGACTTGCTGG
GGCTTCCTCATGCCACATTCACTCAGATGCTGCCTGGGTCTCGAGAAGTAGGGTTGGAGCAAGACAGACATGAGATCTGG
AGCCATATGGTCACTCTGTAACTATCTGCGTGCGTGTATGTTTGCTTGTGTTTGTGGAC
>M00285:128:000000000-BF978:1:2103:4713:6207_1:N:0:46
TTTGTAATGCGTCTGAATGACTCTTCAGAGCATCACTGGAAGTTTTTTTGGTATGGTGCAGTTCTCTTGCCTTGTATCCA
ATGAGATGCAATAATATATTTAATGTTGTCTGTCTTTGTTTATCTGCCACATAATATGCATCACAGGTACTATCAGTTGG
CCCAACTTTAAGGATTATATCATGTGAGAAACTACCTTCT
>M00285:128:000000000-BF978:1:2103:26561:6208_1:N:0:46
AAATATTAAGAGGAATAGATAGAGTGGACAGCCAGCGCCTCTTTCCCATGGCACCAATGCTCAATACAAAAGGGCATGGC
TTTAAAGTAATGGGTGGGAAGTTCAAAGGAGATGTCAGAGGGAGGTTTTTCACCCAGAGAGTGGTTGGTGCATGGAATGT
GCTGCCGGGGGTGGTGGTGGAGGCTGATATGTTGGTGAAGGTCAAGAGATTGT
>M00285:128:000000000-BF978:1:2103:22966:6208_1:N:0:46
AGTGTTTAATCGGAACCACTCATTGCCTGGTATAACTCAGCACACCACAAATTCTGAAAGCTTTTCCCATTTGTACATGA
ATTTGCAGGGATCCTTCCACTGGAAAGTAGTTAAGTACCCTTATGCTTGTTTCAGGTCACTGCGCTGCTAATCCTTTTCA
ATGGGACGACAGATATGGCTTTCACTTTCACTAACCACAGTTTAATTTAACACACAGCTTAAAGCATTATTGAGCTGCAA
AATTATGGATTACTTTTCCACTGGCGCTTGCAATTAATATTGAATTAGCTGGCTTCTGTG
>M00285:128:000000000-BF978:1:2103:22651:6210_1:N:0:46
GAAACAGCCCAGAGCATCACTGAAGCCAACCTCCCCTCCTTGGATTCTGTCTTTACCTCTCGCTGCCTTGGTGAAACAGC
CAGCATAATTAAAGACCCCACCCACCTGAGTCATTCTCTT
>M00285:128:000000000-BF978:1:2103:14432:6211_1:N:0:46
CTAGTGAATGGGTCTCTTGAACGATAAGATGGACCCTTCACCTCACAATCTACCTCGTCATGGTCTTGCACCTTATTGTC
TGCCTGCACTGCACTTTCTCTGCAACTGTAACACTTTATTCTGCATTCTGTTATTGTCTTCCCTTGTACTACCTCAATGC
ACTAATGTGGATGGCATGCAAAACAAAGTTTTTCACTGTACTTCAGTACA
>M00285:128:000000000-BF978:1:2103:14450:6211_1:N:0:46
CAGCTGTGGACCGCAGGGAGGTGGGACATGCTCAGCAAGTCAGCCTGTGCCAGTGGGCCTGTATTACAGGTGGGTAACCT
AGCCAGTTCTGACATAGAACAAGTGACTTACTCAGAGTTCGATATTCAGTGTGGAAAGTTGCAACTATGGAAGATGGATG
TTGTTCCTCAAACTTCCATTGGACATTGTTATAACAGTGTGGAAGGCTGCAGGTGAATAGGTCAGAGTGGGTCTGAGATG
GAGGACTAATGCGGAGGCCACATAGGGACTGAGTCACCCC
>M00285:128:000000000-BF978:1:2103:3912:6212_1:N:0:46
CAGAGTAACATGTCACAGCTACAGAGAAAGTGCAGTGCAGGTAGACAATAAGGTGCAACGTCACAACAAGGTAGATCGTG
AGGTCAAGAGTCTATCTCATTGTAAAAGGGAACTGTTCAATTGTGGGATAGAAGCTGTCCTTAAGCTCGGTGGTA
>M00285:128:000000000-BF978:1:2103:11131:6212_1:N:0:46
ATTAAAGCTGCTGGATCTTAATTGTACAAGGGACTTGCTTGTACAGACTGCTAAGAAACTCATACAGTAACAATGGCAGG
TTTTCAGAGAAATGTGTCTGCTCAAAAATCTGCCTCAGAACAAAAATGTCTTGTACCAACAGAATTTCAAGAAATGTATT
TAAATTACCATTTTTTTGTGGGATTCACATCAAGACTTGACTATTACTAAATGAAATCTGTCAT
>M00285:128:000000000-BF978:1:2103:22230:6215_1:N:0:46
ACTATGTGTAATGGAATGCAGTTCCAAGTTCATACTTATTTCCTTAAAGTGCTACGTATCAAAATAGCCATTAATCTTAG
CATCTTAATTATTTTAGACAGCTCAGTGGTGACTTGTGAAACAGACGTGGAGACGTGTACACTGTAAACAGAAGCTTACT
GAGGAAGAACTACTTCAACTCTTCATTCTGCCATTTCAAAATATAGGATCAAGGTCTTGTCGTTCTTGCCCATCTTGGAA
GTGGTGTCATAGAGAGGACACATCCTCTCCACTTTCTGTACTGCGCT
>M00285:128:000000000-BF978:1:2103:27576:6215_1:N:0:46
CTGTCTCTGCACTTGCCCGGTTTAACTTCCCAAACTGCATCAGTTCATTCTTGTCTGAGTTAAATTCCATCAGTCATTCC
CTTGGGCACTTTGTTAGTTCATGTTACTTTGGACAACCTTCTTCACTTCACCACCAATGTTGGTGTCATCTGAAAAATAG
CTGAATACAGAGGAACCTTAGACAGTTGCTAATGGCATTAGGGCAACATCTTGGCTTCAAATGGCCATGATGTTGATCTC
ACTTTCCCGGTCTTGCTGCATGGCCCTTCAGGAAATGGGTTCTCTGGTCGTCGTTTAAT
>M00285:128:000000000-BF978:1:2103:7339:6215_1:N:0:46
TTATACAGCCTGTAAACTGACCTCACCCTGACAGAGGGGGAGCCCGATGACAGAAAAGTCAGCGTGGGATTGGGAATGGG
AGTTGAAATGGCAGCAAGTGGGAGCTCGGGATGGCCATCCACAAACTTACAAACTATGACATCTACATTCTCATCCAAAT
TGTTACAACTGCCAAAACCTCCCCTTTCACGATGCCGCCTTGTTAAAGGACATCACAGGTCACTTCCCTGGACTCACTAG
CTTCCATGATTTCCTCCACACTAAATACAGACAAGAAGTGTTAATTTAAGACCTTGCCC
>M00285:128:000000000-BF978:1:2103:13773:6215_1:N:0:46
CAGTTCTGAATCGATAGCTTTACAGTTTCAAGGTGCAGAATTTTTGAAAATGTAACCTGGACGTTAAAAGCATCATGTCA
TTTGTTTTTCACTTTTGTACATTGTGTTTTGGAGGCACCATTTGTTGCATTTTCAACCTTGGCTGAAGGCTGATTTAAGA
ACTAGCACATTGATTTGTCCCTCAAACACTTCAACCTGCCTTCTGTTAAGATCTTGATGGACAAAAAGTGTTGACCCTTT
CAGCTGCAAGCCTTTTATACCAGAATAATAGTGATCTGATGCCATTGCAGTGGCTTGAGG
>M00285:128:000000000-BF978:1:2103:19844:6218_1:N:0:46
TAGGTGCAGGGAGCGTAGGAAGATATTCAATTGGGGTAGGGCAGACTATGGGGCTATAAGGAACGAGCTTGGGAGTGTAA
GTTGGGAAGTCCTTTTTGAGGGGATGTGTACTGCAGAGATGTGGACGCTGTTCAGGGATGTTTTACAGGATGTTGGGGAC
AGATATGTTCCGGCAAGACGGATGAAGAATGGAATAGTGAAGGAACCGTGGGTGACAAGAGAGGTGGAAAGACTGGTTAG
GAGGAAGAAGGAGGCTTACGTAAGGTGTAAGCGGCAAGGCTCTGATGTGGCCCGTGAGGG
>M00285:128:000000000-BF978:1:2103:17024:6221_1:N:0:46
AATAGTATTTATCAGAGAGCAGTGGCATTTGGCCGAATAGTATTTATCAGAGAGTAGTAGCATATTGTAGAATAGTAATG
TTCAGAGAGTAGTGGAATTAGGTACAATTATATTTATCAGAGAGTAGTGGCATTTGATAGAAAAGTATATATCAGAGAG
>M00285:128:000000000-BF978:1:2103:14908:6223_1:N:0:46
NNNNNNNNNNNNNNNNNNNNNNNNNNNNNNNNNNN
>M00285:128:000000000-BF978:1:2103:27266:6224_1:N:0:46
GAAAATTATTAAATTTGTATTGATGCTTTTTGCATCTTAACCTTCATGCAGTTTGAACAGTTTTATTATTTATGTGCTTC
TAACTCTTCGTCATCCTAAAAGCTGCGTAACAGAGAAGGAATTATGCATATTAAAATACTAAGTTGTAATACCTTGCTTC
CATCACTTAAAATACCAAAAAATCTTTTTTTTTACTTTTAGCTTACTATTAAATATTGTTTCGGTATACAATTACAGCCA
CAGTTCTCAAATGAAC
>M00285:128:000000000-BF978:1:2103:11238:6225_1:N:0:46
AATCCTTAATTCCCCCACTCTGCAAAAATCTATCTGTGTCTTAAGCATATTTAATGAGGTAGCCTCACTGTTTCCCTGGG
CAGAGCATTCCACAAATTCACTACTCTCTAAATCTATTCCCCTGAATCTTGAGGCTGTCTCCTAGTTCTAGTCTCACCTA
CCAGTGGAAATAACCTTCCTGCCTTTAGTTTATTTTATCATATCCCTCTCATAATTTTATGAGATCTCTCTCATTC
>M00285:128:000000000-BF978:1:2103:22212:6226_1:N:0:46
GAGATCCAGTGCAGACTGAGTGATCACTTTGTTGAGCACCTTCACTCTGTCTGCCACAACAACCAGGATCTTCTGGTGGC
CAGCCATTTTAATTTGATTTTCCATTCCCATATGGACATGTCTGTCCACAGCCTCCTCTACTGGCAAGCTGAGGCTAGAC
ACAGATTAGACGAACAACCCTTCATATTCTGTCTTGATAGTCTCTAACTTGATGGCA
>M00285:128:000000000-BF978:1:2103:11129:6228_1:N:0:46
CTTTTCCTCAGCGGCTACCCTGTCCTTCTTCCCTTTGTTCCAGAACATCCTGCCCACGCTCGTGTCCAGCCAACACCCTC
AAGACCCTGCTCGCAGCGCCAAATGTTCCCGGAAATGGTTCGTGTGGGTCTTGGGGGTATTAAGAATTCTGGACACCGTT
TGGTTTACTAACAAAGAGAACTTTATTATAAGCTACAGACGCAGAACGCAGGGCAGGATGGACGGGAATGGGGGTACATT
CACTCACACACACTTGGGTACCCGCGAGACATGAGAGAGGGATCGCAACAGGGGTAAAA
>M00285:128:000000000-BF978:1:2103:13561:6228_1:N:0:46
CCACCCTATCGATGCCCCTCATAATTTTATACACCACCAACAGATCACCCCTCAGCCTCCGCCACTCCAGGGAAAAGAGC
CCAAGTTTGTCCAGCCTCTCCTGATAACACATGCCCTCTAATCCAGGCAGCGTCCTAGTAAACCTCCTCTGCACCCTCTC
TAAAGCCTCAACATCCTTCCTATAGTGAGGTGACCAGAACTGAGCACAATACTCCAAGTTGGGTCTGACCAGGGACCTAT
ATAACTGTTGAAAAAAATTTAGTTATTAAAACATGGAACAG
>M00285:128:000000000-BF978:1:2103:9754:6234_1:N:0:46
GTGAGTGGAAATTTAAAGGAGATGTGTGGGTCAAGTTTTTTTTACACAGTGCTTGGAAATGGCTGACAGGGGAAGTGGTG
GAGGCAGATACAATTGTGGCGTTTAAGAGGCTATGAGGTAGACACATCGATATGCGGGAAATGGAGGGATATGGACCATG
TGCAGGCAGATGGGATTAGTTTAATTTGGCATCATGTTTGACACAGACAGTGTGGGGTGGAG
>M00285:128:000000000-BF978:1:2103:19653:6237_1:N:0:46
TTCAGGTGATATAAAAAGAAATCCCATGGAACTCTTTTGAGCTATATTTGTGGATATTTCTTTGGTTCCTGGGCAAAATG
TAACCCTCGACCAACATATCTTTCTATATAAAAAAATGTTATGTGGTCATTCTCACATCAGTGCCAGTAGGATCTTGTAA
TTGTTTGTAATGTTTTCTATAGGAGTGACTATCCTACAAGGGTATATATAGATTGGCTACAATGCTTACATACCAGAAGG
GATAGAATAGGCATTATATAAAAGCAAATCCTTCTGTCCTCGTTACTTAAAGAACATTGT
>M00285:128:000000000-BF978:1:2103:11655:6237_1:N:0:46
TCTATCATTGATTTCAACATTTCAGTTTTAAATGATAGGCACTTTTTTTCCTCCAACAAACTGTTTTGTTATTTGATATT
CTTTGATCCAGAAAAATTCTGAAATGAGCAAATATTTGCTTGCTACAAGCAACTGCAGTACTTCAACTCCTTCTGTGATT
TGACTGAACAAGTTGTTGTGTGTATTCTGGCAGATGTCCTTGACACCACAAAAATCCATCAACATCATAAAGTTACCAGA
AC
>M00285:128:000000000-BF978:1:2103:25995:6237_1:N:0:46
GTTTGCCTCCACTGTCACTGTCACCTCATGTATCTTCCTACCTAGCACACTAATTTGGCTGCACAGAGGGACATAAGAAC
TTTGGCAAGGCCCCCAAACATATTCGATAGAACATGGGATCCAAGCTTTAATTCACAACAATGA
>M00285:128:000000000-BF978:1:2103:4795:6237_1:N:0:46
CTTACTCTTGCTGCTCCTTAGCTTCACCCCTAAGGATTCCACCTCTTCTGACCCAATGTCCTTCCTTTCTATTGATTTTA
TATCATTACTAACCATCATGGCCACACCAATCCCTCTGCCTACCCACCTATTCTTCCTATACACTGTGTACCCCTGGACA
TTAAGTTCCCAATCACATCAGTCATAAAGCCATGACTCAGTGATTGCCACAAT
>M00285:128:000000000-BF978:1:2103:27864:6237_1:N:0:46
AATGGCATGAACATTGAACTCTCCCACTTTAAATAAACCAAATCCACCCCCCTTGCTTTTTATTTTCTTCCCTTTCCTAG
CCTCTCTCTATCTTTTTTCTCCTGGCCTATTTTTTCCCTCTCCTCCCCTCCCCCTATGGGGCACCTGTCTCCATACCTTT
TATCTTGTGGATATATATCGGAATAGCACACCTCTGAACTCCAATCACTCCGCGAAATATCATATGCCCTCTTATTCTTG
CAAAAAAAAAAACAGCAATACTAAGATCCACAACAAAAAAATCATAAACTAGCTAAC
>M00285:128:000000000-BF978:1:2103:10293:6238_1:N:0:46
AAGAGTTTAATATGGCGTTATGTTCAGTACAGACATTGTGGGCTGAAGGGCCTGTTCCTGTGCTGTACTGTTCGATGTTC
TATGTTCCATTAAGAGAGATGACAAAAATTTTGGGTCAAAGTGCAGTTTTTAAGGAAGTTCTTCAATAAGAAGAAAGGTA
TGTAGAAATTGGTTGGGAAAAAGAATTCCAGAGACTGGGACCTGGAGATCTGTAAGTTT
>M00285:128:000000000-BF978:1:2103:18167:6238_1:N:0:46
TATATTAAAATATATTCAATCAAGCCTCTGTCCTTTAACTTACTTCCACACTTCTCAGAATCTATTTCAAGATTGAAGAT
CAATAGATGCTACAATAGTAAAATCATACAGCGAAACTGAACTTGAAAGTGTGGAGTTCTGAAAAGAAAATACCACATAT
ACTTGCATGAGAGGAATTGGGGAGTGATTCTTATCAGGTAATGGTGGTGACACTAATTTGTTGCCCAGGGTTGTCAGTAG
AGATGAAAGCTCAAATGCTGCAG
>M00285:128:000000000-BF978:1:2103:20804:6238_1:N:0:46
CTGAAATGTTCATCGTTGATATAACAACAGATTTCCTACTTAGCTGAAACGACGTTTTATAAGCTAAATACATTCATTTT
TCACTTTCTACACAAAACTCTTGGAGCAGCTACAGTAAAAGAATTGTAGTGTATGTATTGCATGATTCTGAGTCGTTTGG
AAGCAGTTATTTAACAGTACCTCATTCCCATGAAATAGTAATCTCTGATATATCAACTGATTCCTTATTTGGCTGA
>M00285:128:000000000-BF978:1:2103:21662:6240_1:N:0:46
GGTGTCTGTCTGAACCCCTCTTAAATTGTATCTGATTCCACCACCACCTCTGGCAGCCTGCTCCAGGTATCAACCGCGCT
CTCTGTAAAAAAAAAAACCCTCAGAACCTCTTTAAACCTCCTTCCTCTCATGTTAAACCTATTTCCTCTTAATTTTTGAT
ACCCCCACCAACAGGAAAAGCCCCCACCTACCCTCTCTTCTGCCTCTCACAAACCTATTTACTTCCACACCCTCACCCCC
CACCCTCCATCGCCCCCAAGGAAACATGCCAGACTCACCACACTCTCACGTTAACAGACC
>M00285:128:000000000-BF978:1:2103:3897:6241_1:N:0:46
NNNNNNNNNNNNNNNNNNNNNNNNNNNNNNNNNNN
>M00285:128:000000000-BF978:1:2103:11227:6242_1:N:0:46
GCCAGGAGCAGTGGTGGAGGCGGATATGATAGTGTCTTTCAAGAGACTGTAAGATAGGTACATGGAGCTAAGTAAAATAG
AGGGCTATGGGAATGCCCAGTAATTTCTAGTGTAGGGACATGTTCAGCACAGCTTCGTGGGCCGAAGAGCCTGAATGTTG
CTGTAGTTTTTCTATGTTTTATGTTCTATGATTTTAAATACCTGTATCAGATCTCATTGCAGATT
>M00285:128:000000000-BF978:1:2103:11824:6244_1:N:0:46
CCGGGCTCTCAAACTCGTAGCCGACTCTAAGAAAGTGAAAAAGCCCCATCGAAGCTACGCAACAGAAGTAAGGGATGTTC
AAAGCAAGGTTCAATTAGCAGATAAACACTGCAGTCTCTGTGCACTGCTGAGCTCACCCTTCCTCATGCCGA
>M00285:128:000000000-BF978:1:2103:26204:6244_1:N:0:46
GCCCATCTCCTCTCCTCCCCTCCCCACCGCCCTCACCTACTGCATTCCTTTCTTTCTTTCTTTTTCTATCTTTTTATTTG
TAACACATCAATACAGTTTAATATATATAACAGCAATTTTTACAAATGTATTACAGAGAGATCAGGTAA
>M00285:128:000000000-BF978:1:2103:7074:6245_1:N:0:46
CTCGATCAGTGAGCAACTCCACTGGTGCTAATAGAATGCAGCCTGTAAAGAAGGGAACTGACAGTCAGCAGATCATATAA
TCTAGCCCAAATGAGGAATCTTGGTTTCTGTAAAATGGCAATGCAGGGGCCTCCTGGAAGCTCCAGACAAACAATAAAGC
TCCAAAGGACATTAGCCATAGGGACGCAGCTAAACTGGTGATAGGTTGAAAAATTGCAGTAAACTTCTGAAATGCAAACT
AGAGCTACACCTTGTAGATTGATAAAGCATTTCTTTTGTGTTATACAAAAGTGTGAGAA
>M00285:128:000000000-BF978:1:2103:10396:6245_1:N:0:46
AGCCAAACAGGAAATCTATTGCTATATCAGCTATTAACTTTTCAAGGGTAATAGGTTCACGAAAATAACTGTCACCAAAC
GACTCAGCAGCATGAAATACATACTCAACAACTGTTTTCCTGTTGATAATCTATAAGTTCTGTGAAGAAACTGTAAAATG
AATGGTTATAGCATATAAAACTCTGTTTTAGCCTAATAAGAAATCTGGTGATATATCAGAGATTACCTTTTCAG
>M00285:128:000000000-BF978:1:2103:21192:6247_1:N:0:46
CACCTCCAACAGTTCACCCCTCAGCCTCCACCGCTCCAGAGAAAAGAGCCCAAGTTTGTCCAGCCTCTCCTGATAGCACA
TGTGGTTAATTATGTTTCTAGTTAGTAAAGAAATGTGCAATACATG
>M00285:128:000000000-BF978:1:2103:21225:6248_1:N:0:46
GAAGCATGTCAAGGCTGTAATGTTTTCCTTATCAGAGATGCTACTGATTTGTGTAATTTTTGGTATGTGACCTTACAGAG
CCATTAGTAACCTGAAAGAAATATTGACTGTCTTTTTTTCTGCTTGGTTTTTGTGTATGCTGTCTTTTTTTATGGCAGTG
AATTGAGATGTTTTATCCTTGTACACAGAGGCAGAAAAATTTGCACAGGTAGCACAGATTCAATTCCAGCAAAAGATTAT
GGAAAAGGAAACACAGAAGAAAATTTCAGAAATCGAAGGTGAGTATTTGGGAAACATTT
>M00285:128:000000000-BF978:1:2103:23523:6248_1:N:0:46
CAAGTTGTGTGGCAGCAGTGCTAATTGCTATGCCACAATGCCACCCTGTAACACCTTACTGATTCCAGCCTCTTCTTATT
TTATATAAAAATAAATAATGCCAAGCCTTACTTCACCTGAAATGAAGAAGACTGCAGGAAAATTAACCTGAGGAAGATCA
GCTGTGATAAGGGGAAGCAGGCTCTGGGGGACAGATGGCCTTCTTCAGTTCATAATTTTTAAGTTCTTATGCTCATACGT
ACTTGTACTCTCAGTTCCATTCTAGTAGGAATTAACTACCTTGCACTCACGCACTATAGT
>M00285:128:000000000-BF978:1:2103:5073:6249_1:N:0:46
TGAGGATGTGTAGAAAGTGGCAAATGAATGGTTTAAACTTAAAAAACGCTGTTTTAGCCAAATAGGAAATCTGTTGCTAT
ATCAGCGATTAACTTCTCAACAGTAATAGGTACACTTAAATAAATGTTACCAAACTGCTCAGCAAAATGAAATACATACA
CTACAACTGTTGTCATGTAGATACACATGTGTTTTGTTAAGGAACTGGGAAATGAATGGTTTTAGCTTATAAAACGCTGT
TTTAGCCTAATATGAAATCTGGTGATATATCAAAATTACCTTTTCAGGGGTAAGCGGTAC
>M00285:128:000000000-BF978:1:2103:13401:6251_1:N:0:46
GAAAACTTCTTCAGGGAGACTTTGCAGTGGAGCAGCAAAACTAAGACAAGAATGACTGCAGATGCTGGAAATCTGGAGCA
ATGAACACAAAATGCTGGAGGAACTCGGCAGATCAGGCAGCATCTATGGAAGAAAATTAACGGTAGACGTTTTGGGCCGA
AATGTCAACTGTTAATTTTCCTTCCATAGATGATACCTGATCTGCAGAGTTCCT
>M00285:128:000000000-BF978:1:2103:12994:6254_1:N:0:46
GCCATCAATGTAACAAAAGCAATCATACAATTAGCAGAAGCAGGTAAATGGCCAGACTTTATCCATGGTAATCCAAAAAT
TGCAGTAATACGGTGAGGTTGTAAATCGATCTTCAATACATCTGAAATAATATTAAAAATGTCTTTCCAATATTTTTCCA
AATAAGGACAAGACCAGAACATATG
>M00285:128:000000000-BF978:1:2103:14497:6254_1:N:0:46
GCAAATCGTGCTTGACTAATCTACTGGAGTTTATTGAGGATGTAACCAGGAAAATAGACGACAGAGATTCAGTGGATGTT
GTGTACCTCGACTTTCAGAAGGCATTTGATAAGGTGCCGCACTGGAGATTGGTGGGTAAAATGAGGGCTCACAGAATTGG
GGAGAGGGTATTAACTTGGATAGAAAACTGGTTGGCAGATAGGAAACAAAGGGTAGGGGTGAATGGATGTTTCTCGGAAT
GGCAGGCCGTGACTAGTGGGGTGACGCAGGGCTCGGTGCTGAGACCGCAGCTGTTTACTT
>M00285:128:000000000-BF978:1:2103:14754:6254_1:N:0:46
TAGCAACAACTTAAAATATCTATATCAATATATATGGGCCTTAAGGCTCAATGTTATTAAACTCTGCATGCACTAAGAAG
AATGGTTCAACAACTCTGTATTAATGGATACATTTGGTAGAAATATGTGGAATCAAAAAATGACAGCTGTATTAAGTTCC
CCATGTCATTTGAAAATTGGACAAAATTAATTTCCGGTAAATCCTTCAGGAATCTATTTCAAAACACAAACCTCTGAACG
TCACCAACAGACCCAGGTATGGCGGGGTTCATCTAAGAATCGTGCACAAAAATGATTTA
>M00285:128:000000000-BF978:1:2103:12632:6254_1:N:0:46
CCTGAACTGAGGAGGCAGTTAAGAGTTAATACCATTGGTAGGTCTTGAGTGACACATAAGCCATAGTGGGTAAGGATGGA
AGGTTTCTTTGACTGTTGAACATTATTGATATAGATGGGTTTTTATGACAATGGTTACCGTTACTGTGACTATATTTTTA
TATTCCAGTTTCATTTAAGACAAAAACTTAAATTCCCACCCTGTTATGACAGGATTTGAACTTGTGCCTCTGGGTCAGTG
GTTGCTAATCCAGTAATCCTTAGTATCAAATGGCTGATTTTTGCGTTAATTATATTTA
>M00285:128:000000000-BF978:1:2103:21060:6255_1:N:0:46
AGAGGGATAGGGTCAAACACAGGCAGATGGGACTAGCTCAGTTAGACATCTTGGTTGGCATGGACAAGCTGGGCCTATTC
TCCCTGCTGTGTAGCTCCGTTACTCTTCAGCTGAGATGGTAAATTGGAGCCTTGTTTGTTTCTTTATGTGGACGTTAAAA
TTCAAAGACAATGATGGTGGTTTTA
>M00285:128:000000000-BF978:1:2103:20545:6259_1:N:0:46
GCCATCACTTGTAATGCTGTTTCATTACACAGGGCCAACCAATAATAACTTTGCATTTACATTCTGCTATCTTAGCCTTG
TTTGATTGTGACTTTAATCATAATTTAATGTCTGTGTTTATTATTGTGTTTTCTCACCAAAGCAATTTTTATGCTAAACC
GTGCAAGAACAACGTGCTTTTGTGAAGGATGGGATCAACATCGTACGTCCTCACCTGGAGTACCAATCAGGG
>M00285:128:000000000-BF978:1:2103:5172:6260_1:N:0:46
ATCTAGTATTTGAACCATCCACTCTGGGGAAAATAGCTTTGACTATCTACCAATTTATAAATCTTCTATCAGGTCACCAT
TCAACTTCCAATGTTCTAGAGAAAACAATCCAAGTTTGTTCAATATCTCCTTATCGCTAATACATTCCAATCCAGGCAAC
ATCCTGATGAACCTCTTCTGCAAAGCCTCCACATCCTTCCTGTAGTGTGGTGAGCAGAACTCCGGTGGGCAGCGTCGGAG
CCGGCAGCAGAGTGAGCGGTAGCAGAGTGGTTTAGGCTTTGGCTCAATGGGCTTAGGCG
>M00285:128:000000000-BF978:1:2103:25496:6260_1:N:0:46
GAATTGCAATAACATCATTAACGGAACGATGAGAACTGAACACTCTGCTCCTAACGAGGCGCAGGCAAAGTTTTACTTAG
TTAGAACGCACACTGATCGGTGAACAGGGCAAGTCCCTGCACGGCGAGGTTGACGTGAGAACACACGACAATGTACAATT
AAAACTAAGTTCGAATCTTGGATTCGTGTAGACTGAAATGCTTCATTCGGACAACAGTTGCATGGATGTCATGGTTTAAG
TATGGTTGTAATCACATCAACAAATATGTGCTATTTACATCGACA
>M00285:128:000000000-BF978:1:2103:6895:6261_1:N:0:46
CAATGAAATGAATAACAGATATACTGCTTTGGGTGGAGAGATGAATGTTGGGTGATAATATTACTGTCATGATTCTGAGT
ACTGGCCCTTGATTTGGTTCCTTAGATGCCTGGTTGTACAGCACATGGATTCCATGCTGGACTGATTGCATAATGACACA
>M00285:128:000000000-BF978:1:2103:9367:6261_1:N:0:46
AACTTGGACTGAGTCACCACGTAAATAAACGTGGAGCAGCTGAAATTACTCAGCAAATACCCAACTGTCCACAAGATCAG
GTATTTACTCTCATACTGCTGACTTCTATTCATCGACTTCAGCTCCGCTTTCAATACCATCATCCCGCAACAGCTAATCA
GGAAGTTGAGCGCTCTGGGCATTAACTCTCCTCTCT
>M00285:128:000000000-BF978:1:2103:12915:6262_1:N:0:46
GGAGGGTGAGATCACATCTGCAACACCGTGCGCAGTTCTGGTCACCATACCATAGGAAGGACCCATCGAGCGGCTGGACT
TCCTGTGATCCTGTGACAGTGACTACACTCCCAATGTTAACCATCAGCTGTGAGTGCCTGAGGTACTCTGGGCTTTAATA
TAAATGC
>M00285:128:000000000-BF978:1:2103:24175:6262_1:N:0:46
CTGCACCTCCTCTGGTGTAACCACATCATTCCTCTAACATCGTGACTGGGACTGTCCACGATTCCACAGTGGTGATCTAA
CCAGCGTCATAGAGTCGTATAGTCATACAGCACAGAAACAGGCCCTTTGGCCCAATTGGTCCGTGCTGACCAAGGTTAAC
ATCAAAGCTACTCCCATCCGTCCACGTTTGGCCCATATCCCTTTCCCATCCATGTACCTGTCCAAATACCTTTTACCAGG
TACCAGTGTTGTGCACAGTTTTAGTGTAACCACCCTGCTCCTTGCATTCTATGCCTCAGC
>M00285:128:000000000-BF978:1:2103:17404:6262_1:N:0:46
TGATGAGCCAAATATGGGAAAATGGGATTGGTTTGGTTAGACATCTTGGTCAGCATGGATGAGTTGGGCTGTTTCTGTGC
TGTGGGACTCTGTGACTCAGTGGGGACTCCGGGTAAGGTCCAGGTCAGTCTCAGATGCAGCAAAGATTAGCTTTGGGTTC
CCAGTAGTGGCATCAACTGGGAACCCAAAGCTAATCTTTGCTGCATCTGAG
>M00285:128:000000000-BF978:1:2103:19771:6263_1:N:0:46
ACTAAAGCCATTAGTGACTATTGGAAAACAACCGTAGTGCATGTATTTAATGGTGCTGAGTCGTTCGGTAACACTGATTT
GACTGTAACTCTTACCGTTGAGAAGTTAATCGCTGATATTCCAAAAGATTTCCCATTTGGCAAATACAGCGTTTGAAAGC
TAAATCCTTTGATTTGTCCATTACTACTCTAACCCATGGTGTTACTTTTGGAGAACAATTATAGTGCATGTAGTTCATAG
TGCTGATTCGTTTCATAACAGTTATTTAACTGTACTTCTTACCCCAGAAAAGTTAATGGC
>M00285:128:000000000-BF978:1:2103:25263:6264_1:N:0:46
CACGATCCAGGAGTTTTCGGGGTGAGAAAGTCACTACCGAGTTAACCCTGAAGTGTCGTTCGAGTTTCGAATGGAACATT
CGGATTTCGTGATTCCTCTCTAATCTCTCTCTATATCTATGTTTTGTCTTCGGTGGACGGTGCTTGTGAAGAAGCCTTTA
TTCGTGTTTCATCTTACGGCTTACTGAACTGAACTTTAAGAACTAATTC
>M00285:128:000000000-BF978:1:2103:20323:6264_1:N:0:46
GAACTTTCAATTTGGACTGAAATGGAAATGGTCCATGTCAGAACATTATTTTCATCTCTCTTGTCATCTTCTCTTAAGTT
TCTGACCTTCATAGAGAAGTGGTTGGTGTGCAGTTGGAAGTTCCCAGTAACTTACCATAATGATGAGCTTCCACAGTACT
ACAACTCTTGTGCAGGTTTAGTGGAGGTTGGGTTAGTGGTGCAGTTGTTGTGAATGATATTGCGGCCACAACCAAGTTCA
TGAAATTTACCAAACGGAATTGTTAAGGT
>M00285:128:000000000-BF978:1:2103:4334:6265_1:N:0:46
GTGAAAGGCCATCATCCCGAAACGTTATCTGTTGCAGTCTCCACGGGCGCTGCCTGACCTGCTGAGTGTTTCTGGCATTT
TCTGCTTTCCTGAAATCTTTTTAGATCATTTAGTCGGGTTTTAGTTAACTTTTATTATTTTTAAAGTACTACTTTCTGGT
TGATTTCTTTTAGTGGTTTTGTTGTGGTGAGGAATGGCTGTGGTGTTGGGGTCCCTAGAGGGAGTACGTGGGTGGGGGGT
GCCCCTTTCACACCACTTGATCCTCCACCTGGGGCAGCAGGCTGGGACCTCTGGGTCTGG
>M00285:128:000000000-BF978:1:2103:23449:6266_1:N:0:46
GCAAGATATCCTTGTTCTTTTTTTTCATTGAAACTCTTTCAAAATCAATTTCACTTTTGTGAATTAGGGACTAGAAACTG
ATGGCCATGGTTCATTCTCTGGGATAGACTATGCATTAAGTACTATGTAAACTTTTCTAAGCTGTTGCTTAAAACTGTAT
ATTTGTG
>M00285:128:000000000-BF978:1:2103:17088:6267_1:N:0:46
TAAATTTCTTACGTAATTTCTGTATAATATGTTGTCTGAAAAGAGGGTATAAAAGGTTTCAAAAGTTTCTGATCTTTAAA
TATCGAAAAAAGTGTGATCTGGACAAATTCAATTTATGAGACAATTGTTGAAATCTTGCAAAACAATTATCAATGAATAA
ATCACGAAAACATATTATTAACTTGCTTTTTCATAAAGGAAAAGCTGAGTAAACTCTGGATGGTGGGAAGAAAAAAATGA
ATCGGACTTGACAAGTTAAGTTTATTCAATCTAAAATATTTATGAAATTA
>M00285:128:000000000-BF978:1:2103:24889:6269_1:N:0:46
ACGAGGATGCTGCCTGGAATGAGGAGCATGCCTCATGAGAGCAGGTCGCGGGAACTCGGCCTTTTCTCCTTGGAGAGGAG
GAGGATGAGGGGGGGCACCTGATAGAGGTGTGTAAGACGATGAGAGGCATTGATCGGGTAGATAGTCAGAGGCTTTTCCC
CAGGGCTGAAATGGTGGCCACAAGAGGACACAGGTTGAAGGTGCTTGGGAGTAGATACACAGGAGATGTCAGGGGTAAGT
TCTAAGTGCGTGGAATGG
>M00285:128:000000000-BF978:1:2103:9831:6270_1:N:0:46
AAGACGCCTACATTAGACTAATGTTTATTGACTACAGCTCTGCTTTCAATATAATAATTCCAAGCAAACTCATCACCAAA
CTCCAGGACCTGGAATTCAACACTTCCTTTTGCAACTGGATCCTTGACTTCCTGACCAACAGACCTCAGTCAATAGGGAT
AGGCAGCAACAACCCTGCCACAATAATTCTCAAAATTGGTGCCTCACAAGCCTGCATCCTCAGTCCCCTACTCTACTCCC
TATACACC
>M00285:128:000000000-BF978:1:2103:26358:6270_1:N:0:46
CTCCATTCTATGCCTGCGGCATGGTGACACGCAAGCCATAATTCTGACAAATATATTATGAAATCTGAGTTCAGATTGGT
GTCAAGCAAGGGTCTGTCAACACTCTAGCCATCTTTCTAGTTTTAGTTTGGTACCTCACCTCCTACAAACTTCCCACTGG
TGTAAACTAATCTACAGGATGAATGCGCAAGTATTTGGCCTTCGTCACCTCCTCTCCAGAACCAAGGTCAATCCAGCCTC
>M00285:128:000000000-BF978:1:2103:13783:6273_1:N:0:46
TCCCCAGGAGAGGTTTTTGGTGAAGGGCTCTGTATTCTATTGTATTTGGGAAGGAAATTGGCTTTTGATCTGAAGTATAC
CATACAGAAGTTAAGAGATTAATATCAAGCAGTATTAGAAAAAATGCTTTATACTTTGTTTTTCAGTGAAATGATGCAAT
TCTATATTGATTTATATAGGACTATGGCTTTGAACTCATCATCTAGAGTAAAAGT
>M00285:128:000000000-BF978:1:2103:13943:6274_1:N:0:46
TCTCTGTGGCTGTGACACTTTACTCTGTACTGTTACTGTTTTTACCCGTACTACATCAACACACTCTGTACTAACTTGAT
GTAACTGCACTGGGTAATGAATTGACCTGTACGATTGGTGTGCAAGACAAGTTTTTCACTGTACACAAGGTTTTTCACAA
GGGACAATAATAAACCAATTTATCACACACACTGGGCACAAGCAGTGTAGCGGGTTTAGTCAGACAGCAGAGGGTGCGCT
GGGCAGC
>M00285:128:000000000-BF978:1:2103:15680:6274_1:N:0:46
AGATAAATATTGCACAAAGGAGCAAATGTGGCAGCAGGATTAGCAAGAGACTCTTCCAGTACCATCTCCACAACAGTCCC
TGATTATCATGTACAAGTTGTACAGAGCACAATCTGTAAGGCATTCATTGTTTGGAGACAAAACCTGCCTGGTGACAGAG
AGAGGGTCGAGTGGGTGCAGTGTCTTCAACAGCTCCTTGTTGCAGAGAATTCAGTATAAGACTACAGGTCCTTGGCTCCT
CTGTGACAACATTCATTTCTGAGCAGGTTGAATTAACCTTGATCTGTTGAGGTGAGATTG
>M00285:128:000000000-BF978:1:2103:23256:6275_1:N:0:46
GCAGGAACTAGCAAAGTACCTGACAGGTGATCCCACATTCTTAGCTTATTTTTGAATATTTGCTCTGTATATTACCAAAA
ATGGATGGAAATCTGATTGTATCAATTGAATCAGGCCTGAATGTGAATATAACCTGTGCCATTTTGTGGCTGCAATGAAC
TGGTATCAAAACCTATCAGAATACCAACAGTGAGCTAAAATTAGGGCCGAGGAAATAAGATGATAGAAGTTCCCCAATGT
TGTTAAATTACATAAACCCACAAAGTCATTGATGTGAAGTAGAAAACTGGTCCAGCTGCT
>M00285:128:000000000-BF978:1:2103:21681:6275_1:N:0:46
TTTAGAATGATGATGCCTAGTTATTTCCCCCTGCCCCTGGTCGCTGGGATCGTGCTGTGCTGCCCCCTGGCGCTGTGGGT
CCTGGGGCACATTACCTGCGGGGGTAGCGGGGGTTCCTCTCCGCACCCGTGTGCAAGCCCGTTGCGGCTGCCCGCGAGTC
TGTACCCGGGCCGGCAGGGAGAGGGGCTCCGAGGTGGACTCGGTTTCCAGAGGAAACCTGGGCTGCGTCCCGGATGCGGG
GGAGCCGGGCTCCGAGGAAAACTCTGGTCCGGAGAACTCGGGGTCCTGACGGGTCTGCGG
>M00285:128:000000000-BF978:1:2103:14242:6277_1:N:0:46
CAGACTTCTGAGGAGAAACTCATTTTCCTGGCCTTGCCCAATAAAAGGACTCCAGCAGATCACTGATGTATTGCATAAAT
ATATAAATATAGGCCTGTTTGTAGTCACTGAGTATTCAGTCCATGTGTGAGATGCACAACTCAATGTTA
>M00285:128:000000000-BF978:1:2103:14210:6278_1:N:0:46
AATACTATTCCACCTAATGCCACTATTCTCTGCTAGAACTATTGTAACAAATTCCACTACTCTATGATAAATACTCTTCT
GCCAAATGCCACTACTCTCTGATAAATACTATTCTACCTAATGCCACTGCTCTCTGATCATTACTAATCTACCTAATGCC
ACTTCTCTCTGATAAATACTATTCTACTTAATGCCACTACTCTCTGATAACTACAATTCTACCTCGTGCCACTACTCACT
GAACTGTACCATTCTAACAATGCCACGACTCTC
>M00285:128:000000000-BF978:1:2103:8570:6278_1:N:0:46
AATTACTCCTCCATTCTTAGGTAGGAAAGCCCGATTTGCATCATTTTCCTTGAAGCTCGGACCTCTGTTTGCCATCCCCA
TGGTGAGACTACTGTTTACTGACTTCCCAGGAAAAAGAACATTTCCACCACCAGGAAAAGCACTGTTTCCATTTGCCACA
CTACAGTTCTCCAACTGCTGTCCTGATCCAACTTGCTCAGGTTCAATTTTGAACTCAGTTTTCAACTGCGTTTCGCCATT
TTGCTGTCGTAGAACACTACAACCTGGAGCATCCTCCATTTGCTCAGAGGGCACTTTTTT
>M00285:128:000000000-BF978:1:2103:26876:6279_1:N:0:46
ACATGACGAGATGAAGGGCCTGTACTGTTCTGTGTTCTAAAGGTTGCAAATGTAATTCAGTCCAGAAAAGTGTGAGGTAA
TGCCTTTTGGAAGGTGCAAAAAAGCAAGAGAATGTACAATATGCAAAAATATTAAGTAGTGCAGAATAACAGGACATCCA
CAGATACTTAAAGGTAGCAGAGCAGGTAGAGAAGGTTGATTGAAAAGGCACAAAGACTGCTATCCTCTATCAGCTGAGA
>M00285:128:000000000-BF978:1:2103:15390:6279_1:N:0:46
TGTTTGAGTGTGAAGACTTGTCATCACGCTTAACAAATGCTTTGTGCTTCCTTTCAGACTAATGAGAAACTGAAAGATTT
GATGTTTCCAATTTGGTCATCAAACTGAAACCAGACGCTCTCTGGATCTGACCCCGTCTTGCGGCTCTTTGGATCTGTCT
TGGATGCTGAACCTGCTCCCCACTGCC
>M00285:128:000000000-BF978:1:2103:27560:6280_1:N:0:46
TGTGGCCACCATTTTAGCCCTGGGGAAAAGCCTCTGACTATCTACCCTATCAATACCTCTCATCATCTTATACACCTCAA
TCAGGTCCCCCCTCATCCTCCTCCTCTCCAAGGAGAAAAGGCTTAGTTCCCGCAACCTGCTCTCATAAGGCATGCTCCTC
ATTCCAGGCAGCATCCTCGTAAACCTCCTCTGCACCCTCTCTATCACTTCCACATCCTTCCTGTAGTGAAGTGACCAAAA
CTGAACACAATACTCCAGGTGGGGTCTGACCAGGGACCTATACAACTGAAGTAATACCTC
>M00285:128:000000000-BF978:1:2103:25015:6280_1:N:0:46
GATGTAGCAACAGATTTGCTATTGGCTCATTCAGCGTTTTATAGGCCAAATCCATTGATTTGTCACTCACTACACAAATC
CAATGGTAAAACTATTGGAAAACCATTGTAGTGTATGTATTTCATTGTGCTGAGTTGTTTGGTAACACTTATTTAAATGT
ACCTCGTTCCCCTGAAAAGTT
>M00285:128:000000000-BF978:1:2103:11391:6281_1:N:0:46
TATCTAGAGGAAAACAATTGTGCCGTATGTATTTCATGGTGCTGAGTCGTTTGGTAACAGTTATTTAACTGTACCAGTTA
TCACTAAAAAGTTAATCGCTGATATTGCAACAGATTTCATATATGGCGAAAACAGCGTTTTACAAGCCATATCCATTGAT
TTACTACTTTCTACACAGATCACATGCAGTATCTACAGCAAAACAATTGTAGTGTCTGTATTTCATGCAGCTGAGTCGTT
TGGTAACAGTTATTTAACTGTAACACTTAGCCCTGAAAAGTTAATATCTAATATAGCAAC
>M00285:128:000000000-BF978:1:2103:12114:6281_1:N:0:46
GTTTCAAACAAGTGAACTTCTTGTAGACAAAATGCTTGGATTCCACACTAGAAGATAGCTGAGGATTGACCTTTTAATCA
ATTCCATCAGTCTTTCAACTGTTAGCAATTGCTCAATGTTACTTTGGCATGGCATTGGTTAGAGATAGTATGATGAAGTA
AGCGGTCCTACCTTTTAGAACCAGGTGTCATGATTCGTTCTGTCATTCATTTATTTCATCATCTTGGTGCAAGTGGTAAC
CGCCTTATAATTTATTCCGACACAGAAGTTGGTCCTTTCCTTGAGATTTGATTAGAAGCC
>M00285:128:000000000-BF978:1:2103:21551:6283_1:N:0:46
AATTGGGCATGGTACTGTTGTGGAAAAGCATCGGGCTGCCATGCTGTGCCACATGTTAGTAGCAGTGTCCATTGTTCCTA
TTGTTCCCATTGTTTCCCTGGTCGGAAGTGACAGCACTGCCACTCAAAGGTCGGGCTCCACCAGCCATCAAGTATACCTG
GGGGATTGGCCCTGGGAACTCACC
>M00285:128:000000000-BF978:1:2103:24387:6284_1:N:0:46
TAAAACAACGTTTTAAATGCTAAAACCATTGCTTTGCCACTTTCAACTTAAACCGCATACAGTAACTATTGGAAAACAAT
TGTATTGTATGTATTGCAGGGTGCGGAGTCGTTTGGTAACAGTTATTCGACTGTATTTCTTACCCCTGTAAAGTTAGTCG
CTGATATAGCAAAGGCTTTCCTATTTGGC
>M00285:128:000000000-BF978:1:2103:26479:6284_1:N:0:46
TGGGTCTGCTGTGGAACAAGTACGCAGCACCAAGTTCCTGGGGGTGCACATCACCGACAACCTGACCTGGTCCACTAACA
TTACGGCCCTCACGAAGAAAGCTCAGAAACGCCTCTACTACCTGCGGAGACTGAGGAAAGCGTACCCCATCCCTCCGTCA
TGAAATCATTCTATAGGGGGACCATTGAGAGCATCCAACCTCAATGTATCACAGATCTGAAGAGCAACGTCTGAACTCCA
GTCACTCCGCGAAATCTCGTATGCCGTCTGCTGCTTGAATAAAAAAAAAACGACAAAGT
>M00285:128:000000000-BF978:1:2103:14819:6286_1:N:0:46
GCTCTATAAACAGCACTGTATGTACTCAAACCAAGATAAACTCAAATCTTCTCACATCATTGCTGCCATTAGATTACAGA
TTAAAGAAAATTTATACCTTCCATTACCGTTCCCAATCCTCCTCCTGTCACTATAGTGGT
>M00285:128:000000000-BF978:1:2103:4052:6286_1:N:0:46
ACACGACAGTGGTGGGTCTTGTCACGAATGATGATGAGTCGGACTACAGAGAGGAGGTGAACCAACTAGCCGTGTGGTGC
CACGACAACAACCTCTCCTTGAATGTGGATAAAACCAAGGAGATGATAGTGGATTTTCGGAGGAGTCACCGTGTGCATGC
CCCGCTGACCATCAACGGGTCTGCTGTGGAACCAGTACGCAGCACCAA
>M00285:128:000000000-BF978:1:2103:24013:6287_1:N:0:46
GACCAGACGTAGAATCATGGACTAATGAAGCACAGAAAAGGCCCTTCAGCCCAACTGCTCCATGCAAGCCAAAATGCTTA
TTTAGGTTACTCCCATTTGCCTGTGTTTGGCCCACATCCATGTAGCTGTCCAAATGTCTTTTAAATGTTATTATTGTACC
TACCTCAATCACTTCCTCTGCAGCCCATTGCATAGACACACCACCCTCTGCGTGAAGATGCCCCTCAGTTCCCTTTCTAA
ATTTCTCTCATCTCACCTTAAACCTATGCCCTCTAGTTTTTGATTCTCTTTCTCTGGTA
>M00285:128:000000000-BF978:1:2103:24544:6289_1:N:0:46
GAACATCAGATGCAGTTGTATGTTTGGAGAAGAAGTGACTTTGTGATTGCTCAGCATGTCTTTCACATTTAACTGCTGTC
TTAAAATTGGTCTTGGTGGTTTGCAGGAACAGATGGGAAGGCTCCTTTGCCATTAGTAGTGAGAATGCTTGAAACTCCCA
GCAGGTCAGGCAACAATTGTGCAGAGAAGTAGGCAGGCTTCATAATT
>M00285:128:000000000-BF978:1:2103:20534:6289_1:N:0:46
AGATTAATTAGCCGTGAGTTTAAACATCTAAGAACATCAAAAGAAGGAACCGAATCCATTGCTATTCCCAGAACACAAAA
CTCCCGAGTGTCAGTAATTATAGCCCTTTAATTACTCCAGAATATTTATCTTTTTGATGATGATCTCCATAAACTTCGTG
GTGCAGCTTGATCTAGTTTTAGGTTTCTCTAATGGCAGACTTCAGTTTCTGGTGCTGTCGTCAGGTTTTGGCACTCTGTG
TATCAGTGATATATCACAACGTTCACAGGGTAGGATTAATGACTATGATTAGGTCAGCC
>M00285:128:000000000-BF978:1:2103:19024:6291_1:N:0:46
GTGGAATATAGAATTAATGGTAAGACTCTTGGCAGTGTGGAGGATCAGAGGGATCTTGGGGTCCAAGTCCATAGGATGCT
CAAGGCAGCTGCACAGGTTGACTCCGTGGTTAGGAAGGCGTATGGTGTATTGTCCTTCATCGGTTGAGGGATTGAATTTA
GGAATAGGGAGGTACTGCTTCAGTTATATAGGTCCCTGGTCAGACCCCACCTTGAGTATTGTGTTCAGTTCTGGTTGCCT
CACTACAGGAAGGATGTGGAACCTATAT
>M00285:128:000000000-BF978:1:2103:24146:6292_1:N:0:46
NNNNNNNNNNNNNNNNNNNNNNNNNNNNNNNNNNN
>M00285:128:000000000-BF978:1:2103:22327:6292_1:N:0:46
GCATCCTATCTGGACGTATCACGACTTGGTACGGCAACTGCTCTGCAGAAAAAGGCAAGAAACTTCAGAGAGTTCTGGAC
ACAGCCCAGCGTATCACGGACACCAGTCTCCCTTCCTTGGACTCTGTTTTTACCTT
>M00285:128:000000000-BF978:1:2103:7217:6293_1:N:0:46
CACACACAAGCAGTTGACTAATCCTGCTAGCATCAAAAAAGACCCACCAACACGTCCACGTGATTAATTTCATCAAACTA
CCACTCACCCTGACCAAAACAGGGTTCCGATTACATGCCCCATAACCTGTACCCACACCAAACTACACACACCGAGACTT
GAGCCCATTTCAAGCCTTTGAGATGTTGCTGTTGGTTTTACCCATTTTATGTGAAACCCAGTGGGAGCATGTTTGTTGCA
TTTACTGGCATTGATGTGTTAGATCAATCTGGCTGACTCCACCATAATTTGATACCAGTT
>M00285:128:000000000-BF978:1:2103:15661:6293_1:N:0:46
CACTGACTATAAAGTTCTGAGCACAGCTTAAATTAATCAAAATGTTTGCACAGGTGTTTTCTTTTTGGAGTTTTCATTTT
ACATCTTAATTACACTGTCTAGGATCACCCATGGATCAAAGAAAAATGATTTTAATTAATCCTTCAGAGAAAAAAGATCT
TTCCCATCTTCTCACAGAAGATTGGAGGCATTCCTTTCATTGATCATAGGAGAGGGAATGTGACAGCTCTTAGAGAAAGC
CTTACCAATTACTCCAAAGAGACTGAAAGAGACAGGCAGACTTTACCTTGCAGTGATTC
>M00285:128:000000000-BF978:1:2103:4254:6295_1:N:0:46
GGGGGAAATTGTTTGTTTCCAACTTATGAAAAATGCATTTATTGGATAGTTCTCAGGAAAAGAACCCTTAGGTAATCCGG
GAAATCCCCTGCGTCATTGAATTTGAAACGTGAAAGGGCTAATAAAGTAAAAAATACTCTAGGTAATATAGCAAATGATA
ATTCATATTTTTAAAATCAAGATCATGATGGAA
>M00285:128:000000000-BF978:1:2103:3859:6295_1:N:0:46
GATGCTGGCTCTCTACTCTATCTATGCTCCTCATAATCTTATACACCTCTGTCAAGTTGCCTGTCATCCTGCATTGCTCC
AAAGAGAAGAGCCCTCACTTGCTCAACCTTTCCTCATAAGGCATGTTCTCTAACCTAGGCAACATCTTGGTAGATCTCCT
CTGCACCCTTTCTTAAGCTTCCACATCCTTCCTATAATGATGTGACCAGAACTGAACATAATACTCTAAGTGTGGTCTAA
CCAGAGTTTTATAAAGATGCAACATTACTTCACGGCT
>M00285:128:000000000-BF978:1:2103:13638:6296_1:N:0:46
GTGGAGAAAAGCAGGAAGTCAACATTTTGGGTCAGGGCTTTTCTTCAGGACTGAAGTTTGGAAAAAGGGGAAGCCCAATA
TATAGGAGGGAAAAGCAAAGCAGTGTAAGGTGGACAGAAGTGGGAAGGCAGGGTGGTGATAGGTATTTGCAGGTAAGAGA
TAGTAAGGTGCAGGGGAGGAGGGGAGAGCAGATTCACCAGGGGATGGTCAAAGGTAAGGAGAGAAAGGTTAAACAAAAAG
GGTAGAAAAAGAG
>M00285:128:000000000-BF978:1:2103:18147:6298_1:N:0:46
CAGCACCTTAGTCCTAGTCCTAGCGATGTCAATAATTCCCACATGGGCCAATAAACTGCGAGCCATGTATGCCAACATTT
TGGGGAGTGCAAGTTTTGTCCATTTAGATGCAATAAATTTTCAGGAGTGTATCAGAGGGTTGAAAGTATTTGTGTCGACA
TCCAACCTGGGTGGACAAGTTGTAGATTCAATGGGCCTTTAACGCAGCTGCAGATTTAAAATATACTTAAACAACAAGAT
TGGCACAAAGAGTAGACTCTAAGTACA
>M00285:128:000000000-BF978:1:2103:21468:6299_1:N:0:46
CAGCAGCCGGTAAATCTGTCCCTCCTGGTCTCCCAAACGCTTGCTCGTACATACAAGGTGTCCGCAAGCTAGGAGTTCGT
AACCTGGGGAGGACCTGTATGCCCACTTAGATTGAAATGTAATATGCAGACAAGCAGCTGGTGAGTTCTCTCTTGTGTTC
GAGCCAACATCATTTAGAAGGATTTACAGGTCATAATCATGTTG
>M00285:128:000000000-BF978:1:2103:12059:6300_1:N:0:46
ACAAACAGCTCGTTACAGTATATGAGTTATATAATGGAGACACAAGAGACTGCAGACACTGGAATCTGGAGCAACACACA
ATCTGCTGGAGTAACTCAGTGGGTCGAGCAGTATCTGCGGGGGGAAAGGAATTGTCCACGTTTCGGATGTCCCGACAAAG
GGTTTCAACCCGAAATGTTGACAACTCCTTTCCCTCCACGAATGCTATCGACCTACTGAGTTCCTCCAGCAGATTGTTTA
TTGCATGTTATATATTGCATGTTTTTTGCCCTGATTCAGCTGCACCTGGAATATCACAGT
>M00285:128:000000000-BF978:1:2103:17100:6300_1:N:0:46
AACTCAATTTTATATACATGGCGATAAGTCTGGTAAATTATTGGCCAACCAATTGAAAGCCACTCTATCTAAGCGTCAAA
TTAATAAAATTCGTAAACCAGACGGTACCTATACGATAGATCCTGTTCAAATTAATAAATCTTTTCAGGAATTTTATTCT
TCTTTATACCAATCAGAATCGTCTGATGATCCCACATT
>M00285:128:000000000-BF978:1:2103:23720:6301_1:N:0:46
TATCGGAAATTTTGTAAAGATTTTGCTGATATGGCTCTTCCCCTAACTAATCTTCTGAAGAAAGGAGTGAAATTTGTTTG
GACAGATTCTTGTCAAGAAGCATTTGAGAAGTTAAAAGCCATTTTGTGTTACTATCCTGTGCTCAAGTCACCTGACTTTG
AAAAGCCATTTTCATTAGCAGTAGATGCCAGTGATGAAGCTGCAGGAGCTGTGTTGT
>M00285:128:000000000-BF978:1:2103:20570:6301_1:N:0:46
CAGAGCCCTTACAGAGACACTGAGGAGGTGAGAGGTACCGTATAAATGTAAGTTTCAGCAGGCCAGTGCTGACTCGAGGT
CATACATGGAAGATGCATGGGCTGGGAGGAGGGCAAGGTCAAGGAAAGGGAGAAGATGGAGAGGGGGACAAAAATGTAAA
GCATTTTCTTTCTTTATCTTGCCCTGTTAATAGTAATGATCCCACAGTATGATACGGAGCTGAGATCAACTTTCTTGGCC
CCATGTTGATGTGCTGTCTGCCTCACAGGACACCTTCTCCTGCATCCATTGATATCTTGG
>M00285:128:000000000-BF978:1:2103:17164:6307_1:N:0:46
ATACTTTTACATATTCCTCCATGTTATTTGAAATTAGCCCATCTGTTTTCTCAGGGCCCTACAAGGTTTATGTAATTTAT
GTTTGTAATGTACTGTGCTGCTGCTGCAAGTAACTAACTTTCATGGCATTTACACCCTGGGTGTGTATGCCCATGTCAAT
AAACTTGAACTTGAAGACTGATGCAAAACTTTGGTTCAACATATCTTCCTTGTCTCTGTTGCCCATTATCAATTCACCAC
TCATTCTCTGGAGCTCCCAATCC
>M00285:128:000000000-BF978:1:2103:8205:6307_1:N:0:46
CTGTGGAGCAAGATTTGCACTATTCTTGATCTGTAATAAATAGTTTAGTTCAATTTGTAGCTTTAACTAGACTGGCTCTA
AGAAAATAAGAGCTGGCAATCAGAACTTTCACGAAGATCACTTGCACTGGATTTTGACTGGTCCAGATATAAGTGCTGTA
TCATTGAGCATTGGAAAGCACCTTCATCTAAATTAAAGCAGACTAGTATTGATACTTCAGTTATTTTGTTTCATATCTTT
GGATCAAGTTTCTTTACTGAACTGCACGGACTAATTACACAAATGGCAGGTTTACCACA
>M00285:128:000000000-BF978:1:2103:24735:6309_1:N:0:46
AACTCTTCACCACCCCATTCCTTGAACTGAAACTTGTGTGTCCAACTCTAAATGGCAATTATATAGTAATTTCATATCAA
TTTCAAGCTAATACTTTTCATATGGACCACAGTTGCTCAGTTGGTGGCACTCTTGCCTCAGAGTCAAAAAGCTTCTGGTT
CAGCCTCTAGCTTCAGTGCAATACTGTGGAAGGGTTGCAAAACAGAGGGTCAACTCTTCCTCTTTTGAATGGACGTAAGT
GATCCCATGGCACCAATTTGCAGAGGAATGACCTCTGTCCAAAATCTATACCTCAGTC
>M00285:128:000000000-BF978:1:2103:23621:6311_1:N:0:46
GCTTATCTAACAATCTCTTAAACCCGTCCAACGTATCTGCCTCCACCACCACCCCAGGCAGTGCATTCCATGCACCTACC
ACTCTCTGGGTGAAAAACTTCCCTCTGACATCTCCCCTATACCTTCCACCAATTATCTTAAAGGCATGCCCTCTCGTCTT
GAGCATCTGCGCTCTGGGAAAGAGGCGCTGACTATTAACCCTATCTATTCCTCTCAATATCTTAAACACCTCAATCAAGT
CCCCTCTCATCCTCCTCCTCTCCAATGAGTAGAGCCCTAGCACCTTAAGCCTCTCTCTAT
>M00285:128:000000000-BF978:1:2103:19039:6313_1:N:0:46
ATCTTCTGACTTAGATCTGCTCTGGACTCCCTTCATCCCATGACATCCACCACCCTGAACACCACTGTCACTGACCAACA
CTTACCTGACTTTCTTAGTGAGATAATCTTCATCAAAATGGCAAAACATGTGGGCCT
>M00285:128:000000000-BF978:1:2103:19600:6314_1:N:0:46
GGCCGCCGGGCTGTGAGCGGAGGCTCCCACCGGGACCCACCAGGGAGCAGGGACCCACCACAGTCACCGGACCGTGGACT
TCGTCACCTTCTGCCGATCGGAACGGACCTCTTACTCCCAACGTGCTTCGTCAGGAGCGCACACTTTGTCTACCTGCACT
GGAGGTAGTTCCGTTGTATAAGAACGGTGGGAGGCAGCATTAGGGAAATTACAGACCTCTTAGTCTGACATCAGTGGTTG
GAAAGTTATTGGAGTCGATCCTCAAGGACGAGGTTATTGAATGCTTACAGGTGCATGAC
>M00285:128:000000000-BF978:1:2103:9082:6315_1:N:0:46
TCCATCTGCACTCCCTAGTTTCTTCATTCTTGCTTTGCATCAAGAGAAACTAGGGTTCAATTCCCTCATCAAAACCATTT
CAAATAACATTGCCAGCATCTCGTTTGTCCTTTCAACCATGATTTCTCCAATTCCACTC
>M00285:128:000000000-BF978:1:2103:10549:6316_1:N:0:46
CAAAAATCTGACTGTGTCTTAAATGTACTCAGTGACTAAGCCTCCACAATGCTCTTGGGTTTGATCACTTTGCACTAAAA
TTGACTTCATTTTTTTTTTGTTCCAATTTTGTTATTTTCTTGTAAAAGTTGTGTATAATTTATGTTTACTATGTGATTTT
CTTGTGAATACTGCTTATATGATGCTATGTGGTGCTATATATATTCAAGCAAGCTTTTCATTGCACCTGTGCATACATGT
ACTTGTGCATATGACAATAAATTTGACTTTGACTAGAGACATCCATAGACTTGTATTACT
>M00285:128:000000000-BF978:1:2103:24428:6316_1:N:0:46
CCAGTATATGTTGTGTAAATGTTTTACATTTGTGGTAATCTTGAGTCAAGACCAAGGATGTTTCACCTGGCTACAACTAA
GTATTTGTGAAGTTTTTGCTCATACCCTCTAAATCTCTCCTATCCAGGTAAGCAGCTAGGACAGGTTTAGAGGAAGTGAA
TTCCATGTGCCATCTTCAGTTAGCAGGGAGTGTTATGGAACACAGGGACCTAGGAGTGCAAGTGCATAGTTCACTGAAAG
TGTCACCAGTAGACATGGTGGTAAAGAAGGCATTTGGCACACTGGCCCTCATCAGCC
>M00285:128:000000000-BF978:1:2103:18804:6317_1:N:0:46
GATCTACACTCTTTCCCTACACGACGCCCTTCCGACCTCGACTACACGCTTTCCCTACTCGGCGCTCTTCCGAACCCATG
CACACCATTTTCCTTCACCACTCCCACTCACTGAACACTTTTTTTGGCGCCCGCCTTGTGTAATTTTGCTACGGCGCCTT
GTGTATTCTTGCTAGGGGCTAAGGGCGGTGTGTTTGATCTCGATAATTTTCAGCTGAAGGCTAGCAAACAATCTTTTTGC
CCCGTGGACCACGTCGCTCCTCGGCCTTCGCGTGGCGCGAGTGTGGCCAGCGTGTAACCG
>M00285:128:000000000-BF978:1:2103:26160:6319_1:N:0:46
TTCACTGTTGATAACATGCTAATGCCAATGGACTGAGCAGTAGCAATTAGGATGTTATTCCCTTGGACATGAGAACTCTC
TGCTCTTCTTTCAATAACATCTTCAGATCTGAATAGTCACACGTGACCTTAATTTAATGCCTTTTCTTTCTAAACATGTT
GACGTAATGGATACATCTGAAACACATGTTTATATGCATGTGTTTACCACAGATAGTACCTGGCATGCATCAAGATTTCT
CTGAGAAGAGAGCTCCAAATCCATTGAATAGTCCATAGTTACCATGTCA
>M00285:128:000000000-BF978:1:2103:10416:6319_1:N:0:46
GCAAACCCTCCCGTAAGGATATTGGACCCTCCAGTTCAGATGTAACCCATCTTCTCATACCTTCTCCAGATGAGATCCCA
ATGATTCGCAAATCTGACCCTGCCCCTTGCACCAATTTCTCAGCTGCACATTCATCTGCCAAGTCATACTATTCTTGCCT
TCGATGGC
>M00285:128:000000000-BF978:1:2103:15832:6321_1:N:0:46
CCACTATCATCCCGGTACCAAAGAAAAGCAAGGTAACATGCCTCAATGACTACTGGCCAGTGGCTCTGACATCCACCATC
ATGAAGTGTTTTGAGAGGTTGGTCATGGCACGCATCAACTCCAGCCTACCAGACAACCTGGACCCATTGCAATTCGCCTA
CTGGCTACAGCAGATGCCATCTCCCTGGCCCTACACTCAGC
>M00285:128:000000000-BF978:1:2103:23944:6323_1:N:0:46
GGCTTACCGGCAGAGATAAGACACCAGCTCCTGTGTTTTGATGTTAATTAATGACATCAGGTAGTCGTCTACGCTGTTAA
ATTAGCAGAAGACAGTCTTGCTGTTGGTATTGTCCGGGGCTGTGAACTGCAGTGTTCTGTAGAGTGTTCTGGTGGACGAA
GTGTACACAACAGTCGACAATCAGTCTCCTGCCTCATATGTGAACAATGTCCTCGCAGACAACTACAGAAACAGCTCACA
TACCTTTCCAGTGAATTACAGACTGTTGTGGGTC
>M00285:128:000000000-BF978:1:2103:23159:6323_1:N:0:46
AGAGGAGAGTTGACTGAGATACACAAAATCACTCATGACTGATAGGGTAATCAGAGTGAAGCTTTCCCCATTTCCAGACA
GGACACAGATTTAACAACGTTGGTGAAAGGTGTATGGGCAAGATGAGTGGAATCTCTTTTTTGCAGAGAGGATGGTCTGC
TAATCAAAAATAAAAG
>M00285:128:000000000-BF978:1:2103:12180:6323_1:N:0:46
TCAGGGAGCTGCCACAATGCATTTAGAATGAGATTGATCTTTATGTTCCAGTGCAAAATCTGTTTACCAGCTGATAAGAA
ATAAACCTTTGATACCATGACTAATACCTCGTCTGACAAAAGCCTAGACAAAAACTCAGCATTCATACAACAAGAACTAT
AAAATTACCAGGAGTATTACCG
>M00285:128:000000000-BF978:1:2103:11411:6325_1:N:0:46
TTCAGGGGTAGGCGGTACACTTAGATAAGTGTTACCAAACTACTCAGCACCATGAAATACATACACTACAATTGTTGTAC
CGTGGATCTACGCTCGTATTGGGGTAGAAAGTGCCAAATCGTTTGTTTTAGCTTATGCAACACTGTTTTTGCCAAATAGG
AATTCTGTTGCTATACCAGCGTTTAACATTGCAGGGGTAGGCGGTGCACTTACATACGTCTTACCACCCGTCCCAGCACC
ATACAATACATACAGTACAATTCTTTTTTGTAGATACTCCGCCCGTCTTGTGTAGAAAGT
>M00285:128:000000000-BF978:1:2103:16204:6326_1:N:0:46
ACCATCTAAGCCCTAACTATAATAAATGAGATTGTTTGTTGCTACAGTCTGCTGGAGGAACTCAGCTGGTCGAACAGCAG
CTGTGGGGGAATGGAATTGTCGAGGTTTCAGATGGAAACCCCCGATTCCAGTATCTGCAGTTTCTTGCGTCTCCAAGGTT
GTCCACTCACTGGGTGAATGAAGGGGCCCCACCGCTGACAAGCCCTGGAAATATGGGCCTGCGTCCCAGGGTTTGCAGAG
TTGCAGAAGCGAAAGAAACCGCTGGGAATCGGAAACAAACCAAAAATAGAATCAGAGCA
>M00285:128:000000000-BF978:1:2103:25821:6326_1:N:0:46
ATTGCCAGAGCAATTTCATATGCTCCAACTTCTATTGCCACTGCTGTTGATTCCTAAAAGATTGGGTTGCTGACCCAACA
GAATACTGCCACTGAAGAAAGAATTGGTTGCAGTCTTCTAATGTAATAGTATGACAAATACTTGTATATTTGCTGAAGCA
GAGCCTTTTTCCTCTGCTTAATATTTGCAATCACCTCCCACGTTGCACTTA
>M00285:128:000000000-BF978:1:2103:18907:6326_1:N:0:46
GTGGCATAAAGTAGGGACACAGGAAATAGCAGAGTTAGTCCAAAAGGCCACTCAAGCCTATTCTGCTATTTAATATCATG
ACTGAGCCTCAGCCTCAGACCACTTTCCTGCCCCAATCCTGCACTTCAGTCACTACCATCCTGCCCCAATCCCAATAGCT
TCTGGCCATTTAGTGATTAAATGGCTTCCAAACTAAGCACTGTGAGTATAGACAACTACTGCCTCTGGAAATAGAGAATT
CCA
>M00285:128:000000000-BF978:1:2103:25333:6329_1:N:0:46
TATTTTTTGCATGTATAATTTTCAGTTCTGTGCCATACCACTACATTCTTTTGTAGATACATAGCACTTGGACAATCTGA
GTCAAATTTTCTTGTCTTTTGTCACCTTAGGGTCTCCGGAAAATGATCTACAGCCAGTACAGAGTTTTGAAATATATTTA
CTGTTCTAGTGTAGAGAACACAGGAGTCAGTGGGGAAAGTTTCACACAAAGTAAAAACGGTAGAGGCTAGAATTATTTTT
TTACTGATATTAGATG
>M00285:128:000000000-BF978:1:2103:11993:6331_1:N:0:46
CCGTTGAAAATGGTAAGTTTACTTCTGTAAATGACATTGTAGATTCAAAGAAATTTACAAAAAAAAGGCCATTTGGCCCA
TCATATTCATGTTGGCTGAAAAGGGAGCTGTATGGGGTTTGCCATTTAGAACTAAGACCAGGAGAAATTTCTTCATCCAG
AGGGTGCTAAGCTGTGGAATTCTCTATTACAGAAGGCTGTGGAGGCCAAGTTGTTAAATGTATTCAAGAAGGAGGCAGAT
ATGTTTCTTCATGCCAAATGGCTTAGGAGTTATAGTGAGAAGGCAGGAGAGGGTACAGAC
>M00285:128:000000000-BF978:1:2103:5357:6332_1:N:0:46
GCTTTTATATTACTATACCCCTCGAAATAAATGCCAACATAGCATTCGCTCTCCTTACCACCGAGCCAACCTGGCGGATA
ACCTTTAGGTTAACCTGTCCGAGCACCCCTAAGTCCCTTTGTACTTCTGCACTTCCAATTTTATCTCTTTCTAGATAATA
GTCTGCCCGTTTATTTCTACTTCCGAAGTGTACAACTGCACATTTATCAACACTGAACCTCATCTGCCATTTCCTCGTCC
ATTCTCCTAGCCTATCC
>M00285:128:000000000-BF978:1:2103:19298:6335_1:N:0:46
ACCCAATACCAACTTCTTACATCTTACTGTCACAGTTTTTTTTGCCCATCAAGTTTCATTTAACAAAATGTCCATCATTC
TTTCTTTTGGCAGCATGAATAGGATTTTGGTGTCTTAAGCAGCATAAAGTGGTCTGTTGACTGACGCCA
>M00285:128:000000000-BF978:1:2103:8878:6338_1:N:0:46
GGGTGGGGTGGTGTAGCGACTCATGATGTCGGGATCTGAAACACTGTCGGCTGTCGCAGGGAAACGCGCAAGTTCCTGTG
ATAGTGCCGGAAGGCGGGACTTCCGGCGGGAAGTATGATGTCACTTCCGCCAGCCATGTTTTTTG
>M00285:128:000000000-BF978:1:2103:27695:6338_1:N:0:46
NNNNNNNNNNNNNNNNNNNNNNNNNNNNNNNNNNN
>M00285:128:000000000-BF978:1:2103:8142:6338_1:N:0:46
GGGTCCAGAGGAGGTTTACAAGAATGATCCCAGGGAATGAAAGGGTTAACACATGAGGAATGTTTGAGGCTCTGGGCCTG
TACTTGCTGGAGATTAGAAGGATGAGGGAGGATCTGATCAAAACCTACCAAATATTGAAAGGCCTGGATAGAGTGGATGT
GGAGAGAATGTTTCCAGGAGTGGGAGAGTCTAGGACCAGAGGGTACAGCCTCAGAATAGAAGGATGTCCCTTTAGAAGAG
AGATGAGGAAGAATTTTTTTAGGCAGAAGGTAATGAGTCTGTGGCATTCATTGCCATAGG
>M00285:128:000000000-BF978:1:2103:10790:6339_1:N:0:46
CAATTGATTGCCTATTTGGCTAAAACAGCGTTTTATAAGCTAAAACTATTGATTTGCCACTTTCTACATACAACTCGGAG
TATCTACAGGAAAACAATTGTAGTTTATGTATTTCACGGTGCTGAGTCGTTTGGTAGCAGTTATTTAGCTGCACCTCTTA
CCCCAGA
>M00285:128:000000000-BF978:1:2103:21294:6340_1:N:0:46
GATCTACACTCTTTCCCTACACGACGCTCTTCCGATCTGGTCTACACGCTTTCCCTCCACGGCTCGCTTCCGATCTAAAC
CACACGCGTTCCCTACACGACACGCTTCCAAACTAGAACACCACAGTTTCCGCTCATGCGTCACAACCCCACAAAAAAAG
CTAAAGATGAGTACTCAATACAACAGGAAACCGTGCTAGCACTGGTCACAAAAACAAGTACTTACAAAAAACTAGATAAC
ACAAAAAAAAAACGCACAGATGAGTGAGTATAGACAACAATCAGTGAACAAAGAAACGAT
>M00285:128:000000000-BF978:1:2103:24678:6340_1:N:0:46
TGGTCACAGTTGGTGAGCAGATTGTAGGGTCCAGCAAGAAGAGCACCACTGACCACACACTGCGTTCTGTACCAGGCACC
ATAATTGCCTGAGATGGGAACTTACTGCACAAATCTGGATGTCACCTTCCCCCAGATTGTAGTCACTTCCAAAGTATTTC
ATTCTGATCTTCTTCAGGGCAACGTGTAGCTGAGAAAGGAGGTGAATAATTGCAAGGTGTCTGAGCTTTCCTCAATCTAT
GTATTGGGATGTGTCATCAATTTGGTTCATAAGGAAGGGATTCAAAGAGCTGGAAGTTTC
>M00285:128:000000000-BF978:1:2103:18790:6341_1:N:0:46
TGGAGAAGTATTTCCCAATGTTACTCCTGAAACCCAGCCTTTAATTCCCAGACTTGCTTCCGGGTCGCAGACGGAGTTTG
TCACCACCCCCCCCCCCCCCCAGAGGCTGTGGGTCTGGGGGGTGCTGTCGGAGTAGCCTGGGTGAGTAACCGCGGGGGGG
>M00285:128:000000000-BF978:1:2103:21623:6342_1:N:0:46
AAATCATTTGATACAGCATTCTAACCGCTGTTTTAACCAAATAGGAAATCCTTTGCTATATTCTCGAAAAACTTTTAAGG
GGTAAGAGAAACAGTGGAATAGCTGTTACCAAACGACTCAGCACCATGAAATACATTCACTACAATTGTTTTCCAATAGT
TTCACCATGTTGTTATGAGTCGAAAGTGGCAAACCAGTGGATTTACCGTCAAAACGCTGTTTTAACCAAATAGGAAATAT
TTTGCTATATCTTCGAATAACTTTTACGGGGTAAGAGATACAGTGCAA
>M00285:128:000000000-BF978:1:2103:15263:6343_1:N:0:46
TTGGGGAACCATTTCAATCACCCAACACTGAATTCAGTGTTGAAAACTTGTTACTGATATTGTTGGACTAAGAAGGGAAG
TAAAAGCATGTTTATGCAACAACTTTTTCTTTTTCAATATTTTTTATTAATTTCAAATATGAAGTACAAAATACATGAAA
CAAAGGGGGTAAAAGTTAGATTGATTTTGGTAGCGGAGTTAGATTTTTTTATATAATAAAATTATTCCAAATTAGCAATA
TAAAGGGAATCACACTAGAAATCACAATGCTTCATATTTAAAAACAAAACAGATATCAAT
>M00285:128:000000000-BF978:1:2103:21704:6344_1:N:0:46
TTACCAAACGACTCAGCACCATGAAATACATACACTAGAATTGCTTTCCAGTAGATACTCCTTGACTTGAGAGAAAAAAG
TTGCAAATCAATGGATTTAGCATAAAAACGCTGTTTAAGCCAAATTGGAAAGCAGTAGATATATCATCGATTAACGTTTC
AGTGGTAATAGGTACAGTTAAATAACTGTTACCAATGACTGAGCAGGATGAAGTACATATACTACAATTGTTGTCCAGTC
GATACTCCATGACTGTAGTGTAAATAGTGGCAAATCAATGGATATTGCTGTTAAAACACT
>M00285:128:000000000-BF978:1:2103:11507:6344_1:N:0:46
ATTTATTTGCATTTATGAAAGTGTCCTACAATATAATTTACTCGCTCATGTTCCAAAGGAGGGTTGGGTTTGAAAATCAG
TAGGGTTAGGGCAAGATATTTGTTCACAATTTAGAAACAGCTTTAAAGTCTTGAACGCGAACAAGTCCTCACATCACATG
GGAGTAATGAGAAGCAGCCAGCCAAACTGGCTGACTCAAGTTTCCTGGAGCACCCTGGATGAGGTCAGCGGCACAGGAGC
CAGTTGGGTCCCTGATGCTGGTTACTGGGAATACAAAGAGATCCACATTCATAGGGTGAC
>M00285:128:000000000-BF978:1:2103:15705:6345_1:N:0:46
AAGGGAGCTCGGGAACTACTGAAAGGCAAAAACTTGTGTGATCAGCTGCACTGCTCTTGTACATCACTGATGGTCTGAAT
GGCCTCCTCCCATGCTCCGACCCTCTTGGGATTGTGCAGGATGCATTCTGCAGCTCTGTGTCAGTTCACCCTGAGGTGAG
CTTCCGATTCCATGTTTATTCTATCACTGAGGCCTCGTTCTACCTCCCTGGGTCGGCCAGAAACAGATCGATGAGATTCT
GCTGAAGCACATCCTGCCCATCGGCCCACGTGCTGCGTTATAGA
>M00285:128:000000000-BF978:1:2103:21033:6345_1:N:0:46
AACCAATTAGATATCTATCTATTTCCTTCTTGAATATCCCCAATGATCTGGCCTCCACTGCTATCTGTGGTAAGGAGTTC
CACAGGTTCACCACCCTCTGGCTAACGAAATTCCTCCTTATCTCTGTTTTGAACCTGCTTCCTCTAATTCTAAGGTTGTG
CCCTCTAGTCCTGGACTCCCCCACCAAGGGAAACAGCTTGACCACATCCACTTTGTCTATTCCTTTCAACATCTTGTACG
TTTCTATTAGGTCTCCCCTCATTCTTCTGTACTCCAATGAGTACAGTCCAAGTGCTGAC
>M00285:128:000000000-BF978:1:2103:18954:6345_1:N:0:46
TCAGAAATTTCATACCATCAGAATGAAGCAATTCACTTTGTTGGCTCAAGCTCCACCGATCTAAACATATGCCTACTCCT
TTGGTAAGGCTCTGTGCCTGCAAAACTCACTGTAGAAACTTTCAAGGCTACTTGTACCAAATTTGTGAGCTCCACCACTG
AGCAGGACAAGGGCAACAA
>M00285:128:000000000-BF978:1:2103:21515:6347_1:N:0:46
GCTGTGAAAACATCACTCATCCCATCAATTTTAATGGTGATTCTGTTCTGAGAAGCAATTGAGCTTCATGTCCTGCTGCT
GCAAATGTCTAATGGCTTTCTAAATATAATTACAATACATTCATTTATACCCAATAACTGTGGCTCAGGGAGTAAATCGT
GGCTTGCATGAAACAGTGCAATTCAACCCATCACTAGTTAACTGAGAACCAAACTGACAACGGTGATAATAGGAATCAGG
TCCACGGTTCAAATGCATTGGGCTGGGATCAACCTGATTTACTTTGCTTTTCCCAAGGCC
>M00285:128:000000000-BF978:1:2103:26033:6348_1:N:0:46
ATAGTTATTAAAGTGAACGAGCTGGTTGTGGGCATTTAAAGTGCTGGTGCATTCCTGTGCACCTAGCATCCCTTAGTGTT
AACAAGGAAGATGGAGGAATGAGAGAGTTCGCAGTTCTGATGGCTTGCGGAAAGAAGCTATTGCTCAGCCTGGTCGTTCT
CGCCCTGATACATTTGAGCCTCCTCCCAGATGGCAAAATTGTAAAGAGATGATGGGAGGGGTAAGAAGGATCTGCCATTA
TAATTTTGGTCTTCCTAAAACAACAGTCCTTGTATATGTCTGCGATGGATGGAAGAG
>M00285:128:000000000-BF978:1:2103:24993:6348_1:N:0:46
GATCTACACTCTTTCCCTACACGACGCTCTTCCGATCTGGTCTACACTCTTTCCCTCCACGACTCTCTTCCGATCTAGAC
CACACGCTTGCCCTCTACGGCGCGAGTACAATCTAGATCGCCCCTGTGCCGCACCAGGCACGCTCAGCAACTAGCACGAC
AACTCGCAGCCAGCGGGGCGACGACAGGACCAAAACACAGAGCAGACACTGGCGCCACGGACGGGCGTGGTAGCCAAGAA
GCAGTAGAAAAGCGACGCGCGCAGGTGCGCGATACAGAGTACCGAGTATGTCGACAGAGG
>M00285:128:000000000-BF978:1:2103:14952:6351_1:N:0:46
GCTTAGAGTAGAAAGTGGCAAATAAATGTATTTTGCTTCTAAACGCTCTTTCGGCCAAATGGACTTACTTTTGATATATC
TGCAATTAACTATTCAGGTTGAAGATGTATACTCAAATAGCTGTTACCAATCGACTCGGCACCAGGAAATACATGCATTG
CAATTGATCTTATCGTTCCAACATAGGCTTAGTAGAGAAAGTGGGAAATCGATGTAATTTGCTTCTAAACGCTCT
>M00285:128:000000000-BF978:1:2103:10599:6351_1:N:0:46
GACACTTGCTCAATTCAAGACAGATGCAAAGAGTCCTATGATCCACCACATGGACCAGACGGCAGCATCGGATAAGGGAA
AAGGCGGCAGTGTCTGTTTTATGATAAACTTGTTGTGGCACATGGACATAGCGGTCTTGTCCCATTCCTGCTCTCCCGAA
CTGGAACATCTGGCAGTGAAGTCCCTAGCGTTCTACCTACCGCGGTAGTTTTCCGCTGTCATCCTCACTGCAGTTTA
>M00285:128:000000000-BF978:1:2103:15018:6351_1:N:0:46
AATAAAAGCCCTCAGCACAATTAGGAATCTGCCTTGGGTAGTTTGGAAGTGGGATGAGTCTCGATCAGTCTCCTCTGTCT
GGAGTGGACGTGGTGTCGGAGTCAGGGTCTGTGAATCCAGTGGGCACCGTGTGAATTGTGCTCTGTTTGTGCACAGTGTG
GAACCAGCTGCAGGTCTCACTCACTGACACGTTCCTGCTTCTTTTCTTTCAGAACTCCAGCTGTTTTGTGCTTTGGAAGG
TAAGATTTCTGACTCCAGCCATCAAGGACTGAGTGATTAAGTTTCATTACCTGAGGCCTT
>M00285:128:000000000-BF978:1:2103:7665:6352_1:N:0:46
CGCTCTGTCCGGCTGTGCGTTCCAGGCCCTCACCGCTCTCTGGGTGAAGGAGGTCCCTCTCAGATCCCCTCTCCCCCCTC
ACCCTAAACCTATGTCCTCCTGTCTTGTCTCTCTCTGATATGGGGGAAAGGTTTCCTGCCGTCTCCCTTATGTGCAGAGC
TGATTTACTAGAATGTTGCCGGGTCTTCAGGAGTTGAGTTACAGGGAAAGACTGAACAGGCTAGGACTTTATTCCTTGGC
GCGCAGAAGAATGAGGAGAGATTTGATAGAAGTTTACATAATTGAGGGGTATATACAGCG
>M00285:128:000000000-BF978:1:2103:11182:6352_1:N:0:46
AGTGTTTAAACAGACCAGTTGGCTGTAAGTGATACAGGCTCTTTAAATTAGACCACCTGATTCAGGCTTCATAATAACTT
CCTTACAGAAATTATGTTTCACCATATGAATATTCTGGTAAATAACATTGCCATTTTTAACTAAATGTATTCTATGTTTA
GTCAAAGAGGCCTTTAGCAGATGCAGTTC
>M00285:128:000000000-BF978:1:2103:24430:6352_1:N:0:46
GTTAATTGTGAGAGCAAAATGGAGTAAATACATCACCAATGTACCACTCAGTGGTCTATCTTACTTGTAACAAAATTGTT
AAAACCAAATTATACCCAAATTAAATTTATTTTTTTAAATGATTTTACTTTCTTTGACAGTACCTTGCAGAGGAATGCGA
AATGTTATTTTATTTTGTTTGCACAAAATTAAATGGAGTTTTAAGTAATTATTAAATTGGAATGTTTCAAAGTTAAATTT
ATCATCTTATGCACAAGTATGTGTATATGCAATGAAAAACTTGCATATTGTGTGTAACAT
>M00285:128:000000000-BF978:1:2103:13210:6354_1:N:0:46
AAAGCAAGACCTGTATTTGTATTGCATCATTCGTTACCTCAAGGGATCTACAGGTACCTTGCAGCCAATGTACAGCCACT
GTTAGAACATAAGCAGGAGGAGTGAGTTATTCAGTAAGATCTACCTCAGCCCCACTTTCCTACCCTAAACCCACATCCCT
TAATTCCCCTCATACCAAATACACCCACAGTTGTAAAGTTGTCTTTGCCACTCCACTGAGGTGCAGTTTGAGAAAGCCTG
CTCACAGTTACCCATTTCCACCAGTTTATTTCTGTTACAGCACAGAACTCTGCAGAAAA
>M00285:128:000000000-BF978:1:2103:15528:6354_1:N:0:46
GCACCATAACCTTCTGACACAGAGACAAGAGTCATGCTACCCACTGAATTATAACTAGGTCTATTGTACACACTTACTTT
TGTATTCAAATAAATTTCTGTCATCTACTATGCATTCCCCGAGGAACGCACTTCCTGGTGAGTCCCACAGACAAGGTGCT
TCCATTCTCAATCTGTGTTGAGTTAATTAATTTAAGTAATCACAAGTGAAATTATGTAAATCGTAATTGACCTCAGTTGC
CTGGATAGTGAAGGAAAAATCAGATTGCTTCCTGGCAAAGCCTTTTGAACCATGTTGCTT
>M00285:128:000000000-BF978:1:2103:13965:6356_1:N:0:46
ATTAAAGCTATGTAGTATTACAATAAAGCAATTGTCGTTTATGTATTTCGTGGTGCTGAGTCGTTCGGTAACAGTTATTT
AACTCTACCACTTACCACTGAAAAGATAATCGCTGATGTAGCAATAGA
>M00285:128:000000000-BF978:1:2103:9367:6356_1:N:0:46
ATTCACTAGCACCAGAAACTACGCCAGTTCTAATATTTTATTTAAGTGACTGTAAATATTGCCCAGCTCTTGCATTGTTT
GTCCCCTCACAGTCGAGTCAGTGGTTTTCACAGTCAGTCTCCTGAGTATCAGATGGTGAAACCCACTGTCACTGGCGTGC
TCTGGGGACCCTTGGCCTCTTGCTCTTCTTTAAATTTGACCC
>M00285:128:000000000-BF978:1:2103:13583:6357_1:N:0:46
CCACCATCCTTGAAAACATGACCTAAATCTTCATTGTTTCCAAAATTCTCTCATACTCCTTCATGAGTACACCAAGCTCC
ACTCAACCTATACTCCAACTCATAAGCTCTACTGACACTTTACTGCATCATGATTTGTATTTGACTGCCATCTGTACTAA
ATTCCATTGCATCCCTTTAGCCTTGAGTTACAAAATATGAAGTCTCATTACTGGTTATAAATCTCTCCTTGTTCTCACCT
CACCCTGACTCCACCAGCACTGTGACAACGTGCTAAATTTGTTCTAATTTATTCTCTAGT
>M00285:128:000000000-BF978:1:2103:22437:6357_1:N:0:46
ACCCATGGAGTTATTGTTGGAAAACATTTGTAATGCATGTATTCCATGGTGCTCAGTCGTTTGGTAACAGCTTTTCCACT
GATTCTTTTACCCCTGAGAAATTATTCGATGATATAGCAAAAGATTTCCTATTTGGCTATAACAGCGTTTTGAATGCGAT
ATCCATTCATTTGCCACTTTCTACACTAAGACCATGGAGTAACTATTGTAACACAATTGTAGTGCATGTATTTCATGGTG
CTGACCCCTTTGGAAACAGCTAATCCACTGTTTCTCTTACCTCAGAAAATTTACTCGATG
>M00285:128:000000000-BF978:1:2103:3538:6359_1:N:0:46
GCCTCACTATAGGAAAGATGTGGAAGCCACAAAGAGGGTGCTGAGGAGATTTCCAAGGATGCTGCCTGGAATTCAGAACA
TGCCTTATGAAAGCAGGTTGAGGGAACTCGGCTTTTTCTCCTTGAAGGGACAGAGGAGGATGGGGGGGAACCTTATAGAG
GTATATAAGATGATGAGAGATATTGATCGAATAGATAGTCAGAGGCTTTTCCTCAGGGCTGAAATGATGGCCACAAAAGG
GTATAGGTTTAAGGTGCTGGGGATTAGATATAGAGATGTCAGGTGTAAGTGCTTTACTC
>M00285:128:000000000-BF978:1:2103:22133:6363_1:N:0:46
GGAGGTGCTGCCGGCATGGCTTGGGTGAGATACTGCAATGCATTTTCAAGATAGTGCACACTGTAGCCACAGTGTACCAG
TGGTGGAGGGGATGAAAGTTGAGGGTAATGTGTGAGGTACCAGTCCAATGAGTTGCTTTACCTTGGATGGTGCCAAGCTT
CTTGAATATTTTAAATTTATATTGTTTGAATTGTGCTCATTCCAACCAAGTGGAGAGTATTTTATTACTCTCCTAACCTG
TGCCTTCCAGATTGTGGAAAGTGTATGGGAGTTTAGGAGTTGACATTTGTTGCAGAACGG
>M00285:128:000000000-BF978:1:2103:22803:6366_1:N:0:46
CAGGGTCTGCTAACTGTTCCTGAAGGTCTTTTGCAGTCAAACAGGGGTTTTGATTTGCCTTTCTAGCAATCCTATGAGCA
GTTCTCTCGGAAAGTTTTCTTGGTCTTCTAGACCCTTTAACTTGACCACCGTTCCTGTTAACTGCCATTTCTTAATTGCA
TTATGAACTGAGGAAATTGCTACCTGAAAACACTTTGCTATCTTCTTATAGCCT
>M00285:128:000000000-BF978:1:2103:22063:6366_1:N:0:46
AAGTAACCAGATTGTGCCTGCGGACCCCTGGTGTGGTTGGATCTTAATTTCCTCCTAAATTTGGAGTCAACTCAAGGTGT
CCAATAAATGCTAGCCTTGTTAGCAATGCATCACAAGAATGAATGCAATTTTGTTTTCTTCCTCTGAGAATGATCACAGA
TTTCTGCACTGTTTCATTCAGCATTGTAATAAACACTGTTGCCAATGTGGTAGCATTTCACTTTGAGGATGTTACATGGG
ATTACACAGCAGCATCTGCAGTCATTGAAAGTCCAGCACAAGAAGACTTATTTAAAATGG
>M00285:128:000000000-BF978:1:2103:16834:6366_1:N:0:46
CGTCTGTGGTAGGTAAGCTGTTGGAAAGGATTTTGAGGGACAGGATCTATGAGCACTTGGAGAGTCATGGACTGATTAGG
GACAGTCAGCATGGCTTTGTGAAGGGAAGATCTTGCCTCACGAGCTTGATAGAGTTCTTTGAGGAGGTGACGAGGAAGCT
TGATGAGGGCAGGGCGGTGGATGTAGTGTATATGGATTTTAGTAAGGCG
>M00285:128:000000000-BF978:1:2103:13179:6366_1:N:0:46
GTCTGGCACACATTGAAGGTGTATTAACTAATTGAAGGTGTATTAACTAATTGAAGAATTTTCTTCCATGTCTCTGTGGG
TAAAAGTATCTGAAGTTCTCTTTCCCATTCATTCTTAATTTTATCAAGTGTCTTTGGACGTATTTTCATAATTAGATCAT
AAATTTGTA
>M00285:128:000000000-BF978:1:2103:19151:6369_1:N:0:46
TTGATTCTTTACAAGAAACTCACTAGCTATTGAAATATATAAACCTAGGAAAAGTACACTAGCTTGCATTTATCTGGTAG
ACATTTCTACATTGTTGGGATTTATCAGAAGCACAAGGGCAAAAGGACAGCAAGCTAAAGAGGGATAGTTGAGAAATAGT
TAAAAGCCTGGTCAAAAAAATGGGCAATATGAAAGACAGGTGGACAGTTAATGGAATTTATGCGGCTAATTCTAGTGTTG
TAATTCCTGCATAATGGTAATTGAAACGGAAGTGGTGGTT
>M00285:128:000000000-BF978:1:2103:15105:6369_1:N:0:46
GCCTGACCTGTTGAGTGCTGACAGAATTTTCTGGTTTTGGCCCAGCCATCTGTTAATTTGTACATATAAATTGTGTTTTC
CTGCCATTACGGATGATGACTCAAGCATTGAATCACAAATGAGTACAATATATTCTGTGGAGATTAATTTATGAAGATTC
TGCAAGTGGCTTAAATACCTTAATTAAATCCTATGACCCCACATTC
>M00285:128:000000000-BF978:1:2103:5608:6369_1:N:0:46
GAAACGGACAGTACTGGAACGTGCCCTTCCAGCCCACACCATTGTGTTGAACTATGCATATGGTATTTTTCTGCACTAGG
CTCGCCTTTTCTCCTCCTTTTCTTTACAAGTACCTGTCCAAATGCCTTTTAAATGATGTAATTGTATCTACCTCTGCCAC
CTCCTCTGGCAGCTCATTCCAGATAACTAACACTCTCAGGATGAAAACCCTTACTCTCAGATCTCCTTGAAATTTCACCT
CTCTCACCTTAAACCCATGTGCCCTAGTTCTGGACTCATCTGCCCTGGGG
>M00285:128:000000000-BF978:1:2103:17399:6373_1:N:0:46
GATCTACACTCTTTCCCTACACGACGCTCTTCCGACCTCGTTCCCTCGAATGCCCTCTTCCGCTCGAATCCAAACTCGTT
CCCTAGCCTGCCCGCTTCTGCTCGCGGATAAAATAATTCCCTACACCGCCCACCTCCGCGGGAATAGAGAAAATAGACCA
AAAACTGGGACGCAAGCAATCCTGTGCATAATGGAACAGCACGAGGAGGACAGAGATCCCATCGAGGATACACGCGAGGT
GACTATAGCTCGGTCAAGAGCAATGGCGACATGTATGGCTGATCTAACAAGTGAGGACAC
>M00285:128:000000000-BF978:1:2103:3677:6375_1:N:0:46
CTTCTGTATCTCAGCCAGGACCCGCCAGGTTGGAATCTCACCAGCTCATCCACCTCTCTGTGTCTCTGCTTCCTCCCAGC
TGCCTGAACTGCCATGTCTGCCATTATCCCAGAGCACAGCAGGACTCCATATCAGGACAGCAGTGATGACACTGAGGATG
TATTAATATCGCTCTTTCTCATGTCCCCAGTATGTGTCCCATCACTTCACAGCCAATGATTTTGGACTGAAGTGCAGTCA
GTGCAGTTACTGTGTCAGCTGTGTCAGTGCTCTCTCCCCTGTGTCAGTACATTGTGGGGT
>M00285:128:000000000-BF978:1:2103:15237:6375_1:N:0:46
TGATTGCTAAATTTGTAGGTGTTATAAATAGAAGCATAATTTGCTTGTTGAAACCTCTATGGAATCCTCAAATTCGTATG
GAGATGTTATTTCTTAATGACGATTCCCCTTAAAATTCGTCCACTTAAAATAGACAAAGGGATAAAGAAAAGGAAAAAGA
AAATTCAAGGGAACAGTAGGTTAAAATTATCTTTCCATTAGAGGCCTTAGA
>M00285:128:000000000-BF978:1:2103:21794:6375_1:N:0:46
CAAGGTAAAATGTGTGTCATTAGTACCAAGGGAACGATCTTTAATCAGCAAATGACAAGAGATGGTCAATATGTTGTTTA
CATAGATTACAGAGATTCCTGCAGTTGTGACTTTCATTCAAGTCCAACACTTAATGTCATTCGAATAACAGATGGAAAAA
ATATTGGGTGCTGCCATTTGTGTAAAATTCCCTCCAGCATTCTTGTCTGTGAATATGATTTAAATAT
>M00285:128:000000000-BF978:1:2103:17144:6377_1:N:0:46
GAACAGTACACCACAGGAACAGGCCCTTCGGCCCATGATGTCTGTGCTCAACAGGATGCCAAATTAAACCAAATCTCTTC
TGCCCGCACATGATCCACATCCCTCTATTCTCCACATATTCACATGTCTTCCCAAAAGCTTCTTAAATGACACTATCATA
TCTGCTTCCATCACTACCCTGGGCAGCTCGTTCCAGGCA
>M00285:128:000000000-BF978:1:2103:23171:6377_1:N:0:46
GCCTGGAAACCACCAGGATGTTTGCTTATAAACCCAATTTGTTCATTAATCCTTCAGGGGTGGAAGTCTGCCATCTTAGT
CAATCTGGCACAAGTGTGACTTGAGTCCGACCAATATGGTGGACTCCAAAATGCCCCAACAAGCCAAAGGGCAATTAA
>M00285:128:000000000-BF978:1:2103:22126:6379_1:N:0:46
ATTTGTGCATTTCTGGTTGCCACATTCCAGGAAGGATGTGGAGGCTTTGGAGAGGGAGTAGAAAAGCTTTGCCTGGATGC
TGCCTGGATTGGGGTGTATTACTGTAAAGAGAGGTTGGACAAACTTGGATTGTTTTCTCTGGAGCATCGGATGCTGAGGG
ATGATCTGATAGTTTATAAAATGATGAGAGGTATAGGTAGAGTAAATAGTCTTTTTCCCAGGGTGGAAATTTGAATACCA
GAGGGCATAGGCTTAAGGTGAGAATGGAAAGTTTAAAGGAGGTGTGCAAGGAATGTTTAT
>M00285:128:000000000-BF978:1:2103:25535:6386_1:N:0:46
CTGCCTATGTATGCCTCTGACAATGAACTTGATCATAAACCGTTACCTTATCCGACTTCTCAGGTGGAAGTCAAGTATCA
AGCATTATTTCGGAGAAGTTATTCCTGGTGTCCACGTAAATATTTATCCTTCAATCATCATCATTATTTACAGCAAATTA
TCTGGTCATTATGAGCATTGCTCTTCATGGGTACTTGCTGTGAACAAATTGCTTCTCATGCTTTCTACATTTCCAAAGTG
ATTACACTTCAAAATTGGTCTGTTAGCCGTAAAAAGCATTGGGATCTCCTGCAGCTATG
>M00285:128:000000000-BF978:1:2103:9208:6387_1:N:0:46
ATATTTGTAGCTTCATCATCTTTGAGCGCATAACCAAGAGAAATTATCCAAGACAATATTTTCCCTCAGTTTCATTCCAT
TCCAGTACATCACAACTCCACAACCTGTCCTCATAACCTATTGTTTAATTGCTGACGAGGATCATTTCTCCTCACATTTC
AATGGCTCTGCTGCAGCTTACCCGCAATGAGGTTGAGTAAATCGATCATTACATCTTAAATCTGATCCTGCCTTTCACAT
TCATAAATGACATATTTCCATCTGTATTTACAGAAC
>M00285:128:000000000-BF978:1:2103:5291:6389_1:N:0:46
CTGAAGATAGAAAAAGGGAAAGCCCAATACATAAGAAGGAAAAGCAGAGCAGTGATAGGTGGACAAAAGAGGGGAGGTGG
GGTGAGCACAAGGTGATGATAGGTAGATGCAGGTCAGAGATAGTGATGCGCAGGTGCAGGGAAGGTGGGGGAGAGCAGAT
CCACTGGGGGATGGGTCAAAGGTAAGGAGAGAAAAAAGGCAGGGTAGAAAAAAGAGAAATAGTCTAGGAAAGGGAAGAAG
AGAAGAAGCATGATGGGGGGAGGGGTTTGTGGGGAAGGAGGGAGGGGATTACTTTAAGCG
>M00285:128:000000000-BF978:1:2103:23416:6390_1:N:0:46
TAACACATTGGGAGTAACCTTTTCAGTTTTGCCGGTGCTCTGTGTTTCATTTTCTTATAGATTTGTTTTGAGGGTCAGTG
ATTTTTATTTTATTATAAATTTCCTCCCACAGAGATTGATGTTGAATTTAATATATCCATTTAAAACTGCTTTCTTTCTG
TGTTGAGGCATCTTGTTTCTGCTGACATGACTGCTTTAGCACTATCAGTAT
>M00285:128:000000000-BF978:1:2103:12195:6391_1:N:0:46
TTGATATGTTACTTTGTGTGCTTTCTACGATTAGATTTGGTGGGGAGGAGACACAGTCCCTGAAATGAGTTCCTACTTCT
TTAATGTTGGACCAATACAGACAATCTGGCCACTTTGATCTCTGTCATTTGGCCTTTTTTTTTCACTTCTTCAGCTAAAT
AAATTCCAATCTTAATCTATACAGTTGTCGCCTGGTATGTATCCAATCCTCCCCGGAGTTGATTTTTCCCAAGCTCCTCA
CCATCCGTTGTCCACAGCTTCAGCAGAGGACAAATCAACACAAAGTGGA
>M00285:128:000000000-BF978:1:2103:25128:6392_1:N:0:46
NNNNNNNNNNNNNNNNNNNNNNNNNNNNNNNNNNN
>M00285:128:000000000-BF978:1:2103:15295:6392_1:N:0:46
TGACTTGGATGAAGCCACTGAAGGTATGAAGACCAAAGAGACTGCAGATGCTTGAATCTAAATCAAAAACAGAATGCTGT
AAGAACTCAGGGCAAAAAGGTAGTATACAGGAACAATAATTAGGAATGTTGTTTATATGTATTCATTTATTGCTAACGGA
ACTGAATATAAAAGGAAGAAAGCCTGCTTCTGTTATGTAGGGCATTAGTGAGACCACACCAGGAGTATTGTGTATAAAAT
TCAAGGAAAGATTAGACTACTATATGAAATGTCCAGGTTGTCTTATTAGGAAAAGATGG
>M00285:128:000000000-BF978:1:2103:8348:6392_1:N:0:46
GAAAAAGGAAATGAGGGCTTGCCTGGGGAGTTGGTAATCGAATCATGGAAGCAGCTAAAATTGATGAGAGCATAGGAGCA
CAGGAAAAAGTTGGAGATGATTGGAGCTATTGTGTTCAGTTCCGCTGTATGCAAGAAAACACGTCCAGGTTACAAATACT
TTGAACACTTGGTAGGTGATCCTTACAATACATTTTCTTATTATTCTTTAATGTGTAGAT
>M00285:128:000000000-BF978:1:2103:13007:6392_1:N:0:46
ATGAAGTGCGTCGAGCAAAGCCTTTGAACATTTTGTCAAACTCCTAAGCCCTTGCAGAATTTCTAAATCGCACTATTGAT
CCTAGGTGATGCAATAAAACAGGATATTTTCTGTATGATTTACCCTTAGTCCCTTCGGATCTAGAAGGATTACTTGTAAA
ACACTTTTTAAGAACCCTACAGGACATTTTATTTTTGGCAGAAAGCCTAGTGGGATTTGTTTTGCTGGCAAGGAACCTGA
>M00285:128:000000000-BF978:1:2103:17228:6394_1:N:0:46
CAAATGTAGCATTGAACATAAATTGAATCTGGGACTTTCCTTAGTCTAACAGCCCAATACAATGTCACAAATACTTACAA
ATGGAACCATCTCATTAAATTTATAACGATGTTCTTTGGTATACACTATGGGTAATCGGGAAGCATGAATTTTGCAATAT
CTAGCTTAACATAAGCACTAAGAGGAATAATTAAACATTTTAACAATCATGTATCACATTTATGACAAATACATCTCCCA
CTTTATGATCAGTAAAGATTTTATTATCTGGCATTGCCTCAGACAACCCATCATTTGCC
>M00285:128:000000000-BF978:1:2103:4950:6395_1:N:0:46
TTAAATTCTACACTGCATTATCATTTTACTTAAACACCATTAAGAAACTGGTGGAGAAGAGCTGGGTGACTGAGCGGGAT
GGTAGCCACTGCAGTAATCCCAAACTATTAATATTTACACCTAACTTACAGAATATTTCATGTTTTCCATAATAGCATTA
ATATGCACATTCCCCAAAATATTCAATATTAAAATTATTAGAATCCAAATTGAGTACACCAATAAAATTAGCAAT
>M00285:128:000000000-BF978:1:2103:4597:6396_1:N:0:46
GGAGCTGAAGGGAAGGTAGAAAGGTTACAATTAAAATTAGTGAGTGAATGGGATTGCTCTGCAAGCTGGCAAGGACTTGA
TGGGCCGAAATGCCTTTTTCTATGTCACAATGACATATGAAAATGTTACTGTACCTTGATTGTCATCAGAATTCCCTGCC
AACGATCATCAGTGCGTTCACCACACAGACTTACTGGCTTCAAGAACTAAGACTTTAATTTACGTAAGGCTTATGT
>M00285:128:000000000-BF978:1:2103:15005:6397_1:N:0:46
CACAATGGCGCAAAATAACATAACGAAGTCAGTGCAACTTGAGAGAAAGGTAGTCCATCGTGGAATTGGCGAATTTCAGG
CCGGTTAAGGAACCCGATTGCAGTGGGAAATGAAATAGTTTTTGAATCTTGAAGTGTGAGACTTCAGGCTCCTGTACCTC
GTGCCTGATTGCAGCATCAAGAGG
>M00285:128:000000000-BF978:1:2103:9641:6402_1:N:0:46
CTCAACCAAATCCCTGCTTTGTCACTTAAAAACCATTCTAACTGCTTCACCTGGGATGTACAGCAAACATCCCAACTTCC
CTATAACCCACGATACTGATGTGAACAGATAGGGCGGGCAATTGGTTCAGTAGTTTCCTGTCACATCTGGCTTGATCCCA
AAGACCATTCAGTTCTTGCTCCCACTTGTAAACACTGCTCACTATTTTATTATCTTAAGATAACATTTTTATTAGTCACA
TGTACATTGAAAC
>M00285:128:000000000-BF978:1:2103:9190:6402_1:N:0:46
CCCTGCTCTGAAGCACTGTGCCTTGCCTAATGAAAGCAGATATCCTGTATGAATTTGTAACCACTTTAGCTATCTGTAAT
ACCACCTTTTAGGGTCCTTCGACTTGTAAACCAAGATCCCTCTGTTCCTCAATGCTCCCTAGGACTCTACCATTCCTTAT
GTATATCCTACCCTTACTAGTCCTCCTAAAGTACATCACCTCATACTTATCAGAATTGAATACCATCTGCCATT
>M00285:128:000000000-BF978:1:2103:25496:6403_1:N:0:46
TCGGTCAATACAGACTTTACTACAACACAGACTTCACTTCAATACAGACATCACTTCAATACAGATTTCAATACAGACTT
CACTTCAATACAGACTTCACTTCAGTCAGTTTCTTTCAAGCTTTTCAAACACTTCAGAATAAACCAGTTAATAAAAAAAA
AGAAAGCCACTATTCACTAACACGCAAGTCACTGGGTATTTGCTATCTGCTGGAGCAACTAAGAGGTAGTGGATCCTGTT
GACATGCATCCATGGTCAGTTACACATACAG
>M00285:128:000000000-BF978:1:2103:9051:6404_1:N:0:46
AATTTGCTGGGATTGTGATTCAAAAGCGGACGCCTGGATCAACAGAAAGTCAGTGAATAAATTTGCCACTACAGTAACAA
AGAAACATTTCCAGTAAATTTGAAAAATATTCTGCAATCAGTTTGTGTAATCCATA
>M00285:128:000000000-BF978:1:2103:14260:6404_1:N:0:46
CCCCTCTCTCCATTGACACCTCCCCATCGCTCCCTCACCAATCGCCACTTTGTTGCTCCTCCCTTTTTATCCCCCCACTC
CTCTCCTTTCTCCCCCTCTCACACCCCACCCCCCACTCTTACTTCTCCACTGCCCCTTCCCCCCCCCCACTCGGAAGAGC
ACACGTTTGAACTCCAGTCACTCCGCGCAAACTCGTCTTCCTCCTTCTTCTTGAAAAAAACAAACAACGAAAGAATACAG
CTAACAAAATAGGCACTCACAAAATTAACCACTGACACTTCACAATGACTTTGCAAGCA
>M00285:128:000000000-BF978:1:2103:22708:6405_1:N:0:46
CCCTGTGACTGCATGGGTTTGCCCAGGTTTCCTCCAACATCCCAAAGATGTACTGGGAGATCAATTGGCCACTGTAAACC
ACACCTAATGTAGATGGGAAATAGGGCAGAGTCGATGGGCACGTGAGAGAGAAAAGGATGCAAGATCGGAAGAGCACGTC
TGAACTCCAGTCACTCCGCGAAATCTCGTATGCCGTCTTCTGCTTGAAAAAAAAAAAGTAATCCTAAGACTGCACGTGCT
GGCAGTTCGGCACCAACGCCAAGCAGAGGAAGGTTAGACTACACACAAGTGCTGTAACA
>M00285:128:000000000-BF978:1:2103:6065:6405_1:N:0:46
AAATCTTTTGCCTTTCTGTTCATCCACCATCTTCAGTGTTTTTCTGTTCTATTCTTTTCCACAATCAGGCCTATATTGGA
CCCCAGACCTACAACAATGTGATTGGCTCGTAGCTGCCCGTGGAAATGGTCTAGTAAGCTATTAAGTTTAGAGGGCAATT
TAGGATTGCTTCCTAAGTGTTGGCTTTACCAATAATGTCCACATTTCATGTAAAGAT
>M00285:128:000000000-BF978:1:2103:11616:6406_1:N:0:46
ATCTCAGTACATATGACAATTATAAACCAATTATATACACAAATGTGAAAAGAATCAAAGTATAAGCTGCTATTGAGACA
AAACAGTCTGGAAAGAGGCCCGTGAGGAGCATAACC
>M00285:128:000000000-BF978:1:2103:21924:6407_1:N:0:46
GGGAAACTACATCGTATGAAAGTATTGAATAAATGGACTCCAGATATCTTCAAATTTATGCGAAGAATCAACAGTACCAC
TCCTAATTTTTTCCAAATTAAGACATGATATAGTTTGAGAGAACCATTGAAAAGTGGTATGGGGTATTGGATCCTTCCAT
T
>M00285:128:000000000-BF978:1:2103:16428:6409_1:N:0:46
GAAACAGGGATCTCCTGGTTGTTCCACATCCCCTACCACCCTCAGGCATCAGGCCTGATAGAAAGAATGAACGGCCCGCT
AAAAGAGACCATACGCACGCTGACCCCCTCCCACACATTGCAGGGGTGGTCGAGCGTGCTACAGCAGGCCGTTGACCAGC
TTAACACACGGCCCACCAGCCAGGGGGGGTCCCCATTGTCCCGCCACCTGGCACTCTCCCCACCATCTGAGATACAGGAA
CCCGAAACCCCTAGCACTGAGGATTCGGGAAGGGTGTGGGTCCGACAGGCAAAGGGCCCC
>M00285:128:000000000-BF978:1:2103:19742:6409_1:N:0:46
CTTTTGGTGGAAGTTCCACACCAAATTGTCAGCATTTCTCAGTCTAAGTGCCAATGAATTTTAGCATTTCTGTGCAAACT
CAGAAGGCCTAACTTACTGGACTAGCTCCACAGGCCAATTCCTGGTTTTCTTGCTTCCCTGAACCCCTCCAAGTCCAGAA
ATGAAGCTGGATTTTGATG
>M00285:128:000000000-BF978:1:2103:5896:6410_1:N:0:46
AAAAAAGATTGAAAAAGAAAGAATCCTCAGGAGGTGCACCTACCCTGGGCCGCGTGCGGAGGGAGCGTGGTGATGTCCGC
CGAGATCAGGCCACTGGCCAGCGTGGTGGAGAATGGATCTGTGGGGGGCTTGTGGACGGCTGCGTTACCCTGGGGGCAGA
GGGCGTCCACGCTGCCCGGGTCGTTGGTGGGTGACGAGTCAAACTCCAGCACTGGGTGAGAGAGAGAGAGAGAGAGC
>M00285:128:000000000-BF978:1:2103:17291:6411_1:N:0:46
ACTTTTCCTACTTTTCAAGCCAGAATTTCAGACCCAAGCCATTCCCTCTGAGGTAAATGAGATAAACAGACCAGGAAGAG
AGACCTCGATTCTTGGTCTGTGATAAATTGTGTGCATTTGGATTGAAGTGGTTTTTAGAAAGTTAGAACCAGCATTAGAC
CCTTGAGTTGGGGATAGGAGAATAAGTGGCTGTGAATCACACCCCAGTGACTACTGCTGTAAATCCAAATGTGTGTGTTG
CATGCAATCATTAATGAGGAAGTGGGTGACTTAAACTAAATTGCTCTTTAATTAAAGGAT
>M00285:128:000000000-BF978:1:2103:6491:6413_1:N:0:46
GCTATTCCTACTCTGACAAGCTTGTGCTACAGGTAGCAATCCTGAGATTACTACCTTTGAAGCCCTACTTTTTAATTTGT
CTCCTGGCTCCCTAAATTTGTTTTTTTTTCCCCCTATTTTGTTGGTACCTGTGTGCACCACGGCAACTAGCTGTTCACTC
TCATCTTCTGGAATGCCCTGCATCTGTCCTGAGGCATCCCTGACCCTTGCACCCAGGAGGCAACAC
>M00285:128:000000000-BF978:1:2103:7342:6414_1:N:0:46
NNNNNNNNNNNNNNNNNNNNNNNNNNNNNNNNNNN
>M00285:128:000000000-BF978:1:2103:7247:6415_1:N:0:46
AATGCCTCCTTTTAAATTCCAGATGATTACCTGAAGTTGAAACCCACTCTGGCCGCAATGGGATTTGAACTCAGGTCTCC
GGGGTGTTAGCCCAGTGTTACGTGGGTAGTAAATACCACAGTGTGGCACCAGGTGCTGTGCTGGGATCCGAATATGTTTA
GAGTTGTACAGCACTGAAACAGGCCCTTCAGCCCAACTCATCCATGCCAACCAAGATGCCCATCTAAGCCAGTCCCATTT
GCCTGCATTTGGC
>M00285:128:000000000-BF978:1:2103:3603:6419_1:N:0:46
TTTAATGGCAATACAGTCACCATTGACCAGAAACACACCTGGATGAGTCATATAAATATTTTAGCTATTAAAGGAGGTTG
GGAGCTGGATATCTTGTAGGAAGTGATTCAGCCAACATCCCAAAACCTTTCCACCATCTACAAGGGACAAGTTGATAGAA
TATTCTACATTTGCAGCTCCAACAAATTCAAGTGCAATCATGAACCAGGACAGGGCAGCCTACTTGAGCAGCATCCAATC
AACCACTTTAAAC
>M00285:128:000000000-BF978:1:2103:15624:6420_1:N:0:46
TGTCAGATACTCCTGTCGGACATATCCTGAAAAGGGTCAAAAGCCCACAGACTTTAGAGTGGAGAGAGAAATCTTTTGCA
TCTCTATGATGGTTCAAGTATGGTCCAGGATTTTTTTAATGCCTTGAGTTATTTTGAACTTCTGTCCCTAATATCATGTT
GGTGAAGGTAGATGCATACAGGTTGGGAGGAGACTTGTGTGAAGCATAAACTTTGGCAAAAATTGTTTGGGCTGAATGGC
CTGTAACTGTGTTGTTAATTGTTGGTAATAACAATGCTAGTTATTTCATAGGATTATCAC
>M00285:128:000000000-BF978:1:2103:18623:6420_1:N:0:46
CCCAGTACGAAATCTGGTGATATATCAAGTTTACCTTTTCATGGGGAAGAGGTACAGTTAAATAAAATTTACCAAACGGG
TCAGCACCATGAAATTCATACACGACAACTGTTTTCATGTTGATACTCTATGAGTATGTGTAGAAAGTGGCCAATGAATG
GCTTTAGTTTAAAAAACGCTGATTTAGCCAAATAAGAAATATGGTGATATATCAGAGATTACCTTTTCAGTGGTTTGAGG
TAGACTTAAATAACATTTACCAAACGACACAGCAGCATGAAATATATACTCTACAACTGT
>M00285:128:000000000-BF978:1:2103:26719:6422_1:N:0:46
AGGGAAAGAAGCTGTTCTTAAAACATTGAGTGTGGATCTTCAGGCTCCTGTATCTCCTCCCTGATGGTAGTAACATGAAG
AGGGCATGTCCTGGATGGTGAGGGTCCTTAATGATGGATGTCGCCTTCTTAAAGATGCCCTTGGGGAG
>M00285:128:000000000-BF978:1:2103:16150:6422_1:N:0:46
TGAGGAAGTATCCTGACTCCAGTCTTGTACCAGTGTGCTGCATTTGGGTTCTCTGTGAGCTTGCTCTTCAATCAACATTG
TGACACTCCTCATAGTTTATACCCTCTAATCCGGGAGATATCCTGATAAAACTCTTCTGTACCCTCTCCACATCCTTGCA
GAAGTTGTTTACTCGACTTAGACCAGACCCTCATCTGCCATAAGTAAACCATCCAGAAGTGTAATACACCAAACCTGGCA
GTCCTATAGGTCATTAGAACAAACAAGACTCCCCACAGGGAAAACATCCATGCAAAAA
>M00285:128:000000000-BF978:1:2103:13182:6422_1:N:0:46
GACATCTGCCTCCTTTTATTCCTGACCAGAACCTCAGTATCCCTCATCAACCAAGATTCCCTAATCCTGCCAGCCTTGCC
CTTCACTCTTCACAGAAAGATGTTGGTCCTGACCTCTTCCTATCTCATTTGTCAAAGCT
>M00285:128:000000000-BF978:1:2103:7279:6423_1:N:0:46
TGCCATCTTTGTGAACCCTCATGTACAAAATGGGCCGAGTGGCCTCCTTCTGTGGCTGAACGGTGAAGTTAAGTACCTCT
CAACAACCATGAATAGAA
>M00285:128:000000000-BF978:1:2103:17567:6426_1:N:0:46
ACATGTCGTTGGAAACACTAAATCTTGACAAATGAGAGTCCTTCAAAAATCTTGAAGATAAATTACTCCCTTCCCAACAA
TATCTTCACTGAGACATATGACGCAGCAGAAATACATCCAAGGAGGTAATTTTTTATTCTGCATGGCAGGACATGTAAAT
GACTTACGTGTTTAAACTTTAAGGTCTTGCTGTTGACGGAGTGTTTGTGACATTGTTATAAAGCAGGCATTCCACATGAG
TCTCCTGAC
>M00285:128:000000000-BF978:1:2103:8473:6426_1:N:0:46
TCCCCACCACTGACAGCATCTACAGGAGGTGCTACCTCAAGGAGGCGGCAACTATCATCAAGGATCCCCACCGTTCGGGT
CATGCCCTCTTCTCACTGCTACTGTCAGAGAAGAGGTACAAAAGCCTGAAGTCCCACACCACCAGGTTCAGGAACAGCTA
CTTTCCTACAACCATAAGGTTTTTGTCACAGACCTGCACAACCCTAACCCTACCTCAGCAACAGAGCACCACAGACCACC
TCTTTCACTTACATGGACTTGTCTCATCTGTCTTCCCCCACCCCCT
>M00285:128:000000000-BF978:1:2103:14278:6427_1:N:0:46
GATATCTACATGCTCTAGAACATTAATCTTACCAACAGTGTCCTCAGCATCATCAATGCCCTTCTCTTAGGTGAATACTG
AAGAGAAGTAATCATTGAGAACCTCACCCACTTCCACAGCTTCCAGGCATATCTTCCCACCTTTGTCTCTAATCAGTACT
ACCTTTACTCTCATCATCCTTCTGCTTTTCATGTACATGAAT
>M00285:128:000000000-BF978:1:2103:27919:6427_1:N:0:46
GAATTCGCGGTGATCCTGGTGTAAGACTGGCGGGTCCATAGATGAGTTTCCTGGTGGTCAGTGGCGACACTGCCGGTGGC
CACGGGTGAAACTCACGTTGGTCAGATTCAAGACTCCTGGTGGTCACCGGTTACAATCCCTTTGGCAAGGTGTGACACAC
ACGGTGGTCAGAGGTCAGACTCTAGAGGTCAGGGGTCAGACTCCCGATTTATTCAGGAGTGACACTCC
>M00285:128:000000000-BF978:1:2103:26346:6428_1:N:0:46
CCATTTATAGTGCACTGAGTTATCAAAGTGCATGTGCTCATAATTAATTTTGGATTTGGCAAGAAATCTTACCCAATTAA
GATCTGTATATAAAACAACTCAGTTGTAAACACAAATGAACCAAAAATATAAAGTGTGAACTGGAAATTCCAGAGGGTCA
GC
>M00285:128:000000000-BF978:1:2103:10638:6428_1:N:0:46
CAGCTGAAACTCGTTTTTATTATTAATACAAAACGCTCGCGCGCGCAAGAAAAACCCAAAAACCTTTGTGGCGGAAGTGA
CATCATGCCGGAAGTCCTGCCTTGTGATGTCACCGCGCGATCTCGCGTGTTGTCTCGCGGCCGTCGATGGCGTTTCAGGC
CTCGGTAGCGCGGGTCGCTACAACACATTTATTATAGAGATATCAGGTAACAATCATA
>M00285:128:000000000-BF978:1:2103:24325:6430_1:N:0:46
AAGCCCATCTAATTTCTCATTTAAGTTCTTTCCTGCTTCCTTTATATTCCTCAAGGGCATTGCTTGATTTCAGTTTCCTA
AACTTTACATTTGCTTCCTTGTAGGCCATTCTGGTCTTCTCCTTTAGACACTGAGGAGAAAAATCAATTTATGTGGAATC
TATGGAAAGTGTGG
>M00285:128:000000000-BF978:1:2103:22760:6431_1:N:0:46
TCCACATCCTTCCTGTAGTGAGGTGACCAGAACTGAACACAATACTCCAGGTGGGGTCTGACCAGGGACCTATACAACTG
AAGCAATACCTCCCGACTCCTAAATTCAATCCCTCGACCGATGAAAGACAATACACCATACGCCTTCCTAACCACGGAGT
CAACCTGTGCAGCCGCCTTGAGCGTCCTATGGACTTGGACCCCAAGATCCCTCTGATCCTCCACACTGCCAAGAGTCTTA
CCATTAATTCTATATTCCGCCAACCTATTCGACTTACCCAAATGAACCACTTCACATTTT
>M00285:128:000000000-BF978:1:2103:8922:6434_1:N:0:46
TACTATCATTCCATTGAATGTACTCTCAGAGTGTTGTTGGGTAGGGAGTTCCAGATTTAAACACTTCAACGATGAAGGAA
CAGTAATATATTTCCAAATCAGGATATTGTGTGACTTGGAGTGAAAGCTGCAGGTGGTCATGGAACATAGAACATTACAG
CACAGTACAGCCCTTCGGCCCATGGTGTTGTGCTGACATTTTTTGGAGCAGACAGTCAGTAAAGAGAGCGAGGAGAAAGA
GAGACAGCCTGCCTGCTAGTCTCTGTATCCATGGATGAAAGACAATAA
>M00285:128:000000000-BF978:1:2103:17995:6434_1:N:0:46
AATCCATCCGTGGATTGTACTGACAAACACAGTTACTGTCCATCCATTGACAGAAACAAAACAGGGTGCTGTGCCTCTCT
CTCTGTCCATCTGTATCTCTCTCTCTCTTTCTCTTAATGGACTCGTCACGTTTGTCTTATCTTCCATTCACGTAATACAC
TGCACGCACACACACACACACACACACACACACACACACACACACACACACACACACACACACACACACACACACACACA
CACACACACAAAACCAAACCTCAAATCGTGACGACAGCCTCTCGAGCTCTACAACAACA
>M00285:128:000000000-BF978:1:2103:10220:6435_1:N:0:46
CATTGTCCGAACAAACTTCCAAACTCTAGACCTTCTTTTGTTGTCATTTCAAATTGCCACCAAAGTTGCTTTTGTTGCTC
ATCTTAGGCTTGCCCATAGGAAGTTGGCTGAGGTTATCAGAGGGCAATCATCCCATCTGCAGGAGTTCCTCAGGGCTGTG
TCCTAGGCTCTATCATCTTCCGCTGCTTCATCAATGATCTTCCTTTAATCATAAAGTCAGAATTGGGGCTGAATTGCACA
A
>M00285:128:000000000-BF978:1:2103:11242:6435_1:N:0:46
CTGCTATATCTCAAAGTCATGCGGGTTGGTAGGTTAATTGGTGACTGTAAATTGCCCCTAGTGCACAAAGTGAGTGATAG
AACCTGGGGAGATCTGATGAGAATTTGAGGAGAACTAAAAGAATATAGGATTAATGTATAATCATTATAAATTTGTGGCT
GATGGTTGGCATAGACTTGGTGGGCTGATGGATCTGTTTCCATGCTATATTGCTTTATACATCTGTTACTATGGATTGTG
AAAATCAAGAACAAAATC
>M00285:128:000000000-BF978:1:2103:5351:6438_1:N:0:46
CAATGGAGCTCCCATCACTCTTAGCTTGCCAACATTTTACAACAAAGCATGTCCTATCCTGCTAAATCACTTGTGTCTCC
AAGAAACAAATTTAAAAAGTAACTTTTAACTATGATCAATAGCAGTTAAGAGCTTTCTTGTGTACTGTGTTTGAGAACTG
AGTAGAAGCAGTTCAAATGAAGGATCTGACCTAATGATCTATCCTTCAATCACACTGCAGAAACTCGTTTTTCTCGACTA
ATTCATGATGGGGGTGGGGGGGGGGGGATCTTTTTTGCTTCAAACTTTGTGATTGAACCG
>M00285:128:000000000-BF978:1:2103:9584:6439_1:N:0:46
AGGAAAATCCCTCATGTTGAGGAGAAGATTCAGTCATGGAGAGGGAGAAAATGTAAAAATGAAAGTAGGAACATACCTTA
TGGAAGGTCATTGCTTTATGCTCCCAAGAAGGTAGGATGAAGCTCTGTCACTAACAACTATGGAAGCCTCAATTCTCTGA
TTAAAGCCATTTCTCACATCTTTGGCTTTGTTTGTACAGTAGAATTTCATGTAAATAATATCACCTGAGCACTGTACTGG
CTGGTATCACCGTTGCTGCTCTACAACTTCCATACATAACTACATGGAAACCGTGACTG
>M00285:128:000000000-BF978:1:2103:14506:6440_1:N:0:46
CCATGGATAAAGTCTTGCCATTTACCTGCTTCTGCTAATCGTATGATTGCTTTTGTTACATTGATTGCCAAACGAGCCAT
TCTGCTTAAATGGAAGGATCCAATACCCCCTACCACTTTTCAATGGTTCTCTTAAACTATATCATGTCTTAATTTGGAAA
AAATTAGGAGTGGTACTGTTGATTCTTTGCTTAAATTTGAAGATATTTGGAGTCCATTTATTCAATACTTTCATATGATG
CAGTTTCCCCTTCTATAACTTTTTTTTTAAATTTAGAGAAACAGAGCTGACGACATCAT
>M00285:128:000000000-BF978:1:2103:13462:6444_1:N:0:46
ACACAATATTCATGACATTTAGAAGAATAATACCCTTTAAGATTTTTTTGTCCGTTTGTTGGAATGCCTTTAATTACAAC
CTTTCACAAAGGATCACATTTGCATGGATATATTGCCACATCTGTCTGTAATGTAACCTTAACTAAATTTAATTGAAAAC
CAAAGATAAAGGTGATTATACAAACCTCCATAAAAGAGAACTGTGGCCTAGTTAGTAAATGGGATGTCATTACTGAATCA
ATGAAGCCATGCAAACTGCATT
>M00285:128:000000000-BF978:1:2103:26182:6445_1:N:0:46
ATATTATTTATTCAAATTCCACGTCTTCTATAGTGGGATTTGAACTGGGGTCTCCCGACTGCTCACTATCTCCTATATTT
TCTCATTCTTTTATGTCAAGTTTCCAGCATCCATGGTATTTTGCTTTTTTACCTTAATCACCCACTGTCTGTGTTGCCAG
GCATGGTAGTTCTTTGCATCTTGTTCAAGGATCCCAGAAATAAATCCTAGTTCTTGTGAGGGGTCTTTTAGCCATTCTAC
AATCTTTTGTCTGTGATACCTAGGAGCCAAAAGATGCAAAGACTTACTTTTCTATTTATT
>M00285:128:000000000-BF978:1:2103:11565:6446_1:N:0:46
TACTTGTCCAAATGTTCTTTAAATGTTGTTATTGTACCTGCCTCAACCACTTTCTCTAGCAGCTCATTCCACATATGCAC
CACCATCTGCGTGAAGAAATTACTTCTCTGGTCCTTTTTAAATCTTTCCCCTCTCACTTTAAACCTATGCCCTTTATAGT
GTTTGATTCCCTTTCCCTTGGAAAAAAGACTGTGCATTCACCCTATCTATGCCCCCCATGATTTTATAAGGTCACCACTC
AGTCTCCTAGCTCCATGGAATAAAGTCCTAGCCTGCCCAACTTTCCCTTTAACTCTAGCC
>M00285:128:000000000-BF978:1:2103:24182:6447_1:N:0:46
TCGGCAGGTCAGGCAGCATCTCGACCCAAGGCATTGACTGTCCATCTCACTCCATAGATGCTGCCTGACCCGCTGAGTTC
CTCCAACATCTCATGTGTTGCTCCAGGTTCCAGTGTCTGTAGTCTCTTGTGCTTTGATATTTTTATATCATCTGACTGGA
CACAAAACCAGGATCCCTACTGCCCTCTCACGTTGGCTCAGGAGGTGTCTCTGCAGGGGAGTAGGGAGGTTCTCCCTGGT
GTACTGTTAGTTTATATCCTTTAAGCAATGTTGTAGAAGAACCAGATTATTCGGTCATT
>M00285:128:000000000-BF978:1:2103:16606:6447_1:N:0:46
AGACGTACGTGTAGGTTAATTTGGGGGTTTACAATGGGCGGCGCGGACTCGATGGGCCGAAAGGGTCTATTACCATGCTG
TAAATTTATTTAAATTGTCCTTATTTATTTACACACTGACAGTGCGTTTTTTTCCTTTTCTCCTACCCGCTTTCTTTTCC
CTCAATCTCGTGGCTCCCTCACCCCCACTTCCTCGCCCTCACGACCTGCCCATCACCTCCCTCTGGTTCCCCAATTGCTG
CCCTTTATTCCATGGTCCACTGCCCTCTCCTATCGGATTCCTTCTTCTCCAGCCCTCCGC
>M00285:128:000000000-BF978:1:2103:16636:6449_1:N:0:46
CTCCATGTCCACTCTGTCCAGGTCTTTCAATATCCGGTAGGTTTCAAAGAGATTTCCCCCCCTCATCCTTCCAAACTCCA
GCGAGTACCGGCCCAGAGCCATCAAATTTGCCTCATACATTAACCCTTTCATACCTGGGATCATTCACATAAACCTCCTC
TGGACCCTCTCCAATGCCAGCACATCCTTCCTTAGATATGGGTCCC
>M00285:128:000000000-BF978:1:2103:14077:6449_1:N:0:46
CTAGTTTAAAGACTGCATCCACGCCTTAACCATGTTTAGAGCCGTGTTATCTGTCCAGTGGATGTGGTCCTGGCCTACTC
TAAACTGTCTAGCAGGGACGGCTGGGATGTAGTTTTTAGTTTTAATGTATTGGTTTAGCTGCCGAAGAGTCACCTGTTCT
GACTCTGGCAGTGCCTGACTGAAATTTATCTCAGATCGGAAGAGCACACGTC
>M00285:128:000000000-BF978:1:2103:10737:6451_1:N:0:46
AAAATCAATTTGCTTCAAAAACAGTTGTGTGTGTGCACCGTCGGTCTCGCTGAACCGAGGAAATGATCAGATGTAGATGG
TTTTTGTTCGGTCACCCTTCATTGTTGCAAGGTCAGACATAATGTTTCACAGCACTTCATTGTCATCCCCCAGACATGAC
AGACATTTCAACTAAATTATTATCGGTCCATATGCCCTGGTGTCCTGGTGGTAATAAA
>M00285:128:000000000-BF978:1:2103:10960:6451_1:N:0:46
CAGAACCTTAAACATGTTTTATGCAACATCTGAAAGGTATTAACATAACTCCTGCTTTAGTTCAAGTGTTTTTTTAAAAA
AACAAAAGTTTTCAAAAAGCTGATGTTGGTTCTGCTTAGATTTATGCAAAGACTTCACTCCCACTCTGAATTAAAATTAG
AGAAAAAGATTCAGCAAAATGATTGCAGTTCACAAACACATGGGATTGAAACAAATCACGATTGTGCCAAATAGAGAGTT
AAACCATAGAATCATAGAATACAGCACAAAACAGGCCCTTCGGCCCACCAAGTTGTGCC
>M00285:128:000000000-BF978:1:2103:27939:6451_1:N:0:46
GGCTAGTTGTTCTTTTTAAGCACTGTGTATTCGTTAAAATTTGCAGAGATGTGAATGCTCAATTACATTTCCATTTCCTT
CTCCATCCTCTTGGTCATCTTCCTTTTTTTTGTTCCCCTCTCCTTTCTCTTCACTTGCAAGTTTGGTTTGAAGGCACGAA
TTGGAATAAACTATGACCATTTTAAAATACAGCTTCAGGTAGAACACAAATGGTAACAGATCCTTCAAGCCTACCCTGCC
ATTTATTATGATCATAGTTGATCTATGCTGGCCTCAACTCTTCTGTGCCATTTCTCCATC
>M00285:128:000000000-BF978:1:2103:24166:6451_1:N:0:46
GAAATTTTCCAGACTATTGGATGTTATTTCTCTTTGTACACACCACAATTTTAATTCTCTTTTCTGGATGTTAGGCAATA
TTGTAATAAACTTTCCAGATAATTGGGTATGTTTAAAGGGAGCACAAGAACCAGGGACCCACTGAGTAGAAAGGGAGTGC
AACAAATATTACTTGGTGAGCTTGATGCCAAACCAGTGAAATTTCCAAATAGATAGTGGATTATTGGAAGTT
>M00285:128:000000000-BF978:1:2103:4669:6452_1:N:0:46
ATCGCCCATGTATCAACAGATTTCCTATTTTGCTAAAATAGCGTTTTTTAAGTTAAATGCATTGATATTCCACTTTCTAC
ACAAACCCCATGGAGTATCTACAGGAATAGATTTTAGTGCATGTATTTCATGACGCTTAGTTGTTTGGTATCAGTTTTAA
AAGGTACTACTTACACCTGAATAGTTAATCGCTGATATAGCAACAGATATCTTATGTGGCTAAAACACACTTTTATAAGC
TTAATGCATTGATTTTCCACTTTCTACACAAACGTCATGGAGTATCAACAGGTAAACATT
>M00285:128:000000000-BF978:1:2103:12108:6452_1:N:0:46
CACATTCAAACTGCAGTATTTGGAACAATATTGCTTGCAGGCAACACTTAATTGTCTGTTAACAACATCAAAGACAGCAG
CTTGAACTCTAGCTGGAAGGAATTAATCATTGGAAGAAAAATACACTTTGACCCACTAAACAGAAATTCTATGACAGCTC
AGGATGGATATAGTGCATGGCAGTAATGCAGGTTGTTCAAGACTGGAGGTGCCAGCAATAG
>M00285:128:000000000-BF978:1:2103:18394:6457_1:N:0:46
AGAAAACAGGCCATTGAGTTAGGAGGCGAGTTACTTGCTGCAGGATTCTCAACCTCTGACCTGTAATTACCGACCCCTTG
ATGGCCCAATATCTTGCAGTGGCTTGGGGCCCATTGGGCAAGACCCTTGCTAGGTAGTCATAGCAATAAAACATTGTTAA
GTGCATGCCCTGTCCTCCTTGCCATTTTCCCTGAGTAGCCTTTCTACACTGTAGCTGCTATTGGAAATGTGCTTCTTAAC
TGTTTTCTCACTTCC
>M00285:128:000000000-BF978:1:2103:4251:6459_1:N:0:46
TACCTCTGTCATTCAATTCACATTTCCTTAAAGGGAATCCTGACGTAACACCCCAAAGAACTGTTATTCTCGATGGAGTT
CCCTTTTCATTGTTCTTGAGGTAACAAACGTAGCTACAAAGAATCAGAAAGTCATGACATGGCTAGAAATCTTCCATAGA
TCACAAAGCAAATTTTGTTTTGTTTGCTGCTAGCACTAGGTAAGTTA
>M00285:128:000000000-BF978:1:2103:8412:6462_1:N:0:46
ACAGCTTGGTACGGCATCTGCTCTGTCCAGGACCGCAAGAAACTGCAGAGAGTTGTGGACACAGCCCAGCGTGTCACAGA
AACCAGCCTGCCCTCCTTGGACTCTGTCTTTACCTCTCGCTGCCTTGGTGAAGCAGCCAACATAATCAAAGACCCCACTC
TTCTTCTCTCCTCTCCCATCAGTCAGAAGGTATAGGAGCATGAGAACATGTACCACCAGGCTCAAGGACAGCTTCTATCC
CATGGTGATAACTATTGAACGGTTCCCTTATACAATAAGATGGACTC
>M00285:128:000000000-BF978:1:2103:16408:6462_1:N:0:46
AATCTGAGTATTTTTTTGTCTTGACAATTTTTTTTAATTATCTTTGTTTCTAAGTGTTGTAATTGTTATAAGAGGAGAAA
TTTCCATCTCACTTGCTCTTAAAAATGAAGCAAGTTTTCTTACTCTGCTCTATGCATATGTGACCGCTACACAAGACCTA
ATGGATTTCGGCACTCTTGTCGTACAATGTATTGCCACGAAAAAATAGTTTAAGCTTTTAGTTCTTGGTGCTTCTTACTT
AGGTACATAGTTCCCTGATAATGGAGACACAGGTAGACGGTGGTGAAGAAGACATTTGGT
>M00285:128:000000000-BF978:1:2103:22292:6462_1:N:0:46
AAAGCACACAGTCTTTTTCAGAGGGAGAGGCCGCTAAAAACAAGAGGGCAGAGGTTTAAGATCAGAGGAGGGAGATTTAA
AAGGGACATCAGGCACAGCTTCTTCACACAAATCATGGTGCGTATTTGGAATGAGCTGCCAGAAATAGTGGTTGAGGCGG
GCACATTGGCAATGTTTAAAAGCCATCTAGATATGTACATAGATAGGAGGGGTTTAGAAGGCTCTGGGCCAAACGTGGAC
AGACGGGACTAGCTCGCTGGGCAACGCAGTCGGCGTGGATGAGTTGGGCCGAAGGACCTG
>M00285:128:000000000-BF978:1:2103:22614:6463_1:N:0:46
AGGATAATCCAATACAACTGCAAACATGCTCATCAGAGAGTGTCGATTCTGTAGTGAGCAGTGCACAGCTCTTATGTCTC
TTGGGTTGTTGAACAGCACTTCCAGTATACATCCATAACCTTCCTACCAATATCTGAGCTCCTCTGAGAATATGATGTTT
TCAATACTGATGCAGAAAGCTCTGAGGAAATTTAGAACTAAATCTACTGACAGTTAGAAACATCAACAAATTCAGGAAAC
TGGTAAAC
>M00285:128:000000000-BF978:1:2103:26990:6464_1:N:0:46
AGAGTGGAGACGATCATTTGTTTTCCTTGTTATTGGCTGGGTGTGAACGTCAGTAAAATGCCACCTGTCTAATTGTGTGA
TGTTTACCAACGTTCACATCACTGGTCTGTAAAATCCTGGGTGATATCATTCCCTGCAAGCATGCAAATTTATAATCCTG
ATTTATTTCCCCATGACTGTTACTTGACTCATTGACTGGCCTCAGAGCAACCCTATCAAGTCCCCTTCTTGCACGTACTC
GCCTGTAACCCATTCTCTCTCACATGTGCCTCCATCCCACCCACACTAGGGGCAACTTAC
>M00285:128:000000000-BF978:1:2103:23524:6467_1:N:0:46
GGTGCCACACAGGAGATTGGTGTGTAAGATTAGGGCTCACGGAATTGGAGGGAGGATATTAGCATGGATAGAAAACTGGT
TGGCAGATAGGAAGTAAAGAGTAGGGGTGAATGGATGTTTCTCAGAGTGGCAGGCCGTGACTAGTGGGGTGCCACAGGGC
TCTATTCTGGGACCTCAGCTTTTTACGATTTATGTTAATGATTTAGAGGAAGGCATTGAGAATAGCATTAGCAAGTTTGC
TGACAATACAAAGTTGGGTGGGAGTGC
>M00285:128:000000000-BF978:1:2103:7013:6467_1:N:0:46
CAGGGAGTTCCCACTAGGCTGAAAGATCTCCTGCTGTTACTATGAACTTTGAACCTGAGATAGTCAGTGTGTTGCCTCTG
AGATGCATTATGCTTCGGCACAGAGCAG
>M00285:128:000000000-BF978:1:2103:23161:6468_1:N:0:46
TGGAAGCGGTTCAGAGAGGGTTTGCCTCTGGACTGGTCAGTTGTACTGGCGCAAATGAACCATCACAGGGGTCCAGACAG
GGTGTGGAGGGGGGATGTGTCCTCTCGTTGACACCGTTCAAAGATAACGGGTCACCTCTTTACGGCAGATATTCACTCCC
AGAGGGTCGGGAGTGTTCGGAGCCCTCTCAGAGTCATGGAGTCACACAGCTCGGGTGATTTACTCCTCTATTTGTTCCTC
CACTTA
>M00285:128:000000000-BF978:1:2103:15297:6468_1:N:0:46
CACTATCTAACCCTTTCTTCCCTCATATCCCTCTATCCCACATTCCTCCATATGCCTATCCAACCAACTCTTGAACCTGT
CCAATGTATCTGCCTTATGAGAATAATCATGATTATCCACTGATGGGAATGGCCCAGTTAAAGATCTGCTAGGTTTTGTA
TTGGCAT
>M00285:128:000000000-BF978:1:2103:7966:6471_1:N:0:46
TCCTGGGATGCAGACCATCCAGACCTGGGGATTTGTCAGCATTCAGCCCCATTAGTCTACCCATCACCATGTCTTTCCTA
ATGTCAATTTTAAATGAAGGAGTTAAGAACTTTTCAGAATTGACACATTACTTCGTCAAAAACCCAGTCAAATTCCTATT
TGGATCTTCAGGTGCAGCTTTTGGCTCTTGACATCCATAGCATAATTTTGTATAAAATATGTTTTCATATTTTCTTATGA
CTTTTAGGGTGGCAGGGTGGTGCAGCTAGTAGAGCCGCTTTCTCACAACGCTGGAGATCT
>M00285:128:000000000-BF978:1:2103:22910:6472_1:N:0:46
GAGAGGCTTAAGGTGCTAGGGCTCTACTCATTGGAGAGGATGAGGATGAGAGGGGACTTGATTGAGGTGTTTAAGATATT
GAGAGGAATAGATAGGGTTAATAGTCAGCGCCTCTTTCCCAGAGCGCAGATGCTCAAGACGAGAGGGCATGCCTTTAAGA
TAATTGGTGGAAGGTATAGGGGAGATGTCAGAGGGAAGTTTTTCACCCAGAGAGTGGTAGGTGCATGGAATGCACTGCCT
GGGGTTGTGGTGGAGGCAGATACGTTGGACGGGTTTAAGAGATTGTTAGAT
>M00285:128:000000000-BF978:1:2103:9179:6472_1:N:0:46
CTCAAAGGAAACCTTAAAAAAGTGATAAAATAATTCTCATCAGCTGACAACTAAACAAAAGGAGGTAGCTCATTGGCTGA
GACGGTGAGGTACTAATTAATGATAGAATTCCGCCTTCCTGAAGTGACCAGTGTAAGGGTGGAAGCAAAGAATGATCAAA
CATCTTTTATAGAACAGCTTGAGTTGATTAAAGTGCTTTATTTCAAGCATAGATAGCATCCGTTTTGCC
>M00285:128:000000000-BF978:1:2103:3666:6474_1:N:0:46
CCAGGGTCATTAGAGTGGAATCTATAACAGCAGTGTACTTGGACTTCCAGAATGCATTTGATAAGCTGCCAGATATATAG
CAAATGCATAGATAAGAACTCAACGGCATTGAGGGAAGGATGTAAACATGGATTGAAAACTCATCACATAGAAGATAAT
>M00285:128:000000000-BF978:1:2103:23998:6476_1:N:0:46
CCTGGCGGTCTTTCAGAGGACCTGTCTCTCACTCGTCACCCTTATACTGTTAACATAACTGAACATCCTCTTGGGATTAT
CTTTCCCCTGCCTGCCAAATCTACCCCACACCCTCATTTTGCTTTCCTGATGTCCCTCTTAAGCCAGGTCTTATTTTTCT
TTTTTGTATATTCGGCCAGGGATTTACTTGTACCCAGTTGCCAAAGCGCGACGGACACTTCCCTCTTTTTACTAATCAGG
GCCTCTATATCTTGTTAAGTTCGGTGT
>M00285:128:000000000-BF978:1:2103:10994:6477_1:N:0:46
TCAGGTCCCCTTTAGATCTTCCCCTCTCACCTTAAACCTATGCCCTCTAGTTTTAGACACACCTACCCTGGGGGACAAAG
CTGTGACCAACTACCATATCTATGCCCATCATGAGTTTAAAACCTCTAAGATCACCTCTCAGTTTCCTTCGCTCCAGGGA
AAACAGTCCCAGCCTGTCCAGTCTCTCAAGCCCTCCAGCACTGGCCACATCTTTGTGAATCTCTTCTGCACTCCCTCTAG
TTTAATCACCAAGTATATACAAGTCTGCATTACGTAGGGATGTAAGGAGAGAGTTAGAA
>M00285:128:000000000-BF978:1:2103:9905:6477_1:N:0:46
AGAGTTTTCTTCGGACAGGAGAAGTTGCTGTACTGTGATAGTGGGGAGGAGGGCTTGTTAAATAAATGAGGTTGTCGAAT
GGAAATTACACAATTACAGGAAACTGATAGAAAATAAACACCCAACTCATTGTAGTCGAGTGATACCGGTGTTTTGAATT
TCAAGGTTTTTTTTTAATTTTATGGAACCACAAGTACTATATCGGCAGCAATATCTACGGCA
>M00285:128:000000000-BF978:1:2103:13364:6480_1:N:0:46
TAAAAATGAGAATTTTAAACTGCAGCATTAGAAGCTCTCAAGGTGAATTATTGCTACATGGCTATTCAAACTTAAAGGCA
ATGTATTTTCCATGGAGTGCTTAAAAATATAGGTATTGATGTTAAATTGTGTAATTTTAAAAACTGAAATTGGGCAATTT
ATTTTTAATCTCTAGGTTGACCTATCTCAGCAGGTTGACTAGAAGGAAATTTGGTTGGGGAGGGGTTCAGAAACAGTATC
AAATTTGAAACTTGTTTGAAAGTTCCTTGTAAACTGCTAAATTGTGACTGTTTTTTTTCT
>M00285:128:000000000-BF978:1:2103:25854:6480_1:N:0:46
CAGATCACAAAACTAGCTTCAACACAGAAACATTCACCCCCCAAAAAAAGCCAAACATTACAGTAACACACACACGCAAT
TAGATTTCTAGAATAACTGAATAACTTGACACAGACACAGACACACACACACACACACACACACACACACACACACAAAT
CACCCCCAGAATAA
>M00285:128:000000000-BF978:1:2103:21247:6481_1:N:0:46
GGTGGACAGCAGCCATGGCCTTGTGTTCAATAGGGAGCTACGTGTAATGGATGTTCTTCTGGATATCTTGACCCTGTCTG
CAGTGGCAGTGAGAGGCGCCGCCTAATAAATGTACACTCACACTGACTCAGCGTTTCGGTAGGAAGGTACCAAAGCGTGC
T
>M00285:128:000000000-BF978:1:2103:26690:6482_1:N:0:46
AGAGGTATAGTGAAATAACTGTTACCAAACGACTCAGCAACATGACATACATACACTACAACTGTTTTCATGTTGATTCT
CCATTAGGATGTGACGAAAGTGGCAAATGAATGGTTTAAACTTAAAAAACGCTGTTTTAGCCAAATTAGGAACGGTTACT
ACATC
>M00285:128:000000000-BF978:1:2103:16703:6483_1:N:0:46
CAATGTTTAAAGGTCAGCACAATGTTGTGGGCTGAAGAGCCTGTATTTGTGCTGTACTGTTCAATGTTCTATGTTTCATG
GGATGGAGCATTTTAGTTATGAGGAGAGACTGGAGAGGCTAGGTCTGTTTGC
>M00285:128:000000000-BF978:1:2103:9642:6483_1:N:0:46
CATTATTGTGATTAAATCTTGGGATGAGGACAGATTGAGTTGACTGGGCCTATATTTGCTCAAATTTATGACAACAGAGA
TGTAGAGATAGTTCTATGGACTTTGCAAACGCGGCAGTGAGGTAAGCATAGTATCCAAAATCTGGAAAGGTGAATAAATG
GTTTCAAAAACTGGCATTTTCAT
>M00285:128:000000000-BF978:1:2103:25895:6484_1:N:0:46
TAATTTGGCTAAAACAGCGTTTTATTAAGCTAAATCCATTGATTTGCCATTTTCTACAGCAAACCCATGGAGTAACTACT
GAAAAACAACTTTAGCCTATGTATTTCAAGGTGCTGAGTCGTTTGGTAACAGTTATTCGACTGTATCTCTTACCCTTCAA
AAGTTAATCAATGACATTATAGCCGATTTCTTATTTGGCTAAAACAGCGTTTTTAAAGCTAAATCCATTGATATCCCAAT
TTCTACAGTAAACCCATGGAGTAACTACTGAAAAACAACTGTAGCCTATGTATTTCAAGG
>M00285:128:000000000-BF978:1:2103:22693:6485_1:N:0:46
TTGTAGTTGATGTATTCAATGGTGCAAAGTCGATTGGAAACCGTTATTTGAATGTACCACTTCACACTGGAAAATTATTT
ACAGAGAGATTAAAAGTTTTCTTGTTTTGTAAAACAGCGTTTTGAAAACAGAATAAGTTTATTTGCTAGTATATTCTCTA
ACACTAAGTAGAAGCTGGATGCAAATAGTTGTATTTCATATATTGCATGGTGCGGAGTCGATTGGAAACAGTTATTTGAC
TCCAGCACTTCATTCAAAAACGGTAATTGCAAATACATCAGAAGATTCCC
>M00285:128:000000000-BF978:1:2103:24700:6486_1:N:0:46
CCCCCTCCTCTCTAATGAGTAGAGCCCTAGCACCTTAAGCCTCTCTTTATATTTCATACCCTCCAATCCAGGCATCATCC
TGGTATAACGCCTCTGCACCCTCTCCAACGCCTCCACATCCTGCCTATAATGCGGCGACCAGAACTGAACACAATATTCC
AAGTGCGGCCTAACTAGAGTTTTGT
>M00285:128:000000000-BF978:1:2103:27358:6489_1:N:0:46
CAGATCTGATAACATGTCCTTCTCCACCACAACTCGATAGATATTAGGTGTGGGGAGTAAGCATGGCATGCACGTGGAAA
CACATGGATAAGGAAGGCCGTTTTCCTCAGTAAGCCACTTATTCAAGTGATTACATTTTAACCTTATCCTACATGTCACG
CTGCCTCAGTAAAGCAGCCAACGTAGTTAAAGACCCACTGCCCTAGACATTGTCTATTCTCCCCCCTCCCAC
>M00285:128:000000000-BF978:1:2103:25754:6490_1:N:0:46
AGGTCAGGCCTCTCTACTCTTACTGCTACTAATTTTCTGAAGTCTTCCTTGTAAGCCAGAATGTGAAATTGGCCTCTGGC
CTCACTAATAAATGAAGGATAATTTTTCTGAATTAAAATATGGTTCCAGCTCCTTAAGTATACCTCTGCTATTTTTCTAG
GACTTAATAAGTTTGGGGCCAAATTTATATTTGTAGTGGTGGCAACAATGAGATGAACTGATAGATCACCACATCAATAC
AACTGCATTTCAACATGGTTATCAAACTCTGCGATAGGAAATGAAGAGGGCTCATCACT
>M00285:128:000000000-BF978:1:2103:17859:6490_1:N:0:46
GGCCCCGGGGAGTGTTGTAGGACAGAGGTACCCGGGGGGCACAGGGACAAGGTTCCCCTGAGGGGGGGGGTCACAGGTAG
ACAGGGTGGAGGTGAAGGAGGCGTTGGACACGCCGGCCTTCACCGGTCAGTGCACCGAGGACAGGAGCCGGGAGGGGGTG
TCGCAGTTGTACGGGACGTGGGTGAGGCCGCGCTCGGAGTCACCGCCTCCGGTTCAAGTCGCCCAGCT
>M00285:128:000000000-BF978:1:2103:13565:6490_1:N:0:46
TGCATGCAGGCACAAAGTGGAAGTGGAGAATGCATTAGTGCAAGTGATTGAAAAGGCACAATCAGAGAGTACGAAAAGGA
GTGTCTGACCTGTAACCATTATCATACTAATTATGAATTAGATGAAATACAATGAGAATATACAATTTGGAGAAGATCAT
TCAGTTCCTTGAAACAAATGTATCATTCTGTTAGATCATAGCTCAACATTTTTCCATCCTTCCTCCAAAGCACTTAATAA
AATTGATATTATACAGTAGATAGTATAGTATGAAAGAAACTCGATCTCAAAATTTTAAA
>M00285:128:000000000-BF978:1:2103:6017:6491_1:N:0:46
GATCTACACTCTTTCCCTACACGACGCCCTTCCGACCTGGACTACACGCTTTCCCTCCTCTGCGCGCTTCCGAACTCAAC
CACACGCTTTCCCTACAGTACGCGATTCCGTTCCAGTGGAGCTGACCGTCGCTGTGGTAACTGGTCTCGACAGTTTTGGG
ACGACACAGAAGGCACGCATCGCTAAGATGGCGACCGAGACCATCAGCATAACTAGTGTGAATGATGCATGTGCGATCTG
TAAACGATAGATACAATGCGTTATTGAATGAACTGTCGTAAGATGATATCGTCTCTACGC
>M00285:128:000000000-BF978:1:2103:10733:6492_1:N:0:46
ACCTGTAATGATTTGTTATCAATAAAAAGATTGAAAAAGAAAGAAAGAAACTTGAGTGCACCTTGATCATATAACAATAC
AGCACAGAACAGGCCCTTCGGCCCATCAAGCTGTGCCATCCTACAAACATCTCCCAAACTAACTCTTTCCACCCTCATAT
CCTACTATTCCACATTCTTCCATGTGCTTATCTAACAATCTCTTAAACCTGTCCAACGTATCTGCC
>M00285:128:000000000-BF978:1:2103:20256:6493_1:N:0:46
ATTTCCAAGTTTGCTGAAGTGGGAATGTGAGTAGGGATGAGGGTGCAAAGAGGCTGCGAGGGATAAAAACACCAAGTGAG
TGACAACAACATGGCGGATGGAGCCAGCGTAGGAAATGGGATGTTCTCCACTGGTAGAAAAACAGAACTACTGACTATTG
TTTAAAATGGTGGGAGACTGGGTAACGGTGATGTTCAAAGGGCCCTGGGTGACCTTGCACACCAGTCACTGGCAGCCACT
ATGCACAGGCAGCAGGCAGGTAAGTAGGAATTGTTGGCCTTTATTGCAAGAGGATTTG
>M00285:128:000000000-BF978:1:2103:14903:6493_1:N:0:46
TGACAGAGTGGGTTCCACACTTCCACACCATTTGTGTGAGAAATGTTTCCTAACTTGTGAATGGCCTGGCTCTAACTTTA
AGGACAAGTCTCCTTGTCCTAGACTCCCCTGAGTAGAGAATGCTTCTCCCTATCTACCCAGAAAATTCCTTTCAAGATCC
CACAAGCCTCAATTCCATCACTCCCAACCACATATTTGCAAGTTTAGACCTCTATATTTCAGGGAATACATGCCGAGTTC
AAGTTAGTTCTTTGAATCCTTGGAGCTGAGATAAAGTTTTGGTGAATCTGCAGTTCCTA
>M00285:128:000000000-BF978:1:2103:9132:6493_1:N:0:46
GTCCATGACTCTCCAAGTGCTCATGGATCCTGTCCCTCAAAATCCTTTCCAACAGCTTACCTACCACAGACGTGAGACTC
ACCGGTCTGTAATTTCCCGGACTATCTCTACTGCCCTTCATAAACAAGGGAACAACATCCGCTACCCGCCAATCCTCCGG
CACCATCCCCGTGGACAACGAGGACTCAAAGATCCTCACCAGTGGATCAACAATCTCCTCCCTCGCCTCCCGAAGCAGCC
TGGGGAATATTCCAT
>M00285:128:000000000-BF978:1:2103:23639:6495_1:N:0:46
CCAGTTTAGGTGTAGCCCGTCCCACTTTTACAGGTCGTCGCTCTCCCAACAGAGATTATAAAAGTCCATAAATCTAGATT
GCTGCCCTCTATGCACCAAGTCTTCTATAACGCCAGATCCTTCAGTTATTTTCTTCACCAGCTCCTGACACGGGTAGCAA
TCCAGAGATTATTATACTGGAGGCCCTTCTTCTGATGTGCTGACGTAACCCCAT
>M00285:128:000000000-BF978:1:2103:23370:6496_1:N:0:46
GTGGCATTGCCACAAGCCTTCTCTCCCTCTGCCCCACCCCCTCTAAGCCTCAGCAATCGGGCTGAGTTGAGCCCAGCAGA
GCTGGGAGCACTGAACAGATTCACTCGCTCAATCACTGAGGCTGGCTGGTGGCCACTCTCCCTGTGCCTGCCCGCTCTCC
TGTCACAGCTGTTTCTGTGATCTTCTCCCATGCAATGTTTTTGTTTACTTCTGACTTATGAACAGGTCGGGTTACGAACA
GTTGTCATGAGCAGAACCCCGTCATGTTTCAGTAGTTACAGTTAGATATATAGTCATAA
>M00285:128:000000000-BF978:1:2103:21935:6498_1:N:0:46
CCCCGTGACAGCAGTGAGAAGAGGACCTGGCTTGGATGGGGGAAGGATCCTTAACGATAGATTTGAAGCTGTGGGTTGGG
CTGTGTCCACGACTCTGTACATCACCCATGTCTTGGACATTAAGGGCTGAGAAGTGGCAGATGGAGTTCAACCTGGATAT
GTGTGAAGTGATAGACTTCAGGAGATCAAATTTGAAGGCAGAATACAAGGTTAATGGCAGGACTCTGAGCAGTGTGGAGG
AACAGAGGGATCTTGGGGTCCAAGTCCATAGATCCCTCAAGGTTGCCGTGCAGGTCGAT
>M00285:128:000000000-BF978:1:2103:18975:6498_1:N:0:46
CCCAAGTGGAGGATTCAAAGGAACAGGATTAGAGGAAAGAGTGCCAGTGAATAATCTTGGTGTGTGCAGGAAAGCAAGAA
GCAGCATTGTTAACATCCAGTTGTTGTGCGCTGAGCAATATGTAATGGTTCTACTTCTGATCCAGGCGCACTGTGCATCT
TGAAATGGTCAATTGTTGTAATGGCTTAAAATGAACCACAGTTGGAGTCTCACAAGTGATTTCTCATTGTTGAATGATTG
TGGACTTCATTGGCTTGAAATGTCAAAATCTCAATGCATCACACACATTGACTGTCAAC
>M00285:128:000000000-BF978:1:2103:8070:6500_1:N:0:46
TGAAACGCCGTTTTAGCTAAATAGGAAATCTTTTGCTATATCTGATATTAACTGTTCAGGTGTAAGAGGTTCAGTTAAAT
AACTGTTACCAAACGACTCAGCACCTTGAAATGAATACCCTACAACTGTTTTCCAGTAGATACTTCAAGCGTTTACTGAA
AACAGTGGCAAATTAATGGTTTTAGCTTATAAAACGATGTTTTAGCTAAATAGGAAATCTCTTGCTATATCTGTTAAAAA
CGTATCAGGGGTAGGAGGTGCAGCTAATTAACTGTTACCAAACGACTCAGCACCATGAAC
>M00285:128:000000000-BF978:1:2103:8237:6500_1:N:0:46
TGGGGAGTATATGCTTCAACATCTTTTGCAACATGGAGTCGAGAAGCTGAACTCAGCCTTGTTGAGACCCCCGACAATAA
TGCTTGAGAGTTAGCTCCTGCAACAGGTTAGCCTGGCAACATATCCAGTGTCCCAGTGCTTTCGTTGGAGGTTGTCAG
>M00285:128:000000000-BF978:1:2103:19737:6502_1:N:0:46
CATAGCCATTTGCCATTTATACAATCTATTTGGATGACAATGTACAAGGCATGGTCAGTAAGTTTGCAAATGATATAACG
ATACCTGGTAACGCAGACAGTGAAGGTTATCAAAAAGATTAGTGGGCTAAGGAATAGCAAATGGTGTTCAATCCAGATAA
ATTCGAGGTGCTGCATTTTGGGAAGTCAGACCAGTATAGGACTTTTGCAGTGAATGGTAGGATCCTGGGGAATGTTACAG
AACAGAGGAACATAGGAGTACAAGT
>M00285:128:000000000-BF978:1:2103:8336:6502_1:N:0:46
AAAGACCTTTGGAGACTATAGTAGATTAAATCTTGCATTAAATTAGGGCGGCACGATAGCGTAGCGGTTAGCGCGACGCT
GTTACAGCGCCGGCGATCGGGGTTCGATCCCGGTCGCCGACTGTAAGGAGTTTGTACGTTCTCCCGTGTCTGCGTGGGTT
TCCTCCGAGTGCTCCGGTTTCCTCCCACATTAGGAAAGACATATGGGTAGGTTAATCTGGCGGGGGTTAAATAAAATTGG
GCGGCGTGGACTTGGAGGGCCGAAAGGGCCTGTTTCCACGCTGTAAATAAATTTAAAAA
>M00285:128:000000000-BF978:1:2103:17769:6502_1:N:0:46
GATCTACACTCTTTCCCTACACGACGCTCTCCCGACCCGATCTACACTCTTTCGCTACACGCCGCTTTTCCCAACGGATC
TACACCCTTTCCCCTCACGTTCGTATCCTAGCTGATACCTCAGGCCTCCCATTTGGGATCAGTCCATGAAACTGACGCTT
CAATACGGCCACCGCCTGGACACACTATTACACGGCACCCGGTCCCCCCCGCTTTAGGCCCAACGAAGCCGCATCCTACC
ACGGCACACGCGACACTCGCTCGCAGCACAGTACCTCTGCCACCTGGAGGCGGCCTACA
>M00285:128:000000000-BF978:1:2103:11745:6503_1:N:0:46
CCTGTACTGTGCTGTAGTGTTCTATGTTCTCAGTGTAGCCTAGATGGAAAGGTAGGTTCTTTGCTCTACAACCAATAGTA
CTCTGCAATCCTTTGCAACCACCAGAGTGGGCTAATGGGGTTTAAGTTGTGTTTAAAAGACAGTAACTCCCTCAGCAGGT
TACTGAGTGAGAGAGCACAGCAGAAGCCCTTCAGAAGCAAAGAGCTGCTTTAGACATGGTTCCTAGTTCCAGAATGGATA
TCCTCTTATTCACCATGGTCAGCCCAGCTGAAATCCCTGGACTCGGGACTTCTTGGAGTG
>M00285:128:000000000-BF978:1:2103:9950:6507_1:N:0:46
GCAATCTCTGGATTATTCCTGGTGCCACGTGCTAATCAGGGCAGGAATAGGAAGACAGAATGGATGAGTGTGGCTGAGGG
ACTGATGTAGGGTCAGGGTTTCAGGTTCTTGGATCATTGGAACCTCTTTCTGGGGCAGGGGTGACTTATACAAGAGGGAC
GGTTGCACCTCAACTGGAGGGGAACCAATATCCTGGCCGGGAGGTTGGCCAGTGCTGCTTGGGAGGGTTTAAAGTAGTTT
GGTGGGGGGTGGGAACCAGAGCACCAGGTCAGAAAGTGGAGGGATGGAGAGGAAGGG
>M00285:128:000000000-BF978:1:2103:3862:6508_1:N:0:46
AGGGCAATTACAGTTTCCTTAAAACTGCATTTTTGAAGCTTATGCAATATATCTCCTTTCTTAGACAAACACAAAATAAG
CAACTTTACCTGCATGCGCCTTTAACTTACCTTAAGACACTTGGCGTAAAAATCCCAGAGGCATCCATTT
>M00285:128:000000000-BF978:1:2103:12262:6510_1:N:0:46
GGAGTGGTCCGGATGATACCCCAGCAGTAGTAATATGCTAATCTAAAATTGACCAGTTTATTCCTGCTCTGTCTTAGTCT
CCTGCAACCAATCCTTTATCTATGCTTGTTTATATATAACATTGGCACCTTAACCTCTTAGTTTGGGCTATTTCCTTTCA
AGTGTTAACTTATCGTATGGCTTTTCGAAAATCCAGATATGCTACATCCACTAGTTCCAC
>M00285:128:000000000-BF978:1:2103:25443:6511_1:N:0:46
GCACTGATCCTGCAGCACACCACAGGTCACAGTCCTCCAATCTGCAGAACAACCCTCCACTACCGTCTGCCTCCTACCAT
GAAGCCAATTTCAGGAACTCACTGGCCTTGAACTCTTCCTGTTTCACTTTAAAAGCCTCCCACTTGTTAGATGTCCCTTT
ACCTGCAAATCTACTTTTGCGAGTTCCTGTCTGATGCCATCAAAATTATGTTCACTTTGCAGGATCTTGTCTCTCTTCCT
GCCTCTGTTGTTAGCACCAATATGGACTACATGCTCGGCAGAGCACACGTCTGAACTCCC
>M00285:128:000000000-BF978:1:2103:24017:6511_1:N:0:46
CTGCAACATCAGCACATCTTTCCTAAGATATGGGGACCAAAACTGTACATAGTACTCCAAATGAGACTTCACCAGTGCCT
TGTAGAGCCTCATTAACACTTCCTTGCTTTTATATACTATACCTCTCGAAATGAATGCCAACATAACATTTGCGTTCCTT
ACCGCCGATCCGACCTGGTGGTTAACCATTAGGTTATCCTGTACGAGTACCAGAAAGTCTCTTTGTACTTCT
>M00285:128:000000000-BF978:1:2103:11512:6513_1:N:0:46
ACAAATCTTTTTCTTTTTTATCTTTTATATTACACTTATGAACTGTGAGATTGTTGGAACTATTTCTTTTATATACATCA
TACTTTATTACTTTCTTTTTATGATTACCTATGATTTACTTGATATTTTTATAATACATGTGTAAACATTGTTGTTATAT
ATCTTAACCTGTAATGATTTGTTATCAATAAAAAGATTGAAAAAGAAAGTTCAGCACATCTCAGAGCAACACAGGGCTCT
CAGTCTTAATCTTGTGCTCAGGTGTTTGGCATGGATCCTTTAGAGTCATAGAGTAATAC
>M00285:128:000000000-BF978:1:2103:15343:6514_1:N:0:46
GGTACCTTTTGCCCCTGTATGTGGCAGAGGTTGTGAATTCAGTGAAAATGTCATGGTTGCATTTAAGATATCCTGTTCGC
TCAGATGGAATTGGGTTTGAGTGCATGAGGGAGCAGGGAAATTGTGATTGCCAGTGC
>M00285:128:000000000-BF978:1:2103:21657:6518_1:N:0:46
ACTTTGTTTTCATGATCTCACTTTATCCCAAGCCCCTTAATGTTGCTTTTCATATTTCTATTAAATCATTAAATGTGGGC
TATTGCTGGCTCAGACATTTATTGTCCATTCCTCATTGAGCAGTACTGGTAAATTGCCTTGATAAATGCACAATGTGTAG
TTTTCTTTGGAGGGATGTTTCAGTTCACTTAAGTTGTTTGGGCTTGGAACCTGTTTAGGTCACATTGGGTAACAATTGAA
TGGGCATTTTCAACAGTCTGGCGGTTTGTGATTATTATTACTGATTACTCATTTTTTGTT
>M00285:128:000000000-BF978:1:2103:8438:6519_1:N:0:46
TGTCAAAGGGTGTAGTTGATGGGGTTTGAGGTTGAACAATATCTTCACTGACCTTGACCACCTTGAACTTCTTGCAGTGT
CCTTTAGGATATGACACTGGCATCTAATGTCACACTGTTCTCCATGAAAATACACCTGGATATGTGTCTGGAGGGTCTTC
TGGCCCTGTGTGGAACTGGACATATCCCCTCTCCATCGAGTCCAGATGAAAGGTCTTGACCCGGAATGTCGACTGTCCAC
CTCCCTCCATAGATGCTGCCTGACCCATTGAGTTCCTCCAGCACTTTGTATGTTGCTCCC
>M00285:128:000000000-BF978:1:2103:12821:6521_1:N:0:46
GTACTCTGTACTAACACAACGTATCTGCACTGCATAATGAAATGATCTGTATAAACAATATGCAAGACAAGTTTTTCACT
GTACCTTGGTACAAGTGACAACGGCAGTAAAACTAAAGAACTGATTGTTGACTTCAGG
>M00285:128:000000000-BF978:1:2103:11606:6522_1:N:0:46
GTGCCACAGAAATAATCATATTCTACGTAATATTCGAAGCTACACTTATCCCCACACTTATTATCATTACCCGATTGGGT
AACCAAACTGAACGACTAAACGCAGGAACCTACTTTCTATTCTACACGCTTATAGGATCCCTCCCCCTACTAATTGCTCT
ACTCACCCTTCAAAAAGACAC
>M00285:128:000000000-BF978:1:2103:5832:6522_1:N:0:46
TCAGTATTACTGCATGGGTTTACTGTAGAAAGTGGCAAATCAATGCATTTAGCTTAACAAATCGCTGTTTTAGCCAAATT
TGAAATCTGTTGTTGTATCATTGATTAACCTTTGAAGGGTAAGAGATACAGTCGTATAACTGTCATCAAACGACTCAGCA
CCTTGAAATACATACAGTACAATTGCTTTTCAATAGTTACTC
>M00285:128:000000000-BF978:1:2103:10053:6523_1:N:0:46
ACTGGTCGTAGAACAATTCTGGTTACAACAATTCTGGCTGCAGAACAACAATTCTGAGCAGTGTGGAGGAACACAGAGAT
CTTGCGGACCAAGTCCATAGATCCCTCAAACTTGTCATGCATGTTGATAGGGTGGTTAAGAAGGCGTATGGTGTACTGGC
CTTCATTAGTCGGGGGATTTAGTTCAAGAGCCGCAAGGTAATGTTGCATCTTGGTAAAAATGTGGTTAGACCGCATTTGG
AGTACTGTGTTGAATTCTGGTCACCTCATTATAAGAAAGAGGTGGAAGCTCTGGAGAGGG
>M00285:128:000000000-BF978:1:2103:8835:6523_1:N:0:46
GTATCCCTCACTCCCGCTACCATTAAATAATAAAGCATTAATTGTATGCTCCTTGGTTCTGCTTTACTACAGCGTGGGTC
AACTTTCACACCTATTCATGAGAAGACAGTTCCAATGGGAAGACTAAAAACTTCATCTGATGTCCCGTTACAAAGTACAG
TTCCCCAGCCACTCACTCCTTATCTTCCCCTCTAATTCTATTCCAAGTGCCAGTCTTTAGTCACCTTGACCACCTTTTTC
TTCATCCCATCCCCGCCTTCTCACCTCCCCCCCCCCCCCACCCCCCCCCCTCTCACCCT
>M00285:128:000000000-BF978:1:2103:11825:6524_1:N:0:46
GGCTTTGTCAAGGGCAGGTCCTGTCTTAAGAGTCTTATAGAATTTTTTGAAGAAGTGACCAAGAACGTCGATGAAGGGAG
ATCGGTAGATGTAGTGTATATGGATTTTAGCAAGACGTTTGATAAGGTGCGCCATACGAGGCTTATGGAGAAGGTGAGGA
GATACTGGATCCAGGGGGACATTGCAGTGTGGATTCAGAATTGGCTGGCCCACAAAAAGGCAAAGAATGGTTGTGGAAGG
GTCGTATTCTGCGTGGAGGTCAGCGACCTCCAGTGTACC
>M00285:128:000000000-BF978:1:2103:20421:6525_1:N:0:46
GGAACACAATTGTAGTGTTACTATTTCATGGTGCTGAGTCGTTTGGTAACAGTTATTTAAGTGTACCTCTAACCCCAGTA
ACTTTATTCACTGATATAGCAATTAATAACCTATTTGGCTAAAACAGCGTTTTAAGAGCTACATCCATTGATTTGCCACT
TTCTACAGAAAACGCATGGAATATCTACAGGAAAACAATTGTA
>M00285:128:000000000-BF978:1:2103:20081:6527_1:N:0:46
TCCCAAGGTATCATGTTAACTAAATCATTTCACATACCGATCAAGTCTGATATTCTTTCTGCCACTAAATTCTTTTCACT
TTTGTCTGTCCTCATATGAACTTGTACCTTCTCATCCAAAGCCATTACACTTTACTTTCATCTGTTGATCAATAGAT
>M00285:128:000000000-BF978:1:2103:13564:6529_1:N:0:46
TACAGTGAAAAGCTTGTCTTACAAACCGATCATACAGGTCAATTCATTACATAGTGCAGTTACATTGAGTTAGTACAGAG
TGCATTGATGTAGTGCAGGTAAAAACTGTAACAGTACAGAGTAAAGTGTCACAGCTACAGAAAAAGTGCAGTGCAATAAG
GTGCAAGGTCAGGTAGATTGTGAGGTCATAGTCCATATCATTGTATAA
>M00285:128:000000000-BF978:1:2103:23369:6533_1:N:0:46
ATGTATATGGACTGATGTGTCAGAAAGGCCACAAACAATGTCTGACCCTTCTCACCCCTCCTACTACCTCTTTGTACTCT
TGCCATACAGAAGAAGGCTCTAGTGCATCTGGGCAAGGACTACCAGACTGTGCAATAGCTTTTTCCCCACAAGCAATCAG
AACCATGAACTCCCTCATCCACCCATCCCTCCTGCCAACACCAAAGGATGCTGGGTGTACAAGAATATACCAGCACTTTA
AATCTGCATCAATATGTTCTTTCTCAATGTCTTATTTGAGTCTTTTTAAACATTTGTGGT
>M00285:128:000000000-BF978:1:2103:6689:6534_1:N:0:46
ATGGAGGAACTGGGTGAATTGAGCAGCATCTTGAAAGGAAATGTCGATATTTCAGGTCAAGACCACCAGGACTTGGTCTC
CACTGTCTTTATCATTGGTATGCCGAATTAATGCATTTAAGATGAATATCTTACCAAAATTTTTATATTTATTTCAAGCG
ATTCCAATTTTCATCCCAAAGTCTTTTTTTGACAAGGTTGATTCTAAAATTCTTTCATATATTTGGCAGAACAAGAATCC
AAGACTAAGTAAGAAATAATTACAAAAATTGAAAAAGGATGGTGGTATGGCTTTG
>M00285:128:000000000-BF978:1:2103:7996:6534_1:N:0:46
GAACATTTTACCACAGCATATCGGACATATGCTGGAGATCAGTCATACAATCATGGACAGCCATCTGCCCAGTTTAATGC
AATTTTAATGCAGTGCCTCCCAGAGAGAACAGCATCATTAGTAAAGACTAACCTGGATTGGTATGATAATACAAGGGAAC
AATCCCACAGAGCATTGCTGGCTTTTTGGCCC
>M00285:128:000000000-BF978:1:2103:8074:6536_1:N:0:46
GTTGGTCCTGAATTTTCTGCAAAGGGAAGAAGTAAGGAGGATTTGCGTTTCTGTTGCAACTACCATGACTTCATGATATC
CCGAAGCACTTCTCAGCTGAAGGTCTGTGGGCTGCATATAATGCAATGAAATTTTGGAGTAAGTAACTTTAACTTCACTT
TCGAACATCTTTACACCATTCTGCCCTTCCCCTTATGAATCATTCACCCACCCAGTCTCCATCCATTTCAAATCAAGAAG
>M00285:128:000000000-BF978:1:2103:3660:6536_1:N:0:46
AGCCTAAACTGGGCACTAGTATACACGGCATTGGTAAGTGTCATTTGATAGCATTGTCTGTGACATCACATTGCAGATGA
ATGAGAGTATACTGATTAGGCAGAAATTAGCCAGAGTGG
>M00285:128:000000000-BF978:1:2103:22204:6537_1:N:0:46
CCAATGTTGCATGCCCACAACTTCCTAACCTATACATCTTTGGAATGTGGAAGGAAATCGGAGCACCCAGAGGAAACCCA
ATGCAGACACACGGGGAAAACTTACAAACTCCTTACAGACAGTGGCTGTAGTTGAACCCAGGTTGCTGGTGCTGTAATAG
TGTTATGCTAACCACTATACCACCGTCCCTGCGCATGGTAGTGTGCTGCAAGTTATTTTTCACCGCATACTTGATCTACT
GATGAATACAGTATTCCTTAGCCAGGAATTAAGAGAGAT
>M00285:128:000000000-BF978:1:2103:7815:6538_1:N:0:46
CATTGTTACTCTTTGTCCTGTAGAGCAGCACCACTTCAGCTGGAAGCTTTTTGGAGGTGAGGTGCATTAATGCTGCAAGA
ATTATTAAGAAAAATGTTGGATGATAATGCAGGTGTGCTTGATATCATTCTGCACTGAGATTGGAGCTTTTGTGGACTAT
TGGTTTAGACTGTACTTGGCAATTAATTTATTGTCACATGTACATGTATATTTTGTGAATTATACAGTGAAAAACATTGT
TTGTATGCCATCCATACAGATCATTCCCAACATAAATACATTGATGTAGTACAAAAAGG
>M00285:128:000000000-BF978:1:2103:19366:6538_1:N:0:46
CCACACCAGCTCTTTAGCCATGCATTTATCTGTCCTATCTTCCTATTTCTACATGTCTCTGGGAGTAACCCCAGAGATCC
TGCTTTTTTACCTAACTCCCTGAATTCCCTCTGTCTGAATCTCTCTTCTGATGTCCCATCTCCCTTCTTACCTATGTCAT
TCATACCAACATGCACCATGACCTCTGGCTACT
>M00285:128:000000000-BF978:1:2103:17818:6539_1:N:0:46
AAATTTGGTTTGTCCCCTTTGGCTCTCACCAACTTTTACAGATGCACCGTAGAAAGCATTCTATCTGGATGTATCACGGT
TCGGTATAGCAACTGCAGAAACTTCAGAGAGTTGTGGACACAGCACAGCACATTACGGACACCAGCCTCCCCTCCTTCGA
CTCTGTCTTTACCTCTCACTGTCTTGGTGAAGCAGCCAGTATAATCAAAGCCCCCACCCACCTGGGACATTCTTTCTTCT
CTCCTCTTCCATCGGGGTGAAGATTTGGTGCCTGAGGGCACGTACCAC
>M00285:128:000000000-BF978:1:2103:13913:6540_1:N:0:46
TGATGTACATTTTTGTTCAGGACTACTCCAATTTTTCAGTGACAATGAAAGGGTGGCATGTGGTTAGTGGTTAGTGTAAC
ACTATTACAGCACCAGTGACCCTGGTTCAATTTCGGCCCTTGTCTATAAGGAGTTTGTACGTTCTCCCCGTGTCTACGTG
GATTTCCTCCAGGTGCTCTGGTTTCCTCCCACAGTTGTGGGCATGCTCTGTTGGCATCAGAAGTGCGGTGACACTTGCAG
GCTGCCCCCCCAGAACAGTCTACGCAAAAAGATTCATTTCACTGTGTGTTTCAACGTGCC
>M00285:128:000000000-BF978:1:2103:19384:6540_1:N:0:46
TGGAGCAGTTTTGTACCCTTGAGCATTTTCGAAGTTTGTGTTTAATCACAAAATCTCAGCCATGATTTCTGTGACAGGTA
ATTTCCTTAATGCTGCTGACAGTGATGGATTACAAGAAAGGCTATTGGATCCTATGCCTTTGTCTTAAAGTGATAAGACT
AGATTAGGGTTATCTTGGTATGAGTGCTCAGAACGATACTACTATCTAATAAGTCCCTTGGTAATACAACAGCTCGTACT
GGGAGAAGAAATTCAGGACCAGATGGTGTGTGCCAACCGGCAAAAAATATTTTGTATATC
>M00285:128:000000000-BF978:1:2103:19813:6541_1:N:0:46
GTATCATTCCCTGTCACTAGATCATCAATATATGCATCTGTATGTTTTAACCCATGAATCACTGAATTGATCATTCTTTG
AAATGTTGCTGGGGCATTTTTCATTCCAAATGGCAAAACATTGTATTCATACAATCCAGAAGGGGTTGCAAAGGCAGAAA
TCTCCCTTCCTCTCTCTGTTAATGGAACACACCAGTACCCTTTTAGTAAATCAATCTTTGTAAGAAATTTGGCCGTCCCC
ACTCTATCTATGCAATCATCTACCCTTGGAATGGGGTATGCATCAGACTTTGTCACAGC
>M00285:128:000000000-BF978:1:2103:15586:6541_1:N:0:46
CCTTCAGATTACCCAGAAGTTTAATTCTGATATTTTTCATAAACTCTGACAGAGATGACTGATTTTAATCTTTCAGCAAC
CATAACTAACTCAGTTGCTGTCGATGATGTCCTCTTCCTCCAAAAGCAGTGGAATAATTCTGTCTCACTGAGAGACACAT
CACTGGTGTAAATTTGCTATACTAACTGAGCCTTATACCCACTAAATTAGATAAATAGTTATAGTTTATCCATTCCAGTG
TAAGAAACCTTTTAATGATGTGATATGTCTTAATTACTGTGAGGTAACATCTCCAGCAAT
>M00285:128:000000000-BF978:1:2103:15516:6542_1:N:0:46
AAACTAAATCTTTACCTGAATTTTTATCCCATATGTAATGTATTTTTGTCTCATTTGCATTAGCTTACTCCTGCACTTAT
GAAACAGAAGGATTAAACTACACAGTTTTGCGTTTCAAAACACTTGTAAAATGAAAAATTCTTGCAGTATTAAGACTCTA
CCAATAACTCATTCTATATTCAGAGCACAGACACTGCTGAGAGTTGAAATAAGCAATTTTTATGTCTCTTTTAGGTAAAT
ATTTTTACTTGATGTTGGTTATATTTTGGAATCATGTTTCCTGTTTAACTTAAGGGC
>M00285:128:000000000-BF978:1:2103:4756:6543_1:N:0:46
GCAAATCAATGGTTTTATCTTATAAAACGCTGTTTTAGCCTAATAAGAAATCTGGTTATATATCAAGATCACCTTTTCAG
GGGTAAGAGGTACTGTGAAATAACTGTTATCAAACGACTCATCAACATGAAATACATACGCTACAACTGTTGTCCTGTTG
ATACTCCATGCGTTTTGCGTAGAAAGTGGCAAATCAATGGTTTTTGCCTATAAAACGCTGTATTTGCCAAATAAGAAATC
TGCTTCCTGTATCAGCGATTAACTTTTCAGGGGTAATAGCTACACTTATATAACTGTTAC
>M00285:128:000000000-BF978:1:2103:18458:6543_1:N:0:46
GGTGAATTTAAAATCCGCAGGTGTCATGCTGTTTAGATTTAGATTTAGATATCTTTATCAGTCACATGTACATAGTAACA
CACAGTGAAATGCATCTTTTGCATAGACTGCTCTGGGGGCAGCCCACAAGTGTCACCACACTTCCTGCACCAACATAGCA
TGTCCACAACTTCCTAACCCATACGCCTTTGGAACGTGGGAGGAAACCGGAGCACCCGGAGGAAACCCACACAGACACAG
GGAGGATG
>M00285:128:000000000-BF978:1:2103:7917:6543_1:N:0:46
AGTGCAGTAACATTAGACTGTCCTGAAAATGCATGATTTCAATTCTAATCGGACCAAACATCGCCTAAAATACAAAGTTC
ACTTGAGTACCAGCAACGCCGATAGCACTGAAGACAATGATAATTTCTATCCAATTACAGAACATTGGCCCGTACCTGCA
CCATTATATGTC
>M00285:128:000000000-BF978:1:2103:20480:6544_1:N:0:46
ATTCAAATGCTGTGAGGCTCAGATGAAGTTAATACATCAGCCTACTGTACTTGCTCTGTGTCAATGGAGGAAACAGGGTT
ATAATTAACAGATTTCAAAAGAGATGTGAAGAATTACCTCACATTGGTAGTGATAGTAGGTTTTGAAAATGAGTGCAGAA
AGTTACAAAGGTATATAACCAGAGTAATACGTGGGTATAACAGTGGCAAATGGACTTTGAAGAAAGAGGTTTGAGGTTGT
TAACATTGGACCAAA
>M00285:128:000000000-BF978:1:2103:10391:6545_1:N:0:46
AAAGGTAATCTGATATATCACCCAACATCTTATTAGGCTAAAACAGCGTTTTATAGGCTAAAACCATTCATTTGCCAGTT
TCTTCACAAAACTCATGGAGTACCATCAAGAAAACAGTTGTAGTGTATGTATTTCATGCTGCTGAGCCGTTTGGTAACAG
TTATTTAACTGTACCTCTTACTACTGAAAGG
>M00285:128:000000000-BF978:1:2103:8473:6546_1:N:0:46
TCTTGTTTTTTTTTCATCTAGATTCCAGCATCTGCAGTCCTTTGTTTCTCTGTATTGATATTGGTATTGGTTTATTATTG
TCACTTGTACCGAGGTACATCGAAAAACTTGTCTTGCATACAGATCGTACAGGT
>M00285:128:000000000-BF978:1:2103:5932:6548_1:N:0:46
AGCAGTACAGTGCAAGACAGAAAGACATAAAAATGACCACAAATCATAACGCCAATTCCTTCCTGCATGTCTGTGCCTGT
CGCTGCTCTCGGAGGGGTTTCCTAAAACTCCAGATTTGAGCAAATCGGAAGACGTTACTGCTGTTGACTGTGGAAGGACA
CAAACTGCTCGTCAACTGACTGAAAACGGCGGGGAGGGAGAAGAGCTGTGGAATGTGTGGGAGATAGCCATGGTGCAGGA
AGGGAGAAGGAGATGGGGGAGGGGGAGAGAGAGGAGAGCACAGAATGTGAGTGAAAGAAT
>M00285:128:000000000-BF978:1:2103:15550:6548_1:N:0:46
CAAGACTTCTCCTGTGCTTCAAGAGGGAATCCTACAGGATGCAGATGCTCGCGGGTACCTTGCCTGTTCACCCAAGCCCA
GTGCGGGTTAATGGCTCAGCAAAGTAGGCGCCTGGCTCACGCTCCTGGGGTCTTGCGCGGAGTTTGTGTGCCTCCCCGTG
ACTGGGTGGGTTTCCCCCGGCTGCTCCCGCGCCCCACTGGGACGAAGGCGTCGTGTCACCGCCCCGGCGGTGGGTGGCTG
GGGTTTACTACCCCAAAGATCGCGGGTCGCCCCTCGCTCAGATGTACATCACCGACCTTC
>M00285:128:000000000-BF978:1:2103:9862:6548_1:N:0:46
GGTCTGTATTTATTTTAGTATTTACTAGCACTTCACAATGAGATTTGAAGGATAAGGACCCAAAATTTCATGCAACAGGC
AAGCCATCTGTGCTTACCATTGACTTACATGCTACGTCTGTGCTTACCTTTAGCTAAATCCTCAGTGTCAAATTCCTGCA
AGCCTCGGTGACAATATCTGTGTGTTGGCAGGGCTTTGTGTGTTCAAATGATATTACTTGAGGGTGGGAAGGGGTGCGCT
GTTGTGCACAATAACCTTCATCTGCAAAATTTTGTCAGCTGGATAATGCACATCCTTGGC
>M00285:128:000000000-BF978:1:2103:23765:6549_1:N:0:46
ATGCTGCTTTGAAAACGCTGTTTTAGCCAAACTAGAATACATTTAATCTATCTGTAATTAACATTTCAGTGTGAATAGGT
ACAGTCAAATAACTCTTACCAATCGACTCAGCAACATGAAATACATGAAATACAACTGTTTTCATTGAGTTCCTGCTTTG
CTCTATTGCAGAAACTGTGAAATCAACGTATTCAGCT
>M00285:128:000000000-BF978:1:2103:16377:6556_1:N:0:46
GCCTTCACTACATTTAGGAGACATTTAAAAGGCACTTAATTATAGGTAAGGCATAGAAGGACACAGACCTGATGCAGGCA
AATGAGATTAGTGAAAATGGGCAAACAGCTCAGCATGATTTGGTGGGCCAAAGGGCCCATTTCTGTGCTGTGCAACTCTG
AATATGATCCCCACTGCTTCAGAGAACACAAGGTTGGCTTAATCTATCTTTCTTCAATCCCCAAGTCATCATATTCATCA
CGACATAAAATGTTATAGAATTCAGT
>M00285:128:000000000-BF978:1:2103:18476:6556_1:N:0:46
TTCCTGAAGTCAATGACCAGCTCTTTTGTTGACATTGGGCAGGCACGGTAGCATAGTGGTTAGCATAATGCTTTACAGCG
CCAGCGACCCAGGTTCAAATCCAGCCACTGTCTGTAAGGGGTTTGTACGTTCTCACTGGGTCTGTGTGGGTTTCCTCCCG
GTGCTACGGTTTCCTCCCACATTCCAAAGACGTACAGGTTAGGAAGTTATGTGCATGCTATGTTGGCACCAGAAACATGG
CAACACTTGTGGACTGCCCCCCAAAATCACTATGCAAAAGATGTATTTCACTGTGTGTTT
>M00285:128:000000000-BF978:1:2103:19159:6558_1:N:0:46
TCAGATTCTGCGCAGAAGAGAAAGTAAATTTTCAGTCAGTGGCCATAATGACTTCTAACATTGTTACACAAGACCAATAA
TCTACACTGTATATTTTAGATAGATCTGTACAGTTGGTTATGTTATGAGATC
>M00285:128:000000000-BF978:1:2103:9304:6559_1:N:0:46
AGAGATATTAGGATGAACTTCCCACCATTGAAAACAATTGTGGTGGACCATTTCAGTAAACAGATCAGGGACTCATGAGT
TATGATCAGTGCAGTTGGTTCTCCAAAGGAGAATGGAGAGAATTATCATGTGTCATATGGGCTCTCTAGGTTTATCCTTG
TTCAGGATTGTAGTGTGGAAAGAAAAACATTGTCTGCACTGTGATTCAGCAGATCTCCTATGAAAACACTTCTCTATC
>M00285:128:000000000-BF978:1:2103:21340:6560_1:N:0:46
AAATTAACTTTTCAGAATGAAGTGGTAGAGTCAAATATATGTTACCAATCGACTCAGCACCATGAAATGCATACCATGCA
ATTGTTTTCATCGAGTTACTACTTAGGGTTAGTGCAGAATGTGCCAAATCAATTCATTCTCCTTTCAAAACGCTGTTCCA
GACAAATTGGAAATCTTTTGATATATCAGCAATTAACTTTTCAGGAGAAAGAGGTAGAGTAAAATAAATGTTACCAATCG
ACTCAGCACCATGAAATACATACAATACAATTATTTTCATCGAGTTACTAACTAGCCAAT
>M00285:128:000000000-BF978:1:2103:15921:6560_1:N:0:46
CTGTTGCTATATTGACTCATACAGCATGGAAACAGGCCCTTCAGCCCAATTGGTCTATGCCGACCAAGATTCCCATTCGC
CCACACTTGGCCGATATCCCTCTAAACCTTTTCTATCCATTGCGCCTGTCCAAGTACCTTTTAAATGTTATTAGTGTACA
TGCCTCAATCACTTCCTCTGACAGCTCCTTCTGTATACTGACCCCTCTCTGGGTGAAAGAATTGCCCCTCGCGTTCTTTT
TAAATCTCCCCGCTGTTATTTTAAACATATGCCCTCTAGTTCTTGAT
>M00285:128:000000000-BF978:1:2103:9902:6560_1:N:0:46
TGTGGAGTTCTTCCTATCTCTAACTCTGTCTGCAACTGCAGGTGCAGGAATATTCCTGAATGTGTCTCTGATTGAGCATG
ACATTCTCTTTAAGTGTTCCACCACAGACACTGAGAGTGCCAGCGTCTGAATTACTTTCTGACGCCCATGGTTTGCAATA
ATGTCTGTCCTTCTGTGTCTGAACCTGCTTCTTTCGGTGGCGTGCT
>M00285:128:000000000-BF978:1:2103:14191:6561_1:N:0:46
AATTTTCAACATTCCATGTACTAAAGCAACGGATCCTAAGCAGAAATTGAAAACTTCACTGGGGAATTGCAGACAACACT
AGGGCTTTTGTATGTTGAGAGTTAAATATTACAGATAAACAAAGAGACACTGCAGAACAGTCAAATCAGCCTCACTAATT
CAGCTGATGGGTATAACAGTGTATCTAATGAT
>M00285:128:000000000-BF978:1:2103:5125:6561_1:N:0:46
AGGGCCTGAATTGTGCTGTAGTTTTTCTATGTTCTATAAGAATGGAGCAGTTGGGTGTGCGCAGGAGGCAAGGAGTGAGT
TGTGGAGTGCCGTACTCTCTACTGGAAGGTGTGCATTAAGGCTGTCTTCACAAGCAGTTGCTGTTGGGGGTGTTGCATTA
CTATACATTACTATACATTTAGGGCGGCACGATAGCGTCGCGGTTAGCGCGACGCTGTTACAGCGCCGGCGATCGGGGTT
CGATCCCGGTCGCCGACTGTAAGGTGTTTGTACG
>M00285:128:000000000-BF978:1:2103:9253:6561_1:N:0:46
GATCTACACTCTTTCCCTACACGACGCCCTTCCGATCTGGACTACACGCTTTCCCTCCACGGCGCGATTCCGAACTGGAC
TACACGAGTGCCGTGCACGGCGCGAGTCCGAACAAGGAACGAAGAGCGTCGGGTAGGGCAAGAGTGAGGGGAGGAGAGAG
AAACGAGGGAGGAAGTGACGTAGAGGAGCAGAGGGAACAAGTGCAGGAAAGGAGAGGGGAAGGGACGAAAGAAGAGAACG
CGGAGATAAAGCAGACAAGAGGAGAGGAGACAAGGGCAAGGTGACAAGGAAAGAGAATCG
>M00285:128:000000000-BF978:1:2103:10133:6562_1:N:0:46
TAGCGTTTTGGTTTTAGTGAAAACTAATAGTTTTATTGCCATCAATGGTGACACTTGCTTTTTGTCCATTTTATTTAATT
ACTTGATTACTAGCTGTTAGAGTAGTATTTAAGCATAGTTTCCAGATCAACAGTCCTGGTTTTGGATACAAGGCTTGTAC
TTAATAACTTAATCCTCTTTATGTACCATATCACACAACATTTCTGGAACTATTTCTGCAAGGTCCTTGACCTCAGAAGA
TCCTTGGCCTTTCGTGATTAAATCATTTGGGAGAGGGGACAGGATTAGTCTGAATGTGTT
>M00285:128:000000000-BF978:1:2103:6789:6562_1:N:0:46
AAAGACTGAATAGAGGTAGATCAGCATGACCTTGTGCATGGGAGGTCGTGTCTCATGAGTTTAAGTTTTTTTGAGGAGGT
GACCAAGGGGATTGACGGGTTGGTCAGTGGAAGTTGTCTGCATGGGTTTTATTGGGGCCTTTGATGGGGTCCTGCATGGT
AGGCTTGTCCAGAAGGTTAGATCACATGAGATTCAGTGTGAGCTAGTCAATTAGATGCAAAACTGGCTTGATGGAAGGAG
TCAGAGAGTGGTAGTTGGGGGGGGGGGGTTGTTTATGGATTTGGAGTCCTGTCACATGGG
>M00285:128:000000000-BF978:1:2103:13951:6567_1:N:0:46
AGTCTCTTGAAAGACCCTATCGTATCTGCCTCCACCGTCATTTCCGGCAGCCCATTCCATGCACTCACCACTCTCTGAGT
AAAAAGCTTTCCCCTGACATCTCCTCTATACTTCCCAGCACCTTATTTTTATGTCCTCTTGTGGCCACCATTTCAACCCT
GGGAAAATCGACTGTCTACCCGATCAATACCTCTCATCATCCTATATACCTCTATCAGGTTCCCCCATCCTCCTTCTCTC
CAAGGAGAAAAGGCCAA
>M00285:128:000000000-BF978:1:2103:14243:6569_1:N:0:46
TTTGTGTCCCGTGCTGTTCTAGCTCTCATTTTGACATCTGTAGATTTTCTTGTGGCCACTTAAAGGAATCAACACCCAGT
GCTGATGTGTCTGTTGTTCTGTAGAGAGTGCTTGGTGCTCTTGCCATTGTGTAAATGCAATGAATTTGAGGGATTTGATC
AATAAAAAGGAAACGTGACTATAAATAAAGTAATGAAAATAAACCAAGAGTAAAGTATAAAAGAAATTTATGAAGTTGAA
CAGGACACAAAGGTGGAAGAAATGTGA
>M00285:128:000000000-BF978:1:2103:3948:6570_1:N:0:46
GATCTACACTCTTTCCCTACACGACGCTCTTCCGATCTGAACTACACTCTTTCCCTACACGACGCCCTTCCGATCTGATC
TACACTCTTTCCCTACACGACGCTCTTCCGAACAAGCCCGCACAAGATCCCGACACGACGCTAATACCTCCCCGAGACTG
ATCGAAGCCCCTAGCGCTGCAGGCGACGAAGCTACGCAGCCGGACGAACCACGAGAATCCGCAAGACTACACAAGCACTC
GCTACCGAGAGGACCATGCGTACATCTACGACTGGCGGAGTCGATGCATAACGCGTATGG
>M00285:128:000000000-BF978:1:2103:7319:6570_1:N:0:46
GATCTACACTCTTTCCCTACACGACGCTCTTCCGCTCTGGACTACACTCTTCCCCTCCTCTCCGCGCTTCCACCCTCCAC
GACACTCTTGCCCTCTTGGACCCTCCCCAGCCCAAAGAGCCCCAATTCCCCTCCTATTCAGACGATATGCTGGGGGAGGC
CGCGATGGCCCCACAAAAGTCAGCCCTCGATTCCAAGACCTACGCTGCTTCGATCACCCCGATCACCGAACCCGTCCAGC
GACGCGATCTTCTCATAGAACGAAATAGCACACTTCTGAGACGACATCACAGACAATCA
>M00285:128:000000000-BF978:1:2103:13241:6572_1:N:0:46
GAGTTGTTGGGTAACGATGGAGGGGTGGGTGGAAGGTTGTGGGAGGGATAGAAGGCTGAAGGGTTACTGAGATAGTTTGA
GGCAAAGCACCGAAGACGGACACAGGGATTTGGAAATTGATTCAATTAATTGCTATTAATACTACACTTGGCAGTCAGGT
TCACGTCCCATAAATTAAAAGGGGA
>M00285:128:000000000-BF978:1:2103:7800:6574_1:N:0:46
GACCTTTCGGCCCTTCGAGTCTGCTCCGCCATTTTGAGATCATGGCTGATCATCTACCCTCAATAACCTGTTCCTGCCTT
GTCCCCATATCCCCTGATTCCCCTATCTATAAGAAACCTATCTAACTCTTCCTTGAAAGTGCCCAGTGTATTGGCCTCCA
CTGCCCTCCGAGGCAGTGCATTCCACAGACTTACCACCCTTTGTGAGAAGAAGTTTCTCGTCACTTCTGTCCTAAATGGC
ATACCCTTAATTCTAAGCTCATGCCCTCTTGTCCTGGATTTCCCCAACATCTGGAACAT
>M00285:128:000000000-BF978:1:2103:16311:6575_1:N:0:46
AAGAGTTTGTACTTTAATGCTAGGAGTATTATGGGCAAGTGTGATGAACTTAGAGCATGGATTGGTACATGGAACTATGA
TGTTGTGGCCATTACAGAGACTTGGTTGAGGGAGGGACAGGAATGGGCGATCGATGTATCAGGGTTTCAAAGTTTTAGGA
AGAATAGAGAGGGGGGGGTAAATGAGGGGGAGGAGTTGCAATGCTAATTAGAGATAATATATCAGCTGCACGCTGAGGAG
GTGTGATGGAGAGCTTGAATACAGAGTCTATATGGGTAGTAATCAGGAATAGGAAGGGTG
>M00285:128:000000000-BF978:1:2103:11237:6576_1:N:0:46
TTTCCTAGTTTGCTAAAACAGAGTTTTAAAAGCTAAATCCATTTTTTTTCTACTTTCTACACAAAGCACATGGAGCAGCT
GCAGGAAGACAATTGTAGTGAATGTATTTCATGGTGCTGAGTCGTTTGGTAACAGTTATTTAACTATACCACTTACACCA
TATGAGTTAATCGTTGAGATAGCAACAGATTTCCTATTCGGCTAAAACAGCGTTTTAAAAGCTAAATGCAAAGATTTTCT
ACATTCTACACGAAACTCATGGACAAGCTACAGGAAAACAATTGTGGTGTATCGACTTC
>M00285:128:000000000-BF978:1:2103:4400:6576_1:N:0:46
TTCTTCTACCTCTGTTGGCAGCCTGGTTCAGAGAATCACTACCACTGTATGAAAATCTTAACCCCCAATAATTTTCTAAA
CCTCTATAAAGCCACCCCTCAGTCTTCTACATTTCAGTGAGAATAAACCCTTATTATTCAATCTCTTCTTATAACTACAG
CTCCCCATTCCTGACATTGTGTTGGTGAATCTCTTCTGCACTCTCTCCATTACTACCACAACTCTGGTGAGCAGAACCAT
AAACAAGATGTTAAACTGAAGTCTGATCTCCCTTCTCAGCTGTATGTAACTCTGAATGG
>M00285:128:000000000-BF978:1:2103:20711:6576_1:N:0:46
TAAACACTATTTATTTAATTACCTGCCGTATTTAATCTAACCTGTCGTATTTAATTTAATTTAAATTTTTACTTTTTAAT
ACTTTTTAATGTTTTTCTTTTGTTCAGTGTGTCTG
>M00285:128:000000000-BF978:1:2103:27371:6577_1:N:0:46
CTATTTCGACCAATCTCTCTCCATCTCACGGCATTTCCCAGTGCAACTACAAGAGCTGCAATACCTGCCCTTTCAGCTCT
TCATTCCCCACCAACCAGGGACATAAACACAACCTTCATGTGAAGCAGCGATTCATTTGCAGTCTGTCCAATCTAATGTG
CTACGCAGAGTTACCTCACGCTCTACCTTGTTGTGACCTTG
>M00285:128:000000000-BF978:1:2103:14942:6578_1:N:0:46
TTGAGACAACTTTCCTGGACACACTTTAACGCATTCCACACTATCTAAGCTCTTTGCACTATGGTAGCCCCAGTCAATAT
GAGGGAAGTTGAAATTTACCCTGTGCAATATGTTGGGTAATACATTTATTGTCGACACTGTTTACCATTGTAGGATTACT
AAAGGACCCATCAGTTCCTCAGAAATCATAGGCTTCCACACTGCTAGAATTGATCTCTTGCGCCTGCCTGTGTGAGATTT
GTTATAATATCTTATGTTGGCATCTCCCAAAAAAAAGAAATACATTCCCCATAAACCAGC
>M00285:128:000000000-BF978:1:2103:6897:6579_1:N:0:46
CAATCTACTTGATGTGAAGCTACTTTGAGACACTTGTCAGGAATCTGACAAGGTCTTCTGTGAAAGCTGATTATTGCTTA
ATCATTACAAGTAGAACATTAGCACAGTAGCGTAGTGGTTAGCCTAACACTATGATAGTGGCAGCTACCCGGGTTTGTTT
CTGGTCACTGTCTGTAAGGAGTTTGTACGTTCTC
>M00285:128:000000000-BF978:1:2103:18805:6579_1:N:0:46
GCCTTGTTATTTACTCATCTTAAGACAGGACTTCATAATGTCCTCTGGACTACACCTTATTCAACCTTTAATATCTGCTC
CTGATGGATGCTGGTGCTATGCTCCCAACTCTGTATGCACCCATTTTAATTTTCTCTACCTAAAAGCTCTCCAGACCATT
GAATTATTCCTTACCTGTTGCTTATTCTAATTTTTTTTGGGTGTTTTAGTCAGTGGCGTTTTAATCAGCCTAAGGGGTTG
GTACTTTGACTAAGAATGGATAGGACTCACTTGGAATTAGAAATCATAGAAACTTTATTT
>M00285:128:000000000-BF978:1:2103:14570:6579_1:N:0:46
TGCCTGCTGTTACGAAACCAGCAACAAAAGAAGCACACCTATTCATACTTCAGTGTTAAAACTACTTTATTAATAACTAC
ATCTGATAATATGTAAAATAAGAATAAAAAGTTAGTATATTAGTACACAATAAAATATTAGAATCTTAAACTATAACCCC
AAAAACTACTCGTCGTGTGTGTGTGTGTCGAATTCCTAAACTCCAAGTCCAGGAATTAATTCTTAAAGTTCAGTTCAATA
AGCCGTAAGATGACACGAATAAAGGCTTCTTCACAAGCACTGTCCACCGAAGACAAAAC
>M00285:128:000000000-BF978:1:2103:15548:6580_1:N:0:46
ACTTCACTCTTACTACATTGGATCCTGTCTCTCCCTGGACAGCTCTGGCTTTGGCTTCTGTGATTGTTGAAATATATGCC
GTGACTCCGACTGCCTCTTCTATAGTTATCGCGGACCCTGTCGCCGTGAGTATTCCAGGGCCGTATTTCCCCAGTATTGG
ACTAGCAGCGCACACCTCCGACTGCAG
>M00285:128:000000000-BF978:1:2103:16629:6580_1:N:0:46
TTAAATTGGTTTATTCTTGTCACATGTACCGAGGTACAGTGAAAAATTTTCTCCATGCCATCCAGCCAGATCATTTCATC
CTATCAGTACCTTGAGGTAGTCCAACGAAAAGCAATAACGGAGTACAGAATATAGCATTTCAGTTACAGAGAAGGTGCAG
TGCGGGGAGACAATAAGGTGCTTGGGCCATGACGAGGTAGATTGTGATGTCAAGAGTCCGTTGTATCGTACAACAGGACT
GTTCAGTAGTCTTATAACAGTGGGAAAGAAGCTGTCCTTGAGCCTGGT
>M00285:128:000000000-BF978:1:2103:26302:6581_1:N:0:46
GGTCAAATTTACTTAATTGCTAATGAAGCACTATAATGTTTTCAGTTTACTTCTCTTTATCTACTCTCTCTTTAAATAAC
AAGCATTTTCTTAGATGGTGCCTTTTGTTTCAGAAAGGTGCC
>M00285:128:000000000-BF978:1:2103:12166:6583_1:N:0:46
CCTGTCTCTCCTTTAATATAGTTCTTAAAATCATCTCTCTTTACCTATGTTTTGGAACATGCCCTGATACTTTATTTTGT
GAATTAATATCAAATCTTATCAACCAGACTTAGGGATACTTTTGTTTGAAATTTTTAAAGTATATCATGAAACAACATGC
TGTTGTTGATCACTGAAATCTGATCACACATGTTTTTTTGTTCCTCATGCCTTCATCCTCTTATGGTCATTGAAATG
>M00285:128:000000000-BF978:1:2103:11973:6585_1:N:0:46
GTCACAGTTCCTCTGGCAGATTGTTTGTTGCTCTAGATTCCAGAGTCTGCAGTCTCTTGTCTCAATCTCCTGTTCCTAAT
GTTTTTTTGCTTTCTAGGTATTTGGATCTTCATCACACTCCTCCCGACACTAATTTTAAACACTCAGAAAAAGGACTTAC
CTCTGTGTGCCCGAGACTTCATAGGATGGGCAATCTGGGCTTTCGGCTTTATTCTAGAAGCAATTGCAGAC
>M00285:128:000000000-BF978:1:2103:14227:6585_1:N:0:46
GGAGCACAAAAAGTAGATTTCTTTATTAGTCACATGTACATCGAAACACACAGTGAAATGCACCTTTTGCGTAGAGTGTT
CTGGGGGCAGGCCGCGAGTGTCGCCACGCTTCCGGCGCCAACGTAGTGCGCCCGCAACTTCCTAACCTGTACGCGTTTGG
AATGTGGGAGGAAACCGGAGCACCCGGAGGAAACCCACACAGACACGGGGAGAACGTACAAACTCCTTAGTGGAACTTAG
CAGGTCAGGCAGTATCTGTGTAAGCAAAGGAATAGTCGAATTGTTGAAGGGTCTTGACCC
>M00285:128:000000000-BF978:1:2103:15431:6587_1:N:0:46
TGGATGGAGCCCATGTTCTAGAAATTAAAATAATGTATGCTACATTGTAAATAAATACTGTTTGATTTAATTATGATGCA
TTACTATATTTCAGGCAAATAATTAAGGTTAAGCCCATTGTTAGATTTTTTCTGTAGGAAGTTCCTTAATTGAACATTAT
TAATGCTTGACAAGTTTAAACATTGCTTGTCACACCATTGTATGATAATCCACACATTAATAATCAACCCTTCCAAGAAA
CACATCTGCTCCTGGAGAAAGCATTTGCTGAAGATCAAACAATTGTTTCACAAAATATAT
>M00285:128:000000000-BF978:1:2103:17936:6590_1:N:0:46
AACACACACAGTATATGAGTTACAAATGGTCAGGGAAACACAATATGGTGCCTAAACCTCCTGCCTCTGGAGGAGCAACA
GCTCTATGCTACTGGGAATCTACTTAAAAACATCCCTAAACCTCTGTGGAAGTG
>M00285:128:000000000-BF978:1:2103:5664:6590_1:N:0:46
TAACTGTACCTGTTACCTCTGAAAGGGTAGTCTCCAATATAGCAACAGTTTTCCTATGTGGTTTAAAGAGCGCTTTATAA
GCTAAATCCATTGATTACCCACTTTTTACTCCAAACTCATGGATTATCTACTGGAAAACAATGTAGAGTATGTATTTCAT
TGTGCTGAGTCGTTTGGTAACAGTGATTTATCTGCACCTCTTACGGCAGAAAAGTTAATCAGTGATATAATCAGAGATTT
CCCATTTGGCTAATACAGCGTTTGCCACACCAAATTCATTGATTTGCCACTATTTACACT
>M00285:128:000000000-BF978:1:2103:9967:6590_1:N:0:46
AAACCAAACATATCAGGCTACTCCGGTGGGAAGTAAATTTTATTAACTGTCCACACTTACATTGCCTTCCCATTCAAGGA
GATGGAATCCTTAGTAAAAATCATTTTCACACTCAAACTTGTGTAAACATTAACCCATTAATAAACAGCAAGAACTGTTA
>M00285:128:000000000-BF978:1:2103:18564:6595_1:N:0:46
GCGATAGGTGAATGTGAGACTGTTCGGAGTCGAGAAACTGAATCTTTGGGAGAGGGGAATGTGAGACTATCGGGATAGGG
GAATGTGAGCCTGTTGTGAGAGGTGAATGTGAAACTCTTGCTCGAAAGGAAATTGAGACTGTTGCGAGATGGGAATGTGA
GACTGTTGGGAGAGGGGAATATGAGAATGTTGTGTGAGGGTAATGTGAGAGTGTAGGGAGTCGGGGAATTGAATGTTTGG
TACAGGGGAATGTGAGACTGTTGGGATAGGGGAATGTGACATTGTTGGGAGCAGGGAATG
>M00285:128:000000000-BF978:1:2103:3464:6596_1:N:0:46
GATCTACACTCTTTCCCTACACGACGCCCTTCCGTCCGGGCCAACACTTTTTCCCTCCACGACCCCCTTCCAACCTGATC
TAAACGGCTTCCCTAATCTATCGCGTCCACATCGGAATATTGTACTATCATTCCGGTAACCCATCCGAACTAGGGTAGAG
ACTTTACACATACTTAAGAAAAACGAGCTATATGCGGAGTAGAGCGCCCTGTTTACCGTCATATCCGAACAATGAAGACT
TTAGTCGGTTTAGATGTTCAAGAAGATGTGGCCAGGCAATTCACCATCAGTAACAATCCT
>M00285:128:000000000-BF978:1:2103:16608:6598_1:N:0:46
CATGAACCTTTCAAACTTGTCCAATTGAAGATGGGAATGTGCTGGTGAAATGGAGGTGCTTGGAAAAGGATATTGATGAT
GAGGATTACCAAGTTGTAAAGGAACCCAACAGTAGGAAGAATAGAGGGATCTTGGGGTCCATGTCCATAGATCCCTCAAG
GTTGCCATGCAGG
>M00285:128:000000000-BF978:1:2103:24386:6598_1:N:0:46
TCCCTATACACCATGCCCATAACTAACCCAGTTCAAAAATCTAATAGTGCGAATACCAGCATGTAAAGTACCTGATCACT
AATGGTCACACGGTAGATAAAATCATGATAGCATGAGGTAACCTTTCATGACCAGTTTAAATAAAGGTGATCCCTGCTAT
GTAAGAAGATATCTGTATATTCATGTGTATCCCA
>M00285:128:000000000-BF978:1:2103:4928:6600_1:N:0:46
TTGGCCATTTTAATTCCAAAAAAAATACAAACCCTCTATCTCCAAAGTTCCCTTGTGGCTCAAATTTTTAAGTCCAAATA
ACATGCTCATAAATCTTCTATACATTCACCGTAATATGGTGACCAGAACTGGATGTGGTATTCAAGCTGTGTCTTAACCA
GATTTGTATACAGAACCTCTGTTCTTAAATTGTACATTTCAGGTAATAAAGCATAACATCCCATATGTCTAACTAACCTT
TTAAAGAATTAATGCATAGCTCCTCTGTTCTTCCATACCTCTCATTTATCTTGTTTT
>M00285:128:000000000-BF978:1:2103:8595:6600_1:N:0:46
AACACTCAATATCCCGTTCCTGCCTTGTCCCCATATCCCTTGATTCCCCTATCCATAAGAAACCTATCTAGCTCCTTCTT
GAAAGTGCCCAGAGAATTGGCCTCCACTGCCCTCTGAT
>M00285:128:000000000-BF978:1:2103:3531:6600_1:N:0:46
ACTAGGCTAAAACTGCGTTTTTTAAGCTAAAATCATTGATTTGACGGTTTCTTCACAAAACTCATGGATCAGCTTCAGGA
CAACAATTGTAGTGTATGTATTTCATTCTGCTTATTCGTTTGATAGCAGTTATTTAACTGTACCTCTTAGCCCTGAAAAG
GTAATCTTGATATATCACCAAACTTCTTATTAG
>M00285:128:000000000-BF978:1:2103:4492:6601_1:N:0:46
NNNNNNNNNNNNNNNNNNNNNNNNNNNNNNNNNNN
>M00285:128:000000000-BF978:1:2103:25149:6608_1:N:0:46
CCCCCACTCCCGCGACCTCCTTATTCTTCCTTCTGCCCTCTTCCCCTCCAGGCCTGATGAAGGGCCTCAACCCGAAACAT
CGACTGTCTGTTTCCCTCCAGAGACGCCGCCTAACCTGCTGAGCTCCTCCGGAACTTTATGTGTGTGTGTCCCCAGCTTC
CAGCATCTGCAGAATCACCTGTGTCCCCCTCCTGTCCGACCTGTACCTCTGTTCCGCCTGTAACACCTGTATCCTGGAAC
TGTCAGTCCGGCCCATCTTCAGCCATGGTTCTATTATGGTGATAATATCCCAGTCTCC
>M00285:128:000000000-BF978:1:2103:26275:6609_1:N:0:46
GTAATACCAAACTTAACATTTAAAAGGCATAAGGATTTGATGATAAAGTGAACTCTTAAGTCGGCAATAAATTCCAGAGC
CATGTTCTTATAGGGAAAAAATAAGTTAGAATGATATACAGTGCAAAATTTTAAGATTCTGAAGTAGTGAGAAAACTGGT
AGGAAGGAGAAAACCCTGAACAGATGAACAAGACAGAAAAGTTCAGAAGAACATTAACTAAAGGAATATATTGTTAAAAT
AGAAAGAAAGTCAGATAAGTTTGATATAATTTTGGATAAGGAGATAATCAGTGAAGAAGC
>M00285:128:000000000-BF978:1:2103:8290:6611_1:N:0:46
GTCATTGTTGAAATGCCGTTTAAACATTGTAATTGTACAGGTCTCTACCACTTCCTCTTGTTCCCTATACACACCACCCT
CTGTGTGAAAAAGTTGCCCCTCAGGTCCCTTCTAAATCTTTCCCCTCTCACTTTAAATCTATGCCTCACCCCTTAGCCTC
CTACGTTCCAGGGATAAAAGTCCTAGCCTAACCAACCTCTCCTGATAATCCAAAGCCCCCAGTCCTGGAAACATCCTTGT
AAGTCTTTTTTGCACCCTTTCGAGTTTAATGACATCCTTCCAATAAGATCGGAAGGCAC
>M00285:128:000000000-BF978:1:2103:10081:6618_1:N:0:46
GAAAATCCATTTAGATACTAAATATAATCTCAGTGAAATAGTAGTTTGTAATGTTTCAGTGGTCAGCGACCTTTGATATT
ATTGAAACATGGAAAACAATACCTTAAGTCTTTGCAGAATTCTCCACCACAGAGACCTCTGAAAACTCAGCTACTGAGTT
TATTCAACATACAATAGTGGAACAGGTCCTTTGGCCCAACAAGTTTCTGCCATCCATGATGCCAATCTAACTAATTCAAA
CTGCCTGCACTTAATCAGTATTCCTCTATTCTGTGCGTGTTCATACGTCTGTCTAAATGC
>M00285:128:000000000-BF978:1:2103:4028:6620_1:N:0:46
CATAAGCAATAGAAATTGACCCCCTCTAATCTATGTCTAAATTTTGCATCACCTAGCCCTTCTCAACAGTCTGCCAGCTG
CTTGATATAATTTTTAACGTACCAAAGTCATAATTTTCTCAATTACATTCTAGACAGCAAACACAATTTCACTCAGTACA
ATGGACTACTTTAATAAGATTTCAGATGTTCAGGGAGTTCAATGGAATTACACATTCAGAACATGATCCATTTTC
>M00285:128:000000000-BF978:1:2103:13744:6621_1:N:0:46
CATCATAATACCCTTTTAGTGGAATAGATTTATTCAGAATTTTTCAATTGTTTTTAAAAATCTCTGTAGTGGTTAACAAT
CCTCTGTGAATTTCTCATTCATCTCAACTCAGCTAACTAATCAGCATTCTATTTATTTGCTTTACCCGTTTATTAAGTTC
CATACTATTCAGATGTAGGTTTTTGTAACATGTACCACTGGCCCATAAAATAGTAACCTGATATCCCCCATCTCTTACAT
TCTATCTCCTAACACAAGGGGAATCCTTATAAGAGGAATCCACATTGTCCTGTACCC
>M00285:128:000000000-BF978:1:2103:4273:6622_1:N:0:46
AGTAGGAATCTATCCTCACCTTACATTAGTGTTTATCACCCTCCTCACTAAAGCTTTGTATTCACAGGTTGGTATTCACT
CTCAAAGTGGTTGCTCCACTTGACCTTAACTCCATATTAGCTGCTGATAATTAGCTACCTATTAACAATTAGCTGATTTA
CCTCTTAAATTCCTGCAAGTGAAGCTCACAAGCA
>M00285:128:000000000-BF978:1:2103:21289:6627_1:N:0:46
CTTGCATAGTCAGCTGTTTTCTGGCAGACTCCCTGTAATAAATCCATTGGAACCATATTAACTGTCTGAAAATAATTATA
TTAATAAAAATGTACAATATATGCAAATTACAGGATCTGTACAGGGTTGCAGACAGTATACCAGATCCTTTACTTTGATG
TACAGAAATTAATGAGCCAGCCATTTGCAGTACCTTGGTACACAATTTTGCACTTCTCCGACCCTGTCCAGTCATCATTT
CTTGAACACCCTTCAACTTTACCATGCAGACCTACCT
>M00285:128:000000000-BF978:1:2103:15478:6628_1:N:0:46
CAGTTGAATAAAATTCATTGGTTAAATTGGAACTTGGACTTGGAAAGGGATTAAATGTAGCACGTAGTGAAATGAATACT
AAAATGAGGAATTAAAATCCTGGGACCTGAAAGCTTTTGAAGTTCCATTAGGTGGGAATGGCAGTGGCAGATTGGTTATT
TTCGTGTACTGTTAATGAAATAGTCTGGATTAACAATTCAGAGGA
>M00285:128:000000000-BF978:1:2103:16740:6629_1:N:0:46
CCATGGTTCCTTCACCCTGCCATTCTTTCTCTGCCTCACCAGGACAAATTTATCCCTAACATCCTGCGAGAGATTCCTGA
ACAATGACCACATCTCTATAGTACATTTCCCTTCAAAAATGTCATCCCAATTCACACTTACAAGTTCTAGCCTTATTGCT
TCATAATTTGCCCTTCCCCAAATAAATATTTTCCTGTCCTCTTTGCTTCTGTCCTTGTCCATGACAATGTTAAATCTTGG
GGAGCGATGATTGCTGTCTCCCAAATGCTAACCCACTGAGAGATCTGTCACCTGACCCGG
>M00285:128:000000000-BF978:1:2103:6566:6631_1:N:0:46
CGATGTTAATGATGGAAATCTGCGTGCCAGTGTGTAGTGTGTAATATATATTTTGGGTGCATTTTAGGAGCAGTGATAGT
GTTTCAATGATGAGCGATTGAAAGGTATCCGAAGCCCTTGGACTAAAAACACTGACAATTACCATTGGTACGAAACCAGC
AACAAATGAAGCACACAAAGTCGTACTTCAGTGTTAACTCTACTTTATTAATAAC
>M00285:128:000000000-BF978:1:2103:4068:6632_1:N:0:46
GCCTCTTGCTCATTCTTTCTTTTTCAATCTTTTTATTGATAACAAATCATTACAGGTTAAGATATATAACTACAATGTTT
ACACATGTATTATAAAAATATCAAGTTAATCATAGGTAATCATAAAAAGAAAGCAATCAAGTATGATGTATATAAAAGAA
ATAGTTCCAACAATCTCACAGTTC
>M00285:128:000000000-BF978:1:2103:8977:6633_1:N:0:46
GAAGTATCTGTGGAGAAAAACAGGCAGTCAACGTTTCAGGTCAGGTCCCTTCTTCTGACCCGAAATGTTGACTGCCTGCT
TTTGTCCATGGATGCTGCCTGGCCTGCTGAGTACCTCCAGTATCATAGCACTTTCTCCATGTGTTGTGCTGTATTCCAGT
GAAGTAAAATTTATTCTAGAATTTGCAAAGAACAATTTAAAAAATATATATTTTAAAATTTCTGCCTACTCAACCAAAGA
ACTCCGATGTCAGAAGACCCAAATGTTTGTAATTAAGAATCTTTATTCATACTACAGAT
>M00285:128:000000000-BF978:1:2103:7592:6634_1:N:0:46
AGGAACGCCCAACATGTCTTTTTTATCAATATGTGTTTGCCATTGGAGCTGTCAACACAATATGTTAACAGTTCCATTAA
ATCAGTTATGCAATTTCAAATACGTTAAATGCTCACACATTAGTATCCGTCGTTTTTTTAGGATTCCACAATCTTGCTCA
CCGGATCA
>M00285:128:000000000-BF978:1:2103:19352:6635_1:N:0:46
AAAAATCTTTGCAAAGGGACTTGGGAGTCCTAGTGCAGGATTCTCTAAAGGTCAGCTTGCAGGTTGAGTCAATAATAAGG
AAGGCAAATGCAATGTTAGTATTCACTTCAAGAGGACAAGAATATAAAAACAAGGATGTAATGCCGAGGCTTTATAAGGC
AATGGTCAGACCACTTTTGGAGTATTGT
>M00285:128:000000000-BF978:1:2103:17150:6636_1:N:0:46
CTTCTATAATTAAGCAGCCTGTTAATGTTTTGTTGCTGGAGGACCTCTGTCATGCCTGGCAGCTGCCCAGGCTGAACTGT
TCCTGACAGAGGATGTCTACACCTGCACACAGGGCCTCCAAGGAAATCCCCCCTGTGTTTACTCCCACTACATGAGCAAC
TTGTCTTTGCCTTTGCTCAGGGGCCCTGTCTCATTGCTCTTT
>M00285:128:000000000-BF978:1:2103:21198:6638_1:N:0:46
TAACACCTCATCTTTTTTACTTTACTTTTCATACTTTACTTTTTTCTGATTACTACACTTGCTATATTCTTTCTTCACAG
CACCCATATATCACTGAAACTAGGTTTTTCATAAAGAGTGTGCACTCAAGGTAATTCAGATACAAGAAGGAGCAGTCTCT
CACATTCCAAGAATGCCCCATGTCAAAGCTGTAAATCAGCAAGCTCCTAAAAACCTGTCAAAAGAAATGAATCAGTCACA
TGATGCTTGACTGGAAGCAGTTACTCTTTAATGCAAGATGAAACAATTGGGAACTATCAT
>M00285:128:000000000-BF978:1:2103:16360:6639_1:N:0:46
AGTCAAGGAGCAGGAAGGAAAGTAAATGTAGACCAGCAGATGGGTGAGCTGTATTCACAGGCTTTGGGATTCACCGTAGG
GTCGGTGGCTGAGGCAGAAACTGAATCAACATTCAGGCTGAGATCAGAGAGAGAAAAGGAAATGTTTGGAGGATAAAGGC
CAACAGGGATGGCTGGGCCAAAC
>M00285:128:000000000-BF978:1:2103:4234:6639_1:N:0:46
GCTTATGCAAGGTGCTGCCTTCATGGGATACCAACTCTTCACAGGGCTGTTCTGCAACATATTGAGGTAAACCCAATGTA
GTTGTACTTCTGGGATATCAGTTATCAAGCACCTAACTTGCTAATTAAAATGCACTGGGCATAGTCAGTGTGAGTTACGT
GTGGAGAACTTGCTTCAAGCTCATGTCATCATCAGTCACAATCATGCTTGGTGCTGGAAGGCAGAAGCAGGTCATCACAG
GAGGGCCTG
>M00285:128:000000000-BF978:1:2103:11188:6639_1:N:0:46
CTTTGAAATTTATTTGGAGTACATTATCAAGTAATGACTCCCATGTGCAGTCATGCTTTTGTAGAATGGCTGGAAAGTCG
TAAGGGAGATTATTTGTCCAGAAGGATTACTGTTGAGAACTTCAGCTGATTGGAAAACTTCAGGACATTTGAACCATGCA
GAGATCCAAATGTGATTATGAGTATGCGCAAAACTCCCAAGTGCTGCTATTAATTTCAGGATCCTTGAGTT
>M00285:128:000000000-BF978:1:2103:14413:6642_1:N:0:46
CCTTGTCTGGGGTGCAAATTTTCAATCCAGCAATAGAGAACTTTGAGCTGAAGATTAATTGTGAGCAGATGAATTTATAG
GGTCTCAATGCATACTAAGAATCTGTGAATGAAGCTCAGCACTTGGCTCAAGATCCCTACTTAATCCTGACTTGTTCAGG
CACAGAGAAGCTGAGTTTATGAAAATCCCTACCGAAATCAGATAAAATTGCT
>M00285:128:000000000-BF978:1:2103:16699:6644_1:N:0:46
AACTCCTGATCTCTCAGTCTACTTTGTCGTGGCCCTTACACTTTATTGTCTACCTGCACTGCATTTTCTCTGTAACTGCA
ACATTATATTCTGCATTCTGTTTTTTTCTTCCTTTTGTGCTCCCTGGATATAGTTACGTATGGAATGATCTGTCTGGATG
GAATGCAAACAAAAGCTTTTCACTGTACCTCAGTACATGTGACAATAATATATG
>M00285:128:000000000-BF978:1:2103:27046:6644_1:N:0:46
ACTGCTCATATTCAATGAATCACTTTTTAAAATGCAAAGAAATGCACATCAGTTCATTAAAAGCAATGTTCTTCAAATTG
CAAAGAGATAATGACTCAATAGTTTATCCTTGTGACCAACATTGATTGAGGGATAAATACTGCAAGAAAACTCCCCTGTT
CTGCTTCAAATGGTGTCATGATTTTTTACATCTATTTAAGACAAACCTTCCATCGAAATGGTGCACCTCTGACAGTTCAG
TACTCCCTCAGAAGTGTGCATCAGCCAAAATTATGTGCTCAAACATTTGGCAAGAGACAC
>M00285:128:000000000-BF978:1:2103:19314:6645_1:N:0:46
TAAGCAGACAGGCAGAACAATTGTTAGGGAAAGAGGGACAATCGTGTTGTTGAAAATGAGGCGACTGCTTTATGGTTTGT
TGATGAAGGGATGTTAAACCTAAATTTGAGTCAGGCTGAAAGTAGACTTTGGAATCCAATGTAGTGCAATTTTGCCTCCT
CTTAATAAGAAAGCAACGAGACATTTTAAACTTGCAAAATTGAAAACTC
>M00285:128:000000000-BF978:1:2103:25775:6646_1:N:0:46
CCTCTTTAAACTGTTTCCCCTGGCAGGCGATACAGGAGAACACATGCACACACCACGAGACTGAAACACACCTTTTTTTC
AGCAAAGCTGTTAAACTGTTGAACATGGCCTCACACACACACACACACACACACGTACGAACACACACACATATGTAACA
AAACAGAAAGAAACAGGAGCAAGACCAGGAGTGGACCATTACCCCTCTAAACCCTGCTCCACCATTCAGTATAAATCTGC
CCCCGCCCTCTGACACATTTTAAGGTCGGAAGGGCAAACGTCTCGACTCCACTCACTGCG
>M00285:128:000000000-BF978:1:2103:24804:6646_1:N:0:46
CAATTTACCATTGAAAATTTCACAACATTGATATGCATTAGGCAAGTAATGGGAAATCAAGTTAGTAAAATTAAAGTACA
GGTCCCTCATATCTAAGTGAAAGGAGGAATAGGTTCCAGGTTCTGAAGGATTTCTCATGTTTCTATATTCAAAAATCTTC
CACTAAAGTTTTAATTGAAATTCAGGAAAGCCACGTGCTTTTTTTTTTCTTACGTATCTGCTCTGAAGTAATCAGAAAAC
AGTTTTAGCCA
>M00285:128:000000000-BF978:1:2103:23061:6649_1:N:0:46
TTGTCTGCCTGAATCACCCTCTGGACAGGCCTTTAAGTAGGTGCTCAACACCCATCTAAAAAGGGGAGAGATTCTTTAAA
CATGCCTAGTGTTACACCCTTTATAACATATGAGAAATGGCTGCAACATTTACACTCACTGCAAGTACTGAGAGGCTTCG
CCAATAGCCTTACAAAGGACTGCTGATATCATCCTCT
>M00285:128:000000000-BF978:1:2103:9483:6649_1:N:0:46
CCAGAATTGCAGGTTTTAAAGCAATGCATTTTAGTCATTATTTTTAGTAGTTCATTAATAATGCTGAAAAATGGTAATGC
ACATATTAATCAAAAATAATCTGTCAAATCCATAGTTGTAAAACAATTCAGATAATAGAAGAGATTACAAATTGCTTACA
TGCAACAATGACTGTGCAATAAAATCATATTTGATGCTGATAGTTCTCTTCAGTTTAAAATTATGACAGTAGATAGGCAC
TAACAGCATGTATTTCTAGTTGGCTGTAATTCAGAATTATCAATACCTACAATAAATTA
>M00285:128:000000000-BF978:1:2103:14431:6651_1:N:0:46
GGCTGGCGTTACTTCATTATCTGAGCAGTTTGAAGTTGAACTGCATCCTGTGGAATTATTAGTTAACTGCTGAATAGGTC
ATTGAACTAATTCAAGATGGTCAGACCTCAGGTAAGTGCATTTTTTTTTTGGAGCATTGCTCCAGGAGTTCCTCAGACTT
ACCTGAGAAACTCCTGGAGCAATGCTCCAATAAATGCAATTATCTGCCTTTGTGCTAGGTGTGACTTCAGCCAGTAGAGA
TCCCCCTCTCCTCTGATTAGTGATTTAGTGTTATGGTTCTGGAA
>M00285:128:000000000-BF978:1:2103:11307:6653_1:N:0:46
TAGCCAGAAAGGAATGGAGACCTACTTGTGGGGATGATAGAAAGAGCAAGAGAAGAACCTCATATGGAAGCATAGACATG
CTGGAATTGGCAGTGTAGTGGCATTTGTTATGTGTTATAAAACACAACCTTCTCTGATTTATTGTGAACAACGTTATAGC
ATGTCCATTAATAATACATAAAAGAGCAGCTATGGAGGAGG
>M00285:128:000000000-BF978:1:2103:12789:6654_1:N:0:46
AGCCAAAGGGCCTGTTCCTGTGCTGTGTAACTCTACATCCATGTAAAACACACAAATTGCCTCAATAGGATGACATCTGT
TATAGCTCTAATTGTTTTTGATGACTAACTTTCAATTAGTTCTGATGGAAAAGTTGCTATTTCCTGTGGAACTGAAGGAA
ATCTAAAGAAGCAATAGGTTTTTCCTTTTCCTCCTCTTCTGTCAAGAGGAAGGCCAGAAAGATTGGAGAAAT
>M00285:128:000000000-BF978:1:2103:21941:6654_1:N:0:46
TGTGCACCTGGCATCTCTTAGTGTTAACAAAGGAAGATGGAGGGATGAGAGAGTTTGCAGTTCTGATGGCTTGCGGAAAG
AAGCTATTGTTCAGCCTGGTCGTTCTTGCCCTGATACATTTAAGCCTCCTCCCTGATGGCAAAATTGTGAAGAGGTGGTG
GGAGGGGTGAGAAGGGTCGGCCATTATGCTTTTGGTCTTCCTCACACAACGGTCTTGGCCAGGAAAAGGAAGCTTCTGTC
ATGATTCTGAGTACGAGCCTTGATTTGGTTCCTTAGATGCCTCGTTGTACAGCACATGG
>M00285:128:000000000-BF978:1:2103:9098:6655_1:N:0:46
ATATAAAGAAATATTAGGACTGCTGAGGTCTGATCAAAGAGCTAGGCTTTATTGAATACCTTAGCTCAAATTCAGCTGCA
TGAACTAATGTGGTTTCTCAATGTAGTGCCCGTCTTAGGGACAATAATAGCTTGTTTATATCATAAACTGTAATTGTTTC
AAAGATTAGGTTTAACAATCTGGACAAACTGAATGGAGAACTTGTCCATGCCCATCACTTCATTTACATGCATTCACACA
CATTGCGGACTGTCATGTCCTGAGAAAGATTCTTTCAGAGCAGCTTATTGTAACAGTTTT
>M00285:128:000000000-BF978:1:2103:15364:6655_1:N:0:46
GGTCCATGAAGATGTTGCCGTTTGCTGGCTCAAGTACCTTCAGGGGACATACTTCACTGCAAGTACTGGAATCAATTGGC
TGGATAATAGAGGCAGTAACTGAAACTTTACTTCATCTAAGTAGGTGTTTAGTTTTATTCAGTTTCATTTTTTCTTTATG
CCAATGCTGAGATGTTTATATTGCTTGACTACTAATCCTAAAAATATGTTCAAATTCTACCATGGCAGTTGAGAATTTGA
ATTTGTTTGAAAAATAAATATGAAAATAGAATCTTGTTCGAATAAAGAAATCATGAAGGT
>M00285:128:000000000-BF978:1:2103:9035:6656_1:N:0:46
CTATGCTCCAACCACTCTCTGGGTCAAAAAACTCCCTCTGACATCTCCCTTGAACTTCCAACCCATTACCTTAAAACCAT
ACCCTCTTATATTGAGCATTGGTGCCCTGGTAAGGAGGCGCTAGCTGTCTATTCTATCTATTCCCCTTAATATTTTGTAT
ACTTCCAGCTTGTCCCCCCTCATCCTCCTCCTCTCCAGTGAGTAAAGCCCTAGATCCTTTAGTCTCTCTTCATAATCCAT
ACTCTA
>M00285:128:000000000-BF978:1:2103:13022:6658_1:N:0:46
CGACGTACAGAGGAAATAAAAGTCTCCGTTCCGTACTGCCCTCGCGCTCTCCTGGTTATCCTTGTTGCGCGGTTCAGTGA
GGGGAAAGATCCATTTGTTGCTACTGTTGTCGTGTTTTACCAGCGGCGTTCTGGGGAGATATTGCTCTTGATGAAGAGGA
TCTGAAGTATTTTCATAGTGATGGAAGCTCAGACTTAATGAGACAGGAAGCTGACAGAACAGGACACACATCTGGTAAGT
AT
>M00285:128:000000000-BF978:1:2103:17501:6658_1:N:0:46
AGGTGATCTCTCAGCCTCCTACGCTCCAGGGAAAAAGCCTCAGCCTATCCAGCCTCTCCTTATAACTCAAGTCCTCCAGT
GCTGGTATTATCCTTATCTTTTCTGCAATTTTTCCAGCTTAATGATATCCTCCCTATAGCTAGCTGACCAGAACTGCATA
GAATACTCTGAGTGCAGTCTCACCAGTGTCATGTACAGTAGTAACATGACATCCCAATTGT
>M00285:128:000000000-BF978:1:2103:20264:6658_1:N:0:46
AGCTTTAAGACATGCAAAGTCATCTCTCTAACACCAGAGGGCCCTCTATTACATATAACCACAGCCATATGAGGTACAAT
ATTTCTTTGTACTTTTAATAAGGCAGACCCTCTGATTTGCTTCATGGCATGCATAACCCTGTAGAATTTAACACAACATC
CCCTC
>M00285:128:000000000-BF978:1:2103:3878:6658_1:N:0:46
GGGTGGGAGGATGTGCCTGGAGGCAGCAGAAATAGGGGAGGTACTGAATGAATACTTCTCTTCTGTATTCACCAAGGAGA
GGTGTCTGGATGACGAGACAGAGAGTGCTGGAAAGGGTAATGTTCTTGAGTATGTAGCTATTGAGAGGGAGGAGGTGTTG
AACTTGTTAAGTAATATCAAGATGGATAAGTCTCCGGGGCCTGACGGAATATTCCCCA
>M00285:128:000000000-BF978:1:2103:6858:6660_1:N:0:46
NNNNNNNNNNNNNNNNNNNNNNNNNNNNNNNNNNN
>M00285:128:000000000-BF978:1:2103:17171:6661_1:N:0:46
GAACCTGCCGTGCTAATTGAAATCGAACAAACCACCACACCATCTGCACATGCACTGAGAAATACGAGTTGAATTTATGA
AAAAAAAGTGACATTTGTTATTTCTTTCACAGTTTATTTATTTTCCACATAAATTTCACAAAAGTTAATTTTTATTCTGT
ATCTCAAAAGTTTTTGTAGTGATTTGTGAATTCCAAGGGCACATTTCTGTTACCTGAA
>M00285:128:000000000-BF978:1:2103:4175:6661_1:N:0:46
TCCTTTCACCATCGTTAATAGAACCTTTGACCACAACTCATCTGCTTTCTGCACCTCTGCTTTCATCCCCTCTCAGCCTG
GACAGGACGACAAGAGCTCCCTTGGGCCTCACCTTCCACCCCACCAACCTCCCCATTCGAAGGATCATCCTTTGCAGTTT
GTGCCAGATTCAGTATGATGTCACCATCAAACTCCTCTTTCCCTCTATTCCCCTTTCAGCATTTTTAAGGGACCAATTCC
TTCACAACTGCTTGGTCCACTCTTCCGTTCCCACCAATCCTTCCCCCTTTCTTAAAGTAC
>M00285:128:000000000-BF978:1:2103:15408:6661_1:N:0:46
AATGTAAAATGCCTGCTCTGCCTGCAGGTACCTTATCCCTAATCTCCCTCCACTCAGTGATATATTTGGAAATCCATTTG
GCAGAGGTTTCAGTTTAGCAATGGATTGGTTAGAAGATGACGTGGAAATGCTTTCAGTTTTCTGTTTCCACTCTACCTTG
ATCTCTCCTCCACACACCCCCACACCTGCTGTACCCCCATCTCCTGGGATTGAGGATGATCTTCTTCCAGTCCCATAGGG
TGGTTGATGAGGCCTCCGGGAGGCTAAAGAAATTTAGTTTGTCCCCTTTGACTTTCACCT
>M00285:128:000000000-BF978:1:2103:17428:6661_1:N:0:46
GAGCACCATCGAGCGACGGCCCTCTCGCGCTGTCGCGCGTTCGGTTTTTTTTCGTCAGACTGAACCACCTTTGGAAAAAA
CAACCAGGGCGTTCGCGATCCGGCGCCGCCGGGCCAAAGGCCTGCACCCGGGGCGCGTCCGAACAGCGGAGGCAGGTTTC
TCCGCCGCCGTCCTCTCCGGACAACACCGTTCCGGGCACACGCCCAGCCGCGCCGTACGGGCGACCCCCTCGGCGGGCGA
GGGCAGGCGGCGCCATTCCCCGCCGGGAGGCGCTGGCT
>M00285:128:000000000-BF978:1:2103:17394:6664_1:N:0:46
AATATATATTATATATATATTTATAATATGTCTCACTTTTGTGAAACTATGCCTCCATCCCTATGTGACTGGGCACTAAA
TACAAAACTGTGTTGGACTGGTAAATTTTTGTACCGGTCCATTAATTCTATTGTGTGTGGGCGGAGGAGAAACGAAGAAA
AAGGAAGTTAGCACAACAGAGACTTCTTTTTATAAGGAGTTGAAACGAGAACTGTGAATAATAATTTAATGCTTTTTCCA
AAATACATGTTTTACGTAGGTGACTGTTGGCAAAGATGAGATTTAAAAAAATGTTATAT
>M00285:128:000000000-BF978:1:2103:22966:6666_1:N:0:46
GAAGGTGGAAATATCTTGAGAAGATAACTGAATCAAAAACAGTTTCTCCACTATCTTCCATCTTTGTTGAGATGGAGGAG
GAAGTAAATTGTGGAGAGGATTGGGATGGAGGACAGAGGACACAGTGTGAGGAAAAGGTACTGGGAATTGGGTAGAGAAT
TGTGAAAGGAGGAGAGGAGGCAGACTGCAGGGTGAGGAGAGGTGTGTGGGACAGCGGCGTGGGGACAGGATCCATTTTCT
GAGACAAGAATTGATA
>M00285:128:000000000-BF978:1:2103:16104:6669_1:N:0:46
AATAAATAAATAATGCAGAGAAAAGGAATAATGAGGGAGTGTACAAGGGTTCAGGGAACATTCAGATCTCTGATGGCGGA
GGGGAATAAGCTGTTCCTGAATTATTGAGTGTGGGTCTTCAGGCTCCTGTACCTCCTCCCTGATGGTAGTAATGAGAAGA
GGGCATGTCCTAGGTGGTGAGGGTCCTCAGTGATGGATGCCGCCTTCTTGAGGCGCCGCCTCTTGAAGATGTCCTCGATG
GTGCGGAGGGTTGCGCCCGTGATGGAGCTGGCTGAGTCCA
>M00285:128:000000000-BF978:1:2103:6039:6669_1:N:0:46
AAAGATCAGCGTGGACTCTAAGAGAGTTGCCACCTCCACATCTCTGGGGACATCTCTGGAGGTCTTGCTCTACACTCTTG
ACAGATTGCACACATTGGCAGGTAGATAAGATAGTGAAGAAGGCATATGGAGTGCTAGTCTTCATCAGACAGAGCATAGA
CTATAAGAGCATTGGGTCATGGTCCAACTATAGAACCTCAGTCAGATCTCAGCTGCAGTACTTCAAGCTGTTCTGGTCAC
TACATTATAGGAAGGATGTGATT
>M00285:128:000000000-BF978:1:2103:15383:6671_1:N:0:46
ACCATTTGCCGGTCTGGACTTAGAGCGGAGCCAGCCGGCTCCACTGACGGGCCGGTGACTGTCTGGTTAACCATTTGCCG
GTCTGGACTTAGAGCGGAGCCAGCCGGCTCCACTGACGGGCCGGTGACTGTCTGGTTAACCATTTGCCGGTCTGGACTTA
GAGCGGAGCCAGCCGGCTCCACTGACGGGCCGGTGACTGT
>M00285:128:000000000-BF978:1:2103:6910:6672_1:N:0:46
TGGGGTAGGTCACTTACTAACTTGATTGAGTTTTTTGAGGAGATGACAAAGGTGATTAATGAAGATAGAGCTTTGGAAGT
TGTCTGTATGGATTTTAGTAGGACATTCAGCAAGCATCCAACATGTTCATCCAAAAGATTTAGATGCATGGGATCCATGG
GGAATTAGCCATTTAGATTCAGAATTGGCTGCTCCTTAGAAGACAGAAAGTGGTGGTTGATGGGTCTTACTCCTGTTGGA
GGTCCATGACTCGTGGTGTTCTGCAGGAATCAACACTGGGACCTCTGCTGTTTGTGATGG
>M00285:128:000000000-BF978:1:2103:15596:6673_1:N:0:46
TTATAACCATAATGGTATTCTTATACAGAGAATAGCTTATCACTCACAGATGAATTGGCTCAGGAAGAACGTCAACCATC
ATCTTCTCCAGGGTAGGAAAACTGGGGACTATATGTTGGCTTTGTAGTTCTGCTCAGAGCCCTGACAATGAACAATAAAG
CAACGTAATCAAATAAAATGTTCTGCTTTTTCCGTTACCTACCATTGCTCCCCATAGCTGTTGAATTTGCCAAAATCATT
TTGCTTTCATCTTCACAATATTGCCTTCCTTTATTCCATCTCTCCCATTTTGCTGTCTTC
>M00285:128:000000000-BF978:1:2103:14252:6676_1:N:0:46
GCCCTCACAAAGGAATCATGTCTATATTTCAAAAATCAGAAAGTCACTGGGAATAAGGTTGAAATCAGGACAGTGCTTCT
AAACATTGTGAAGAGCCATATAGAATGCACTACCTAAGGTGGTGGTTGTGGAAGATGATTCAACA
>M00285:128:000000000-BF978:1:2103:22759:6679_1:N:0:46
TTCTGCGTAGAGTGTTCTGGGGGGCAGCACGCAAGTGTCGCAGCGCTTCCGGCGCCAACATAGCGCGCCCGCAACTTCCT
AACCCGTACGTCTTTGGAACGTGGGGGGAAACCGGAGGAAACCGGAGGAAACCCGCCCAGGCACACGGGGGGGGGGGGGG
AAACAAAAAATCTCCTTATAGGAGGCGGCGGGATGTAAACCCGGGAAGCTGGCACTGGAAGACGGTTAGGCGCGCAGCTC
ACTTTAATAGATGGGAAGAGACCACTTCGAAACCCCAGCCACCCGCCTAAACAGCGTAGG
>M00285:128:000000000-BF978:1:2103:17174:6681_1:N:0:46
TCCAGACCTTAGGGCTTCAGCAGCAAAATGTACTGTCCCCAGTCAGTATCTGGAATTGGAGGAGTACAGTTCTCTTGAAT
GGCACAGGATTGGAGGAGATTAGAGATAGAGAGGTGAGACTTAATAACAAAATGAGAACTTTAAAATAAAGACATTGTTT
AACCAGGGCCTATGTGGGTCAGTGTGCAAGACAGTACAAGTTAGCAACTGAGCAATAGAGCAA
>M00285:128:000000000-BF978:1:2103:27342:6681_1:N:0:46
CCTGGCCTATTTAGAGCTTTCAGCGTTATCTGTTTTTCTTTAATGACCTGTTGCCTATCAGAACCAGTTCTATTTTGGAT
TAATTCTGGAAAAATAGTTCAATGGGTTTGTGCCTTTACTCTCTTCAAAGGTTAAGGGGGGTTTGCCATGTCACCAAACA
CTCTTAATAAATTTTTTACAGATACTCTGTTGAAAGTATCCTGATTGCAGTATGGTCTGGTATGGCAATTCAAATGCACA
GGAACGCAAGAAGTTGCAGAGTAGCAGACTCAGCCCAATACATCACAGGCACATCTCTCC
>M00285:128:000000000-BF978:1:2103:9480:6681_1:N:0:46
CAGGATGGGGCGGACGCGGGGTGGGGTGGGGTGGGGTGGGGGGGGGGGCTGCCGACGGAGCACGACCATCCCCGGACCTG
GCAGCGCGGAAGCAGGCCCTTCGGCCCATCGAGTCCGTGCCAACCGATTTCACACCCATTTTATTTTCCCCACAATCCCA
TTGACTTCCAAACCTCCCCCCCCGTCTACCCCTCCCCCACATGCTTGGGGGGGGGGCAATTAACCCACCGACCCTGCACG
TCATTGGGATGAGACGCGCCCGGCACGAGCGGGTGGTCGGCACGGGCCCAGACCGGAAGG
>M00285:128:000000000-BF978:1:2103:10400:6682_1:N:0:46
ACTCAGACCAATCTTTCTGTTCCTCAATTCCCAATCTGAATTTGATATCAGTAAATCCAGCACAGGCAACTTGGATAGTC
TTCATGAATCACTGTCCTGTGCAGACTGTGCGGAGTCCATTAAAATATCTGCATTAATTTTCAGCCCAAAAATTCATCTA
GAATACCACTTCAACAGTTGAAAATATCTTGAACTAAAGGGAAATAACCTCTCCAATCTCCCCTTGTGTCATTAATTAAT
TGAGAATGAGTAGAATGCCCAAGGCTATGAATAAGCAGCACAGCTCACTAAGAAAAACTC
>M00285:128:000000000-BF978:1:2103:20176:6684_1:N:0:46
CGAGTTGCAGTAAGTTGAGGTTGTCTGGGAGGCTGGAGTTAATGTGTGCCATGACCAGCCTCTCTAAGCACTCCATGATG
GTGTATGTCAGAGCCACTGGGTGGTAGTCACTAAGGCCAGTTACCTTATTTTTCTTAGGTACTGGGATGATAGTGGTCTC
CTTAAAGCAGATGAGATCTACAGATTGCTTTCTGTGGGTTCACTCTCTGGAAGACTGATCTTATGTCTGCAATGT
>M00285:128:000000000-BF978:1:2103:13106:6685_1:N:0:46
TTAATTGATAAGAAGCACTAATGAGTAAATTAAAGCTTATATTTAAAAAGTCAGTGAGTGATTAAGATGATTTGGATAAT
TATGAATAAAATTGAACTTTGCAACATTTGAATCACATTTTCTAGGGTGGAATCCAGAGAAGAAAGTGCTTTCTAGGCTG
GAACCAGGTGTCAGCCATCTCAGTGCAGTATTTATTCTGATTACCTGAGCTAATGTTTTGGAAAATGATTGAGAGAACAC
ATTCATGAAACACACTTCATAGTTATGCATCATAAATCACCACCTTTCCTCCATCAAAT
>M00285:128:000000000-BF978:1:2103:11730:6687_1:N:0:46
GTGGAGGAATCTCAGAGAGTGGCTTCTGGAGTATGGAAATTTGGATGCACATGTGCATCAAAAATTTCCTGAATCATCAG
AAACCTCAACCTTTTACAAGCATTAAATACGATTAAGAATAAAGATGTGGAACTTGTTTAGAGCTCAGAACCTTGCTTTT
GTTGAACGAGGTGTGAATCATTTATCGAGGCACTCTAATCCATAATTACTTGAGCAACCTCTTGAATAAATCCTTTCTGT
GTGTGGATCGTCATTCCCTCAGAATAGTTTTACCAAAATTTCATAAATATTACAATAAAT
>M00285:128:000000000-BF978:1:2103:20760:6691_1:N:0:46
CACCTTGTTGTCACCTTTTGCTTAAGTTTTGTACCTTTAGATAGTGTAAATCTATGTCAGTGGCACTGCATTGGAAATTT
CTAAAGGTGCCTGAATTAGTGTAATTAATCAGACCCGTTTGCATTAATGTTTTCATGTTAGGGACAAAATGGAGGCAAGC
AAAAGCAATTAGTGAATGGCAGTTGTGAAGAAAATGCTGCTGAAAATTCCCCCATGTCCTGCTGTGAGGAAATTCTGTAC
CTGCAGGAATTCATCATTCACTCTAGTGGG
>M00285:128:000000000-BF978:1:2103:13657:6693_1:N:0:46
CTGTTTCACTATGGGCTTAAGTTCTCTATTCATGAGACTTGTGCAATACTGGGAAGTCAAAATTTAATGCTCTTCTTGAT
TTGTCATTGAGGGTGTTGAGGACATGATTCCTAATCTGCTGTAATGTTTGTGATCATGGAACTCCAGGGCCCACAGTGTC
TGAGCTAGCAAGCAGGAAGGAGCAAATACATTTCCAAGTAAAGATTTTCTGT
>M00285:128:000000000-BF978:1:2103:19410:6695_1:N:0:46
GCGAGTCGTTCCATGGAACTGGCACTATTGCCAAGAATCTGGGGTATTAAAGGGTAATGGGACGTTACTACCTGCCACTG
GTCTGGGAGACGAGAGCAATGTGTCCTTGGTACATGCTGTTTTGTGCGCATTCATGTTGTGATCTAACTGGACAGTCAAG
TGGTACCTACCTTCCTCTTGTGCTTCACTGTGCTCCTGAGCTTTC
>M00285:128:000000000-BF978:1:2103:27812:6696_1:N:0:46
TTCTACTGACTACAAATTTCTATGTACTCCTTAGATTCCATTAATATGGTACTTTCATCTATTGCAGATGCTTCCAGAAT
TGAACCTGTAATTAAGTTGATAACCAAGAAATTCCTTTCAATGCAGAAGATTGTTTTTAAGTGTGTGTGTGAATTAATCA
TTGGGCGTTGAAAGATGTGTTTCAACTTTTAAAATCTATGGCTCTCCAAAACAACCTCTAATTGTGTGAACTCAAAGTAG
AATAAAAATAAG
>M00285:128:000000000-BF978:1:2103:22527:6700_1:N:0:46
TAAAAAACGTTGTTTTAGTAAGAAATCTGGTGACATATCAGGATTACCTTTTCAGGGGTAAGAGGTACAGATAAATAACA
TTTATTAAACGACTCAGCAGCTTTAAATACATACACTACAACTGTTTTCCTGTTGATATATCGGAGATATATTTTCCGGG
CTAGGAGGTTCACTTAAATAAATGTTACCAAACGGCTCAGCAGCATGAAATACATCAACTGCAACTATTTTCCTGTTGCT
ACTCACTGGGTTTTGTGAAGAAACTTGCAAATCAA
>M00285:128:000000000-BF978:1:2103:16778:6701_1:N:0:46
TCCCATGTTAGATATTGTCGCCCTGGAAAAATGTCTATGACTGTCCATTCAATCTATGCCTCATTATCTTATTCACTTCG
ATCTTATCTTGCTTCTTTCCAAAGACAAAATCCCTAGATAACTCAAACTATCCTCAGAAGACATGCCCTTCAATCCAGGC
AATGTCCTGTTAAATATCCTCTGCACCCTCAATATAGCTTCCTATAGGCTATTATTCCCACGGCTATAATGAACCGACAA
GAACTGAACACAATATTCCAAGTGTGGTCTAACTATTATAGATTTGCAAAATCAACTTGC
>M00285:128:000000000-BF978:1:2103:14626:6701_1:N:0:46
GTTAGTTGTGAGTCTGCATCTCTGGATGGAAAACTGTACTGCACCTTATAAGAAGTACTGGGAGGCCTCTGGAATATATA
TGTGAACTGTGATTCTGGAAGAACATAGGAGCATAAGAAATAATAGAAGTATGAATAGGTCATTCAGCCCCTTGTGCCTA
CTCTGTCTTTCAATAGGCTGATCTTTTACCTCGGTGTCACTTTTCTGCACAAACTCCATGATTCCTTAACAATCAAAATT
CTATCAATTAATGGGCGAATGCACAAGAGGGCAAACACTTTGGTCTTCTGACAATGGA
>M00285:128:000000000-BF978:1:2103:17837:6702_1:N:0:46
TGGGGAAACGCCTCAATTGAAAGGGTATATTACCCAGTGGGGGCCACATAAGTGGCAATGGTGTTATGGTTAAAAAGAAA
TGTGTTAACACTATATTGAACAAATGACACTAAGAATGTAACGCATTTTGCATTGTGCTTTTCTGTATGCATATATATTT
TATTATGAATAAAGTTTTTTTTAAATAATAGAAAGAAGATGATTTCAGCATGTTTATAGGGTGTGTAAGGATGGGGCTCT
GGTGTGTGTAAGGGGAGTGCTTGCTACAAGGGCTTCACTTGTAGCAAGCACAGGAGAGCG
>M00285:128:000000000-BF978:1:2103:11455:6703_1:N:0:46
TTTCCCCAACATCTGGAACATACTTCCTACCTCTATCCTGTCCAAACCTTTAATAATCTTATAAGTCTCAATCAGATCCC
CTCTTAATCTTCTCAATTCTAGCGTGTACAAACCCAGTCTCTCCAACCTCTCAGCATAAGTCAGTCCTGACATCCCCGGA
ATTAACCTTGTGAACCTACGCTGCACACCCTCTATAGACAGGATATCCTTCCTTAATCCCAGAGACC
>M00285:128:000000000-BF978:1:2103:7669:6704_1:N:0:46
GCGGAAACTTAATGTAAACAGTTGTATTTCATGTATGTAATGTTTCTGAGTCGATTGGTTACAGTTATTTGAATTTACAT
CTTCAACCTGAAAAGTTAGCAGCAGATATATCAAAAGATTTACAATTTGGCTGAAACAGAGTTTCTAAGGCAGAATACGT
TGATGTCACAGTTTTTGCACTAAATCAAAGCAGGAACACAATGCAAACAGTTGTATTTC
>M00285:128:000000000-BF978:1:2103:25539:6706_1:N:0:46
GTGATACTGAAGATAACTGACTTACTCTTCAAAATACATCCAAGTGATGTTTTATTTCCACCTGAGAGGCAGACTGAGCA
CTCAGTTTAATTCTTCATCTGTAAAACAAATGAAACTAGAAGGCTTCATTTCTACAGGCAAAGGATCAGTGTAAATTTTT
GATCACGAGGCCTTAGCG
>M00285:128:000000000-BF978:1:2103:7392:6707_1:N:0:46
CCATTATTAATCCACCAGTGATCCTATGGCTTAGTGGCTTAAGATGCGCAAAGTGGAAAAAGAGAACAGATTAGTTCAAT
ATTACACGACTGAAGTCATTCGGCCCATTACTTTACAAGCCCATTACCTCCACTGCAGACGAGGCAGGTCACCTTGTTAA
CGACTTGTTCCCCTAACATCAAAAACATCTAAAATCAAAGCAGAGCCAATGTAATTTGCTCTCCATCTGCAGTGATGCTG
CTTGGAGGGTTTTACTTCATGAAAAAATAAGGTGCTATACAAATGCAAGTGGTTGTTCTT
>M00285:128:000000000-BF978:1:2103:23031:6709_1:N:0:46
TGATACGTATGAGGCTCGTAACTAGGGGACAGCTCCTTACCCACGGCAAGGTGGTTGACCCTTAACTACTCTCTGAAATG
GGCTAGAAACCATTCAGCTGTATAATAACCTCCAGGAGTAATTAAGGATTGGCAATTCACTGCTGACACATGCTAAAAAT
TGAAAATAAGTCTGGGGAGAGATAGGATGCAGCCCAAAGAAAGATCATCCGGGAAATTCGTGGAAGTACAGGTTGAGGGG
CTGCATAGCGAGCCTAGCCTCTACTTGTTAGGGG
>M00285:128:000000000-BF978:1:2103:11329:6709_1:N:0:46
CATGGCTTTAAGATATCTGGTGGAAAGTTCAGGGGAGATGTCACCCAGAGAGTGGTTAGCGCATGGAATGCGTCGCCTGG
GGTGGTGGTGGAGGCAGATACGTTGGACAGATTCAAGAGATTGTTAGATAGGCACATGGAAGAATGTGGAATAGTAGGAT
ATGTGGGAGGAAAGAGTTAGATTGTGAGACGTTTGAAGGATGGCACAACTTGGTGGGCCGAAGGGCCTGTTTTGTGCTGT
ATTGTTCTATGGTTCTATGGGTGCGTAAACTGGATGGCGTTCGTAGCAGAGCTGCTGCCT
>M00285:128:000000000-BF978:1:2103:13014:6714_1:N:0:46
AGACAGAATCCAAGGCAGGGAGGCTGGTGTCCGCTGTGCACTGGGCTGAGTCCACAACTCTGTGGTTTCTTACAGTAAAT
CTTCATGTGGCAGATAGGGTGCCAATCAAGCAAGATAGTGTCACACTCCTGACTTGGGCTTTGTAAATGGTAGACTAGCA
CAAAGTAGAACAAGGAGGTGAGTCACCCATCACAAAATACTCA
>M00285:128:000000000-BF978:1:2103:6092:6714_1:N:0:46
TTAACAGGCAAACAAAAAATGTATCAAAATTACTTCAGCACATCTTCAAGTTTTTGGAAACTTTTGTTTTGCTTCTGTGA
AGAGAAGCAATATCAAGGACTACATTGATATAACTCATTACATTGCTCTAAAGTTGCACCTCCAGTCTTCCTTAGTCTCA
GCTAAACTCCTTCTCCACTTGCATCTGGATTCCCTCATTGTGTATAATTGTGACCACAAGTAACACTCACCAGATTCAGA
AGGTTGTAAAACTCAAGCCCATGCTGACACTCTAGTCCAGTTAACAGGAAGCGCTGTTT
>M00285:128:000000000-BF978:1:2103:27542:6715_1:N:0:46
CTCACCTTCTCTATAAGCCTCGCACGGGGCACCTTATCAAAAGCCTTGCTAAAATCCATATACACTACATCTACCGATCT
CCCTTCATCAACATTCTTGGTCACTTCTTCAAAAAATTCTATAAGACTTGTCGGATAGGACCTGCCCTTGACAAAACTAT
GCTGACTATTTCTAATCATGCCATACTTCTCCAAGTGTTCATAAATC
>M00285:128:000000000-BF978:1:2103:19628:6715_1:N:0:46
CTATTCAGCAGCCTATGTATCTTGCAGTGATATATATATTTTTTTAATATCACGTAGTTGACCGTACTCCTGCAGTGTTC
TCGGACACTCCCTGAAGTGTAATTTGTAATCTTTTGCTTTTAATTTGATTGAAGATAGAGATCATCCAGCAACTCCCTCT
GGTGCGGAA
>M00285:128:000000000-BF978:1:2103:25016:6716_1:N:0:46
ATATATCAAAATTACCTTTTCAGGGGTAAGCGGTACAGTTAAATAACTGTTACCAAACGGCTCAGCTTCATGCAATACAT
ACACTACAACTGTTTTCATGTTGATTCTCCATGAGGATGTGTAGAAAGTGGCAAATGAATGGT
>M00285:128:000000000-BF978:1:2103:7754:6716_1:N:0:46
CATAGTTCACTTCATAATGTGCATCATGTCTACCCTGCTGACAAGCCTTGAGAAGTGGAGACTACACCGGAGATATAATC
TATCAAAAGCCTGTCATCCTTTGGCATGACGGCACTCTTTTATTTATTGTTATTGTAGCTTGTCTGACATTTTATTGAAA
CAAGATATCGAAATTCACTGTAGGCAGCCTGGGATTTCTAAGCTGGCATTGTGGGATGTCAGTGACAGCCCTCGAGCAAT
GACTTCCCAAAGCTCTGCTGTTCCGTCTGCCAGTTCAATAACATACTCCCACGGGTGGGT
>M00285:128:000000000-BF978:1:2103:21322:6717_1:N:0:46
TCATTCCTGGGAGACAATCGAATGAGATCATGTGATTGTTTTTACGATCTTTGTACTAAATTAACGACTTTGTTTTCTGC
AGAGTAAGTGTACCTGAAGTAATGTCGTTAATACTTTGGTTTATGTGGCTAAAATATAGTTTCGGAATCTATGATCAGGG
TATTCTTCTGATTCCAATA
>M00285:128:000000000-BF978:1:2103:13232:6717_1:N:0:46
TCCCAGGGCACTGCATGGTGTGCCACTCCAGTCTCTTGACGTTGGAGTTCCTGGGCTGGGAATTGAACCCACAAAACCCT
CTGACTCCAAGGCTTAATCTTGGGGCCCAGGCTGCCAGCTGGAATTGTGTTTGCCTTCTTTCGACGTTTATTTATTGCCA
GCAGTCTGTGCTGTTTCTTCAGACCAACGCAAGGGGGGGGGGAGGGGGGAAGAAAAAATTGTATTAATTCTTGAAGGAAA
ACACACACCCACTCTCTCTCTGGCTGTGAATTTGATCCTTTGTTACAGGCGCACTGGG
>M00285:128:000000000-BF978:1:2103:5902:6719_1:N:0:46
GGGGGAAAAAATATGATACAAGTACAAAAAAGAATGAAAACAAAGTTGATATTTTTTTAAGACAGTAAGGGCATCCAAAT
GTAAATTTTATTTTGAAAAGTTACATAATTCACTAATACAAATGAAGTGGGTAATATTTCAGAATGATCAATTTAAGAAC
CAAATCTGATTCAGATTTTAACTCTAGAGGCAATAGTCCTCCACTGACAAGGAGCATACAAATGGTTTCAAGCTATCCTG
CACAGACATCCCCATCCACAGTTGTCAATATTAATCATACAGCTCAAGCTAAGCT
>M00285:128:000000000-BF978:1:2103:24282:6720_1:N:0:46
TGGAATGAATTGTTGTGGCATCAATACAATGTCAACAATATTGACAAAATGCTGCAATTTTTGGTCCATGTAGATTTGAA
TCAGATATTTAACAGCATCAATGGAGTCCTATTTTCATCTTAATCCATATAAATGGTTAAAATTAAACAAAGATCTATCT
CTTTATCCTTCTGTGTGAGAATGCACCTTCGGATAACATTGCTGAATAATCTAGTTCTAATTCAAAGATCGTGCACCTTT
CTTCTGGATTTCC
>M00285:128:000000000-BF978:1:2103:5036:6722_1:N:0:46
CTTTAAATCTCCATCCCTAGGAGTTTCAGCAGAAATAAGAATCCTGTGGCACACACCTGTTTTGCTAATCAGCTGCATTA
GTTTCCTTACCTGCAAACACCTGTAGCCTGGAATAAAGGAATGATTAAAAAAATTAAAACTAAAGAAATATGGAGTTATC
ATGCAATTACTCCAGTTTGAAGCTCAACATCAAACACAATTCCCAACAACCAAGTGCAAGGAGAGATGTGGATGCAACAT
TTAATCAAGTCAAGCATATTGTGTTAACATCAAGCCAGTAGGAAATTTATCTTCACTCTG
>M00285:128:000000000-BF978:1:2103:12747:6724_1:N:0:46
ACTGGAGTATTGTGTGCATTTGTGGTCACTGCATTATAGGAAGGATGTGGAGGCTTTGGAAAGGGTGAACCTCTTCTGCA
CCAGGGTATTGCCAGGATTAGAAGGTATGAGCTATTAGGAGAGGTTGCATAAACTTAGTTCGTTTTCCCTGGAGTATCGG
AGACTGAGGGGAGAGCTGACTTAAAAAATGTATAAAATTATGAGCGGCGTAGATTTTTTTTCCATGGGATGGAAATGTCA
AATAGCAGA
>M00285:128:000000000-BF978:1:2103:19497:6725_1:N:0:46
AATCAGCCCCTTAGCCTAAATCAGCGCCTTAGCCTAAAACAGCCCCTTAGCCTAAATCAGCCACTTAGCCTAAAACAGCC
CCTTAGCCTACGTGAGCTCGTACGCCTAAATCAGCCCCTTAGCCTAAAGCCGCCCAAAAGTCGAAAACATCTCCCAAACA
CAACTCATCACCTTCGCCAGCGGCAGCACATTAGCCAAATCCGTCCTCTATGAGCATAACAGCCCGCGCATCGTAACCAG
CCCCTTTTCCTCAATCTACCCCTTTGAGCATCGTCAACCTACTCTCCTATACAGCCATTT
>M00285:128:000000000-BF978:1:2103:13334:6726_1:N:0:46
GAGCACCCAGTGGTCACCCACACAGTCATGAAAAGAACGTTCCTACTCCATACAGCACCTGATGTCAGGCTCAAACCCAG
GTCACTGGAGTTATGAGACAACAGTACTAACTGCTGCACCACCACGATGATCTTTAAGGGA
>M00285:128:000000000-BF978:1:2103:26215:6726_1:N:0:46
TATTGACAAGATTTACAATCTGTTTGGTTTTATGTGGACAGTTTAGTGATTACAGGTGACACCACGAAGATTCTGATCCA
GGATATGTATTAGGATGTATTCAAAATTACAAATATGACTGTGTTGAAGCAACAATGGCAGAAAAGAATATGATATGTAT
GCATTTTATCTGGAGAAGTGATCCACTGGAATTCGTGGTGCCTGTGTAGTTCATTTAGGAAATTCCAAGCT
>M00285:128:000000000-BF978:1:2103:10869:6728_1:N:0:46
GGTGCTCCGGTTTCCTCCCACATTCTAAAGATGTACGGGTAGACAATAGACAATAGGAGCAGAAGTAGACCTTTCGGCCC
TTTGAGTCTGCTCCTCCATTTTGAGATCATGGCTGATCAATAACCTGTTCCTGCCTTGTCCCCATATCCCCTGATTCCCC
TATCTATAAGAAACCTATCTAACTCTTCCTTG
>M00285:128:000000000-BF978:1:2103:9996:6731_1:N:0:46
ACTTTACCTCTTAACGATGAAAAGTTTATCGCCGATATAGCACCTATCTCTTATATGGCTTAAACAGTGTTTTATTAGCT
AAATGCATTGATTTTCCACTTTCTACATTAAACATTACAGTAAAACAATTGTAGTTTATTTATGTCGTGTTGCCGAGTCG
TTTGGTAACAGTTATTTAACTCTACCACTTACCACTGAAATGATAATCGCTAATGTAGCAATAGATTTCCTATTAGAGCT
ATAACAGCGCTTTATAAGCTAAACACATTGATTTGCACTTCTTACACAAAACTCATTG
>M00285:128:000000000-BF978:1:2103:13588:6732_1:N:0:46
CCCCAGCTTAATACAGGTGGGTCCAGCAAGCCTCTGGACCAGCAGCAGGGAGAACCTATTGCCAGTAATCCAAGACCTTT
GCATTCACCTGTAGGTCCAGCACTCATTTCGGTTTGAAAATCAGGGGGGAAAAGAACCGCAGATGCTGGAAATCTGAAAT
AAAAACAGAAAATGCTGGAAACTTTCAGCAGGTC
>M00285:128:000000000-BF978:1:2103:6538:6733_1:N:0:46
GGCGATTGATAAGGTGCCCCATACAAGGCTTATGGAGAAAGTGAGGAAACATGGGATCCAAGGGGACATTGCGGTGTGGA
TCCAGAACTGGCTGGCCCACAGAAGGCAAAAAGAGTGGTTGTTGAAGGGTCATATTCTGAATGGAGGTCAGTGACCAGTG
GTGTGCCTCAGGGGTCTGTACTTGGGACCCTTGCTCTTTGTGATTTTTATAAACGATCTGGATGAGGAAGTGGAGGGGTG
GGTTAGTAAGTTTGCAGATGACATGAAGGTTGGGGGTGTTGTGGATAGTTTGGAGGGCTG
>M00285:128:000000000-BF978:1:2103:7120:6736_1:N:0:46
AAATATGGACTGGGACATGCTCAGTGCCAGAGGTTTGGATGGGAATGAGTTTGTTAAGTGTGTCCAGGATGGATTTCTGG
AGCAGTATGTTGACAAACCGACTAGAGGAAATGCTGTGTTGGATCTGGTTTTAGGAACTTAACCAGGACAGGTGAGAGAT
CTACTAGTGAGTGAGCCTCTGGGAGACAGTGATCATTCCTCGATAAGCTTTAGAATTGTCATGGACAGGCATTGGTGCAG
GGAGCGTAGGAAGATTGAATAATTGAATAATTGGGGTA
>M00285:128:000000000-BF978:1:2103:5804:6738_1:N:0:46
GGTTACCATGGGCGAGGCCTACTCATGGGCTCTCCTCTCCCTGGGCCGTAATCGGACAAAGCACCTCGGCGGGGGTTGGG
GTGGGGGTGGTGAGGGCTGCAGAACAGAGCTGTCATCTGGGTCTCTGCAAAGTGCTCCGGCTAAATCAATGAAATGCGTT
TAGTTTGGAGATCGATAGGGGAAAGAGTGCTCTTAACAGGGCCTGTGTTACCGCGGCAACGAGGCCAGGCTGACTCGTTA
CCCCACTTAGAGAGAGCTACATGACTTGTGCCATTGCTGCATTGAACTGTTCAAATTAAT
>M00285:128:000000000-BF978:1:2103:27911:6738_1:N:0:46
CACAGTCGACACAGACAATGTGAACCGAAGGGTCTGTTCCTGTGCTTTGCGTTTCTCTTTTCAGTTCAGGTGTACGACAA
GTATAAAACAGCACCGCTCATTTGCTTAGAGCGGACGTTCTTCCTCAATGGTGATGAAGACAGAGATATGATCCAGGACA
AAGTGAGGTACATTTCATCCAAGCAAAGTGTGTTTGGTTCCTGGTATCCCCGGAGTGGGGCACGGGATTCGAGGGAGATG
AGCCACGATTAGACAGAGTGGAGAATCAGAGTGGAGGGGCCACTTAATCTCAGACGATCT
>M00285:128:000000000-BF978:1:2103:7651:6739_1:N:0:46
GTGAGAGGGGCGCAGTCAAAATATCACCCCCAATGCATGCTGCCCTTGGGATGGCTGCAGCTGGGAGGAGATAGTCACCC
ACCTTTTTGCAGGCTATGGATTTTTTAAAAGGGTGTGGAGAAGTATGCAAGGGTCCTTGTCTCAGTTCATCCTCAGCAGC
TGCATAACAGAGGACTCTCTAATCTCCAGGAAATTCCCAGGATCGCACACTGAGACAGACATCAACTGCTGCTGGA
>M00285:128:000000000-BF978:1:2103:18146:6740_1:N:0:46
GAGAGCATGTTTTATGAGGATCAGTTGAGTGAGCTGGGGCTATTCTTTTTGGAGAGAAAGAGGATGAGAGGTGACTTGAT
AGAGGTGTACAAGATGATAAGAGGCATAGATCGAGTGGACAGTCAGAGACTTTTTCCCAGGGTGACAATGGCTAACATGA
GGGGACATAATTTTAAGGTTACTAGAGGAAGGTATAAGGGGGATGTCAGGGTAATTTTTTCACACAGAGAGTGG
>M00285:128:000000000-BF978:1:2103:20793:6740_1:N:0:46
GTCTTCTACATTCTAAGGAATAAAGTCCAAGCCTGCCCAGCCTCCCCCTATAACCCCTCCCAACCTATAACCCAGTCCCT
TGGGCCCTGGCAACATTTTTGTAACTCTTCTTTGTACTCTTTCCAGGTTAATGATGTCCTTCCTATAAGAGGGTGACCAA
AACTGTACCTGATACCCAAAATACATTCTCACCAACATCTTGTACAACTGCTCCATAACCTCCCAACTCATCACCCTGCC
TACCTGTGACCATTTTC
>M00285:128:000000000-BF978:1:2103:20990:6742_1:N:0:46
TTCTTTTTATACAATAGTGCAAATAATCATAATAATTATAAGCAATTAAAAATAGGGTTCCATAGAGTTCCATTGCAATT
AACACATCAAGGAATTAATTCCTCCTTGAAAACATCTTAAGCTTGTTGTTTATATTATTGTATTCTTTTCATGCCTTCAG
TCAGTTTCTCTATTCAGGTTTATATAATGAATAATGTCAGCTCATAAATGCTTCATCAATTCACTTCATTGACCTAAAAC
ATTAA
>M00285:128:000000000-BF978:1:2103:24480:6744_1:N:0:46
GACTTGGAGGGCCGAAAGGGCCTGTTTCCACGTTGTAAATGAAATTTAAATTTAAATTTAAAATTTAAATTTTCGAGGGT
GACTGCTGAGCATCAGCCTCAGATACTTTGCATGTTATCTTTACCATTCAACACAGCCGAAGACACTGATGGAGGAAGCT
CAGGAGGGACTTATAATTGCAGGCCCTAACTCCATGCCCTATTGAGTAAGCAAGAACCCATACTCTAACCCTGGCAGCCC
TTTTCAAGGAGTAAAATCTTTGGAGGGT
>M00285:128:000000000-BF978:1:2103:5631:6749_1:N:0:46
ACTGGAAATGTGTGAAAAACAAGTTAGTTTAATGGCAGAGAGGCTAGTGGAGGGATGGAATAGGCAGAGAAAATATCTAT
GATAGGATGAGACCAACGAAGCCTTAGTGTTATGCTATTTATGCAGTGTGTGGTTTGTAGATTAATGAAGACAATTAAAG
AGAAAGGGAGAGAGAAAGAAAGAAAGAGACTGAACTAATGAAGAGATATGGGGATATGTAAAAGCTGTCAAATGC
>M00285:128:000000000-BF978:1:2103:14488:6749_1:N:0:46
CAAGTTCTAGTATTGAGAGCTCTTGCAAAATGGTTTTAAAGTTTCTATATAAGAAAAACATTGAAGAAAACAGCTTGGAA
GTGGAATAAATTAGTTACACGATAGATACCTATGTTCTTTTCTCACATATCTGAGATTTACAACACATTGTGGGGTCAGA
GTAGGGAAAGGAGGACCTTGAAGGCTCCACTTCACAATTCATAGGCCTTGGAGGTGAAATATATTTTTGCTTGCATGATT
ATGCATGTAGTTGTGGAAGTCTTGTTATAAGTTTCAACTAGGTCTCTAAAAATGAGGCT
>M00285:128:000000000-BF978:1:2103:14593:6749_1:N:0:46
AAAAAAATAGCCTTGCCCCAAATTAGGACTTTAACTTGTGGAGCAGTCTTGTCTTTTTCCACAACTATTTTAAAGCTAAT
ACAATTATGGTCACTGGGCCAAAAGTGCTCCCCCACTGACACATCAGCGACTTGCCCTGCCTCACTCGAACATTTCTGTT
AGAGGAGGTTGAGTGATGCCGCCTCGCTTGTAGGGCCATTGCTTAAATTCAAAGCGTAGTCGTGGTGTAATTTAGAGAAA
GCAAAGATTAATTTCTTCTCTGTTCTTAGCTGACCTCAGCCAGGGCAGCTTTGGAATGTT
>M00285:128:000000000-BF978:1:2103:19629:6750_1:N:0:46
TGGAAATGGGGAAATTTTCGTTGCTGCAAGGAAGTACAAGGCTTCTGGCGTGAATGGCAAACAGTTGAAGCCTTGTGCTC
ATCCATGCACAATTGCTATCAAGCGGTTTTGGAACACTTTTTTTTGATCCCTGGGGCAGTTTGTGACATTTGTCCTGGAG
CTCTGTGGGTAAAGTACAAGGAAAGCTTTATCAAAGAACCAGCAGATAGGTGTGCTTACTGGTGGTGAACAGGATCTGAT
GATTATAATACTTTTCATCCT
>M00285:128:000000000-BF978:1:2103:12147:6750_1:N:0:46
CAATGTACATGTGACTAATAAACATATCATCTTATCTTTCAATGGATCTATATCCTGTTGTAGTCTTAGGCAAACTTCTT
CGCTATCCACAACACTATCAATTCTTGTGTCATCTGCAAAATTATTAATTATTCCCCTCCCCTATCACACCAACTCGTTA
GTGTATCTCGCAAACATCTCAAGTCTCTGTGATACCTCACTAGTCACAGACTTCCAATCAGTAAAACATCTTTCCACCAC
TGAATGATGAAGGGTTTTGATTGTGTGGAAGCTCTTGAGAGAAGGCTCATAATTTGG
>M00285:128:000000000-BF978:1:2103:23416:6752_1:N:0:46
TGAAATATCCATGCATTCTAAGAAGCAAATTATGATTTTTTTTGTGATAATCCTCTCAAGCCTGACAATTTGGTTTTAAG
TTGCTAGAGCACATGTTTTCAATCACAAGTTGCTCCAGTATCCTTGCTAGATGTTGTCTGAAAACTGCATGATGTTGTTA
AAATTACCTTTCTCTACCAGATTATTAATAAAAATCTTTTTTGAAATTGGTTATCATTGGAGCTGGAGAGGATCATCAGG
TATATCTAAAAATGTTGAGGTGCAAGTTAAATAATATGTAATTGGTGAAGCCAAGTGACT
>M00285:128:000000000-BF978:1:2103:5452:6752_1:N:0:46
ATTTCCCCGTATCCTAGTGAACCGTCAGCCTCCAAGCACAATGATGTTCTTTCTTGTCAGCCTCCTCCCCAAACTATCTC
CAGTTTCTGCTGGGCCCTGGGTTTTCTGCCCATCTGCCCTCCTACTCCCTCCCACAATTGCACCCTACTGTGTTGCCTTT
TGTCAGACAATTCCATTCCATGTGTGTCCATTTTAAAGTATCCTAAA
>M00285:128:000000000-BF978:1:2103:21674:6753_1:N:0:46
ATTGGTAAATCTATTCCTAATGCAGCTTTGCTGATGCAATGCTGGTAAAATTCTCAGTCTCACTTTGAACAGCTGTGGCT
GGCCCAGTGTGACAGTAGTTTCACTCAATCTGCTGGCAGTCAAACAAACCCTTTCATTTG
>M00285:128:000000000-BF978:1:2103:18375:6754_1:N:0:46
TTGAGCAGGGCCACAAATAGTCACAGAGTCATACAGCATGGAAACAGCCCCTGCAGCCCATATGGTCCAAAACTCTCATC
TAAGCTGGTCCCATTTACCTGTGCTTGGCTCATATCCCTCTAAGCCTTTCCATGCTCAAAAAAAATGGAGAGAATTTATT
CAATTCAGAAAACAGAAGTAATATAATTCATGTAACAATGGTCAGCATGACTCTATAATTATGTTTAAACTGAATGACAC
ATACTCAAAACAGGAGAACTGAACCCTTGATTTAAGAGACAAATGTATGCTGTCTGGGTC
>M00285:128:000000000-BF978:1:2103:11402:6755_1:N:0:46
CTCTTCATTCATGTTCCCATCCAAGCCCCTCTTAAAAGCCCCCAGTGGATTTGCCTCCACCACCCTATCAGGCAACACAT
TCCAGGCATCCACCACTCTCTCAGTAAAAAACATACCTCTCACGTCTGTTCTGAACCTACCCCCTCTCACCTTAAATGCA
TGCCCTCTGGTATTGGATTGCCCGGTAATGCGGAAAAAGATATTGCTTGTCCACTCTATCTATGCCCCTCATAAT
>M00285:128:000000000-BF978:1:2103:26218:6756_1:N:0:46
GATCTACACTCTTTCCCTACACGACGCTCTTCCGATCTGGTCTACACGCTTTCCCTCCACGGCGCGCTTCCGATCTCGAC
TACACGCTTTCCCTGCACGGCGCGCTTCCGCTCACGTTTACAAGGTATGCCTTGCCGGACACAGAAACAACTGTAACATC
AGTAAAGCGGAAACAGAGGGGAAAGAGAGTAAAAGGAAGAGAACAGATTAAAGGGAAGCTACTGACTCTAGGAAGAGTGC
GTGAGTGTAGAAAAAAACGAGTGAAATAAAAAGGGAGGATGCGAAGCGTGTGTCAACTC
>M00285:128:000000000-BF978:1:2103:24994:6757_1:N:0:46
TTACAACGCAAGTAAATATTGGATTCAAACTACTCCACAGATTGACGGAGATAGACAACCTGAGATACTTGCAAAACAAT
TTTGTAGAGATTTAATTAATAATTATGTATTAAAAAATATTGCATATACTTCACAGCAAACAGGTGCAGGTGCAGTTTCA
CAAAACATAATTTTAAGTTTACCTGAACCAGGTGTAAACACAAGAGTAACTAACTTATTCTTTATTATTACAGACGTTAT
TCAAAACGGTACAG
>M00285:128:000000000-BF978:1:2103:18857:6757_1:N:0:46
AACAGCGCTTTGTTAAGGTAAATCCATTAATTTACCATTTCTACACTAACCCCATGGAGTAACTATTGAAAAGCAATTGT
ACTGTATGTATTTCAAGGTGCTGAGTCGTTTTATGACAGTTATACGACTGTATCTCTTACCCTTCAAAAGTTAAACAATG
ATACAACAACAGATTTCTAATTTGGC
>M00285:128:000000000-BF978:1:2103:20699:6757_1:N:0:46
ATCAGCATTTGTATTCAACCATGAAGTGTTGGCTACAAATGCTGATTTCAATAATTAAAATTTATTCCCTTTCCTTTTTG
ACCGCCTTCATTAACTGATGTTAAAACAAAATACGGCTAACTAGAATTTTAGAATAATACGATGGTGTATGCTCAATGGA
CCCATCTCTGCCTGACTTGTCTATGACTTTAAGTAAGGTTTATAAGGTTAATTATTCAGAATACATTTTCAAGAATATTA
AGTTTAAAAGGAAACAGAAAGTGCTTTGCAATAACCTTAACCCAGTGACTGATCAGTTGG
>M00285:128:000000000-BF978:1:2103:6712:6758_1:N:0:46
ACTTTGTTCAGGCTGCATTTGGAGTGGTTGTTTGAAGTTCTGTTCACCCCATTACAGGAAGGATGTGGAGGCTTTAGAGA
GGATGCAGAAGAGATTCACCGTGATGCTGTTTGGATTAGAGAGCATTAGCTATAAGGAGAGATTGGACAGACTTGGATTG
ATTTCTCTGATGTGTCAGAGGCTGAGCAGAGACCTCATGGAAGTTTATAAAATTATGAGAGAGAGGCATAGATAGCATAG
ACAGTCAGGATCTCTTTCCAAGGGTAGAAATGTCAAATACTAGGTGGCATAGTTTTA
>M00285:128:000000000-BF978:1:2103:19884:6759_1:N:0:46
GGGAATGTACAATGAATGAGAGGATATTCATTGGTGTGGAAGAACAAAAGGACATTGGAGTGCATGTGCACAGATCCTTG
GGTCACAAGACAGTTCAATAAATTGACTAGAAAGGCAAACTGGATGCTTTCCAATTTTTAGCCAAGGATTAGAGTATAAG
AGAAAGGAGTTATGCTTATGAATTGTATGCAATAGTTTGGCAACAGCTTAAGTACAGTGTAGAGTTCTGGTCAACACATT
AGATGAAAGATTTGACTGCACTGGAGAAGGTGCAGAAGAAATTTG
>M00285:128:000000000-BF978:1:2103:18895:6759_1:N:0:46
GCTCCACTGACGGGCCGGAGCCTTTCTGGTTGGCCAATTGCCCGGCCTGGACTTAGAGCAGAGGCAGCCGGCTTCGACTG
ACGGGCCGGTGCCTGTCCGGTTAACCATTTGCCGGTCTGGACTTAGAGC
>M00285:128:000000000-BF978:1:2103:5778:6760_1:N:0:46
GATCTACACTCTTTCCCTACACGACGCTCTTCCGATCTGGTCTACACTTTTTCCCTACTCGGCTCTCTTCCGATCATGTA
TACACTTTTTCCCTACACGTCTCTAATGAACGAATAAAAACACCCGTTTCGCGGCCGGAAAATGACGGAACACAACATTG
TGTCAGTGCCAGAGCTCCAAATTCGCACGCCTCAGCAGCTAAGAATTGTAGCGTATTGAGTACTTGAAGCAGGTGGATCT
GGATAAACGTGGTCTGACAAAAGAAGGTAGTGTGAAACTATGCAGTGCAGATCGACAGGC
>M00285:128:000000000-BF978:1:2103:4684:6760_1:N:0:46
ACTGCTCTTTATTCTGAAACATATGGGAGTTTAGGCATCCATGAGAGAGGGATAAGACCACGGTTAATATATTAGCCAAA
AGATTGCATCTGTGGCAGTGCATCATCATTATGGTGCTAAAAATTAAAAAAAAACCTGCAGATGCTGGAAATCT
>M00285:128:000000000-BF978:1:2103:25203:6761_1:N:0:46
GGCCAGTAGGTTAATTGGCCATTGTAAATTGCCTCCAGTGTGTAGGTGAGTGGTAGAATCCAGGGGGAGTTGATGCAAAT
GTGGAGAGAATATTAAAAATTGGGATTAATGTAGATAAATGTAAGTAGATGGTCAGCGTAGACTCAGAGGGCTGGAAGGC
CTGTGTCCGTGCTGTATATCTCTATGACTCTATGATTAACTCTCCCACATCTTGTTTCCCTGTGTTTCTTCAAACCAGTT
GACCATGAGCTGAGCAAGCTGCCTCCGTCCCATCTTGTACCTTCCCAGAAAACATGGAA
>M00285:128:000000000-BF978:1:2103:7496:6761_1:N:0:46
ACACTGATATAAATGCTAGACCTAACTCTTCTACCCCGGGGCTAAAAGAAGCTTTGTAGCATACTTATGATAGGTCTCAC
TGGCTGCAAGGAGGTCCAAGGGACAACATATTGAGCCATATTTAAACTTTAGTGTCCCCCCTCTCTACTCATAGAGTCAC
AGAGAGATAT
>M00285:128:000000000-BF978:1:2103:27465:6762_1:N:0:46
TTACAAAGGCCTGAAGGGTTTCCACGTTCTATTAAGTAGAATGTGCGAATGTGCACCCTACATTATGAATGATCCTTTGC
AGTTTGTCTTCAATCACTGAGCAAAACCATTGCAAATCCCTTGAACTAATAAGATTATCACAAAGTCAGAGGAAGATTGT
CCTACCCATCAATCTTTTCAAAATGATAAGTAGGACGTGACTCTATTCGAGATTGCTTATACCTTTGGGCATTTACAAAC
TAAGTATTTGAATTTCTGTGCATTTT
>M00285:128:000000000-BF978:1:2103:23892:6763_1:N:0:46
GACACAGAACAGAAAGCTGCGTTTCTACAATATATTTCACTTGGTTTAATGATTTAATAATTTATGTCCTTTCAGTTAAT
AAGGTTTTTCTTTCAAGAAATACAGTCTTTTTAAATTATTTACATCTGTTTTCACAGTTGTTCAATGTATCTGAACGTTG
ATTAAATAGTAATAAAAATCACTCACTGCTTTTACAGCTGGCAGAGTTCAGAACTCAGGGGTGTTGTGGGCATTGGGTCT
TCTCCCTG
>M00285:128:000000000-BF978:1:2103:24533:6763_1:N:0:46
AACAGGCTTAGGCCAATTGGCTTCTCGTGCCTGTTCCACCGTTCAAAAGGTTATGGCTGATCCTTTACATCAAGTCATTT
TCCTGTAGTAATCCCATATCTCTTAGTTCCTCTAATTTCCAAAATTCTATTGATCTCTGATCTGAATATATTGAGCAACC
AAAATTCCATAGCCCTCTTGGATAGAGTATTCCATGGATTCACTACCCTCTGAGTAAATAAATTTCTTCCCATCTCAGTC
CTGGACACCTTATTTTAGGGCAATTAACCTTGGTCCTAGACAGACAAGCCAGGGGGAGC
>M00285:128:000000000-BF978:1:2103:18457:6765_1:N:0:46
CGACCCCTCCGTTATGGGGGTTGTGGGGGATGGGATTAGGATTCCTAGAAAACAATCTGTATAGTGATTTTCCATAACAT
GAACCCGTGTCATCGTGCACACTTCAAGAAAAGCGAATTGAAAAAAGGTTGAGTTTATTAATTTACCTTTGTCATATTAA
TTCTGTGA
>M00285:128:000000000-BF978:1:2103:15480:6766_1:N:0:46
TGACACCATTCCACTAAGTTCTCTATCTCCTGCCTGTACTCTGAGTCGTCACTGTTGGAGATACGGTCCACAATGGTGGT
ATCATCTGCAAACTTTAGATGGAGTTGAAGCAGAATCTGGCCACACAGTCGTGAGTGTATAGGGAGTAGAGTAGAGTAGA
GTAGAGGGCTGAGGACGCAGCCTTGTAGGGCACCAGTGCTGAGAATAATTGTGCCAGAGG
>M00285:128:000000000-BF978:1:2103:26838:6766_1:N:0:46
TGGATATTTCCAGCATCTTGTTACAAAGCATCGGGGCACCATTCAGCCACTCGGGCAAACATTCGTAACAACATTGTGCC
CAGTTTCCACCCTATTCTCCCCAACAATCCCCATCTCCATCTTCCAATCACAGTGGGTTTCCTAGGTAAGAGTTGCAATG
GTAATTTCTTGTTCAGGGCTATGTTATATTTCTTTTTCTCTCTCTAAGCTTGTACTAGTGTTGTTATGCTTATTTTGTCA
TGCAGATTATGTATGATTTACGTTAATTTAAGTTTGTAATATACTGTGCTGCTGCTGCTG
>M00285:128:000000000-BF978:1:2103:20314:6767_1:N:0:46
CAGTGCATCTTATTACTGGTCATAAGTACTTAAATGATGACCAATAATGTATATTGTAATAAAGGAGATCTGAATACTGC
CCCCTGAATTATACACAGTCTGCATTCTTATATCTTTGTAAAAAAAAATTGAAGTCACTTTGGCCCTGATCCCTCAAGGT
CTCTCAATCATTTACAAGTCTACTAACAAAGACATTTTAAAAAGTTTATATCATGGAGACACAATAAAAACACTGAACAA
ATTAGCAGATGGACAAATTAAATTAGTGGATCTGGAAGGTTAAGAATTCCAGGATATTTC
>M00285:128:000000000-BF978:1:2103:12806:6772_1:N:0:46
ATGAATGAACACAAGAGGGACTGTTTTCCCACTGCCCGATAAATCGCAACCTAACCGTGAAAGTGACACTGTGTTCATTG
TCTTGGTCCGCAAGCGCCAGTTGAAAGGCCGAGTTACCCAAGAGGCGAGGATGACATTGAGTGCTGAGCCCAAGTTGGTA
GCGTGAAAAACAAGAGCGACTTTAAACTGTGCCTATCGATTCCCAGCATGTCCAAAGTTAGAGTCACA
>M00285:128:000000000-BF978:1:2103:20107:6772_1:N:0:46
TGATAGCTGGAGAATGTGTATATAAATGGAAATGTGTGACTTCTACTTTGGAGAAACCAAATGCAGATTGGATGGCTGCT
TGGCAGAACACCTCCATACAGTCTGCAAAGGTGACTCTGAGCTTCATGTTGTTGTCACTTGAATTCTCCATCCCAATCCC
ACTCTGTCCTCTCTGCCTTTGTCTCCTACACTGTTCCTATGTAAGCTTAGGGTACAGTACCTAGGTCTTCATCTAGTACA
CCACAGCTTTCTTGGGACTCAATATTGAATTCAACAAATACAGATAAACAGCTGTTCCTG
>M00285:128:000000000-BF978:1:2103:21040:6774_1:N:0:46
CACATCCTCATGGAGAATCAACATGACAACAGTTGTAGTGTATGTATTTCAAGTTGCTGAGTCGTTTGGTAACAGTTATT
TAACTGTACCTCTTACCCTTGAAAAGGTAAATTTGATATATCACTTCTTATTAGGCTAAAACAGCGTGTTAAAAGCTAAA
ATCATTCATTCCCCAGTTTCTTCACAAAACCC
>M00285:128:000000000-BF978:1:2103:10156:6775_1:N:0:46
GGGACCACATGTTCACATGCCCAACACCAGGCTCCTGAAGCGGAAGCAAGACAAAAGCCGCCGCTGGAACTCAGCGGGTC
AGGCAGCATCTGCAGAGGGAAATGGACAGTCGCCTGCAGTCCAGATGAAGGGTCTCCACCTGAAACGTCGACCGTCCACT
TCCCTCCGCAGATGCTGCCCGACCCGCTGAGTTCCTCCAGCGCTTTCGGCATTGCTCCAGATTCCAGCATCTGCAGGCTC
CTGCGGC
>M00285:128:000000000-BF978:1:2103:10978:6779_1:N:0:46
CTGCTGTTATGAAACTATTGAACAGTCCTCTAGTACGAAAAATTGGACTCACAATCTTCCTTGTTATGGCCCTTGCACCT
TATTGTCTGCCTGCACTGCTCTTTCTCTGTAACTGTAACACTTTATTCTGCATTCTGTTATTGTTTTCCCTTGTACTACC
TCAATGCACTGACATGATGACATGATCTGTGTGGATGGCATGCAAAACGAGGGTTTTCACTGTACCTCAGTACGTGTTAC
TCTAATAAACCAAT
>M00285:128:000000000-BF978:1:2103:8812:6781_1:N:0:46
AATCCACATCGCAATGTCCCCCTGGATCCCATGTCTCCTCACCTTCTCCATAAGCCTCACATGGGGCACCTTATCAAAAG
CCTTGCTAAAATCCATATACTCTACATCTACCGATCTCCCTTCATCAACATTCTTGGTCAATTCTTCAAAAAATTCTATA
AGACTCGTCAGACATGACCTGCCCTTGACAAAACCATGCTGACTATTTCTAATCATGCCATACTTCTCCAAGTGTTCATA
AATCCTGCCTCTCGGGATCCTCTCCAGCA
>M00285:128:000000000-BF978:1:2103:14723:6783_1:N:0:46
NNNNNNNNNNNNNNNNNNNNNNNNNNNNNNNNNNN
>M00285:128:000000000-BF978:1:2103:14923:6785_1:N:0:46
AAACAAAACCACAGATGCTGGAAATCTGAAATAAAAACAAAGTGCCAGAAACTCTCAGCAGGTCAGGCAGCATCTGTGGA
CAGAGAAACAGAGATAAAGTTTTAAGTCAAAGACCAGAACTGGAAAGGGAGCAAACAGGTTGGTTTTAAGTTGCAGAGAG
GCTGGGGCAAGGATGTCTAGGACAAAGGGAATGTCTTTGATAGGGTGAGCCCAGGGTTACCATGGGGATGAGCTGTTAAT
GAAGCTATCTGATGGGTTAATGAGGTAAGTTGGAAAGATGGCACAAGGGAATGTAACAGC
>M00285:128:000000000-BF978:1:2103:20564:6785_1:N:0:46
ACAGTAATACACCTGAATTATAATGATGTCGCACATGTTTACATAAACTGGTACCCCTTTTAAAAAATTACATCAACTAA
TTTAACCTATTTACAAATTTAACTGAGTCACCTGACTCTGTGATCTTCAAAGAAATACTGATGCAACTGGCATTGAAATG
GCCGATTCAGCAGCTGTTGTGAGAGTATCGTCCACCTCTGAATTCACAGTCTTATCATAACTCTTATCAGAGACATGTGT
TAGCTTTTCTTTAACAATCATGGCACATCTTAATTCCTACAGTCTTCTTCAATGCTTCAC
>M00285:128:000000000-BF978:1:2103:26802:6787_1:N:0:46
GTTAACCCTGCTGAGTGACATCACAGTCTCCTAGTCTGTACTATTCCAGCAAGCAGTTCTTTGTGCATGCTAATGCCTTC
ATAAATTTGAGATCTAATGGGACCCCAAGTGTCCATATGGCTACATGTTGTTGCTCAAACAGCACCCAAACAAAATGTTA
TGGTTAATCCTATTTCTATTTGTGGCTGCATCCAGAATTAGGAGA
>M00285:128:000000000-BF978:1:2103:25293:6787_1:N:0:46
GCCCTCCCACCGGCACTCCCACCTCATTACAAACAAAACCTTCTTACTTTCTTGATTAAAACTGCAAACAATTTTAAGCA
TCTCTCTCAAATCTGCTCCCAAGCTCCTCTGCCCTGAAGAGAACAGTCCCCCACATCACTGAAGTCACTCCTCCTTGAAA
TTTGAAACCGAAGAGCTCCTGCACAAAAATAGCAAGAGTCACAGATTAACCCCCTTCCACTACTTGGAACAAACTCCTTA
AGTAAACCGGATTAATATAAATAGGTACAAGTGCTGGCATGGACATAATGGGCAAAAGGG
>M00285:128:000000000-BF978:1:2103:20673:6789_1:N:0:46
AACATCCCATAAGCCTTCTTAATAGCCTTATCCACTGCCGAGGCAACTTTGATTGAACGGTGGATATGAACCCCCAGATC
CCCCTGCCCCTTTACCTTGCCAAGACCTTAACCATTAACCCCATACCCTGCCCTGGGGTTGGTCTTACCAAAGGCCACCA
CCTCACCCTTTTCCAGATTAAACTCCATCTGCCACCTGTCGGCCCGGCCTTCCACCCGACCAATATTCCCCGTTAAGCTC
CGACAGTCCTCAACACTACCCACCACACGCCCAACCTGGGGTTCATCGGACACCTTCCA
>M00285:128:000000000-BF978:1:2103:12540:6790_1:N:0:46
ACACTAGTTGCATAGGAAGTAACGGCAGATGAATGGTTATAAGGCAATGGATGGTCCATGATTGTATTAGTTAGCTGTTG
TAATTTGGCCAGGCTGAAATTGGCAGATGGCTGTGGATAGCCCCCAGTTCCAAAATCACCCTGGCCCATTCTTTCATAGA
TGCTAATGGTTGAGCTTCCAGTTTCAGCAATGTCTGTCATTTGTATTGCTTGTGCAAAACTGGCAGTCATGCCGCACTGT
GCCAACTGCTGTGGTTGATTGTTACTTGGAGATCTTTCAATTATACAATTCTGGGG
>M00285:128:000000000-BF978:1:2103:14146:6794_1:N:0:46
CATTGCTCTGTCATTGTTCATACACGATTTCACAGATTTATGTTAGGTATGTTTTTCCAGCTTTTGGCCTGATCCTTCTC
GCCCATTATTCAAACTTCTAAAAGGTTGAGCAATATATAAATGTTATTTCCAAATGATCTAAGAATTTATACTTTATTTT
GCTACCTATGTTTAAGTGGCTGGAAACAATTAGATTTTT
>M00285:128:000000000-BF978:1:2103:11917:6797_1:N:0:46
TCAAGGTAGAAACACCAATACACCAGCAAATCAGATGAATGAGCAATTAATTGGTTTTGGTGGCATGGAATAATGCAAAG
TAGCCAGGGAGACAGCAATAGCTCCTAGGATTTAAATGATGCGTTAATTCTTTTGCAGCTGTAAACTTTGAACTCAGCAA
CATTATTGCTACAAATCAAGGC
>M00285:128:000000000-BF978:1:2103:9898:6798_1:N:0:46
GGAGAGGGAGGGGGGAAGGAGAGGGAGAGGGGGGGAGGAAGGAGAGGGGGGGGAAGGAAGGAGGGAGAGGGGGGGAAGGA
AGGAGAGGGAGAGGGGGGGAAGGAAGGAGAGGGAGGGGAAAGGAGATGGAAGAGCACACGTCTGAACTCCAGTCACTCCG
CGAAAACTCGTATGCCGTCTTCTGCTTGAAAAAAAAAAAAAGGTGAGAAGAAAGGTAGAAGAGATGAAAAGAGAAGAGGA
GGAATGAGAGAAGAAACGCAGAGAGAGGAGGGAAGAGCAGAAGAGCGAGTGCTAAAAGG
>M00285:128:000000000-BF978:1:2103:20051:6798_1:N:0:46
CTTTCCCAAAGGTCAGACTTAAATGAGTACAAATCTGTGTGTTTCTGTTCATTAGAAGGAAGTCTGCTTCTTGGTGGCAT
CAGTGAACTTGTTTCAATCTGGCTATCCATTGTTTATTTAACATTGAACATAGAGCATACAACAGTACAGCACAGGAACA
GGCCCTTCAGCCCACGATGTTGTGCTGAAGTAATTAAACTGGTAATTAAAGGCCTAATTAA
>M00285:128:000000000-BF978:1:2103:12698:6798_1:N:0:46
GGCATAATAAATATGGAGGCTCAAGCTACTCATGAGCAATCAAGCATGGATTATCACTCAATAACAATGGTTCCATTAAA
AGTATCAGCCTTTAACAACACACTTGAATTGCAGAGTCCACTTATTATTTAAACCGTCACAGAATAAACCAGCACCAAAA
ATCATAGATACTAAACACTTGCCCATTTACTACCTTCAATTTTATCAATCCAAGCATTTTCCCCAGTTTGTTTATTCCAC
ATCCCCAAAGGCGTGTGACTTGGTAGGTTAATTGGCCACTGTGAATTGCCCCTAGTGTGG
>M00285:128:000000000-BF978:1:2103:4984:6798_1:N:0:46
CTCTTCACCAAAGTATAGAACCATAGAACAATTCAGCACAAAATAGGCCCTTCGGCCCACCAAGTAGTGCCATCCTTCAA
ATGTCTCACAACCTAACTCTTTCCTCCCACATATCCTACTATTCCACATTCTTCCATGTGCCTATCTAACAATCTCTTGA
ACCTATCCAACGTATCTGCCTCTACTACCACCCCAGGCAGCGCATTCCATGCGCCAACACTCTCTGGGTGAAAAACTTCC
CTC
>M00285:128:000000000-BF978:1:2103:6830:6799_1:N:0:46
GCGGAAATTCGCCATGAGGCCTTTGTGCCTGCTGTACCATTCAATAAGATTATGGTTGATCTTTTACCTTGGTATACCTT
GCTGTACTTACCAGTTTTCCTGAATCCTTTAATATCTTCAAACCTATTTGAAACTGAGCCTCCATAATCCTCTTGGATAG
TGAGTTTCAAAGATTCCTAGCATTTTGTATTCCTTTGTATTCCTAGCATTTTCTTTCTTTCTAAATAATATTTCTTTATC
TATATATGTTGTATTTCAACCTT
>M00285:128:000000000-BF978:1:2103:22383:6800_1:N:0:46
ACTTTATTGGCTGACTTGTATCTTTGTAACAGGCTTGCAGCCACATAGAATCATACATTACAGAACAAAGTCATTTAGCT
CATTTTCTATACATTTTTTCCTATTCTTTTGCCCTTATCTCAGATCACCAGAGAGGTTCAGGTTCAAGTTTATTGCCATT
GGCATACATACATAGGGTAGAAATGCAATGAAAAATAGCTTTTTGCAGCCCAAGGTGTTCTTTTACGGGAAAATCCATAA
AGTTTTCTTGGGATATATCTGAGATTAT
>M00285:128:000000000-BF978:1:2103:16506:6800_1:N:0:46
GCACTGAGGTAGTACTGGGTGCATTGAGGTGGGACGGGGTGCACTGAGGTAGTACTGGGTGCATTGAGGTGGGACAGGGT
GCACTGAGGCAGTACTGGGTGCATTGATGTGGGACAGGGTGCACTGAGGCAGTACTGGG
>M00285:128:000000000-BF978:1:2103:24348:6801_1:N:0:46
CTGATCTTGGGGAATAACCCTTTTAAAGAATCTGAAAGACAACCTTTTTAATGATTCTGGCCTTTTCAGCTCTGACCTTT
CTACAAAGGAGGTATTTATTTCATGGGCCTCAAATTTGCTAACCAGTCTCTTCTGTGAGACTTTGAAAAAGACTTTCTGA
AAACCCATTT
>M00285:128:000000000-BF978:1:2103:14198:6804_1:N:0:46
CCACTGCTGAACACTATAATGTATTTTGGTCCAAATATCCAGTTTTCCAAACCTTCACAGCTGCAGTCTGCCACTGGAAG
TAAATTTCAATATTTTGGAACAAGTGGCAGATTATTGCTTGTTGACACAGTGATGTGACTACTTGCGGAGCATTGTGATA
GTTGTAGCAATGACTGTTAATCACTCAATCAACAGCAAAGGTCTTGGAAGAGTGACAGATTCGTCTTGTTTGCACAGCTA
TATTTTATGAAGATATTTTTGCCAATTGGCTCCTATGTACATGAGAGTGGGCCATTAGA
>M00285:128:000000000-BF978:1:2103:6075:6805_1:N:0:46
GATTCCAGGACAGAGTGCCACAACTAATGGGTTTCTCTGCAGATTGTCAGTGGTTGTGGGGAGGTGGGTGCTCTGAAAAA
CTAACTTTTCAGAGTCTTGTCAATGTAGGTCATGAAACTTAACTTTCTCAAGATGAGCAATGACCCAAGAAGTTAATGCG
GAGTTTCCTGTCACAGGAATGTCACAGCAGTGGCATCCACATTTACTGAATCAGTTGAAAAGACATGCACTTATTCCTGC
GTAACCAATGTACCTTGCCTGTCAGATGTCTATAATCCAACTGTGAAACCTTACAACAT
>M00285:128:000000000-BF978:1:2103:24023:6805_1:N:0:46
CTTCAGGAAGTATCCTGAACCCAGGTTGTACCAGTGTGCAACATCTGGGGTCTCTGTGAGATTGCTCTTCAATCAGCCTT
GTTACAGAATACTCTGACCAGAGAAGGTTGACCAATCCTCTGGCAACTAGTGCAACAGAAACCCATAGAAATGGACATTT
CTGTCAGCAGAGACCAGTGCACTGTAAGGACACAGTTTTGCGTACGCTCCCTGAGAAGAGTTCAGTGTTCTATCCACTGA
CTGCATGAATCAGAAGGCACAACACTGCACACTTTCATCCTCAGTGTCA
>M00285:128:000000000-BF978:1:2103:12679:6806_1:N:0:46
GATCTACACTCTTTCCCTACACGACGCTCTTCCGATCTGGACTACACGCTTTCCCTCCACGGCTCGCTTCCGAACTAAAC
TACACTCTTGCCCTACACGGCACTCTTCCAAACTAGACCACAAAAACGCCGTGCCGGGGCAGAATGCGCCAGCACCAACA
CTCAAAACACATACCAGCAGGAGCAGGACGTGCGGTGCAACGGAGAATGACAATGCTGCTCAGGAGAGACACGATGCCAC
GCAGACAAAAGCACGGGAGTGAGTCGGTCAGTCCGACGGTCACACTTAGCACTAATCATT
>M00285:128:000000000-BF978:1:2103:14856:6807_1:N:0:46
TACGTGCACTTCTGCATTCCTCATTAAAAGAGAGTTGATCCCCTGGTTTGATAATAGTGGTAGAGTGAGGAATTTGCTGG
GCTACAGGATTACAGATTGTGATGCTATGCATTTGTGCTTCTGCTGATGGTCCAGAGTGCTTCATTGATTCTCAGTTTTG
AGGTGCCAGGTCTGAGCCTTCCACAGAATTTTAACAATAAAATGTATATGCTACAGCTAATAAAGCTCACCAGCACCTCT
ACTTGCTCAGGAGGCT
>M00285:128:000000000-BF978:1:2103:18049:6808_1:N:0:46
TATATGTGTGTATATATATATATATGTGTGTATATATATATATGTGTGTGTATATATATGTGTGTGTGTGTGTATATATA
TATATGTATATATATATATATATGTGCATATATATATGTGTGTGTGTGTATATATATGTGTATATATATATATATATGTG
TATATATATATATGTGTGTGTATATATATATATATGTGTGTGTGTGTGTATATATATGTATGTGTGTATATATATGTGTG
TGTATATGTATATATATGTGTATATATATATGTGTGTATATATATGTGTATATATATGTG
>M00285:128:000000000-BF978:1:2103:5456:6808_1:N:0:46
TGTTGTCGGGGCCATTATGCCCCTGGTAGGGTCACCCAAGGCAAACAGGTCCTAGGTGAAGGTCCAGACAAAGCGCGGTT
CGGAAGTCTGTTTTGGCGGATCAGGCGGAAGAAACCAACAGGGAGGTTCAACGGCTGAGAAGGTGATGCAGCAAGGCACT
GTGGAGTGCTGAGGGCGTGTTGGAGCACAAGGAACAGCACGGCCATCCAATGCAGTGGAGGGGGTCTCCAGACGTAACGA
CTTTTCGTGCCACTGGAATCAGGCCTCCGACGCCGAGAGAGTGAGACTGTCTACATGCAC
>M00285:128:000000000-BF978:1:2103:17487:6812_1:N:0:46
CCCTCCATGGACTCTGTCTACAATTCTCACTGCCTCAGTAAAGCAGCCAGCATAATCAGACTTCTCCCACTCCGAACATT
CTCTCTCCTCCCCTCTCCCATCAGGCAGAAGACACAAAAGCCTGAAAGCGCATACTACCAGGCTCAAGGACAGCTTCTGC
CCCACTGTTATAAGACTATTGAACAGTTCCCTAATACGTGGACTCTTGACCTCACAGTCT
>M00285:128:000000000-BF978:1:2103:3396:6813_1:N:0:46
TCCCAATTATGATCAATGATTTGTGTTTATGCACAGAATTGTTCCCAATGGCTTTTAATTTACATAAATCATACATTGTG
GACATGACAGCAAGGTCAGCACTTAACATCCATCGTTACTTCTCCTTGAGAAGATCGTAAAGTGTCAATGATTTGAACTG
CTGCAATTGTTGTGATGGAG
>M00285:128:000000000-BF978:1:2103:10110:6814_1:N:0:46
GCCCACAACTTCCTAACTCGTGTGTCTTTGGAATGTGGGTGGAAACCGGAGCAGACACGGGATTTATTATTGTCACATGT
ACCAAGGTTGAGTGAAGAACTTTGTTTTGCGTGCCGTCCACACAGATCATTTCATCACAACAGCGCATCGAGGTAGTACA
AGGGAAAACAATAACAGAATGCAGAATAAAGTGTTA
>M00285:128:000000000-BF978:1:2103:12049:6814_1:N:0:46
CCCAAAAGTCCTTTTAAGAAAAAATAGCCTCAGTATTAGTAACCAGAAAACCATCAGACTGTTCTAAAAATCCATCTGGT
CACTAACATCCTTCATGGAAGGGAATTTGCTCTCCTTAACCTGTCTGGCCTATAAGTGACTCCAGACCCACAGCAGTGTA
GTTGAACCTATCTGTATTCTGAAGTAATCTGGCAGGCTACTTGCTTGTATACCAAGCACTGTGTTAAAACTAAAACTGCA
GTAATCATGGCACTGAGAGCTGCTCAAGCACCTGGACACTGGATGGGATGCAACAAGATG
>M00285:128:000000000-BF978:1:2103:8154:6816_1:N:0:46
CAGACGCAGTAAGTAATTCTAACTTTCAACAATACTGTAAAATGGGCACCATCAAATCAGCTGTCTATTACTCATCTTTT
GCCATTTCAGTTTACAATTGACTTGTCTCTTGCATTATCACGTTCTTATTCAAGGCCCTCAGCCTTTTTCAAAAGCTTTG
TCCTTTGTTGTCCAACAATTCCTTCTTGCTGGAAATGTGCTAGAAGAGCAAAGTGCTTGGGTTCTGCATCACATAAGCTT
GATGCTGAATGCTGTTGCTTTAGGAGGGTGCACATTATTGTATTAATGAATTCATCACT
>M00285:128:000000000-BF978:1:2103:5107:6817_1:N:0:46
TCAGTGGGGGCTGGAGGGTGGCAGAGACTACAGGTTCAATTTTTCCTTTGTGTTGGAGGAAATTGCGGCATGGAAAGTTG
GACATGTGCCTGATTGCGCCACTAATCACAGAGCTACCATTGGAGGTGGTGGATAGGCAGGTCTGAGTACTCCGCACACA
CGTGGAACTAGTCTTTGGAAACTGGGACAATGAGGCAATGTCTGGTTGTGGAAAGGAAGTGGAGTCAAGGTAGGTCCCTT
GGTTAACATTACTTAAAAAAAAAAACTAGGTATTGTTGTTTGGGGGAGGAGATAGGACG
>M00285:128:000000000-BF978:1:2103:7016:6817_1:N:0:46
AAAATAATAAACCAAATTACCAATTTCCAATTTGTACAGGTCCCGCTTACCCCAGAAACTGATCAGATGCCTCAGGAATC
TAAAGCCCACCTTCCAGCACCATCTCAACAGCCAAATGTTCCTTTGTTTTATCCTCATTTTTCTGTACGTATTAGCGTGT
GGCACTAGGTATAATCCTCAGATTATTACCTTTTAACATTTTGCTTTTTAACCTTTTCCTTTCCTCACTAAACTCACCCT
GCAGGACCTTATTTCCTCTTCTACCTACATTATTGGTACAGAGTGGACTAAGATCTCTGG
>M00285:128:000000000-BF978:1:2103:22209:6819_1:N:0:46
CAGCTTAGTAACCGAGTGGTGCAGCCACTTAGTTGTTCCATTATTATGACTTTAGGGTTTTTTTTGCACTACTTCAGATT
TACACTACAATCTTTGCATCATTCTGTTGTTTTACACTCATCATTGTATTTATTATTGTAGAAT
>M00285:128:000000000-BF978:1:2103:9965:6819_1:N:0:46
GGAAGACGGGCAGACAGGCCGACCGGCCGGAACCCTCAGCGGCCTGTGTAACCACGTCCTTCCCGCAGTGTGGTGACCAG
CACAGCACACAGTGCCCCAGCTGTGGTCTCACCGAAGTTCGACAACGTTATACCATGAGCTCCCTGCCCCCGATATCCTT
TGCTCTGGCCAGTGAAGGCCAGCATCCCCATGCCTTCTTCATTGCCTCTGCTACCACCTTCAGGGCTGTGTGTCCCTCTG
ATCCTCGACACTCCTTGGGCCCAGATGCTTATTATGTATGTCCTCATGACTTCTCCGA
>M00285:128:000000000-BF978:1:2103:12202:6819_1:N:0:46
TTGATGGGAATAAATTCATTTTCTCAACAAATCTTAAATCATAGTTATGGCAGAGCAGAATTTGAGCGATGTCCGTTTAA
AACATGCATTACTGTGATAACTGTCAGTTCATAGAAAATTAAAAATGATCGACAATTCAGTAACTCTGTACGTAATTAGG
CCATGTAACATTCAGAAGTGCCGATTAAAAACTTGTGCAGAAATTGTAATGACATTGGACAAACATCAA
>M00285:128:000000000-BF978:1:2103:25967:6820_1:N:0:46
GCCTAATCGGAACTAAGTTGCTATATCATCGATAAACTTCTCCGCGGTAAGAGATACAGTCGAATAACTGTTACCAAAAG
ACACAGCACCATGAAATACATAGACTACAATTGTTTTCCAATAGTTACTCCATAAGTTCAGTGTAGAAAGTTGTAAATCA
ACTGATTTAGCTTACTAAAACGCTGTTTTAGCCAAATAGGAAATATGTTGCGATATCAGCGATAAACTTTTCAGGCGTAT
GAGAAACAGTCGAATAACTATTACCAAACAACTCAGCACCATGAAATACGTACACTACA
>M00285:128:000000000-BF978:1:2103:24310:6820_1:N:0:46
ATTTAGCTTTCCCTTCTATATCTGACTGCACCTCCTGCCCCTCGCTTTGCCAACTGCACATTTACTCTGTGTCCATTCCC
CTGCAAAATTAGCTTAAACCCTCATAACAGAACCAACAAATCTTGCCACAAGTATGTTGGACCCATTCCAGTTCAGGCGA
AACCCTTCCATCTTGTAAAGGTCCCATCTTCCCCAAAAACAGACCTAGTGATCCAGAAATCTAAAAGGTCTCTCCATCGT
TCCTTTAGCTATATATTAATCTGACCTATTCTCGTACTCACTAGCATGTGGCATTATA
>M00285:128:000000000-BF978:1:2103:13274:6821_1:N:0:46
CCCCTCATTATTCGATATTGCTTTAGAACCTTTGGCTATTGCAATCCAAGACTCTTTAAATATACGCAGTATTATTCGTG
GACAGATGACTCATAAGATATCTCTTTACGCAGATGACTTATTACTTTATATTTCTAATCCAGACTAATCAATCCCCGCA
GTACTATTATTATTAGATCAATTCAGTGATTTTTCTGGTTATAGACTAAATCTTAATAAGAGTGAACTTTTTCCACTGAA
TATGAAAACCTCAATTTATAGCCAGTT
>M00285:128:000000000-BF978:1:2103:6420:6822_1:N:0:46
TTGCCCATCAACTTCCCTCAGATTCCACCTTCCACCTGGACTAGAGGCAACCTACGTACCTACCTACGTGTCTTTGGGAT
GCAGGAAGAAACGGGAGTACTCAGAGGAAACCCACATGGTCGCAGGAACCATGCCTAAACCCTAGACAGACAGCACCGGA
GGTCAGAATTGAACCCAGGTCACTGGAGCTTTGAGGCAGCAGAC
>M00285:128:000000000-BF978:1:2103:12222:6822_1:N:0:46
GCCTATACTTCCTGCGGAGACTGAGGAAAGCGTACCCACATCCCTCAGTCATGAAATCCTTCTACAGGGGGACCATTGAG
AACATCCTAACTCAATGTATCACTGTTTGGTTTGGAAGCTGCTCAGCTGCTGGGCGGAAGTCCCTCCAGAGGATAGTTAA
GGCTGCGGAG
>M00285:128:000000000-BF978:1:2103:13674:6822_1:N:0:46
NNNNNNNNNNNNNNNNNNNNNNNNNNNNNNNNNNN
>M00285:128:000000000-BF978:1:2103:16007:6823_1:N:0:46
GGTCAAGTGGACTGGGAAGCGAGGTGCCAGGATTGGAACAGTCATGGTCTTATTGCGTAGCAGAGCTGTCACCCCACTCC
AGTTCCTGGGTTTGTTTCAT
>M00285:128:000000000-BF978:1:2103:7062:6824_1:N:0:46
ATGTATTTCATAGTGCTGAGACGTTTGGTAACAGTTATTTAGCTGTACCTCCTGTCACTAAAAAGTTCATCGCTAATACA
GCTACAAATTAGTATTTGGCTAAAACAGCGTTTCATAAGGAAAATGCATTGATTTACAACTT
>M00285:128:000000000-BF978:1:2103:4439:6826_1:N:0:46
TCTGTCCACTTGTTCTACATTCTTGCAAACATGTTATCAGTCTGTTCTCCTGTCGTTCTCATACATGTACAGGTACTTTC
AAATGTGACCCAAGGCTCCCTTTTCAGCCTGATCGTATTTCTAGCTTACATACATGCCCAGCAATTCATTCCTCTATCAG
TATCAATAAATGCTTTACGTAGGAGTGGCAGAAAGTTCTACACTGTCTTCAAAGTCCAGTAATGGTGAATTTCAGACCAG
AGGGCAATGCTGATACAGTACAGCATGTTTTGTGC
>M00285:128:000000000-BF978:1:2103:23862:6826_1:N:0:46
AACCTTTTGAGCTTGCATTCTCCCTCCAGTTCACATCTTTTCACAGCAATTGGTGCTATCAAGAGTTTTCCTTGATTTGG
CAAAAATTAAACGATCCCTACTATGTCTTCAGCTTAGTTACTTTAAGTAGGGCAGGAGCATTGCTAATGGCTTTTACCTT
CCCTTGAAATGGGTGTAATCCTTTAGTAGCTACATGGAGCCAAAGGACTGTACTTCATTCATCAAGTACTCTTACTTCTC
TTTAGGTTGGTTTATTCCAGTTTGCTCAATAATTCTTGGAGATTCTAACACGTGTTTAGC
>M00285:128:000000000-BF978:1:2103:27125:6828_1:N:0:46
GCTTCTGCAGTCCCTGGTGTCTCCCTGCATCCCAAGAAGTTGGTCTCATACTGTCCAGTGTTCCACTGTGCCTCTTCCTT
TCCCTCAAGATGACCTGGTAATAAATTGGCACACATAGCATGCAACCATAGAGCACTGCGCAACTTAATTTTATCATGGA
GCTTTTCAGCTTATTTCTGGAGTA
>M00285:128:000000000-BF978:1:2103:24619:6829_1:N:0:46
NNNNNNNNNNNNNNNNNNNNNNNNNNNNNNNNNNN
>M00285:128:000000000-BF978:1:2103:13662:6830_1:N:0:46
GAAAAGACGTGGTTAGATTTTTGGTGAATGAGGTACGTGCTTTGTAGTGAATTGGCAAAGAAATGGGGAGAGGCAAGGTC
AGGATAGGATTTAAACACAAGGATAAGAATATTAAGTGATTCAGATTTGGATT
>M00285:128:000000000-BF978:1:2103:26334:6831_1:N:0:46
CATCACATTTACCAGGGTCAAATCTTCTTCACACAACAGTCTTTCTCTGAGTCCATTATCTGGAATTCCACAAACTATTC
TGTCTTTAACTCGTATGTTTCTCAAATCTCCAAATTCACAAAACTTACTAAGTGTGTGAAACTCAGCTAAGTACTGGTCG
AAGCTAACACCTTGTTTCTGGTCACAGGAAAAAAATTATATCCCTCAAATGTAATGTTTTTACTTGGGATAAAATACTGC
ACAAATTTTTTCATCAAAGTGCCCAACTCAAAAGCTGTCTCATCAATTTGAAAGTTGTT
>M00285:128:000000000-BF978:1:2103:6007:6831_1:N:0:46
TCCTCATTGAAATGATGATAGTTGTTAGGCTCACAGTTATCATCATTGCAAATCCCAGACAACCATTGTTTACGGTTTCA
CATCCCATCATCCCATCGTTGTGATCTACATCATTTGTCATAACAATCAATACTAAAACAAATGATACTCCATAATGAAG
CAGTGATGAAGAAAACACACCAGCACTTTACTTTCTTAGGTGTCAGTAGATTCAGCTTGTCCACGAGGAATCTCTCAAAC
TTCTACAGTTGCGC
>M00285:128:000000000-BF978:1:2103:8662:6831_1:N:0:46
GCATGGAGAACCACTCCTGTAAACAAGTGACAACAACCATGCTCACTCCCCTATCCCTGAAATTATTGTAAATGTTAATT
AATTGCCTGAAGCTACAAAGTTACCTCCTTTTTTTCCTTCCCTATTTCTCATCGAACGTTCCTCAAGCCTTGAATCCTTT
TGTGCATCCTCGTCATCTGGTGCCCTCTAGCTGACAGAC
>M00285:128:000000000-BF978:1:2103:18510:6833_1:N:0:46
CCCATGTCTCCATCCAATGCATTAGAGACACTTGCTATTTATTTTTTATGTTGTAAAGCATGTGTAAAAACTTTTATAAC
TGAAAAAAAAACTATTGAAATTATTTTTAGTTTCTGTGTTTACATTTGGGTAAGAACGCTTTTGTGGACACTCATTGCAG
TAGAAAAAGCAATGAGTCTGCCATCAATGCAGCAACACATCTGTCACCTGCTGATTGCAGATAGGTGTGTTGTGTTTCGA
ACCACTGCAACATCTCTTGATGTCTGCAATAGCCTGTGGCAAAAGCAATTAACGTTTTCC
>M00285:128:000000000-BF978:1:2103:13335:6834_1:N:0:46
GGCACATTTTAGCTCAAGGTTGTTAGAAATATTTAGTCAATTTTGCAGAATGCTGTGGTGTTGTAGCAGGTCTTCGTCTT
ACAGCCATGTCATTTGTAGCCAAACAATCTATGTTTCAGCAATAGCATGAATTTTTGTTTGCTAGTGAGCACACAGAGAG
ATACCCGTTAGTAGAAACTTACATCTGGCCAATAGGATAAAAGCACAACAGGCTAACAGCAATGTGACGCACTCTGGTAT
TGGTTTATTATTGTCACTTGTACCAAGGTACAGTGAAAATCTTGTCTTACAAACCGATTG
>M00285:128:000000000-BF978:1:2103:13394:6837_1:N:0:46
ATGTTTCCTGTCCAGCCAATTCTGGACAGGGCTCACAGAGCATTAAGATCTAAACCTGCTCCAGATCAAAAACCTCGGCC
AGTAATACTGAGATTTCACTATGTTACTATCAAGGAACAACTGATTCGTGCTGCTCGTAAACGTGGAATGATTCAACTTA
AACAATGAAAGTTTCGGACTGTTGCTATATTGCACACTTTTCTTACTGTTTAATTAGGTTTTAGATTTATACCTCTCTTT
TTTTTTAATGTTTTTGAATAATAATTGTATTTTAACAAATGATTGATGTATTTGCTTTCT
>M00285:128:000000000-BF978:1:2103:21567:6837_1:N:0:46
GATCTACACTCTTTCCCTACACGACGCCCTTCCGATCTCGACTACCCGTATGCCCTCCTCTCCCCCCTTCAAACCACGAC
TTCACTTACACCCTCCTCGGCGAACCTAAACTAACCTCGACCCGCCGACACCCCTCGCTCGTTGGCTTGAAGACTTAGGG
CAAGAAGATCAGAGCACCCGTCAGCACACAAGTCCCTACGATAAAACGAGTAGGCAGACTCATGATGGACAACAATAGTA
CGCAGCTCACACAGCCAGCGTAAGCTCAGTGTACGATGTAGAAGCTGCACAGAGACAA
>M00285:128:000000000-BF978:1:2103:23389:6838_1:N:0:46
CTTGGTTGATGATAATACATCGCAAGCCCATGCCCTGAAAAAATACATCACTTGATAAGATGTCATTGGCCCACAATGGT
AACTCTGCTAGGGAACAGTTCAATTGTCATGTAACAGCATGATAGAAGATGTCCTGGAGCCTGATGGTACGTGCTTTTGT
CATGATTCTGAGTACTGGCCCTTGATTTGGTTCCTTAGATGCCTCGTTGTACAGCACATGGATTCCATGCTGGACTGATT
GCACAATGACACACACCTGA
>M00285:128:000000000-BF978:1:2103:25155:6839_1:N:0:46
GCCAGTAGTTATACAAGGGTTTAGTGTGGAAGGTGGCAAAACAATGGATTGAGCTTGAAAAACGCTGTTTTGGCCAAATA
AGCAATTCTTTACTATATCATTATTAACTTTTCAGGCTTAAGAGATACAGTCGAATAACAGTTACCAATTGACTCAGCAC
CATGAAATACATACACTACAATAGTTCTCCAGTAGGTACACCACGGATTTAGTGTGGAAAAAGGCAAAACATTGATTTAG
CTTTAAAAACACTGTTTTAATCAAATAGGCAATCTTTTACTATATCATTACTTAACTTTT
>M00285:128:000000000-BF978:1:2103:25478:6840_1:N:0:46
GATCTACACTCTTTCCCTACACGACGCTCTTCCGATCTGGTCTACACTCTTTCCCTACACGACGCTCTTCCGATCTGAAC
TACACTCTTTCCCTCCTCGGCTCTCGTATGGATTGTAACTTTATATTTCCCAAAACTGCATCTTCTACTTTTTTTTTTTC
AAGATGTTCTATATCAGAGATATCTACAGAGTGCAGCAATAAATCGGCAGATTGAATCACATTACGAAGTTCTGTACGTG
TTTCTAAACATTGTGTTGGCTGTTCATAGATATAGACAAATATAACAGAAAATAATAAGG
>M00285:128:000000000-BF978:1:2103:23864:6841_1:N:0:46
GCCCTGTCCCCACTGCACCTTCACCCTGCCCCGTCCCCACTGCACCTTCACCCTGCCCCCTCCCCACTGACCCTTCCCCC
CCCCCACTCCCCCCGGCCCCTCCCGCCCCCCCCCTCCCCACGCCCCCTACCCCCGCCCCCTACCCCACGCACCCTCCCCC
CCCACCTCTCCCCCCGCATCCCCCCCCACCCCCTCCCAACCCTCAACCCCCACGCCAACCCGCACCGCCCCCCCCTTCCC
CAACCCCATGCTCCCCACAGGCGCTCCATGAACCACACGACTCTACACCACATGCCTACC
>M00285:128:000000000-BF978:1:2103:17032:6842_1:N:0:46
AGCCAGCGCCTCATTCCCTGGGCACCGATGCTCAATACAAGAGGGCACGGCTTTAAAGTAACGGGTGGGAAGTTCAAGGG
AGATATCAGAGGGAGGTTTCTCACCCAGTGGTTGGGGCGTGGAATGTGCTGCCTGGGGGGGTGGTGGGGGCAGGTACATT
GGAGATTGTTAGATAAGCAGATGGAGGAATTTAAAATAGAGGGATATGTGGGAGGAATGGGTGAGATAGTCTGAGATGTT
GTGGGCTGAAGGGCCTGTACTGTGCTGTTACTGTTCCGTTTGCTCCCAGATGCTGACACC
>M00285:128:000000000-BF978:1:2103:21504:6843_1:N:0:46
CCCCACTGTTCCTTTGCATTGGCTGTACCCAGCTTCAGTGCGTCTCTCAGCACGTACTCCTGCAGCCTGGAATGTGCCAG
TCGGCAGCACTCCCCTACAGACATCCCAGGTCTC
>M00285:128:000000000-BF978:1:2103:5261:6843_1:N:0:46
AAGATAAAGCAAACTCAGTACGTTCATAACAATAGTGTAATGAAGATCCAAAGGTAAGATTGTAACTTGCATTCAGGCAT
CTTTTTATTCTGAGTGAATTATGGAAATATGTTGCTGGAAAGGCCAGAATTTACTGTCCATCCCTAATTGCCAATGAACT
GAATGACTTTAGTAAACAAGACTTTAGTAAACAAGCATATGCTCAAGACGAGAGGGCATGCCTTTAAGATAATTGGTGGA
AAGTATAGGGGAGATGTCAGAGGGAAGTTTTTCACCCAGAGAGTGGTTGGTGCATGGAAT
>M00285:128:000000000-BF978:1:2103:13944:6844_1:N:0:46
TTTAGCAAATAGGAAATCCTTTGCTATTTCAGCGTTTATTTCTCAGGGGTAAGATATGCAGTCAAATAACTGTTAGCAAA
CGACTGAGCACCATGAAATGCATACAATACAATTGTTTTCCAAAGTTACTACATGGGTTGTCAGTAAATGTGGTGAATCA
ATGGGTTTATCTTTCAAAACGCTGTTTTCGCCAAATAGGAAATCTGTTGCTATATCAGCGATTATCTTCTAAGCTGCACG
ATGTGGAGTCAACGAACTATTACCAAACGACTCAGCACCATCTGTTTGCATGTCTGTTGT
>M00285:128:000000000-BF978:1:2103:24900:6847_1:N:0:46
AGAGAACATCAGCTAATGTGGGATCCAGCAAGGAAAGTGGAGTGATAAACACTTTAGTGCAACCAAGTTCAAGGAAGCAC
CTTCTGGATGCCTTGGAGAAGGTGAGCTGAAGAAGCAATGGGGCAGGTGGTGGGGTGGTGTAGTGCGGTGAAATTGTAGG
TGAGAGGTTGCTTGCTGCCATGGATAAGATAGTAAAACTTATATTGGTGACAAGGTTAATGGTATTTGGATGACTGATTG
TGAACAATGTAAAGAACAAGTTGTGATGCAAAATTAGTCACTGCATCAGCCAGTATAGT
>M00285:128:000000000-BF978:1:2103:20351:6848_1:N:0:46
ACTTGGGAGGTGGGATTAAAGTCAGTGACCTATTTGAGATGTTTCAGAAAATAAATGAGTGGTTAAAGAAAAACTGGAGC
AAAGATTTGCCTTTTGTCATCAGATTTAAAGAAAGTTAACTGGCCTTAATAGATCATGTTCCTCTCTTGCAATCCATCGA
CATCAATGGAACTTCATGTGAGATGCGATTGCCAGCCGAAATTCCAGTTCCTGTTTAGGTGCAGTGACCAGAGTAGAATT
TGATCCCAAGATTGTCTCTGTTGAAGTCAAAGACAAGGAGGGCAAGAGCTGGACTTTCC
>M00285:128:000000000-BF978:1:2103:18039:6848_1:N:0:46
GGTTGGGAAATTGAAAATTTGAAATAACTGCCACAGGGTTTGTTCTTCTAAGGCTGCAGTTAAGTAATATTATTTTTTTT
ATGTGATCTGAGCTATAGGTGAGCTGGGAAAGCTTCAGCCTTCCAGTGAGTTGCAAAGCAAAAGATTTTTTTTCCCTTAA
CCATGCAGTAACTACTAAACTTAAAACACAAAACAATTGACTTTGCTTTAATACCTATTCACCTATTTGTTTTTTATCGA
CTGCATATCTCCATATGTTATTAACAGATTAAAACAATGTCAATGCCCTATATTGT
>M00285:128:000000000-BF978:1:2103:15334:6849_1:N:0:46
TTTTAGGCACTTAGGGACAACAGCCTGCTGTAGGGAGATGTTGAAGATGTCAGCCAGTACACCTTTAAGCTGGTCCGCAC
AGTCCGACTTTCCGCCTCGGTATGTTATCCGGTCCCGCAGCCTTCCGAGGGTTAACCTGTGAAATGTTACTCCTGGAGTA
TGCAGACACTTCTGGCCAACATATTACAGAAAGGATGTGGGAGTGT
>M00285:128:000000000-BF978:1:2103:10026:6849_1:N:0:46
CAGAGCTGCAACATTACCTTGCTGCTCTTGAACTCAATCTCCCGACAAATGAAGGCCAGCACAACATATGCCTTTTAACC
ACGTTATCGAGTTGCACGGCAACTTTGAGGGATCTATGGACTCGGAACACAAGATCCGTCTGTCCCTCCACATTGCAAAT
AAATCTGCTATGGACCTTGTGCACTGTCTTCAGGTTCCATTTTTCAAAGTCTATCTCTTCACACTTCTCCAGATTGAATG
CCATTTGCCACTTCTACGCCCAACACTTCATCCTGTCTATTCCGCGTTGTATCCTACGAC
>M00285:128:000000000-BF978:1:2103:20086:6849_1:N:0:46
NNNNNNNNNNNNNNNNNNNNNNNNNNNNNNNNNNN
>M00285:128:000000000-BF978:1:2103:25754:6849_1:N:0:46
CTGTGGAACACCACTGGTCACCGACCTCCAGGCAGAATATGCTCCACCTACCACCACCCTCTGTCTTCTATGGGTGAGCC
AACTCTGAATCCACACAGCCAAGTTTCCTTGGATCCAATGCCTCCTGACTTCCTGAATAAGCCTTCCATGAGTAAAACCT
TATGAAATGCCTTTCTAAAATCCATGT
>M00285:128:000000000-BF978:1:2103:3851:6849_1:N:0:46
GTTTACAGTCTGTCTAGCGTTCACAGCTAATCCCAATTTCCTTTCCCTATGACCTTAACTATTCCAATGACTTCTGCTTA
TAAAGTACTCTTGGTGTAGAAAAAATGTCCTCAGGCTTTTCGTAGGAGCACTTTCACATCAAAAATCAATCAATGTCACA
TGAAGAGATATTAGGGCAGATGACAAAAAAGCAGGCTTTAAGGAGAATAAACAAATATTAAAGAGAGAATTTGTGAAGTT
AAGACTGTGCCA
>M00285:128:000000000-BF978:1:2103:15963:6850_1:N:0:46
ACTCCATCTGTTAGATCTGCCTTTTCTGTAATCCCTACATCCTCTGACCAGCTCTCCTGGTTCCCAACCCCCATCCCAAC
TAGTTTAAACACTCATCAACCAACCAAGCATACCGTGCTGCCAGGATATTTGCCCCCCACCGGTTGGGGTGTAAC
>M00285:128:000000000-BF978:1:2103:7068:6851_1:N:0:46
GGTGGTGTATTCTGCAAAGCCAGCCAAAGATTGGAAAATTGATTTATAAATAAAACCATAGTTTATTCAAAAGGGAGGTG
GGTTGAATTAATCATTTTTCTGCATTGCATTTCAATAAAATGATTTTTTTTTTAGAATTTATGAAATGTGTAATATCTTC
ATTTTTGCACTGTAGGGCAAAAGAAGACTTGATCATGTTCAGCTGGATTAACCCGTTGTCTTCAGAGGGTGAACTCTCGT
AGAAGAATTCCCCTAGCGACAGGCTGCCACCTAATGATTAAACACTGAAACAGCAACTG
>M00285:128:000000000-BF978:1:2103:5734:6855_1:N:0:46
AATTTCTCTCTAACTACATTATCAAATCCTCAATCATATCGACGCTAGTCAAGGGAACTCAAAACTGGATGTCCAGCACA
TTCTTCTTGACATCCTGTGACCAGAACTGAACACAATTTTCAAGCTGCAGTCCAACTGGGAGCCTAAGAATGGCAGTACA
ACTATTACTCCTTTGCAATTATATAAAATTACCATTGTAGAAAACACTTCAGGATAACAGAAATTAAACAATGTTGATTC
ACTAGGATGATAATACCAGGAATGGGAA
>M00285:128:000000000-BF978:1:2103:9284:6855_1:N:0:46
GATCTACACTCTTTCCCTACACGACGCTCTTCCGATCTCAACTGCACTTTTTCCCTACACCACCCTCTTAACATCACAGG
AACACTCTTGTCGTGTTGGCTTGTCTATCGGGTTTTACTTCGAAAATTTGGGTGGGTTTCATAATAGTGAGTTTAAAAGC
ATTAATCTCTGATTTTTCAACGCAAACAACACATACATGGACTGAAAGCAGTAAAAACTCACTAATTTGTCTTATTCCCT
GGTCTTCAGAGCTTTACATAGATATTGATCAAAATCAAAACCTAAAATTTGGTTATTAC
>M00285:128:000000000-BF978:1:2103:15952:6858_1:N:0:46
ATTCCACCAAATTCCATCTCCTTCCTGATAAAAAGTGTGCATACATCAGCTATACAAACTAGTGGATTATTGCCAAGTTT
TTTTAATAAAACAAGAAATTTCTTCAAGAAGAGAACCAGAAGAAAGCAGACATAATAAAATGCTGCAAGTACTCAAATTA
TCATTTGTACACAATATCTCAGTAGTACAAATCCACAAATACTTATTTTCTGTCATTCTGAATGTTAAAGAGCATCTTTA
CATGCATCATATGAAAAGTTACAAAGACATCTGTAGAATAAAAGTTGGGAGGTCATAGTG
>M00285:128:000000000-BF978:1:2103:6908:6859_1:N:0:46
CCTTGCTGACATATCCCCTCCTGCATTTTTGAAAATTGTTTGTCAGTGTTCACAACCTATACTGACTTAAAAAAACCCTG
CCATTCCATTGACATTGGGTAGTTCTGTACAGGAGCTGCCACAGGCATGATGGCTAAATTATGTATGATTCTGAAACTTA
AATCACTCTATCCCTTTTATCCCTTAAATCTTCCTCCTCCGTTCCAGACCTGACAAAGTGCCTGCTTTTCCAACATATCA
GTGCCGTTACATGCAAGCAGACAACTTAGCAGCAGGAGGAAGCCACTCAGCCCATTGCGT
>M00285:128:000000000-BF978:1:2103:21691:6860_1:N:0:46
GAAGATGATGGATGGAACAACTATTTTAGCTCATATGTAGATTTAGATTAATAAAAATATCCTAAGATACCTCAGAAGTG
TATTATCATACATTAAAAAGTGAGATACAAAATAAGGTGTTTGAGCAGATGGCCTGAAGTTTGAGCAGAGGAATATTTTC
AAGGAAGAGAGAGAAATGAAAAGGGCAGAAGTGAAGTCTAACTTCTGGATGATAATGTT
>M00285:128:000000000-BF978:1:2103:14473:6861_1:N:0:46
GATCTACACTCTTTCCCTACACGACGCTCTTCCGATCTCGACTACACTCTTTCCCTACACGGCGCTCTTCCGAACAGATC
CTCACGTATGCCCTCTACGGCACTCCTATTAGATAAGCCTACCGCATGTCTTGCACCAGCAATGATATCTGCCGTTCTCG
AGGTACTCACTGACTTGTCCCATGATGGCATTACCCTGATAGGATTTACGCATGAAATGGGATTTGCTAGTCAAGGCGCC
GACCAAATTACCTTTATGGATCAAGTTAAAATAGTCGAACGAAACACACCCGCAGCACTT
>M00285:128:000000000-BF978:1:2103:27278:6862_1:N:0:46
CAGGAGGAGTCTGACAGTCCAGTCAAGCCAGTCGCTCACCCTATTGAGTTGCATCTGTCCCATGTGTGGCAGAGTCTGTG
CCTCTTCTGTTGGTTTCATTAGTCTCTTCAGAACCCATGAAACTTGAGTGAAGTAAATCATTGTCAGCTCCAAGGGATTG
TCTAAGAAAATGATGATAACTCATTGCTTAGGTACCACTGTGCTTTGCTACGTGACACTCAGGTGTGTA
>M00285:128:000000000-BF978:1:2103:22304:6863_1:N:0:46
CCTGGAGATGGAAGATGATGTCTTAAGATAACGTGACTCGACCTATTTATTGTAGAGAGGGAGAGTTATTTAAATCGATC
TCGGCCGAGAGTGCATTTGTGCGCGTTGCAAGGACGCAGCAGCGTGCGATACTTCTGTCTGCACGCCAGACCGAGAGTCT
CGGGAAACTCCCCCCCCCCCCCCCCCCCCCCCCCTCCCCCCCGCCCCCCCCCGTCCACCGGAAGAGCACACGCCCGGCCC
CCCGCCCCTCCCCGCACCCCCCTACGCCCCCTCCCCCCTCCAACAAAAAAACAGACACAC
>M00285:128:000000000-BF978:1:2103:24831:6864_1:N:0:46
GTTCTCCCGTGTCTGTATGGGTTTCCTCTGTGTGTTCCAGTTTACACCCACATTCTAAAAGACGTACGGGTAGGTTAATT
TGGGGGTTTAAAATGGGTGGCGTGGACTCATTGGGCCGAAAGGGCCTGTTACCACTCTGT
>M00285:128:000000000-BF978:1:2103:7521:6866_1:N:0:46
CATTGTGGGCTGAAGGACCTGTACTGTGCTCTAGTGTTCTATGTTCAAACCCTGCCACTGCTGTTGTATTAAGGGATGTG
GGAAATCTGTGTCAGTAGACAACAGCATTAAGGTACATGTGAAAAGATAAG
>M00285:128:000000000-BF978:1:2103:16432:6867_1:N:0:46
AGTTCTTATCAAGGATCATTAACCTGAAAAGTTAATCCTGCTTCTCTCTCGAGAGAGATGTTGACCTGCTGTTTTGTTTT
TATTTCAAATTTTCACCATCTGCAGTTTTTTTCCCTTCCTGTTCGCTTTTAGATGGTGCTGCATGAGTTTGACTCTTCTG
GCTCAGCATTAAATGTTCACTGCTTCATGCCTCCAATGGGGCATTTCTTCATTCAAATTGCCTGCAATTTGAGAGGTTAT
TGACCATCAGAGGATCTTCCAATGTTTCCAAAGGCTCAGTCACTTGATGTCACTGAAGTC
>M00285:128:000000000-BF978:1:2103:4017:6867_1:N:0:46
AGGGGCTGAAGGAAGAGGAATCTGGTAGGAGAGGGAAGTGGACCATGGAATAAAGGATGGAGAGGAGATGGGCAGGTCAT
CAAAGTGGGGGAAGGGAGCCACAGGAGGGAGAGAAGACAAAGGAGTGGGGGGGGGGAGAAAAATAAGGGGTGGGGTTACT
GTAAGTTAAAGGAATAGATGTTAAGGCTGTCAGGTTGGAGACTTCCAAGGCAGAATATGAGGTGTTATTCCTCCGACCTG
TGTCTGGCCTCAACATGACAGTAGAGGAGGCCGTGGATAGACATGTCAGTATGGGGGTGG
>M00285:128:000000000-BF978:1:2103:23927:6867_1:N:0:46
TTTTAACACTGAAGTATGAATTGGTGTGCTTCTGTTGTTGCTGGTTTCGTAACAGTAGTGAGAAACATTCTTGCATCACA
AGAACAGGAAACAGAAGCAGTTTGTAAGGTAACATGAGAGAGGG
>M00285:128:000000000-BF978:1:2103:26907:6867_1:N:0:46
ACCAGTGGGCCATGTACTGAGTGAGTTGGTGTGGACTGAAAGAACAGGAATAGCAGGACAGCGAGATAGCAGCTCCAAAA
ATGGGAGTTAGCTATGAGGCCCAGGTCTGCAGTTAGTCTGTTATTAGAATTAGCAAGTCACCAGTAGATAGGAAAATTTG
CCTACACTGAAATAAATTTGGGTATGAATAAATAGGA
>M00285:128:000000000-BF978:1:2103:13059:6868_1:N:0:46
ACTGATACAGGGTTTCAACCCGAAATGTTGACAATTCCTTGCCCACCACAAATGCTGCTCGACCTGCTGAATCCCTCCAG
CAGGTTGTTACTTTATACTGTGCAGCTTTACATTCTTTATATGCGTATAGGTACACCCAGTCATTCACCCACCAACCTCT
TTCTTCATTTAAAGGGTTTCTATTTACATGATTATGTCTGACTTTTGATTCATTTAAGGGACTTTGTAGGCCGAGCCAGC
ATTTAATTGCCCATCCCTCGTTGCCCTGGAGAAAGTGGCGGTGAGCTGCCTTCTTGAACC
>M00285:128:000000000-BF978:1:2103:21429:6868_1:N:0:46
AAGTTCATGATTACCTAAAAACAGCAAATAATAAATACACAGTTTTCAGATCAGGTAGTCTCTCTCTGTTTATGGAAAAT
TTAAAAACCATGCACCAGAAAGGGTCTTAACTCTTATCGCTGGGAATAGCATATACTTAAAGCGAAAATAATAAATCTCT
TAAATTGAGAATAAGATGTCCCAGTTCTATTGTGTTTTACTGTGTTTGCATTCCTTCTTTATTGAAGATTTTAATCTTTG
TCTCCTGAAGTGACAATTTTGTTAACTTAGAATAGGGAAGAATCAAGCCTGAGCATTCTG
>M00285:128:000000000-BF978:1:2103:17798:6869_1:N:0:46
TGGAACTTCTTAGCATCTGTGTAGAGAGAAGCAGATTTAATAGTTCAGCTTGATGAACTTTCATCTGAATAGAAACTTTT
GTAAGGTGTTTGAGTTTGGTATAGCAATCTGTGTAGATTTTGTGGGGAAGAAATTCTGATGTGTAGCACAGTGTTTCTGC
ACACTACAAAATAGAATTA
>M00285:128:000000000-BF978:1:2103:12439:6870_1:N:0:46
TTCTTGATTACATCTCTATTTTCTAATCTTTTATTTCTTTCTTTACAGATATTTCAATTTGTATTACCTTCCTGGTTTGA
ACTTTGCTTGTGTTATCGAGGATTCTTTTGTTTTATTGGTTGAGCAATTTTGTTCACAGATCCCATGTACAATATTACTG
CATTGGAACAGTTGCTCCAAACAAGTCTCTATGCGATGACTGTCAAATGTTTGTAGGCAAGATGAACAGCGACTGCCGTT
CTTTCAATGCTGTTTTCATAATTTAGTGTAAAATCATTCAGAAAGGATCATTTGAATAGG
>M00285:128:000000000-BF978:1:2103:27095:6870_1:N:0:46
AATTGGGCTTGCACAATCTACATTCAGCCTGGGACAGTGGTGCAGTTGGTAGAGCTGCTGCCTTTGATCGCCACAGACAC
AAGTTCAATCCTGACTTTGGCTGTTATCCATGTTGAGTTTGTCTCCCTGACTGTGTGGCTTTCCTCTAGGTGCTTTGGTT
TCCTCCCACATTACAAAGTAGTGCATACTGGTAGGTTAATTGGAAACTGTAAATTACCCTGAGCGCATAGGTGAGTTGTA
GAATCGGAAGGAATCAACAAAA
>M00285:128:000000000-BF978:1:2103:23265:6871_1:N:0:46
CTATCAATATCAAAACAAAGACTGCACAGAATGTTTTATTCAGATTCATTCTATTCTATAATCACAGAAGCTGCGAATCT
TACCTCCCTCAGTATTTCCTATATTCTCTGAAAACACAAAGCTTGAAATTATTATCTAGCTATTTTTATTGACTTCC
>M00285:128:000000000-BF978:1:2103:4403:6872_1:N:0:46
CTGTCTACACATTCGCATGGAGTATCAACATGAAAACAGTTGTAGTGTATGCATTTTATGCTGCTGAGTCGTTTGATAAT
AGTTATTTAACTGTACCTCTTACCCCTGAAAAGGTAATCTTGATATATCACCAAACTTCTTATTACGCTGAAACAGCGTT
TTATAGGCTAAAACCATTCATTTGCCAGTTTCTTCAAAAAACTCATGGAGTATCAACAGGAACACAGTTCAGGTGTATGT
ATTTCATGCTGCCGAGTCGTTGGGTCACATTTATTTAAGTATACATCTTACCCCTGAA
>M00285:128:000000000-BF978:1:2103:6294:6873_1:N:0:46
TCACTGTCCCCTTTAACGACTAGTGAAACCAAGAAAAAGGCAAAAAATATAATTCTTACATTGCCTTACCTGGCTGCTGT
TTGCTCTCCTCACCAAAGCCCACACTTTGAACTCACAGCAACATGTCAATCTCAAGGTGACTTCCCTCAAAATGGCCACT
CCGCTAGATCTTGTCTCCCCTTTATTCACTTCTCGGCCTCACAGTAAGCAATTAAACAGTTCCTCGCCTCATCCACCCAT
TTTCAATGGTTGCTGCTGTTGCTCCTT
>M00285:128:000000000-BF978:1:2103:8313:6873_1:N:0:46
GAATGACCAGTGTAGGACGAGGCAGCAGGAAGTGTAGACAGAATTAATTGAGGGGAGGTTGGTTTTCGTGATGGACTTGG
CTGTATTCACAACTCACTCAGTTTCTCGCAGCCTTGGGCAGAGCAGTTGCCATACCAAGCTGTGATGTAGCCGGAGAGGT
TAGTTTCTATGGTGAGGGTCAGCGGGGACATGCCGAACTTTCTGCGCCCTCTGAGGTAGTAGCAACATGGTG
>M00285:128:000000000-BF978:1:2103:24004:6873_1:N:0:46
CTCTATCAAGTCTCCACTCATCCTCCTCCTCTCCAACGAGTAAAGCCCTAGCACCTTAAGCCTCTCCTCATATTCCATAC
CCTCTAATCCAGGTATCATCCTGGTAAATCACCTCTGTACCCTCCCCAACGCCTCCACATGCTTCCTATAAAGCGGCAAC
CAGAACTGAACACAATATTCTAAGTGCTGCCTAACTAGAGTTTTGTAAAGCAGCATCATCACCTCTCTGCTCTTGAACTC
AATCCCACGATTTATAAAAGCTAACATCCCATAAGCCTTCTTAACTGCCCTATCCACCTG
>M00285:128:000000000-BF978:1:2103:13884:6878_1:N:0:46
TGATAGGGAAGAGTGACCTGCTGCCATGCTGGTCCAGGGTATTTGTTCAGATACACTGCAACTTGTAGAGAGAAGTATCA
CAGAAGTGAAGCAGTCCAGAAATGAAGATACTGCCACTTTTTTACAACATGAGGGAAAATGTGCAAAGCTCTGCCGTGTG
CAAGGGTCTCTGACTGTACAAAAGTGTACATGGTGCTTAAACAAAATCTTCCCTGAATACAGAAATTGGATTTTATAGAG
GTAAAATTGAAATAGAAAAA
>M00285:128:000000000-BF978:1:2103:9432:6881_1:N:0:46
TACTTTCTTATCCTATATCAACTTACTGCACTTCAAAGTAACTCATCAAAATAATTCAATGATTTAAATGTAGAATCCAA
TCTAATTTCTACAGAGTGATTAGGCAGTTTATTGATGAACAAATATTACAAGTTTACCTGTTATTTCAAAATGACTGAGT
TTCCAGCAAAAGAGAAAAAAAGCAGGAACTAATGGTATTTCTACTAACAATAGCTCTGTTTCTGGTTCAACAACGCCAGT
CAG
>M00285:128:000000000-BF978:1:2103:26717:6882_1:N:0:46
CTCTCTTCCCCTCCCCCCCCAACCGCAGCTCATCTTTAGTTCCTTTTGTCTCTGCTCATCTCCCAGTAGTAAAGCCAGTG
CCGTGTGCTCTGTGACTTTTTCTTTGTTTTAAGCTTTTCACATAAAACTTTGTGAAGCACCGAGTTGCTTTCAACTCATT
CCTGGACTCCTGAAAGAACCTGCGGATTCGAAAAGTAACCGGATCAGACAAGGGTTTCGACCCAGTGACGTTGAAGGACG
GGTGATATATTTCCAAGTCAGGGCGGTATGCGCCTTGGTTGGGACCAGCAGCTCGTGGTG
>M00285:128:000000000-BF978:1:2103:9383:6883_1:N:0:46
GTGTCCTTGGGCATTTTTTTGTGTCGTTGGCAAGGAGAGAGTTACCTACAAAAACATCCCTTATTGAAGGCAGTTGTCAC
AAATTACAATAGTGCCTGGAAGAATAACGTTCTGAAAATCTAATCACATAGAACACGTTGTTCCTAAAGGTGCACTCAGA
TTAATATGACCATCAAGGTAGTCCTGCGATCTAACAATGATGGAATTGGTGACAAACTCCAGCCATCAATCCCGATCAAC
TGTATCCAAGAGGTATTGTTACAGCAGGAGGGAAGCACGTTCAGCCCACTAAACCATGCT
>M00285:128:000000000-BF978:1:2103:11040:6883_1:N:0:46
GCTGATGGAAGAAAATATCATCTCCTCCCTAAAACACGGGTGATGCAATTTATACTTAAGTGAACCTGTTCATGGCAGAG
TTGTGACCCAATTACGTTTGGAAAGTAGTCTAATCATGCAAGATTACCCAAAGATAATCACATCACTGCTGAAAGCAAAA
TAACAGAGGAAAGGACGATTCTCAAAGGTAAGGAAGCAAATTAAGAGTTGCAGTTGGGCTGAAACCCAGGAGCCAGAGCA
TCAAGCAAAATGTGCATCAATGGATTCAGCATAAATAGGGGAAGCCAACAGTTGATATC
>M00285:128:000000000-BF978:1:2103:23709:6883_1:N:0:46
CCCTTTAGAATGTGTACAGAGGGATCTTGAGGTGCAAGTCCATAGGTCCCTGAAAGTGGCCACACGAGTAGATAGAGTGG
TAAGGAAGGCATACAGCATGCTTGCCTTCATCAGTCAGGGCAATGAGTATGAAAGATGGCAAGTCACTTTACAGCTATAC
AAAACTTTGTTTAGGCAACACTTGTATTGTGTGCAATTCTGGTTGCAGTATTACAGGATGTGGAAGCTTTGGAGAGGGTA
TAGAAGAGGTTCACCAGGATGTTGCCTGGATTGGAATATACTAGCTATAAGGAGAGGTGG
>M00285:128:000000000-BF978:1:2103:21885:6883_1:N:0:46
GTCCTACAGACTATTGAGGAACAGTGGGACCTCAGTGTACAAGTCCAAGGATGCTTGAAAGTGGCAGCACAGGTTAAGAA
GGAGATGAAGAAAGCATATGGGATACTTTCTTTTATTACTAGGGCAGAGAGTATAAGAGCAGAGAAGTCTTGGTACAACT
TTATTAAACATTGCTAGGTCACACCCGGAGTATGGTGTGTCTAGTTGCCACAATTTAGGAAGGACGTACTTACAACATTG
CAATTAAGTGCATCATTAAAAGCAACCTCCAAAC
>M00285:128:000000000-BF978:1:2103:9565:6886_1:N:0:46
AAACCTATCAAGTTTACCAGTGACCTTTAGGGAAGGTAATCTGCCCTATCCAATCTGGCCAGTAGGTGATTCCAAATCCA
TTGCAATGCAGTTTACTGTTAACTGCTCACCAAAATAATCCAGCATGCCACTTATTTGTATCAAACATTTCTGTCAAAAG
AAAGGAACAAAATCAAAGGACTGCTCAGCATCAACAGTGGCAAAGGCATTTCTGGCACAGTCAACCCTGTGCTGGAATTA
GGGGAGCTCTTTCAGAAATTGGTCAAAACAGTCAAAAAAGTTAACAACCCAATAACTTGG
>M00285:128:000000000-BF978:1:2103:26343:6887_1:N:0:46
GAAAAGTTAATCGCTGATGTAGCAAAAAAAATATCAAGTAGTAACTCTTTTAAAACAATTGTAGTGTATGCATTTCGTGG
TGCTGAGTAGTTTGGTAACAGTTATTTGGCTGTAGTTCTGACCTCTGAAATATTAATCGCTGATGTAGCAACGGATTTCC
TATTTGGCTAAAACAGTGTTTTCAAAGCCTAATTCATTGATTTGCCACTATCTATACTAAACCGAAGGAGTAACTCTTTT
AAAGCAGTTGTTGTGTATGCATTTCATGGTGCTGAGTAGGTTGGTAACAGTTATTTGACT
>M00285:128:000000000-BF978:1:2103:17234:6889_1:N:0:46
TGTAAAAGTCTGTTAATTTTACCACTTCAGGTTATTTCCTAGGAGTAATTAACCTAGTTCTGACTACTGATAGTTTTGGT
AATGAAGTTTGGTCCTTGTTTGTTCTTTGTTACCATATGCAAAACTATTTCATTTGATCTATTCAAGGATGTATTTGAAC
CGAA
>M00285:128:000000000-BF978:1:2103:11597:6889_1:N:0:46
GTCTCCCCTCGTGGTTCCATCCCATTCAACAGTACGATTGCTGAACTTGGTCATTGCAACAGTCTAACCACTGTGACTTG
CAGGGCCAAATGTGGAGCACTGCAAAAAATAAGTCTTGGCTTTACAATGTCACTTAATGTTTGCAAAACGATTATCATTA
CCACACTTCAACAAATGCGAGGGAAAAAACATCCCGTTCGCCAGTTTGTAATGATGCATTGAGATGGAACATTTATTTAT
TCAAAGATGTAATGACTTAATTGCAATGCGGCACACTTAAACGAGTTACATGCTGTGTCT
>M00285:128:000000000-BF978:1:2103:26368:6889_1:N:0:46
CACATTGTACCAGGCAGCAGATTCAGTAACAAAACAGATAGCTAAATAGTAGCTGTGCAGCTTAATCCTCCTGGTATGTA
AACATGCTCAGAGGTCAATAGGGTTGTGGAACTGTGCTTTGCAAAATGTTGTAATAAGTTTGAGTGATCTATTTACTTGA
ACTGTCCAAAGAAAAACATGGCATGAAAGTTATATAGCTCATAACACTACCATTGACTTCTCATTGAGTGCTATCTGTGT
GAAAGTGAGCCAAAATGTTCACAACTTGGTTTTGGTTTTGACCCCA
>M00285:128:000000000-BF978:1:2103:3531:6889_1:N:0:46
GCTGAAGGAACTTAGCGGGTCAAGCAGTACTGTGGAGTGAAAGGAACTGTTGACATTTCAGGTCAAAATCCTGTATCAGG
ACTGAAAGTGGAGGGGGGAATGGTGCAACAGAAGCCCGATGTGAGTGGTGGACTGAGGAGGGGTGAAGATCGGAAGAGGC
ACACGTCTGAACTCCAGTCACTCCGCGAAATCTCGTATGCCGTCTTCTGCTTGAAAAAAAAAAATACGAAATCACGCATT
TGCAGAAACTCTAGGTTATTTGTACGTGTTATCCACTAGAATATGAAGAGCACAGTCC
>M00285:128:000000000-BF978:1:2103:25376:6889_1:N:0:46
GGCAAAGGTCTGGCAGATGGAGTACAATGTTGGGAAAATGTGGTCATCCACTTTAGAAGGAAAAATAAAATCAGATTATT
TAAATGGTGAAAGATTGCAGCATGCTGTTGTGCAGAGGGACTTGGGAGTGTTTGTGTATGAATCACAGAAGGTTGGTTTG
CAGGTGCAACAGGTTGTCAAGAAGGTAAATGGAATGTTGGCCTTCATTGTTAG
>M00285:128:000000000-BF978:1:2103:26670:6889_1:N:0:46
TGCTGGGAACCCTTGATGATAGATGCCACTTTCTTGAAGCGGTACTTCCTATAGATGCTGTCAATGGTAGGGTTTCAAGT
TTTGGGTAAACTGGCCATGGATTTGGT
>M00285:128:000000000-BF978:1:2103:18489:6891_1:N:0:46
GCCCATTCAGATGAATGGTTGCTGGAAGAAAGATAAGCAAACTTCGCTATTTGATTTAACTGAGCTGGTTTAAGTGTTTT
GATTATTTTAAGTCTGTATTCTTTTTAACTTCATCTTTTAAGTAGTTCAATTTTTTAATGTTATACTTATTTTCAGACAG
ATCCCGAATAACTGTCTTGTTTGTAAATGTCAAAGGGATTTACTAACATTCAGTTTAAACCATTTAACAGGAAGATTGAT
AACTGGGCTCCCAGAGGAAGATTGCATCCTGTGCCAAGCATGAAGAAACAGTTCTGCAA
>M00285:128:000000000-BF978:1:2103:27893:6891_1:N:0:46
GGACATTGATTGAATGCAGACCTGGGCTGAGAAGTGGCAGATGGAATTCAACCCGGATAAGTGTGAAGTGATACACTTTG
GGAGATTGAATTTGAAGGCAGAATACAAGGTTAATGGCAGGACTCTTAGCAGTGTGGAGGAACAGAGATCTTGGGGTCCA
CGTCCATAGATCCCTCAAGGTTGCCACACAGTTTGATAGGGTTGTTAAGGGGGCATATGGTGTGTTGGCCTTCATTAGTC
AGGGTATTGACTTCAAGAGCCGTGAGGTAATGTTGCAGCTCTATAGAGCTCTGGTTAGAC
>M00285:128:000000000-BF978:1:2103:17831:6894_1:N:0:46
CTGTTGATCAGCATGTGTGCATAATGTTCATCAGCTGGTTATTATACCAACTGGTAATATATTCCATAGCATTGGTACAT
AAAGCAAGGAGGTGGAAAGAACTAGCATCTTTCGATGAGAGAGTCACAGACATCAGCTAAACATTAAATTAACAGAAACC
TCATTTGATACGAACCATTAATGCC
>M00285:128:000000000-BF978:1:2103:14561:6896_1:N:0:46
GATCTACACTCTTTCCCTACACGACGCTCTTCCGATCTGGTCTACACTCTTTCCCTACACGACTCCCTTCCGATCTGGAC
TACACGCTTTCCCTCCACGGCGCGCGTCCGAACAGGATTCAAAGATTCTCCCCGTACACACTCCAATGGCCCCATGCGCA
AGAGTCTACTCTGGGGGGTGTGTACTCAGCGGGCTGGGCGAGGGCAACGGCGACGGCGACCTACGTGCGGACGATCCGCC
ACGACGACTGCGGATGACGCGATGAGGTAATAGAGCAAGGGTGAAGTGACGCGAGAAGA
>M00285:128:000000000-BF978:1:2103:8436:6898_1:N:0:46
TTCTCCCTCGTTCAGCTTCTCCATACTCATAATCCTACCAAGATTAGTATCATCAGCAAATACAGAAATTTGGTATTTGG
TCCCCTGAGCCAAATTGTTGATATAGACTGTGAATAGCTGGAATCCAAACATTGACTTGTGCAGTACCTGACTCGGCAGT
GCCTGCTATCTGGAGAAGAATGGTGTATTCCCCACTGTGCTTTCAGTTCAATAACCAGTTTTCAAGAGACACAAGAGCCT
GCAGATGCTGGAACCCGCTCTGCAGATCGAGAGGCAT
>M00285:128:000000000-BF978:1:2103:13007:6898_1:N:0:46
CAAACTCTACCATTCATTCATGCACTAGTGTTAATTTACAATGGCCAATTAATAAGATAAGATATCTTTATTAGTCACAC
GTGCATCAAAACATACATTGAAATGCATCTTTTGCATTAAGTGTTCTGGGGGCAGCCCGTAAGTGTCGCCATGCTTCCAG
CGCCAACATAGCATGCCCACAACTTCCTAACCCGTACGTCTTTTGAATGTAGGAGGAAACCGGAGCACCCGGAGGAAACC
CACGCAGACACGGGGAGAATGCACAAACTCCTTTCAGGCAGCGACTGGAATTGGTTGCTG
>M00285:128:000000000-BF978:1:2103:16849:6898_1:N:0:46
AAAAAGCTTTTACTATCCTTCTTAATATTCCTGGCCAGCATGATTTCATACCTTATTTTTTTCTTTCCTAATTACTTTTT
TAGTTAAATTCTGCTGCAGCTTAAATATTTCCCAATCTTCTGTCTTCCCACTCAGCCGAGCTCTGCTATACCTCTTGCTT
TTTAACACTATGCTATCTCTGACCTCCTTAGTTAGCCACGACAGCCCATTTCCCCTCCTTGAGTATTTCCTTCTCCGAGG
AATGAACCGATCCTGC
>M00285:128:000000000-BF978:1:2103:10477:6899_1:N:0:46
TCTACAGCAACTAGTGCAGAAAGTTCATTAAATTGAACAGAGAGCTCTGTGACTCTTGGTGCTGTTCAGATGTCACCCTG
AGGTATACTGGCACACAGGAGAAAGCAGCTTGTGTTGCTATGTGCCCTGCAGGTTCTCCAGATGACCTCCTGACAGCTTT
GCTGTAAAGAACTGTCAGGACCAAAAAAAAGCCAGGCAAACGTCAGAAGAAATAATTTGACAGACTTCTCCAATAGCCCT
ACATTGTGGGCATTGAACAAGACAAACAGACTCTTGTTTATGCATGACTATGTAAAGCTG
>M00285:128:000000000-BF978:1:2103:25674:6900_1:N:0:46
CACCCACACCGACTCGAGAGAGGATCCTTCTGTAATCCACTCTTTCCGCAGCCCTAATAGCGTCCCTGACCCATATCGCT
AGTCCTCCCTCCTCTTCTCCCTCCCTCCCTCCCTATTCCTTTTAAAACACTGAACACCAGGAATATTCAATATCCACTCC
TGCCCTTACGTCAGCCACGTCTCAGTAAAAGCCATGATATCATAGTCCCCCCTGCTTATCCAAGCCCTCAGTTCATCTCT
CTTATTCCTGACGCTTCTCTCATTAAAGTAAACACACTTTAGTCCATCCCCTAAACTCTT
>M00285:128:000000000-BF978:1:2103:9298:6902_1:N:0:46
CGTTTTGATCGCTTTGCATTAAGGTAGACTTTTCACGGTTTTGTGTTATTTCTTGTAAAAATTGTGTGCAATGTATGTTT
AATTTATGTTTTTCTTGTGAATGTCACTTATCTGATACTATGTACCTGTGATGCTGCTGCACACAAGTTTTTCATTGCAC
CTGTGCACACATGGACTTGTGCAGATAGCAGGATACTCCACCATGACTTTTTCTCTCTCCACACTTGATAAGGAATGGCT
TTAACATTTCAATGGATCATTATAAACCTTTTGTTCAGGATACTGCAAAC
>M00285:128:000000000-BF978:1:2103:12150:6903_1:N:0:46
CCACTCTCTCTAGCCTCCTACGTTATACAATCCTATCGCATTCGGGTCAAGTCCTCTTTTCCAAATTTTTTGTTCTGCTT
GTTGTTTCAACAAGAATTTTTATTTTCTTCGCTCGCTGTAACAGGGCAAACGTTGGATGCACAGAGCAGCGCAATATCAG
GAGAAGGTGTACATACTGTACAGCAGTGCAGAATGGGAGGTAGCAAGCTCACCCTTCTGCCTGATTTTC
>M00285:128:000000000-BF978:1:2103:7370:6903_1:N:0:46
ATCAATGACTTTCATCACCTGATACACCTCTATCAGGTCACCCCTCACCCTCCGTCATTCCAAGGAGAAAAGGCTGAGTT
CACTCAACCTGTTCTCATAAGACATGCTCACCAATCCAGTCAACATCCTTGTAAATCTCCTCTGCACCCTTTCTATGGCT
TTCACGTCCTTCTTGTAGTGAGGAGACCAGAACTGAGCACAATACTCCAAGTGGGGTCTGACCAGGGTCCTATACAGCTG
CAACATTACCTCTCTCATTACCTAGTAGTGGAGAGCTAGCAGAGAACAGCTCACCAATTC
>M00285:128:000000000-BF978:1:2103:7019:6903_1:N:0:46
TTGAATCTGTCAATCCTCTCAACCTCAGCACCATTGATGCATACAGGTGCATGTACACCACCCCATTCCTGAAGTCAATG
ATCAACTCTTTCATTTTGTTGACATTGAGGGAAAGGTTGTTATCATGACACCAATCCACTAAGCTCTCTATCTCTCTCCT
CTACTCTACTCTGACTCATCACTGTGGGATGCCCCTTTTATATGTCTAGTCATCAGAGACAAGTGTGTTGTCCCTGATAT
CTCACATACTGCATC
>M00285:128:000000000-BF978:1:2103:5812:6904_1:N:0:46
GTAGGTTATCTCGAATATGCAGCAACGTAAGAAGCTGCAGAGAGGAGTGGACTCTGCCTCATACATAACCGGGACATTCC
CACATGACCATCTACAGGAGGCACAACCTCAAGCAGCCAAAATCCGTCATCCAATATCCCCAGTAACCGGGCCTTGCCAT
CGTCTCGTAGCTACCATTGGGCAGGAGGTAAAAAAAAGGCCTGAAGTCCCACACCACCAGGTTCAAGAACAACTACTTCC
CTTCAAAC
>M00285:128:000000000-BF978:1:2103:21246:6905_1:N:0:46
TGGCGAAATAGAAGACCAGATAGATCTTGATCCATGGATGTGTCTGGAGTACAATCACCCCCAGAAATCATGGCAACAAT
ACAAAGCGGTTAATAATTAGAATTTACCTTTAGCATTAAGACAAGATTGTACATATTACCCATCTTATGACTGTTGTAAT
ATCCTTATTATTCATCTGTGCTACATTTCTGTGTCACAGACAAATTTATTTATGCTACAAATATGGTGTAGCAAGTTGAG
TAATTTAGTAATTCATTCAACCTCAACCAAAATTCCTCCAACTGATGGAATTTTAGAAA
>M00285:128:000000000-BF978:1:2103:10917:6905_1:N:0:46
NNNNNNNNNNNNNNNNNNNNNNNNNNNNNNNNNNN
>M00285:128:000000000-BF978:1:2103:19039:6907_1:N:0:46
GAATATTTTATAATAACATTCTTTCTATTTTGCTTCTTATATATATTTTGCATTTATATGTTTCAGTGCAGCTCTCTATT
GCAACATTTAGTTATTCATTCCAGGTTTTGCTTTGGTTTGAATGATAGAAAAAGAGAGACACATATTACAAATGAATCGT
TCTTCAATTTCAGAAGATTTGCAGGTTACTGGAACAGCAAATTAATTCAGGGATTTTAAATGGAATGCTGCACATTCCAA
TGGGAAACTTAATTCAAAAAGAGGAGAAAATAATAATTATACATCCAGTGGCATCTGACT
>M00285:128:000000000-BF978:1:2103:21490:6908_1:N:0:46
GTTGATCCACTCCTTGTGTTAATATCTCAGTCTGTTCTTGTCTCTCAGTTAATACTTGGTATCCTTCTAGAGTCATACAG
CATGAATGAAGGCCCTTCACCTACCGAGTCCATGCCAACCGTCTGCACCGATCTTTCACTAATCTCATTTTTCCCCTTGC
ATCCCCATCTGAAACTTCCCTCG
>M00285:128:000000000-BF978:1:2103:8736:6910_1:N:0:46
CAGTACATAGTGTCAAATATATTTCCCAAACCCCACTCATCTGCAGCTTCTTAATTGCATGTTTTGCTATTAGGTTGAAC
TCTGAAGCAGCATACAGCTAGAACTGGAGGTATACTTGTGATGTCTGTATAGTTTGTGAACAAGTCATGTGATATAAAAC
AAAATGATATGTGCATACTATAAGTACTTGTTCTGTATTAGTATCTTGCTGTTGGACTAGGGTACCTAACCTTGAAGCTC
CTGTGTCCTTGTAGCTAATATTATGGTTAAAATTTACATGCAGTCCAGAATAAAGTATAT
>M00285:128:000000000-BF978:1:2103:15243:6910_1:N:0:46
GATCTACACTCTTTCCCTACACGACGCTCTTCCGATCTCGACTACACTCATTCCCTCCTCGACTCGCTTCCGAACTAGAT
CGAACGCATTTCCTATTTGACCCACGACATGATTTCCCACCACGAGACTGCGACTGGACTCAGTGACGCCGGTGCGCACG
TGAATCTCATTTACGATGCTGTGGGAACGACATATCAATTGACCCACTGGGCGCGCGATCGCGCACGCGGCCCGACGCTC
CCCATTGAGCTGAAGTGGCCCAAACAAACTGGAACGAATCCGAGATTGTTGGGGCTTA
>M00285:128:000000000-BF978:1:2103:13782:6913_1:N:0:46
AAAAGGAGGCTAAGGAAAACATTAACTCAAAGACCAGCAGATCTAAAATGGCAAAGGTAAGTGGATTTTACAAGGTCCCC
AGTCCTCTGGTCTGGGGGACCAGAAAGGTCCCCAGTCCTCTGGTCTGCCGAAGACCAAATGAGGAGGAAGGAGATTGATT
ATGGGCAGTGTTATAGTACAGAGGGACCTAGGACTACAAGTACATGGTTGGCTGAAAGTGGCATCACATGCAGACAGGGT
GGTGAAGAAGGCATTTGGCATGCTGGCCTTCATCAGTCAGGGCACTGAGTATAGAAGTTG
>M00285:128:000000000-BF978:1:2103:15900:6920_1:N:0:46
GCCTGATTTCACAAGATCACAAGACAATGGAGCAGAAGCAGGCCAGTCGGCCCATCGAGTCTGCTCCAAAGGGAAGGGAG
GGTGGGGAAAAAAGGATAGAAAAAAAAAAAACCCTTACTATTCTTAGTCCCAATCCCTGCCTTATCTCCATAACCCCTGA
TACTTTGACCAATTAAGATCGGAAAAACAAACGTCTTAACTCCCATTCACCCCCCAAAACCCGTAATGCCGCCTTCTGCT
CGAAAAAAAAAAACAAACAATCAAAACACGAAATGTGATCAATATGTACGATCAGACAA
>M00285:128:000000000-BF978:1:2103:7780:6921_1:N:0:46
CACACAGACACGGCGAGAATGTACAAGCTCCTTACAGACAGTTGCCGGATTTGAACCTGTGTTGCTGGCGCTGTAAAGCA
TTGTGCTAACCACTATGTTACCATGCTGTCAACAACTTGTAGTGGAAATGAGCTGTACTGAAGTCCTTGCTGCTATGTCC
AGGAAATATATTTAAATACTTCTTTCTTTTTCAATCTTTTTATTGATAACAAATCATTACAG
>M00285:128:000000000-BF978:1:2103:16747:6923_1:N:0:46
ACATTTACCTGCACCATAGAAGCCTCCTGCTTTTTGGGTCACTTGCATTCCATCTGAGATTGCAGCATACGCCGTTTGGA
AATTCAAAATAGAGTTGGATTGGGAAAGATTCCAACAACTGTTCCAGTCTCTGATTTGACTTCACCCAGGTACGTTATGT
CCACTTACGTTAATTTCAATTTAATTTCAAACCTTC
>M00285:128:000000000-BF978:1:2103:16514:6924_1:N:0:46
CTCCATGAAAAACAATGGATTTGATTTTTCTAAGATCTGGCAGATTGGTGATGTTCATCTTCTTGGTGCTCAGTAGCCAG
GATGTGCAAGTCAAAAGATTTGTTTGTCTTGGAATTAGTCTCTTTGAATATTAGTGTATGAATCCTTAACATATCTGTTC
GCAATCCAACTAAGCCTTTGTGCTGTTAAGCATTTGCACACTAAGTATTCAAAAAGCCTATTTCAAAGGATTTGTTT
>M00285:128:000000000-BF978:1:2103:7338:6925_1:N:0:46
CAACTTTGTCAATAAAGGGCATCATGGAATTGGAATTTATAATGAATTAAACAGACCTGCCACACAGGAACACACTCGTC
AAATCAACTGTACCCAGCCCCTGCTCGAGATCCACACCAGCTCCATCTACCCAATCTTATAAGACCCCAGCGTAACATTT
TACTCTTGTACCCCTCATATTTACCAAGCTTCTCTTTCAATAATAATTGAGGGGAAATGAAAGAAAATATCTGTATAAAA
CGAACTCAGGCACAGCAGCTCTTTGAGAGTGTTGAGCAGTGGGCTGTGCATACAGGAAC
>M00285:128:000000000-BF978:1:2103:15159:6925_1:N:0:46
CACCTTCCTCTTGCTCCCTTGACCCTCTCACTCCCATTAAAAATGTTGTGCATCAAGTACCCATTCTGTTAGAAAGCAAG
TTGCTACCTTCCTCCACAAGTTTGGATTCATTGACTTCAGTGATGAGTTGAACCAGCAGCCGATACTCAGGCACACATTT
AGCACTAATTTCTCTTCAAGATTGTTGTCACTTTATATCTACTATATTGGACCTTTCTGTCCACCTCTCCATCCTTATCG
AAATGCTGGTGACATACAACAGTTGATTCACCTCACAGGAGTCTCATGCTACAAAACCC
>M00285:128:000000000-BF978:1:2103:17850:6926_1:N:0:46
CCACGACAAACTCAAGAAGAACACATTCTAGTTAACACGGTGATGTCCATTTTGTGAATCTTATCCAGAGATACATTGGT
GGCAGCAGCACCCTTTTTGAAACACTCAATAACATTTGAAACGTCATCTGTAGTAAAATCATCCATAGGAATATTTAATT
TAGCCTGAGATAGGCTTGGGTAAAGTTGTTACATCAGATCAAAAACCCTCCCTCAATCAACCTCAGTTATGTAGATAATG
TAATCGGGAACTTCAGTTACCTGGAGAGGCTGATAGACCAGAACAGAAGAAGTTAAGGAC
>M00285:128:000000000-BF978:1:2103:17957:6927_1:N:0:46
AGCATTTTATTAAAGTTCAGCATTTCTTCCTTGCTTTTATGCTCCATACCTTTATTGATAAAGCCTTATTAACCACTTTC
TCAGCCTGCCCTGACACTTTCAATAACCAGTAGTGTAGCGGTTAGCCTAATGCTATTACAGCGCCAGCAAGCCAGCTTCC
ATTCCGGCCACTGTCTGT
>M00285:128:000000000-BF978:1:2103:26545:6927_1:N:0:46
TGACGTACAGTTAAATAACTGTTACCAAACGACATAGCACCCTGAAATATATAAACTAAAATTGTTTTCTTCTAAACTCT
CCATGAGTTTTGTGTAGAAAGTTGAAATTCAAGGGTTTTAACGTTTAAAAAGCTGTTTAAGCCAAATAAGACATCTGAAG
ATATATCAGAGATTACACTTTCAGGGTTAAGTGGTACACTTAAATAACAGTTACCGAACGACTCAGCACCATGAAATGCA
TACACTACAATTGCTTTGCAGTAGATACTCCATGTGTTTTGTGTAGAAAGTGGCAAATGC
>M00285:128:000000000-BF978:1:2103:25338:6929_1:N:0:46
AGGCATCCTGGAGATATTTAGCATTACACCACTAAAAGGAGCAAAACATTCCAAAATGGGAAACCAAACTACTTCCAGCC
AATTGTTCAACGCTTTGGTGACTTTAAGAGCTTATTTCATGAAGATGAAACAAAAATCCACATTCTAGCTGCCAATATAC
AAAGTGTCCTGAAAGGATAGGGAGAGAAAGAAAGGAAGCAGAGAGAAAGAAAGAAGGGGTAA
>M00285:128:000000000-BF978:1:2103:12809:6930_1:N:0:46
ATCTTTTGTTCCAAAGCACAAGACGTGAAATAAATTCTAAGACTCTTCTACTTAGATGATAATTTTATATAGACTTTACC
TGGTCTTCCACTGAATACGCTTTTGCATAAGATTATACTTTGGCTCAAGGATCCTCCTGCAGCACAACCTGCTGTTGTCT
TTAGTTAACATCACAAGTGAGACTTGCATGACTCTGTTGAGAAAATACTGAACACGTTTTCCTCAATGGTGGACAATCTT
CTATCAAGACAGCCCAGCAT
>M00285:128:000000000-BF978:1:2103:21814:6930_1:N:0:46
TACAATAAATTGCTCACTTCCTTTCACCATCAACAAAACACAAGCCTGAATTGTGAGAGAATTACTCTCCACTTGCATGG
ATGAGTGCGGCTCCAACAATACTCATGAAGCTCAATGCCATCTAGCACAATATAGTCCACTTGATTGGCACTCAATCCAT
CACCCTAAATATCCATTTTCTTCACATGCAGGA
>M00285:128:000000000-BF978:1:2103:4914:6931_1:N:0:46
CAATCTCTTAAACCTGTCCAACGTATCTGCCTCCACTACCACCCCAGGCAGTGCATTCCATGCACCAACCACTCTCTGGG
TGAAAAACTTCCCTCTGACATCTCCCCTATACTTTCCACCAATTATCTTAAAGGCATGCCCTCTCGTCTTGAGCATCTGC
GCTCTGGGAAAGAGGCGCTGACTATTAACTCTATCTATTCCTCTCAATATCTTAAACACCTCTATCAAGTCCCCTCTCAT
CCTCCTCCTCTCCAATGAGTAGAGCCCTAGCACCTTAAGCCTCTCTTTATATTCCATACC
>M00285:128:000000000-BF978:1:2103:3249:6935_1:N:0:46
GCTGGTAAGAATTGTTCATGATGTTGATATTGTTAGTTTTCCATTTCTGTTTGGTAGGATACAGACACTATCTCTGCTAA
CCATCCTCAGAATTGGATATTGAAGCTGTAGTCATCAAGGTAAGGAGAAATGAGTGTAAAAATTAGTAACCACATTGGGC
CACCTGGTCCTTGGAACCTACTTTGCCATTCATCAAAATACCAAATGGAGTATATAAAATAGTGATAGGGTTAGATAGGG
TAGATAGTCAGAATCTTTTTCCCATGGTAGGGGTATCAAAAACAAGAGGGCATAGGTTG
>M00285:128:000000000-BF978:1:2103:24495:6936_1:N:0:46
GTATCTGCCTAATTCATGCTGGGGCTACAGCTACTGCTTCCCCATGAGTCCAGCTACGATTTGGTCCTTCCTTTGCTCCA
TCACTCCACTTCTCCTTCTCTTCTGCTTCCACCTCTTCATAGAGTTTTACTAAATTCACTTCAATGAGTTTTTCTTCCAT
GCTGGATACTACTGTCAGCTCCTGTTCTTCTGCTGCTTTTTTTCCCCTTTGATCTGCTCACTCCTTTCCTTTCTGCTCC
>M00285:128:000000000-BF978:1:2103:5331:6937_1:N:0:46
AGTGAGGGCTGCACTGCACAGGCGCCACGCGGGCAGCTTAAAAAGCAACCAGCTTCTAGAGCGGGCAGCGGAGTGAGGGG
GGAGCAGAGTGTTCGGGCTTTGGCTCAAGGGGCTTCGGCTTGAAG
>M00285:128:000000000-BF978:1:2103:5815:6938_1:N:0:46
CCACCACCATTGCCAGCAGCCCATTCTACTCCCTCACCACTCTGATTAAAAAACTTACCCCCGACATTTCTATACCTACT
CGCCAGCACCTTAAACCTATGTCCTCTTGTGGCAACTATTTCAGCCCTGGGAAAAAGCCTCTGACTATCCACATGATCAA
TGCCTCTCATCATCTTATACACGTCTATCAGGTCCTCCCTCATCCACCTTCGAGTTCCCGCAGCCTATTTTCATAAGGCA
TGCTCCCCAATCCAGTCAGTATCCTTGTAAATCTCCTCTACATCCTTTATATGGCTTCC
>M00285:128:000000000-BF978:1:2103:10988:6938_1:N:0:46
NNNNNNNNNNNNNNNNNNNNNNNNNNNNNNNNNNN
>M00285:128:000000000-BF978:1:2103:12260:6938_1:N:0:46
TGTGTGTGTGTGTAGACAGAGAGAGACAGAGACAGAGATACAGAGAGGCAGAGATACAGTGAGACAGAGACACAGAGAGA
GAGAGATAAAACAGGGAAGTACTGACTGTTGGCCTAACGTGAGTGATGCAGAAGGTGGCAGAGTATATAGTGAAGGATGT
AATAATAGAACACCTTGAAAAGAATATCAGGATTGAGCCATGT
>M00285:128:000000000-BF978:1:2103:19604:6941_1:N:0:46
GAGTTAGATTGTGAGACGTTTGAAGGACAGCACAACTTGGTGGGCCGAAGGGCCTGTTTTGTGCTGTATTGTTCTATGGT
TCCTTTTGTTGCAGCTGGTGAGAAACAGTATTTAGATCTTTTTTTTGTGTACGTAAATACTCAGAGAAATGACAATGAAG
TGCATCTTGAATCTTAATTGTCCTGTGCGCCGGGTGCCGGTGTGGCCAGCC
>M00285:128:000000000-BF978:1:2103:23336:6945_1:N:0:46
CTTTCTGAAATACTTTCAAAATCACTGATTTGGTGCGTACTGCAGATACTGGCTAATACTACTATGTCTTTGTGATGTTA
TTAAACAGCTTTGGTTTTGGTAGTGGGGCTAGATTATTTTATAATAAAATTATTCCAATTTATCAATATCAATTGATATT
TTCTTTTGGGTTTATTGATATGAAGTATTGATTTCTAGCATGTTTCAATATGTTCCATTTTGTAATTTTTTTTTCCTGTT
TCATGTATTTTGTATTTCCTATTTGAAATTAGTAAAAATATTGAAAAAGAAAGAAAATTG
>M00285:128:000000000-BF978:1:2103:10205:6946_1:N:0:46
CTCATGTAGAAAAATAATTAATACTTTGCAGGAATTACAGTTTGTGCATTGGAATGTAATTTAATAAATTTGAGATGAAG
GGGTTCGTAATGTGACAGCGACAGTTTTTCGTATTATTACTTGCAGCTGCAGCAATGTTATCACAGAATTGGGATCAGAA
TGGGCAATGACATTTTTAATGTGACAAATGAAACAAGAAGTGCATGTTTCATATTTCACTGGTATTCTTGTAAAACTTTG
GGATCTTTGGGTAAGGAGCATAAAGTTGTACTTTTGTCATCTAGTCTATTATATTTCTCT
>M00285:128:000000000-BF978:1:2103:10517:6949_1:N:0:46
CCTCTGGTCCTGGATTTCCCCAACATCTGGAACATACTTCCTTCCTCTATCCTGTCCAAACCTTTAACAATCTTATAAGT
CTCAATCAGATCCCCTCTTAATCTTCACAATTCTAGCGTGTAC
>M00285:128:000000000-BF978:1:2103:26858:6950_1:N:0:46
ACCCCAGATTCTGCTACATACTGAGGGGCCATTTAGAGTGGTCAGTGGCATACATTCAGGATGTGGGAGGAAACCAGAGG
ACCTGGAGGAAGCTCATGTAGACACAGGGAAAATGTGAAT
>M00285:128:000000000-BF978:1:2103:8354:6952_1:N:0:46
CTGGCATGGACTTGATGGGAGAAAGCGCCTTCTGTGTCATTGTTGTGCCATGATTCAGATCCATTTGGAACTCAACGGTA
CTAGCGAGTAACATTGCAGCTGATCCCACACAGAATTGCTGACCAAAGCTGAATTTCTCTCCATCACCCTCTTCTTTATC
TATTGTGTGATTTAGTTGGACATAGTTTCAAAGACATCTTAAAGTGAGGCTGTGTAGGCACCTAAGCAAGTTGGTGTCAG
GTCCCTCTACCAACCCTCTCCCAGTAGCAACATTGTCTCACTAGGACCACTGTGTTCACC
>M00285:128:000000000-BF978:1:2103:23721:6952_1:N:0:46
CTTTTTTCCCCACCCTCCCTTCCCTTTGGAGCAGACTCGACGGGATTATCTTGTGATCTTGTGATCTTGTGATATTTTGA
TACCATAAGACACAGATGGCAAAGTTGGCACTTAAGGAAAGGTTTTGAAGTTTACTTTAAGCATACTTGACTGTTCTGAT
AATATTAGCCTCACTACCACTGATCTTCAAATAGTCTAATCATGTAGCTAGTCTAAAATTATTATTGGCTGAAGTCAGGA
ATTATAACTCCTGGAATCTGTCTTGCAGAGTAAGTATTGCACAATGAATGGATTAGTGGG
>M00285:128:000000000-BF978:1:2103:24327:6954_1:N:0:46
GTTGTTTGTTTAAATCTATTTGAAATTTGTTTGAATAACTTTGGTTATCAGAAACACTTAAAATTGTTCAAAGGTCATTG
ACTGCAGCAAGCCAAAAATGATAAAAATTGCCAGATATTCCAACTGCTTAACTTTACCTTGCCTCTTAATAAAAAGAGAA
TGTTTCCCACCAGAGTAACTGAGGAACCACTGAGTAACCTGAATGATTCTAAGGTAGCAAATTACATGGAGATCGGAAGA
GCAACGTCTGAACTCCAGTCACTCCGCGAAATCTCGTATGCCGTCTTCTGCTTGAAAAA
>M00285:128:000000000-BF978:1:2103:15733:6956_1:N:0:46
AAAGGCAATAAAGGATTCACTTCAAAGTCATTCAGTAAACTAAGGCCTTGATCAGTGAAGAACAATAATAGCTTAATGAC
GATAATTCATCCGGGGAAGATCCTTATATTTTCACTGTTCAAATATTGGGCAATGATAATTAGTTGTTGTATAACCTGAT
CTGTTTTGGTTAGGGATCTGACAAGTTCCTTGTAAAGAAAGTCTTAAAGATCAAAAGATACAGCTGTGTTAACAAAGCAA
TTTTAGGCAGATGGCTGTCTGATAGGATCCCCTCAAACTGCTCCAATTCAATTCGCCATT
>M00285:128:000000000-BF978:1:2103:27819:6956_1:N:0:46
NNNNNNNNNNNNNNNNNNNNNNNNNNNNNNNNNNN
>M00285:128:000000000-BF978:1:2103:24574:6957_1:N:0:46
CACCTAATCCACAGCAGAAACTGCTGGAATCACTCAGTACCATCCACGGGCAGAGAAACAAGAATCCACCTTTCTGACCT
TGACCTTAACCCCAAACATTGACCTGGTTCCTCTCTCTACAGATGCTGCTTGACCTGCCAAGTGTGCTCTCTGCTTGGGT
TTCGGAGTTTCCTGAAGCCTCTCCTCCATCTTCTACTTCACCCAATTTTATCGCCAACTTCCTCTGTTCCTCCCTCCTCC
AACTTCTTCTTAAACCCACCTCTGCTTGCTAGGGGGATGAGTTCCACATTCTCACCACTC
>M00285:128:000000000-BF978:1:2103:24525:6958_1:N:0:46
CACTCGCGGATTCCTTGCCCCGGTCGGCATTTCGTCGGCAGGGAGCCCGACGTGCAGGGAAGCCCCTCTCGCCTTCCGCT
TCTCTTAGTGCATTCGATCGCTTGCTTTCACCCGCACAGCGCATCGGCAAGTACCTCTTGTGAGTTTGTTTCAAGGTTCT
CGGACTTTGTCATTTGTTTGGAAAAAATCGAAAGCTTGATCATTGCAAGCCGGTTCACACCGAGGCCTCTGCT
>M00285:128:000000000-BF978:1:2103:15891:6960_1:N:0:46
CATTTCACTGTTTTGATGTACATGCGACTAATAAAGAAATCTTATCATATAAGAGGTCCATTCACTAGTCTGATAACAGC
AGGATAGAAGCTGTCCTTGAGCCTGGTGGTATGCACTTTTCAGGCTTTTGTATCTTCTGCTTGATGGGAGGGGGGAGAAG
AGAGAATCTCTGGGGTAGGTGGAGTCTTGGATTATGTTGGCTCATTTACTGAGGCAGCGAGAAGTGTAGATGGAGTCAGT
GGGGGGGGGTCTTGT
>M00285:128:000000000-BF978:1:2103:7001:6962_1:N:0:46
TCAGAACTGCAAACTCTCTCATCCCTCCATCTTCCTTGTTAACACTAAGGTATGCTAGGTGCACAGAAATGCACCAGCAC
TTTAAATGCCCACCACCAGCCCGTTCACTTTAACAACTATTTATTTATTTACCGGCCATTTTTAATTTAATCTGCG
>M00285:128:000000000-BF978:1:2103:19017:6962_1:N:0:46
ATTTCAATTAATATAGGCAAATATAGAGAATCTCAGTTTTTCATTTAATTCAATTAAACAAAGCTCACTTTGCAACACAA
TCCATAACACCAATGACTCTACTGAACCCTATCCAAATAATCTCTACTCTATTTGAAAATTTGCATTTACAGAAGCAATA
TA
>M00285:128:000000000-BF978:1:2103:18588:6962_1:N:0:46
GGTAATTCACAGTGGCCAGTTAGCTGATGTTGCACATTTTTGGGAAGTTGAAGGAAAATGGAGGAAATCCATGCAGTCAG
CAGAACAATGCACAAACTCCACACAGCACTAGAGATTAGAATTGAACCTGGGTCACTGGAACTGTGATGCAGCAGCTGTG
AAACTGCAGAATAGAATCAAGGGCAGATTCATGGTTTGAGTTTTTTCAAGTTCTTCCAGTGGATACTGACTGCTTTTT
>M00285:128:000000000-BF978:1:2103:8267:6963_1:N:0:46
ATAATGCTGCTGATGTTTTCTCAGTTCAGCCACACATGTGGAATCATGCACTACAGGGCAAAATTCATCCTCAATCCCAC
AGTCAATAGGTAGTACGGTGGAACATGCATACTGTCCCTTGCTTCCCAAAATCCAGTTTTATGGAAGTCAAAGAAGCTGA
G
>M00285:128:000000000-BF978:1:2103:3464:6966_1:N:0:46
GGAGGACTTGGACTGATTGGGAGATTGTGCAAAGACTCGGCAGATGGAATACAGCATAGGGAAGTATATAGTCGTGCACT
TTGGTAGAAGGAATAAAGGTGCATACTATTTTCTAAATGGGGAGTAAATTCGGAAATCAGAGGTGCAAAGGGACTTGGGA
GTCCTAGTGCCAGTTAACTTGCAGGCTGAGTTGGTAGTCAGGAAGGCAAATGCAATGTTAGCATTCATTTTGAGGGGACT
AGAATATAAAAACAAGGATATAATGCTAAGGGTTTATAAGGTATTGTCAGAGCACATTCG
>M00285:128:000000000-BF978:1:2103:12254:6967_1:N:0:46
GAAAACATTGCCATGTTAACAGAGTTTCAAAATACCTTAGGTTGGCACATTGTAACTCACATTATGTTTGCTACATTGTG
AAATCCTACTATATATATAATGGTCAGTAATGGGATAATTTTGATAAAACACCAATTCCTCTTTGTTTAAGTACAGTAAA
ATGTCTCAGAAAACAGTTTAAGCTAGATATACAGCCTATTTAAAAGCTGATCTTTCTGTGAAATGTACTCTTCTCTCACT
CAAGTACTAAAGTACCATGAGTATGATTTCTGGCAATTAACCCCGAGGCCAGCCACAG
>M00285:128:000000000-BF978:1:2103:17191:6968_1:N:0:46
AAACCTCAAGTGGAAGAAATTCCTCATAACCCCTGACTTGGATTTTAGTGAAAGTTATAATTTTAGACTGAAACATTTAA
TCACCAACTCCCTAACTGATTCACCACACTTTTCACTCCTCCATAAATTCTCTTCATTTTAAAACCCTGTTAAATCTCTT
GCCCTTGTTCACTATGATGGAAGCTGCCCCAGTTTTAAAATCTCTCTTCATAAATACAGTTCCAT
>M00285:128:000000000-BF978:1:2103:7801:6970_1:N:0:46
AGACGTGTGCTCTTCCGATCTTGTTTGTGTGGGTGAATCAACTGTGTGTGTATGAATGAGCGTTTGTATGCACCTGTATG
AGTGTGTGTGTGTACGTGTGTGCGTGTGTGTGACTGTATGTGCATGTGTATGTACACGTATCTGTGGGTGTATTTATATC
GGTGTGTGCGTTAGTGTGA
>M00285:128:000000000-BF978:1:2103:17924:6972_1:N:0:46
ATTCCATATTTTAGATGTTGCACAGTAACATAATAAATATTCCAGTGATCCTGGTAAGATGAAAGTGAGCAGAGGAATCT
GGGTCAAGATTAACGGGTGCATGGGAGCCCAGTGAGTTGAAAGAGAGCGCAGCAAGCATTACCTGGAGAGCCACATGCCA
ATCCATTGGGACTTCCCAATAATCAGAAAGCAGATATCGAAGTTTACTATATTATGTTGCATCTCAAGTTCATTTACTTG
GTATTGGCATTGGTTTATTATTGTCACTTGTACCAAGGTACAG
>M00285:128:000000000-BF978:1:2103:13910:6976_1:N:0:46
ACCTTCTGATTTTGTTTCATCCCACTGTCATTGCAGTATAGTTATCTCTTGGTCCCACATGGAACGAAGGCACCTCTCCT
CCTTTTTACCTTCACCAATCCTGCTATTGCGTCATCAGAAAAGTGTGAAACACACTATCATCCATATTGTGTCAGGATTG
CCTTAACACTTGTACCCACAAATGTTTAAATCACAGTGCATCACCTTTCTTTAAGAAGTGCATGCTGGCTCTAAGTTGTA
TTAATTAACTTCACTTAGTTAAAGTTAGGTCTCCTTGATGAGACTCAAGTCAATTCAAC
>M00285:128:000000000-BF978:1:2103:5587:6977_1:N:0:46
CTACAAAACTCAGGTTAGACCACACTTAGAGTACAGCGTCCAGTTCTGGTCGCCTCATTATAGGAAGGATGTGGAAGCGT
TGGAAAGGGTGCAGAGGAGGTTTACCAGGATGCTGCCTGGTTTATAGTATGGGTTATGAGGAGAGACTAAAGGAGCTA
>M00285:128:000000000-BF978:1:2103:16472:6980_1:N:0:46
TTGATTTACCACTTTCTACACAAAACCCATGGAGTAACTACATGAAAACAGTTGTAGTGTATGTATTCCATGGTGCTGAG
TCGTTTGGTAACAGTTCTCTAAGTGTACCTATTATTCCTGAAAAGTTAATCCATGATATATCTACAGATTTCCTTTATGT
CTTGAAACAGCGTTTTACAAGCTAAACCCATTGATTTACCACTTTCTACACAAAGCTCATGGAGTATCAATTGAAAACAA
TTGTACTGTATGTATTTCAGGGTGCTGGGTCCTTTGGTAACTGTTTTTTATC
>M00285:128:000000000-BF978:1:2103:17634:6983_1:N:0:46
GCTCCATTTTCCTGTCTGTTCCCTATAAACTTGCCTCTCCAGTCATCCAGAAGCCTGTCTGTGTTACCTTCAATAAACCA
GATGACTCTGTCTCCCCAGAGTCACAACCCTCTGAAAGACAAAGTTTCTTCTCATCTCTGTCTGAAACTGGTGGCCCCTT
TTTCTGAGACTATGTCCTCTAGTCCTATATACTCCC
>M00285:128:000000000-BF978:1:2103:5414:6986_1:N:0:46
GATGTGTTGGGCATTTCAGGCACTCTCCATATGGTTTCAAGTTTCAACAGTAACTCTGACCTGCATTTCACAGCTTTGTT
TGTCTTTTTTACTCTCTAACGCTCCTCATTCATTTAGTAACCAGACTTACACAAGAGTAAACACTAGGGAACCCTTGCCT
CACTCTATCAGAAATATTCCCTTTGTCCCATCTATGCCTTTGCTACCCTCTCTGCAATTTAACACTAACACATACTTTCC
CAGTTCCAATGACAGATATCTGACCTGAAACCTTAACTGTTTCTCTTTTCATGCCTGCTG
>M00285:128:000000000-BF978:1:2103:17132:6987_1:N:0:46
CTGCACACATTCCCTCCATCCCCTACACACACATCCCCTCCAGCCCCTACACACACATCCCCCCCATCCCCTACACACAC
ACCCCCCCCACCCCCTCCCCACACCCCCCCCCCCCCCCCCACCCCCAACCCCCCCCCCCCCCCCCCCCACCCCCCCCCCC
CCCCCCCAACCCACACCCCCCCCACCCCCCCCCCACCCACCCCACCCCCACACCCAACCCCCCCTCCCCCCCCCCCCCCT
CCCACCCTCCCCCACCCAACACCTCAACCTAACACACACCCCTCCAACCCCCCACAACCC
>M00285:128:000000000-BF978:1:2103:22709:6987_1:N:0:46
CAAAATTCTTAAGGGGTTTGACAAGGTAGATGCATGAATTTTTCCCTGTTTGGGTTATATAGAATCAGGTGTCAGTCTCA
AAATAATGAGTCAGCCCTTAAAGACAGAGGTAAGAAGAAA
>M00285:128:000000000-BF978:1:2103:9144:6988_1:N:0:46
AAATCATGCACAAGTATCCATTCTATAACTGCTGTTATGTCTTACTATATATTGATTCTCTGAACCCCTCAGTTTGATTC
CAGTCAATAATTACTCCCATCCATTATTCCATATATCAAAGCCCTTAACCCTTCGATTAAAGTCCATAATTACTCACAAG
TATCTATTGTTCTACATATAAACCCCCTGAACTGCTAGATTAGATCCCAGTCTGTAACCACTCCCATGTATCCATTATTC
TATATATAAACCCCCTGAACCCCTGGATTAGATACCAGTCTGTAACCACTCCCATGTATC
>M00285:128:000000000-BF978:1:2103:24870:6989_1:N:0:46
TTTGATTTTTAGTCTGCACTATGGTGCCAGAGGTTCTATTATTATTATGCTAATTAATTGATAGAACAAAATAGAAATGT
CACATTTGTTACTAGTTTGATTCTTTCTGCTGACCTGGTACCACCATCAATTAAATTTAACTTCTTGCAACTACACAGTG
ATAATAGTTTGAAGGGACACAAGGATTCATTGCCCACCCGTGACGTTCTGTAGATCTCGTGGGCCTGATCTTCAACACAA
ATGAAAGAATACTTTCTAACCTACCTTTCAGTGAAGGTGGTGGTGAGCTGCCTTCCTG
>M00285:128:000000000-BF978:1:2103:14540:6989_1:N:0:46
GGCAATATCAAATGTAAAATTGACCCCCAAACCACTGATTAAGGTGGTCAATGTATGGTCAAAGAGGTATGCATTAAGAA
GTATACTAAAGGAAGAAAGATTAATAGAGAATGTGTAATCTTAGAGCTTTTTGCCCAGATTTTGTGGTTGTGACAACACT
GAAGCTATCAATGTTCACTGCCATCAAACAATCAAATTGACAGCAACTTTGAGATTTCTGTGCATTGCACTTTAAGATGA
AAATTCTCAATG
>M00285:128:000000000-BF978:1:2103:21092:6990_1:N:0:46
GGCAAAAGTCGACGCTGTCCATAATTTTACCTGTCCCACTACGGTCAAGGGCCTACAAGAGTTCCTAGGAATGGTTCATT
TTCACTGTCAGTTCCTCCCGTCGGCAGCCTGGATTATGCGCCCCTTATCCACCCTGCTGTCAAGTAAGGGCAAGAATGTC
ACCTGGACTGAAGAAACTGCCGCTGCCTTTGTCAAAACCAAAGAAGCGTTAGCGAATGCCATCACGCTCGTCCATCCACG
CATGG
>M00285:128:000000000-BF978:1:2103:26808:6991_1:N:0:46
AAAACAATAACAGAATGCGAAATATAGTGTTACAGTTACAGAGAGAGTGCAGTGCAGGTAGACAATAGTGTGCAAGGACC
ACAATAGGTAGATTATTAGGTCCATCTTATCATAACAGGGAACCGTTCAATAATCTTATAACAGCGGGATAGGAGCCATC
CTTGAGCCCAGTGGTACGTGCTTTCAGGCTTTTGTATCTTCTGCCTGAC
>M00285:128:000000000-BF978:1:2103:27857:6992_1:N:0:46
GACTACAGTGTTTATGGTCATAAATTTTAATATTAAGATTTTGTGCAGCAAAATGTTAGAATAATGATCAACTATCTTCA
CAACTATGTTCTCTTTAACTTACATTTATTTTAAGAGGGAGAGATCTTGGGTAGAATTTTAAACAGATATCCCAATTGAC
CTCCATTCCCATTGAAGTAGCAGTAGAGATTTTCACAAGTCTGTGCCCAGATGTACGTGTTCAACGACTCAGCTGCCAGC
CTTGATGAGTATGTCACCACCATCACAGACTTTATCAGCCAGTGTGTGGAGGACTGTGT
>M00285:128:000000000-BF978:1:2103:7408:6993_1:N:0:46
GAGAGACTTGTGCCTGAGAAGTCAGCTCTGGCTGCTCTTAAGGCAAAAGTATGTGGAAGAAAACATCAGAATGACCATCA
CCACACAGACAACTCAATGGTCA
>M00285:128:000000000-BF978:1:2103:7527:6994_1:N:0:46
GTATATGTTTGATTTCCAAGCAAGGTGACCTTTGCTTCTTAACATAGAATGAGTAGTAGCTCACAGCAGTTCAGAGATGT
CTAATCCTGTCTGAGATGTATTCCAAAATTGCAGAACCTTATTCATCAGAAAAGCCTGTCAGTGATGTTCAGAATTAACT
CAATTTATATCCAAAAGTTGCTGCCCTCAGAAAAAGAGAAAAATCTAAACTGAGCAAAACTAGGAAATGGATAAGAGCAA
GTAAATCCCTATTTG
>M00285:128:000000000-BF978:1:2103:11895:6996_1:N:0:46
AGAGAAACAATTTCTCCCTATCTATTATGTGATTCTGAGCAGACTTATTGAATTTCTTTGATCTACGAATAATCCTAGTT
TACATGTTATTAAAAAATATAGTTCATGTCATCTAACAAAACAAAGACATTTTCTATTTCAATGTGATGTCCATCATT
>M00285:128:000000000-BF978:1:2103:21671:6998_1:N:0:46
CAGGAGTCTCACATTAGGAAGGAGGATAATCAACGATTTTTTAGATTCTGGAGGGGACAGCAGTTTCACTCTAACTCACA
AGCAAAGGTGAAAGGAGTCTCTATTTTTATAGATTCTTCTATTTCATTTGTTCATGATGAAACGATTTCTGATCCAAATG
GTAGATTTTTATTAATTGCTGGTTTACTTCATAACAAAAAAGTTGTTATGGTAAATGTTTATGCACCCAATGTAGATCAT
CTGGAATTTCTTAAACACTTGTTTGCATTTTTTCCTAATTTAAATGAATACACTGTGATT
>M00285:128:000000000-BF978:1:2103:20303:7001_1:N:0:46
GGTGGATTTATGGGAGTGGGGAAAGGAAGATGGGAGAGTGGGGTTACCTGAAATTGGAAAATTCAATGTTCATACCACTG
GGTTGTAGGCTTCCCAAGTGGAATGTGGAGTTCTTCTATTGGTATTGGTTAATTATTGTCACCTGTACTGAGGAACAGTG
AAAAGCTTGTCTTACAAACCAATCGTACAGGTCAATTCATTACACAGTGCAGTTACATTGTTAGTACAGAGAGCATTGAA
GTCGTACAGTAAAAACAGTAACAGTACAG
>M00285:128:000000000-BF978:1:2103:17891:7002_1:N:0:46
TCAGGTGTAAAATATGCATCCGAACAGCTGTTACCAAACGACTCAGCAGCATGGAATACATAAAATACAATTAGTTTCAA
ATAGTTACTCCCTGGGGTTATTGGTTTAGCTTTCAAAACGCTGTTTTCGCCAAATAGGCAATCTGTTTCTATATCAGCGA
TTAACTTCTCAGGGGTAAGATAAGCAGTCATATAACAGTTACCAAACGACTCAAAACCATGAAATACATACATTACAAT
>M00285:128:000000000-BF978:1:2103:20666:7002_1:N:0:46
TGTGTGGGGGAAGGGGTGTGTGGGTAAAGGGGTGTGTGGGGGAAGAACGGACTGGTAGAGGTCTGAATGGCGGTCGCTGC
GGGCGACGGCGGGAGAGGGGGGCGGCGGGCCAAAAAAAGATATCACCAGGCCTGGCAATGGGGCGAGCCCGGCGGTGCGG
GGAGTGAGGGCGATAAGCTTGTGGGGCAGCGGTGTAAGAGCCGCGATGCAAACGCGCAGGATAGATCGGAACAGCAAACG
TCCGAACTCAAGTCAAATTCAGAAAGCTCGAATGCAGCCTGCTGCGTGCAAAAACAGAAC
>M00285:128:000000000-BF978:1:2103:22611:7002_1:N:0:46
GGCAATGGATGGACTGTGATCAGTGGCAAAAGGTCTAGACAATTCCCTATCCATTTTTCGGAGATACTGAAGTTAGCAGC
AGCACTCAGTCTGAAATCTAAGCTAAGATCAACTAACTCATGATTTTTTAGCATGATTAGCTCAGCTACTCACTGGGTAT
ACTC
>M00285:128:000000000-BF978:1:2103:5101:7004_1:N:0:46
CAACCATGTATGTCAGCAGGTTGTGCATCTGACCATGCTTGGTCTGTGCCTGTTCAAGCAGAAAGGAAATTGTGCTCGTG
TAAAAACAACTAAAATCATGCCTTTCCAGTGGATTGTGATTGAACATAAACTGGTGCCATTTCTACAACTGATCTGTGGC
AGAAACACAAGGAACTTAACGGAGAGTGGTTAAGCACATTTAGCAGTATATGGCACAGCTGGTAGAGCGCTGCCTTGCAG
CACCACAGACACGGGTTGAATGTGGACCATGGGTGCTACCTGTATGGAGTACGCACATTC
>M00285:128:000000000-BF978:1:2103:3954:7004_1:N:0:46
AAGAACAAGGGACCCAGCACAGATCTCTGCAGCACACCACCGCTCACCGGCCTCTAATCTGAAATTTAAGCCTCCTCTAC
CACCCTTTGCCTCCTAGCACCAAGCCAATTTTGTATTCAACTTGTTGACCCTCCCTGGGAGTTGGGAAGAGACGTTTAGA
ACAAAGGGAATGTCTGTAACAGGTCAAGTCGAAATGGCTAGCTG
>M00285:128:000000000-BF978:1:2103:16769:7006_1:N:0:46
GTCACTGAGGTGCAGGCAGATTCAAAATATTTGTTCAATTTCTCTGCCCTTCTCTTGTTCACTGTCATTTCCTTGTCTCC
TGCTTCAGTGTGTAGGAAGGCCACATTAACTTTTGCTAATACGTTCCCTTTCACATATTTAGAGCTTTTACAGTTTTTTT
GATGTCTTTCTGCTAGATTTGTTCCATGTTAAACT
>M00285:128:000000000-BF978:1:2103:17838:7006_1:N:0:46
CGCACATACATCACATTACTCATTTCACTACAAACCTTCTTAATCATGGCCTTTGGTGCCACAGAAATAATCATATTCTA
CGTAATATTCGAAGCTACACTTATCCCCACACTTATTATCATTACCCGATGGGGTAACCAAACTGAACGACTAAACGCAG
GAACCTACTTTAGATCGGAAGAGCACACGTCTAGATCGGAAGAGCACACGTCTGAACTCAGTCACTCCGCGAAATCTCGT
ATGCCGTCTTCTGCTTGAAAAAAAAAAAAAAATAAAATCGAGACATACTGAAGACACAT
>M00285:128:000000000-BF978:1:2103:21185:7008_1:N:0:46
AAATCTGATTTATATAAAAAAAATAATTGCATGAGTACTTATAGAGATGTAACTACCAGAGCTATGGACCAAGAGGAAGG
AAGTGGAATTAATCTACAATCCATTTTGGTGGACATGGAATTGATGGACTGAATGTGTTCTTTCTGAGCCATAATTTTCT
ATGAATTCTATGGGGTTTTTTTGTGTAAAAGACTTTTGTAAATACTCCAGAAAGGGCTGGCCCTAATTTTTAG
>M00285:128:000000000-BF978:1:2103:11745:7010_1:N:0:46
CCCCACTGATTGGTCCTGCGGCTGGGAGTTTTACCCCCACCTCCCCCTCCCCTCTGCACATGGAGGAAATGGGTTCCAGT
TCCCGGGGCACTGGGGAAAGAGGGAGCTGTTCCACAGGGGCAGGCTTCACTTAACTCAACAGTGACCAGTGTCCTCAGGA
ATCAATGGGGGGGGGGAGGGCATTTAAAGTGCTGGTGCATTTCTGAGCACC
>M00285:128:000000000-BF978:1:2103:24343:7010_1:N:0:46
GGAGTGGAGTTGGTGGTTAGTGGACTATAATTGTAGCAGCATCTGAAGATCAAAGTGTCCCACTTATTTACTTGGGGGAA
AATTCCTTCTCACACAGTACTGGGTGTCAATTCAGCAGGTGGCAGTTGATGGAAGTGAAATAGAACTGAGGCATGTCATA
CACATGAATGTGACATTGAAAAGCAGCTACTTGTACAGGACTACTGTGAGACCAAGCTTAAATCTTTGGGAGGCATCACT
GGTAAGAGAGTGAGAGTAGGAGAAGAATCCTTTTGGAGGTAATTCTCCAAATCAAATTG
>M00285:128:000000000-BF978:1:2103:25936:7011_1:N:0:46
GGCCACTGACCTGCACACTGCAGTTATCCAGTGGTCCTCTACAGACTGCTGGCTAGCCATCAGTGCGATCCGCCCTATAG
TGCACACCTAGGGAACTTATGATTGAATGTAGATGGACACTGAATAAAGATGTAGAGTGTTACATTTGAGAGGTGGTCAC
AAGTGCCACCCAACCATATCATAAATACTACCGCTGTAAAAATGGACACTGCTCAGCCTTTCTCTTAAGAGAAATATAAC
TATTTGTTCTGTAGGAGATGCCAATGCTGGCCCTAGAATCATAGACTAATATGCTGC
>M00285:128:000000000-BF978:1:2103:9792:7012_1:N:0:46
CAGGCCCCTGGTTCTGCTGGCTAGGCACAGAGCTGTGCCACAGCTGGTGTTACTGAGAGCTTCCAGTGACAGCAGCTTTC
ACCTCAAGTGTAATAGTGTGGAGACATGTTCAGCACAGCATTGTGTGCTGAAGGGCCTGAATTGTGCTGTAGGTATCTAT
GTTCTATGTAATGTGCTGCTTACTGCAGTGTTTGTGG
>M00285:128:000000000-BF978:1:2103:21837:7013_1:N:0:46
CAGATGGACATTCTTTTGTTATATCTTTAATTAACTTTTTACGTTGAAGAGGTAATCTCAGATAGATATTACCAATCGAC
GCAGCACCACGAAAAACATGCATTGCAATTGTTTTTATCAAGTTCCTACTTAGGCTTCGTGTAGAAAGTGGCAAATCAAT
TTATTTTGCTTCCAAACGCACTTACTGCCAAATGGACTTTCTTTTCTTACATCTGCAAGAAATTTCTTTTGTTATATCTG
CAATTCAATATTCAGGTTGATGATGTATCCTCAAATGGCTGTTACAAATCGACTCAGCTC
>M00285:128:000000000-BF978:1:2103:20731:7015_1:N:0:46
GTCAAACACACAGCCACTTTCTACATCATCTGCAAGCTTCTTTATCATGCTCAAAGATACAGCCTTTATCATTAATATCT
TGTGGTCACCAAGGACAGTTTGTGCAGACTCCAAGTGCAAGCGAACAGCCTTCTAAGAATCAGACTCTTGCTAAGAAGTA
GACAATGCATCATCAAAGCACACATACAAGTCAGTGAAATAGGAAAGGCACTAAAGTGTTAATGTTTAGACCTAAATATT
ATGATTTTTGACTTCTTTAGAATTTGATTTCTTTATTTCTATGTTTTTGAACACGTTAGC
>M00285:128:000000000-BF978:1:2103:12633:7015_1:N:0:46
ATTATTTTGAGACTATATTTGATTTTTATGCAAGTTTTCTCTGTTTATTCCTTCTGGACTACAGAGAAAGCATTGATTCT
TCTCAGAACCATCAGCAGTCTTTTCACAAGCTGAATGGGTAAACACTCAAAATGCTAATCTTTTCCTGATAAGAATTTTT
>M00285:128:000000000-BF978:1:2103:18823:7015_1:N:0:46
TCCTGTTGATACTCCATGCGTTTTGTGAAGAAACTTGCAAATGAATGGCATTTCCTTATAAAAAGCTGTTTTAGCTTAAT
AAGAAATCAGGTGAAATATCAGAGATTACCTTTTCAGTGGTAAGAGTTACAGTTAAATAACCTTTAGCAAACGACTCAGC
ACCATGAAATACAAACACTACAACTGTTTTCAAGTTGATACTCCATAAGGTTTGTGTAGAAATTGGCAAATCACTGGTTT
TAGCTTAAAAAACGCTGTATTAGGCAAATAGGAAATCTGTTTGCTGTATCAGCGATTAAC
>M00285:128:000000000-BF978:1:2103:23022:7018_1:N:0:46
AGTAGTGTAGCGGTTAGCGTAACGCTTTACAGCGTCAGCAACCTGGGTTCAATTCCAGCTGCTGTCTGTAAGGAGTTTGT
ACATTCTCCCTGTGTCTGTGTGGGTTTCCTCCGGGTGCTCCGGTTTCCTCCCACATTTCAAAGACGTAGAGGCTAGGAAG
TTGTGGGCGTGCTACGTTGACGCCAGAAGCGTGGCGACACTT
>M00285:128:000000000-BF978:1:2103:12941:7019_1:N:0:46
ATCAATCATTCTTTGGGTTTTCTGCATCTAAATTTTGGCATTAATCTTTTAGCATTAATCTTTTAGCATCTTTACTAACT
TTGATGAAAACAGTAACTGCCAAACTCCGAAAAGTCTAACTGAATAAAATTCTTTCTCTCTCCCACTCCTGACATAATTT
TCACCAGGGATATAGTGGGTTGTAAGAAATGTTCTACATTGGATAATTCACATTATTTCAGATTGGAGTTAAGCCCTCAA
TTCTGTGATACTGCAGAGTGGTA
>M00285:128:000000000-BF978:1:2103:24315:7020_1:N:0:46
GATCGATTTACAACCTCACCCTATTACTGCAATTTTTGGATTACCATGGATAAAGTCTGGCCATTTACCTGCTTCTGCTA
ATCGTATGATTGCTTTTGTTACATTGATGGCCAAACGAGCCATCCTGCTCAAATGGAAGGATCCAATACCCCCTACCACT
TTTCAATGGTTCTCTCAAACTATATCATGTCTTAATTTGGAAAAAATTAGGAGTGGTACTGTTGATTCTTCGCTTAAATT
TGAAGATATCTGGAGTCCATTTATTCAATACTTCCCTACGATGTAGTTTCCCCTTTTAT
>M00285:128:000000000-BF978:1:2103:26846:7022_1:N:0:46
GTTAAATTCACTCAGTTGGAGAATATCTCTTGCACTTTTGTTTCCCAAGGGAATGTTCACATGTAAAATATCAATTGTCT
GCTTTAATCTGTCGAGGGCTTAAAAGAATAGGGTGTGCTTCCTTGGCTGTATTGTAGAATT
>M00285:128:000000000-BF978:1:2103:22898:7022_1:N:0:46
CAAAGTGAAATTAGTGTGAAGTGGTGTTTGATGGTCAGCATAGACTAGGTGGGCCAAAGGGCCTGGTTCGGTTCCAGATG
ACTTTGGCTCTACATGACAATTTAGAGCAACAAATTTGTACAG
>M00285:128:000000000-BF978:1:2103:4518:7022_1:N:0:46
CAAGGATGTTGCTAGGACTTGAGGGACTGAGTTATAGGGAGAGGTTGGACAGGCTAGGATTTTATACCTTGGAGCGTAGG
AAACTGAGAGGTGATCTTGTAAAGGTATATAAAATCATGAAGAGCATAGATAGGGTGAATGCACTCAGTCTTTTTCCCAG
GTTTGGCATGTCAAGGACTAGAGGGCTTAGATTTAAGGTGAGGGGGTGGTGGAAAGATTTAATAGATTCAAAGATTTGAG
GGGC
>M00285:128:000000000-BF978:1:2103:8304:7023_1:N:0:46
TAGACAGGCACACTGAACAGGCAGGGGATGGAAGGATATGGACAATGTGCAGGCAGATGGGATTAGCTCAGATTGATATC
ATGGCAAAGACATCATGAGCAAAGGTCCTGGTCCTGTGCTGAGAAGTGTTCACTTTCTTTTCATAACCTTTGTCCCATTA
AGTAGTACTCAATCTCTGAGCGCAAAACTCGACCACAGGTTTGGGCGCACAATTAAAGCAGCTGGTACTGAGAAAACACT
GCATTGCCAAATGTAT
>M00285:128:000000000-BF978:1:2103:18938:7023_1:N:0:46
TATTTTTTTTTCAATAATTGAGGTTGGTAATGACTGTAAGAGAGATTATTTCGTCACTTGCTGAAAGCAGAACAGGGTTA
TAATTTTCATCCCTCATCTTTTCCTGGTCAGTGAATGAACGGATCAATGCAGTTTCCAGCTCTCACTCTCTCTCTCTATT
CCAGATACCTACAAGAAACTTCCTGCCTGCAGATGCCCGAAATGTCCCAGATGATGTGCCCACACCCGTCTGCTCACCAC
TCGCCCGTGTCTATGTTTACCCTATGGTATCTCTCTTCTCAGTCACCCCTCCCTCCCCGC
>M00285:128:000000000-BF978:1:2103:11620:7024_1:N:0:46
GCATTACATAATCAACTTCTGGGCACTAGGGAGGTGCAACAAGCAGAGCAATTCTATCACTGCAAATGGTCTCAGAGGCC
CAAGCTATTACTTAGACACTAGGATCAAATCCCATCTTCGCAGTTATCCAATTAACCAAACTCTAGAATAGTGACAATTA
ATGGTATTGACCACAAAATTGCTCGATTGTAATAAAAAAAATTGATTCACTAATGTTCCAAAGGAAGAGAAATATTTTAA
AAACCCGAACTGGCTGATGTGACTCCAATTTTTTCTCCAAAATTAATTCTTGGGTTTTGG
>M00285:128:000000000-BF978:1:2103:7280:7026_1:N:0:46
AGTCCTTGATCCTCCACCAAAGGAAACATCCTCTGACTGTCCATTTTATCTAAACCCAGCATCATTTTATGTTGTATTGG
TCCTATCCAGTCTAACCATGTAAAGTTAGCTGCATGGTGATGAATGTAGGCAGACCTTCCATTCCTCCCTGATCTTCCAT
TAGATCCAGTAAATGGAGCACTTAACCCTTGTTGTTTACAATTGAATAATAGCAAACAAGAGTATAATGCATGAATTGCT
CAGAGTCCTTTGTTTCAAGTGTGACCCTACTTTGTCTTTAGCATACAGCAGATGTAGCTG
>M00285:128:000000000-BF978:1:2103:9390:7027_1:N:0:46
TTTTATGTTTGGTGATTCCTTCCCATTCACAACATTGTTTCTGAGTTCCTTATGCAATGCTGTCAGTAAAATTGGCCACA
TACTCAAGTGAAAATATAGCTCGTTCAATAGTTCAGATGAAGGCCTCGACCCAAAACCAAAGTTGTCTATTTCCCTCCAC
AGATGCTGCCTGACCCACTGAGTTTCTGCAACAGCTAATTTTTACGTGAAACAGTTTGGTTGCTATTAGGATATCTATTT
TATTTTGGCATCTTATGATGAATAATGTCTCACATCTCTGAAACTGACCTTAATGGGA
>M00285:128:000000000-BF978:1:2103:21098:7027_1:N:0:46
GTACGATCGGGATGCAAGACAAGTTTTCCACCGTATCTCAATAGAAGTGACAATAATAAACCAGTGCCAATACCCTGCTG
CTGCAGAACTGTCCCTTCACTGGGTTCAGAGCAGCAGCTCTCCACCCCTGAACAGCGGCTCTCCGGCTGCCGGAGTCGCC
CGTAAACCAGGCGCGGCGTCGGTCTGCTTCCGGCAGCTCGTCCCGCGTTACAGGAGAGTGAGGCACCGGGGTGGGAGGGT
CGAGGGTCTCCGTACACATGTC
>M00285:128:000000000-BF978:1:2103:27979:7027_1:N:0:46
TACGGCATGGTGTAGGTTAAAGGCAAAAGAATCAAAGGGGAATCGATGGGCATATGAGAGAGAGAATAATTTGCAGGGCT
ACAGGGACGGCACAGTAGCATAAGTGGTTAGCACAATGCTTTATAGTGCCAGCGACTTGGGTTCAAATCCGGGCACTGCC
TCTAAGGAGTCTGTACGTTCTCCCCGTGTCTGCATGGGTTTCCTCCGGGTGCTCCGGTTTTGGAAGCACCGGTGCTTTAG
GAAGTTATGGGCATGCTATATTGGTGCTGGAAGCATGGCGACGCTTGCGGGCTGCCCCCC
>M00285:128:000000000-BF978:1:2103:4874:7034_1:N:0:46
ATCAAGTGCTGCGCACTGCAGTCAGAGTGCACACGTGTGTCGGTGGTGGATGAGGTGCCAATCAGACAGGCTGCTTTGTC
CTGAATGTTGTTGGAGCTGCACTCATTAAGAGAGTATTCCATCACCATCCTGAATTTTGCCCATGTTGCTGGTGGGGAAG
TTGTGAGACGTCAGGAAGTGAGAAAAACATTGCAGAATTCCCACTCTGACCTGCTTCAGCGACCATGTGGTTAGTCCAAC
TGAGGTTCCAACTGGTCCAACAGGGTCACTGAGATCGGAAGGCACACGTCTGAACTCC
>M00285:128:000000000-BF978:1:2103:18799:7036_1:N:0:46
CTCTGAAACAAAAGCAGAAAATATGCCAGGTCAGGCAGCATCTGTGGAGAGTAACACAAGAATTAATGTGTTAGGTCAAT
GACTCTTCATGAGGTCAGAGGTCTTGTCCTGCTTGTTAGTTGAGGTTACAGGTTTGGGAGGAGTTAATGAATCAGACTAG
ATGATCCTCAAAAAAAATTACTGTTAATTAAACAGTGAGCAGGTGAGTTTGACTGGACTGCCCCTGTAATATCTGTGCCA
T
>M00285:128:000000000-BF978:1:2103:15856:7036_1:N:0:46
AGGGCCTGTTCCTGTACTCTACTGTTCTATGTTTAAATGAAAGTTACAATGTAGCATTGAATAATATTCAGTTAATTGCA
GGTATACTGAGTGCATTGAACCACCAACACACCGCGCCAAGGATTAAAGACAATGGCAAGATCCCATAGCAGAGACCTTC
CCATTCTCATTACTGGGGAGAGAAATTCAGCAGGGTGTCTTGTGAATCTCAAA
>M00285:128:000000000-BF978:1:2103:17348:7037_1:N:0:46
CAGAGTCACTAGAGCTGTGAGGCAGCAGCTGTATTAACTGCACCACTGTACCACCCTGAGTCTGTGCCTCCAGTCTCTCC
CAGGATGGTGGTCATGTCCTCAAAGTCAATGGAATGTATTGTTAATCATAGAACATAGATTCCTACAGCACAATTCAGGC
CCTTCAGCCCACAAAGCTGTGCCGAACATGTCCCTACTATTAGGCTTACCCATAGCCTTCTATCTTATTTACCTCCATGG
ACCTATCCAACAGTCTCTTGAAAGACCCCAACGTACCCACCCCCACCACCATCTCCGGC
>M00285:128:000000000-BF978:1:2103:21625:7038_1:N:0:46
CCGCTCTTATAGCCAAACAGGAATCTATTGCTATATCATCGAATAACGTTTAAGCGGTAGAAGCTACAGTTGAAACGGTG
TTACCAAAAGACTCAGCACCATGAAATACACACACTACAACTGTTCTGCAATAGTTATTCCATGGGTTTTGTGTGTAAAT
CGGCAAATCAATGGACATAGCATTAAGAACGCTGTTTTTGACAAATAGGACATCTTTTGCTGTATCATCTAATAACTGTA
CAGGGGTACGAGACACATTGGAATAGCTGTTACCAGACGACTCAGCACCATGAAATACA
>M00285:128:000000000-BF978:1:2103:13563:7038_1:N:0:46
GAGGTAGAAGATCAGTCCTAATTATATGAATAGTGGAGCAGGCTCATAGGTCTCGCAGCTTACTCCTGCTCCTATTTCAG
AATCAGAATCAGGTTTATTATCACTGACTTGTATGTCATGAAACTTGTTGTTTTGCAGCAGCAGTACAGTGCAAAAACAT
GAAATTACCAGAAAACACTAAATAAATAGATAGATAGATAGGTAGATAGGTAGATAGATAGATAGACAACTAGATAGATA
AATAAATAAATATAGTGCCAAAAGAA
>M00285:128:000000000-BF978:1:2103:20593:7039_1:N:0:46
CCCGCTCCCAACTTCAGCTTGTGCAGAACTCCCAATGGGATGATCGGAAAGGGAATGATGGTAAAGTGGAGAAAGAGCAG
TGCATCTCACCCAAAGGTTGCATGCTGAATCACGGGCCAGCATCCAGAGTGTGTGCAGTGCACTGTCGAAGTAAATGTAA
GGGTATGAGCAGCCC
>M00285:128:000000000-BF978:1:2103:17992:7039_1:N:0:46
AGTGACTCCCTTCCCACACTCAGAGCAGGTGAATGGCCTCTCCCCAGTGTGAATTTGCTGATGTTGTGTTTGAGATTCCC
ATAAACAAATCCTCTGCTTGTTGGATCCTGTAAAAGAAATTTACACAAGTCATCAATATGTACAGGACAGTATTTTAGCT
GAGATTTTAGCCTCTGTAGCGAGCTGTTATAATAATGACAAACAGAAGCTTGAGGAACAACGTCATCTTCCAT
>M00285:128:000000000-BF978:1:2103:17083:7041_1:N:0:46
ATTATATAGTGTATGATGGATATCTCTTCAACCAATTTGAAACCATTTCTCCAAAAACTTTCCATATCAGCAGTCCAAAC
AAGTGCAAAACCAATTACTTTCAACTGTTTGATAACCTACAGACCAAGAGTGGGTTAAAAATGCACTTCAGTTATAAGTG
ATGTTAAATACATTAAAAAGTATTGAGTTCTTATCACTTCAGATTTTAAAAAAAGCAGGAAATAATAAAAGTCTATTAGT
CCCAACTGCTTCTTTTTAACTGGATTCCATAAAATTTGTACTGCTGTGGGCACTCTTAT
>M00285:128:000000000-BF978:1:2103:4158:7042_1:N:0:46
CCTTTCTCCTGCCCCTCTGACTTACAGCAGCCATTACATCAGTTGATGCAATGGTTTGTCAACATGGAGAGGCCCCTTTT
GATGGTTTGAGGCCTGTTGTCCTTGGTACAAAGTTCAAGCATGACTTGTTCTAGTACTCTGTGTGAAAAATTCACCCATC
AGAATTCCTTTACACCTCCTCCTTCTC
>M00285:128:000000000-BF978:1:2103:15908:7042_1:N:0:46
TCTGGTTTCCTGGCAGTTCTCCCAATTTCTTTGTTGTGATGTGAATCCCAAATACTCAGCTCTTTTCCTGTGCCACAGTG
ACTGTCAAACAACAAAGAATACCCTGAACTTAATGTTGACTTTATTTCATGTTATCTTAATGCTTTTACTTATTTGCTCA
TTTTATTGTACTTTTAATTAATTTTATTTTATATTATTAAGTTATTCAAATCCATTTGAGATATTTATAAGTGCCCCTGG
TGAACAGAGAGATTTGAAAACTGCTGAAAAGCTTCAGGCATCCAGTGAGCTCTCAGAGCT
>M00285:128:000000000-BF978:1:2103:5363:7043_1:N:0:46
TTCCCAAACTCTCAGTCCAGGAATAGTTCTCAAAGTTCACTTCAGCAAGCTGTAGGGTTAAACGTGAGCAAAGGCTTTTG
CAAAACCACCGTTGACCAAAGATGAAAATGTAGAGAGAAAAGAGAGAGAAATTACAAAATCCAAATGTTCCACGATGGAA
CCCATACGACACCTCAGTCACTGATGATCTCCACTGCTTTGTTCCAAAGTATTTGCCACCTCAAAAGGCAATCGAGACGT
AGCCATCCACAGGAATATCTGTTTCCTTCTACAGCTTAACAACAAAGTGGACTCCACTTT
>M00285:128:000000000-BF978:1:2103:16254:7045_1:N:0:46
GTCATGTATCATTCTGGTAAATTCTTGCTACAATCCCTCCCAAGCCAAAATATTTTTCCTGAATTTTGATACCTAGGGTT
ATCCTCAGCAATCCAAGACTCTAACATAACTTTTAGCCCTTCAATCCTTTGGATAGAAAGGATGGTTTTTATATAGGAGC
ATTCGTAGGTTTGAAAGTGTTG
>M00285:128:000000000-BF978:1:2103:27703:7046_1:N:0:46
ATCAATACTCCTAAGGGTCCCATCGTTTACTGTATACTTTCTTCTTGCATTTGACCTCACGAAGTGTACGACCTCGCACT
TGCCTGGATTAAATTCCGTCATTTCTCTGCCCAAATTTCCAACGGATCTATATCCTGCTGTACCCTTTGACAACCTTCTT
CACTATCCACAACTTCACTAATTTTTGTGTCATCTGAATATTTGTTCATAAACCCACCTATATTTTCATCCAAATTATTT
ATATATATTACAAACAACAGAAATCCCGGCACTAATCAATGTAGAACACCACTGGTCACC
>M00285:128:000000000-BF978:1:2103:3604:7047_1:N:0:46
AACCACTCGGTTCTTGGACCAATTGGCATAATCCTAATAACTAGAGTTTGGCAACACTATTACCACTTTGATAACTTTGC
ATTAAAAATGAACTTTTGGGTTTTTTTTGTTCTAATTGTGCACTTACTTGTAAAAATTGTGTTTAACATGTTTTCCTTGC
AAATGCTGCTTATGACATTATGTGCCTGTGATGCTGCTGTGGGTTTTTCATTGCACCTGTGCATATATGGACTTGTGCAT
TTGACAATAAACTTAACTTTGACTTTGAACTTCTTCCCCCATTCACTCTCAAAGGAAGC
>M00285:128:000000000-BF978:1:2103:9025:7049_1:N:0:46
CACAGTGACCTATAATCTACCACCTGTATGTGCCAGGATTGAAAGGGAAGTGGTGGTTACACGATATCCTATTGCTGATC
CATCAATGATTACTGAATTGAAATCTTGGCAAGTTAACCCAAAACATAGGGCTTGTGACGAAAGTGTCAGGGTACCAGAT
ACTACGAACATTGAAATCTTTAA
>M00285:128:000000000-BF978:1:2103:10128:7051_1:N:0:46
GGAGGTGGGTGAGGTCTTGAATGAATAGTTCTTGTCCATATTTACCTTGGAAAAGGTAATTGAAGCTAGGAAATTCAGGG
AATAGAACAGTAATGTCCTGAAACATATCAATATTCTGAAAGAGGATGTTTTGTCCGTTTTGAGATGAAAGTGCCTGAGG
CCTGACCAGGCGTTTCCTAGGACATTGTG
>M00285:128:000000000-BF978:1:2103:16291:7051_1:N:0:46
GGTGATCATATTTTGCAGCTGATTACTGATAGAAAATAGTCACTTTGGATAATACAGTATCATTTTCTACATGGAGTTTG
AGGGCAAATGCATTACATTGTCTGACAGCGAGCCTAGTAAATCAAGAAACCACCAAGATCCATCAAACCCTAACAAAGTA
TAGGTAATAATTCTGGCTCACAATCTCTAGCAGTGATCCTTGGTGTTTATTGACATCATCATCATGTGCCTTTAACTGTT
TCTACCACTGACCTACCACCACTTCCTTCTGTCCTTTTCCTTTGAGATGTCCCTTAATAT
>M00285:128:000000000-BF978:1:2103:17886:7052_1:N:0:46
AAACCAGGTTGCGCTGCCTTTATTTTTTCCTTGTTGCATGGCCGACTGCAAGGTTCACCCCATGAAGAATGGCTACTTGG
GCAAAATGTCGAAGAATAACAAGATTGTGTGGAAGTAAATCTCAGCATGAGCCATGTCTTAAAACTGATGGAAAAGAAAA
TTAATTATTGTGTGTGTATGTCTGTGTGGGTTTGAGTGTGGGTTTGTGTGTATGAGTGTTAGTGTGGGAGGGAGAGGGAG
AGTGTGTGTGTGAGAGAGAGAGTGAGGTACATGCTTCTCTCTATAATTTTTAATGCATAT
>M00285:128:000000000-BF978:1:2103:24810:7052_1:N:0:46
GGACACTGGATTTTGGAGCAGTCTCAGCAGGCCAGTGCATTGTCAGTTTGAAGAATATGAACTTGTATTTAACACCACTC
TAACCATTGATACTGACCAAAAGTCCTTCTATTAGCCTGAAGGATTGCAAGTCAAGCCACATTCCATTTTGTAGAACAGC
AAGTGCTGAATGCAATTAATTGTACAAGCAGCAAAGACTGCAAACCATTCCAGGAGTCAGCAAAACCGACAGGGAGCTGA
ATGGGTTCCAGCCCTTCTGTCAGCAAAATCAAGAGTGACATGGATTGTATGTCGCCACCC
>M00285:128:000000000-BF978:1:2103:4864:7053_1:N:0:46
TAATACATTGGATTACTCTGGTTTGAGGCAAGCATTGGACTGTCTACAGGAAGTGTGCATGCTTCACATGAGACAACTGA
AAACTGTAATCAACACCTGATAATCAGTTTTTATTTGTACTGAAAGTTTGGTTTTGAGATGAACATTG
>M00285:128:000000000-BF978:1:2103:14862:7054_1:N:0:46
GAGGGCATAGCTTTAAGGTGAGAGGGGAAAATCTTGAAAGGAGATATGTAGAGCAAGTTCTTTTTTAAAAAAGAATGGTA
GATGCCTGGAAGGCACTGCAGGGTAGGTGGTAGAAACAAACAGCATTTAGACTGACATGAACATGCAGGTAACAAAGGGA
GACAGACCATGTGCAGGCACATGGGATTAGTTAGATTGGCATCATGGTCAGCAAAGACATTGGACTGGGTGGTCCTGTTC
CTGTGCTGTACTGTTCTATATTTTAAAAGAGGGAGAGAAGGAATAACTAGAGGTAGTGC
>M00285:128:000000000-BF978:1:2103:26723:7054_1:N:0:46
TTTCATCATTGCCGGGCAGGCACGGTAGTGTAGCGGTTAGCATAACGCTTTACAGCGCCAGTGATCCGGGATCGATTCCA
GCCACTGTCTGTAAGGAGTTTGTATGTTCTCCCCCGGTCTGCGTGGGTTTCCTCTGGGTGCACTGGTTTACACCCACATT
CCAAAAGACGTACGGGTTAGGAAGTTGTGAGTGTGCTATACTGGCA
>M00285:128:000000000-BF978:1:2103:21151:7055_1:N:0:46
GATCTACACTCTTTCCCTACACGACGCTCTTCCGATCTCCACAACACTCTTACCCTACACTACTCCTATCCAATCAACAC
TCAAAACTTTACCACCCCTGATACGTTCAGTTAAAGACCATATAATAAAAAAGAGATCAAGGTAAAAACAAACTTGAAAA
AACACCACACAAATAATCGCAAGAAACTTGTTGGCTAGAAAAACAATGTATAAACTGCCGCTAGACTCAACAAATTGTAA
AACACCAAAGAAACCAGCCTAGACATACAGCAAAGGTCAATTGTTAAGAAGAAAATTT
>M00285:128:000000000-BF978:1:2103:19284:7057_1:N:0:46
CCCCATGGGTCTGGGTTAGGACGGCTGCAGCACAGTCTGGTTGGCCATAAAAGGGAATGTCCCAGAGCTGGGACTTTAAC
AAGGGCTTGAGTTTTAACAAAGGCTTCCTTCTGCTCTTCACTAAGTTCAAAAGGTCCCACAGACTGGCT
>M00285:128:000000000-BF978:1:2103:20007:7058_1:N:0:46
TGGTGTCCCACAGCCCACGCCCATCCATCCAGCCAAACTCCGTCTGCCACCGCTCCTGCCAACCTTCTAACTGGTCTCCG
TCCCCCTGATCCCAGGCTGGGGGTGCTGGTCATGTGGTTGGTTCTGAACACGTCCAGGCAAGCGGAGAGTGTTCCATCAC
TCCTGCCCGGTA
>M00285:128:000000000-BF978:1:2103:8574:7062_1:N:0:46
TAAGTAGATTTCCTTCCCTGAACATTTTCAACAATTTGCTAACTTCCTAATCATTATTATTCATATTAGCTTTTTAAATT
TAATTTCATGAACTTAAATTACTCCACTGCTGCTTAAACTCATGCCATCAGATCCATGGGCCAGAGATTTGGAAAGCAGT
CCAGTTAATGGTGCTACAGTGTGTCTGTGTAACATTAATTCCAATCTGTACAAAAGTTGTGTCTTAACTCTTTCAAGTTC
TTTGCTGCATTGCACCTTAATCAACATGTGGTTATTTAACATTTCCATATTGATGCCTTT
>M00285:128:000000000-BF978:1:2103:19792:7064_1:N:0:46
GCCTGTCACCAGTGTATACATGAACTAGTATTAGGACTAATGTTTATTATACACAATCAATTGGGATATGAATGTGGGAG
GTATATTTGACAAGTTTGCCGAGGACAAAAATTTGGTGTCTTGATAATATAGTCTTAGGCTACAGGCTGATATTGATCAA
TTGACAAGATGAGCAGAGAAATAGCAGAAGAAATTTAATCCTGATAAGTGCACTTAGGAGGACTTGCAAGGATATTACAT
ACAATGATAAGGCCATAGGGCATACAGTAAAACTAATAATC
>M00285:128:000000000-BF978:1:2103:19235:7066_1:N:0:46
TAACCCAAAAGTCAGGTGGAAGCAGATTCAACAATAACTCTCAGAAGAGAATTGAATAAATATTGGAAAAGGAAACATTT
GCAGGGAATTAACTCGGTAGCTCTTTTAAAGGGACAGCATGGACATGATGGGCCAAACTATCCTGTGTTGTGTGATCCAG
TGATTTCAACCAATTGTACTGGGAGGCCCAGATGTTACCATTAATTTTTCGTTTTCTATTTAACTAATGGC
>M00285:128:000000000-BF978:1:2103:7913:7067_1:N:0:46
GGTTCAAGAGATTGTTGGATAGGCACATGGAGGAATGTGGGAGGAAGGGGTTAGATAGTGTTAGGTGTAGTTTGACGGAC
GGCACAACATGGTGGGCCGAAGGGCCTGTATTGTGCAGTATTGTTCTATTTTCTATGTGTGTGTCACTGGATATTTCAGG
TTGACCTGCGGCATTAGATTTAATATCCTATCCAGAAGACGCCTCCTCTAATAGTGAAGTGTTCCTTCAGTAATGCACTG
GAGGTTCAGTCTGAGTTCTGGTATTTGAATCGCTGGAGTGGGACATGATTCCATACATCC
>M00285:128:000000000-BF978:1:2103:15986:7072_1:N:0:46
ACTTCCTCTATTCAGCTTTCTGCATGATTTTAGCCACAGTTAATAAATTCTAACTTAATTCATTCTTAACTTAATTCAGA
TTCTGTTTCAGTAAGGATCCTTCATCTAATTAAGGAGAAAGAAAACAAATTATTCCACCTGCCCATCCCCACCCTGAATC
ACTCTGGTCCCAGATTTCTAGTTGAGGGGATGCACCTAAATGGATTTCTGAGCATTCCA
>M00285:128:000000000-BF978:1:2103:25236:7072_1:N:0:46
CAGTTTTAGCTACAATATCATAGTCCCCCATACTTATCCAAGCCCTCAATTCATCTCCCTTATTCCTGATGCTTCTTGCA
TTAAAGTAAACACACTTTAGTCCATCCACTTTCCCACTTTTATAGCCCGTACTCTGCTTCTCCTTCCCTGAAGCCC
>M00285:128:000000000-BF978:1:2103:25137:7073_1:N:0:46
TCACTATACTAAAGACAAGTGCACACTAATTACTGTGGTATGACAGAGACACAGGCTTCAAAATTGGCATGTTGTTAAAA
ATGGATGCAAGGCAGACCAGTTTATCAATGATCTTCCTGCCCAGGAGTCTCCAATACAAGCTGAAAGAAACAAGACAAAT
TGTGAGATAAAACTTGTCCAGTGACCCATGGTAACTGGAAT
>M00285:128:000000000-BF978:1:2103:22257:7074_1:N:0:46
GGTTCCGGACCAGAATACATCTGTCACTTAACACAGCAAACACGGATGAAAAACACGATGGTTCAGGATGATTTCAGCAG
GCCAGGCATCCTCCGTGGAGG
>M00285:128:000000000-BF978:1:2103:17820:7076_1:N:0:46
CATGTGGACAACATTTGCTGTCCTACCCTCAATCATCTTCACCATCACCTCAAAAACTTCAAGTTTGTATGACGTGATAT
CCCCTGCACAAAGGTATGCTGACTATCCCTAACAGGACTATGATCTTCCGGATGTGAATAGGTTCTCTCCTTAAGAATCT
TCTCCAATAATTTCCCTACCACTGACAACATAATTTCGTAGTTTG
>M00285:128:000000000-BF978:1:2103:16684:7078_1:N:0:46
AGTGTCACCTTCCAATAAGAATATTAAAGTTCCTGGACCCCATGTAGAACTTAAGAGACAATTTGAAGACTAACCACTGG
AAAGGACAAATAAAATATTGTTTAAATGCAGTTTGGGAGTTTTGCTGATTTTCGCAAAATGCTTGAGAAGAGGTTTTGCA
CTTGATTGAGCCCATGCCTCACATCTCAGTGCTGATGATAGAATAGCCTCTAATC
>M00285:128:000000000-BF978:1:2103:27159:7079_1:N:0:46
ACTAGTTTCTTGCTGACTATCAATGCCCTGTGTGAAATAAGGACAAGGCATCTCAACTCTGTTTATGTGAGGAGTAATTT
TTTTATAATGACAGGCACCCATCCGCCTTCTCATGTGCATATAAAATATTCCACAAGAGTATTCCAAGGAAGAGTTCTGG
GGCCTCTCCCTTGTGTCCTGCCCAAGATTTATCCCTGGTTCAAATAGACAAACTTGTAATTAGAACACTGGTGTTTTTGA
GAGCTCGCTTTGCAAAATTGACTGTTGTGGTTCCTACAACAGGGACCACATTTCAAAACT
>M00285:128:000000000-BF978:1:2103:27663:7081_1:N:0:46
TCAATCAGAGAATAACAACACAGGAACAATCAAATAGATGATAGCGGTGCAAGAGTCAGAGAGAGAGAGAGAGAGCGGGC
AGTGGAACAACAGAGTGCAGGCAATGGAAGAAGAATAAAAGAGGATAGGTAACTGGAAGACTACCGAGAATGTGGGCAAT
AGAACAATAGACAGAGTGTAATGGAATGATTTTCAAAGTAGGCAATAGAGTCAGAATTAGACTGGGCAGAGAGGAACTAA
TCTGGGCAATATTTT
>M00285:128:000000000-BF978:1:2103:13316:7081_1:N:0:46
GAAGGATAAATGGAAGTTTGTAATCCTGAGTGAAGTCTGTAGCTTTGTGCACACATAAATCAGTTAACATGAAAGTTCCT
AAAATAAATCTAGAAAACGCTGGAAGCAATCTACAAATCAGGCGGCAGCGGTAGAGAGAGAAACAGTTGGCGTTTCAGGC
CCGAGACCTTACTCAGAATTGGGCAGGTTTTAGGTAGAGTCCCCCTTGACTCTCTCCAACTTTTACCGATACACCATAGA
AAGCATTCTATTTGGATGTACCATGGCTTGGTATGGCAGCTGCCCTGCCCAGGACTGCA
>M00285:128:000000000-BF978:1:2103:10809:7082_1:N:0:46
TGAATTGTTGCAAATATTTCTAGTTCCACTGGAAGAGACCCACGGTTAATGTTTCATGTTTGCAGTCACTGCGAAAGCAG
CCCCACTCCTGCTCTTAACTTACTGCAGGTGACAGATTTCAGTGTGGCTGTCTTACCTGAAGTGCAAACGTCTCGTCATC
CATTCTCGCTGAGTTTCAAGCTAGAGAATTGCTCTCTGATCACTCTAATTGGACTTGGGTATTTTTTATTTCAAAAGTAT
ACTTTATTCATAATAATATAAACAGGAAATACCATTGGTGCATGTCCTTATGTTCATCG
>M00285:128:000000000-BF978:1:2103:21750:7084_1:N:0:46
ACACACAAAGTGCTGGAGGAACTCAAGTGGGTCAGGCTAGCATCTGTGGAGGGAAACAGATAGTCAAAGATTCGGGTCGA
GGCTTTCACCTGGATGGGAGATAATAGGTCACTATTTAAAAATATTAGCTTGACCACTTAACAGGCAAAAATAACTTCTC
TCAGAGGATCGTGAGTCTTTGAAACTCTCTTCAAAGAGCAGTGTTATTTGTGAATAACAACAAATTTCACGTATT
>M00285:128:000000000-BF978:1:2103:23435:7087_1:N:0:46
TTGACAATCCCAGACTTGCTCCTATTATCTGGGTGCCAAAATTCCATGAAAAATTGTCCTATCATTCTGCCTGTCACTGG
AACAAGGGAGCTAGATTTAGGAGTGCAAAGTCTCAAAGACTCAGACTCTTAGGAATCTGATCTGTATGAGAGGCAAAATG
AAAGTGGTTCTCAACAGCATATAGCCCAAGTTAAAGCCACCAGCTTAGTTTAGCTTAATGCAAAACATGGACATGCAATA
TAATTTATATTCTCATTCCAAGTATTTGGTTTGGCTAAAATTAACCTTGACTTCCTAAAC
>M00285:128:000000000-BF978:1:2103:14037:7087_1:N:0:46
CGCATTAACTGTCTCTACCCCTCAATTTTGTAAACCTCTATCAACTCTCTCCTCGTTCTTGTAATGCTCCAAGGAATAGA
GTCCTAACCTGTTCAATCTTCCTTGTAACTCAACTCCTGAAGACCCAGCAACAGTCTAGTAAATCTCCTCTGCACTCTTT
CAATGTTACAAATATACTTCCTACAGTTAGAATTATATATAATTCCAGAAGTGTGCACAATATTCCAAATTTGGCCTCAC
CAATGAGTTATACAACCTCACCATAACATCCCAACTCCCATACTCAATACTTTGATTTA
>M00285:128:000000000-BF978:1:2103:18914:7091_1:N:0:46
TCCCCACCCATTCCACCCACCTCTTGCAGTGTCTTTTCACCTTACTCCATCACACTTCAATGTCTGTGTCATCAGAACAT
TTTGAACTTTTACTACCCTGTGCCCCCATAGTCAGGTCATGTCAACAAATAGCAGTGGTCCCTGCTCATCCCCGAGAACA
TCCCCCACAGTCTCTGCTTTCTGTCAATTCCCTGTCCAACTTCCTTTAATTCCAAGTCTGCACCCATCCCGTTTTATTCT
CTCCATTACCATCAGCTGAATGTTTTCTCTCTACAGAAACCACTGTGTGAACTCTCCGTT
>M00285:128:000000000-BF978:1:2103:6777:7092_1:N:0:46
TTATTTTCTGAATGGTGTGGAGCTTGGCAAGGGGGGAAAACAAAGGGATTGAGGAGTATGTGTGCATCATTCACTGAAAG
TGAATGAGCAAGTACAGCAGGCAGTAGCGAAGGCAAATGGAATATTGGCCTGTATTACAAGGGGAATTGAGTACAAAAGC
AAAGAGATTGTTCTTCATTTGTACA
>M00285:128:000000000-BF978:1:2103:3872:7093_1:N:0:46
CTTTTTGCATAATTCAGTAGTTGTGTAGCCTTAATAGCTGATAACATTTGATGGTGCTGGTTAACATGGGATTGCACAAC
AAAATGCCAGAAGTCTCATTTAAATAGCGATACATGCTGTTCAACGCTTAGATTTACACCTTACCTGAAAGATGCAAACT
CAGATAATGAAGCTGTCCCTCCATTAGAGCAGCAGACTTAATTGTCTGTCGAAGTTTGGATTTTACACAACATCATTTCA
CATGTTAAATTAATAAATCAGCACTTCCAACTTGCCCATGTCACTACTAAACAGTACAAT
>M00285:128:000000000-BF978:1:2103:26612:7093_1:N:0:46
ACTCCACCCCTTGACCTTTGAATCATAGACCTGTGAGGTTGACCGAGCGCAAGAGATGAAGTTGTTAATGAATTTGAATC
CTGTCCCCAACAATAATAATTCTTTTTCCTCTTCTCTTGCAGTTTGTCCTCCTGTTGCTCAGCATGTATTATCTGTTCAC
CCTCTAGACCTCGGAACAAGGAGCAAGTCCCCCATCTATTGCCAAAAATTAATCTTCCCTCCCCTAATGCTACTGTATTC
CACAGCCAAATTTTTTTTTAGGACCTGGGATTGAATTTTCTTTTGGGGGGGTGGGGGGC
>M00285:128:000000000-BF978:1:2103:10884:7094_1:N:0:46
GAGGGGTGAAGTAATGAATGAAGTATTAATTCACCAGACTGATTCCAGAGATGGGTGTGTGGGGGTGGCGCATGTTGTGT
GAGGAGACATTAAACAGGTTGGACCTCTGCCTTTCTGAGTTTCACAGGAGGACAGACAACTTCACTGAAACATTCAACAT
CCTCAAGGGAGTTATAGAATTGATGATTCCCCTGACAGGGGTCAGCAGTTGACCAATCAGGACAGAGATAAGAAATTTCT
CACCCAGCAAGTGGTGAACCTTTGAAATTCTCTACCCACGAAGGCTGAGGAAACTCAGAC
>M00285:128:000000000-BF978:1:2103:18072:7095_1:N:0:46
GGACGTCATTAAGATGGAAAGGGTGTGGAAAAAATTCACGAGGATGTTACCAGGACTGAAGGGCTTGAGCTATAATGATA
GGCTGAAGCATAGGAGGTCGAGAGTTGATTGCACAGAGATATATAACTATATATAAAATCATGATAAGCATTGATAAGGT
GGATGGTCATAGTCACTTTCTCAGGGTAAGTGAGTCTAAAACTAGAGGGC
>M00285:128:000000000-BF978:1:2103:25618:7096_1:N:0:46
AAGCAGGGAGACGTTAAAAATATCTGCAACTACTCCTGCCAGCTGATCTGGGCAGGACCTAAGGACACAGCCAGGAACAC
CATCTGGACCACATGCCTTCCGTGGGTTCACTCTCTGGAAGACTGATCTTATGTCCATAACGGTGACTGTGGGTTCAGGT
GCATTGGAGGCTGTTGGAGTGGGTGGTGACATTCCAATCCCTTCTGTTCAAAACATGCATGGAATGTATTAGGCTCATCA
AGAAAGGATGCATTTTTGTCAGTGATGCTGCCCAACTTCGTTTTGTAGCCCATTATAGC
>M00285:128:000000000-BF978:1:2103:15058:7096_1:N:0:46
GAGAGAGAGAGATCAAGGTGCAATTAACACCAATGTATCTGCCAATGGACTGGAGGATAGTTGGCTCTTGTACAAAAACT
CTCAGCAAAGTCTATTTCATAATATATGATGTAATACTCACAGTGCACGGTTGATGTAAAACATAAAACAGTGCACAGAA
TATACGTTAACAAAATCTCACTGCAGCAAACCAAACTTATAACAAGCAGAGGACTCACCTTTGCCTATATAAAGGCAATT
TCTCAATCTAAATGCAGTGATATATTTAGCCTATATTTGTTAGATTAAGGCATTCTTCA
>M00285:128:000000000-BF978:1:2103:12125:7099_1:N:0:46
TGCTACACTACCATACCTGCCTCAACATTTAAAAGGATCGTCTTAGTATGAAACACTGAGGGAAGATAAAGTTTTTAAGA
TGCATTCAGAAGGGCTTTTGAGCCAGAAAATACAGTCCTACTAGAGAAGGGGCAGTACTAGCCATGATCTTCGGGAATGT
AGCCAGGCAAATGGTTGGAGTGTCAGAAGGAGGGCATTTTGGAGAAAGTGACCATAACTCTGAAAGATTCAAGGTAGTTA
ATGAAAGGGCTAATCATAGTCTGAAATTAAGGTTCTGCATTGGGTGGGGGGGGGTAGGCC
>M00285:128:000000000-BF978:1:2103:22607:7101_1:N:0:46
CTTTTCAATCCTCAGTTCTTCAATCTCATTGCTTAAGGAGGCACATAATTGCATGCTAAGATACAGACCCCTGTTCAGAG
CACAAAAGTGTTTGTACCTCTAAGTATACAGGAAACTCCAAGATGCCTTGGGTTGCTGGCTACAATAAATTATGCCCCTG
TATTAATTTTACCTCCATTTCTGCCCATTGCCTTCCTGACTCAGAGGATAGTATTAAAGTTCAATTTAACTATCCAATAA
GCACACTAACAGTTTGGAATGAACAATAAGGGAGTCTACACTGAATTTAAAGACTTAAAT
>M00285:128:000000000-BF978:1:2103:18971:7101_1:N:0:46
ACTGGTCAGGTGAGGCCATCAGTTTGTTCCTGCCGTGGGTGAAGTGTGTGGTCACAGCTCCATGAGGCTCTTGTCCATTC
CACCCCCTCTGCTGCCCTGGTGTCACAGGGATGTCATTGCCACAGGCCGTTCACACTTTGTATCAAAAGCACAGTTTATA
ACAATATTTGCTTTAAAAGAAGTACAAGGAATGTCAACCTGGGTTTCTGCAGTTGTGTCATCAGTGAATGGATTTCCATT
GTTGTTGTGCAGACCGTCGGGAAGGGGTGGCTGGTGTTGTCTTTTGTTCACAGAGAGAT
>M00285:128:000000000-BF978:1:2103:25047:7101_1:N:0:46
TCACTTAGTGACTGGGTAAAATGACAGAAGCTTGTCTTTTTTTCTGTGAAATATAACTGCACACTAATAATTTAAAAGAC
AGCAAAATTTAATGGTTTAGCCTCTGCAGTATCTGCGACATCTGGATGTTTATTTCTTCAGGAAAGAAACCCTGACAAAG
CTTCCTTCCTCTCTCAAAGAGCT
>M00285:128:000000000-BF978:1:2103:23579:7103_1:N:0:46
CCTTCTATGGTACATCTGTAAAAATTGGTGAGGGTCAGTGGAGACATGCTGAATTTCCTTAGCCTTCTCATGAAGTAGAG
GCGCTGTAGAGCTTTCTCAGTCATAGCATCCACGTGCACAATGGAATTCATCGACCAGCCAAGGTGACTTTCACTTAGTC
ATACATATTCAGTTTGGAATAATCAATGCTTGCGCATATTTTTTGTTTGTTTGTTCACTGGA
>M00285:128:000000000-BF978:1:2103:20660:7103_1:N:0:46
ATTTAGCCATTTATCATTTTAACACATTGAAGTAAATATTTACATGTTCTCTTAATCATTCCAGTTACAGAATATATAGC
TAGAAATGGGATTTCACCCTTTTTATTGTGCTGAACATTTGCTTCTTATAAAACCAACACCCAACTGGAACCCCCACATG
TGTAACCATGAAACTGGCCAAATTTA
>M00285:128:000000000-BF978:1:2103:5336:7103_1:N:0:46
GACACAGTGGTTACATTATGGGACTAACATTCCAGCAGCTTGGACCACAGTCTGGAGATCTCACCACGACATGGTTCTTT
ACATTTGGTTAATTAAATAATGTGGAATCAAAATATAGAATCAGCATTGTTGTTAAAACCAGTCTATTCTGAACCTTCCA
ATTCAGGGCAAGTTCTGAGTGTCCATTACAGCACAGGCGATGCTAGATCTCTGAGTTTGCTGCTCTGCAGTCTCCAACTG
GTGCTGTCAAGTTTTTATGTGCCAATCTGTAAAGGCGTTTTCACTGTTTTACAGTACTCC
>M00285:128:000000000-BF978:1:2103:15742:7104_1:N:0:46
TTTGTTGTTTTGCGGCAGCAGTTCAGTGCAAGACGTAAAGACGTAAAAATTACTCACAGTTACAAAAATAAATTAATAGT
GTAAAAGAGGAATAATGAGGTAGTGTCCATGGGTTCATGGCTCATTCAGAGATCAGATGACGGAGGGGAAGAAGCTGTTC
CTGAAATGTTGAGAATGAATCTTCAGGCTCCTGTACCCCCTTCC
>M00285:128:000000000-BF978:1:2103:11286:7106_1:N:0:46
TACAGCTTATCTTGCAGTCATTCATAATGGTGAAAGTCCCAAAACTATCATCCATCTTTAGCATGGGAATAGCAGATACA
TAGATGAAGTTCACACTATTATAGTGATGTCTGTGCAGGTGCATCAATAGAGTCTGCAACAGAACAACTTGTGGAGGGGA
TTTGTGTCACTGACTTTATCTTCTGAACTTCCCTACCTGTGCCAATGGCAGAACTTCATCTTGTAATAACCACGAGTACC
GAAATCCCCCACTGATATTTGGGCAGGCTATGAACTCAACATTCTTAATGTTTTCCATT
>M00285:128:000000000-BF978:1:2103:20960:7106_1:N:0:46
GGTTGTATTGATGAGTGTAGGGGTGTTGATGTGTGAAGAGTGCAGATGAGTTTGAGGATGCTGACATTTGTGTGCATGTA
TGAGTAGAGTATGCTGTAAAGGTCATGCATTTGTGGGATATTGCACAACATTCAAACTATTAATGTGTAAAGGGTGTAGT
TTGTAAATATTAATTTTAGCATCATGTAAAACTCAGTCAGTATGGACTGAAGTGGCTGTCCATTGCAGATTACTGCCAAC
TGGTACTGCTCTTCCTCATCGTCAATAAACGTGGAGAATAACTTAGTCCTATAACAC
>M00285:128:000000000-BF978:1:2103:18911:7106_1:N:0:46
CTTTCAGGTGTTGTGTTATCCTGTGTTATCCACTCCAGTCAACATAAGCATCGTATTGAATGGAAGAAATTAAATGCTGG
CACTGATCTTGTATATTTTGACAAACAAATTCAAGGTGTGTTCTGATTTCTGATCTCTCCATAATCACTTCTATATCAAT
AGGAATTTAAAGATGTGCAAAAGAGTTTTTTTTTGTGAACCATGAATAGAGAAACAAATACAGGTCATGCACCTGACCAT
CTGGTCTTTTATAAATTTTATAAGACCTTTATAAGATACCTTTATTGGTCACATGTGCAT
>M00285:128:000000000-BF978:1:2103:19976:7107_1:N:0:46
GGCTATGGGTAAGCCTAGTAATTTCTAAGATAGGGACACGTTCAGCACAGCTTTGTGGGACGAAGGGCCTGAATTGTGCT
GTAGGTTTTCTATGTTTCGATGAGAGTGTGATTTCCTAACATTCCTTGAGTTTCTAAAGCAATGATTCTTAATATGCACG
TTCTCTTCATGTAGAAGTAATGATCTAAGACAATTTACTCTCAAGTCACAGGATAAAGATGGGAACTGATCTCACACAAT
GTGCTGTTTGGGGTGGGCACTCAAAGATTTTGATTTGCACCACTCCTAAACCTGCCCTG
>M00285:128:000000000-BF978:1:2103:9385:7107_1:N:0:46
CAGCATAACCCTCTATTTCCTTGTCTTTAATAATACTTATCAAAAATCCTCTTCAAGTATCTGTACTATTTATATAAATT
ACTCCCTGTGGCAATTTTTTTAAATTTTTATTTAAATTTTAAATTTTTAAATTTTATTTACAGCGTGATAACAGGCCCTT
TTGGCCCAACGAGTCCACGCTGCCCAGTTTAAACACCCAAATTAACCTACCCGTACGCCTTTAGAATGTGGGAGGAAACC
GGAG
>M00285:128:000000000-BF978:1:2103:26558:7107_1:N:0:46
CACTGATCATGAAAATACCATGGAGAAATACAAATGGTAATCACAAAGTCTATTAAAATATTGGTCTTCATCATTGTTTC
TTCTTCAATCATACAGAACTTTGGATAGACCATACCTGGAGCATTGTGAAGAAGTTTTGGCCACCACACCTCAGGAAGGA
TAGATTGGCCCTGGATTTACCAGAATGGCACCTGAAGTCCATGTGTTGAATTAAGAGGAGAAATTACACAAACTAGGATT
GTATTCCCTGCAATTTAGGATGTTAAACAATACTGAGCATAACTAACAATAGGGAAAAAC
>M00285:128:000000000-BF978:1:2103:26399:7109_1:N:0:46
CTTGAACAGCTGCAGTCCTTGTGCTGAAAATACTCCCATTATGTTGTTGGGAAGAATGTTCCAGGGTTTAGATCCAGCAG
CGATGGACAGTGTATGGCTTTGGCTGAAGCACCTGCAAGACAGAGGTTGATGAGGGCA
>M00285:128:000000000-BF978:1:2103:5191:7110_1:N:0:46
TAAAAATAAGTTTTGATTTAATTTTACAGAAAAGAATTTATTCCTCATCCCTTTCTTTTCAATGAAATCTTTTCTATAAA
TCATTTTTTTAAATAAAAATACCTCAAGTCAAGTCTCTGCAGGCCCACACACAATATTACTTTACTTCTCTGGCAGATCA
CGAAATGAAAGATTATTGTAATGCATTTTCAATGACTTGTGAATGAGATGGCATTGTGCTTTGTAGTACAGTCTGTGTGC
TTGTATAGAGAATATCTATATCTCCATAAACCCCATCTCAATAGCTGTGATGTTTTAATT
>M00285:128:000000000-BF978:1:2103:27627:7110_1:N:0:46
TGTTCCGCCTTTCAATCATGGCTGATTTATTTTTCCCTCTCAGTCCCGTTCTCCTGCCTTCTCCCCGTAACCTTTGATGT
CCTTACTAATCACTAACCTATCAACTTCTGCTTTAAATATACCCAATGACTTAGCTTCCACAGCCGTCTGTAGCAGTGAA
TTCCACTGACTCACCACCCTCTGGCTAAAGAAATTCAGGGACGTTCTTTTATTCTGAGACTGTGCCCTCTGGTCCTAGAC
TCCCAACTCCTGGACACGTTCTCTCCACGTCCAGTCTCCAGGCCTTTCAGTATTCGGT
>M00285:128:000000000-BF978:1:2103:27015:7111_1:N:0:46
GACATGTCTGATAAATTACTTGGATAGAACTCCATCAATTTATTTTGAAGTGGGGAGGGGTATGGAAACTGCTCAAATGA
TTTAATTTTTTTAAATTTAAATTTTATTTACAGCGCGGTAACAGGCCCTTTCGGCCCAACGAGTCCGCGCCGCCCATTTT
AAACCCCCATATTGACCTACACTACGTCTTTAGAATGTGGGGGGAAACCGGAGCACCCGGAGGAAACCCACGCAGACACG
GGAGAATGACGATCCAAGATTTTGATCAGTTTCTTGTGACTACAAACCACAAAGGCTGTT
>M00285:128:000000000-BF978:1:2103:9663:7112_1:N:0:46
GCACCGAGAGAAGGGCATGGCCCGGATGATGGGTGTCTCCCTCCTGAGCCATTGGCTCTTGTAGATGTACTTGATGGTGG
AGAGATTTGTAGCCGTGATGGAACAGACGGAGTCACCACACCTTGTAGTCTGCTGCGATCCTGTGCATTGCAGTTCTCAT
TCTCGGCTGCGATGCAACCATCAGAATGTTTTCCAATGTACATATGTAGAAGTTTGTCAGAGTCTTCGATGGCATGCCGG
ATCTCCTGAAAATTTGAAGAAAGTGGAGACGCTGGCGTGCCTTCTTTATGGATGCATCT
>M00285:128:000000000-BF978:1:2103:17644:7112_1:N:0:46
TGGGGCGAGCACAGGGAATTGGGTGGGCACTATGGTCAGCATGGACTTGTTGAGCCAAAGATCCTGTATCCATGCTGTAT
TGTTCTGTGACTCTCTGACTAACACAAGTCCAGGAGTTGACAGAAGTGACTGGGA
>M00285:128:000000000-BF978:1:2103:11796:7112_1:N:0:46
AGAAACACACACAGCCAGTTTGAAACGCTCGACTTTATCTCTGAATAACCCATGCTCAGTAGATAGGAAATGTCAAAGGA
TGTGGATGAATTACTGTGGTACCTGAATTTGTCCTGCTGTTTGTAATCTCTTGCTGCCTGCTGTGTTGCACTCTCTGTGG
CCCGTTCCTCTTTAAAAGCCAGCAGGTGCCGCCGCACGTAAGCATCCTCTTGCTGTTTCTGGAAGAGGTCTGTCTTC
>M00285:128:000000000-BF978:1:2103:13512:7113_1:N:0:46
TACAGACGCCGGCCAGAATTGAACTTGGGTTGCTGGCACTGTAATGGCGTTACACAAACCGTTACACCGCTGCCTCACAG
CACCAACAATCTGGGTTCATTCCTGACCTCCGGTGTTGTCTGAAGTTTGTACGTTCTCCCTGTGACTGTGTGGGTTTCCT
CCTACCTTCGAAAGGTGTGTGGGTTGGTGAGTTAATTCACCACTGTAAATTGCCACTTTTGCATAGGTGAGTAGTTGAAT
TGATGAGGGTGGCAAGATTGGGGCGGGGGTTGATGGAAATATGAAGAGAATAAGAAATT
>M00285:128:000000000-BF978:1:2103:6094:7116_1:N:0:46
CAAATCAGAAGAACAACATCTCATATTTTACTTGGGTAGCTTGCAACCCAATGGTATGAATATTGAATTTTCCAATTTCA
GGTCATCTCCACCCCTAGTGCTCTCCTCCCACACTCTATCACCTGTCCATCTAGTTTTCCTCTCCCTTTGTTCACCTTTT
CCATGGCCTCCCACCACTTGGTTCCATCTGCCCATCATATCCACCCCCCCTCCCACACCATCTAGTTCCATCTATTGCCT
ATATACTGGCA
>M00285:128:000000000-BF978:1:2103:25581:7116_1:N:0:46
GTGTAATTTGACACTAAACCCACATAGTTAAAAATGAGAACGTGAAATCTCCACACGGGCAGCACCAGGATTCAGTACTG
AAATGTCGCTGAGATGTGAGGCAAGATTTAGACCAGCTGCACCACTGGGCCATCCCAGTAATCTTTGTA
>M00285:128:000000000-BF978:1:2103:24348:7117_1:N:0:46
CAAATAGCAACTGAATCAATGCTATCTCGTAGTTACTGATTGTTTGCAGAAGCTCCTTTTTATCCCCAAACAGGAGTACC
TGGACTCTGTGATAACCTTGACATTTTAGCCCATTCATAATGCAGGCTGAGATTACATTGCTCTTATGGTGGAAAATTTA
GCAAACCAAAGGACCTGGTAGTCGTTTCACTAAATGTGAACGGATGTTTGACCTTGGAGACTTTTTGCTGGCAGAGGGGA
>M00285:128:000000000-BF978:1:2103:25261:7117_1:N:0:46
TGGAATACAAATGTTTTCATCAACTTACTCCTTAGGTTTAGTGTACAAAGTGCCAAATCAATTCATACTGCTTTGAAAAC
GCTGTTTTAACCAAATGGACAATCTTCTGATATATCAGCAGTTAACTTTTTACGGTGAAGAGGCACAATCAAATTCATGT
TACCAACCGATTCAGCACCATGAAATACATAGAATACAATTGTTTTCATCAACTTTCAGCTTAGGTTTAGTGTACAAAGT
GCCAAATCAA
>M00285:128:000000000-BF978:1:2103:26980:7118_1:N:0:46
CGTTTTGTGAAGAAACTGGCAAATGAATGGTTTTGGCTTTTAAAACGCTGATTTAGCCTACTAAGAAATCCGGTGATACA
TCAGAGATTTCCTTTTCAGTGGTAAGAGGTACAGTTAAATAGCATTTACCAAACGACTCAGCACCATGAGATACATACAC
TACAACTGTTTTCATGTTGATTCTCCAACAGGATGTGTATAAAGTGACAAATGAAATGTTTCAGCTAAAGAAACGCTGTT
TTAGCCAAATTTGAAATCTATTGCTATATCAGCGATTAACTTTTCAAGGGTAATAGGTAC
>M00285:128:000000000-BF978:1:2103:3213:7120_1:N:0:46
GCCCCTCACCTGCACACTAGAGGCAACTTACAGCAGTTAACTAACCTACCATCCCACATCTTTGGCATTGGTATATTGTC
ACTTGTACTGAGGTACAGTGAAAAAACTTGTCTTGCATACTGATTGTACAGGTCAATTCATTACACAGTGCAGCTGCATT
GAGTTAGTACAGAGTGCATTTGGGACATGGGAGGAAACCAGACCAGTGGTGAGAGACCCATGTGGTCACAGAGAAAATGT
GCAGACTCCACACAGACAGCACTAGTCATCAGGATTGAACCTGTGTCTCTGGGACTATGG
>M00285:128:000000000-BF978:1:2103:10931:7121_1:N:0:46
AAAACATCTCAGCCTCTCCTTATAACTGAAATGCTCCAATCGAGGTAGCATCCTGGCAAATCTCTTCTGCACCCTCACTA
CTTCAGTTGTGGCCTAACCAATGTTTTATAAAGATGTAGCATGACATACTTGCTCTTATATTCTGTACTATGGCCAATGA
AGGCAAGTATCCCATATGCCTTCTTCACCACCTTATCCACTTATGCCACTTTCACAGATCAATGGACTTGTACCCCAGTG
TCTCTCCATTTATCAATATTCCCTAGGGCCCTAC
>M00285:128:000000000-BF978:1:2103:27771:7122_1:N:0:46
GATTTACTGCAATGTACACTCTGAAAACTCAAGCCTGTTATCATTTATGCCTGAGGACATATTCTGTCCTGGCACTGTTG
AGCAGAAGGGAACAGTAACATAGTGGCTTTGTTGATGTGTGAGT
>M00285:128:000000000-BF978:1:2103:17206:7124_1:N:0:46
GGACCTTTAAACTTAAAGCAGGGTAGGAAGGTCTAACTGTCAAATGGGAAGTGGTCCTACAGGGCAGGACAGGACATGGA
TGCCAGTTACCTCCATCTCC
>M00285:128:000000000-BF978:1:2103:7937:7124_1:N:0:46
ATCATAGGCCAAAGGGCCTGTTCCTGTGCTCTACTGTTCTATGTTCTAATTCCCCTTGAGAAGTAGAAAGTGAGCCATCT
TCCTGGTCTCCTGGAGTCCTTCTGGCAAAGGTTCTCCCACAGTACTACTGGGGAGGGAATTTCAAGAGTTAAACCCAGCG
ATGATGAAGGAACAGTGATATATTTTCAAGTCAGGATGGTGCAAGACTTGGAGGGAAACTGCAAACAGAGGCCCAAGTTT
AGAAGATTGTTGATTTGTACTGAGGGAATGATTATGTTGAACACTGAGTTGTAATTTAT
>M00285:128:000000000-BF978:1:2103:23236:7127_1:N:0:46
GATTCAAGAAGGTGACTCATCACCACCCTCTCAAGGGATGGGCAATAAGTAAGAAAGTTTAAAAAAAAACTCCCATTACA
CTTTCGCTGTCTGGCTTCTGTTGTTTGTGTCATAATTAGAAGGAAGAATATGAAATTAATATTAATGCAACTTCCTGAGG
GTCTCCAAAGCTGGTG
>M00285:128:000000000-BF978:1:2103:22343:7128_1:N:0:46
GACCTTTCAATTTACCTGCAGTAGTCATTAAACCAGGGCGAAGAAACTACTCCACTGTATGACTGGTAAACGCTTCAGTT
GTGACATTATCTCATGAACTTTCAAAAGGACAAGTTTCTCTTTACAGACTCAGAAGCCTCAGCTTGGAATGTCTTGTACC
ATTGTCATATGGTAATGGAATAGTTACCTAAGGCACCTGATGTAACTTCCAGCGTTTGCTCCACGTAGCAATAATGAAAC
AATGGGCCTTCAATATAAATGGCTCAAG
>M00285:128:000000000-BF978:1:2103:13779:7134_1:N:0:46
TCTGTATTGAATATTGATCTACAGCCTCATCCTGTTACTGCAATGTTTGGGTTACCAATGATGGAATCTCGCCATTTATT
GGCTTCTGCCCGTCGTACGATTGCCTTTGTCACGTTAATGGCCAAGCGATCCATGTTGTTCAAGTGGAAGGACCCAATAC
CTCCCACCGCTTTTCAGTGGTTCCCTCAAACTGTAGCATGTTTAAACTTTGAACCAATTCGGAGTGGCACTGTTGATCCT
TCGCTTCAATCTGAGGATGTTTGGAGTCCATTTATTCCGTATTTCCATATGACGTAAGC
>M00285:128:000000000-BF978:1:2103:14473:7134_1:N:0:46
GAATTGCATATTTTTGCCGCAAAAATTCACCTTCCTCGTCACCCTTCCTGAAGCTGAGTGTGGAAGTTTAACCACAACCC
TGGTCATAATGTTCTGACTGATGTGAAAATTGGGTTGAGGGTGCAAGGGTGACTAATGACTGGGATGGTGCAAATCAACC
GGAAACGGTTGTTA
>M00285:128:000000000-BF978:1:2103:20551:7134_1:N:0:46
ACGACAGTCTTGGGGCCTTTGGCCAGGGCCGGATCCAGGTACGAGGACAGCTGCTGCTGGGAGACGATGTGGCCTCCGTT
CGGGGCCGGCCGGGAGCGCCACAGGGAGCTGGGACGGAGACAGAGAGCGCCAGAGTGAGGCAACTTACACCGGCACACGA
GCCGGACCGACAACGGCAAACTCCTTCAGCCCAGGCTGTGACACAGCAACAGGCCCTTCTGCCCATCGGCTCCATGCTCA
CCATTAAACCCAAAGCATGGAACAGGGCAGCAACAGGCCCTTCTGCCCATCCGCTCCATG
>M00285:128:000000000-BF978:1:2103:5634:7135_1:N:0:46
TTTATTTGTTTCCTCCGGAGGCTGAGGAAAGACCTGATAGAGGTTATAAAATGACAAGAGATTTAGATAGGGTAGACAGT
CAGAATCTTTTCCCCAGGGTATAAATGTCAAGTACTAGAGGACGTGCATTTAAGGTGAGAGGAGTGAATTGAAAGGATAT
GTGCAGCAAGTTTTTCTAAAAGAATGCAGAGAGTGGTGGGTGCCCAGAACAGGCTGCCAGGGGTAGTGGTGAA
>M00285:128:000000000-BF978:1:2103:15636:7137_1:N:0:46
GTAGCGTGCACTGAGGGACTACAGAGTGCACAAAGGGAGTACAGTGAACGGAGGTAGTACAGAGTGCACTGAGGGAGTAG
AGTGCGCTTAGGGAGAAAAGTATGCAATGAGGGAGTAAGTGCACTGCGGAAGCACAGAGTGCATTGAGGGAGTACACAGT
GCACTGAGGGACTAGAGTGCACTGAGGGACTACAGAGGGCAAAAAGGGAGTACAGTGAACGGAGGTAGTATAGAGTGCAC
TGAGGGAGTAGAGTGAACTGAGCAAGGAACGAGTGCACTGAGGGAGTACAGCGATCAGTG
>M00285:128:000000000-BF978:1:2103:19154:7137_1:N:0:46
GAAGAAAAAAATTGGACAGCCAAAAGGCAGAACTTGCATTTATACAATGCCTATCATATTCTCAGGTTTCATGATTCATG
AGTTACTTTGGAAGCAATAGCTAGCTTTTACATAGAAAAATCAGCAGCCACCAAATTAATGAATGGAATTGGAATCTTGC
CTGGACACCATGGAAAATTTTTGTTCTTCTATGATTTTTGTTAGTTTCTTTAGTGTTTGGTAGCATCACCAAATGGGAAG
AAAAATACTAAGCAAGAAAAAATGAAGGAATAAGCAAATCACGTGAAAATAGTTTTAGC
>M00285:128:000000000-BF978:1:2103:18887:7137_1:N:0:46
ATTCTCCACTGCACATCCCAAGCACGGCATGCAGCATTACATCACTACACAAGGACCTGCGCTGCATGCCCGTGCCCGCA
GGCTCCCGCCCGACAAGCTCCGCCTCGCCAAGGAGGAGTTTCGCAGGATGGAGGAGTTAAGAATCATCCGCC
>M00285:128:000000000-BF978:1:2103:18834:7139_1:N:0:46
TTTTTTGTTTAATTTACTCTTTATTATTATGATTTTTTAATTTTTTTTTCCAAATATTGATTTTGGGTTTTTTTTGTTTT
TTTTCTCTTCTAATTATATAACAAATCTTTTTCTTTTTTTATCTTTTATATTACACTTATGAACTGCGAGATTGTTGGAA
CTATTTCTTTTATATACATCATACTTTATTGCTTTCTTTTTATGATTACCTATGATTTACTTGATATTTTTATAATACAT
GTGTAAACATTGTTGTTATATATCTT
>M00285:128:000000000-BF978:1:2103:11180:7139_1:N:0:46
CAGGCAGTTTACGGACTCTTCCCTGAAAGGCCTCAGTGACTGGATTATCAGCTCTGAATTGTATTTTGGGTGGAAAAAGT
CCTTGATAAGCAGCATGTGGCTATGAGGGAGTGCAAACAGGGATTTCTCTGTGGTGTAATTGTTTAGGGGGAAGGTTACT
GGTCCAACAGGATGCTGAAGTTGATGGCAACATTCCTTTCTCTGAACACTGGATTCTCTAATTATTCCTGTGTTTCTGAG
GGTAAATTGGCAACATTTCCTGCTTCATAACATCAACCAGTAACCTGTACTGAAGGTAGC
>M00285:128:000000000-BF978:1:2103:21958:7139_1:N:0:46
GTACAAATTACTTTTAAAAAGTTAAAGCATATGATTGTGCACAACATGTAAAATACAGGGAAATGGTAACAAGTTTACAG
GAAAAATGTGGAAAGATTTCAAACTCTCCACAGGAAAACATTTTAAATGTGAGCACTGCGGAAATTTTGATTGCCATTGT
GTTGTGTTTAATTATATTTGCATCTGAGATTGGTAATAGTTACATTACCTCAGAAGCATAGATGCAGTA
>M00285:128:000000000-BF978:1:2103:4582:7140_1:N:0:46
AAACGCATGGAGTAACCTCTCCAAACCAATTGTACTTTGTCTATTTATTGGTGCTCAGCTGTATTGTGACAGTTATTTGA
TTGCAACTGTTACTCTTGAAAGGTTAATAGCTTATTTTGCAGCTGATATCCTATTTGGTTAAAACTTCGTTTTATAAGCC
AAATACATCGATTTGACACTTTCTACACTAAACGCATGGAGTAACTATAGGAAAAGAATTGT
>M00285:128:000000000-BF978:1:2103:4842:7141_1:N:0:46
CAAACTGCCTTTACCTGATGTTGCCGTTCCGTAGAAGCGGTGGATGTTGAAGCCTTCAGGCTGGAGCGCTGTGTCCAGAG
TGCTGGTAGTGAGCTGTTTCTCTGTGAAGGAGAGGAACAACAGTCCCTGATGTCCCACTGTCACTGTACTCTTTTTTTTT
AGTTGTTACTTTCTATTTTCCAGAGACTATATATTCGACAGGAGGGTAGTGTGTGCCGGGGTGGGCGATCGTTGGACCCT
GCGATTACGTTTTACCTGTAGACCTGCCATGCAGTCCCGTCTTCAAAGACAATGGAGATG
>M00285:128:000000000-BF978:1:2103:18401:7142_1:N:0:46
GATCTTTGCAGCAGCTGAAATGCCAGTTGAGATGTGTAATTTTAAATGAAGACAGTAATTTGAGCATTGAGCTCAAAAGT
AGTTGCATGTCCATTAATATGTGCACAAAATAAACTAGATCTATAATCACTTCATAAGAATAATAGGTAATTTTACTGAA
ACGTGTAAGGTCCTAAGATGACACTGAGGTAAGTATAGCAGATCCAGGAATTTTAAGAGTCAGATTGTTCATTTTCAAAA
TTAATACAGGGCTTTTCAGTGCTACAGTGTGTTTCTTACTGTTCACAAAGTACTTCATTG
>M00285:128:000000000-BF978:1:2103:4373:7143_1:N:0:46
ATCAGGGATAAAAGAGGAAACATCGTAAGAGGTAGGGGAGGCCCTTACTTTGCTTCAGTATTCACCAGTGAGAGGAACTT
TGACATGTGAGAGGATGATGCACAACAAGCTGATATGCTAGGGCATGTCGACGTGAAGAAAGAAGGTGTGCTGGAACTTT
TGAAAAACATTAGGATAGATAAGTCACCAGGGCCAGACAGAATATATCCAAGGTTATTATGGTTATTTGAAGGCAGAATA
TAAGGTCAATGGCAGGACTCATAGCATTGTGGA
>M00285:128:000000000-BF978:1:2103:9580:7144_1:N:0:46
AAATCTGCTTTCGAAATATTGGTCACTTCTTGCCTCTACCTGAATGAAATAGGCAATGCCAACAAGAGAGTAACATACAA
GGATGGCTCTTTTCTGTCCAAAGGCCCTGCCACATCCTATTTGATCCCTTGGGGAAGGACTGACACCAGGATTTCACTGG
AATGGGCTGCACTAAATTTGCATTTAACTTTAACTTACTTTTTAAAAATGCCATCACATGTGTGCTGATAACAGACCAAA
TGGCAAACATT
>M00285:128:000000000-BF978:1:2103:9828:7145_1:N:0:46
ATCCGAAATGTATTTGGTGCCAATCCCTTCAGGCTGACTGAGAGCATCTCTTCCCCACAGGGAGAGTTCGGATTCTTATT
GCCACAGACCTTGCTTCACGCGGCCTCGACGTGCACGACGTCACACACGTGTTCAATTTTGACTTCCCTCGCAACATAGA
AGAGTACGTGCACAGGGTCGGGCGGACTGGTAGAGCAGGGTAGGTACAGCATTCTGCTGGAGTGGGCACAAGGTCCATCG
CTGAGTCATGCCTCATTCCATCCTCTCTACCTGTCGGTCACTTGTGCATCCTGTCACTCC
>M00285:128:000000000-BF978:1:2103:4347:7145_1:N:0:46
GATCTACACTCTTTCCCTACACGACGCCCTTCCGACCTCGACAACACGCTTTCCCTCCTCTGCTCGCTTCAAAACAAGAT
TGGAAGAGCGCCGGGTTGGGCCAGAGAGAATAATATGAACGCGCCTTTCAGAGTGCAGCAGGAGATTGTTCTAGAACTGT
TTATCAAAATTAGTATAGCTAAGTGAACCTGTACAGACAGAAAATACACAAATCTATTGTGCTAATTTGAAAGCGACATA
TCATCTCAATACACGTAATTCTAGACTTTTGTGCTGTGGACATTGCACACTTACTACCTC
>M00285:128:000000000-BF978:1:2103:16650:7145_1:N:0:46
GCGGCGCGGACTCGTTGGGCCAAAAGGGCCTGTTA
>M00285:128:000000000-BF978:1:2103:19396:7146_1:N:0:46
CAGAGAATCAAGAAGCAACTTCTTTACACAGCAAGTGTTTAATTGGAACTCACTATCACAGGCAATTCTTACCAGAGATA
AGGGGATTGTGGAGATATGGTGAAAGGCTGAGAGAATGTAAAAAAAAAATCTAATTTGG
>M00285:128:000000000-BF978:1:2103:10381:7147_1:N:0:46
GAGAGAGAGAGACAAACAGACGGGGAGAGAGAAGAAGGAGAGACGGCAGCCTGTTTTGTTTTTCTCTATGGATGAAGGAC
AGTAACTGAGTGTGTCACTAAAATCCGTGGATAGATTTCTGAAGTAGTCCAGTGGAGTTCACTTGTCGGTAAACTGTAGA
AGGACACAGGTGTTTGCGTGGACAGCCACATGTTGGATGCTCTTCAGGGTGGCAGATA
>M00285:128:000000000-BF978:1:2103:4175:7148_1:N:0:46
GAGAGGGCATGCCTTTAAGATAATTGGTGGAAAGTATAGGGGAGATGTCAGAGGGAAGTTTTTCACCCAGAGAGTGGTTG
GTGCATGGAATGCACTGCCTGGGGTGATAGTGGAGGCAGATACGTTGTACAGGTTTAAGAGATTGTTAGATAAGCACATG
GAAGAATGTGGAATAGTAGGATATGAAGGTGGAAAGAGTTAGTTTGGGAGATGTTTGTAGGATGGCACAGCTTGATGGGC
CGAAGG
>M00285:128:000000000-BF978:1:2103:25809:7149_1:N:0:46
CATTGTTTCAAATGTGAATTGGAGGTGCAATAGAAGAGAAATAGGAATGATTGGGCCACTAAGGTTGAAAATATTTGCAA
AAACTGAATAATCATTTCCATTAAATTTAATTTGTGTGCTTGCATTTGGAATGAATCCTGATAAGATTAGTTTGAAGCTA
CTGGTGCTCCTTGTTTGTACTTTTGTTAGTTCTAATTGTTCTTGTGTCCTCTGTTACATATTGCATTTGCTGTAATTGTA
GGTAGATGTATTGCATAAAGATATCTTCATGCTTGCTTTAAATGTAGAATGATTTCGAT
>M00285:128:000000000-BF978:1:2103:12264:7150_1:N:0:46
CCCCTACCCCCTGTCTAATGTTCAGCTATTGATGATGCAAGTCATGTATCATCACCCCAAAATGTCAGTCTTCAGGATCA
TTGTGGAAGATCTAATAGAAAAGTGGTTGCATTATATTGCCAATGACACACTGAATCACAATGGCAAAACAATTGCTCAT
GCCCAACGTATCACTGGAGCACAGTAAACATTCCCCATCCACCAACCCTCCACCCCAGCTTTGAAGGGAGAGTAAATGAC
ACAACAGGAGCCACCAAGATCTGATAAAATTGGACTGATAGGAATGAGAAATGACGCAA
>M00285:128:000000000-BF978:1:2103:21581:7150_1:N:0:46
TGACTAAACTGACTTATTGCTAAACTGTTCCATCTGCAGCATCTTTAGTGGCTAAAATGTTTAACTCTGTTTTTCTCTCT
CCACACAGAACCAGCCAAACTCTAAGAGCATTTCATACATTTTCAGGGATTTGCATCAGGGTCACTCTCTGCATACAAAT
TC
>M00285:128:000000000-BF978:1:2103:18546:7151_1:N:0:46
GGTGAGGCTGCATTTGGGATATTGTCTTCAGATTTGGTCACCCTGCTATAGAAGGATGCCATAAAGCTGGGAAGAGTGTG
GAGGAGATTTACCAGGATGTTTGGGACTTGAGGGACTGAGTTATGGAGAGAGGTCGAGCAGGTTGATGGTGACCCAGTGG
AGTTCTCTCCCGCACTGGGTGTGGAGGACAGGTTACTGAATGTGTTTCAGGAGGAGATAGACCTCTCCTCACCAAAAGGA
CTGTGGGGAGATGTAGGAGGCAATTGTCCCTGACGTAGGAGGTCAGCCATG
>M00285:128:000000000-BF978:1:2103:13753:7152_1:N:0:46
ATATCTTCATTTTGTTTCTGCTTGCTTAACGTGCTTGATTATCAAACAGTGACCCTGGTTAATAGGGAGGTTGAAGTTAA
TCCAATTCAAATTACTACAGATGAAAATTAGCACAAAAATGCCACCGATATTTTCAACGTAAACTGGTGTTTAGAAATAG
CTTGCCAGGAATTTGTGAAGGATTGCTTTTTTAAAAAATTTATATTTGTAACAGAAAGAA
>M00285:128:000000000-BF978:1:2103:28291:7154_1:N:0:46
CGGATATATCAGCTGTTAACTTTTCACGGTGATGAAAGACAATCTAATTCATGTTACCAATCGACTCAGCATCATGAAAT
AAATAGAATACAATTGTTG
>M00285:128:000000000-BF978:1:2103:20947:7155_1:N:0:46
TGTCACTTGCCACGTAACAGCTTTTGCCTGAATGTTGCCTTGGTCATGCTGTTTGCAGGCATGTGTGTTTCTTTTACTGG
GGAGATGCACAGAGCATAGAGCAGTACAGCTTGGGAACAAGCCCTTCAGCCCACAATGTCTGTGCCAAACATGATACCAA
ATTAAACAAAATCTCTTCTGCCTGCACATGAACCATATCCTTCCATTCCCTCCATATTCAGGGAACAGAATGGCTGTTGT
TAGCCTTGGAAACACAGATTATGGA
>M00285:128:000000000-BF978:1:2103:25473:7155_1:N:0:46
ATTGCTGTTGGGCCTGCGAGAGGTGGTGAAGAGGATGGCACGATGGTGACCATAGCTCTCTGTTTGGTGGGGAGGGGTGG
GGGAGGTTGGAGACAGAGGAAGGAGAGGGTGAGAACCGATTGTAGCTCGATGGGACCACAGTAATTGTTTATTGGTTTGA
TGTCACACAGACG
>M00285:128:000000000-BF978:1:2103:15413:7156_1:N:0:46
GAAACACACAGTGAAATGCATCCTTTTGCGTAGAGTGTTCTGGGGGGCAGCCCACAAGTGTCGCCACGCTTCTGGCGCCA
ACATAGCACGCCCACAACTTCCTAGCCTTTGGAATGTGGGAGGAAACCCACGCAGACACGGGGAGAACGTACAAACTTCT
TACAGACAGTGGCAGGAATTGAACC
>M00285:128:000000000-BF978:1:2103:24338:7157_1:N:0:46
CTGGAAAGTCAGTTATTTTGTGATCATTTCTGGGTCGACATGCGCCACTCTGGAAATTCATCTGGGGACATCTGAGCACA
AATAATTCTTGCACCAGCGACATGATTTCTGTGTGAATGGCACACAGCACAGCATCATTCCTTGTGCAACATTCC
>M00285:128:000000000-BF978:1:2103:18783:7158_1:N:0:46
CCTATTTGGCTAAAACAGCGTTTTTTAGGCTAAAACCATTCATTTGCCACTTTCTACAGAACCTCATGGAGCAACAACAT
GAAAACAGTTGTAGTGTATGTATTTCATGTTGCTGAGTCGTTTGGTAACAGACATTTAACTGTACCTCTTACCCCTGAAA
>M00285:128:000000000-BF978:1:2103:7288:7158_1:N:0:46
GGTTGTGACAATAAAACTGATTCTGATTCAATTCCCTGCAACAAAATAGGAAACAGTAGAACAGATAACAAAATGCTTGG
TGAAACAAATTTGAAGCAGTGTCTTGAAAGGAAAGAACTTAAGAGGTTTGGGGAGAAAGCCATTTTCCTAAATGCAGGTG
AAAGAACTGGCTGCA
>M00285:128:000000000-BF978:1:2103:12073:7159_1:N:0:46
TACCATTTGCCTTCTTAACCACCTGCTTGTAGCTGCATGTTTTACCTTCAACGACGCCCAGGTCTCATTGCATTTACCCT
TTTCCCAATCTATCACTGTTCAGATAATAATCTGCCTTCTTGTTATTGCCACCAAAGAGGATTACTGCACCTATATCCAC
ATTAAATTGCATCTGCCACATGTTTGCCCATTCCATCAACCTGTCCAAATCACACTGGGTTTTCTCTTCCTCCTCCTCAT
ACCTCACACCCCTACA
>M00285:128:000000000-BF978:1:2103:24189:7160_1:N:0:46
CAAGAGGTAAAATGTAATTATCTCATTAAGAAAATTTCCAGCCTTTATCGCTATTTGATTCTATTTTTCAACTTAATCAC
AAGTTCTAAGCACTTTAAATGTCCATTGTCCACTGCCTCAGTATGCTTACTTTAAGATTGTTTATTCGAGTCACTTTTTA
ATTTTGTGATTCCAATATTTTTAATGTCTTTCTGTCTTTGTGTCTCTCATTGGTTTTTTTTAAATGTGACGAGCACCTTG
ATCTGTGGAGTATGGTATTTCGCTCCTATGCATACTGAATATGTATGCATAAAATTGTG
>M00285:128:000000000-BF978:1:2103:20637:7160_1:N:0:46
ACAGCCCATAACCCTCCATTTTTCTTACATCTATGTGCCTATCTAAGAATCTTTCAAATGTCCCTATTATATCAGCCTCT
ACCACAACCCCCGGCAGTGTGTTCCAGGCACCCACCACTCCCTGTGTAATTACGAAATCCAAATGTTCCACTTTGGAACC
CAAATGACACCTCAGTGTCTGCTCGAATCGTGACTGTCTACACAAATACCTGTTTCCGTCTACAGGTCAGCAACAAAGTG
ACCTCTACTGCTTTGTTCCGAAGTATCTGCCACCCCGAAAAGCGTCCGAGATGTGGCTGT
>M00285:128:000000000-BF978:1:2103:19644:7162_1:N:0:46
CTTTCATGCAGTATGACTCCATGATTTAATGACCTCTAAAGTAAGTTACCAGGAAGATCATAGAACTGATCAGTGTAATT
GATTTTGAGCCAATTTGTGAATTTATAGATAAGAGAAAGGATTGGGGAAAATAATGAGAAATAAAATAAGTGAATGTGAT
GTAAGAAAGAGGGACAGGCTAGATTTCCCAAAGGTC
>M00285:128:000000000-BF978:1:2103:8288:7162_1:N:0:46
GATCTACACTCTTTCCCTACACGACGCTCTTCCGATCTCGACTACACGCTTTCCCTACACGGCGCGATTCCGAACAACAT
TTCACGAATATCCCTCTCCTCAGAATTCCTTTATTTTTATTTCCTTTTGGTAAACCGCGAAAAGTGGATTGACTAAATAT
AATCCACCAACTCCCAACAGTTAAAAATGCACTTCGCATAGCGTCTGTCTGAGCGTTTTCTCCAACTAACCCAAACCAAT
AAGTACGCATTATCATCATAAAATACAAAACTAATAAAATCACACTTCGGGTAT
>M00285:128:000000000-BF978:1:2103:11868:7162_1:N:0:46
GCCTTTCACATAATTAATGTAATTTGTGGATATTTTTGAATAGCATATAACACGTTATATAAACGTGAAGGAACTTTCCT
CTGAGCTCTTTCTGAATGTACTTGTGTTTGGTATTTTAAATAGCAATGGTTTCCCTTTTACACAGTTTATGCATATGCAT
CCATATCTCCTTTCACTGCAGTAATTACTGATTTGATCTTGTGGTTCTGGATGTGTTATTAAAAAAAAAGAAAGGACCAC
AATTCATCTATATTGGACACAGAACAAACTTAATCAAACCACTCATGCAATTTAGTTGA
>M00285:128:000000000-BF978:1:2103:10144:7163_1:N:0:46
TCAGCTGCCATAGGAAGTACAGACGTTGTTGCGCCTTCCTGATGCTTCATGTAGAGTGAGTTCCCCAGGAGAGGTCTTCG
GTGATGTGAGTCCCCAGGAATTTGAAGCTTGTAACTCTCTCTACTGCCTCACCATCAATGAGCACTGGGCCAAGTTCTGT
TCTGATGCTGCGGGAGGGGGGGTGGGGGGGGGGGGGTGTAAACTAGTCTGGCAGTGGGT
>M00285:128:000000000-BF978:1:2103:16246:7163_1:N:0:46
TATCCATCCACATAGCTTCTTGTGCCTCTTAATGGATGCCTCTCATTTCTAAAGAGAGATACAGCACAAAAGCAGGTCCT
TTGGCTCAGGATGATCATCATTTACACTAATCTCAATTTT
>M00285:128:000000000-BF978:1:2103:21632:7164_1:N:0:46
CCGGACTCGGTACTTGGGATCCAGACTGGTCACCCAGGATCTGGATTGGGTACTCAGGATCAGGACTCGGCTGTTAGGGA
GTTCTCTCAGTTTGTTCTCTCAGCAGCAGTAACATCAGTTTTGAAGAAACGTTTGAAAGAGCTGGTACAGACACTGTAAA
CTTCTGTGAATTGTTGTCCCTGCCCCAAGCTGTCTTGTTAGACAATCTGCTGCAGGAACTCAGCAGGTTG
>M00285:128:000000000-BF978:1:2103:7133:7165_1:N:0:46
TACCTCATTATTAATGACAATGATCTAGAATCTTAACAACCCCCACCCCCCGAATTCTACAACTAAAATATTTTCATCCC
CAAAACTAGTTTGTCTAAAACTGTCCTGATGTAGGATTTTGACCCAAACATCAACAATGTTGATCGCCTCACTACAG
>M00285:128:000000000-BF978:1:2103:12452:7167_1:N:0:46
CACATCTCACCCAGCACATTACCTGTTCCAACTGTTACCCTCAGGAATGAGGTATAGGATAATAAAAGCCAGAACAAACA
GACTGAGGAACAGCACATATCCCAGGGCCGTTACAATAATAATGAACATTGATATCGAACTGTGCAATATTCCATCCTGT
GCAATCCATTCCTTTAACTGTGAACTGTGCAATTTTGGAATTCATATTCATACTGCTGTTACATGCACATTTGTTAATGG
CATTGATGT
>M00285:128:000000000-BF978:1:2103:27114:7168_1:N:0:46
CCGCCCATGACGCCAATTTAAACCAATCTCTTCTGCCTGTGCATGGTCTGGGTCCCTCCATCTACTGCTTGCTCATATGC
CTCTCTAAATGCCTCTTAAATGTTGCTATTGTATCTGATTTCACCACCTCCCCCGGCACCACCTCCCTGTGTAAAAAAAA
ACTTGCTTCAAAAATCTCCTTGAAACTTTCCCCCTCCCACCTTAAGTCTATGCCTTCTAGTATTTGACATATCCACTCTA
GGGAAAAGACTCTATCCTATCTATGCCTCTCATAATTTTATACACTT
>M00285:128:000000000-BF978:1:2103:26997:7169_1:N:0:46
GATCTACACTCTTTCCCTACACGACGCTCTTCCGATCTGGTCTACACTCTTTCCCTCCACGACTCGCTTCCGATATGAAA
AACACTAATTCCATCATCTTCTCAATGCATTTAAAGGCGGAACAATTTCGGCAGTTTTATCGCTATTTAACAACTCCTTT
TTTTACCAAGAGTAAGAAGTTAATAAAATTTTATGATTATATCCTTAAGTATTATCATAAATTTGAAGATGATAAATAAG
AACGAAAAGTCATTTTTGATACCCTTTATCCAAATGAAAAATTCAATAGTCCTCGATTGC
>M00285:128:000000000-BF978:1:2103:22740:7169_1:N:0:46
TCACTTTCTACACAAACCCATGGTGTAACTATGGGAAAACAATTGTAGTGTATGTATTTATTGTGCTCAGTCGTTTGGTA
ACAGTTATTTCAGAGTACCACTTACCCCTGAAAAGTTAATCACTGATATAGCAACAGATTTCCTATTTGGCAAAAACAGC
GTTTCATCAGCT
>M00285:128:000000000-BF978:1:2103:12052:7169_1:N:0:46
GTCAGAGGCTCCGCAATCTCCTGCCTCATCTCCCACAGCGACCTGGGGGACATCTCATCCGTTACTACCTCGAGTTACTG
ATGGCAACGTCCGTGGTAAAAGATCCCCCCCCCACCAACCAGGCCGTCGCAGCTCCCGTCGGGCGGGAGGTACAGAAGCC
TGAAGTCCCCACCCCACCAGGTTCAGGAACA
>M00285:128:000000000-BF978:1:2103:25965:7169_1:N:0:46
CCCCTCGCACCCCCCCCCACCTCCCCCCCGCCCCGCCTGGGAATCCGTTTCTGGCGGCCCCGGGGGGGGGGGGGGGGGTC
CCGCCCCCCCCCCCCGGGGGGGAGGTTTCCCCCCCCGAACCCCCCCCCCCCCCCCCCCCCCCCCCGGCCCTCCCCCCCCC
CCCCACGCGCCCCCCCCAACCCGCCCCCGAGCGGAAAGGCCCCCCGTTGAAATCCCTCCCCCCCCGGAAACTCGCGTTGC
CGGTGTTTGATTGGAAAAAAAATACAAACATAGGAAAGTCGAACGTAATTATGAATT
>M00285:128:000000000-BF978:1:2103:22340:7169_1:N:0:46
AAGGGTGTGGAAGCTTTAGAGAGGGTGCAGAGGAGATTTATCAAGATGACACCTGGATTAGAGTACATGTCTTATGAGGG
TAGGTTGAGCAAGCTAGGGCTTTTCTCTTTGGAGTGAAGGAGGTTGAGAGGTGACCTGATAGAGGTTTACAAGG
>M00285:128:000000000-BF978:1:2103:4882:7170_1:N:0:46
AGCCTCATCAAGCAGTCAATTCGCTACATCCTATTTACCAACCAGCTTCCTCTAAATCAGAACTCTTATCTAACCTTCAT
ATGGTTTA
>M00285:128:000000000-BF978:1:2103:18437:7170_1:N:0:46
ATTTCCATTTGACTCCGTCAAATGCTTTTTCAGCATGTAGCGAAACAACACATTCTGGAATTTGAAGTGAAGGAGTACAT
ATAATTTGCATTAATCTCCTAATATTAAAATGTAAATAACGATTCTGGAGAAATCCTGTCTGACCTTCAGAAATGATTTG
TGGGAGAATTTTTTCCAAACTAAAGGCCAATAATTTGGAAAGTATTTTTGAAATCTACATTGAGTAAAGAAATAGGCCTA
TAAGATGCACAGTCAGTGGGTCTTTATCCTTTTTAGGAATTAAACAAATAGTTGCTTCAT
>M00285:128:000000000-BF978:1:2103:10846:7171_1:N:0:46
CTTTGATAAAGATATTATAATAGGAGATGAGAAAATGGCAAATTGTCCTAATAGCAACATGGTATTTGTCTTCATAGTAG
AAGATGAGATTTGCATTTCCAGAGACCCAAGTAAAATGACTGCACATACAAAATGACTGCACACCTGGGTAGAAAAAAGC
AGAAGTGTGGTAATAGAGAAACTAATCAGAAAATTGAGTTGTCAGCCACTTGCAGCTAATTTCAACTCAGAC
>M00285:128:000000000-BF978:1:2103:8868:7171_1:N:0:46
AAACTGAATATATCATAAATAAATGAAGCTTCCTGAATTAGTTGTATTCTCCTAGGGAATAATTTTTTTAAATAAAAATT
CAGATTTCTTGTGAAGGCCAATGACTATAATACAGATGGTACTGAGGTTAAAACAACTGATTTCTTGTAGCAATTGTTAG
CCATTGATAAAGCCAAAATTGTCGATGTTTATATATCATAAGTTGAAATGAAAAAGTAAAATATATATATTATAATATAT
ATTATATA
>M00285:128:000000000-BF978:1:2103:11730:7171_1:N:0:46
CAGTTGTAGTGTATGTATTTCATGCTGCTGAGTCGTTTGATAACGGTTATTTAACTGTACCTCTTACCCCTGAAAAGGTA
ATCTTGATATATCACCAAATAACTTACCAGGCAAAAACAGAGTTTTTTAAGCTAACACCATTGATTTGCA
>M00285:128:000000000-BF978:1:2103:10905:7172_1:N:0:46
TGTGATCAGTTCTGGTCGCCTCATTTAAAAAGGATGTGGAAACTTTAGAGGGGGTCCAGAGGAGACTTACCAGGATGCTG
CCTGGATTGGAGAGCATGTCTTATGGGGATAGGTTGAGTGAGCTAGGGCTTTTCTCTTTGGAGAGAAGGAGGATGAGAAG
TGACTTCATAGATGTGTGCAAGATGATAAGAGGCATCGATCGAGCGGACAGTCAGAAACTTTTTCCCAGTGTAACAATGG
CCAACACGAGGGGACACAATTTTAAGGTGATTGGAGGAAGGTATAAGGGGGATGTCAGGG
>M00285:128:000000000-BF978:1:2103:12472:7173_1:N:0:46
CGGTTGGCCATTGCAAGTGCAAAGTGGTAATTTCAGATCAACTGGAATCACAGATGGACGCTCGACAGCTGGGGCAGGGC
TTGCACAAAATAACTTCTTACAAAGTGAGATCAGGCAACATTAGTGACAATGACCCATCAC
>M00285:128:000000000-BF978:1:2103:20485:7173_1:N:0:46
ACCTATATGTTGGGCTTCCCCTTTTCCTATCTTCAGTCCTGAAGGAAGATTCTGACCCAAAATGTTGACCGCCTGCTTTT
ATCCATGGATGCTGCCTGGCCTGCTAAGTTCATCCAGCATCTTTGCATTTTTTCATTTATGGAGCTAACATGTTTCAAGT
TGCAATGAGGGAGAGGATAGAGAGAAAAGGGGAAATGACTGTAAGATTATCCAGGCAGAAATAGAGGGAGATGAATGTTT
GGCAGTACAGAAAGAAATACATTCCTGGAAT
>M00285:128:000000000-BF978:1:2103:4805:7175_1:N:0:46
AGGAGAAATCCGGTAGGAGAGGGCAGTGGACCATGGAATAAAGGATGGGGGAGAGGACGAGAGGAGCTGGGCAGGTCATC
AAGGCGGGGGAAGGGATCCAATAGAAGACAAAGAAGTGGGGCGGGTGGGGAAGAAAATGGGATGGGGTTACTGGAGGTTA
GAGAAATCGATGTTGAGGCCATCAGGTTGGAGACTCC
>M00285:128:000000000-BF978:1:2103:18089:7177_1:N:0:46
ATGATATGCAACTGGAAGTTCGAGATGGCTGCAGTGGACACAGTGCAGGTGCTCCACAAAACAGTCACCGAATCTATACT
TGGTTTCCACAATGTAGAGCAGATCATGGACAGGGAATGAAATTGACCAGGTTGGAAGAAGTGCAGGTGACTCTCTGCCT
CACCTGGAGGTGCTGTTTAGGTCCCTGGAGGGTGGTGAGGGAGGAGGTGAAGGACAGTTGTTACACCTACAGTTTCAGGT
GAAAAGGTCATGGGTTAGGGAGGGGCGGGTGGGAAGAGAGGAGTGGATCAGGATTGC
>M00285:128:000000000-BF978:1:2103:24288:7177_1:N:0:46
TCTATTTTTCTACATGTGATAGGGGAAGATGCTTTGGATATTTACAACAGTTTTCAAATTGAAGAGACAGCTTTTAATTT
GGACACCTTGATGAGAAAATTTGAGGAGTATTTTGTCCCAAGTAAAAATATCACGTATGAAAGAACAACAGTAAACATGT
TGAAAACGGGAAAGCAGCTCCCAAAGCATTTTACGAAGCAACAGCAAATTAAAGAAAAAGGCTCATACAAGCAATGCAGC
AGATGAGATCGGAAGAGCACACGTCTGAACTCAGTCACTCCGCGAAATCTCGTATGCCGT
>M00285:128:000000000-BF978:1:2103:7381:7177_1:N:0:46
CATTGCACACATTTAAAATGATTACTTAGGATCAGTTATATTGTCTAAGCATATATATTTCACATTTACTGTACTAGTAT
GATTCTGCAGACCTTACCAATAAGCCAGAATCACATTGCAGGAGAACTTTCTTATATTCAGAGGGACACTTCACTGCAGC
AAAGGGA
>M00285:128:000000000-BF978:1:2103:16074:7177_1:N:0:46
CAGCGTGGTAACAGGCCCTTTCGGCCCAACAAGTCCATGCCGCCCATTTTAAACCCCCAAATTAACCTACCCGTATGTCT
TTAGAATGTGGGAGGAAACCGGAGCACCCGGAGGAAACCCACGCAGACACGGGGAGAACGTACAAACTCCTTACAGTCAG
CAATGGGGATCGAACCCCAATCGCTGGCGCTGTAACAGCGTCGCGCTAACCA
>M00285:128:000000000-BF978:1:2103:13402:7178_1:N:0:46
ATAGCAACAGACAATGTTTACTGCTTATATAATTGAAAATGATTTTGGGACTTCCTTTTATGTTACTAGCTCAAGAAGAA
CAATGATTTTTCCATCTTTTGTCCATTTTCTACGATACAACCAGTACAAATGTTCACCCATGCTTTCCTCTGTAAACCCT
TCAGAGCTGTGCGATTTATTCTGTACTGTCTTTCCTTATTCTTTCTGTCAAGGTG
>M00285:128:000000000-BF978:1:2103:14012:7178_1:N:0:46
TCTTGTATACCATCCATACAGATCAATTCATTACAACAGTGCATCGAGGTAGTACAAAAGAAAAGAATAACAGAATGCAG
AATGAAGTGTTATAGTTACAGTGAAAGTGTAGTACATGCAGACAATAAGGTACAAGGCCATAACGAGGTAGATTATGAGG
TCAAGAGTCCATTTTATCGCACTAAGGAACTGTTCAATAGTCTTACAACAGTGGGATAGAAGCTGTCCTTGAGCCTGGTG
GTACGTGATTTCAGGCTTTTGAACTTGTTTCTTGATGGGAGGGGTGAGAAGAGAGAGTGT
>M00285:128:000000000-BF978:1:2103:9013:7179_1:N:0:46
CCCCATTGAGAGGTGAAGTGCTTCCATACAAAATAATGGAGTCCACTAATTCAGGCTAACCCGCGGGCCATGTTATGACC
AAACAACTTGTCCTGAGGATTGCATGGCTGTAGCTGATGTGAATCAACCGGTTAATGGTACATCTGGATGATGCATGAGG
CAGCGAGTTTATCCAGATGATGCATGAAGCAAATTCATGCCAGTGATATCGATACAACAGTCCG
>M00285:128:000000000-BF978:1:2103:17570:7180_1:N:0:46
CCAATGCTCTTCATTGGCAAGCCATTTTATCCTGATGCACTGCATCTTGGGAAGCCACTGTAGCCATGGCCGGCTCCTTA
AAGTAACCCCTCAGCCTTCACTCTACTTCCATCAAGTCATCACACTTAACCCATAACCCCCTCTCTCAAACACCACCATT
CTCCCATGAACCCCAATCCTCAAATCTCATCCCTTTCCCTAATATCCCCACCTGCTAAACCCTTTCCCAATCCACAAGCC
TTGTGTCAGGAAACAAAAAATGCCTAACAGATGGAGTATAGCAACAATG
>M00285:128:000000000-BF978:1:2103:7475:7181_1:N:0:46
GGAGCACCCGGAGGAAACCCACGCAGACACGGGAGGATGTACAAACTCCTTACAGACAGCAACGGGAATCGAACCCTGAT
CGCTGGCACTGTAACAGCGTCGCGCTAACCGCTATGCTATCGTGCCTCCTCCACCGCCTTATGTTCCAGATTCCAACCAT
TCTGGATGAAAACATTCTTCCTAAAATTGCCACTAAATATCTTACCACTTACACTGAAATAATATCTTTCTCTCTATTTT
CTTTCTAAGTTTTGTCTTCAGTCAGCGTCGGTTGTTGAAGAAACCTTTGCTCACG
>M00285:128:000000000-BF978:1:2103:5379:7182_1:N:0:46
CTAGGCTAAAACAGCGTTTTTTAAGCTAAAATCATTGATTTGCAAGTTTCTTCACAAACCTCATGGAGTATCAACAGGAA
AACAGTTGTAGTGTATGTATTTCATGCTGCTGAGTCGTTTGGTAACATTTATTTAACTGTACCTGTTACCCCTGAAAAGT
TAATCTGATATATCGCCAAACTTCTTATTAGTCTAAAAGAGCGTTTTATAGGCTAAAACCATTTATTTGGCA
>M00285:128:000000000-BF978:1:2103:13367:7182_1:N:0:46
TGTGGAGAAAGAAAACTGCACACAGGATTCCAGCTGCAGCCTAACCAACCCTTTCTACAATTGTAATGTAACTTCCCTGC
TCTTCTATTCTTATGAAGGTTAGTAACCCTTATGCCTTCTTCACCACCCTAGCCACCTGAGCTGTGAATGCTGGAGATCC
TTGAACTTGCGTACCAAGGCCCTTCTGTTCCTCAGTACTTCTGAGATCCTAACCATTCATTGTACATGTCCTAACCTTAG
TTGCCCACCCAAAATACATCACCTTGCACTTATCAAGACTAAATTCTTCAAGAACCTTGT
>M00285:128:000000000-BF978:1:2103:20365:7183_1:N:0:46
AGCTTATAAAACGCCGTTTTAGCCTAATAAGAAATCTGGTTATAAATCTAGATTACCTTTTCAGGGGTAAGAGGTACAGT
TAAATAACTGTTAACAAACGACTCAGCAACCTGAAATACATACACTAGGACTATTTTCATTTAGATACTCCATTTTTTTG
TGTGCAGAAAGTGGCAAATCAATGGTTATAGCTTTTAAAACGCTGATATAGCCTAATAAGAAATCTGGTGATTTATCAGG
GATTACCTTTTCAGTGGTAAGAGGTGCAGTTAAATAACGTTTACCAAAGGACTTAGCCAC
>M00285:128:000000000-BF978:1:2103:22648:7184_1:N:0:46
CCATGGAAAAAGCAGATGCATTGGTCATCATCTTCCAAAATTCTACTTTGTTCCTGCAGATTGGAGGGGGCAAATGTAAT
ACGTAAAGGTGCTGTCTATAGTCTATAAAGAACAATTAGGAAAATATGAGCAGGGTTGGACAA
>M00285:128:000000000-BF978:1:2103:21807:7185_1:N:0:46
GTTGATTTATTGCAATCAGCCCAGCAAAATAGGCCTACCAAACTCATCTTGGCCACAGCCAATAAATGAATGGTGTAAAA
GAAAATGTCAACATAAAGAATGCAATGTTTTTATCACACCATAGTCTAGCCCATTTCTGTATCCTCCAACTGTACAATAC
TTATCCTTGCCCCACACACTGCAGTAATTCCCCTAACTCTGGTTCCTTATGCATTCTCTTTATTTTCTTGGCCCTTCCAT
TGGTAATGCTGTTTTCAGTGGGTCAGAGCAAGTGTGGAATTAGTTCCCTAAAACCTCTTC
>M00285:128:000000000-BF978:1:2103:10682:7186_1:N:0:46
GTTCCTTCTCAGGACAGTCACAGCCTGGCAACTACTTCTGTATATTGAAATGTCCCTTCAGAAACTGTTAAATTGCATCA
GCCTCCAGATCTTTCAGTACATCAATAGAGGATGCAGGACTGAAAGTGATGATGTCATTTTCAATGCAATTACTCAGGGA
GAAATGACCGTCAGAACATTTCATTTTAAGCTTTCTCTCTTTATGCCAACTAGGATGACCCACATCACTCTTCTAATACC
AATGAAATGGTGTGGAACAATTTCTAGACCAATTGCTCTTCACACACTATTGCTTTCATC
>M00285:128:000000000-BF978:1:2103:5298:7187_1:N:0:46
AAGATGTCAATAAGCTTGAAAGAGTGCAGAGAAAATTTACATGGATGTTGCCAGGACTTGAGGACCTGAGTTATATGGAA
GGGTTAAATAGGTTAGGACTTTATTCCCTGGAGTGCAGAAGAATGAGGGGAGATCTTATAGAGATATACTAAATTATGAG
GGGTATGGATAGGGTGAATGCATGCAGGCTTTTTCCCCTCAGGTTGGGTGAGACTAGAACTAGAGGACATAGGTT
>M00285:128:000000000-BF978:1:2103:8331:7189_1:N:0:46
AACAGTGGTGTGTCATAGGTATTTGTACTGAGAACCTGACTGTTTGTTATATTCAATAAGGGCTTAGATGTTAATTTAAG
AAGTATGATTGTTAAGTTTGCAGATGACAAAAAAAGTTGGTGGGGTTGTGGATGGTGAGTAGGATAGCAACAGGCTGCAG
AAAGATATGCCTGACCCATTGAGTTCTTCCAGCATTATGTGTGTTGCTCCAGATTCCAGCATCTTGTGTCCACAGAAAGA
TAT
>M00285:128:000000000-BF978:1:2103:25450:7190_1:N:0:46
GACTCTAACAGGATAGCTTTCAGGCTCAATTTAAATTTGATGCCTCAACCAAATTTCAATTTTGGATTCAAAAGTGAGAC
AGTTGACCGGCATTGAGAATAAATATCCCTGTCACAACCTTTACACACTTTCAATGCTGTTAAATTGAAACACAAAGAAT
TTAATTCAAGCAAATTTCTGCCTAACAGCCTCAAGTAAAATCCAGAATTCCAGTCAACTCCAAGTAACTGAAAGAGAAAA
AGAGTTGAAGCAGAATTTGAAATGTGTGCACACCCAGTATGATCACTGCATACATTTTCT
>M00285:128:000000000-BF978:1:2103:11032:7190_1:N:0:46
TTTCTGAAATCTTTTTTTTATCACCACTGGTGGTGTATAGATGTGCTCCTTGCATTGTCAACCTTCCTCAATGTTATGTT
AACTTCCCTTTTTATTGAAATTTATGGAAACTTCAGTGGTTTTGTTACTTTAATTGTTCCCCTTCCATTGCTACATGCCT
CACTCTCACTACTTTGACTTGCTATACTTTATTTAGACTG
>M00285:128:000000000-BF978:1:2103:3846:7193_1:N:0:46
AAGTGATCGTTAGTGTTTCAGCCTAGTTTTCTTATTAACACGTTGGATTTTGCCAAACATTGAAGGTTAAAATGTTCTGG
ACCCTCCTTTAACACCCCCCCCCCCCCCCCCATCCCAAACCCATTTGTTCTTCCCCATTTTTCAATGAGATATGGGAGAA
ATACATTAAAATCAAAGAGACACGGGGGGTTAGTGATGCATGAGCCCAGAAAATCTAACTGAGCTGTAAGATTGCACGGG
AATTCAAGGACCTTTCTGTGTGCAAATTGATGGGTGCACCCCTTGCATTATATTAGTGGT
>M00285:128:000000000-BF978:1:2103:23906:7193_1:N:0:46
TGGTTTGGAAGCTGCTCAGCTGCTGGGCAGAAGTCCCTCCAGAAGATAGTTAGGGCTGCGGAGTGGATCATAGGTGTCTC
GCTTTCATCCCTCGCAGACATATACAAAGACCGCTGTGTGAGGAAGACCAAAAGCATAATGGCCGACCCTTCTCACCCCT
CCCACCACCTCTTTACAATTTTGCCATCAGGGAGGAGGCTCAAATGTATCAGGGCAAGAACTACCCGGCTGAACAATAGC
TTCTTTCCGCAAGCCATCAGAACTGCAAACCCTCTCATCTCTCCATCTTCCTTTGTTAAC
>M00285:128:000000000-BF978:1:2103:12548:7195_1:N:0:46
AATGTAGCCTGTGACACCATATGTTGTGCTCCACAGGCCTCGTGGAACTAACTTGAGTGTGCCAACATCCTACTCTTGTA
CCAGCAGAGTGACCAAAGTCTAAATTTTAACCACATCAGTACAACAACAAAAGAGACTGCAGATGCTGGAATCTGGAACA
AAACACTGGAAGAACTCAGAGGGAA
>M00285:128:000000000-BF978:1:2103:19802:7195_1:N:0:46
CCTGCACATCTTTGGGATGTGAAAGGAAACCATAGCACCCAGAGGAAGCCATGCAGTCACAGGGAGAATATGTAAGCTCC
ACACTGACAGCACCCAAGGTCAAGATTGAACCTAAGTCTCTGGCACTATGAGAAAGCAGCCCTGGTAGCTGCACCACTGT
GCTGCCCAAAAGTTAATTAAATGCAATGGTGACAGATATGACTGGACAAGTAATGTACTGTAGATGAGGCATGTGAGAGC
TGGTGAAGACCAATGTGATCTGCAGATGTCACCACTGTAGGGAGTGCCTGCATCTCAAGG
>M00285:128:000000000-BF978:1:2103:13505:7196_1:N:0:46
TGATATTCCTGATCACCAATCAGCTCCATGATGGCAGAGGGAGGAATTTTGTTTCTAACTGATTCTGAATGGTGGCCTTT
GCTTCATCAGATGCTGAGGCTAATTCATAATTGGCAGCATTATGGAGGTCAAACTGGAATGTGAAGCTCAAATCATCACC
TGATGGA
>M00285:128:000000000-BF978:1:2103:6559:7196_1:N:0:46
AATCTACAAATATATAGGATCTTGCTAAAAACAATTGTAATGTGTGTACTGCAAGGTGCTGAGACGATTGGTAAATTTTA
TTTGACTCTACCTCTTCCACCTGTAATGTTAATTGCAGATATATCACAAGTATTCCCATTTTACAGAAACAGCGTTTCAA
AGCAGAATACATTGAGTTACCACTTTCTCTTCTAACCCTATG
>M00285:128:000000000-BF978:1:2103:20229:7197_1:N:0:46
GCCTGGTTCTAAACAACAAAGCTGATCAGTATTTTTATGATATGCTTCCTTTTTTCTCTTTATCCAAGCCTCAATATCCC
TCAACATCTAGGGCTTCCTGTACATGTTATCTCGGCTTTCACTCAAAGGAGCATGGTGGCCCTATGTCTCCTTTGAATAC
TTCCCACT
>M00285:128:000000000-BF978:1:2103:12682:7198_1:N:0:46
GTGTCAAAAATATTTTGCACAAGGCCAAGTCATCCTTGAAGGAAGAAACTGTTGCTGTTGAAACTTGATGGCTACCTTAA
ATGACAGGTCTATTACTTATATTCACAACTAGTATAAACACCCCTTGAAAAAAGTGTCCCTATTTTTCACAGTGGTTATC
TGGTCATCCTAA
>M00285:128:000000000-BF978:1:2103:24903:7199_1:N:0:46
CTCAGTAGCATTGCGATTAAGTTACTGGAGTAGCAGTACTGACCTGAACAAATGACCTGGAAAACATGAATCTGAATCTC
ATTATAGCAAAAAGAGAACTTAAATTCAAGTAATTAAATAAATCTGGATTAAGAGGCTAGCATCACAAATTGTGACCATG
AAACTACTGAACTGTGACTGCTATTGACAAGGTCCCATATGGTATACTGCTCCAGAAGGT
>M00285:128:000000000-BF978:1:2103:19626:7199_1:N:0:46
TAGCTTGAATTTTCAAAATGTTAACCATTCATTTAAAACTAAAGGAGAATTACAGCGCATTGCCCATGTTTCAATTGCAA
ACAGATAACTTGCTTCCTCTGACTTTGAAAGAAAATACTGTTTATCCACAGTCTGCAAAATGGGATTTCAATGCATGTGT
GTGGGAACTGGA
>M00285:128:000000000-BF978:1:2103:3533:7199_1:N:0:46
TATTACCTGGTATCCTGATAACTATATTTTCTCTCAAACAGTCTCTTTCACTGCCCATTGATTCTTTTTTGCCATTAACC
TACTCTGAGGGTTAACTCTTGATGTCTTTAGAATGTGGGAGGAATCTGGATCACGAAGAGGAAACCCACACAGTGACGGA
GGCGATGTGCAAACTCCCCACAGAAAGTAGTTGAGCTCAGAGTCG
>M00285:128:000000000-BF978:1:2103:21868:7200_1:N:0:46
GATCAGAATACTTGTTTTTGTATCTGAAAGACTAAATTTAGGGGTAAGGAAATAATGTTAAACTTTTACAGCTTTTTAAT
TACTGTATGTAATTTTTAGGATCCCACAGCAGGAATGATGGGGAAGCCACTAATAAAGCAACATCAAAATGAATTTATGT
AGGGATAATGTCTTCTGTG
>M00285:128:000000000-BF978:1:2103:8563:7201_1:N:0:46
GATCTACACTCTTTCCCTACACGACGCTCTTCCGATCTGACACTCACTCTTTCCCTCCACGACTCCCTTCCGAACATAAA
CTCTTTCCCTCCCTGTCCCGCCTGCGATCAAACACACCCTCCCTCACTTCCCGGCCCCCCTCAATAGTCATTCGAAGAGC
TCATCGTTCAACCCTGCGTGCAAGCACGAATGTGCTTCTGCACTAGACTGAGCAAGCGGGCGTCACGCAGACCACTACTG
ACTTACAACGCGCATGAGCGAGAATCGCGACGACAGACGCTCATGAGACGACGGACTG
>M00285:128:000000000-BF978:1:2103:11770:7203_1:N:0:46
ATGGAAGCTACTAATTTTCTTTTCAAAAGCAAAAGCTGTAAATTCTTGCTTATTAACCCAGCAGCAACTCCCTTACTAAC
GCAGTGTTGTGGACTATTCATTTCTGATCCATTGCACACCAGCTAATCTCATTAAGGTGGAAGTTGGGTCACCACAATTA
GTTTTAGTGGCATCAGGCTGATA
>M00285:128:000000000-BF978:1:2103:24473:7204_1:N:0:46
AGAGGGAGCTTCACCCTGTGTCTGACCCCGGGAGTGTCTGATGGGACGGTGCAGAGGGAGCTTCACTCCGTGTCTGACCT
GTACAACGTCCCGTGAGGAGGTCCTATTGAACCGATGACTCTCCCGTTCCCCCTCC
>M00285:128:000000000-BF978:1:2103:14019:7204_1:N:0:46
AAAGATAGGAAACTCTCTGAAGGACGGACTCATGGCATGGGGTGTAGGGGGAAGGTGGGGAATTATCAGCACAGGAGTCA
CACTGGCGGGAGAATGAGCACGAAGGAGATCAGTTCAGGGCAGTTCCTGGGTGTAGACACCAGTTCTCATTCAGGGATGT
GTAGGATATGGTGATTCGGGGTACCCTGGCTGGGAAGGGGTGTTTTAGTCATCTAATTACCGTA
>M00285:128:000000000-BF978:1:2103:4835:7204_1:N:0:46
CCGATCAAGAGGGACAAAGGTGGGTATCACCACTGTGAACTGTCGGACTGTCTGCTTCCTTCTCGATGTTAATAACAGAG
CTGGAGTCTGATACCACGTAAATTTCAGTTGCCATTACTGTTGACTATAGGGATGTCGATTTTAAACAACGTGGCTGTCG
CTGTCGATAGCGTTTGTTGATTGTAAACAGTGAGGGCGC
>M00285:128:000000000-BF978:1:2103:25161:7204_1:N:0:46
TAGTATAGCCTTGGTGGGTTAAATGGTGGGTGGGTCCTTTTGTGCTACAACCATTCTGTGAATGCACAAATGCACTCCTG
ATGGCCAACTGCTTGTGCATATTTTGATTCCCATACTTCATTAC
>M00285:128:000000000-BF978:1:2103:14633:7204_1:N:0:46
ATAGAGTGAGAGGGAATGTTGAGGCAGAGGCTTGTAGGTGGTAGGTGGAACGAGATGAGATGAGATGTTGTGTAGATGGA
GCCAGGTCAGTGAGGGGGAGAGGGTAGTGTTGAGACAGAGACTGGTAGGTGATAGGTGGAAATATAAGGAAAAAAAAAGG
AAGATGGAAGCTGGTTG
>M00285:128:000000000-BF978:1:2103:17610:7204_1:N:0:46
AAATCTTGCATGGATTTACATGTAATGAACAGTATTTTCCAGTTCTTTTATAAGCTTTACTTTACCATACTATAAAGCAC
AAAACGGAAGCTGGTAACATCACCAGGGAACAACTGCAAATTAATACGCAGCAAGCCACAGGAAAAGGGAGTCTTGCATT
TATAAAGCACCATTCACATTCCTTTCTGGATGCCTCAAAGCACTTTATGCTCAATGACATACTTTTGAAGTTTAGTCACT
GTTGTAAGGTGGAAAGTCATGAAAACAATAGTTAAGATTAATTACAATAATGATAGTGGG
>M00285:128:000000000-BF978:1:2103:26052:7206_1:N:0:46
GCGGCTTTCCTGAAGTTTTTAATTAGCTTAAGTTTAATCACAGACTTAATTGATAGCAAAGTAAATTTGAAAAGGGGTGG
TATTTTGGGAAGTCAGTGGAGGACTGCACACACTTGCAAGAACTAGTGATGTTGGAGGACCTGCATATACTGAATTTGTG
GCTCAGAGTGGGTACTGTGGTAAACTACTGTAGTTATTGAAATCAGTTAATGAGAAAATGAAAGCTGCGACTTGCATATT
AAAATGTGCA
>M00285:128:000000000-BF978:1:2103:18634:7206_1:N:0:46
TAATTTACCCTGATCCAGGGGAATCATTCTGCTACAAACTCCCATCTTCATCAGTTACCTTTTCAGTTTAGTGGTGACAG
TATTGCCTGTAAGTGGTCTGAATATCTTAGTTACATGGGAAATGATTTACACTGTTGTAAATC
>M00285:128:000000000-BF978:1:2103:14547:7213_1:N:0:46
GGCCACCTTGCCCCTCAGAACTGCCCCACCATTCAATATGATCATGGATGATCTGCCCCAGACCTCAACTTCTGTTCAGT
GCCAGTTGCACATGGCTCTCTATTCCTTGATCCTTCAAAAATATACCCACTTCCCCTTTAAATATCTACAGCTTCCACAA
ACCACCTGCACTGTGGTGAATTCCAGAGATTTGCCACCACCTGCAATAATAAATTATTATGCACCTCAATTTTAAATGAT
TGCTTTCTTATCTTGCAACTCTATCCTCTTGTTCAAAACTCTCCAACAAGTGGAACTGTC
>M00285:128:000000000-BF978:1:2103:5842:7214_1:N:0:46
CAGCTTCCTTAATCCAGATGCAATGAACACCTGACTCCATCTGCCAATCAACCTCTCCTTACTTTGATCCACCAATCACC
GGCCAGCTTTTGCCCCACAACTCCCTCTCACCTCTTTACACTGGCCATCTCCCCTCTGCTCTTTCAGTCCAGATGAAGGA
CCTTGACCCAAAACATCGACTGTCCACTTCCCTCCACAGATGCTGCCCCGACCTGCTGAGCTCCTCCAGCAGCTTGCTGA
ATTCCTGCTTGTTTGAAAAATTATTTAAGGACACATCAGTTAGAAATCGCAGATTGCTTT
>M00285:128:000000000-BF978:1:2103:15200:7215_1:N:0:46
TGAATGCAGGTCCATTGTCTCAAATGCAAAGTTCCAAATCGGAATTGCACCAGGAAAAGGCTGCAACACTGTTGCGTACC
TCCTTCCTGTCGATTGAATTCAACGAGCAGGCTAACTTTCCATTCCTCAGGTGAAGGAAAAGTGATGTCCAGGGAACTGG
AGAGGTGGGGGAAGAAAGGGGGTCTTACACAAGAACAGCAAAGGAGCGTCTGTTATG
>M00285:128:000000000-BF978:1:2103:19149:7215_1:N:0:46
CAACCACGGGCAAAAGGGGCTAGCTCAGTTAGGCAACTTGGGCAGCAGGGCCAAGTTGGGCCGAAGGGCCTGTTTGCCTT
TCTGCTCAACTTTGTGAATCTATGACTTGGTCAGATGTCTGAAGACATTGGTGTATGGTGAGATGCAGGAGGTTCAGAGT
GGCTCTATGCTGGAATCTTTTCACCCAGAGGACAATTGGAATCTGGAACGCAT
>M00285:128:000000000-BF978:1:2103:19431:7215_1:N:0:46
GAAGTTGCCCTCCAAGTCACACAGCATCCTGACTTGGAAACATATCGCTGTTCCTTCACGGTCTTTGGGTCAAAGTCCTG
AAACTCTTTCTCTAACAGCATTGTGGGTGAATCCATACCTCAAGAATTGCAGTGGTTGAAGAAGACAGCTGGCCACCACC
TTCTCAAGGGCAACTAGGGATGGGCAATAAAACTCTGCCACACCCTTTGGAGCCCACATCCCTTCAATGAATATGAAAAA
AAACCCTTGTGCACTATTAATTCAGCATAAGACGAGGAAAGGTCTCTCCCCTATATGTTC
>M00285:128:000000000-BF978:1:2103:8705:7216_1:N:0:46
CCCTTTAATTCTGAGACTTTGCCCTCTAGTCCTGGACTCACCCACCAAGGGAAACAGCTTAGCCACATCTACTCTGTCCA
GTCCTTTCAACATTCTAAATGTTTCTATGAGGTCCCCTCTCATTCTTCTGTACTC
>M00285:128:000000000-BF978:1:2103:25914:7217_1:N:0:46
GGAGGAGGCATAGGGGAAGGGGGTAACACTTTATTCTGTACAGGGTCAAGTGCCTGGGGAGGGAGGGGGATTGGTTGAGA
GGGATGAGCAGACGGGGGAGTCATGGAGAGAGTGGTCTCTGTGGAAAGTGGAGGGG
>M00285:128:000000000-BF978:1:2103:11171:7218_1:N:0:46
ATGCCTCTTTGTTTCTTAATTGCTGATCACAAGTTTGCACTTCTTACAAAAAAATATTATTACCAGTTCTTCAATCCTCA
GAAGTTAGCAGAACTTCACTGACATCAAATTCCCATAGAACCTCCATGGAGATCAGTTCACATTTAGCTTGTATCTAAAT
TAACTATGGAATGGGAAGAGTTTTCCATTTTAGTATTTGTGAAATGTGGGTTTTGCTGATAATACCAGCAGCTCTTTCCC
TAGTGCAGGTGATGGTGAGGTGCCACCTTACATCACTGGAAATTATGTGGTGAAGATGGT
>M00285:128:000000000-BF978:1:2103:10806:7218_1:N:0:46
TCCAAGCAGGGTACGACCAAGTTGTTACATCCAGATTTATCTTGTTTTCTAGCCTGACATTAGTCTTACATTTGTCTTTG
CTGTTAAGATGAATAATGTTATGGTCTACCAATGAATCTCTCACTACAGGGTTGAGATCAAGATATCGGAAGTTAGAGCA
GGGTAGAGCTCCAATTCATCTTCCAGCAAAAGGACCTTAACCTCCAAGATGCCTCTGCAGCACATTATCACTCTCCTGAC
TAGGAATTATATCACTTCAACATCACT
>M00285:128:000000000-BF978:1:2103:9959:7222_1:N:0:46
AATGTTTCCACTATGTACCATTCTATGCCCCTTTATAATTTTGTAGACTTCTATCAGATCCCCCCCTCGGCCTCCTCTGC
TTGTTAATTTGCCTGTAGTGATGTGGCAGTGTGGGCATATTGGTTGTTTTCTGGGGTATCTTGTGAAGAAAATATTCAGG
GAGAATCTATGAGCAAAGAACGCTAAGATTACATAGGATAAAAACTTGCATTTATGTAGATTGTAATAGGTTGGAGGGTG
ATTTGCTGAACTGTTTTGTGGATTAGGCTATGAGATGATGGAATGAATC
>M00285:128:000000000-BF978:1:2103:24354:7223_1:N:0:46
AAAGTTCTCTGGTGCATAGACTCAGACTCTGGAGTTTTCAGCACAAGTGCATTCATGCTAATGGTTTACATCCCAACAGA
ACACATTAAAGCAGAGAATTCATCTCTGAACACATGCATCCCACCTCTTGTCGCTG
>M00285:128:000000000-BF978:1:2103:4089:7223_1:N:0:46
TTGATATAGAGGGATCTCATAGCACTCCAAAGGTACTAATAGATGCTGTCTGACTCATAGCTACCAATAAAGTTAGAAGT
ATGCATCATTTAACAGACTGAAGAATCTCAAGTCTTTTCAGAATGAAGTCAAGACTTTTTTTTGGACAAGACTAAATATC
AGCAATGAAAGCTGCATGGCCAGTGACATCCCAAACAAACACTTAACTGAAGACACTATGTGGGAATTACTCC
>M00285:128:000000000-BF978:1:2103:19338:7223_1:N:0:46
TGGGGGGTGGGCGGAGTGTCTTTAGCAACATAGCTAAATTTGTGATGAGTCCATGGATCTGCATGTGCAGGAGGCAAGTG
GAACCAGTAGCCAATACTCGTGGAGACTTTAGACTACAGATGCTGGGATTGGATTCAGAGTCTTGATTTGAAGCATTGAC
TGTCCATTAGCCAATACTCTCATATGTTTTAAGATCTATCTACCAAAGAGCCAAAATTCTTGTTGTATGCTTTTTAACTC
TCTGCTTTCCAAATGCATCCACATTGAA
>M00285:128:000000000-BF978:1:2103:12567:7224_1:N:0:46
ACTCGGTGAGTGAGCGAGTCTGCTCGGCGCTCCCACTTCTGCTCAGCTCCACCCAGTATCCGGTTGTTGTGGCTCTGGGG
TGGAGGGGCTGGGGTGGGGAGAGAAGCCAGGCAGAAATGTCCTGTTCCCACCCAGCAGAAGATACCTGCAGCTCCGCAGC
AGCCGAAAAAATCCACACACACCCTCCATTCTGCCCGTCTCCCAAATGCTTGATCATCTGTACGAGGTGTCTACAAGTC
>M00285:128:000000000-BF978:1:2103:24222:7227_1:N:0:46
CCTGCCCGTCCTTCTTTACATCCTGACGACTCACTATCATGGACTTGCTTCTGTTTCCCTCAACTTCTCTTCTAAGATCC
TGTGTCCTAACATCCTCTTTTACATTACTTCTATCGTTCAGCATATTATCCTGACTTTTAACCTGCCTGTCCTTCTTGCC
ATCCTCATTGCACACTGTCTTGGACCTGATTCTTTCAATCTCCTTCCTTACCCTATCATCTTTTATCCTGGTTATATCCT
GGTTGTTTTACCCGAAACACCTGTCTGTGTAGCCCCGCAGAAACCCCTCTCTGTTCAGCC
>M00285:128:000000000-BF978:1:2103:8617:7227_1:N:0:46
TCCAGATGTAGGGTCACGACCTGAAACATCGACTATCCATTCCCCTCCACAGATGCTGTCTGACATCGATGTGTTGGTTC
AGTGGGCTGAGAAATGGAGAGCGGAGTTTAATCCTGAGATTTGTCTATCTCAACCTGTAGTCCAATACTACCCGTCACAA
CTCCACCAATCTCAGTGTCATCTGCAAACTTACTGATCATCTCGTACATTACAAATA
>M00285:128:000000000-BF978:1:2103:14436:7231_1:N:0:46
ACTGTGGCTAGATTTTGCACTCGTAACTGCCATCCAGAGCCCAGCTAAAATGTGTGAACAATGGATAGCTACTTGTATTC
GGAACTAGAACAAGAGGTGTGTGTGTGAAATACTAAAGAAGTCACGCCATTTCCAGCCACTTGTGGTTTTTTTTTTACAA
AAAGTGAAGTAAACCGCAATATAAAAATTGAAATCAAATGAATAAAATCTTTGCATAAGACATAATACCAATCCAATTGG
ATGACAGTTATTCATATACACCAAACTACAATTGAACGTATATTGAAAAGAACAGCA
>M00285:128:000000000-BF978:1:2103:21767:7232_1:N:0:46
GGATAACATGTTTATCCAGCTTTCAAATTGATCTCTCAGGCTTTTCCACCAGCTTTTAGAGACTATAATTTGATGCCTTC
TCCTCCTGAGTAAGAAGTTCCTTGCTGGACAACAGTTCCATGGTGGTCATTGTTAAATAACCTGCCCTTTAGGGTTATTT
AACCTCAGACATTACTCTACCCA
>M00285:128:000000000-BF978:1:2103:19719:7233_1:N:0:46
AAGAATGTCCAGGATTTTTGAACAAATAGGATTATTGTATTTGCAAAATAGAATATACTCTGGTCTCTATACCACTCCAC
TATGAAAACAGTTTTTTTTACAACTGGTGCCATTGGATTAGCTTCATAAATAATATTTTACTATACTACTGAAAAGCATA
ATGAAATGTAGGCCTGGAAATTCTTTTACACTTGAAACCATCACTAAAAGG
>M00285:128:000000000-BF978:1:2103:23030:7233_1:N:0:46
GATCTACACTCTTTCCCTACACGACGCTCTTCCGATCTCGACAACACTTCTTCCCTCCACGACTCTCTTCACATCTCAAC
ACCACTCACTTACTCCTCACCGCTCCTCTCGCACTTACACCAATCCCTCACTCCTTATGTACCTGCAGCGATAAGAGCCA
GTTGTTTGCAAGACAGCTGTCGCTGCCTAATTTGTTGGCTGCCCCTTTGTGACTGGTTGGCTGTAAGTAAAACAGATTAC
GATTAACGACTGACTTGGCAAATAGCACTTCAATCT
>M00285:128:000000000-BF978:1:2103:13105:7235_1:N:0:46
GTGTTATAGCTTTTTAAGAAAAGGAAATAAGCTCATGGCCAAGTGCTGATTCTCTGGAGGATTTGTTGCCAAAGAATATG
CCAATGTCATTGCTCCGAAGACCCATTGAGTAGGAAACTTTGAAGTTAACAATTTTTCATATTCATTTTTGAGCCACGGG
CTTCATTGACAAGGCTGACATTCATTGTCCATTTG
>M00285:128:000000000-BF978:1:2103:27078:7235_1:N:0:46
CCTTGGGAAACTCCTTTTGTAAACTGATGGTAAAGCTGCTCCCACAGTGCCATTAAGCAGGGAATGCCAGGATTTTAATC
CATTGACAACCAAAGAGGGCAAATACATTTTTTTTATTCATTCAAGGGATGTGCGCTTTGCAGGCTGAGCCAGCATTTAA
TTGCACATCCCTAGCTGCCATTGAGAAGGTGCTGGTGAGCTACCTTCCTGAACCA
>M00285:128:000000000-BF978:1:2103:13069:7237_1:N:0:46
TACCCAGTAATTTCTAGTGTGGGGACATGTTCGGCACAGCTTTGTGGGCCGAAGGGCCTGAATTGTGCTGTAGGTGTTCT
ATGTTCTGTGCTCCATATCAGGCAACATTCTGGTGTGTGTAAAACAAGCTACTGGAGGGGCTCAGTGGGTCGGGC
>M00285:128:000000000-BF978:1:2103:13169:7241_1:N:0:46
CGACTTTCAAAGCAATCCTATCAATCCCATTTCCCGACTTCCTTCCCTGTAACCTATTCTCTCTCACATGCCCATTAACT
CCCTTTGATGCTTGTACCACTCCCCTGTGTTTGGGGTAATTTGCACATTTAGCAGAAAACCACAGCACCTGGGTGGTACC
CACTGGGAGGATATGTAAACTCCATACAGACATGGGAGGAAAGAGGGGGTTATATGGG
>M00285:128:000000000-BF978:1:2103:9516:7246_1:N:0:46
CTGTGTGAGCAATTGCAGTGGACTCAGCGGAGGGTGCGGACCGCAGCCACTGTGTGCCAGCTGTGGACGGTGTGAATGTT
GAGCTAGAGTAATACAGCACAGAAACAGGCCCTTCGGCCCAAACCGGGCCATGCCGACCATTTATTCAAATTGTTGGTGC
AAGAGGTGCCAATCAAGTGATTGTCTTTGTCCTGATGTCCTACTTTGTGTTGGGAACGTTACAAAAAAGTGATTATAAGT
GGAATCCTGGCAGCTCCCATTGAGGAACAAAGGTATTTTCTTCAGCCGTGTAGGCTATTT
>M00285:128:000000000-BF978:1:2103:22149:7246_1:N:0:46
GATCTCATCCTCTTCCTATACTAAACTGGATGTTGCTAAATGGACCCACAGAGCACCAGGGCCTTGACTGATGTGATCAG
GTGATATGAACAGGCCAGAATAAGGCCCACCCACAAAACCCGTCAGATTGACTTTGACTGTTAGTAAAGTTGCACCTATG
CTTTTCCATTTGTTAAATCTGTCAAAGCTTCTCAATGTGTTATATTCAGATACATCTAAAATCTATTAAAAATGAAAGAA
GCAATTAAAAAATACAATAAAATCACCTAAAATAATTCAAGACATACAAACAATTAAAA
>M00285:128:000000000-BF978:1:2103:27260:7247_1:N:0:46
CAGAGGCCAGACGGGATACCTGGGTTGAGAATGTACTATAATAATAATTAATGTGGTTTTTTATAGATTAAATCAGGATA
TCATTTAAAGCTGGCCTTTATTATGTTTAATATTCACAGCTGCATGCATACTAATTAGTCTTTAGATTGTTCTACATCAT
TTCCAATT
>M00285:128:000000000-BF978:1:2103:21833:7248_1:N:0:46
TTTTGGGTTGAAACCCTGCATCAGGACAATCTATTCTCAGACAAGGTGCTTTTAACTGCCTGCAATACCAAGAGCATCAT
GGACTCTAAGGCAATGTTGGGGCCGTGGAAGCTGCTATTTAAATGTAACTTTCTTTTTTCAGAATGGCTGTGCATGTCAT
GATTCTGAGCACTGGCCCTTGAGTTGGCTCCTTAGATGCCTCGTTGTACAGCACATGGATTCCATGCTGGAC
>M00285:128:000000000-BF978:1:2103:11888:7250_1:N:0:46
GTTGTGGTTCAGGTTTCAAATAGCTTATCACTAAGTTACTAGACCACTTTGATTAATATTTTTAATCAGTGTAATCAAAC
ACCCATGTC
>M00285:128:000000000-BF978:1:2103:16359:7252_1:N:0:46
NNNNNNNNNNNNNNNNNNNNNNNNNNNNNNNNNNN
>M00285:128:000000000-BF978:1:2103:17846:7253_1:N:0:46
CTCATTGGAGAGGAGGAGGATGAGAGGGGACTTGATAGAGGTGTATAAGATATTGAGAGGAATAGATAGAGTTGATAGCC
AGCGCCTCTTTCCCAGAGCGCAGATGCACAAGACGAGAGGGCATGGCTATAAGATATTGGGTGGAAAGTTTGGGGGAGAT
GTCAGAGGGAAGTTTTTCACCCAGAGAGTGGTTGGCACATGGAATGTGCTGCCTGGGGTAGTAGTAGAGGCATATACGAT
GGACAGGTTCAAGAGATAGTTAGATAGGCACATGGAAGAATGTGGAATAGTAGGATATGG
>M00285:128:000000000-BF978:1:2103:22270:7256_1:N:0:46
GACTCTGCCTTCACAAGGTGTACCAGAGTTACAATTATCTGAGAGAAGGAATTCTCTGTCATCTTATTCCATATTTAAGA
TAATCATTTGCACCTTGAATTCACCACTCTTTGCTGTGTTGAGTAGGCCTTAGGTAGAGTCTTGCTGGCAAACCCCAAAC
TGTGCATTGGTGAGCAAGTTATTGGAACGTAAATGCTACTTGATCACATATCTGAAGGCAACTTACATCATTTGACAGAT
GATTGAGAGCAGGTTAATGGGTATCATTATTCACAGCCCAAAACCTCATTAGAATTGTCC
>M00285:128:000000000-BF978:1:2103:10311:7257_1:N:0:46
GATAATGGTTGTGCGGAATGTGAATGTCTTTGAGACCCCTGGGCTGAAGGCCTGTTCTTCAAGAGCACCTCTGCAACATG
CAATGAAACCTGCTCAACCATTATC
>M00285:128:000000000-BF978:1:2103:16583:7258_1:N:0:46
GCACAATTTTAAATTTCCCTTAAAATACTTAAATATAAAGGGAGAATAAATGAAGTGGAGCAGGAATACAAGACAAGGCT
TATTGAGCCTACCCACCATCCACAGCTGTTTCCTTGATTATCTTGGTGCTCAACCAACCATTGCTCTTGGTCTAGCATAC
ATTAATTGACTGCTCATCCAGAGTCCTCTGGAGCAGAGAATTCTAACCATTCACAACCTGAGTGGAGAAATTTATCCTCA
AGTGCACCAAATAGATAATCTCTTCTCCTGCTGCCAAGCTTTCACAGAACATTGTTTGA
>M00285:128:000000000-BF978:1:2103:18394:7258_1:N:0:46
ACTGTTGAAAGCCCAAGATGCTGCCTTTGGGTGAGATGATGTGGCAGCGCTCAGGACAGTGAGGGCCAACTTGTCCCGTG
GCATCAGGGAGGCAAATAGCAGTTATACCCAGAAGATCCAGGGCTACTTCCCTAATACCAAGGACACAAGACATCTGTGG
CCATCAAAGACTACAAGCCCCCACCTCACACTTGCGATGATGATGCCCCACTCCTAGATGTATGCTCGGTTTGATACATT
TAACAACGAGCCTATAGGCAAGACATCTCCACTGCCCAACGACCAGGTACTTTGTCTGTC
>M00285:128:000000000-BF978:1:2103:6608:7259_1:N:0:46
GATTTCATACAGCACATACTTCCCTAAGTCAACAAGTTGAACAGCATGTGTAGTGTTGCCTTCAATGGTCTTGAACTTCA
TAGGAGCTTCTAAATCCTTCTCCTTGTAAAGGACCTACATTT
>M00285:128:000000000-BF978:1:2103:14153:7259_1:N:0:46
CAGGGAGTATGAAGATCAGAAAAGGATTATAAAAATTGTGATGTATATCCGTCAGGGACAGGTGTTTTACACGAGTTTAT
AGAAAATATCACTTCCTTTATTTTTTCCTCCGAAATGGGTGTGCCTAAAATAGAACGTTCTCTTAAAGATAATGGTGGAA
TCTTTAAATCTCTTAGGAATTCATGCATTGATGTAGAATCCTCATTAGATTTTGATTGATATACAGAAAAATAAAATCCT
TGTGGATATGAACATGATCTATAGTGTAGGTACCATCTGTTTTACAAATTTTATTAATC
>M00285:128:000000000-BF978:1:2103:25890:7261_1:N:0:46
GAGTCAGACCTGTGGACACATGATAGGATCATCAAATCCAGAGTACAATGGCGGAGCACCTGCTGCAGTTTCTGCACCAC
ACCAGCCTTCCCCACACATCACCGTCCCTTCACCAGGTCCCCCCCAACACTACAACCCATTGGCTCCAGCTGCACATATT
ACCCAGCTTTGCCCTAGAAGTATCTCCCTTCTTCTTCCTGAAGTATCATCCTTCCTGAAAGCTGTGGCCAATTAGTGCTG
ACGTCTGAGTGACTGAATCCATGTTTGAGGAAGGAGAAGCAGAGTATAGGGTATAAAAAT
>M00285:128:000000000-BF978:1:2103:25330:7262_1:N:0:46
GGCTGAAGAGCCTGTACTGTGCTATAATGTTCTGTGTTGTAAAACCAATGAATATGTTGCTCAGCCAATAAGTCTGCAGT
TGAGGTTGCACAGCAGTTGGTACTGTTATCTAACATCTCCAGGGATCTTGGTTCAACCCCGACGTCGGGTACTGTTCGTG
TGGAGTTTGCTCATTCTCCCTGTCACCATGTAGGCTTTTTTCTGGGTTGTCTGGTTTCTTCCCATGTCCTGAAGAAATGC
TGATAGGTTAACGGAATATTGTTCTTACCTCTGGTTGCAGATAAGTGGCAAAAGCCTTA
>M00285:128:000000000-BF978:1:2103:3441:7262_1:N:0:46
CCTTCATTTATTTTACACATCCATTCCCACTTTGTCTGAAGTATCCTTCAGAAGCAGAATAAACCAGTTCTCCACTAGTA
AAAGGGAGAAGCAGGAAAATAAACAGTGAACTGTTCCAATGAGACATCATTAACTGAAACATAAACTCTCTCTCCGCTGC
TGCTGTCTGACCTCCTGAGTAGTTACAGCATTTTCTGTTTTATTTTTGAATTTCCAGCTTCATTTGTATTTAATGTTTGG
GGCAGTACAGTGGTGTAGCTGGTGCTGCCTCTTGGCTCCTGAGAGTTGGGATTGGTCCTG
>M00285:128:000000000-BF978:1:2103:8567:7264_1:N:0:46
AAGAAATGTCAACAGAATACATAAGGACATGTTAAAAAGCCATTAAATCTAGCACCTAGAGCTGAACAGAGCCATTTCCA
GCAGCAATGACTGCTTGGCAGTCATCCAAATATACACTTGGCCTGAAGAAGTTTTCCTCTGAATTGGTCAGCAGGAGAGT
GTAGATGAATTGATTAAGGCTGACTCGCTATTATTTTCTGAGAATATGCAACCTTCATTTAGGTTCACTTCCTTCCTCAA
AAAGGACACAAACCTGCGATTTATCATGCAGTGGCAAAATCAGTTCTCTGTTAATCCTTG
>M00285:128:000000000-BF978:1:2103:5083:7264_1:N:0:46
GTGAAAACAAGACATCCTCAACCCCAACATTCTCTTTCTTTCCAGAAGTTGTTGAAAATAAAAATTCAAAAGTGCTCGAG
GTCATGGATGAGTGACCTTTCAGAAATCTGTGGTCCTGGGGTAGGCAGCATGTGGCCGGGAAGCAGATGTCTCAAACTGC
CAAGGAAACCATAATCCTCCTTCTAAAATTCAAATCGTTTCCTTCCTGATC
>M00285:128:000000000-BF978:1:2103:24395:7265_1:N:0:46
TCTTTATATCTTTTTCAGAAGTGAGAAAAGGTTGATATGAGGAAATGTAACCATGCATTAGGAAATGCCCCGTAAACCAT
CATAGCCTACCGCATGATATCTTGATTCACCTATGTGATAGCAAATTCACACTTACTAACATTGTTTATCAGCAAATTAA
TCTATACTATGTCAAAGTGGAAAATCAGATTCTTTTATATTCATATAACATTTATAACATATTTTCTTTCTATGCTGATT
AGTCTCACATTTTCATAGTAACTTGTGTGTTGAATCAGCCTTTTAAGTTATAGAATGCA
>M00285:128:000000000-BF978:1:2103:11512:7266_1:N:0:46
AAGATGATGAATTGCAGATCATTGTCATTCATTGCATAAACAGTCCTTCCTCAAGTGTCTCCTGTATCTTTTGCTCAGCA
CTTTGAACTCCTGTCCCCTGGCCCTTGAACCATTGACTAATGGGAACAGCTTCTCACTATTTACCCAATCTATAACTGTC
ATCATTTAGTCCACTTCTGTGAAATTTCCTCTCAACCTCCTTTGCTCTAAGGAGAACAAC
>M00285:128:000000000-BF978:1:2103:22650:7267_1:N:0:46
CGTGTGGGCATGGCAAAGTTTGTATATATTTAAAAAAAGGACAGGACCTTGTGGAGTGAGTAGAAAAATATAGGTAGGTG
ATAGATCTAGACGAGTTGGTAGTAAGTGGCACAAGTATTGGAGTGGCTCATAGTGAGGAAGAGACATGGCCAGTCATTGG
GTTAGAGTATGGGGCTTGGGATTTTTGGGATTT
>M00285:128:000000000-BF978:1:2103:14083:7269_1:N:0:46
TTATTTCAGATGTATTGAAGATCGATTTACAACCTCACCCTATTACTGCAATTTTTGGATTACCATGGATTATCTGGCCA
TTTACCTGCTTCTGCTAATCGCATGATTGCTTTTGTTACATTGATGGCCAAACGAGCCATTCTGCTTAAATGGAAGGATC
CAATACCCCCCACTACCTTTCAATGGTTCTCTCAAACTATATCATGTCTTAATTTGGAAATAATTAGGAGTGGTACTGTT
GATTCTTTGCTTAAATTTGAAGATATTTGGAGTCCATTTATTCATTACTTTCACATGATG
>M00285:128:000000000-BF978:1:2103:25592:7269_1:N:0:46
TTGGACAATTCTGAATAGATAATTTTTCCCATGACATACTGACCACTTCAGTCAATATTCCCAATGTTGATTGGGATTGC
CTTTGTAAAAGTGGCTTAGATAGGGTGAAATTTATAAAGTGCATCCAGGAGAGTTTTTTGAAACATTAAGTAGATAGTTC
TACCAGACATAGGGCTGCATTCATCTTTATCCTGGGGAATGAAACTGGAAGAGTGTGGAAATGTCAATGGGAGAGCATTT
TGGCGATAGTAGTGATAATTCTGTAAGTTTCAGGGTAATTATGGAAAGGGATAAGGTTGG
>M00285:128:000000000-BF978:1:2103:15895:7271_1:N:0:46
CTGAAGACTGCAACACCAGTGGTGAGGACCGTGAAGACATGGTCAAGGGAGGCGGAGGAGCATTTACAGGACTGCTTTGA
ATGGGTGGGTTTGACCATATTCAGGGATTCATCTTCGGATCTGAATGAATTGATCTGTGGTGTTCAAGACCAGCAATCAA
AGAACCCTACCCAAGAAGTCCAAGTATGACCTATGGAAGGCCATCATGCGAGTGAAAAAGTAATTCCGTGTGAAGTTAGA
GGCGCAATCGGATATGCGACAGCTGTGGCAGGGTTTGCATGCCATTATAAGGCTAAACCT
>M00285:128:000000000-BF978:1:2103:7068:7271_1:N:0:46
CCTGACTTTGATCGGCAGTCTTGGTACAGAGCAGGATTTGAACCAGGGTTACCCTTGCTTGCAGGCAACAGTCATGATCT
CACTCAGAAGAGGGGGAATGGGGAAAGCTGGGGAAACCATTGCA
>M00285:128:000000000-BF978:1:2103:19244:7271_1:N:0:46
ACAGGTCTGTTCAAGAACGGGATAGAAGCTTTCCTCCTTGATCAGGGCGTTCTTGGAGTTTTCCTCTTTGTGGTTGGATT
GTATAGCTCTGTCTATTGCATGCTGTTATTGTAATTAAGCATACATGTAGTCCTGAGTTGTACTTTCAGGGGGTTTACAC
CTCACTTTTTTGTTATTCCAAGTGTTGTTTCCAGCATGCCCTTCTGCACCCATTAACCCCTGGATGGCCCTGGCTTGATG
TTGACAGGACACTGAGAGAGAAGTCAGACCATGAGGTTACATATTGTGGTGGTGCACATT
>M00285:128:000000000-BF978:1:2103:24459:7272_1:N:0:46
CGAGTATTATTTTGCTATTTGATCAGAGAAGGCATCACAGATTAGTTTGAGCAACAAAGAATCTGCTGGAGGACCTCAAT
GGGTTAAGCAGCATCTGTGGGAGGAAAGAATTGTTAACGATTTAGATCGAAACCCTGCATCAGGACCTGCAGCAGGTTGT
TTGCTGCTTCAGATTCCAGCATTTGCAGTCTTTTGTGCCTCCACAGATTAGATTAGATCGGAAGAGCACAC
>M00285:128:000000000-BF978:1:2103:5844:7273_1:N:0:46
GGCAGGAGATTTAAATTGGTGAATAAATTGGTTTGTTTGTTTTTTATTGTCACATGTACTGAGGTACAGTGAAAGACTTT
TTTGCCTGCCACGCACACAGACCATTTCATCACATCAGTGCATTGAGGTAGTGCCAGGGAAAACAATTACAGAATGCAGA
ATAAAGTGTTACAGTTAAAGTGCAGTGCAGGCAGATAATAAGGTGCAAGGCCAATAAGGTGTAGGGAAAGTTGTCAAGAT
TTAAAACAGGCAACAGAAAGGGAGAGGGGAATTGAGTAAAGAATTAGTGTTGGCCGCGAT
>M00285:128:000000000-BF978:1:2103:12199:7273_1:N:0:46
GTCTCCGCGGAGCCTGTGCTGACACTGTGTGGGATCCTACTCGGGGACCCGGAGGTGAAGGGGTGGAATGGCGACTCGAA
GGCCTTTCGACTCCTTGTCATTTTTATTCTTGGCTTGTTGCTGGGGTTGGCTGTCTGGGTGAGGCAGGATGTCAGGAGCC
ATCCTGCTGTCTGACAGAAGGGTCATTGCTGGGCACTGTTCAGGTTGTGCACACACCAACAGTGTGTGGATGCTTCCGCA
ACAAGTAGCTCCACACACCTGTAGCTCCATGTACCTGTGGCGCCTTATACCTATAGCCA
>M00285:128:000000000-BF978:1:2103:19886:7274_1:N:0:46
TACAGTTTTTGTGAGAATCCATGCTGCAATTCTGCATATATATGATTTTTTGATAGTCCCTTGATGCTTTGCTCTATGCA
CATCATGACCATTGCTGAACAATCACCAAGCTTAGGATAGGATTCTGGTGCACCACCTCTTGATAAGAGCAAAATAAGAT
TGTTAATACA
>M00285:128:000000000-BF978:1:2103:19729:7275_1:N:0:46
GATTTGATTGTAATGCCCTTTTGCTACTATTCAATTAGCTGACTGGACCCAGGTCTAAACATTAATCATATAACTCCAAA
CAGGTGTTCTGCTGTTGAAAATTGGTTAACCCAGTGTTGAACAATGTGGCATACATTCTTGTGCGCCTTAATGCCTTTAG
GAGATTTGTTTCCTTATTTCTTGGCAGGAAT
>M00285:128:000000000-BF978:1:2103:18791:7276_1:N:0:46
ATCCTGGCCCATAGCATGCCTTTAGGTGGTCATTTAGGGGTGAATAAAACTGTGGGGAAGATCTTGAAACAATTCTATTG
GCCTAGTTTGAGAAAGGATGTGGTGATGTTTTGTCGAACCTGTCATACCTGTCAGATGGTATGTAAACCAAATCAACAAC
CCCCTGTGGCTCCTCTGAAACCCATTCCTGAATTTGGTGAATGCTTTTCGAAGGTGATTTTGGATTGTGTTGGACCATTG
>M00285:128:000000000-BF978:1:2103:14759:7276_1:N:0:46
ACTCTGTGACTCTCCTGCTCGTGTTGGACAAAGCACATCAGTTGGACTCACATCTACATTCCAGGATAGAATCAACATGT
ATTGTTGCTCTTTATCCCTTGTACATTTTTCCTCATGGTCTAACACGCATCAGTTATTCTCCAATCAGAACCAGGAAGTG
GAGGATATTTGATCACTGGAACAATCCCTTTCCATAAGAAACGGTCTGCTAGTTACCCAACCTTTTGCTCTTGCAGTGAC
AGCATATATTTCACAGTGGAAAAGGCTGCAGACAGCACAATGTGTGTAGGTGCACTGGTT
>M00285:128:000000000-BF978:1:2103:21785:7279_1:N:0:46
ACACACAAAATGCAGGTCAGGTCTTAAGCTCCCAATTTTCTGCCAGTTACATCTCAATTAGCCAGTAAGTGCTGTAAAAA
AGCAGCCTAGTCCACCAGCTCCCAAGTGGAATTAGAACACCTCTACACCTGACATAAATTAACTGTCATTAACATTTGAG
A
>M00285:128:000000000-BF978:1:2103:18892:7280_1:N:0:46
TGTCATTATCTCATTTCAACAGATGCCATTCACTGGAGACCAATCATGTGGAGGCTGAATATATCTTGCACTTATTAGGA
TATGGGTCCTAAACATGTTAACAGTGAACGTATCCAGTTGAAAGTATAGATTGTAATACCTTGCTAGAACAGCAGTCAAT
AATTTAGACTTTGCTTTGGACCTATCCTCATGTATAATTTTCTTTAGGGGAAATGCACTTGTTAATAAGTTTCTATATTT
TTTATGGATGTTAATTGCAAGCACGTTTAACTAATTAGAAGTAATTTTATCAAACCTCC
>M00285:128:000000000-BF978:1:2103:8122:7280_1:N:0:46
AAAAGTTGTTATTGTACCTGCCTCAGCTACTTCCTCATTCTATATATGCACCACCCATTGCCTGAAGAAGTTGTCCCTCA
GGTCTCTTTTAAATCTTTCCCCTCTCACCTTAAACCTATGCCCTCTAGTTTTTTGGTTCCCATTCCCTGGGAAAA
>M00285:128:000000000-BF978:1:2103:20489:7284_1:N:0:46
TTCCTTCTCGCTTCTCCTCTTACTCGTCACCTTAGACCTTGTCTCTCTGGTCTTGGACCCCTCTGTAATAAGATATCTTT
GTTAATCACGTACATCGAAACACACAGTGAAGTGCATCTTTTGCATGGAGTGTTCTGGGGGCAGTCCGTAAGTGTCACCA
TGCTTTCGGTACCAACATAGCATGCCCACAACTTCCAAACCCGTGTGTCTTTGGAATGTGGGAGGAAACCGGAGCACCTG
GAGGAAACCAACGCAGTCAGTGGGAGAACGTACA
>M00285:128:000000000-BF978:1:2103:11887:7289_1:N:0:46
AGCTGGCGCCGACTGTTCCCAGTCACCCGCTTCCCCTTCCCCTTCTGCTGAAGGGCAACGCGCAGCGACCTAACCAGTCT
CGGTACGCTGTCCCAGCGCAAGGAGGCTAATTTAGGTCGATGCTTCGCACCCTCAGAGGTCTGGATAAACTCCTGGATCT
CCTCGACAGGGATCAGTGGGGTCTTATCGTGAGGGGTGAGGATATCCATGATGTCACTCTCAAACGAGTCCCCCTCCAAC
CCCTCACTGCACGCAGAGTCATCGGCGTCCTCCCCGTGGGGACCA
>M00285:128:000000000-BF978:1:2103:26370:7291_1:N:0:46
AGAACGACGAGGCTGTGCAATAGCTTCTTCCCTCAAGCCATCAGAACTGTGAACTCTCTCATTCCTCCATCTACCCTGTT
AACACTAAAGGGTGCTAGGTGCTCAGAAACACACCAGCACTTTAAATGCCTGCTACCAGTTCGTTCACTTTAAAACTATT
TA
>M00285:128:000000000-BF978:1:2103:25429:7291_1:N:0:46
TGATTGCTAATACTCTCTAATTCAGGCAACATCCTGGTAAACTTTTTCTGCATCCTCTCTAAAACCACCATATTCTTCCT
GTAATGTGGCGACCAGAACTGCACACAATACTTCCAAATGTGGCTGAACCAAAGTTTTATATACTATAGCTGCAACATGA
TTTCCCAATATTTATACTGAGCACCCCGACTGATGAAGGCAAGTATGCCACATGCTTTCTCTACCACCCTATCTATTTGT
TTTGGCACTTCCAGGGAGCTGTGGACTTGTACCCCAAGATCTTTCTGTACATCAGTGTTC
>M00285:128:000000000-BF978:1:2103:27139:7292_1:N:0:46
GCCTTCTCCTACAATAGGTTCTTACGTGCTCAAGCCAAAGTCACCACCTAAATCTTAAATAGCAATAGAGTGTAGAGCGT
AAAGAAGTTGAGGCAGGAAAGGGCAAGGGTTGATGGTAAATGTGCTCCTAAATAGTACAGAACACAGGAATATAAATAAG
AATCTTGGGCCACATCATGACC
>M00285:128:000000000-BF978:1:2103:26066:7293_1:N:0:46
TGCAGAATAAAGTGTTGCAGTTATAGACACTCTTAAATCTAAATTATATGACTCTAAAAGAGCAGAACTACTATAACAGG
AGTAAATATGCAGAGAGCAACTTGCAGTGAGTTGCCATACTCCAACACCATTT
>M00285:128:000000000-BF978:1:2103:16326:7294_1:N:0:46
TGACTTGGAAATATATCATTGTTGCTGGGTCTAAGTCTGGGAATCTCTCTCTAACAGCACTGTTGGAGTACCTACACCAG
AAGGACTGCAGCTCACTAGCACCTTCTTAAGGGCAATAGGTATGGGCAACAAATATTGCCCTCGTCAGTGATGTTCAGGT
CCTGAAAATGGATAAAAAAACCTAAAAGTACCCTTTTACTAATAAACATATCAATTTCTTGAGAAAGGA
>M00285:128:000000000-BF978:1:2103:16741:7294_1:N:0:46
GCTTAGTTGTTTGGTAACATGTATTGCACTGTATCTCTTACCCCTGAAAAGTGACTATATGATATAGCAAAAGATTACTT
ATTTGGCTAAAACAGCGTTTTGAATGCTAAATACATTGATTTGCCACTTTCTACACAAATTCCATGGAGTAACTTTTGGA
AAACAATTGTAATGTATGTATTTCATGATGCTGAGTCGTTTGGTATCATGTATTGCACTGT
>M00285:128:000000000-BF978:1:2103:14410:7294_1:N:0:46
ATTTTCCAGTTTCTTCACAAAACACATGGAGTATCAACAGGAAAACAGTTGTAGAGTATGTATTTCATGCTGCTGAGTCG
TTTGGTGACAGTTATTTTAGTGTACCTATTACCCCTGAAAGGTTAATCCCTGATATTGCAAACAATTTCCTATTTGGCTA
AAACAGCGATTTTTAAGCTAAAAGAATTCATTTGCCAC
>M00285:128:000000000-BF978:1:2103:19254:7295_1:N:0:46
TGTAATTTAAAGTACTTTCTTCTTCTTAGGCAGTCTCTCAAGATCAAAGATGGCCTGTTCTGGTTTTCTGGGTTGTAAGG
TGTCCTATAAAACCGAAATGAGAATTGCAGACCCTTCCACGGATGGGACGGCTGATAATCAATGGGGTGGGTGGACAAGT
AGCTTGTGTGGTGATGATGTACTCAATACCATCCACAATGTTCCTGTAGTATGGTATCAGACAATCAAACAAGGAGGCCT
GACCAACACAACAAGCCAATGTGCCAGTG
>M00285:128:000000000-BF978:1:2103:25931:7298_1:N:0:46
TTGGAATCACAACGTAAAATGGCTAGTATAACATCTTGTACACTACATTGTTCCCTAGCTGGAAATTTGTTGCAGTAAAA
TTTGTTGGCGGTGGTGTAATTGTCAGTGAAATTGAGAGAGAATTACTTTTAATTCATGCCTGGATATCAAAATGGTATTC
CACCATATCTAACGAGCTCCCCCCACCAGGTATCTTCCCCTCCCTTCCCCTCCCCTCTCCGCAGAGATCCCTCTGTCCGT
GACTCCCTTCAGCGCTGGTCGCTCCCACCGACACTTATT
>M00285:128:000000000-BF978:1:2103:17594:7300_1:N:0:46
TCAAACAGTTGTTATAAATGAAGTTTAAGTCACGAAAGCCTAAATGCTGCAGAATTTAAATAAGTGTAACATGCAGAGAA
AATATTACCTACACGAAATAAACCTGTGAACACGGGAACAGAAAATAAGCCAAAACATTGTTGTCAGCTACTGTTCGAAT
CGCCCATGCATTCAAAGCCACATTTTCTCTATCATTTTCAGTGGACAGGCTTTCGACTCACCACGGATATCACTGCGGTA
AGATAGAAATGAATTCAAATGTACAAATATGTAGTTTTCTTTGAGAAACTACGTGAAGAC
>M00285:128:000000000-BF978:1:2103:10874:7301_1:N:0:46
ATTAACTGCTCCAAGAATGCATCCCGGAGGGACTCCACAAACTCCTTTTCCTGGGGTCCAGTACCAGCCTGATTTTCCCA
GTCCACTTTCATATTGAAATCCCCCATAATCACTGTGACATTACCCTTGCCACATGCCAACCTTAACTCACTTGACAGCT
TGCACCCAAAATCTATGCCACAGTTTGGAGGCCTGTAGATAACACCCATTATGGTCTTTTTGCCCTTACTGTTCCTCAGC
TCTATCCACACTGACTCT
>M00285:128:000000000-BF978:1:2103:8034:7301_1:N:0:46
GCCGCTCCTGCCTCCTCCCAGTCACTCGGAACCCTGGCCGTGTTCTCGAATTCCAGCTGTCCCACGCTCTGTTACCGAGA
CCATTTATCTGTCCACTCTGTCTCTCCCCTCCTCCTTCCCTCTGTCTCTCACTCACTATCATTTACACTGACAAACGCGG
ACTCCCTGTATCTTTCTCCGATTGTGAACTGTTACACCACAGGA
>M00285:128:000000000-BF978:1:2103:15177:7301_1:N:0:46
CAGGTTATTTTCATGGAACAGCAAAAAATGTCTGGAATCATTAAATATTGCTTAGAGTCTGTCAAGATTCAACACACATC
ATCAATCATGTTTTTATTTGTCTGTGCCATCATTTGAGTGAGATACAGTATAATAAAATCAAAGTAATTAGTTTCTGCCT
TTTGTTACAGGAGATA
>M00285:128:000000000-BF978:1:2103:22268:7302_1:N:0:46
TGTAATGACCTCTTGTATCACACCATACTAAAAATACTTTTATAACAAATTCACTGCTTCCCCTTATGTTAATAACAGTA
CCATTTACAAAAGTTTCCTTATGGATAATTAGACATCCAGTGTCTTAGCTTTTATTGTTTTTGATGTTATTTTCTCTTTA
GAGGAGCTATCTCTTGTGCTTCGGGTGGATGAAGTTTCAGGAGTCAAGTTA
>M00285:128:000000000-BF978:1:2103:6602:7303_1:N:0:46
CCTGATTCTTACTTTCTGTCTCTCTCCTACCAAAGTTGACCATCTCACACTCACCAATACTGAAGCTCATTTGCCATTTA
CAAGTTGATTTTTCAAGTTGATTAATATAGTTTATTACAGCCACCTTCATTATGCACCACGTCATCCCTTAGGCTGGCTA
TTTTTAGTACACTGCTTCTAGTTCCTGCAACCAGATCATTTCAGGGAATAATGAGTAACTGTGGTCCCGGCAACG
>M00285:128:000000000-BF978:1:2103:7220:7304_1:N:0:46
CCACAATTTCTAGAGCCACTTCCTTCAGTACCCTGGGATGCAGACCATCCGGACCTGGGGATTTGTCAGCCTTCAGCCCC
ATTAGTCTACCCACCACCATTTCTTTCCTAATGTCAATCCACTTCAGTTCCTCCATCACCCTCTGCCTTTTGTCCATCCG
TACCACTGGGAGATTTCTTACGTCTTCCCCAGTGAAGACAGATCCAAAGTACTTATTCAAGATTCAACTGCCATCTCCCT
GTTTCCCGTAATAATTTCACCCGATTCAGTCTTCAAGGGTCCAACATTGTTCCTAACT
>M00285:128:000000000-BF978:1:2103:15313:7305_1:N:0:46
GGTAACATTAAAGAATTGAAATTGTCAGTAACAGTTCCAGAGAGCCTGTACAGGCATATTGGATTGAACTACTTTCTGAC
ATATGCAAGAGTTCTGGAATATATTTTCACCTTCACTAGCAGAAGTAACCTTGTGTGATGGATAAACCCCAATAATCTTA
AGTCCATTAAATCAATGGACTGATGCACATGCCATTTACTGCAATGGATAGCAACCCACTCCATTATCACAAACAAGGCG
AGGCCTCCTAATAATGCCAGTAATGCAGGAACTTGAATGATAGCACAAGGGCGGCACGAT
>M00285:128:000000000-BF978:1:2103:23374:7308_1:N:0:46
GTGGAAATGGGCTGCCAGCAACAGTGGTGGAGGCGAATATGATAGGGTCCTTTAAGAGACTTTTGGACAGCTACATAGAG
CTTAGAAAAATAGAAGGCTATGGGTAAGCCGAGTAATTTCTAAGGTAGGGACATGTTCAGCACAGCTTTGTGTGCCAGAG
GGCCTATATGTGCTATAGGTTTTCTATGTTCTATGCTCAACACCACTCTGAGATTTTCCTTGATTAACAATGTACCCATG
CCTCCTTTCTCTTCTGGCACCTTCTTTTGGAACATTATGTAACCTGGATTATTGCTCACC
>M00285:128:000000000-BF978:1:2103:10895:7309_1:N:0:46
CCCTGGATCTCTCTTCCCTTTTTACCATCCACTCCCCTTCCAAAGGCAACTACAGGAGATGCAACACACGTCCTTTTACC
TCATCACTTTCCACCACCCCGGAACCCCAACAATCCTCCATGGTGAAGCAACAGATCACTCGCACTTCTTCCAACCCAGT
GTATTTTATTCAGTGTTCACCATGTTGCTGTTCTACATTGGAGGAAGAAAGTGCAGACTGGGTGACCACTCTGCAGATCC
C
>M00285:128:000000000-BF978:1:2103:3955:7310_1:N:0:46
TCATTGCTTTCTCTAACTTCTGGTAATCACTCCCCTCTGGCCCCATTTTTACTCCACCTTATATCAATGGCCTCCCACAA
ACACATACTCTTTTGCTTCCCCCTCTCCCTATTATACTCATCACCCCCCAGATCTCTCCTCTGCTACTCCTTCCAACGGC
ACTTTTATTTCTCCATCTCCTCTAGTTCCCCTTTCAAGTTTCCATTCCTTCATCACCCCTCCTTCGTCATCTCCGCCTAC
CCGCTACTCTCACGTCACACTCTTTCACCCTACCCTCACCTTACATACCACCTCGTCTTC
>M00285:128:000000000-BF978:1:2103:28250:7310_1:N:0:46
ATTCTTGTTCCTTGGTTAGTCAAAACTTTTAATGATGCTTTATCAGTGGGCAAGTTACCACAATCTTTTTATGAAGCAAC
TATTTCTTTAATTCTTAAAAAGGATAAAGATCCCACTGATTGTGCATCATACAGGCCTATCTCTTTATTAAATGTAGATT
TTAAAATATTTTCCAAACTATTGGCCCTTAGGCTGGAAAAAGTTCTCCCACAAATTATTTCTGAAGATCAGACAGGATTT
ATCCAGAATCGTTATTTACATTTTAATATTAGTAGATTAATGAATATTATATATACTCCT
>M00285:128:000000000-BF978:1:2103:23941:7311_1:N:0:46
NNNNNNNNNNNNNNNNNNNNNNNNNNNNNNNNNNN
>M00285:128:000000000-BF978:1:2103:15396:7312_1:N:0:46
CCAAATTATTATTGTACGTTAATTATAAGAGAAAATATTTTTAATAAGATGTTGTCCAATGATGGAGTAATGATACCCAT
TGCAGAGGGCTGTATGTCAAAATTCAAGCTTAACCAATTACTGATCAGA
>M00285:128:000000000-BF978:1:2103:19380:7312_1:N:0:46
GATGAAGGGAGATCGGTAGATGTAGTGTATATGGATTTTAGCAAGGTGTTTGCTAAGGTGCCCCATGCGAGGCTTATGGA
GAAGGTGAGGAGACACGGGATCCAGGGGGACATTGCAGTGTGGATTCAGAATTGGCTGGCC
>M00285:128:000000000-BF978:1:2103:19641:7312_1:N:0:46
GGATTGGCAAAATCTCACAAATGCAAGCATGCAGCACACTTGCCTTTATTAGTCACGGTATTGAGTTCAGAGTTGTGTTG
CATCTTTACAAAACTCTGGTTAGGCTACATCTGGAATATTGTACTCAATTCTAGTCACCCCATTATAGGAAGGATGTTGT
GAACATTATTAGTTGAAAAGTCAGAAAGTTATGTTGCAGCTTTATAAAACTCTAGTTAGGCTGCATCTGTAGTATTGCAT
TCAATTCTAGTTGCCCCATTGCAGAAAGAATGTGGAGGCTTTGGA
>M00285:128:000000000-BF978:1:2103:8735:7314_1:N:0:46
TAGAGCTTCTGAAAAACATTAGAATATATAAATCTCCAGGACCAGATGGGATATATGCCAGGTTACTACAGGGAGATGAG
GTTTGGAGGATGGCAAATGTTGTTCCTTTGTTCAAGAAAGTCAATAGGGATAATCCTGGGAATTTTAGACCAGTGAGTCT
TACA
>M00285:128:000000000-BF978:1:2103:19329:7314_1:N:0:46
TCCTGGCAGCACATTCCACACACCCACCACACCCTGTGTAAACAAAAACCTTCTTTGCCACCCTGTCTGCCTGTGTTGCC
ACTTTCAGGGAGCTATGGTCTTGCACTCCAAGATCCCTCTGCACATCAATGCACCTAGTGGTCCTGCCATTTACTGTAAA
CTTTCATCTTACATTTGACCCCCAAAGTGCAACCCC
>M00285:128:000000000-BF978:1:2103:27915:7317_1:N:0:46
GACCCTTCTCTTGATCAACTTACAGAATCAGTAGTGTCATTCCAAATAGAAGTGCTACATTATTTTCACCAGTTCAGCAG
AGGCAACAGCAAGTGAATAAAGCAACAAGAAATTTTAAAAACAATAAGCATGGAAGTTTAGGGATTGAATGGATTTTAAA
AACACCCATTTGCTTTAATACAACTGCATGTTTCCTTTGTGTTTTGCATGCGATAACAAATTAAACCAAACTGCAAGCAC
AGCCACAAAATTGGTCACTAAATGCTGATTGTTTTTTGACAGATCCTTACAAAGATCACT
>M00285:128:000000000-BF978:1:2103:4563:7318_1:N:0:46
AGTTTGCAGATGACACCAAGATCGGTGGTGTGGTAGATAGTGTGGAGGACTGTAGGAGCTTACAGGGGGATATTGATAGG
ATGCAGAACTGGGCTGACAGGTGGCAGATGGAGTTTAATCCGGAGAAGTGTGAGGTGGTGCACTTTGGGAGGACCAACTC
CAAGACAGAGTATAGGGTAAATGGCAAGGTTCTTGGCAGTGTGGAGGAGCAGAGGG
>M00285:128:000000000-BF978:1:2103:23053:7319_1:N:0:46
ATTCCCCAGGCGTACATGCCATCTACCCACTACCCTCTGTGCGGAAAACATGCGCCTCAGGTCCCTTTGAAATCTTTGCC
TTTTACCTTAAACCTCTTCCCTGCAGTTGTCGATTACCCAGCCTGGGGACAGACTGTAACCCTCCACCATATCGATGTCC
CTCATGGATTTATAAACTTTTATAAGGTCACCCCTCAGTTTCCTTTCCTTCAGTTAGTTGGTAAATTGGTTTATTATTGT
AAAGTGTACCGAGGTACAATGACAAACT
>M00285:128:000000000-BF978:1:2103:21012:7319_1:N:0:46
TAAATGTCATCACATGTAGTTTTCCACTCCCACCAGCAGGATACTTGCACACCTGACCAAATTAGTACCAGATCTGTCAA
TAGTTAGGCAAATAAATGGGTGACCTGATCAGAATGCAGTTTGCACATTACTGTTCAGCTGGGATTCATACCACCTTAAA
CTTTTATGATAGGCTTGTGTTGGTACACTGAATCAGATTAAGTATTGAGCAATAAAATGCAGAGACAGAGACTACAGATG
CTGGAATCTGGAGCATAAAGCAAACTGTTGGAGGAACTCGGTGGGTCTCAGCCCAAGTCG
>M00285:128:000000000-BF978:1:2103:5736:7319_1:N:0:46
TGGCACCGTAATAGCATTCATGCTAACCGCTACACTAGTGTGCCTGCTCTATTGCTCTATAAGGTCACCACATTGGTGGC
AAATATCACAGCACTGAATTAATTGGGGCAAAAATATCCTTGAAAAATACTATAAAGTCTCGGGCTCTGGACTGCACCCT
GCTGCCCTATTGGAGCTGGTACTGGAGTTTGAGGTTGGTTTATGCTTCAACTAACTGTATTCTTG
>M00285:128:000000000-BF978:1:2103:25786:7320_1:N:0:46
GATCTACACTCTTTCCCTACACGACGCCCTTCCGATCTCGACTCCTCGCTTGCCCTCCTCGGCTCCCATCCGATCTAGAC
CCTTCCCCTGCCCGCCTCGCCTCCAATATAAACCAAACTACTATCCTCCACGTCTCGCATACGAAAAGAAAGACCCGAGA
TCTGAGATCAGCAAGTGACTGCATAGGGACAGCGCGAGCTACTGTCGTATGTAAGGGCGCGTATACCTCGTATAATGGAG
ATGACGAAAGGAGGTCTGAAGCTCAGCAGCGAACCGTAAGCGCGTAGATGTCAGAGGGAT
>M00285:128:000000000-BF978:1:2103:18737:7323_1:N:0:46
AACTTTCCTAGTGTAGGCTGGTACTGTCAGAGTGCTGAGGGCTTAGATGGGGTGGAATTTGTTACGTGTGTTCAGGCAAG
TTTCCTCATGCAATATATTGAATGCCCTACCCAGGAGCAGGCAGACCTTGAGCTACTCTTAGGAAATGGAGCAGAAGCAG
TGACTGGGGTGTCAGTGGGGGACCATTTTGGGACCAGTGACCATTGTTTTGTTAGTTTTAAATTAGTTATGGAAAGGGAC
ACAAGTTAAAATTCTGAATTGGGGCAAGGCAAATTTTGAGAGTACTAGACAAGAACTTGC
>M00285:128:000000000-BF978:1:2103:18670:7323_1:N:0:46
CACTTACATATATGCACACACAACTAAAAGAGCACATGGCTATAAACCCATGAAGTCCAAATACAACTGTACATTAACAC
CTACATACATGCACAAATATGTACACAATACAAATGTGTAAAAATACATAGAGGAAAAAAAACTTGCAGACAGGAGTACA
GACACATACACATATGCATTCATGCACTTTACATAACCTAACAAAACAGCCCAGAGAAGTTGCACAGGAGTGTTATCAGA
TAAAGTACAATTCTGGTCACCAGACTACAGGAAAGATGTTCCAGCCCCAGAAAACCTGC
>M00285:128:000000000-BF978:1:2103:23809:7323_1:N:0:46
GCAGCGTCCTTGTAAATCTCTTCTGCACCCTCTCCAGCTTTACAATGTCTTTCCTACAACAGGGTGACCAGATCTGTACA
CAGAACTCCAAGTGTGGCCTCACCAATGACTTGTATAACTGTAACATAATGTCCCAACTCCTAAACTCGACGCTCCGACT
GATTAAGGCCAGCGTGCTAAACGCCTTCTTCACCGCC
>M00285:128:000000000-BF978:1:2103:15221:7326_1:N:0:46
GATCTACACTCTTTCCCTACACGACGCTCTTCCGATCTCGACTACACGCTTTCCCTCCTCGACTCGATTCCAAACACAAC
TACACTCTTTCCCTACACCCCGCGCTCCCGAACAAAACACCACCCTTTCCATCCACAGTACCCATTCAAAAACACAGTCA
TCCTTAGCCAGCCAGACGCCTAGCACACAACGACTCATCACTCCCCGGCATACGCGTGCCAGATCCATAGCAGGCTAGGT
CCAGAAACAAGTGCGAGCACGCCTCGAGTATGTGTGAACTCTAAGGATGAATGCCAGATG
>M00285:128:000000000-BF978:1:2103:18106:7326_1:N:0:46
TTGCACAGTCTAGTTGTCCTTGCCCGGATGCACTTGAGCCTTCTTCCAGATGGCAAGAGTGTAAAGAGATGGTAGGAGGG
GTTAGAAGGGTCCGACATTATATTTGTGGCCATTCTAACACATTGACCCTTGTATATATCTGCAGTAGAGGGTAGAGAGA
CACCTATGATCTTCTCTGCCGCTCTCACTGTTCTCTAGAGGGACTTCCATCCAGCAGCTGAGCAGCTCCCAAACCAGATA
GTGATGCAGTGTGTTAGGATGCTCTCGATGGTC
>M00285:128:000000000-BF978:1:2103:18925:7327_1:N:0:46
ACAGTTAAAATGTTTTGTTATTTAATCATACTTGTTGCTTAGTGATATGTGTTTAAGACTGACACATGAATATAACATAT
GATTGCTTTGGCTGTGACTCAGAATATTTATGTTTGTGCATGCACATATATTTAGTGCATGAATATAATACATTTTAGTG
TTGTTAATACAATAAATATATGTTTAGAATTGCATGAATATAATAATTTGTGTCTTTGTGCTTAGTGGCTTGTTAATATA
ATGAATTGCATGTATGTATTTAGTGGCATTTCTCTGGAGCTAAATACAGTGCTGGAAAGT
>M00285:128:000000000-BF978:1:2103:14095:7330_1:N:0:46
NNNNNNNNNNNNNNNNNNNNNNNNNNNNNNNNNNN
>M00285:128:000000000-BF978:1:2103:23070:7330_1:N:0:46
CCACATTTTCAAGAAACAGAAATAAACTACAAGATGCCAAAGTGAATACAGTTGAACAATTTCACCTGTCACGAAAATAC
TATCACCACATTTAAGAAACATTTAAGTGACACTTAAACAAGCACTCCTAATAGGCAGCAAATGAGATCAGATGGCAAAA
ATGTTGGCATAGATACGAGGGCCCATTTCTGTGCTGTACAACGGCATGACTCTACTGCATAAAGCTTGATCAC
>M00285:128:000000000-BF978:1:2103:16291:7334_1:N:0:46
TCTTGACTTTGGATCAGAAGCTGCAGAGTCTTTGTGGGGAGATATGAGAAAATGCAAATGTAAAAAAAAAGACCCATTGA
TGGGAATTATGTACAGGCCTCCGAATTGCAGTCAAGACCTGGGGTACACAATGCACCAGGAGAGAGAAATAGCAGTTGTA
AAAGGCAATATTACAATGATCTTGGTGGACTTC
>M00285:128:000000000-BF978:1:2103:24071:7335_1:N:0:46
CCACCAGGGTGAGATTCAAGATTGGGGAGATGGAGAATCACTTAGACAAAAAACTTGAAAGTGCTTTTAATAAAAAAAAC
GTGCTTTGCATAAATGGTTGCAATTATAGTGTCTAAACTGAATACAAGTTAAAGAATTGCAAGGGGAGGTCACAGGTGCA
GTTAATGATATAAACACTTCCTCCTCCATCATACCCTTGGATCAAACAATAAGACATTTAAACATTTTAAATAACCATTT
ACGTCAAAACGAACTATGACACCTCACAACCATGCGAGCCAACCCGTTTACAGTTAAAGG
>M00285:128:000000000-BF978:1:2103:10052:7335_1:N:0:46
GCCTTGATGAAGCAGCCAGCATAATCAAAGACCCCACCCACCCAGGTCATAAGGCAGAAGATACAGGAGCCTGAGGGCAC
ATACCACCAGGGTCAAGGACAGCTTCTATCCCACTGTGATAAGACTATTGAACAG
>M00285:128:000000000-BF978:1:2103:22321:7337_1:N:0:46
CTTGTACTGAAGGTGCCAAAGCATCAACATGACCCTTGTACTGGCCACCTGCCAAGAGGAAGAACAAGAAAGTGAAAATT
AAGACATTTAAATCACTTGGTTAGAGTTAAAACACTTCAGTTTATGTGGCACACATTCATTACCAAAGAAGCCATTGGAG
ATTACTGTTATTTGACTTGATGGAAGCAGCTCAACAAGTGTACTTAACCCAAATAAAATGTGTA
>M00285:128:000000000-BF978:1:2103:12302:7338_1:N:0:46
CACGGTTTTCTAATTCTGTTCTGAGGTTTTGTATTGAATCACTGACAGATATTCTGCTTTTCTATACTCATTTACTTGGA
ATTAGTTTCTTGTGAACCTGAAGCACTAAATTCAACATTAATCTGGACTACTTGTCTTCCCTACATTAAAACATATTTGC
TAATGTGGAATGAGTGAACATCCCACATTTGAAGATGAAATGCAGCAGAAATTCAACCTTGGTCAGTTGACCAAATTG
>M00285:128:000000000-BF978:1:2103:19483:7338_1:N:0:46
CCATCATTGGCTGTTTAATCTGGGTGTGCTTGGATACCAGCATCTGCTTTATTATCTACTCAAAGGGAACCTAAACCATT
AAAGTGAGATTCCAGCTCCCTGTGCAATAGGACCACTAGAATGTTCAGATCTTCATCCCATTTTGTACTGTGAATACTTT
GCATGCCAGAGTGCAAAGTAAGTAGCTTAAAATTATTGTAGCTACAAGTGAGAGAAATGCTTGAGCTTTGAATGGAAGCC
TA
>M00285:128:000000000-BF978:1:2103:20956:7339_1:N:0:46
TCTGTGATTACACCGGCTGCTTTCCCGAGGCAGTGGGAAGTGTAGACGGAGCCCACGGAGGGGAGGCCGGTTCCCGTGAC
ATATCCGGGACTCTCCGCGATTTCTCCCGGACTCTAGGGATGGAGCGGTCACCGTTCCAAGCCAGGATGGGACGGTTTCT
ACGCCGAGGGTGGACGGGGGAATGCCTTCAGGCCCCCAGACGGATCCTCGGAGCCATCGAGATTCCACCCGCAACAGCAG
CTCTCCCTGGCGGATGTGGAGACGGCGCCCGAGCCGTGTCCCAGCCACACCGTCGCGGGC
>M00285:128:000000000-BF978:1:2103:22633:7339_1:N:0:46
TGCAACTTAGTTAAGCCACTGCTGCAAACCTTTTCTGATGGTGATGGCACTTGTTCAGTTAGATCAATTTCCTTTCTTGC
TCTCGAGTATTTGGATGCAATGTTCCCATCGTGTTCAGAGTCCAGGGCAATCCCATATTTCTCAGCCAGCTGCCGCCGCC
TCTCAGCTTTGTATTTGGCTA
>M00285:128:000000000-BF978:1:2103:4014:7342_1:N:0:46
TTAGCTTTCTGAGAAAATGTAAATGGTGCTATGCATTTAATTGTCATCGTAACAGATAGAGATGGTATAAAATAGCACAG
AACAATCATCCATATGGTATGTTCAATTTCCTGAAGCACAACTGACTAAAAAGAGTGAAGATGAGTTTTATCTCTTCACT
GACTGACTGATTCAAGGTATTTGTCTAATAGCAACTATAAAAAGATACGAGGTGTGGCATAACTCAGGAACATCTCACAC
TCTCAGA
>M00285:128:000000000-BF978:1:2103:14302:7342_1:N:0:46
CCTAGCGTATCAGCCTGTCAAGTGCCATCTCGTAAACGTCAAGGTCTCTCTCTGGTGACGGCTGAAGCAAAGTATTCATT
AAAGACCTCCCCTACCTCTTCTGACTCCAAGCATGTTTTCTCTTTTATCCCAGATCAGTCCTACCCTCACTCTAGTCATC
CTCTTATTCTTCACATACGTATAGAATGCCCTGGGGTTTTCCTTGATCCTACTAGCCAGGGACTTCTCATGCCGTCTTCT
AGCTCTCCTAAATCCATTTCTAAGCTCCCTCCTGGCTATCTTGTAACTCTCCAGAGCCCT
>M00285:128:000000000-BF978:1:2103:11683:7343_1:N:0:46
TATTAATGGATAAAAAGAAGGCAGCATGTGAATTAACAGGTAGTTTGCATTTTGCATCAGTCTTCACTGTAGAGGATCGA
AGTAACATCTCAGACATGGCTCTAAATCAGTAATGGAAGGGTGGGAGGAACTCAGGAAAATTACAATCACCAGGGCAGTG
CAACTTAACAAATTGTTGGAGCTCCAGGCTGACAAGTCTCCAGATCCTGATGGATTTTGTCCCAGTAGCTAGTGAGAT
>M00285:128:000000000-BF978:1:2103:23718:7344_1:N:0:46
CTCATTAAAGTTTTGAAAAGCCTCTCATAGATGTTCTTTACCTTGGCACATAACGAGTAATGCATTTTTGGGGACTAGCG
TCAAGAGTTGTAGAAATACTTATCCATTGCCTGATTATCGGATGCCCAATGAAAAATCCATTTCCCCATGTTTTCTGTAT
TCCCCTTTTTCACTGCAGTCGCTCACTCCAAAATGTACTGCACTGAGCTATTTTGAAAGATCCTGGAGGGTTCTTGCCCT
GCTCACCTCTTCTATCATGCTGGATGGTCAACTATCTGCTGT
>M00285:128:000000000-BF978:1:2103:18543:7346_1:N:0:46
GTAGTGGCATTTGGAAGAATAGTTCTGATCTGAGATTAGTGGCATTAGGTAGAATGGTACCGATCAGAGAGTAGAGGCAT
TTGGTACAATACTACTGATCAGAGAGTAGTGGCATAAATAAACTCGTATTTATCAGCTAGTAGTGGCATTTGGTAGAATA
GTACTGATCTGAGTGTTGTGGCATTCGGTTGTATCGTCTTTATCAGAGAGTAGTGTCATTAAGTTGAATAGAACTTATCA
GAGAGTAGTGGTATTTGGTAGATAGTATTGATCAGCGAGAAGTGGCATTTGGTTGACT
>M00285:128:000000000-BF978:1:2103:9241:7346_1:N:0:46
GCAGTGCTTTCCAGGCACCACTGTCGATGGAACAAGTAGTTGCCCCACACATCTCCTCTAAACTGTCACTCTATGAGTGT
GTTATGTCCTTTATTATTTGACGTTTCTACCCTGGGAAAAAGACCCTGACTATATATGCCTCATAAATTTATAAACCTCT
GTCAGCTCTTCCCTCAGCTTCCAATGTTCCACGGAAAACAATCCAAGTTTGGCCAATCTGTCCATATAGCTAATACCTCA
ACTCCAGGCAC
>M00285:128:000000000-BF978:1:2103:8007:7346_1:N:0:46
GAAATCCTTTAAGGTAATTTCTATTTATTAAATTATTGTCTAACCTGGAGGAGAAGGATTGTTTCTCCCTGCTCTGTGAG
CTATTGCCACACATTGCTTGCTCCTTCCCAATCTCTGTGACCCCCTCCCTCCCTCACTCCTCCCGGTCTCTGAGACC
>M00285:128:000000000-BF978:1:2103:16495:7348_1:N:0:46
ACTGGCATTTGTTAAAAGAAAACAAGCCTCCATGGAGAACATCTGCTTTAAAAAAATCCCTTTTTCTTCTTGGTATAGAC
TAATTCGGAATTGAATGCATTGGCATATCGAAGTTTATGGATGACATTGAAATTGAAAATAGCAACAGACTGAAGTATTA
GAAGATTCTTTTAGTGGACAATTAGTGACATACTGA
>M00285:128:000000000-BF978:1:2103:9480:7349_1:N:0:46
GATGGGTGCATTAATACCAGCAAACTCGCTGAACCCAATGTTACCAGCACAGAGGCAATGATTCCCAAGTGTCAACTCCA
CTGGTCTCCAAATAATTAGGAACTGGGGGTTGGTGCAGCAGTTAGGTTATAAGAGATAAAAACAGAAAATGCAGGGGACC
CTGAGTAGGTCAGGTAGCATCCCTAGA
>M00285:128:000000000-BF978:1:2103:8673:7349_1:N:0:46
ATATTCAAGAGGTAAAATCTGTTAAAGTGATATTGACACAGAGAACTCTGAGATTACCTGCCTGCTCTACCTTGTCCAAC
TGTTGCTCAATCATGTGTTTTCTGCCTGTTTACACTTAAATTGTAATGTAACCAACTCCCTACTGTCCAGTCGAAAAGAT
GGATCCCATTGACTCCAGCCACCACTTCAGCTCTAAA
>M00285:128:000000000-BF978:1:2103:5977:7350_1:N:0:46
TAGAAGCAAATTACATCGATTTCCCACTTTCTCTACTAAGCCTATGTTGGAACTTGATAACATCAATTGCAATGCATGTA
TTTCCTAGTGCTGAGTCGATTGGTAACAGCTATTTGAGTATACATGTTCAACCTGAATAGTTAATTGCAGATATATCAAA
AGTAAGTCCATTTGGCCGAAAGAGCGTTTAGAAGCAAAATACATTCATTTGCCACTTTCTACTCTAAGCCTATGTTGGAA
CGTGATGAGAACAATTGGAATAGATGTATTTCGTGGAGCTGAGTCGATTTGTAACATCC
>M00285:128:000000000-BF978:1:2103:11536:7354_1:N:0:46
ATGACCACATTTTGGATGCTCTTCAGAGTGGCAGAAATTGTGGAACAAAGTGATGGAATTCACTTTACTGCTAACCTGTA
GAAGAACACAGGTATTTGCATGGACAGTCACGATCCAGGTGCTTTCGGGGTGAGAAAGTTACTACCGAGTAAGCCCTGAA
GTATCGTTCGAGTTTTAAGTGGAACATTCAGACTCGTGATTCCTCTCTAAGCTCTCTCTATATCTATGTTTTGTCTTTGG
TTGACGGTGCTTGTGGAGAAGCCTTTATTTGTGTTTCATCTTATGGCTTACTGAGCTGA
>M00285:128:000000000-BF978:1:2103:9492:7354_1:N:0:46
GAACAATACCACCAGTCTGAAAAATCTGCCATTCTGGTAGCAAAGTCCTGAGCATGTCATATTAACAGAGTTCTACTGTA
TGTTAACTATACTTAAAGTATCCACACAGACTGCAACCTTGTAGCAACTCAAAAGGCAGTCACATGACAAATCCTAAACA
CAGTAGTATCCTTAAAGTAAAAATTACTATTGACAACTGATATTGTAAAT
>M00285:128:000000000-BF978:1:2103:14979:7355_1:N:0:46
ACCATTTGGGTGATACGTTTCTTTATTTTTCCTGGCAAAATGGACAGCTTCACATTTTCTAGCATTATCTTCTATTTGTC
AGGTGTTTGCTCATTCACTTAACCTAGTTATTACTCTTTTGCAGCTTCCTCATGTCCTCTTCACAACTTACTTCCCTACC
TTTCTGTGTCATCAGCACGTTTAGCAAATCTTTCCCTCGTTCTATCAGAGATTTTTGCCCCCTTATGTCTCCTTACACCT
TACTTCCCT
>M00285:128:000000000-BF978:1:2103:23287:7355_1:N:0:46
GGGCGAGCCCTCTTCCACCCCGTCCATCCAAATGTCCCCATCTCCCAGCCATGCATCGATCTTGTCTCCCTTCGCTACAA
GAGCCCGGACTTTAAGTGGGTCCAGCTGCCAGCCGGACCTGCGGGCAGCTTGGGCATGCTGCGCCCGAATTAAACTGCAA
GCCACTTCGGTGCC
>M00285:128:000000000-BF978:1:2103:9715:7361_1:N:0:46
GAAAAAGAAGTTAGTTAGGAACAATGTCGGGCCCTTGAGGACTGAATCGGGTGAGATAATTACAGGAAACAGGGAGATGG
CGGATGAATTTAATAAGTACTTTGGATCTGTCTTCACTGGGGAAGACGTAAGAAATCTCCCAGAAGTACGGTTGGAAAAA
AGGCAGAGGGTGACAGAGGAACTGAAGAGGGGATCT
>M00285:128:000000000-BF978:1:2103:20655:7361_1:N:0:46
AATGCAGAATAAATTTCTTCCCTTTGATAACTCCAGGTTCAAAAGCCACAGGTTAGAAATCAGTCCTCGGCTGTTGGAAA
AATGCCTCAGGGGCAGTCACTGTTGGAATGTCACAGCAACTTTGTACATAGCAAGCTCCCAGAAACTTCAAGGCAATAAT
GATCAGAAGATCCCTTTCGATTGCGTCACATGAGAGATAAATATTGGCCAGGACCTTGTAAATAATTCCACTGCTCTTCT
TCAAAATAACACCAGAGGGTATTTCAAAAGCATATGGGGAATCAACTTAATGATGGCACC
>M00285:128:000000000-BF978:1:2103:6990:7361_1:N:0:46
AAAAGTTTATTCTTGAAGTTTATTTTGCACTTAGCAAGTCAAAGAGTCAGAGTGATGAGCAGTACACAAATGGGTCCTTT
GATTCAGCATGTCTCTGCCAACCATTTTTGCCTATCTGTATCATCCTATTTGCATGCATTTGGTCCATATTCTTCTATGG
CTTGCCTATTCAAGTGCTTTTCTAAATATTTTTCATATTCCAGATATCTCCCACTGTGAAAAACATTCCCCTCAGATCCC
CTTTAAAAGTCCCCTCTCAACTTAAACCTTTGCCCTCTTGTTTTTGACACCATTACCACG
>M00285:128:000000000-BF978:1:2103:17745:7363_1:N:0:46
GCGTATGAGGCCTTGTAGAGACCTTGTAGAGATTTATAAAATCATAAGGTGGATGGTCACATTCCCAGTGTAGGGGAGTC
TGAAACTAAAGGGCATAGGTTTAAGATGATAGGGGAAAGATTTAAAAGGGGACTGGAGAGGCAAGTGCTTCACACACAGG
ATGGTTGGTTTGTGAAATGAGCTGCCAAAGATGATGAGGTGGGCATAATTGCAAAGTTTAAAAAACACTTGGACAGAAAT
CAAATTGTCACTACTATATACACATTCAGTAGGCACAGGAGCGAAATACCATACTCCAC
>M00285:128:000000000-BF978:1:2103:19985:7365_1:N:0:46
TCAAGAAGCTGGACTCCAACCAGAGAAGAGCAGCCTGCTGTATTGGTATCCCATCCACTGCCTAAATATTCATTCCCTCC
ACCACTAGTGTCATGTACCACCTAGAAATGTACTATAGTTACGCATCTGGGTTACTACATCAACACTTCAACCACCTGTG
ACCTCAACCACCAAGAAGGACTGAGAAATATATTTCAGTTTCTTCATTGCAACTGGGTTTGTTTTTTGGAACTTTCACTC
CACAAGCATTGTCGAAGTATGTTCACCAGAAGGACTGTAGTGGT
>M00285:128:000000000-BF978:1:2103:10960:7366_1:N:0:46
GATCTACACTCTTTCCCTACACGACGCTCTTCCGATCTGATCTACACTCTTTCCCTACACGACGCTCTTCCGATCTGAAC
TACACGCTTTCCCTCCACGGCGAGAATCCGATCAAGAAACAAATCGTTCCCCACAGAGCATGAGTAAGCCACCTAAATAA
TGGGCACGAGCTAAAAAAATTCGATCAAAAAAAGATAAAGAGCGGAGAGAGCGAATAAACGATTATAAAGATGCAAGGCT
AGTAACGCGAAACGACGGTATATGTGCGTGTAGGAAAAGGAGAATCAGCTAAAAAAGA
>M00285:128:000000000-BF978:1:2103:10380:7367_1:N:0:46
AAGTACTAACAGCAGAATTAAACATATTGTTAGTACGGGAGTTACGATGTGTCACATAATTGACAGGCTCTCCACACGGG
CGGTGTTAAGCATTCAGATGAGGAGACGCATTACCCTGGATCCATTGTTAAGTAAAATGTGACAGCCCGAGCATAGTTTT
CTGCACACACTGC
>M00285:128:000000000-BF978:1:2103:4161:7368_1:N:0:46
GGTTCCTCTGCTGATAATCTGCTCTCGAGCACTTCCCATCTCTTCTTGCTGTAGCAGGGTGAACGTCAGTGTCCCCTCTG
GGTACTACCTGTTTCCGCTCCTTTCCAACTCCAAGGAAGAGTCTTTGACCAGAAACATCAACTCTCTTTCACTTTCCACT
GTTGCTGTCTGACCTCCAGCATTTTCTATGTTTACTTCAGATTTCTACGTTTGGAATTCCTTGATTTTCATTTCTCCTCT
GAGTGGGGTGTCTGACTGTGGCAGTAACACCAGGATGGAGGTTTGGAATGGAAAACTGGG
>M00285:128:000000000-BF978:1:2103:7328:7368_1:N:0:46
CATCTTATGTAGCCCGAGAAGCCAGCACTTTCATGCAGTCTTGAATTTGGTGAGAGATTTTTGATTTATATGCATCCAGA
GAAATTCTTGCTTTAACATTTGCTCGAGTAACATCTGTCTGAATTTTATGGCAAGCCATTTTCTCATCTTGTATTTTAGT
TTGGAGGGCAAGGAAGTATGGGCTTTTTAAAAAAAAACATTCATGAGATTCAATTAACCTTTGCCCGCGAGACATGCGTT
TTCTCTCTTGCAGCTGTGCTTTATTAATAAAGCTCAGTTCCAATCATTCATCGCAGGCAC
>M00285:128:000000000-BF978:1:2103:22277:7369_1:N:0:46
CACTTACATTAATCCTGCACCAATTCCCATTTTATTCTCCCCACATTCCCAACAACTCTCCCTGGATTCTATCACTCGCT
TATATATTAGGGCCTATGTGCAGTGGCAAATTAACCTACCAGAGTCAACTGGGAGTCAATCAGATGATGGCTGTCAATGC
CTGTGGTCAGCAGGCCAGTCAGTACATGGGCTGAGCAATGGCAGAATGAAGCTATGCATATTCTAAGCCTGTACGTACGC
CCAGGGGGTGGGTTGAAAGGAAATGCAGAGTCCAACTGAGATCAGTGTGGGAATGAACGC
>M00285:128:000000000-BF978:1:2103:14306:7370_1:N:0:46
GTTTTTTTAAAGCAGTCTATGTAGAGAGCCCTACATGGTGGGGGCACTGGACTCGCATTAGGGAATGAGGATGGAAAGGT
AGTGGAAGCGTCTGTGGAAGCACCCTTTGGGAACAGTGACCATTGTTCCCAAAGGGTCCTAGAGTAAGTGTCTTAAGTAG
GGGGGGAGGACCTGGCTAGAGGAAAGAAACAACATTTTATAAGTATGAGGCATTTAAATGCGAGATTGTAATAGTCCTGA
CCAGAAATGTTGACTAACTGTTTTTCTC
>M00285:128:000000000-BF978:1:2103:24760:7370_1:N:0:46
ATTCCAGGCTGCAGGAGTACGTGCTGAGGGACACACTGAAGCTGGGCGCAGCCAGTGCAAGGGCTCGGTGGGGGAGGACT
GCAGTTTAGGATTCTTCTGCCACTGGAGAGGGAGGGGTGGGGTCAGGCGAGGATTTACAGAGGGATCATGATCAGCTGGG
TAAGTGGGCTGATGAAATGCAAATAGATTTTAATTTGGATAAGTA
>M00285:128:000000000-BF978:1:2103:27056:7371_1:N:0:46
TTGAGTTGGAGACTATCCGGATGGAATATAACGTGTTGTTGCTCCAATTTGCATTCGGCGTCACACTGCCAGTGGAGAAG
GCCGAGCATGGACAGGTCACTGTGGGAATGAGAAGGGGAATTGAAAGGACATGTAACTGG
>M00285:128:000000000-BF978:1:2103:3144:7373_1:N:0:46
TTGAAGACTACGCTCCAGAAGTTATGAAAGAAAGGATGACCTACAAACCAATTATGGCTCGTCTTTATCAAAGCAATTAC
CATCCTGCTCTTTTATTTCCAGCAAAGCTCAGAATTATACTACCTTATAAAACGCATAGGTGGTTCAAATCAATTGCAGA
AGCTGAGAAATTCTTGTCAGATTAGCTCTTAACTTTGGCTGTTAAGAAATCTGCTGGCAATTCACTGCTTTAATGTTATA
CTAAGTGCTTTTTTTTTATTGGTTAATTAGGTTTTAGATTCATACCTTTCTTTTTTTTAT
>M00285:128:000000000-BF978:1:2103:6175:7373_1:N:0:46
TATTGTAGTAATATTTTACTGAATATGAACATTGAGAACATTTGAATAGTAACATTTTATGAGGATTCAACAACATACCT
TTTATAGTTGGATTTAAACCTAACTTAATCCACGTAAATCTGACCCAAACCATTGAACAGACATGAACTTCCTAGGCATT
CTTATTCCAATTCCCATAGGCTAAACAGAACAGTAAAACACCCCTTTCAAGTAGTACTTCAGTCATAAATAA
>M00285:128:000000000-BF978:1:2103:14248:7374_1:N:0:46
TATATTTCCTTTTCTCTTTTCTTCTTCAAGGCTGTTCTGAATCTCTTGAACCTCACATAAATTTTCCTTCAGTCACAATC
TGACATTGACTTGGATCCTGAACCTCATCTACGTTTCAAAGAGACTGTAATCATTGGCCCACCTCAAGGCCCCTGAATGG
AACTTGTCTCCGCTCATCCAGGACCAGACTTGCC
>M00285:128:000000000-BF978:1:2103:25337:7376_1:N:0:46
AGTGAACTGGAACATCAGGTTAATGGATCAGCTAGTTGAGATGCTGTGGCAGGCATTGAAGGAGGTCTTTCAGAAAGCAC
AGAATAGATACATTTCAATGTGAAAGAAAAATTCTGAGGGGAGGTTAACCAAAAAGGTTAAAAACAGAATCAAACTTA
>M00285:128:000000000-BF978:1:2103:20567:7376_1:N:0:46
AATGTTGGCTCTTTAAATGGCAGAGTTTCAGTTGTTACGAACCCAGCAACAAAAGAAGCACACCAAGTCATACTTCAGTG
TTAAAACTACCTTATTAATAACTACTTCTGATAATATGTAAAATAAGAATAAAAAGTTAGTATATTAGTACAAAAAAAAT
GTTAGAATCTTAAGCTGTAACCCCAAAACTACTTGTGTGTGTGTGGCAAATTCCTAAACTCAGATCATTCT
>M00285:128:000000000-BF978:1:2103:12020:7377_1:N:0:46
GATCTACACTCTTTCCCTACACGACGCTCTTCCGATCTGATCTACACTCTTTCCCTACACGACGCTCTTCCGATCTGGCC
TACACCCTTTCCCTAAACGACGCCCTCCCGGCCTGCTCTACAACATTTCCCTACACGACGCCACTCACCTCCGGCACTGC
CACTCTCACCTACCACCCGCGCAATTGCAGCACCTCAGACAGAGCTAATGAACACACGACTGCCGACGATACACAACACA
GACATACATCTATCAGTCTAACAAGATGAGCCAGAGAAAGTATGTAGAACAGACTTCGTG
>M00285:128:000000000-BF978:1:2103:9733:7378_1:N:0:46
AACTGGATTATTTAAATGGACAGTAGCCAAACTACATTTCTTATCTCAAATATAATCTCCTAGCTTTGTCCATGGAGATC
AATGTTATATTCACTCAGGTTCCTAGCCTTAGGATCATTGCAGTTTGCCACATGTTGCAGTTTGCTGCTCACTGCTGCAC
TGGGGAGGTCAACCAACCTTCCTACTCAATCTCCATTTTTTTTTCACTCCACAGGAGCAGAGAGAATTGTCATGGGCATT
TCCCTGCATTGGAGCCTTCCCCTGTGCAGGCATTCAGAGACCACATCCCTGTCCATACTC
>M00285:128:000000000-BF978:1:2103:6774:7378_1:N:0:46
CCCATGAACATGGCCTCATTATTATTTATTTACTTTTGTAACTTATAGTAATCTTTATGTCTTTCACAGTACTGCTGCCG
CAGAACAACAAATTTTGTCAGATATGTCAGTGATAATAAACCTGATTCTGATTCTTGTCAGCTTGCTGCTTTGCGAGAGA
CTTTACAGATCTGGTCTGGACCATCAGGCTCACCAATGTACTGGCCGATACGTGACTCGAGACCCA
>M00285:128:000000000-BF978:1:2103:17665:7379_1:N:0:46
AGGCTGATTCATATCTTTCTTTGTAATGCAGATTCCTAGAGGGATTAAGTCTTTTCAAAGTGGGTGGATTTTCAATATGT
AAACACATACATATATAGCTTTATGTCAGGAATAGAGTATGTTAACAGTGAGAACCCAAAATGTGCAGCTGATA
>M00285:128:000000000-BF978:1:2103:3738:7384_1:N:0:46
TCTGCCGTGAAAGGATACGGAAGGATACCGATCGGTTCAAATATGGACAAAGAAATGGCAGATCAAATTCAATTCGGACA
AGTATGGATTGTTGTAATTCGGGCGTGACGATAACGTAGCGGTTGACGTGACGGTCTTATTGCGCCAGCTGTAGGGGTTC
AATT
>M00285:128:000000000-BF978:1:2103:4003:7385_1:N:0:46
TGTTGCGGTTTGCTGGGCCTGACCCTCCTTGGGCCACAGTGATTTTCCTTCGAACTTAAACTAAGACAATGTTGGAAACA
CTGAGCAAATCAAGCAGCATCTGTGGAAAGAGGAACAGTTAATGATTCAAGT
>M00285:128:000000000-BF978:1:2103:17674:7390_1:N:0:46
CCTGCAGGGAATCTGTAGGCACCTTTTAAGGTAGCTCCTGTTTTTCACAATCCCAACTCGGGCTCAGCTCTCAATGTCTT
CCTCACCCCTTGGGTATCTCGGCCTTTCAACTGGTGCTTTGCCAACCAAGACAATGAAAACCGTGTCACTTATGGTTAGG
TTGTGAGTTAGCGGGCAGTGGGAAAACTTTCCCTCTTGTGTTCATCCATCTCGTTACTAGAGCTTTAATAACACTGTATA
CCCTGCCACTTTGTTTGGCCCACGGGTTCATTA
>M00285:128:000000000-BF978:1:2103:12449:7391_1:N:0:46
CTCGGGGGTTGTCCCAAGTCATTGACGCATTCTATTATTCGAATTATTCACAACACAGATTTATTAAATATGCCTTGTGT
ACAAATTAAACAATACGATCTGTACTGTTCCTTAAAGTCAAATGAAAGCCGAGTTTATTGTAACGTACATCAGTCCATGT
ATGCACA
>M00285:128:000000000-BF978:1:2103:17935:7394_1:N:0:46
CGAACCTCCAGAAAGAGGGGTGGAACAGATTTAAACAAAACGATTTACAATCCTGCGGTCTGGCAGACATACGCAGAATC
AGTTTTATTGTCACTACCATATACACATATAGTCTGCATAGGCGCGAAATACAGTACTCCACAGGTCAAGGTGCAAGTCA
CATTAAAAAAAAGAAAGAAACAAACAAACATAGACACGAAGCAGTAAATTTTACTGAAAACAGTAACTGCTGTGCTGGGA
GGTGAAAGCTGACATAATGACCGATTTCAAAACGTAAGTAGTAAGATTCTGTTCCATGC
>M00285:128:000000000-BF978:1:2103:27436:7396_1:N:0:46
AATAAAAATTGAGAGAGGTGTAAAATGATCTGCTAACTCCTTTATGCCCATTTTACCACATTACTTTGTTAACATCTCCC
ACATTCTCCTCTGTT
>M00285:128:000000000-BF978:1:2103:17649:7397_1:N:0:46
ATGTTGTCTACGTGGACTTTAGTAAGTCATTTGACAAAATCCCTCATGGTAGGTTGATCAGTAAGATTAAGATGCCTGGG
ATTCATGGTGAATTGGTAGTTTGGATTTAGAATAGGCTTTGCTGTAGAAGACGGTAGTAGTGGAAGGGTGTTATTCTGGC
TGGACGTCTACGACCAGTGGTGTTCCACAGGGATCAGTGCTGGTTTTTCTGTTGTTTGTAATTATATATAA
>M00285:128:000000000-BF978:1:2103:26880:7398_1:N:0:46
CCATCACGTCTTCAGTCTGCTCCCCTCAAAGAAACGCTTCAGGACATTCCACACATCCACGGCCAGATTGAGGAATAGCT
TCTTCCCCAACGCCGTGAAAATCTTAAACAAGGACTTTAAATTTCACAGATTGCACTAGTTCTTTCTCGCTTCTTCTCTC
TCTCCCTCTAATACATCAAGTAAACC
>M00285:128:000000000-BF978:1:2103:19951:7399_1:N:0:46
ATGGTGCTTAGTAGTTTGGTAACAGTTATTTAAGTGTACTTCTTACCACTGAAAAGTTAATCGCTGATATAGTTATTTAT
TGCCAATTTGGCTAAAACAGCGTTTTATGCTGAATCCATTGATTTTCCACTTTCTATACAAAATTCATGGAGTATCTACA
GCACAACAATTGTAGTGAATGTATATCATGGTGCTGATACTTTTGGTAACAGGTTTTTAACTGTGCCACTTATCCCTGAA
ACGTTAATCACTGATATTGCTACAGATTTCCTATTCGGCATCAACGGCGTTTTTAGAGCT
>M00285:128:000000000-BF978:1:2103:6711:7400_1:N:0:46
CAAGACCATGTACAAATTACCATAAATTTGAATGGCTCATTGAATGGAATGGGAAAAAGAGGATTTTTAACTTAGGGCAA
TCTAGCATTAAAACTGAAGGAAAAGGACATCCTTCTGTTGCGACAGGGTGTCCTTAAACTGGATTGGCATCAGTCTCAAG
GTGAATCAGGTAACCAAGGTTAGAGGGAGGGCTTTGAACTAATACAGGGTTGAGGTAGGGGTGTTGGAGAGT
>M00285:128:000000000-BF978:1:2103:12838:7401_1:N:0:46
GACCTTGCCCTAGTCCTGTTGACAAACGATCCTCCGCACCAACCCTCCACCCCTCGCCCCCGCATTGCGCAGGACTTACC
GACTCGAACTCCGACCAGTTTTCAGTGTATTTCAAGACACGGAGAAGCAACGTTACATACATGAGTTGTAATGCAGGTTG
ACAGTCAATACATTTGCACCCATTGCGTTGTATAAATATAGGCCACTAGAACTACCCTTACACAA
>M00285:128:000000000-BF978:1:2103:11820:7403_1:N:0:46
GTGGGGGACCATGAGGCCACCCTCTTTGCATTAAGAGAAAGAAATCAGAACATTTTCTTAGAGGAAACTGGAAAGTGGGA
AAGAGCAAAGGGATTTGGGAATGCATGTGCACAAGTAACAAAAAGCCATTGCACAAATGTAAAAGGCTAGTGGAATGGTG
ACTTTTTTGACGGGGGGACGGCAGTTAGAATATAAAAAT
>M00285:128:000000000-BF978:1:2103:15161:7403_1:N:0:46
GCCATACCCCAGTGATCTGAATGTGTGAATTAAACATTGCATATCGAAGTTTGCAGATAACACAAAACTGGAGGGTGGTG
TGGGTTTAGGGAGCAATCAGGGGAAGGAGTGGAAGAGTTGAGCGAAGAGGCTGCAAAGAGAGGATTTAGACAAATTGAGT
GGGCAAATACATGGGGCAATTGCAGTTCAATGTGGATAACAGTGAGTTACCCTC
>M00285:128:000000000-BF978:1:2103:3995:7403_1:N:0:46
ACCTTCTGTGCAGTCAGTCCTTTCTGGTAAGTCAATACACATTTTGTCTTGAAATAGCTGACTTAAATTAAGAAAAGCCC
AACCAAGAGACGAGGAGAGAACAATTGCCGAGCTGCACAATTCAAGGTGAGAGGGGAGGGAAAATGATCGTTAATGTGTT
TTTTTTCTAAAAT
>M00285:128:000000000-BF978:1:2103:11185:7405_1:N:0:46
CTATAGAAAAACAGATGTCAAAACTATTTTGTGTCAAAACTATTTTGTTTCAAAACTACATAAATTTAGATATGGCTTAC
GGAACAGATCACATGATGTTAATGTAACCACATCATGTGGGATAAAAGTTATCTGTGTCAATTTCAAAGATTTATTCTTT
TCAGATCTTGACTTACAAGTGACTTGATACATATATACATCATTTTATTCAGTACAATATAATTTACGTATGACAAGCAA
AATGACATACTCCCACCATCTGGCA
>M00285:128:000000000-BF978:1:2103:20568:7407_1:N:0:46
ATGATGGGGCACTAGAAGCAAAATAAACACATGAATCACATGAATCACACAGTTAGCAAATCACCAGCACGATCATCTGT
CAGTAACAGAGGCATAAAGACTAGCTGATAGGCAAAATAATTGTGGTCAGCATTAATTTTAATGTGATAAGTATCTTTTA
GCTGCTTTTCACAATAGATGATAGTAGAGCAG
>M00285:128:000000000-BF978:1:2103:11122:7409_1:N:0:46
GGCATTCCATTTGACGTCTTTATAACCTGTTGTGCCTGCAACCTTTTGCAATTCATGCACAAGCACTCCAAAGTCCCTCT
GCACAACCACATGTTGCAATCTTTCACCATTTAAATATGGATATTCTATTTTCCTTCCAAAGTTCATAGCCTCACATTTA
CCAA
>M00285:128:000000000-BF978:1:2103:26411:7409_1:N:0:46
TGGTAAGTGAGCAGAATAATTCATGTTTTGTATCTCCGCGTGTTAACCTGTGTGTACCTGTTTCTGGCCATGTTATTGAT
GATACTGATACAAAATACATCAGTGATGTCGATCCTGTCAATTCAGTATTCGGATTTCTCTCATTTTCTGACAACAGGAA
CGAAACATCTTTTTGCTCCAACTCACGGGATCCACTCGACCGTCGTTCTTGCCTTAATTGGCACGTTGCCCAGAGCTGTC
CCAGTGCTGGAGACAGGCAGCTCTCCGGGAAGGTTTGACTGGGAGTGCTTTACATTGTG
>M00285:128:000000000-BF978:1:2103:16808:7411_1:N:0:46
TGCCAAAATTTTTTAGCTTCCCGAAGAAGTAGAAGCACTGGTAAGCTTTCTTGGCCATGGTGTCTCTGTGGTTGGACCAG
GACAGGCTATTGGTGATGTTCACTCCCAGGAACTTGAAGTTCTCAGCCCTCTCAACCTCAGCGCCATTGATGCAGACAGG
TGCATGTACACCGCCCCCTTTCCTGAAGTCAATGGCCAGCTCTTTTGTTTTGCTTACA
>M00285:128:000000000-BF978:1:2103:6989:7412_1:N:0:46
GCAAACAAAGTGAGATCAGGACATCCTCCATGTCAGGACTGCAGACGACGCTGGTAAAAGCTCACATAAGAAAACTGAGC
AACACGTACATAAAAAAAAAAAAAAAAAAAAAACAAGAGGGGGGGGAGGAAAATGGGAGGGGTACGCGCCGGGTCGCAAA
GGAATCCTGTTTTGTTGGTGAAACTAAAAAAAAAAGATGACAAGAGCTAGGGCGAGGACTACAATGCGGAAATACCAAAT
CGTGTACTCTCTCCAGCCTGCCGAACAATGTACTCCACACTAAGATTGAAAAAACAACT
>M00285:128:000000000-BF978:1:2103:21844:7413_1:N:0:46
CAACATGTACGTATATATTCAAACTGAAGGACAAAAATTGTCAGGGCTATGCGAGGAAAATTTTTTTTATACAGATATGG
CTAATGATCTGGAACTCGCCACCTGTAAGGATGGTGGAAACAGTCAATTGGGGCTTTTAGAAGGAATTAAACAAGCA
>M00285:128:000000000-BF978:1:2103:21456:7414_1:N:0:46
GTGAAATTGTATTAACTGAACCATGCAAGCTGCTCTTGTAATAATTTAATACTTTGTCTAATGGAATTCAAGGACAATTG
TACCAGCACAGTAATTTCAGAAGGAAATAATTTTAACAGCACTGGTACACTGATTGAGATTTACTGAATGTGCCACCTCC
AATTAACCGGTTTAT
>M00285:128:000000000-BF978:1:2103:25826:7414_1:N:0:46
GACCAAGATGCCCATCTAAGTCAGTCCCGCTGAGGAAGTATAGGATTAATAAACAATAACTGTATTCATATCTTGAGACA
GATGAGAAACATGGCTACTTGAATCTCTGATTTAAGAAGTGCCTTCCAGGCTGGAGCAACCACACCGCTGTTTTCCTAAG
CTGGGTGCTGGATGTTGAGCTGAGGCACAGAGGGAAGCTGGAGCAAAACCCGAGGGCCAAGCATGGGGCGAGGGGGGGGG
GTGGGGGGGGCATGGGAAGAGGTTTTGAGGAAGAACGTAGAACATAGAACATTACAGCAC
>M00285:128:000000000-BF978:1:2103:14364:7414_1:N:0:46
CTCTACTTATTAACATTTCTTACTCCAATGATCACTTGAAGGAGGTCCTTCCCATCTGTACAGGTAATCATTCCTGTCCT
CGTATTTCTTGTAGGTTGCCTTTTCTGTATTACTTACATGTATAACTCTCTTTAACTTATT
>M00285:128:000000000-BF978:1:2103:23860:7416_1:N:0:46
CTGGGGTGATGTACAAATAACCTGCTGACCTTAAATGAGAATGACCTGTGCTGCATAAGACCATGGGCTTGTGGTAACAT
TTCAATTTTCACAATGATTGATGATGAATTTGCAAAATTAACACTTTGTAATATGTTTGGTTTTCCTTGTATTTCGTTTG
CTATTCCTGTTCTATATCTGACACTGAGTGCACAAATTCTGAAGTTGCCACTTTAATCCTCTTGATCTGCTATT
>M00285:128:000000000-BF978:1:2103:6041:7418_1:N:0:46
TGAGGACGCAGCCTTGTGGGGGACCCTGGCACATGTGACAATAATAAACTAATCTATTTACCAATTTACATTATATCAGT
CATGGGTCATGGTAATTGTGCTCCACAGTGGCACCAAGATCCATGTCCTGAAAAAGCAACACTATATTTTCATTCTGACA
GGGCATCCAAATTTGGATGTAAGTGGCTGAGTGTCAGTGGGTGCAAGACTATTGTGGAGGTGATGGGAGTTGAGTTAGGG
GAATAGGGCTGTTAATTAAGGTCAAAGGTTTCAACACAAAACGTTGTGACTTTGGTCTTT
>M00285:128:000000000-BF978:1:2103:20742:7418_1:N:0:46
CAAATATATGATTCCTATACCTATCTGTGATTTCCCTGTACATTTGCTGACTATTGGGGGGGGGAGGGGGGGGAGGCAAA
GAGGTGGGCAAGAGTATGAACCCATGAAAATGATCACTTTATTATCTTTAAGCTCTACACATATGGAGTCACTGGATGCT
CCCCAAGGTATATTCTCTCTAAGTACTGCATTGATGTTCTCCTTCAT
>M00285:128:000000000-BF978:1:2103:12496:7418_1:N:0:46
GTGGCATATCAATGGATTTTGCACTCAAACGTTATTTAAGCCATATAATAAATCTGCGGCTGTATCAGCAATTAGCTTTT
TAGACTTAAGAGGTACAGTTAAATAACTGTTACCAAACGACTCAGCACAATGAAATTCGGAACCTAAAATTCTTTTCTAA
TAGTTACTGCATGAGTGTAGTGTAGAAAGTGGCAAATCAATGGATTTTCCACTCAAAACGCTTTTAAAGCCATATTGTAA
ATCTGCTGCTGTGTTTGCAATTAGCTTTTCAGAGTTAAGAGGTACAGTTAAATAACTGTT
>M00285:128:000000000-BF978:1:2103:3223:7420_1:N:0:46
ACTGCGTGGGACAATTTTCCGCCCACATGTGACACTTTCCCATTACTTGTCAATGAGTTGCTTTTCAGCTGCCTACCCTG
TTCGGAAACAATTAGTGGCGACCGATTAATATCCAGGTTAATAATGACAATAAAGTGATAAGAACAAATAAATTAAACGT
GAGAAGTTTGTATCAGTTTTAATGTTCCAATGGTCTCTCGATTCCGAGAGGTT
>M00285:128:000000000-BF978:1:2103:9153:7420_1:N:0:46
GGACTCCCAAGTCCCTTTGCATCTCTGAATTTTGAATTTTCTCCCCATTTAAATCATAGTCTGCCCATTTATTTCTTCTA
CCAAAGTGCATGACCATACACTTTCCAACAATGTATTTAATTTGACGGCACAGTAGCATAGTGGTTAGCACAATGCTTTA
CAGCGCCAGTGACCCTGGTTCAAATCTGACCACAATCTGTAAGGAGTTTGTACGTTCTTCCCGTGACTGTATGGGTTTCT
TCCGGGTGCTCTGGTTTCCTCTCACATTCCAAAGACGTACAGGTTTCAAAGATG
>M00285:128:000000000-BF978:1:2103:5642:7421_1:N:0:46
TGTCTCTCCAAGCTCCTTCCTGAACATCTGTGAGGCAAACTTTTCTTGTGTCAACCTTTCCTCTAAAGCCTTCAAAATGT
ATTACAATAGTTGGTGAACATCTGGCAAATTAGCATTACCACAATAAACTAAACTTCTTTCACAGGCACTTTGAAGCATT
TTATTACTGATGCATTTTTGTCATCTCCAATTTTACTTACATGGTCCAATTTTTCTGCACCATATTCAATAATTTAATCA
CTAATGATTGCTAAATCTAATCTGTAGTTACTGCACAAGTCACATGAATCAAACATTTTC
>M00285:128:000000000-BF978:1:2103:16221:7421_1:N:0:46
CCCGCAGACAGCCTCAGAATGAAGAATATAACTCCCATTTTGTTGGAGATGAAATCATCTGCAGTCCAGCAGGCGTGGTC
TCCCCAAACCCTGCTCAGTTGCACCGAGTCATTTACTCCATACCCAGCAATAGATGCCAACCTTCGT
>M00285:128:000000000-BF978:1:2103:21114:7423_1:N:0:46
GTGAATACTGTTAAGAAGTATTTAGGATCTCACTTGCATCCCCTGGCTTCACACACAGATTACTCCTCTGTTCTCTGAGG
AGAACTATTTCTTCCTTTCTTGCTACCCTCTTGCTTCTAATATATTTTTAAAAGATTTTGGGTTTCTCCTTGATTCTACT
TGCCAAGGTCATTTTATGGGCTCTCTTTGCCCTTCTAA
>M00285:128:000000000-BF978:1:2103:16837:7424_1:N:0:46
TGCACATTAGATCAAAAGACAAGATCCAATGATGTCACATTGAAGAGAAGCAGAAAGTTCATGTGACATGTGCCCACTAT
ACTGGTCAATCTACAGCACCAAAAGTTGGTTGACAATTTTGTTTTGAGGAATTAGTAGCAGTAGTTTAGAAAATCATGGT
TTTGTAGCTTTTCATCAATTAGTGATTACGTTAAATTTCTGCTTCATCCTACTGATTGACTTTATTAGTTTCACATAAAG
TGTTGAGGTACTAGCTCTGTGTAAAATAATAACCAATAATACAACCTAACAATTGGGAAT
>M00285:128:000000000-BF978:1:2103:21299:7424_1:N:0:46
TCTTCTTCCTCCTATGACCTGCCCCCTACTCCAGTGCTGCATAGAATTTTGAATGTATAATGCTGTCGATATTATGTGAT
GCGGGTATTAATTATGCAGTTGAAAATAATGGACATGTTTAAAATATTCACTCAGTTATAATATTTGCTGAGCTCTTTTA
AATAATATGCCAACTTTGTAATGTTCAATAAAATAGAAACTAAGAAATGTGCAATTAATTTGGTTTTTTTTTTAACATGA
ACATTTG
>M00285:128:000000000-BF978:1:2103:8093:7427_1:N:0:46
CTCAGTTGTTGAGTACATTTGGGACAGATTGCAATTGGTTTTTTTTATATAAAGGGACTAAAGAAAGGCTGAGGAGTGAA
TTATATCATGGCAAGGACTCCACTTCCAAAGAAACAAGCATAATCCTTACTCCTGTGGACGCACAGTCAGTGAGTATATT
CAAAGTTGAGACCAATG
>M00285:128:000000000-BF978:1:2103:9009:7427_1:N:0:46
AGGACCGGGTGAAGTACTGCCGATCACCTTGCCTAATTGTCTGCATTAGGTCCAGCTCCTGTGCCTTGTCTATTGGTGCC
TCTCCAAATGTCTCTTAAACATCTTGATTGTACCAGATACCGCCGCCACCTCTGGTAATGTGTTCCAGGTATCAACCACT
CTTGATGTCTTAAGAAAAAGACTTTCCCCTCAAATCC
>M00285:128:000000000-BF978:1:2103:21531:7429_1:N:0:46
GTGATGATGCCTGCAGAATGAAATGATTCGGCCCCCACTGTTCAGACTCAGCCAGCAGAGCACCAGCAGACAATGTGATC
TCTTGACATTGGACAACACTGGGTGGATAACTAAAAGTACTCCTGAAGTTTTCTGGGAGAGGTTGAGAGGTCTGGACTTA
GCCACAGGTTTGGGCAGTTTGGCTATTCAGGGATTGGGTTGGGGTGGGGGGGGAGGTAGCCTGAAGAGCGATCAGCGAGT
CGCCCTAAGGAGGCAAGCGACAGTGGCTGGGAAGGGGATGGGGAGGCGGCACCAC
>M00285:128:000000000-BF978:1:2103:25619:7430_1:N:0:46
GATTCTGATTCTGATTCATCTACCCACAAAAACCTTTCACCCTGGATTATCAAGTATCTACCTACCTGTGACTTAAACAT
ATACAAATTCTCTGCTTCCACCACCCTTTGTGGAAGAGTTCCATAGACTCACTGCCCCTTGAGAGAGAAAAAAATTTGCC
TCATCTCTATCTTAAATGGGGAACCCCTTATTTTTGAACAGTGATCCCTAGCTATAGATTCTCCTGTGACAGGAAACAT
>M00285:128:000000000-BF978:1:2103:21278:7431_1:N:0:46
GGACAACCTTTAGAATTTTTAATGACTGCTTGATGGAAATGAATTGACAAGACTCTGGTAACATAATTAAACATTACGCT
GGTAGTGATAGTTTTGACATTTCCCATGGGCTTGGCTATTACTGTGACTGTAAAAATGAAGCACTGTTTTCATTATTTGG
ATGGAGCCCACGATTTGCCTGTTGTCACTGTCCTTGCAGTAACATCTGTCTACAGTTCCAAATAGTTTCACTGTAGGCAT
TCAGCCAACATAAATTAAGTATAT
>M00285:128:000000000-BF978:1:2103:28023:7431_1:N:0:46
TACCCAGTCCTGTAAGCTGATAGTCTTGGATATATATTTGAATGTTAGAGCGGTGGAGTTGCATACCTGATCCTGTGGTG
TAGTGTTTGTCTGGTTAGACTGAATGAATGCCAGCCTGTTACATTTCATTGACATTGAGACATGATGCCTGCTGCCCTTA
TTTATATATTCGGCCT
>M00285:128:000000000-BF978:1:2103:18159:7433_1:N:0:46
TAAGAAATGTGAACTGCAGTCCTGATCTAGGTGAGATTTTACTTTCGCTCCATTCCTGTGCCAGTTTAGTTGCATCTTAA
CTAAAAACACTATATTGCATATTTTGCAATTTAATAATAATTCATAATTGCAATTCATAATTTAAAATGAAACACAAAAT
GCTGCAAATTCTCAGCAGACTAAGCAGCATTTGTGAAGACAGAAACCGAGCTAATGTTGTAACTGAGAAAAGTTAGAGAT
AAAACAAGGTGGGTAAGTAAGGAAAGGGAAATAAAAGGAAATTCTGTGAAAGCATTGA
>M00285:128:000000000-BF978:1:2103:19524:7433_1:N:0:46
CATGCGTTTAGTGTAAATAGTGGCAAATCAATGGATATTGCTGTTAAAACACTGTTTTAGCCAAATATGAAATGTTGCCC
TATCAGATATTAACTTTTCAGGTGTAAGAGGTACAGTTGAATAACTGTTACCAAACGACTCAGCACCATGAAATACATAC
ACTAGAATTGCTTTCCAGTAG
>M00285:128:000000000-BF978:1:2103:27051:7433_1:N:0:46
TCTTCATTTCAGAAATTGTCCACATTGCTTAAATGATCCTATTTTCTCTGTTGAACTTGGAATACACAGAAATAAGTAGC
CAGGGAGGAAAAAGTGAATTGTTCATTGTAACAAGTTTTTAACACCCTATATATATTTTAACAGCTGCACAAAC
>M00285:128:000000000-BF978:1:2103:14987:7434_1:N:0:46
ATATCACTTGACCAGCACCTGTAACCCACCTGAGGAAAGTATGCACACTGACTGTCCTGTGACTGTGCATGATCTTTTCA
GAAAGTCTTTAAGGACTTTGAGACATGAGAAACCCCAGGAACACTCAGTAGGTCAGGCAGTGTCTGTGAAAGGAGGAAGC
AGTGCTTTTGCAAGAGCTGTTTTGATGAAAGATTGTGGATCTGAAATGTTATATAGACACTACCTGACCAGTGTCTCCAG
TGTTTTGCTTTCATTTCTCTTATGGGGTAGTTTACTTATGA
>M00285:128:000000000-BF978:1:2103:7511:7435_1:N:0:46
TATTTTAGATTTAGTCATGTGTAATGAGGTAGGAATAATAAAAGATTTCATAGTTAAGGTTCTCTTTGGAGTGGAATCAC
AACATGGTAGAATTTAAGGAAAGCTCAGTGGGTAAATGCCTTAGACTGAACTTAAGTAAGAGCATTTTTAAAGATATTAA
GAAAGAGTTGATTAGAGTGGGCTTGGCCAATAGGCTGCAAGGAAGGTCAGTAGATGTTCAGATTACCAGTAGACTTGGTA
TTTAAGCATAGTTCAC
>M00285:128:000000000-BF978:1:2103:19384:7437_1:N:0:46
ATATTTTACTCTATACCAGAAGAATGGAATGATTAAGCTGGCAAACCTCGATATAACAACATTGGAATTTTCCTTCTGGC
GATTACTTTCAGCATTTGGGTGATTGCATTACCTATCATACCTTCAGTTAAGTGGTTGTATATTACAATATATAATTGCT
TCAATTGTTCTTGCACCAGTGTTAAAATATTTTCCTTAAGTACCCATCATCCCCATTGTATCTCTCTGAAGAGATTTAAG
TTGACTGGGTTTTAAAATACTGACTTAAGATAAAGCATGCTTAAATAATTGAGATTGTTT
>M00285:128:000000000-BF978:1:2103:3879:7437_1:N:0:46
AAGATTGTAATTTATTGCTTCCTCACATGGATATGCTCTGCATAAAAATTATATTTGTTATTCTAATTATCTTTTGCTTT
ATGGGTTTTCATAGAATTTGAAGTTTTCACATGTATAATCTATTTCCCATCCCTAACAAGACATGTCAAAATCAAAATAT
TACAGATCCTAGAAATCAGAACTAAAACATAAAATGCTAAAATATTCAATAGTCAAAGCATCATTTGTTGAAAGAAACAG
AATCAATTTTTTAGGTCAAAGATTTTTCATGAGAATCCATTTTTTTCTCTCTGTAGATTT
>M00285:128:000000000-BF978:1:2103:5858:7438_1:N:0:46
CCGCTGCCTCGAGAAAGCAGCCAATATAATCAAAGACCCCTCCCACCCCGGTCATTCTCTCTTCTCCCCCCCCCCCTCTC
TGGCAAAGTAAACAAAAACTCTATAAAACATCCACCAAAGCCAACAACACCCTGAGATCATTCTTTTTTAAGAACTTTAA
ATCACTTTTATTTACCAAAATAAAAAAAGATAAAACACACTTCTAAACACCGACAACCCCCCAAAGCAACCTAGTACTTT
TTTTTATTCAAAAAAAAAAAAGCTAACATACATTCAATAAAATAAATAAAGTTTATACT
>M00285:128:000000000-BF978:1:2103:16575:7439_1:N:0:46
ACTTGGGTCTGAAATACAATGGTCCAAAATTCACACAGACAGTAAGGGAAGCAATTGCCTAAGGGATAATATCAACTTTG
CTTGAAATGCAAGTGCAGAACTTGCCTGAAGGACATAATCTATTTTGCTGGAAATGTAAGTGCAGAACTCCAGTAATACA
TCTCTAACTCTTTGCAAGTTCAGGTGTAGCTCAGATGGTTGTAGCTGTAAGATGTAATCACAGTCGGCATCGTGAGATGA
TAACCTGTTCATAGGAT
>M00285:128:000000000-BF978:1:2103:26345:7441_1:N:0:46
AAGCTGACTTTTGATAGCAGTCTGTGAGAGGTGCTGGATTAAATCTTGTAAAATGATGTATATTTGCATCTATCATTAAG
CCTGCAGTGGGGTGTTGAAGAATATTTAAAGTCTAAATATATTTTTCACATTAAAATGTGATAAGTGACTAAAATTATTA
ATTTTATTTATTCATTTATTGATTTTATTTCATTATGAATTTCATTTATTTTTCTTGTATCCAGCGTTCGGGATTGCATT
TTCGACATACAGACAATACAGTGCAGTGGCTCAGGGCAATGGAGTCGGT
>M00285:128:000000000-BF978:1:2103:12308:7442_1:N:0:46
GACAGCTTGCACCCAAAATCTATGCCACAGTTTGGAGGCCTGTAGATAACACCCATTATGGTCTTTTTGCCCTTACTGTT
CCTCAGCTCTATCCACACTGACTCTACTTCTCCTGATTCGATGTCCCCCCTTTCAAAGGACTGAATCTCATTCCTCACTA
ACAGGGCCACCCCACCTCGTCTGCCCTC
>M00285:128:000000000-BF978:1:2103:3475:7442_1:N:0:46
TTATAAATTTCAATCAGGTCTCCCTTCTGCCTCTGCCACTTCAGAGAAAACAATCCAAATTCGTCCAACCTCTCCTCATA
GCTCAGGCTCCCTCTCCAGAGCCTACTCATCCTTCCTATAATGGGGCGATCAGAATTGAATGCAATACTCCAGTTGCAGC
ATAACCAAGTTTTATAAAGCTGTAACATAACTTCGTGGCTCTTAAACTCAATGCCTCAACCAATAAAGTCAAGCATATGG
GTGGAGAAGTGGTAGATGGAGTTTATTTTGGGCAAGTGTGAGGGGCTGCACTTTGGG
>M00285:128:000000000-BF978:1:2103:28010:7442_1:N:0:46
CAGTCAGCCAAAGGCTGTGCTGGCACATGAAGGCAATAGTGAACTTACTTATCAATGTCTACCTTCACCAAGAAATGGGA
AGTAGTCCATTTTTTTTCAGGGTTTTGTCATGAGCCTTCATTGTCAGAAGACAGTGTGGTGCAGAAGGGATCGGTTTATC
TTGGGTTTGTTGAGTGAGGCCTTGCCACTGGT
>M00285:128:000000000-BF978:1:2103:22034:7444_1:N:0:46
AACAAATGATCCCAATTATCGTCATAAATTCATCCAGAGTTTCTTTTTAATTGTATTCATCTCCTGGACAATTATCACTA
GGTATTTGTTTTCATTAGACTGTTAATCTATATTCCATTTTCCTCTATTTCAAAGCTCCCTAAAAACCTCTATTGGTGTT
ATTGCTGGAACAATCAGGTTAGCTCATTTCTCCATGTTCAGTGTGCCTTGACAACTTATAATGTTGTCACACTCTTCTAA
G
>M00285:128:000000000-BF978:1:2103:27174:7444_1:N:0:46
AGATCGGAAGAGACACGTCTGAACTCCAGTCACTCCGCGAAATCTCGTATGCCGTCTTCTGCTTGAAAAAAAAAAATATA
ATTGTTATAGAGCGTGAGTAAATGCGAATACCATCTCTGTAACAAACCATAAAATGTAAAACAGTACTACTGCGACCGCG
AGACAATGTAAACTAAGTATGGAAAACATATATGAATTGTGAACCAAAAAGTAAAATCAAAAAATGTTATTCAGTACCAG
ATTCTAAATAGCACAAAGAGTTAACCAATATAAATAAAAATACAACTACATGAACGACA
>M00285:128:000000000-BF978:1:2103:3949:7446_1:N:0:46
GCAATATGAGAAAACGTTTTGATCTGGACACTCAATCTGATATTTTCCAAAATAACAAACATTTCATAACAGTAATAAAA
GAAGAAAAAATTAATAAACTATTTAAAGTACTTTTATTTTATAACAAATTGCATGGAGACATTAATGTTACAACATATTT
CTAAACTGTCTTTCTATAAAAAGGTACTGAACAGCATAGTTATTACAGCAATGCATACTTTGTAGATGGCGCCTGTTCCA
CTTTCTGAACAAAGCTTACTTCTTTAGCAAAGTTAAGCAATAAAACTATCTAATAAAC
>M00285:128:000000000-BF978:1:2103:14764:7446_1:N:0:46
GTTTACACATGTATTATAAAAATATCAAGTAAATCATAGGTAATCATAAAAAGAAAGCAATAAAGTATGATGTATATAAA
AAGAAATAGTTCCAACAATCTCACAGTTCATAAGTGTAATATAAAAAGATAAAAAAGAAAAAGATTTGTTATATAATTAG
AAGAGAAAAACCCAAATCAATATTTGAAAAAAAAATTAAAAAATCA
>M00285:128:000000000-BF978:1:2103:10781:7447_1:N:0:46
CCCCCGGGATGTCCCGTCACGGAGAGGGGTCGGCGTCTGGACCTGTGTCGGGGGTGGTGAGGGGGAGAGGGAGGTGGAGA
GTGGGAGGGGGAGTGGGGGAGGGGGAGGGGGAGAGTGGGAGGGAGAGGGGGAGAGTGGGA
>M00285:128:000000000-BF978:1:2103:8194:7449_1:N:0:46
GCACACAGCAGTCATGAAGTAGTGTGGAACATTCCTTCAGACAGCTGTTTCTATGTTTGTTTCGATCCTGTCCGGCAGCG
TTAACTGATTGCTGTTCTACGGTCCGTACACTGACACGCTCTTCCGCTGTCGCCTGTGTTTCATGGCTCAGACATTCTGG
GATCGATCTCTCTTCTGTCCAATGTCAGCGGCCTCGCACGTTGATCTGTCCCGCTCTGCACTCAATCATTCCTCACGTCG
CTGCTGCAGGAAGGGA
>M00285:128:000000000-BF978:1:2103:26475:7450_1:N:0:46
CAAAGTATGTTTAGGGATATTATCCATATGACTTCTGGGCAAACTGAAGAAATCTCAGTTGAAAAGAACTGATGGTGATG
TTTCTCCTCCCTAAAGTAAGCCAGGCATCAAACTCCAGTGACACCTAAGCTGATAACCTTGATCTTTAGTTATGTACAAA
AGCAGCAATGAAAGAGTGCACTGCCGTTTGCTTACAGGCTCATGTCTACACTACAACTATCATTCTCAATATTTATTTTC
ACCTTCACTTCAAATGTTGCCAAATGAGAGGGAAA
>M00285:128:000000000-BF978:1:2103:15341:7451_1:N:0:46
CCAGTTACATTCACGGAGGAATAACCCTGTCATCTCCATTCAGCCAGGACATTTGGTGTCTTGTACAGCATTTGTTTTAA
GGCAGTTTGTAAAAGGGCCTATCAAAAGAGATCTTTTGCTATAGGTCAGTGGTATTGAAGAAATCTAAATATTTTCTCGG
TAATCCTCTAATTTTTATCACCAAGCAGATGGAACTAGGAAGGCACCCCATCATTGGCTCATAAAAGCTGTTGGTTCACA
CATGAAGCCCACAACACTTCTGATATTTAAAAAGTGCCTTTAATCCTGAAAAACATCTA
>M00285:128:000000000-BF978:1:2103:19349:7451_1:N:0:46
TTTTAAGGGAGATGCATCTATCTGAGAGCCTCTGAATCAATAGTGCATCTGGAGTCAGGAGAGGAGGCTGGGTAAAGTAT
TCGATAACAGTTAAAAATCATTTGAAGTTTGTGGATATTCCTTGAAGTTGCACATGAGTCAGGATCCAGTGTAGCCTGCA
GATGATGTGTGTTTGGAAAACACTAAACCCTAAATAATCCCTAATCACAAAGAATTGGACTAATGCTCCAGTGCAACAGT
ATGGTCCTTCAAGAGTATGGTCTTCAACAGTATGGT
>M00285:128:000000000-BF978:1:2103:22002:7452_1:N:0:46
GTCAGAGGGAAGTTTTTCACCCAGAGAGTGGTTGGCGCATGGAATGCACTGCCTGGGGTGGTAGTAGAGGCAGGTTCAAG
AGATTGTTGGATAGGCACATGGAAGAATGTGGAATAGTAGGATATGTGGGAGGAAAGAGTTAGATTGTGAGACGTTTGAA
GGACGGCACAACTTGGTGGGCCGAAGGGTCTGTTTTGTGCTGTATTGTTCTATGGTTCTATATACCTAC
>M00285:128:000000000-BF978:1:2103:19265:7452_1:N:0:46
GAGAAGTAATCGGGAACAGTTGCTTCTGGGCAAGTGCACATCTGACATGTGGAGGGTGTTTAACCACCAACTGCACAGAG
TACAGGACAGGGATGTTCCAGTAAGAAGGTAGGAGAAGGACTGCAGGGTGAGGGAACCTTGGATGTCAAGAGAGATTGGG
AATTCAGTCAGGAAGAGGTAGGAAGTGTATGTAAGGGTTGGGAAGCTAACAACAAACAGGGCCCTTGAGGAATATATAGA
>M00285:128:000000000-BF978:1:2103:26939:7452_1:N:0:46
ACAAGTTTGAGAGGTGCTATCAAAAGGAGGTAAGTAACTGTAGTACATTTTGTATATGGTAAACACTGTACACTAATTGT
GTAGGGAATGAACGTGTTGAATGGTAGATAAGATACCAGTCAAATAAGCTGCTTTGTCCTGGATAGTG
>M00285:128:000000000-BF978:1:2103:5518:7454_1:N:0:46
CCTCTTACCCCTGAAAAGGTAATCTTGATATATCACCAAACTTCTCAATAGGCTAAAACAGCGTTTTATAGGCTAAAACC
ATTCATTTGCCAGTTTCTTCACAAAACACATGGAGTATCAAAAGGAACGCAGTTGTAGTGTATGTATTTCATGCTGCTGA
GTCGTTTGGAAACATTTATTTAAGTGTACCTCTTACCCCTGAAAAGGAAATCTTGATATATCACCAGATTTCTTTCAAGG
CTAAAACATTGTTTTTTAAACTAAAACCATTCATTTGCAAG
>M00285:128:000000000-BF978:1:2103:20268:7455_1:N:0:46
GCAGTCAGTTGGGAATGGGAAAAGCAATGAAGGCACACAGGCAAAGCCACAATGGTGGCAGAAGTGCAAATCAAAAAATC
AGGATTTTCAAAATGGGGATTGGGAAAATATTGTGTAAGCTTAAGTAGAAAGAGCAAGAGAATGCAATTGCTGGGATTGC
TTTACAGGGAGTCTCCTCCTGTGCCCTAATGATTCTTTGATTCTACAATTCAAATGTGCTTTAATAATTAATTCCAATTT
AAAATAAACCTCAAGTAGAATAAGATGGAGCTAACATTCAATCTGTAGGTTAGTAGTTC
>M00285:128:000000000-BF978:1:2103:22223:7455_1:N:0:46
GAAGTGGTTGACACACTGCAACCCTACACCATCAGAATGATCTCAAAGTGACAAATTCAGTCCAGAAATTTAGATGCCAG
AGAAGACAATTTGCACTTACATATCCATTGGGACTTACATCATGCATTTGAGTCACCTAGTGAGATACTGTAATAGAGTC
ATACAGCATCAAAATAGGCCATTCAACTCACCATGTCCACACTAACCAGCAGGCACCATCCAAATTAATCTCATCTTTCA
ATACTTGGCCCGTAGACTTCTATGTCCAGGCAATTCAAAGCTCATCCAGACTTTTCTTA
>M00285:128:000000000-BF978:1:2103:18815:7456_1:N:0:46
ATATCTTAACCTGTATTAATTTGTTATCAATAAAAAAGAGTGAAAAAGAAAAAGATTTTAAAAATTCCGCTGTAAATCCA
TCAGGAATTTACCTCAGTGCTTTACCTGAGTTCATTGAAAATATTACTTAAGAA
>M00285:128:000000000-BF978:1:2103:3637:7456_1:N:0:46
TAAGAGAATAAAAAGTAATGATACCTGTGCTGATCAAAGCTTCCTCCATCTTTATTTCCTGATTAGGAAAATACAAGAGT
AATTTATGTTAATGTTTTTAGAACAGTAAAATTATTCACAATGTAACTGTCCATGCATTACCTGAGGAAAAATGTAATGT
GGTTAAAATAGAAAGAAAAAAGTAACCTTTTATATGAGAAATAATCAAGAGACCCTGACTGGGAAATCCAAACTAAAAGT
GAGAGCAAACTTCAGTCTTGTTTCATTACAAACCAGATCAATTAGGAAGGTAGGCCTCTG
>M00285:128:000000000-BF978:1:2103:10713:7456_1:N:0:46
AACTCTCTCCCCCCCTAATGCTGTGTAGTGTTTGAAGTTGCAACTCCAGCTCAACAAGTTTTAGCCAAAGTTCCTCCAAG
CTCAAGCACTTACTGCAGATGTGGCCATCGTGGACCACAGCAATTTCCATTTCTTCATTTCCTTCTCTTCCTCCTTTGTT
TCTCAGTGTACATGCCACTCCCCAACTTCAGATTGACAGCTGAGTCACCTTCCTTGCC
>M00285:128:000000000-BF978:1:2103:8337:7457_1:N:0:46
AGGCAGTGGTGAAGTGCTTGGGTCACAATATAAATCAATAATTTAGATGATGGAACTGAATGCAATATTTCCAAGTATGC
CCAACAACAAAAAACTGGATGGGGTTGTAAAAAGGATGCATAAAGCCACCAAAGTGATTTAGACAAGATAAATGAGTGGA
CAAATACATGACCAGAGCAGATGCAGTACAGCACAGATAAATGTGACATTATCCACTTGAATAGTAAAGATAGAAAG
>M00285:128:000000000-BF978:1:2103:21606:7457_1:N:0:46
TTTGTCTCTGTCTTAAAACAATCATCTAAAGGCCTTGTAGAGATGAGTACGCACAGTCAAACATCTGAAAGCCAACGGCC
AAAGGACTCCCAGGAATTGTGAGTGATGTTAATTCAGGCCTGTTCACAGTATTTCATCTGGAGGAGAGTTAAAGTTCATA
CTGGATCAGACTTTCCATCTTTTTCATACCATTTTGAAAAGAAACATTTTCATCAAATTTGTGTTGAAGTTTACATTGTT
GGGTGTCTTATTACCTTTAAGTAATCAACCATGTAATGCTAAAAGCCTCATGTTCTGGCT
>M00285:128:000000000-BF978:1:2103:22048:7458_1:N:0:46
GCTTCAGGTTGAAGACACTTGTTTCCAGCTTTTTCTGTTCTTATGTCATATTTCCAGCAATTTTTTTTTTTTGATTTTCA
GCAGCATGAATTATGTGTGTAATGTGTATTTGTATTGGAATACTATGCGCATTTGAAACGTCATGTCATCGGACAGTCAT
TGTGGTTTCATCTGTGACTGCAGTTAAATGACAGCACACTGTAATTAATTGGGTCACATCTTACGACTGTAATCAACAGC
CTGCTCAGAGCAACAACGAGACTAAGGGATATGGGTGCAGAGTT
>M00285:128:000000000-BF978:1:2103:25075:7459_1:N:0:46
TGAACAGTGTTACTGTGGATACCATTGTATGGTTACGCTATCTTTTTTGAATCTAACAAATTACAATTTTCTGTGAAAGA
TTATCTGTGACTCCAATAGTAAACAGCAATGTCACTTTCCAGAGGCATGGAGGATGGGAAATGGTGTTTGTCAGCACAGG
ATTACACTCAGCATGCTGACCGAGCATATGATTGA
>M00285:128:000000000-BF978:1:2103:17228:7459_1:N:0:46
GGAATGACAGCACCAATCAGGAGAATGTGTGAGAAAAGATCTCAACCTGTCGTGCACAATAATCTTGATGGTGACAGAGC
TGTGGATAATTCACTTAAGGTGAAATTTTCTAAGGATGAGTGGTATTTTGGTGGTCCCCAGTTTCATGCATGGCTGCTAT
T
>M00285:128:000000000-BF978:1:2103:18352:7460_1:N:0:46
GCCTGATCAATTACTTAGCCCTTGATAATTTTCTCCATAAAATATATTAAACCTAACCATTAATTGACCCAATGTCAATT
GTCAACTGCAGAAGGTAGCTGCAGACATCCAGCCCTGTTTTGTGTACAGGGGTTTCATATGTTCTAATTTATGAACCATG
TTCCCAAGCTCCAAACTTC
>M00285:128:000000000-BF978:1:2103:24537:7460_1:N:0:46
GATTTAAAATGGACTCGATAGGTCTCACACATGTCTCTGATGTCTGGTGTCACTGGTAAGGATAAAATGCACAAATGTTG
CTAGACAGGTTAAAAGACTACCTTTCTATGAAAGGTTCCAAGCCAATTATTGTTGGATGTTAAAATTCTGTGTATTG
>M00285:128:000000000-BF978:1:2103:3142:7461_1:N:0:46
CTGGCATCATTGACCTTGGCTTAATGAGGATGCACTTACCTTCCGATTCAATCAGAAAAAAAAACTTTTTCTTTGATTTA
TTCTCTATGTATTTACAGTGGAGAAGCAATCCTTGAGGTGTAATAAAGAGGGGTAAATGGCTGATACTTCTTCACCAGCT
CTCTCCTGCGCACAAACCCTCTCTAGTTTCCCAGCCAGATTTGGGCAGCATCACCTGGACTATCAGCAGGGGAAGACCCT
TGGCTGTATCCGAGCTTCCAGCATGGGGTTATTGAAGTGGCATTCCTGATCTCCATTCGC
>M00285:128:000000000-BF978:1:2103:11898:7461_1:N:0:46
TTTCTGGTAATTAAAATTGTGGATTTTGTGAAAGCAAATGACCTTAATTCTTGCATTTTTGCTGCTGCATGTTAAGAAAT
TTAAGCTGAGTGTCAGCAATATGATAAACTTCGGTGGCCCTTCTGGGCTGAAGCACTAAATTCAGTGTACATC
>M00285:128:000000000-BF978:1:2103:10282:7461_1:N:0:46
GGTGGAACCAAGTCATTGGGTCAATTTAAGCCAGAGACTGATAGGTTCTTGGTTGGTGAGGGGGTTTAGGGTTACAGGTA
GAAGGGGGGAGAATGGGGCTGAGAAGAAAATCAGGCCATGTTTGAATGGCAAAGCAAACTCAATGGGCTGAATGGCC
>M00285:128:000000000-BF978:1:2103:14101:7464_1:N:0:46
TTCTCCAGATCTCGGTCTATAACCTCATCAATTACAGCTCTTCAAGCATTAGTTTTAAATGTGAAGGTTTCAGCCTACAC
CATCTTCTAAGACAACAAGTTCCGGACTCCCTGTACCCTGTGGTTCAAACATTTTAATTCATCTCCCCTCCAATCATTCT
ATCAATTTATTTAATATTTGCTACCTGGTTAATTTGGACAACTTGGATTCAGTAGACAGAATGGCCTCCTTCTACACTAT
TACCAGCTGGAATTTCACAAGCCTCAACACTCATTTCCTTGCATTTTCTTGT
>M00285:128:000000000-BF978:1:2103:6228:7464_1:N:0:46
GGTGGCTCAACTGGAGCATGGTCCACTGGGTCTAAAGAGCATACCTCTGAGCTGTTAATTCTGAGCAATTTTTGCTTCAT
TGCCATCAGAACAGCTTGAGGAGCTGCTTTGTACTGACCTCTTCCATTGGACAAGTGTCTACCTGTTCTGATGCAACTTG
TTCTTGGCAAGCAAGGGCACTTCAGCTGCCACAGGC
>M00285:128:000000000-BF978:1:2103:26389:7464_1:N:0:46
GTGTTTATCGAAGCTCCACACCAGTGGAGTACTATATGACGTAGATAAATACCTGGCCTGTAGTGTAGACAATCAGAATC
AGTTTCTCAGGGTAGACATATCAAAAACAACACTGCTTTTAAGGTTGTGAGGGAGTTCAAAGGCGACGAGTGGTTCAGGT
TTTTGACACAGAGCGTGACAGGTGCGTGGAATGGGTTACTGCGGGTATAAGTGGAAACGAGCAGTTTGGTGGGATTTAAT
AGGCTTTTGGA
>M00285:128:000000000-BF978:1:2103:8635:7466_1:N:0:46
GCATGGCTGTAATAAACACTTTGAGAGACTCAATAGTGTGTGGAATATTTAGAGCATTAAAAAGTCAGGGAGGTAATTAA
CATCCTTTAATTGAAATCTCCTTGCTGACTTTATTTTGCTATTTATTTTGCTGGGAGTTAACCACAAAGGTTGTAGCTGG
CATATATTGCTCCAATTGCTGTTTGCAAGGCAAAGGTGTAACGCGGTGCACAATGACACTGGAAAACGTCAGCCAAATTC
TACTAAGTCTCAACTAGAAATACCAATTCCAATTTTGCAATTGTTTGGGCTGTATTGTTG
>M00285:128:000000000-BF978:1:2103:25563:7466_1:N:0:46
CCTCGTAAGGTCCTTTATTCAGAGGAGAACAATTCCTGCTTCTTCAGCCAACCTCTACATAACTAAAGTCCCTTATCACT
GGAATCATTTTGGAAAAACCTCTTCTGCACCCTCTCTAAAGCCTCTGCATCATTTCTAAAGTACGAATCCCAAAAGGGGA
TAAGCATATACCCAATAACTACAAACCAGTTTACCCTTGATGATGGGATGTTCTGGCCATAATAATCAGAGTTAGCAGTC
AGTTGGATAACAATGGTCTGATTATAGTATACCAAAATCACTTTGTCAAAGGTAACTCAT
>M00285:128:000000000-BF978:1:2103:24361:7468_1:N:0:46
ACAGTTACCAGTGCTCCATACAACTTCTATGCATATTCAGAATCTCGCCAATCTGTAGATCCGCAGCAAAGATTTGCTCT
GTCCAAACATTTGGCATTTCAGAACGTGTAAATCTTTTCTACCAAAATCCTAGTCATTAAGTTGAAGAACTGTATAGATC
AGGTGGCAAAAAGTGATCTTTGGTACTAAAACCTTCCTTCATTCTTCATGTAAAAGCAGCAATAGTGAAATAGCTGTGTG
CTTGATCAAAGCCTGGGTCATGCAGTCTCTGCGATTGCTCATATTTCAGGTA
>M00285:128:000000000-BF978:1:2103:8452:7468_1:N:0:46
GATCTACACTCTTTCCCTACACGACGCTCTTCCGATCTCGAATACACGCATTCCCTCCACGACTCGCTTCCGATCCCAAA
AACACCCTCGCCCCATTCAACGCGACTTCAACCATCCACCGACCAACTTCCTTGGTGGTAAGAATAACAGAATCTTCAGA
AGCATTGAATAGTATTTCTTTCTCAGATAACTC
>M00285:128:000000000-BF978:1:2103:10760:7469_1:N:0:46
GCATGCTGTGACATGTCTCACAGAAATGCCACCCAAAGGTCGCCATTTGCTAAAAGCCAATTTTAATTTTTCATGGATGC
TTGCTATTTAAAATAGATGTGAATGTGGCAGTCATATATGTGGCTGACCCAGTCACCCTCTGATGTAGTTTAGAAAGTTG
CTCAATCATTCAGGAAAGACAATGCCCACACGCAGGGAGGTAAATTATTAATACTGCCTGCATAATGAAAAATAAAATCC
TGGTACATAAAACACTGGAGTTGTTTCTGAGACAGTAACATTTTGTAAATGTAACTCTCT
>M00285:128:000000000-BF978:1:2103:27163:7469_1:N:0:46
TCCTCCCACATATCCCTCTATTCCACATTCCTACATGTGCCTATATAAGAATCTCTTGAACCTGTCCAACATATCTGCCA
GTACCACCACCCCAGGCAGCGCATTCCAGGCGCCAACCACTCTCTGGGTGAAAAACCTCCCTCTGACATCTCCCTAAACT
TTCCACCCAATACCTTAAAGCCATGCCCTCTCGTCTTGTGCATCTGTGCTCTGGGAAA
>M00285:128:000000000-BF978:1:2103:14196:7474_1:N:0:46
CACTGCTGTAGCATGTCTAGCATTGAGCCGCAGGCAGTTAGCTGTACTGCTGCCGTTTTAACACTTAAATATGCCTTTAT
TGCAGTCATGGACTTGTTGTTGAATGAGATCTACCAAAGCTTCTCCCTTTTCTGGATAAATGCAGACTAAGTGGTAACAC
ATATTGTGCCAGATACACAATTTAGTCAATTGCTTTATCCCTATTGATTGTGATATGTTCATCTGAATGAATTCACTCCC
CACCATCAGTATTCACTAGAACCCCTACTACAACTACCCCACTGATCCTCCTGTTGCC
>M00285:128:000000000-BF978:1:2103:5131:7476_1:N:0:46
TGTTATTAATTCATTTTGAAATGATAATATCTTTTCTCCATCTAGTAACTTGAATGTTTTGAAATATATTTATAAATACA
TATAAATAATACATATAAATTATAAGACCACATAATACTTTAAATTTAGCTTGATTTTCCAGCAGTGCATACTGTCAAAC
>M00285:128:000000000-BF978:1:2103:11280:7476_1:N:0:46
GATCTACACTCTTTCCCTACACGACTCTCTTCCGTTCTCGACTACACTCTTTCCCTACACGACTCTCTTCCGAACCGACT
AACACTATTTTCGTTCTCGAACCTCTTCCAATTCAGACTACAGCTGCTTCGTGCAGTGCCAATAAGGAAATTACACGATA
CAGAATTCCCTTGGTTATTAATACTATTATTGCACTTTCTACTTCCCTTTTAGCACCTAGCTTTTTATCTTATAAATAAT
ATTCAAAATAACTATATACCACTGTAGTAGATCTCACACTACAAGTCTAATCCCATTAT
>M00285:128:000000000-BF978:1:2103:3958:7477_1:N:0:46
TGCTTAAAAAGTATTGAAGCTGTGCATAGAAAAGGCAATATTTCATTGTCAATAAAAATTCTTTATAGATAGGTGCAATA
ACTTTGTCAACCTGTGAGTAAGTTAGTCCATTGGCGCATGTATTTGAAAACTGTCAACTGTAGCTAATCTGTCAGGGCTG
ATCTT
>M00285:128:000000000-BF978:1:2103:25723:7481_1:N:0:46
GTTTCGTAACTTGGAAGGTTTTAAACCTATACGTCAGAGCACTGTGGATTCTCAGTTGCTGAGTAAATTCAAAGCTGAGT
AAATAGATTTTTGGACAGTAAAAGAATCTAAGGAATAGGGATCAGGCAGGAAAATGAATGCAGAAGATCAATCATGAGCA
TTGTGTAGTTGAGTAGGTTTGAGGAGCCATATCGTTGATCCCTCCTTTCATTTATTATGCTGTTCTTATGACAGCCACTG
GGACCACTGCTGCTGGTCTTCATAATTTAGACTAAAAAGTTTAATGGGGTAATGCATAGC
>M00285:128:000000000-BF978:1:2103:16239:7482_1:N:0:46
CCCCTACCTCTGCCGCCTCCAGACACATCCTCCCACCTTTGTCCTTAATAGGACCTACCTTTACCCTAGTCATCCTTTTG
CCCTTCACATAAGAGAAAAAAGCCTTGGGATTTTCCTTAACCCTACGAGCCAACATCTTTTCATGTCCCCTTCTAGCTTT
CCTCAGCTCTTTCTTAAGTTCCCTTCTCACTATACTATACTCCTCACGGGCCACATCAGAGCCTTGCCGCTTACACCTTA
CGTAAGCCTCCTTCTTCCTCCTAACCAGTCT
>M00285:128:000000000-BF978:1:2103:18858:7485_1:N:0:46
CACCATCCCTTGATACAGTTCCTCAGTTGGTACTCTTGCTGTTGAATCAGAATGCTATAGGTTCAAGTACCATGAATAAA
GAAATCTAAGCTGACGGTTCCATAAAATACCGTGAGAGAACTGTTGAAATGTTCAATCATAGCCCACATCTGTTTCTCAC
AAGAATGTAAAAGATTCCATATTTTTTCATGAGCAGCAGTATTCTTCCTGGTGTCTCGGTCAATATTTAACCCTTAATCT
ATATT
>M00285:128:000000000-BF978:1:2103:10789:7485_1:N:0:46
CTGTGCCACCTTGTATCCTAGAGAAGCTTTCATTGTGTTTGCTGTCCCATGTTCCTTCACTCTTGGAAAGATCGGAATGT
ATTCTATAGGGTACAGTGAGTCCCACTGACCTCTGGATAAAATGGTGGATGGTTGCTGATGTCATCTGTTCCCACCTAGA
AAGCATAGGCTGCATCTGCACATGATAAATTTGTTAGGATTAATGGAGATAAGTTGTTCCCAGCAGTGGATGATCATTGA
ACCAGGGGACA
>M00285:128:000000000-BF978:1:2103:25656:7485_1:N:0:46
CACCCAACATACTCTGTACAATAAAAACTCACCTCATAAATATCCTTTAAACTTTCCCTCTCTCACCTTAAATTTATGCC
CTCTAGTTTTTAGTTCCCCTTCCCTGTGAAAAAGACTATCTGCTTTCACCTTATCTCTCCAACCTCTCAGCATAAGTCAG
TTCTGACATCCCTGGAATTAACCTTGTGAACCTACGCTGCACACCCTCTATAG
>M00285:128:000000000-BF978:1:2103:11248:7486_1:N:0:46
AAATTAGAGTTCAGAATAAATAACATTTCACATATATCTGCCAATAACATTACCAGAAGTTCTTAAAATATCCTTGACCA
ACTAAATCTAAACTAAAATACAATTTAAAACACAACTAAAATACGGCATAGATCGAGTGGTCAGCCAGAGACTTTTTTCC
CTAGGGCAACAACGGCTAACACGAGG
>M00285:128:000000000-BF978:1:2103:11502:7486_1:N:0:46
GTAAGAGGGACAGTTAAATAACTGTTACCAAACGGCTCAGCAGCAGGAAATACATACACTACAACTGTTTTCCTGTTGAT
ACTCCGTATGTTTTGTGTAGAACGTGGTAAATGAAAGGTTTTAGCCTATAAAACGCTGTTCTAGTCTAATGAGAAATTTG
GTGTTATATCAGATTACCTTTTCAGGGGTAAGAGGTACAGTTAAATAACTGTTACCAAACGACTCAGCAGCATGAAATAC
ATACACTACAAATGTTTTCCTGTTGATATTCCATGAGCTTTGTGAAGAAACTTGCAAAT
>M00285:128:000000000-BF978:1:2103:23063:7490_1:N:0:46
TGTTTGCTACATTGCAACATTGCAATACTTCTTAAATCCAATTATTAGTTGTAAAGTGTTTTGAGATTTCCTGAAGCAGA
CAGGAAAGTTGCTATATAAATTAAAGTCTCTTTCTTCTACAAATGATGAGCACAATTGCAGAGTTAATCAGATACAGTTG
TCTGCAACCCAAAATCTATTATTCTACCATTCATGTATTGCGTAAGATATATTGCAAGAAGCTAAATTTCTATGCCATAG
TACATAAAATATTTAATGACATTGAGGGAATACACAATAAAAAGCCTTGTAAAAATTAAC
>M00285:128:000000000-BF978:1:2103:20242:7490_1:N:0:46
AACTTGTGTATTATCCACCAAAAGAATTGAGGTTGATCAATAACTTTCACTCATTTCCTGATTTTGTATATTTTTGATCA
TTTGATTTGGTAGTTAGAAAATTCAAGCCCAACTTGTCCACATGTGCTGGATATAGGCTTTCAATGTAAGACCTTTTTCC
AGTTTCAAATGTTTTATTTTGGGATTCCTGGAGGTGATGTCAGATAGTGTGCAGGAAAAATATCATAATGATAGATG
>M00285:128:000000000-BF978:1:2103:4979:7490_1:N:0:46
GTGTGCGTTTCCTTCAGGTACTCCGGTTACTTCCACTCCCAAAAGCATGCAGGTTGGTAGGTTAATTGGCTACCATACAA
ATGAATGGTAGAAACTGGAGTCAATGGGGAATGTGGGGAGAATAAAATGGTTTAGGGTAGGTTTAGTGTAAAAATGGAAA
GCAAACAAAACTGCAGATGTTGGAGTCTGACATAAATATGGAAAATCCA
>M00285:128:000000000-BF978:1:2103:7160:7491_1:N:0:46
GATCTACACTCTTTCCCTACACGACGCTCTTCCGATCTGGACTACACGCTTTCCCTCCACGACGCGCTTCCGATCTGAAC
TACACTCTTTCCCTACACGACGCGCTTCAGATCTAAATCTGAAGAGCGGCCCGTACGGCGCTAGAGCGAAGCAAAACGCA
ATAGGACGAGGAAGAGGAGCAGTAGAGAGGAAGATGAGCAGACACTGGTGTAGAACGACGTCGTGACAGACAACACAGGT
AATAACGGGAATGGTACTGGCACCGGCAGACGTGGATAAGCGTGAGAGGAGCGACCGTGT
>M00285:128:000000000-BF978:1:2103:21391:7492_1:N:0:46
GTCCCATTTCACTTCATTTGGCCAATATCCCGCTAATTCTTTCCTAGCCATGTACCCGTCCAAATGTCTTTTAAACATTG
TAACTTTACCCACCACCACCTCCGTCACTTCTCTGGCAGCTCATTCCACCTACCCACTACTCTCTGCATGAAAAAACTTG
CCTCTCAGGTCCCCTTTAAACCTTTCCCCTATTTCCTTAAACCTATGCTCTCTAGTTTTAGACTCCCCTTCCCTGGGAAA
ATGACAATCCATCTTATCTATACTCCTCATGATTTTATAAAACTACATAAGGTCACCCCC
>M00285:128:000000000-BF978:1:2103:8296:7493_1:N:0:46
GATCTACACTCTTTCCCTACACGACCCCCTCCCATCTCGACCCGACTATCTTCCGTCACCACCCCCTTCCCACCTCAAAA
ACACGTATTCCGTCCCCACCTTCCCAAAAATTACATCATAGACATCCAATGCTAGAGTGGTAGCTCCTATATCAATTGAT
GCACCCAATACTTGAAGTTTGCCTTGAGGATCGGCGGACACAATTTGTTTATTATCTCGCACTGCGACAGTTAGATTTCC
TTTGGTTTCATGAATCACAGGCTGCATACCACTTAAATGATTAAAGCCAATCTTTGCAT
>M00285:128:000000000-BF978:1:2103:22900:7499_1:N:0:46
CTCACTCTCTCACACTCACTCTCTCACACTCTCTGTCACACTCTCTCTCACACTCTCTCTCTCACACTCTCTCTCTCACA
CTCTCTCTCTCACACTCTCTCTCTCACACTCACTCTCTCTCACTCACTCTCTCTCACTCACTCTCTCTCTCACACTCCCT
CTCACACACAATCTCTCTCACACTCACTCACACACACTCACTCTCTCACACACTGCCACACACCACCCCTCACACCCACA
GCCCCGCAGAGCACACGACTGAACTCCCGTCACCCCGCACAAACTCGAATGCCATCACCC
>M00285:128:000000000-BF978:1:2103:27851:7499_1:N:0:46
AGCTTGTACCTTCATTCTGCATCTTAGAAAGTTACTTAAAATGTATTTTAACTTCAATTGGCTGGGATGAAGTTCAATCT
GGCTTGGTGCTCAGCTTTTCATCACTGTTGCTGGAAATTGCATCAGGAAAGAAAAAAAAGGACAAATCTACACAAATTTG
CCAGATCTCTGTGGGAAGCTCTTAATCCAGATCACCTGCAATCATTGCTCCATTGTTGCTGACCACCTAACCTGGGCCAT
TATGCTTACAT
>M00285:128:000000000-BF978:1:2103:23385:7500_1:N:0:46
GGCCATTGGAATGTCTGTGCCTTCAAAGAACCACTTGGTGATTGAAAAAGGATTTATAGCTTGTGTTGAAAGAACTGGGT
CTCTTAAACAGAGCTGGCTTTCCCCTCACTGCATTCACACCTCGCAAAACTGCCATTTCAATGCCGCCTCCTTTCCCC
>M00285:128:000000000-BF978:1:2103:3512:7501_1:N:0:46
TTGCCAGGAAGTAGAGCATGGAAAGTATTTGCAGAAAGGCAACACTGCAAAGTGGCTCTCTGCCTTCTACGCACGGGCAA
AGACAAGGGAATTCTGACACAATTTGCAGTCCTTGTTTTATGTTGGGTCTTCCATCCGAGTGGAGTTCAACTAACCTAAA
TTTGGGATTAACTAAACGTTGAACTATTGAGCCCCTAGTCTGGAAGTTTGCTTGCTTGAGTGCATCTGTGTTATCCTACA
ATGTGGCAGAATTTATTATTATAAGCACAAGCCAATGGCGATTAAGGTTATTTTTACAT
>M00285:128:000000000-BF978:1:2103:5392:7501_1:N:0:46
ACCCTGAACTCAAATAACTATTGAGATAAAACTGGCATCTCTAGACATGCGCAGTGTGAAGAACACTATGTGATGTGTTA
ACACCTTGCAATACCTTGCCGAAGTCAAGGCAGATGTAACTTTCCTTCAGGAGTGTGTGTTACCACACCTCAGCAACTAT
CAGAGGTGATCCGTGATGGTGGTCCCAGGGATTGTCCACGTGGTCAGGGGGCAATGATAGTCACGCATCTGGCCTGGGGA
TTCTGCTGCGAGGAGGTAAGTTTTCAATCACTGAAGTCGAAGATAGGTGGTGGGTTGGCG
>M00285:128:000000000-BF978:1:2103:24800:7503_1:N:0:46
CACCCCAGTCTTGCTCAACTTCATCTTTTTCATAAAAGTGAAACCTCTCACTCCACCAAGGCAAGAAAAAAAGACTTGTA
TTTATGTAACACCTTGTCGGACAATCGGAGCATTTTACAGCTATTGAAACAGTGTTTTGAAATTTAATCTCGGCTAAAAT
ACATGGCTGCTCGACAAAATCCCTCAAACAGCTATGCAGAAATAACACGGCAATCTACTTTTGCGGCACTGATTTGGAGG
TAACTGTGGCCCAAGGCGCATTTCTTTTAACGGTTCCGTTGAATATTTCGCATCCACCTG
>M00285:128:000000000-BF978:1:2103:25909:7503_1:N:0:46
NNNNNNNNNNNNNNNNNNNNNNNNNNNNNNNNNNN
>M00285:128:000000000-BF978:1:2103:17208:7503_1:N:0:46
GGGGGGAAAGAGTATGTGAGAGAGAGTGTGCACGTGGACATGGGCATGGTTGAGTTGAGTCCTGAACTGGGATCAGGAAA
ATGATGCACAAGGAGCTGAGCTGCCTGCTCAGAGCTACTGGCTAAATTCACAGCTGAAGAATTGTAGGTCAGCTGAGGTG
CTGGAGGA
>M00285:128:000000000-BF978:1:2103:23564:7506_1:N:0:46
ACTCACAATCCCCCCCTGAGAGAAAAAAAATGCCTCAATCCTTATTTTTAAACAGTGATCCCTAGTTCTAGGCTCTTCCT
TTCTAGATCCACCTTTTTAAGACTCCAGGATCATATATGACAATTTTTTCAATGACTTATCTGTAATTTATCCTTATTTA
TCCTTATAAAATTCAGACAGCACGCAAATAGTATTTTTATTCATTTTTAGGAATATGGGAATTGCTGGTAAGGCTAGC
>M00285:128:000000000-BF978:1:2103:12372:7507_1:N:0:46
ACATAGCCCAATTTGTTTAAGGTTCATTAGAACTAACTGTTGTCTTATGTACAAATAGAAACACTTTGTGCAAAATTTGT
GTTAATTCCAGAAAGTGATTTTGACCCCACCTACCAGTTGGTAATGGATATATGGGAAATTAAAATTATATGGTTACTCA
GGTACCAGCAATGTACTCCTGAGCTGAACGCTGTTTGAAAACCTGCAAAGTCCTTCTTTACTTATGCATGTTGGTCCTCA
CAACAGTGTTTGAATTGGAAGATGAAATGGGTTAACCATCTTTGTTTTCTTGACTGGTG
>M00285:128:000000000-BF978:1:2103:20127:7511_1:N:0:46
CAATTATGTTCTGAATGGGATGTTTAAATATCAGCACGGGAGCTGCCATGAGGTGTCTAGCCAGCACTACATGAGGTATT
GACTTCAAAGTACTCAGAAATAGCACAGTTGCCATGGTCTAAGCTCCAGTAGAATATTACACTTGACACACTAAAAATCT
TGACATCATACTTAACAGTGCACTGAAATTGATCAACTTTTGCATAGCTTACTCACGTACAGACATATTTCCTATACACT
TGAGAATGAAACAGGAGGGATGCAAAGTGGCAACATAGGAAAAAGAGGGAAA
>M00285:128:000000000-BF978:1:2103:23391:7515_1:N:0:46
CGTGCCCTGGAAAGCGTCGCGGTTCCGGCGGCGTCCGGTGAACTCTCGCTGGCCCTTGAAAATCCGGGGGAGATGGTGTA
AGTCTCGCGCCGGGCCGTACCCATATCCGCAGCAGGTCTCCAAGGTGAACAGCCTCTGGCATGTTGGAACAATGTAGGTA
AGGGAAGTCGGCAAGCCAGATCCGTAACTTCGGGATAAGGATTG
>M00285:128:000000000-BF978:1:2103:10557:7518_1:N:0:46
CAATGATGTGTTTAAAGCCTTCTCCTAAGTGTAACATCCCTACCAACTCATGCGAATCACTGACTCAGGCCTGTCAAAAT
GTATCCTGGGTGGCATTAAGAAACATGAATTCATGTGTCAGGTGCATAGAGAAGCTCCACACAAAGTGGAGTCACAGATA
GACATGGGAGTGAAGAATGTTTTTAGCATGCT
>M00285:128:000000000-BF978:1:2103:22768:7519_1:N:0:46
TCCTCCAAGTGAATAGAAAAAAGGCTGATGCATTTATCTCAGGTCCTTGTTAACTCTCTTTAAGTCAGAAGTCCATTTCC
AAGGCTCCAATTCAATCCCTCTCCTAGCAGTCTGTCTGAAGCTTACTGTTCCCATCCTTGTTGTTACATTTGGCTCTAAG
ATGAGCTTCACGCCACAGGTCTGCAC
>M00285:128:000000000-BF978:1:2103:10727:7519_1:N:0:46
NNNNNNNNNNNNNNNNNNNNNNNNNNNNNNNNNNN
>M00285:128:000000000-BF978:1:2103:27567:7522_1:N:0:46
CTGTCATTGCACTTAAAGCAGAGATCAATAACCTTCTGAATATTAAAGGAATCAAGGAATATGGTGTAAGGGCAGGAAAA
AAGATCTTATTGAACAGTGGAGCAGACTCAAGGGGCCAAATTGCTTACTCCTCCTCCTTTCTCATGTTCTTAGTTGCTGA
AATTCACCACAGGGCTTACAGGGTTAAAGC
>M00285:128:000000000-BF978:1:2103:19642:7522_1:N:0:46
GAAACCACCAATTATTTCTAGTCCCAAGAAACTGTACCCAGATGAGGATTTCACACTGAGAAAAGGAGGAAAAGAGGCAA
ATGGAAACATTAACCCAGAAGGTTAGAGCACAAAGCGATTATCACAAACCTTAGCATGCCCATGCTTGCCAGTTTTGGAT
GTTGACATTTCAACAATCTTGCAAGGGCGCCCTTTCAGAACCACATATCCATTCTTGCGCAGAGAAGAGCACTGCATAGG
ATAGGTGGCAGA
>M00285:128:000000000-BF978:1:2103:10859:7523_1:N:0:46
AAACACACAATGAAATGCATCTTTGCGTAGAGTGTTCTGGGGGCTGCCCGCAAATGTCGCTACACTTCCAGTGCCAATGT
AGCATGGCCACAAC
>M00285:128:000000000-BF978:1:2103:19684:7526_1:N:0:46
TCCTCCCTAGTCTTTCCCTCCTTAAAACTTCCCTGACCCAACTTTTAAAATCACATCTTGGTGTCCCAGTGTCAAATTTT
GTTTGATTACACCTTTGTTTTGGGATGACTTTGCTTTTACCCAACT
>M00285:128:000000000-BF978:1:2103:8881:7528_1:N:0:46
TTAAATTTCCACTTACATTTTTATAACTTCACTTCAAAATATATTTATATGTTTTACACCGAATGCATGCTAACATGAAG
AACACTTCAAGAAGGTATAATTATTTGTTAATACAAAGAAGAGAAAATAAATGTAATCTTCAGGATATGTGTATTTTGCA
AAAATTAGATAAATTTGGTATATGCCAATGTGTTGTATATTTTATTTCCCATTCAAATAATCCAGTTATGACCCTCAGCA
T
>M00285:128:000000000-BF978:1:2103:14382:7528_1:N:0:46
CATGTGCAGTGTCACCAGAGAAATGCAGTGAGTGGAAGACAGTTAATATAAATGATATGCATAAATGTAATCATAGCCAC
CTTCAGCAGAGTGATCATTAGGCTTGATTGACAGGTTAATTCTCCAATCATTTCCTTTCTGGCTGGCTAT
>M00285:128:000000000-BF978:1:2103:8908:7528_1:N:0:46
TCAAAATGTGGCATTTTGTTGAAAGAGCCAGTGCTAGGAGATATTTTCTCATTCCCTGGTGATTACTCAGAGGATGTCGG
ACAATCCATAAATATGTCTTCTCCAGAATGTACTCCTTGCAACAAAGTTGAGAGTCCAGCCATGCTTTTTCCTTAATCTG
GTTTATTCTGTTCACAATTGTTTATGCCTATCCTTTCCAAATTGACAATGTAAAAAAACTTAAACTGTTTCATGACTTCC
CATTTTACAACATTTGATTAATTGCCAGTCAGTTCCCACCATTATCTGCCATATTACCTC
>M00285:128:000000000-BF978:1:2103:15294:7529_1:N:0:46
AAACAAAACAGCAGTGAAATAACCAAGTGGAACTCAAATTTTCAATATTTGGCTGTAATAAAAATTATTTTCTGATTACT
GTTAAGTAACAAATCACCATAAATGAGACACAGCAATGTAACTAAATTATTTACTGATTAAACAACATTAAATAGAATTT
TATATCAAGATTCTCCAAACAGAAAATAATAGTTTATTTTTGTCTAAATGATCTTGCACCATCCAGAATTAAAAGATTGT
TTGTTTAGTTTTAAAGCTGAAAACATGACTCCTATTTAATGTTG
>M00285:128:000000000-BF978:1:2103:18464:7529_1:N:0:46
GTGGTGGAGGAAGACAGTGCCCCTCAATTTTTAAAAAGCTCAAACTTTGTTTCACTCTGTCCATTAGGAAATACATTGCA
GCACCAATGGAACTGGCAGTGTGTGAGTGAAAATCTTTTATTCCACTAGTCCTGTCACTTCAGTGACAGTGTGGTTATTT
AAATGATGCTGGAGCCCTTTACATACCTTTTCAGCTGAAAAGAGGTACAGCATTCTCTCAGCC
>M00285:128:000000000-BF978:1:2103:4829:7530_1:N:0:46
ATATACATTTCTTATCTCCCTTTGTTCTTACATGGACTCATTGTGGAATTTCAACATTTATCGCAATATTCTTTATATTC
TGTCCACACGGGACTAACAGTGTTTACAAACTGATTATTTTCCCAGAATGCTGATGTTTGCAAAGCCGTGTTGGCCTGTT
GTGCAGAGATGGGTA
>M00285:128:000000000-BF978:1:2103:18001:7530_1:N:0:46
GTTTGCACGTTCTTTCTGTGACCTCAAGAGTTTCCCCTTTGGATGAATCATTTCATTGATGAAGAGAAACGAGCTAGAGT
AGCTTGTTTTCCTTGGAAGTGGAAGAGGTTTAGGGAGGATCTAACTGAAGGATACAAAATTATGAGGGGAATGCATGTGG
TGGATAGTAGGAAACTTTTCTCGGAAGCAGAGAT
>M00285:128:000000000-BF978:1:2103:4801:7532_1:N:0:46
GTGAGGTACAGGTACAGTGAAAAACTTGCTTGCAGCAGCATCGCAGTCATGCAATGAAACTCCAGTTCCAGCAATTCTCT
AAATGTCAGATAATCTGGTTTTGTTGGTGTTGGATTAGGTGGTGGACAATAATCTCCTCTGGTTTTCTTTGAGGGGGTCC
AAGGGAGACCTTGATTTAATATCTCATTTGACATAACACTTCCAAGAGCATTGCACTTCCTCTGCCTGGATTGTGTGCTG
AGGTTTCTGCAATGGGTC
>M00285:128:000000000-BF978:1:2103:7354:7532_1:N:0:46
GGCAAACGTCAGCTCAACTCATCATGTGGAGACAAATATTATAGCTAAAACAATCAGGAATAAACGATAAGCACGTAATC
ACATCAAAGAGAGAGAAACTGAGAAGTGTAAAATTGTGTTGGTTGAAACACGAGGAAGCAATGTTATCACTTTAGAATGG
AAG
>M00285:128:000000000-BF978:1:2103:19976:7532_1:N:0:46
CCCCTCCAGCATCTTGTATATTGCTCTGGATTCCAACATCTGCAGTCTCATGTGTCTCCACGGTGTAGGAGAAACTTAGA
TTCCTGAAGAATTGGGACAATTTCTGGGAGAGGCAAGACCTCTACAAATGAGACAGTTTGTACC
>M00285:128:000000000-BF978:1:2103:17683:7533_1:N:0:46
TAGCCTTCTCCCTGGTCGGCTCTCGTACCAGCTGCTCCAAGAATGCATCCCGGAGGCACTCTATAAACTCCCTTTCCTGG
GGTCCAGCACCAGCCTGATTCTCCCAGTCCACTTGCATATTGAAATCCCCCATAACTACCGTGACATTACCCTTGCCACA
TGCCAACGGTAACTCACTATTCAGCTTGCACCCAATATCCATGCCACCATTCGGAGGCCTGTAGATAACACCCATTAGGG
TCATTTTGCCCTTACAGTTCCTCAGTTCTATCCACACTGACTCTAC
>M00285:128:000000000-BF978:1:2103:26265:7534_1:N:0:46
GCCTTCCAACAGTCAAGTTGCAGCTAATGTGAGAGCACTGTGTCGGAGCCAGGAGAAGCAAAGCAACACTGAAGACTGGC
ACCGAAGAAATATGATTGGAATGGGGAAGTGTTTCATTTATAAATTTGCTTTGCAATAATTATTTTATGGTGGCTTTCTT
CTGTATC
>M00285:128:000000000-BF978:1:2103:12311:7537_1:N:0:46
ATTTTGGGAGCACCAATGAAGCTCAGACTTACGTTGTGAATGGTCGGCTCTTAATGAGCACCGAGCAACAGAGAGGCCTT
AGAATCCAAGTGCATAGATACTTGAAGGTGGCAACATGTGTAGATAATGTAGAAAGGCATATGGCGTCCTGGCCCTCCTT
CGTCAGGGCACTGAATACAGAAGTAGGGAAGCATGTGCTCCAGCTTTACAAAACCTTGGTCAGACCTCCGCTGGAGTACG
GTGTGCAGGCCTGGTCACCGTTCTATAGGACGGATGTGATAGTGCCATGGGG
>M00285:128:000000000-BF978:1:2103:11800:7541_1:N:0:46
GATCATATACAATCAATAATTAATTCAATGTGACTAATTTCAAAGTAACTGAAAATAATTTGGTAAAGGCAAGAGAATAT
GAAAGAATTAAACTAGTTATTTTTATTTATCAATTTGATTTCTGAATCTAAATCTTGCAGTAAAAAAGTGATCCCTGAAT
TTTTAAAGACCTGAATATTTTTAAAAATATGAATGCAAGTGGGGCTCGATCTGTGGAAAATAAATGAGAAATTTCCAACA
AATTCTCTGAAACGTAATTTCACTTGAAATCTTTAACGCTCTATTGATGTTTCGATAAGT
>M00285:128:000000000-BF978:1:2103:24524:7543_1:N:0:46
AATGATCACTGGAATTCCGTGTTTAGTGTTCCAAGATAATCATTGCATTATAAAAGGCTGTGGATTTATATAATTAAGAA
GAGGACACAGGTTCAAGCTCAGTGGCATTAATGTAAATATGTGCAAATTATGCAATTTTTATATGGGTACATTCACATTC
AAAGCATCTTCACTGTTGTTATTATCTGCTCGATTTTAATTGGCAAATGTTTTCAGTGGAGATGAAAATGATTAACAGAA
AGGGCTGACTGTTGTTTTCCTCTCAAGCAATTAAATCCATTGTTTACATATCAACAAATT
>M00285:128:000000000-BF978:1:2103:27197:7545_1:N:0:46
GGAAGCCCATTCCCAAGGACCGGGCGGAAGAGATAATCCGGGACATCCAGAGCCAGATCCAGGGCTCGGAGGCCCCCACC
CCCCCCGATTCACCCGCCCCCGCCCCCCCCCCCGCCCTCGCCCAGGACCAAAATGCCTCCCCCTGCCGTGACTACCCCGG
CGCCCACGTGGGGGCAGACCGGACGGGCCACGACCACCGTGCAAGCCCACCGCCTCACGTCCTGTAACCTCTCCCTGCAC
CGTAAAAACATACGCGAAAAAGTGTAACCACAGTACAACCTAAAACGCCATACCTCCA
>M00285:128:000000000-BF978:1:2103:21579:7545_1:N:0:46
TCATTATGGAATTGTGACCTAGAAAATTCATTATTAGGAGTGGTCCTAGTTGCTGAGGGAAGTTGGTTCATTTTTTGTGG
TTTATATTGTATTGTGCTGCACTGTCCTTTCTTCACTCTTTGTTGTAACCAGTGACCAGGTAAAGATACAGTTGCTGGCA
CAGTAATTGTCTAGTTGTACCCAGTAAAAGTCCTGCAATGGCAGCAGTGCCTCAATGACAAAGTGCATTTAACTAGACCC
TTTGCAGCACATTCACAACATACTCTTCCAACAAGCTTTGACAACGGGCCATTTAAGG
>M00285:128:000000000-BF978:1:2103:14807:7546_1:N:0:46
GCAGGAATATGCTGCTCCTGGACTCTTCTCAAAAAGCTTCCCACTTGCTTTTCATTCCTTCTCCTCAAACAGGCTCACCC
TGTTGACCTCTGCTAGATCCGGCCTAACTCGCCCAAAGTTAGCCTTGCTCCATGTCAGTACACTCACCTGTGGACCTGTC
CGATCCTTTTCCATCCCCATCTTTCAAAATATTATGGTAACCAGAGCCAAAGCGCTCCCTGGATGCCATTTCAGTTACTT
GTCCCGCCTCATTCCCTAAGAAAAGGCCCAGTAT
>M00285:128:000000000-BF978:1:2103:28421:7550_1:N:0:46
CCATTCTTGGGGTTTAGACACGTGGTCAGTAGATTCCCCGTAGCTTAGAGACTTACTTGTGTAGATCGGGAGACTCAAGT
ATAGTAACGTACCTTTCCCGACCAGTAATCGCGATTTCATGCGTGTCTGAGTGTGTGAGTGTGTAGTTCATCGCTGTTGC
GAACCCCCTCTCGTGCTTCG
>M00285:128:000000000-BF978:1:2103:5943:7553_1:N:0:46
GCAGGCAACAACCATCTCCAGCAATAGAGTGCTTGGCATTTCCACAGCTGAGACCACACCGTGAGCAGAAACTCAAATCT
AACGACCACCATAAGTACCACAACTACAAGAGCAGGTTAGAGTCTTGGTACCCTATAATGAGGCATTTACCTCATGGTGC
CACAGAAGCTTTCAGCCATCTCTAGGCTCTTGTATGTATAGATGTGAACTCAGTGAGCAAAATGGATTTCTTCTGTCTTA
AGAGAAAATGAGAATATGACTATACTA
>M00285:128:000000000-BF978:1:2103:13093:7553_1:N:0:46
CCCATGTCTACATGGGTTTCCTCTGGGTGTGCCAGTTTCCCCCCACACTCCAAAGACGTTCTGGTTAGGAAGCTGTGGGC
ATGCTATGTTGGCCAGAAGCGTGGTGACACTTGTGGGCTGCCCCCAGAACACTTGCGCAAAAGATATATTTCACTGTGTG
TTTCAAAGTACATGTGACTATTAAAGATATCTTATCTTATAAAGTGATAGTTGGAGTGTTCTACCAAGCAAGGTAGCAGA
GGCGTTTTTGCCTATCTGGTATCTCATAATATGGCATCATTGGGAAGCTGATGGACTAAT
>M00285:128:000000000-BF978:1:2103:7481:7555_1:N:0:46
AAGATCAAGGCTTGAACCTGATGGAAGCTTCACTGTATGTTACAATTCAAAGCAATATACAGAATCAGTTTTATTGTCAC
AACCATATACATACATGCATAGGAGCGAGATACCGTCCTCCTCAGGTGCTCGTCCCATAAAAAAATAACCTAACAACCAA
CAGAGAAACACATACACACTTGGCATAATATACTTTACAAAACATTGCACACT
>M00285:128:000000000-BF978:1:2103:13312:7555_1:N:0:46
AGTCCTATACTCAGTACTTTGATTTATGAATGCCAGGGTGCCGAAAGCATTTTTTTTTTACAACCCTGTCTACCTGTGGC
GCCACTTTCAGGGAATTATGTATCTGAACTCCCAAATCCCTTTTGTTCCTCTGCACTCCTCAGTGCCCTACCATTTACTG
TGTATGTCCTACCTTGATTTGTCCTCCCAAAGTGCAACACCCCACACTTGTCTGCATTAAATTTCATCTGCCATTTTTCT
GGCCCATTCTTCTGGATGGTTCAGATCCCGTGTAAGCTTTTGAAAGCCTTCCTTGCTGTC
>M00285:128:000000000-BF978:1:2103:20597:7555_1:N:0:46
CCATTTGTCTGCATTTGGCCCATATCCCTGTAAACCATTCCTATCCATGAACTTGTCCAAATGTCTTTTAAACATTGTAA
TTCCACCACTTCCTCTGGTAGGTTTTTCCATATAACCATTACCTTCTGTCTGAAAAATTTACTCCTCAGGTCCCCTCTAA
ATCTTTCGCCTCTCACCTTAAACCCATGCCCTCTAATTTTAGACTCCCCTATCCTGGGAAAAAGATGACAACTATCCCCT
TATGATTTATGTCTATGCCCCTTATGATTTTCTAAATCTCTATAAAGTCATCTCTCAGTC
>M00285:128:000000000-BF978:1:2103:28496:7556_1:N:0:46
CAGGTTTTTTAAGAGTCCGAGCTGGTCCATAATATAGGCTTCATGATTAATATACCATAAAAATATTAAACAGCTGTGGT
TGTTTAAATGATTCATCAGCATAGCGCTACCCTAAAACTTTTCAATCAAGTTTCTTCTGCTTTCGGTGCTTTTACCATTG
GGTTTTTAAATAGAATATAATGTTTTAA
>M00285:128:000000000-BF978:1:2103:6610:7556_1:N:0:46
AAATACGAAATCTGTTGCTATATCTGATATCAACTGTTCAGGGGTAAGAGGTGCAGATAAATAACTGTTACCAAACGACT
CAGCACCATGAAATACATACACTACAACAATTTTCCAGTAGATACTCCATGGGATACTTATAAAACAGGCAAATCAATGT
ATTTTGCTTATGAAACGCTGTTTTAGCTAAATAGGAAATCTGTTGCTAATACTGATATGAACTGTT
>M00285:128:000000000-BF978:1:2103:19474:7557_1:N:0:46
TTGTTATTAATTCTCATAAATCCAGGCAGCATCTGCAGACAGAGAAGCAGAGTTAACATTTATCATGAAAGGTCATCAGC
CCGAAAAGTTAACTTATTTCACTCTCCTTTGGTGCTGCATCACCAGCTGAGTATTTCCAACATTTTCTGGTTTTTTTTCC
AGATATTTAGCATCTGTA
>M00285:128:000000000-BF978:1:2103:25912:7557_1:N:0:46
CCAAAGTAGTCAGTTGGGTGGACATACCCTAGATGTTATTGCAAATGAATTGAAGTTATGAAATTTCAGCTTTAGCCACA
ATGGTAATATTTAAATATCTTAGCTAGATTCGGATGTATGTGCAAGCCTGCTCAGAACATCATTATGTGGTTAGACAAGA
ACTCAAATGATGCGTGTTACAAACACGTTCTGGAAAATAGTGCATTAATAATCTCTGTA
>M00285:128:000000000-BF978:1:2103:3317:7558_1:N:0:46
GTAGAAGATACAGGAGCCTGAGGGCATGTACCACCTGATTTAAGGACAACTTCTTTCCCCACTGTGAAAAGACTATTTAA
CAGTTCCCTTATACAATGAGATGGATTATGACCTCACAACCTCCCTTGTTGTGACCTTGCACCTTATTGCACTGCACTCT
GTAGCTGTGACACTTTATACTGTTATTTTTACCTGTATTGCATCAATGCACTCTGTATTAACTCAATTGTAACCACACTG
TGTAATGAATTGACTTGTACGAGAAGTTTGTAAGACAAGCTTTTCACT
>M00285:128:000000000-BF978:1:2103:12646:7558_1:N:0:46
AGATTAGCCATGATGTTATTGAATGTCAGAGCAGGCTTGACGGGCCAGATAGCCTACTCCTGCTCCTATTTCTTATGTTC
TTTAAATGCACTAGGGACCTGCTTCCCATGCTCCCTTTAAACTCACCAGGGCTCTGATTCCTACACTCCCATGGAACTCG
CCT
>M00285:128:000000000-BF978:1:2103:17674:7559_1:N:0:46
AAACCAAAAACACAAGTTATTGGTTTTGCCTTAGGATTTTCTCAGAATTTCCATTTATTTTGAAAGGTCTAATTGCTAAT
TAAGCATTAAATAATCTCATTTCCCAGTGCATTTTCAGAAAAATACACAAGCAGATTGTGCAGGTTAAGTTCTGGCCATT
CTGCAAGATTTTCCCCACATAAGTTGCAGCAAGTTTAGGATTTGCGAATATATACACATGGATGCAGAAATGCTGAAATT
ACTGGCACTCATTCATCAGGGAATCTAAAACTATTCTCTGTGGATTGACCCCTGACCCAC
>M00285:128:000000000-BF978:1:2103:22549:7559_1:N:0:46
TTTGCTTAAATGGAAGCCAGTATAGTTCAGCAAGTACAGCGATGGTCAGTGAAGCTGGTGCAAATTACAAAGGGAGAGCA
GGGTTTTGGATACCACTATGTTTACCAAGAGATGGAGTATGGGACGTTGGCCAAGAATATGTTGGTGTAGTCAAGATTAG
AAGTACCAAGGACGTTGATAAGGATTTTATTGATGTGAATTTTATTG
>M00285:128:000000000-BF978:1:2103:26223:7560_1:N:0:46
GCAATAGTGTGGATTAAGGTTTCAGCATGTGAGCAGAGGGAAAATAGGTAATCGTAGTGGTGACACAGATATATGATCCA
AAACTGAATCTGAGGTCAAATATGACACTAACATTGAAACCAGTCTAGTTCACATTGGAGAAAAGAGCTTATGGCAGAGA
TCAAAAGAAATAGATTTGGTCTAACCAGTACTGAGTTGGAGGAAATTTCAGAATCAGGTTTATATTATCACTGATGTGCG
TCGTGAAATTTGTTGTTTTGCAGCATCAGTACAGTACAAGAGATGAAGTCATAAAAATT
>M00285:128:000000000-BF978:1:2103:5353:7560_1:N:0:46
GACAACCTTCACACTATCCTCAACTCCAACAGTTTTTATCATCTACAAACTTATTCATCAGCTGACCTACATCTTTGGTC
AAATCATTTACAACACTGGTCCCAGCAGCAATCTCCGCAGAACATCACTGGTCACACACCTCC
>M00285:128:000000000-BF978:1:2103:18247:7563_1:N:0:46
TTAAAGCTCACCTTGTTTACTTTTTAAGTATTTCAAGTGCCAAGCAGATTTAAGTATGCTTCTGCATCCAAATATTTTAC
ACATGTGGTTAACAATGAACAAACCCTTCTGAAAGTGGACAGATTGACAGATTTGTTGCTTTAAATAAGTCATTGTGATT
TTATTTATGCACCTCTATA
>M00285:128:000000000-BF978:1:2103:17693:7566_1:N:0:46
TTAGGGTTAGGGTTAGGGTTAGGGTTAGGGTTAGGGTTAGGGTTAGGGTTAGGGTTAGGGTTAGGGTTAGGGTTAGGGTT
AGGGTTAGGGTTAGGGGTAGGGTTAGGGGTAGGGTTAGGGTTAGGGTTAGGGTTAGGGTTAGGGTTAGGTGTAGGGGTAG
GGTTAGGGTTAGGCTTAGGGCAAGGGCTAGGGATAGGGGTAGAGATAGGGTTAGGGTATGGGTTAGGACTAGGGTTACGT
TCAGGGGTAGGGTCGCTCGGAGGAGTACGAGATACAAAGCGAGTTACCACAACGCGTGTC
>M00285:128:000000000-BF978:1:2103:20713:7566_1:N:0:46
GGAGGGAAGTAAACAGTCGACGTTTCGGGCCTAGACCCTTCATCAGGACTGGAAAGGAAGAGGGAAGAAGCTGGAATATG
AAGGTCAGGGGAGGGGGAGGTGCACAGGCTGGCAGGTGACAGGTGAGTCCAGGCGAGAGGGGGAAGGTAGGTGA
>M00285:128:000000000-BF978:1:2103:10590:7568_1:N:0:46
GCATCTGGATAGGATGCTTTCTATGGTGCATCACTAAAAATTGGTGTCAAAGGGGACATGCCAGATTTCTTCAGTCTCCT
GAGGAAGTAGAGGCACTGGTGAGCTTTCTTGGCCATGGCATCTACGTGGTTGGACCAGAATAGTATTTTGGTGATGTTCA
CTCCTGGGAAATTGAAGCTCTCAACCCTCTCGACTGCAGCATGGTTGATGTAAACAGGAGCATGTGCACTTCCCCCCCTT
CCTGGAGTCAATGACCAGCTCTTTTTTTTTGCTGACATTGAAGGAAAGGTTTTGTCATGT
>M00285:128:000000000-BF978:1:2103:6600:7569_1:N:0:46
TGATGTCATTGCAGGTGGTCATGTGTCCCTCCACATATGCTTCAGGTGCATGGAGAACCTGGAATGAAAGTCTAGGAGTT
TGCTACTGGCGAGATGTCAGAGTCAGAGAGCCATACAACACATAAACAAACCATCTATCTGTACCTCTCTATACTAATCC
CATTTACCAGCACTCGGCCCATTGTCTTTGCATTGGTGATTCTAGAGCTCTATACACTTCTTCAATGCTTTGAGAGTATC
TGACTCCGCCACCCACTCAGGCAGTGTGTTCTAGATTCTAACCACTCTCTTGGTGAAA
>M00285:128:000000000-BF978:1:2103:10631:7569_1:N:0:46
TATCTCTTTACGCAGATGACTTATTACTTTATATTTCCAATCCAGATGAATCAATCCCTGCAGTACTATTATTACTAGAT
CAATTCAGTGTTTTTTCTGGTTATCGACTAAATTTTAATAAGAGTGAACTTTTTCCACTGAATATGGAAACCTCAATATA
TAGCCAGTTACCCTTTAAATTTGTAACTGATTATTTTATGTATTTAGGTGTTAAAATTACTAATAAACATAAGGATTTAT
TTAAAGCTAATTTTT
>M00285:128:000000000-BF978:1:2103:5972:7571_1:N:0:46
ACCATGAAATACTTATGCTACAATTGTTTTACAATAGTTACACCGTGGATTTAGTGTAGAAAGTGGTAAATCAATGGATT
TAGCTTTAAAAACGCTGTTTTTGCCAAATAGGCCTTCCATTACTATATCTTTACCTAACTTTTTAGTGGTAGGAGATACA
GTCGAATAACAGATACCAATCGACTCGGCACCATGAAATACATACACTACAATAGTTTTCCAGAAGGTACACCACGGATT
TAGTGTGGAAAAATGCAAAACATTGATTTAGCTTTAAAAACACTGTTTTCTTC
>M00285:128:000000000-BF978:1:2103:17423:7571_1:N:0:46
GTCTCTTTTACCAAGCTAATGCATCATCATATGAAGTGGCATTCATTTTTTGACTTGTATCACAATATTTGTTTAAAATA
TTTTAATTTTTTGTCTTTAATGTATGGTAT
>M00285:128:000000000-BF978:1:2103:17361:7572_1:N:0:46
CCTCAGGTGCTCGTCCCATTAAATAACAAACAACAGAGACACACAGACACACTGAACAAAAAAAATTAAAAACTACAGAA
GTTTAAATTAAATTAAATACACATATTAAATTAAAAATGGCTGGTAAATAAATAGATAGTTATTAAAGTGAACAGGCTGG
TGGCGAGCATTTAAAGTGCTGGTACATTTCTGTGCACCTAGCATCTCTTAGTGT
>M00285:128:000000000-BF978:1:2103:9769:7575_1:N:0:46
GATGGAAAATAGAAAGCTAAAGTTGCAGAGCTCAACATTGCCCATGCCATGTGTTCACCTCCTGCCGGGTGCCCATGATT
ATGCTCATATTTTGCAACTACACACTCCCAACATCCTGAAGTCATCACAGCTAAGACTTTACCATGGGGTAGAGTGATTT
GTGGCTGGTGGCTAAGTGGTTCAAACTGAGGCCC
>M00285:128:000000000-BF978:1:2103:8209:7576_1:N:0:46
AGTAGATACTCCATGTGTTAAGTGTAAAAAGTGGCAACTCAATGGATTTAGCATTTAAAACGCAGTATTAGCAAAATAGC
AAAACTATTGATAAAGAAGGGATTAACTTTTCAGGGGTAAGAGGAACAGTTAAAGATCTGATAACCAAACGACTCAGCAC
CCTGAAATACGTACGCTACAATTGTTATTCAGTAGATACTCCATGAGTTTAGTGTAAAACGTGGCAAATCAATTGATTTA
GCTTACAAAACGTGTTTTAGC
>M00285:128:000000000-BF978:1:2103:23140:7577_1:N:0:46
TTCCAGGAATAAAACAAGATTAACCTTGCAGATGCGAATCCAACAATTTTGTAAGGTATACCAGGGCGTCTGACGGTTAG
GCGGTAATTTTGTTTGGTGGCTTTTTGCAATTAGGATGCTTGCTACACGTTTAAAGTGCAGGATGTTATTTTTAAGGCTT
TGTAATATAGGAGCCTGTGAACGTGCGGTTATTTTTCCAGCAATTGTTGGGCCAATTATTCCCAAGAACATTCATCTTCG
ATG
>M00285:128:000000000-BF978:1:2103:19430:7578_1:N:0:46
GTTATACCTGCTGACAGACCATCCCTGGGTTAAGAATGCCTGACTGATGGACACCCCCTACTTATGAACAAGCTCCAAAG
TATTATTAAATTCAAATGCCCAGCATATGTACTTACTTTTATTCCTAGTTTCCTCTCTCCCTCCTCCCTTTTAGTTATTG
TTCTGTCTTATCAGTCTTGTGTGCTTTTGATGCCATTCATTACAATACTGTGGAAGTATGTTTTTTTAAGAGATAAGATA
TATTTATTAGTCACATGTACATCGAAACACATCTTTTTGTGGAGAGTGTTCTGGGGGC
>M00285:128:000000000-BF978:1:2103:26917:7578_1:N:0:46
AACTGCGATTCTAAAACGAATTAAAAGGAAGATGTGGAGCGATTGTTAGAAATTACACATTAGGCAATCAAAGAAAAATT
GTCATGAAATGCTTTGAGAGGCTAGTTATGAAGCACATTAGAGCCATCCTCCCCCCATCCTTGGATCCTCATCAGTATGC
TTATCGGGCAAACAGGTCCACCGATGATGCAGTCTCCTCTGCCATGCACTCTGCACTATATCACTTAGAGAAGAAGGATT
CATACTGCCGACTGCTATTCATCGACTTCAGCTCCGCTTTCACTAT
>M00285:128:000000000-BF978:1:2103:16224:7579_1:N:0:46
TATTTAATATGCTACTAATTAATAGTCACGTAGATGGAATTATAAAACTGTGTGTCCTCATGCGTAACAAAATATCAAAT
TTGAAAATAGCAGACGGATTGCCTGTTACTTGATTGCTTTTCACCGATCAGGAATGGATTCAGTAATCAAGGTATGATCT
CACCCGTGCACACATCATACAGATTGATCACTAGATCCTCTCAATGGTATTCAACAATTCCAGATAGAGACCTCAACATT
TACCACTGCCATTCAGCATTGCTCAGACATTTTCAACATATATTATAATGTCCTAGGCTT
>M00285:128:000000000-BF978:1:2103:21271:7579_1:N:0:46
CACACAAACTCCATCCACAAACACCAGAGGTCAGGACTGAACCTAGGTCACTGGAGCTGTGAGGCAGCAATTTTACTAGC
TGTACCTCTGCGCTGTTCTAGCTTGCTGAATGGAATCTTTGAAACGTTTAAAGTGACAATGTGATGTCTCCAGTGAATTT
TAGTGATAAATGAGGCTTGAAGTTTAAATCGTGCTGGTTTTCTTCCCTGGTTACCTTTGGGGATCAAGCAATCTAAATAG
GACCATTAATCTGTCAGAATAACTGGAGCATTGACCTTGTGCATCCCTTGTGTAGGCTCT
>M00285:128:000000000-BF978:1:2103:23591:7581_1:N:0:46
TGCACGATGGTTTAGGGAAGGAAATGTCTGTTCTGACCTTGTGATTCCAAGTCAATCTCCCTCCTCAGAGTCCACAGATC
CAATCACTATGTCCTTGATTCCTTCTGTGTCAAAATCTGTTGACTTTAATCTTGACATGGCCATGAATGACCACCGAGGT
GGTGGAGGACTCTT
>M00285:128:000000000-BF978:1:2103:7119:7582_1:N:0:46
CCTTTTTTTAAAAAGTGAAAAGGATGAGTGAAGGAATTTGATTTAAAGGCAATGCTTTTCAAATCTAAGCATTTCAAAAT
CATCTGCTCCTTTGAGATGCCTGCTGTAGGTAGTCCAAACCTCTGAAGGAAACAGGTGGGCAGGGATCACTGCTGTCCAA
CAGACCAGGTTGGATCTTGACTTTC
>M00285:128:000000000-BF978:1:2103:28216:7583_1:N:0:46
ACAAGATGTTTCCTTCAATTATGGCTGAGGGGATGGAGAGTGCAGGGGAACTTTCTGCTGGGTGTCCCTGTCCTGGCATT
GCTGAAGGAATCGTAGAGCAAACCTTGGAATGAAACTTTAATGTTGCTATTCTCTGGGAACTCAAAGTTGAGGCCCACAC
CCCTTTTACTTGTCAGTGTGTGGGTGAGGATATGTGTGTGTGTGTGTGTGTGTGTGTGAGAGAGAGA
>M00285:128:000000000-BF978:1:2103:8858:7585_1:N:0:46
GGCAAGTTCCCTCCCAATGGTAGGAAAAGGACCACTGCATGGGGATTGACATCAATACTCATTTCTCAAAAGTACAAGGG
TGTTTCACTCTCTGAAGTGACTGCTTGAACACCTGAAGAGATGTGAACTGACCCAGACATAGCAGTTATCACATTTTGTT
CCAGAAATAAAAATCTGTGTTCTATCTGATATTGCTAAAAAGAAGTGATTAAATTTCTAGGCATGTGACTCTACTCTGTA
ATAATCTGGCAATGAAGATCGGAAGAGCACACGTCTGAACTCCGTCACTCCGCGAAATCT
>M00285:128:000000000-BF978:1:2103:13767:7586_1:N:0:46
ACATCAGTTAAACATAAAGGCTCTTCTGTCATGCATGACCACTGGGATATGCATCGTCCCATTGATTAGAATAAATGAAG
TAATATTTTGCAAAATGCTGAAAGAAGTTTTGGATGGCTATTTCTTTTATAATAAAACACAACAGCAAATATTTTTCAAC
CTCATTGGAATAAACCATTCTAACTTCAAACAATCATTAAGTTTT
>M00285:128:000000000-BF978:1:2103:28019:7587_1:N:0:46
CAATTCACTTTATTGAAGAGAAACAACTGATAACTTCAATAGATGTGATTGCTCAGGAGATTCACTGGGATTGACTGTCT
CAGTTATGATGAGGGACTGGATAGGTTGGGTTTGTTCTCCTTGAGCAGAGAGGTCCAAGGAGGAACCTGATAGCAGTATA
CAAAGTTAGGAGTTGTAGAGATAGGGTAGACAGTAGAAAACTTCTTCCTTCAGACTAGAGGCATCTTTAACCAAAGAGCA
TAGGCTTAAGGTGAGAGGAGTAA
>M00285:128:000000000-BF978:1:2103:7881:7587_1:N:0:46
GATCTACACTCTTTCCCTACACGACGCCCTTCCGTCCTCGAATACACGCTTGCCCTCCTCTGCTCGCTTCAAAACAAGAT
CGGAAGAGCGTCGTCTAGGGCAAGAGTGATAAACGAGAAAGGAGAGTGAGGACAGGAGAAAGACATAGTAACGCCGGATG
CAAGGAAAAGTTGAAGGCACAGGGCCTGGGCAGAGCGAGGTCATGAAGTCAAGTATAGACTATCACACACCAGATCGACA
CGAAGGGAAACAGATACCACGCAGCAGACGTGAGTAGTCGGAGGCTCACGTAGTGCAA
>M00285:128:000000000-BF978:1:2103:23322:7589_1:N:0:46
TTAGGCATCAGGCTCTCTTCTACTTAGCATCACCATCTCAGTTTTCTATTCATTGCATTGTCGTGACATTTCTTGGCCTC
AGCAACACTTCAGGGCTATCTGTTTGAGTTCATTCCTTAATTACCGCATGTTGCTTTCATGAATTTCTTATTTATTTTAA
AAAAGAAGAGAATCCTCATGTTCAGAGAACTTAAATGGGTTATTTTAATGATGAGGTATATCTTGTCAGAAATGAAGTTT
GACTGTTGATTTATGTGATTTATTAATAAGAGGTGAAAGCTAGAAGACACTGGTGCAAGC
>M00285:128:000000000-BF978:1:2103:8930:7589_1:N:0:46
TAAGAAACTAGTCTGCTGCAACATTGATACCTATAGTGATAATGGTGTCTTCATTTGATAAGTGGGCTATTAATATATTG
CTGATAAGTCACACTGTGAATTCCTTTAACGTGTTCTCCAATTCTGATGCAGGGTTGTGACCTGAAACATTGATAATTTC
ATTCTTATCCTCTGAATCACGTTAAATAGCCAAACCCATAGTGCCCCGCGCCAGAGCTATTCTTTCGTCACACCCTCCCT
CTCATCTCTCATGTCCTCACATATTCCCCTCCACTATCGCCGTTCTTCTATCTTACTTCC
>M00285:128:000000000-BF978:1:2103:13244:7589_1:N:0:46
GACAATAAGCTGTGGGTAACCCCAGCAGCACTCTGTACTTCAGATCATGCATTGCCAGTCAGAATTAACATGTCAAACTA
ATAACAGGGCATTGTTCCGTTTTTTTAGTTTAATCATCCTTGAGTAATGACTTTGTAATGATGACCACTAATCTCCATAC
CGTTGTCCGATATCTTCCCTCCTTAAATTAATGTCCATGAGTCGATCTGACTGAAAGTCCATCAGATCTGCCTCGTTGAG
TTGATACATGACTGATCGCGATCTGTTGGTCTGGAAACCTGCGCAATCTCCTG
>M00285:128:000000000-BF978:1:2103:26731:7593_1:N:0:46
TCCTGAACTGAGGAGAGTTCAATCCAAGTGGAGCCAGCAATGTGTGAGTGGGAGGGTGGCCCCATTGGAATCAGTCTAAG
ACTGGTCACTATGTAAGGATACAGGATGAATGTCCATTTTCTGGTCGGGGTCAGGAATGGTGAACAAAGCACTTTTTTTT
TACATTAGACACCCATAAGAAATTTGTCCATGGTTGCCAATAGTC
>M00285:128:000000000-BF978:1:2103:11630:7596_1:N:0:46
AAAGGTACAGGTTCAAAGTAGATTCAGACCCCGTCTATAGCGGACACGGCTCTCCACAAAGTCCCCCCTTGAGCAACACC
TTAGAGGGTTTCCAAAAGTTTTAGAAAGCCAGTCAGAAGATTAAATCCAAAAAAGAAATTCCTCTTGGTCTTTAACGCGC
CTATGTGTTCCCTGCGTGTTCCTCA
>M00285:128:000000000-BF978:1:2103:6345:7599_1:N:0:46
GGTGAAGGGCCAGAGATATATTTCCAATTCAGAATGAACATATAACATATAACACTACAGCACAGTACAGGCCCTTCGGC
CCACAATGTTGCACCAACATTTTATCCTGCTCTAAGACCTATCTAACCCTTCCCTCC
>M00285:128:000000000-BF978:1:2103:5971:7599_1:N:0:46
CAAGGACCTATAGTTTGAAACCTTTCAGGTTGAGCAAACCCTGAATGAAGGTTAACAGGAAAGACTGCACTGTAAAAAGA
CAGCAATCCACCCCCATTTGTGCAATCCCAATTGGGCAGTGTTAATGGTTCGGGATGAAGACAGTAAATTAACACTGAAT
AACAGCAAGTTTGTAAATCTAGAGTGAATTGTTACAGGATGATCCAATAGGTTGTACTTTAGTTGTGCCACCTGATTTGG
GGGTGAAAATAAACATCTTTGTGCACGCA
>M00285:128:000000000-BF978:1:2103:17068:7600_1:N:0:46
CCATGCTGTATGACTTTGTGACTCTTCATTAGGTCGGTGACAGAGGAAGAGGAAGAGACCAGAAAAGCCCTCCCCCTTCA
GTCAGTCACTGGCTGCTCCATACTTCACCCACCTTCGAGGGCTTGGTCCCAGATGCCTTGAGAACCAAGAATGAGTTAGT
CAGCCTGGTTTTGAAAGCTCCCAGTGGTCTGCCAGCTTGCTGGGACAGCTCAGTTATCCAGCCATGGCTCTGCTGCCAGA
GTTGTGGACCATTTCATGCACGGATGTAAATCTGACTCCTGCCATGACAGCTGGTGAGTT
>M00285:128:000000000-BF978:1:2103:5210:7601_1:N:0:46
CAGAATAGTGGACTCAGCCCAATACATCATGGGCACATCCTTCCCCACTATTAGAAGTATCTATATGAATAGCTGTCTCA
AGAAGGCAACATTTTTCCTCAAAGATCCCCGCCATCTGGGCCATGCCATCTTCTCGCAGCTACCATCAGGCAGAAGGTAC
AGAAGACTGAAGTCCCACACCACCAGGTTCAAGAACAGCGACTTCAACCAATCAGTTCTGGAACCAGCTGCCGAACCCCA
ATCACCACCTCAGTACAGCAACACTTTGACCACATCGACCACATTGCACAACGAAGGACT
>M00285:128:000000000-BF978:1:2103:16708:7603_1:N:0:46
ATCTCTGTTCTCAATGAGTACGAAAGCTGACCTTCCTTTGTCCTCTGGGGTAGAGAATTCCAAACGTTCACCACCTTATG
AGCGAAGAAATTTCTCCTCATCTAAGTCATAAGCAGCTATCCTTATTCTCAGATTGCTCCCCCTGGTCAGAGACCCTTTG
GCCAGAGGAAA
>M00285:128:000000000-BF978:1:2103:7880:7604_1:N:0:46
GACAACTTTACTGAAGAAAAAGAAACACATCATACCTACAGATGCACACTGCCTTTTCATGTTGCAGTGTGCTTGTCTGC
ACAGCACTACATCACAGTGTAGCCCCCGAAGCTCTTTATTTAATGTTATGCACATATTGCAATTTTGATAATTTTTGGCG
ACATTTTATGTGCCAGCCATTGGCAATAATGAGTGTGATTTTATGCTATTCAGTCATTGCTCCTGGGAACTGGACAGAGG
CTGCCAAACACATTTTCATTAGAGCTATCAAGCCAAGGGTAAGGGGGAAGGGGGACATGG
>M00285:128:000000000-BF978:1:2103:10836:7605_1:N:0:46
CATGTTGGGATTACTACTCAGATCTCCGAGGCAAGATTCCTTCCAGTGTTGCCTGTGTCCGGTCCTGAGGAAATATCCTG
ACTCCAGTCTTGTACCAGTGTGCTGCATTTGGGTTCTCTGTAAGCTTGCTCTTCATTCAACATTGTGACACCTTGGCTAT
AGTCAGATCTAGTAATAATTGTGGGTCCTCCATTTTGAACAACAGCTCTCTTGTCTACTTTTCTATTTGTTTCAAACCCT
TAATTGAAGTTATTATATTCAATTTTATCTTGATGTTAAG
>M00285:128:000000000-BF978:1:2103:27892:7605_1:N:0:46
ACTTGCATCCATAAAGCTAAAAAAAATTGTTCTTTAACTATTTTATAAATTTTGGTAGTTAGTACTCAGTTCAATGTTAT
AATTTGTCATATGAAGATCGGTGGCACTAAAAGGGATAATTACCTGTTCCCTGAACATGGTAAGTTTAGTCAGCATTTTC
TATTTCAGATTTCTGGCCATTGCAGTTTTTTAAAAATTTCCATCAGAAGTGAAACGACTTCTATCTCTCTCTA
>M00285:128:000000000-BF978:1:2103:20416:7607_1:N:0:46
CCCAGCTACACGAAGTGCAGTATATTTCCAACTCAGGATGGGGTGACTTGAATGGGAACCTCTAGACGGTGATGATTCCA
TGCGCCTGCTATCTTTGTCCTTCTTGATGAGGTAAGGGAGTTACTGTCTGAGCAGCCTGGGTGAGCAACTGTCGCGTATT
TTGTAATGGTGCACACTGCAGCCTCTGTGTGTCTGTGATGGTTGGAATAAATGTTCATGGTGGTAATGGGATGCTGTTCA
AGTAGGCTGCTGGGTCATGGATGGTGTTGAGCTATTTGAGAATTGTTGGAGCTGCATTC
>M00285:128:000000000-BF978:1:2103:20588:7607_1:N:0:46
TTTCCTCCGGGTGCTCCGTTTTCCTCCCACATTCTAAAAGATGTATTGGTAGGTTAATTTGGGGGTTTAAAATGGGTGGT
GCTGACTCGTTGGGCTGAATGGGCCTGTTACCACACTGTAAATAAAATTTAAAAAATTTAATTTTAACTCCTCCTAGATT
CTACACTATGTAATTTACAGTGGCCAATTAATCGACAAACCTACATGTCTTTGGTCTATGGGAGGAAACCCAAGAACCTT
AAAGACACATAAAATCCTCACAGACAGCACCAGAGGTTCAAATGAACAGCTCTTGCGTTG
>M00285:128:000000000-BF978:1:2103:22865:7609_1:N:0:46
TATAATTTGCTTTTCATGCATTATAAAGCCGGGTAGACTGAAATTAAGACTTTATCCATTGTGTGTCTACTAAAGTACTG
AAGATAAATGTTTTTCTCTGTATCAGGATACAGAACAGCATAATTTCAACCATTATTCAAATGTGTCACAGTTTACAATA
GACATCTCAACA
>M00285:128:000000000-BF978:1:2103:11329:7611_1:N:0:46
AAGAAGATGACAGTGCGCCCATACTTCATCCTCTTTCACTTCCTCCTATCCCGCCGTCCTTCCTGATTTACAAGCTGCAG
ATGGTGTAACGGCTGGTTCCATCCCTCCTTCACCAGAAGCCTACCCCTGTGCCCGTCTCCTGGAGGGAAGCCAATGGCAG
CT
>M00285:128:000000000-BF978:1:2103:28197:7614_1:N:0:46
GCCTGTTTAACTGCTTCTCTCGTTCAACATGGTGACTTTAGCTTTTTTTCCACTTCTCTGCCCCATTACAATTCCCTCGG
TGTCTGTCTCACTTGTCCTCTCTTACGT
>M00285:128:000000000-BF978:1:2103:20647:7614_1:N:0:46
GATCTACACTCTTTCCCTACACGACGCTCTTCCGATCTGATCTACACGCTTTCCCTCCACGACGCGCTTCCGATCTCGAC
TACACTCTCGCCCTCCACGGCACCCCTCCGACCCGGTCCGCCGGCGTCCTTGGCCCTGGCCTGCTGGGGACCCGCCGCGG
CGGCGGCAGGCAAACGGGTCGGTTCTTTGCTCATGATCGCCCCGCTTCCAGTCCCTTAAGTCAGACAACACCAGCCGCTA
GCCTGCCAGTGTACCAGTCTGCAACAACCCAGTCAGGCCAGGTCATCCCGCCCTATCAA
>M00285:128:000000000-BF978:1:2103:10609:7617_1:N:0:46
TATGTATTTCATTAGAAAATAAAGGCTGTGTGAATAATTTGATACTGGCCTTAGCTGCAGTATCAAATTAAAAGAAAACC
TTAAAATTGTGAAAATAGGTGGTCAGACAGAAAATTGGGAAAATTTCAGAATGAGGATGAGAAAAAAGCAAAGCAGAAGT
AGATAATGATAGTAAGCTTGTGAGGAATATAAAAAACAGAAACTAAGAACTTTTACAAATACATGCAAAGGAATAGCTGG
GGTAAAATTTAGTCCCTTGGAGGATGAAAATGAGAAGCCAATAATAAAAAAGATTGCCA
>M00285:128:000000000-BF978:1:2103:15564:7617_1:N:0:46
TCCAGGGCACAGCCTGGGGGTGAGGGAGTTGTGCTTGGTGGGGAGCAGGGACGGTGTGGTGGGATTATCATAAATAAACA
TAATTGTTTATATATAGAAACAGATGAAGGACCATGTAACAAAGGTTGTATGGCCATTAGGACAATTAATTCTAAAGAAA
GCCATCTTGTCTTGAGATAGTA
>M00285:128:000000000-BF978:1:2103:25672:7617_1:N:0:46
GGGTGAGGCACAGGGATCAGGTGCCGTGGTGTTAGGACAGCTGTATATCAAGGAAAGCATCAACCACAGCTGCTCCCCTG
GGACAAGGTCAACAACAGCAACTTGTATTTGCACAGAGCGTCTGTTGTGAGAAAACATCTCAAGGTAATTCACAGGAGCA
ACAGCAAACACATCAAACCAGAGTAGGGCA
>M00285:128:000000000-BF978:1:2103:19779:7618_1:N:0:46
GCTTTGCGAGGGGCAGGTCATGCATCATGTGCCTGAATTAATTCTTTAAGGATGTGACAAAGCACATTGATGAAGGTAGA
GCAGTTGATGTAGTGTATATGGATTTTGGTAAGGCATTTGATAAGGTTCCTCATGGGATGCTCATTTAGAAAGTCAGGAG
GC
>M00285:128:000000000-BF978:1:2103:11643:7619_1:N:0:46
ACCTTAAAAGCTTTCCCTCTGGTGTTTGACATTTCTACCCTGGGGAACAGATTCTGACTGTCTACCCTATCTGTGCCTCT
CATCATTTTAAAACCCTCTATCAGGTCTCCCCTCAGCCTCCGACGTTCTAAGGAGAACCACCCAAGATTTGTCCA
>M00285:128:000000000-BF978:1:2103:7386:7620_1:N:0:46
ACATGCCCGAGGACGATCCGCTGCGTGGGCGCGGTCACCAGCTCCAACTGCAGAAGCGTTTTGTCTACAGTGAGCCCCCG
ACTGAGGGCCCGATGCACCATGTCGTCGGTCCGCAGATAGAAAACTGCTTTCCCAAACTCTTTCTCGGAGGCCAGCAGTC
CACCCACACCGACCATGTCCTCCATGGCCTCCGAGACCACCTCCAATGTTAAACCAGGGGGCAAAATACACTGCACCCCC
CGCTTAAGTTCTACTGCCCGAAACAGGGCGTC
>M00285:128:000000000-BF978:1:2103:6178:7620_1:N:0:46
CAATGGCTCAATACTACATCTGATGATATTGCTCACCCTCTTAACTCCAGAAGCATGCATGCACTTATTCCTTTTCATTA
CTCTCAAGGTAATCATCTTATTACAAATTAATTCCCGAGCAAAGAAACAGTAATGATTACAAGCAGCAATACTTTTACAT
TAAAGACACCAGATTGGTTCATTTGGCTGTGACTAGTGCATTGGCCGTTGACCAAAGTTGCTTTCCACCATGACTGATTG
GTCTCAAATGCTGTGACACAAATAATTTTTACACATTCAAAAATTGATTACTCACAATGC
>M00285:128:000000000-BF978:1:2103:17856:7620_1:N:0:46
GAAGTTTTTCGTTGTTGAGGCTTGACATGTGCTGGTTCACGACTATGATGGTGCTCAGTTTAAGTGGAAGAGCGGTCAAC
AAATTAGAAAGAAAACTTAAGAAAAATGGAAAGTGACGACTTCTGAAAGAACGTTGAAGCAGATGGGTGTTCACAACGGA
TTGTGCTTTTTTTTTCCAGAGAATCTTTAATTCAGAGAAAGAGGAAGTTCTCCCCACAAGGCACGAATTCAAACAGAGCA
AAACAGCTAAAAATAGAGGGAAGCTCTCCACTGACGGTGGGAAGCATTTTCTCCCCTC
>M00285:128:000000000-BF978:1:2103:6540:7622_1:N:0:46
GTTTATGTAATAGAATTGTATAGATTAAGGCATAATGTAATAGCTATCCTGTAAAGTCACCTTATTGTAAGACATTTTTA
GAATTCATATTGCCTCATTTCATCGAGTGTTTGTTCAATCTGCCTTAAGCAAGAATGAAGTTATGTACATGTGAAAGGCA
TGAATATCCAGTTCAGATTGCCAGATGATTCAATGTCATACAAATGTGTAAAGAGCACTGGGAATCAACTTCGATAAAAG
ATGCTCAGAACATTTATAGAGATGACTGCACCAAGAGGAGCTGAGTATATAACTATATG
>M00285:128:000000000-BF978:1:2103:23372:7622_1:N:0:46
ATGGACAAGTTAAGATGAAGGGCCTGTATCTTTGCTGTATGACACGATGAATCTAGTGCATACAAGATGCACTTAAAAAA
CTCAACAAGGCTTGTTTGACTGAAACTTCCAAACCCTTGATTTTCAACAGCTAAAATTAGAATTGCAGACAATGCATGAT
AACACAACCACTTACGTATTTCTTTTCAAGTTATGCACATTCCTGAACTAGAAA
>M00285:128:000000000-BF978:1:2103:8503:7623_1:N:0:46
ATCAGCAGTTTTGGAAAGTAACTGTTCTCTGGCCCCTCGACATGTCAGATGACACCTTCCAGCACCTGTAGAGAGTCTGA
CTGCAACTGAGGTTTAGTCAGGAAGCAGCGCACCTTCTGTGACTCACAATAACTTGCACAGATTTAAACTTTAAATAAAT
GGGTTTGTAACCTGTATAACAGTACCAGTGGGGATGGGTCTGTCAGTGTATAACACCGGGGTACAGTACCGGTGGGGAAG
GGTCAGTCGCTGTGTAACACCGGGGTACGGTACCGGC
>M00285:128:000000000-BF978:1:2103:23858:7627_1:N:0:46
TTCGACAGTGACATTAAATTCCACTTCAAATATTAGAAATCTGAAGTTGAAACAGAAATTGCTGGAGATACTCAGTACGT
CAGGCAGCATCTTTGGAGAGAAAAAGATCAGAGTTAAACTGTGCCCCCCTCCACCCCACCTATCCACTGCCTGAAAATGC
TGTGCACAATACCCAGCCACACTTGCATTTCCCAAAGCGGGAAGTTAACAATCTGATCCTGCACTTGCGAAACGTCCTGC
AAGGCAATGTGAGCTCAAACCTTGCTATGTAAGAGGTTTTTGACCAGTTTTTAAATGTCT
>M00285:128:000000000-BF978:1:2103:15592:7627_1:N:0:46
TTTACTACATTCTACACTGAACACATGCAGTATCTACAGCAAAACAATTGTAGTGTCTGTATTTCATGCTGCTGAGTCGT
TTGGTAACAGTTATTTAACTGTAACACTTAGCCCTGAAAAGTTAATATCTAGTATAGCAACAAATTACTTACATGGCTAA
AACAGCGTTTTTAAGCTAAATCCTTTGATTTTTCACTTTCTACACAAATTCTGTGGTGTAACTATTGAAAAACAATTGTA
GTGTCTGTATTTCATGCTGATGAGTCGTTTGGTAACAGTTATTTAACTGTACCGTTTATC
>M00285:128:000000000-BF978:1:2103:20780:7629_1:N:0:46
AAGGGCCAAGTGTTCACTGTTCTCAGTACATTGATGGTATGCACTGAAGTCATGCTGTGCCAAATTTGCTTTGCGCTCTG
TGGGGGTCATGGTTTAAGTTCTTTAGATGGTGTGGTGGATCCGAGCATGTTTCTAATCCAGGTATTAGAGTCGTACAGCA
CCGACATAGGCCCTTCAGTCCAACTCATGATGCATGTTCATGCTAACCAGTAGGCTTGTGTCCCTCTTCTCTATTCCTGT
CCAAGTACCT
>M00285:128:000000000-BF978:1:2103:21676:7630_1:N:0:46
CTGAGTCAGATGACAGTATAATTGACATCCTTGTAAATTCTGAAAGTAGCTCTCTGACTTAGCAAACATTATCTCTCTGG
TCTCCTAAATTTGCATTTCTAGCAGTTTATTTGAAATTCAATGATTTTTTTTAAAGTTTTAATTAAAATCATACAAATGG
AAAAAATATTCTAATGAACAAAGAATATCTTTTGAACGACGTTGAATTCA
>M00285:128:000000000-BF978:1:2103:10305:7630_1:N:0:46
GTGGCAAGACATGCTGAGGGAGTGCTCAGTGAAGAGTATGTGATTCTAGTCTTCATAAATAAAATAATAGATACAAAAGC
AAAAATGGTTAGGATCCGGAGTATTGCTTCTAATTCTTGTTATCAAGCTTTAAGGGTGATATGAATGTCCTGGAGACGTT
TGAGGAGAGAGGTATTAGAATTGTTCGGGGACTTGGGGTTTCAGCTGCAATGTCAGGCTGGGGAAAGTGGGTTTATTCCC
CTAGGAGCAAAAAAAAATGTTGAGTGGAGATTTGACAGAGGCGTATAAAATCATCTTATT
>M00285:128:000000000-BF978:1:2103:9353:7631_1:N:0:46
AATTTGTTTATACTTTTACAATTCCTCACAATAAGATTCTTATTTATGTACAATTTTAAGCATTGTTGTGGGTTTTGCCA
AGTCAGTGGCCAAGTAACAGCAAATGTAGTCAACATCCAACAAAGTTGCAAGACTTCTCCGATGTGAGTTGCTGTCATTT
TAAAGGGATTCCTGGTATTCATAATACTGTCAAATCAGTGAAGATCAATATAATTACGTCACTGAGATCAAACCAAGAAG
GGGCTATCTCTCTTTTTAAAGAATATTTTAGGCATTTTATAGGTGATAAATAAAGATT
>M00285:128:000000000-BF978:1:2103:12163:7633_1:N:0:46
TCAATGGGGATAGCATGTGGGTAAAACATGAGCAAGATATCTAAAGAGCTGCAGAGAGATCTTCTTACATAACCTCGTCA
ATTCACATGGAAATATTTCAGGTAGCAGTCTATATGGCTCTTGCTGTCCTTCAGGCTTCAGAGCAAGTGCAGCTCCCTGA
TCTTTCCTGATCTTTGAAGACACCATGGAGGGATGTGAGTCATTAAA
>M00285:128:000000000-BF978:1:2103:25654:7633_1:N:0:46
ATCGGTTCCACGCCGGTTGGCGAAGGCAGCCACAGTCATCGGATTAGGCTGCTCCTTCAGGCTGGGAACTTTCGTCTGAG
GCTCCCATCACTTTATTTCGGTGACCAGCACCAAGCTACCCTCCGCAGTTCCTCTCACCCCCACCCCCGGACAACATCAA
TTCCTTCTCCCGCCCGCGGGAGAGGGAAGCGAACAGTCCGTCCTTGACCTCGAAGGGTTAACTGAGATTTGTGCTGGGAG
TTTCCAG
>M00285:128:000000000-BF978:1:2103:13670:7633_1:N:0:46
ACTGAATTATTAATTATTATTGGCACATTAGGTGAATGCATGTGGGCTGTTCATTGGCTGTGTACCTCAGCCAGGGAAGT
AATTTTATAATTTGCTGCATCTCTTGAAACTACCTGACCCCCTCAAGGTGAAGGCTGCATTTGGTTGCAGCACATGCTGG
GAGGCATTATGGATCTCATTCTGGAAGATATTAAATGATAACACAATACTGGACAGAGTAGGCTCCACAGTTTTTAGACA
CAGGACTGGAGGCTTTAGTCAAAGACGGGCAAACTGGAGAGTTGAACTACCTCCACAGGG
>M00285:128:000000000-BF978:1:2103:18306:7636_1:N:0:46
TGGTACAAATATAAATCCTCTGGGTGTGTTAATTCACCACAATCTGTATGATTAATGATCATTTGTATGCAAAATGCTGC
AATTATCTTGTGTGTTGACCAATGAACATTAATAAACAATATTTCACACAAGTATCAAACCAGAAAATATCCAAAATGTA
AAGGCCAGTCACATTGTTTAGCATTACAGCTTACAGGTCCACTCTCATGATTGTCCATTTTAACACTACTGCCATTTATA
CAGACAGGTCCTTCAAACATCACATGATCTAACTCTTTCCTCCCACATATCC
>M00285:128:000000000-BF978:1:2103:14369:7638_1:N:0:46
ATTATTGCACTTGCATGATTAATCTTATTATTGTGAGCTGAATTGATTATTTCACAGTAATGATACAAATACATGATAGA
CCTCAAATTATGTTTCAGATCTTATCAACAAAATATGCCTGTGTTGAAAATGAATTTAATAACTGGACTCGCACTTTATT
GTCACACACATTCGATATTTGAAAATGTGGAACATTTCTTCACTGAATATTGCTTATTTCTATGTCTTTAACATTGTTCC
TGGTTCACCAACACATTATCCTAACCTTTAAATAAAACATCAACAAGTTCAATAAGAAC
>M00285:128:000000000-BF978:1:2103:5342:7641_1:N:0:46
TTGGAGAATGCTGTCCATTTAAGAAACCTGGTTGTTTAGAGATTTTGTTTTAAAACAAATCTAAACATTTGGCTTCCAAA
CATTTAATAAAACAAAGGGAAATAATTCATTGTAACCTA
>M00285:128:000000000-BF978:1:2103:12190:7643_1:N:0:46
TGCATTTCTTTAGTTCTTGAAGATGAGTTTTGTATAAGGAGTTTAGGAAAGAGCCAAAGAGAAAAAAAAACAAGCATGCT
AGAGATTATCATCGCCTTTAAGAATGATGCCACTATAGTGATCAGTTTTGTTAGAGAATAACAGAGCCATTGAGTGATCC
ATATCGTC
>M00285:128:000000000-BF978:1:2103:15582:7644_1:N:0:46
ATTTGAGTGCAGGGTGGAAGTTGGAGGCAAAGTTGATGAAATTGATGAGCTCAGCATGTGTGTAGGAAGCAGTCCCAATG
CATCAATGCATTGAAAGGACTCAAGTCCTTTCCTATAGTTCATTTCTCAACAGTAAGTGCATGACTCACTTATGAATAGT
CCAACTTCACTACTGTCAGATAAAAGCATTGAAAGTGGACAATAATCTCTTTTCAACAAAAAAAGTAAATACTATGAATA
ATAGGTTTAAGGAGTTAATTTGGTGGCTGACTTGAGGTGAAAATACACTTTGCTTAATGC
>M00285:128:000000000-BF978:1:2103:26413:7644_1:N:0:46
TTCCAGCTAAGTAACACACACAAAATGCTGGAGGAACTCAACAGGTCAGGCAGCATCTATGGAGATATAAACAGTCAATG
TTTCACATCCCGAAACGGGGTGACTGTTTATTTCCCTCCACAGATGCTGCAGTTTTGCCAAAGTTTTACCAACATATAAA
CTTTTCAACCAGGGAAGATAATGTACTGGATACCAGTGTGAAGGAGGCATACAAGGCATCCCCCCTCCCCCACCATGGCT
ACATCTCCATTATGCTAACACCCACATATAGACCTCGGGTGAAACTGGATAAACCAGCT
>M00285:128:000000000-BF978:1:2103:20979:7644_1:N:0:46
TAATCAAACAGGTATCTGCAAATACACCATTTCTGACAAAAGTAAAATAATAATTCCTACCTAGATATGGAATACATGGA
GTCATCTTCAAGCTATTAACGTAATCCCTGAGCCTCTTGTAATTATCTTCTTTAGATACCAGATACTCTAATTTTTCAAA
AGTTGTTTTATCTTTCCTGCTCAAAAGCTGCGAAAACAAAATTATGAAAAATAAACACCGTGCAACAGATTTAACAGTGA
GTACCTTCATAACAAATGTAAACAATGGCAATATTATGGAGAAATCTGCAAGTATCTAC
>M00285:128:000000000-BF978:1:2103:2976:7645_1:N:0:46
AAAGGTTTAGGGGGAACACTCGGGGGAACTTCTTCACTCAAAGAGTGGTGGGAGTGTGGAACGGGCTGCCACCTGATTAG
TAAATGAGTGCTCACTCTTAAGTTTTAAGAATAAATTGGATAGATACATGGACGAGAGAGGTCTGGAGGGGTATGGGCTG
GGTGCAGGTCAATGGGACTAGCAGAATAATGTTTCAGCACAGACTTGAAGGGCTGAATGGCCTGTTTTCTGTGCTGTAGT
TTTCTATGGTTCTATGGGTAGGCGGATGGTAGGAGCATCAGAGTTG
>M00285:128:000000000-BF978:1:2103:7413:7646_1:N:0:46
GATTAACTCATTCTTCCACTTCATTGCTGCTATCAGGAACCCTGCAGGCAACTCCCCCTATAGCTGTAAGTCTTTTTATT
CATTAATATTTAGCTTATTGGTTTCCTTTGCTCATACCATCACTTCCCATTATTTTTAAACTATCCTTAATCATTAAAGC
TACTGCTCTTCCTATTCTTTCAGATTCCCAACTCAAAGAGCTCATAACCTACAATATTTAACTCCCAATCAG
>M00285:128:000000000-BF978:1:2103:7078:7647_1:N:0:46
CCCTTTAGAACTGAGATGAGGAGGAATTTCCTTAGAGGGTGGTGAATCTGTGGAATTCATTGCTGCAGATGGCTGTGGAG
GCCAAGTCATTCGGTGTATTTAAAGCAGAGGTTGATCAATTCTTGATTAGTAAGGGTGCCAAAGGTTATGGGGTTGAATA
GGAAAAATAAATCAGCCATGATCGAATGGCGGAGCAGACTCGATGTGCCAAATGGCCTAATTCTGCTCCTATGTCTTATG
GTCTTATAACCCCACTATTCCTGCCACAGGGTTCCCTCCCTTTATTACCATTCACAAG
>M00285:128:000000000-BF978:1:2103:21189:7647_1:N:0:46
CCCCTGTAACTGGCTTAGTTTTGAAACCTGTAAACACTCCGTTCATATCCCAGTTCTGAGGAAGGGATATTGACACAGAA
CAGCAACTGGTTTCTCTTTGCTGTTAGATAAGCCGAGGTTTGACATCATTTCTTTTGTTGTTTTTTTTCCAGCTTCTTGC
ATCTGCAGTTTTATACGTTTTCATTCACTGCCAGTGTCCTCATTTTTTTAACACAGGGTCTGAAACTGTACATAATATTC
CAGTGTGGC
>M00285:128:000000000-BF978:1:2103:21037:7652_1:N:0:46
CAAAAGTGTTTCTTAATTTTGCTGCTGAAAGATCTGACGCTAGAGATATTCCCCCCTAGTCTTAGACTCACTAACCAAAA
AATCTTGTCAGTTTTTCCTTACTATATTAAAAACTTTGATCAATATATCCCTTGAGCTTCTGAAATTCAAGTTTATGTAA
TCTGTCTTT
>M00285:128:000000000-BF978:1:2103:19393:7655_1:N:0:46
GTGTGCTCTTCCGATCTTGTTTTTTTAACTGCTTTCTCAACCTGCCCTGCCACTTTCAATGCCTTTCAAAGACTTTAGTA
TTTCCTTTAATGTTTAACTACCATTCTCTTCTCATAATCCATCTGTCATATTTTCTTTTTCACTTTCTCTTTCAACTTCC
TCTATTCAACATAGCTCTCATTTGAGTTATTCACCTGACATACATCATAACTCTCCATTTTTGTTTTATCTTTTATGTCT
C
>M00285:128:000000000-BF978:1:2103:15220:7660_1:N:0:46
TCATTCTTCTGTACTCCAACGAGTACAGTTCAAGTGACGACAGTCGCTCATCATATGTAAAATTTTTCATCCCAGGAATT
ATCCTAGTAAATCCCCTCTGAACCCTCTCCAGTATCAGCACACCCTTCCAAAGGTATGTGGCTCAAAACTGCACACAGTA
CTCCAAGTGAGATCTCACCAGTGCCCCGTATAGCCTCATCAACACTTACTTGCTTTTATATTCT
>M00285:128:000000000-BF978:1:2103:12939:7660_1:N:0:46
CAACCTAGTGAAGTGTGAGGGAGCACACTTTGGAAGGACAAACTCCAAGGCATAGTACAAAGTTAAAGGCAGGATTCTGG
GCAGTGTGGAGGAGCAGAGAGATCTGGGGGTTCATATCCACACATCCCTGAAAGTTGCCTCACAGATGGATAGGATAGTT
AAGAAAGCTTAAGGAATCTTTGCTTTCATAAATCAAGGGATTGAGTTTCAAAGCCACGAGGTAATGATGCAGCTCTATAA
AACTCTGGTTAGACCACACTTA
>M00285:128:000000000-BF978:1:2103:11370:7660_1:N:0:46
TGGTGCGTTTCTGTACGCCTAGCATCCTTTAGTGTTGGCGGGAGTGATGGAGGGATGAGGGAGTTCACAGTTCTAATAGC
TAGTGGGAAGAAGCTATTGCACAGTCTAGTTGTCCTTGCCCGGATGCACTGGAGCCTTCTTCCAGACGGCAAGAGTGTGA
AGAGATGGAAGGAGGGGTGAGAAGGGTCCGACATTATATCTGTGGACTTCCTAACACATCAGATCGGAAGAGTAACGTCT
GAACTCCAGTCACTCCGCGAAATCTCGTATGCCGTCTTCTGCTTGAAAAAAAAAAAA
>M00285:128:000000000-BF978:1:2103:8300:7660_1:N:0:46
TACTTCTATCCAATGACCTAATCAGGAAACGTGATTTCAAATTCCAGCCTTGCAGCTGGTGAATTTAAATTCCAGTATGT
AACTAGGTAAGATCTGGAATTAAATAAAATTAGTTGTGGTAATGGTGACCGTGAAATACTAAATCATTACAAAAGCATAT
CTGGTTTCCCTGCATCCTTCAGAGAAGGAAATTTATGATTCCAGGACAATTAACTGCCCCTGATAAAACTTAGTAAGTCA
CAGTTCGGAGAAATTCGGGATGGACAATAAATCCTGGTCTGGACAACAGCTCTCACATTC
>M00285:128:000000000-BF978:1:2103:15732:7660_1:N:0:46
GCCATCTTTGTCCATGTAGGTTCATTGTTTATTTGCCAGAGAGTGGATATCTCAAAAACAACAGGATATTGTAATACAAG
AAATAAAATAGAACAAAATTTTTGAAGCAAAGTTCAATACATACACCATGTTATTATATTTTATGTTTAGTACATACAAT
AAGGGACATTTATTTTTCAGCTGTCGGTTGCAATCATATAATACAAACTTGGGGTATTTGACCTACCG
>M00285:128:000000000-BF978:1:2103:4369:7664_1:N:0:46
ACAATTATTTAAGCAGCTCCAAAATTAAAATGTTTACCTTTAGTCTTATTTATGGATTTGTAATAAATATTTAAACTGCA
TTTCAAGAGCCCTACTCAGATTTTTCTCAGAATCAGTCTCAAATTATAAAAAAATGCAACCCACCCTACTCTACTTCTGT
ATCTGCAATATCTGTTTATTAAAATGTTTGCATGTTGAGGTCAACTTTTCCAGATTAAAAATTTCTTTGTACATATTTAT
AACTGAAAATGCTATGTAAACATGACAC
>M00285:128:000000000-BF978:1:2103:19936:7665_1:N:0:46
TTATTATTTTTAGGAAGTTCTAACTGCATCCACATAATGCTGCAGAGAAAGAGAATAGCATCAGATAGGAGTCACCAAGT
GGTGAGGAACAGATTTGGGCTATTGATAACACAGTGGCTATATTTCATTTACTTTTAATAAGATCAACTCTAATTCTCCT
AATCTTCAGTGAGTAAAGACCCAACCTGCTCAAACTCTTCAACATTTTAAATAAGACAACATTTTCACACGACAAATCAA
CCCAGTGAACTTTCTCCAAAGTATCTCCCTCTTTTAAAAAAAAAGACCCAAGCTCTAAGC
>M00285:128:000000000-BF978:1:2103:7062:7666_1:N:0:46
ACCCCGCGCTGTAGAGAAGTTCACCGTGTACACAGCATGTTACCTCAATCATTTTAGGTCCCTTCCATCTGGCACCACTG
GTGTGACCCTCCACAGCCCTCCTGCCTTGTCAGCCAAGGCAACACACCAGCACAGTGGGTAAAGCCGCTGCCTCACAGCG
CCAGAGACCCCGGTTCAATCCCGACCTCCAGCACTGTCCGCGTTGAGCCTCCCACATCCCAAAGACACACAGGTTTGGAG
GTTATTTGCCCAAAGCAAATTGCCCCTAGTACATAAGT
>M00285:128:000000000-BF978:1:2103:7659:7667_1:N:0:46
CCTGGCTGAACTTGTTCTCACCCTGAACAACTTCTTTATTGACTTCAGTCATTTTCAACAGATCAAAGGTGCAGCCAAGG
GCATGTGCAATGTCTCCCGCCTTGTTGGTGAAGTGGAATATTCCTTGTTTCAAACCTACTCTGGCACCATTCCCCAACTT
GTTCTCTGCTGCACTAACAACTGC
>M00285:128:000000000-BF978:1:2103:26275:7668_1:N:0:46
GATCTACACTCTTTCCCTACACGACGCTCTTCCGATCTAGACTACACTCTTCCCCTCCTCTACTCCCTTCCTACCTACAC
GACGCTCTTCCCCTCTACTCCGCCATCCCTCCCTACACGGCCACCTTCCCCCCACATCCACCCGCCTGCACTCTCAACAC
AAACACCAAGCTCTGATACACTATAGACGCATACGCCGCTCGAGGACGACCTCACGAAAGAGCTGAGCACACCAAGCAAT
GATCGCACGACACGCGCAACATACATGTAGAGGCGACACAAGAAGTGTCACAATAGCGTG
>M00285:128:000000000-BF978:1:2103:13835:7668_1:N:0:46
GTCTTTCTCCCTCAGAATCTGGCCGGCAGTGTGTTTGTGCCATTGATATTTGTTCTGTGCCCACCCACTCTTTTCTGTGG
AAGAATAAAGTCAGGACGTCCTCTTTTCTGGAAACAGACGAGCTTTAATCTTCATTTGCGTGGATATTGCTTACAACACT
GAAAGGATTGAATCGCCCTAGCCTCAGTGAGCAGTCATCATTGTGGTTCAAATATCATATTTACAGAAACAACTTTAATT
GGGTTAATGATGCTAAAGTAAAGCAGTTTGGTAAATGTGATATGATTGATTGCAGTTCCT
>M00285:128:000000000-BF978:1:2103:18439:7668_1:N:0:46
TCAGTAACCACATATTCTTGGTAAATGCTGTCTTTTAAATGTTATTAAAATATTAAAATCTTCTAATATCTTTTTTTATT
GTAGGATACAGGAGACAGGGGATGGTGGAAAGGAGAACTAAATGGCAAGGAAGGTGTTTTCCCAGACAACTTTGTCGTCA
TGGTTTCAGAAACTGGAAGAGATGTATGTTAGTGCTAAGGGAACAGGGAGTTCAGCCAGAAACTTCTACCTTTTCCATTT
ATAAAATTGCCTTTATTTGTAGGGTTGTGTAATTAGCTTCTCATGCAGGGATTTCTTTTT
>M00285:128:000000000-BF978:1:2103:12815:7670_1:N:0:46
CCTAAAATGTTATCAATAATTTCATCTTTATAAAGAAGTGGAAAGGAAGGTATTAGTAACTTTTTAAAAATTTCTAATCT
GCAAATATCGAAAAAAATGTGATCTAGGTAAATTATATTTATTAGACAGCTGTTCAAAAGATGCAAAACAGTTATCAATG
AATAGATCACGAAAACATACTATTCCCTTCCTT
>M00285:128:000000000-BF978:1:2103:4300:7671_1:N:0:46
GGAATAGAGGGATCTTAGGGTCCACATCCATAGATCCCTCAAGGTTCCCGCAAGGGCAACTGGGTTGTTAAGAAGGCATA
TGGAGTGTTGGCCTTCATTAGTCGGGGTATTGAGTTCAAGAGCCGTGAGGTGATGCTGCAGCTCTACAGAATTCTGGTTA
GACCATATTTGCAGTATTGCAATTCATTTCTGCTCACCTCATTATAGGAAGGATGTAGAAGCTTTAGAGAGGGTGCAGAG
GAGACTTACTAGGATGTTGCCTGGATTGGAGAGCTTGTCTTATAAGGATAGGTTGAGTGG
>M00285:128:000000000-BF978:1:2103:20349:7672_1:N:0:46
ACCGGAGGACAGGATCCGAGCCGGGGTGGCAGGAGCTCTGAGGAGGGCAGCGCCACGAACTGTGCTGATGCCCCAGATGG
TACTTCAACCTCCTTGTAACAGGGATAACCTCACTGTATATACTCTATCCAATCTGCTATTTTGTGGACATCTGTGGAAT
CTATCTCTTCCCAG
>M00285:128:000000000-BF978:1:2103:15490:7674_1:N:0:46
CTCCAAGTAAGACAGCATTCGTGGAAAGAAAACAATTAGCATTTCAGGGTGAAGACCCTTCGTAAGCACTGGAGAAAGAG
CAAGGTCCAGAGTTAGTGGGGCAGGGATGGATTGGACAAAG
>M00285:128:000000000-BF978:1:2103:26937:7674_1:N:0:46
NNNNNNNNNNNNNNNNNNNNNNNNNNNNNNNNNNN
>M00285:128:000000000-BF978:1:2103:21541:7674_1:N:0:46
CTTCCTTAGATATGAATCTCATTTCATTCTGAGATCCATGGCCCATTCCCACCATACTGGACAAGTGATTGCCTCTCCCC
GAAGCAAAACCCCTTCTCCCCAGGTTCCATGACCCCTGACCTCTCTCTTACTTGGCCTCAAAATCACCCGCCTAATTTGA
TATTGAATTCACACACTTTAATTCACCACCCTCTCAAGCACCTAGTGTCATTTTAATATTTTTAATCTTATTGGTTAAGA
AGAAACCCTTTGTCTCAGATTTTGTCCTGCACCATTATCAGTTCATACTTTGGGGGTCC
>M00285:128:000000000-BF978:1:2103:27392:7675_1:N:0:46
CCACATCCTTCCTATAATGCGGCGACCAGAACTGAACACAATATTCTAAGTGCGGCCTAACTAGAATTTTGTAAAGCAGC
ATCATCACCTCTCTGCTCTTGAACTCAATCCCTCGATTTATAAAAGCTAACATCCCATAAGCCTTCTTAACAGCCCTATC
CACCTGCGAGGCAACT
>M00285:128:000000000-BF978:1:2103:14630:7676_1:N:0:46
TACTCGAGTTTCTATGGTTACTAAAATGTGCAGGCTGTACAGATCGAAAGACTACAAGAGGTCAGTGATTACTTTAACCC
TCTCCTTGCTGGAATAGAGCTATATTTCCCCCGACATTTTACCCTGTTCTCACTCCTTCAGAAAGTTGGAATTAAAGGAG
AACACTCTATTTCCAATAAATTCTTCCCCATCTCTAGCTCTAAGCATGAAGCATTATAGTGGCTCTGCT
>M00285:128:000000000-BF978:1:2103:13767:7678_1:N:0:46
CTACGTCCTCTGGCAGCGAGTTCCAGATATCAACCGTTCTGTGTTTTTTTTTAAATAAATCTTTTTTCCTCAGTTCCCCT
TCAGAACTTCTTCCTCTCACCTATGCCCTCATTTTTGATGCCTGTAGTTTCCCTGTTCCATGAGAGATA
>M00285:128:000000000-BF978:1:2103:25656:7679_1:N:0:46
TCCACTGCCTTCTGAGGCAGTGTATTCCACAAATTCACAACCCTCTGGTAGAAGAAGTTTTTTCCTCACTTGTCCTAAGT
GGCCTACCCCTTATTCTTAAATCATACCTTCTGGTCCTGGACTTCCCCAACATCTGGAAACATTTCCTTCTCCATCTTGT
CCAATCCCTTAATAATCTTGTACGTTTCAATCAGATCCCCTCTCAATCTTCTCAATTCCA
>M00285:128:000000000-BF978:1:2103:21075:7679_1:N:0:46
GGGAGGATAGCCCTGGGATTCACCAGGCAGAACTGTACCACAAAGCCACAGAATATATTTGATGCCTTCAAAGCTCTCTA
ATTAATTTGTGCCACAGTTTAACTCCCTCTCAGTCATAATTTGACAACTGGACTTTCAAATTATT
>M00285:128:000000000-BF978:1:2103:20070:7680_1:N:0:46
CCCTTCCATTTCTACTTCCGAAGTGTACAACTGCACATTTTTCCACGTTGAACCTCATCTGCCATTTCCTCGCCCATCCT
CCTAGAATATCCAAGTCTCTCTGTAACTTTCCTGTCTCCTCAATACTCTCCACTCCCCCCCCCAAATCTTAGTGTCATCT
GCAAACTTGGCCACAAACCCATTAACTCCTTCGTCTAAATCATTAATATACAAGGAAAAAAGAAGGGGCCCCAACACCGA
CCCCTGCGGAACACCACTAGTAACCGGCAGCCAACCAGAACACGATCCTTTTATTCCCAC
>M00285:128:000000000-BF978:1:2103:19317:7682_1:N:0:46
GCATCAGGACTGAGAGTGATAAATAGACGATAGCCAATTTTTTCCGGCTCTCATTGGATCCTTTCTGAATCTCTGAATGC
TGTTCTCCCTCTCAGCTGCTTCGACAATTAATTGTCTCCCTTCCCAGTGTTTCTGACACCATGTCCAAATCATTTGCAGT
GCGAAATTCTCTTGGACTTTAACCTCAACAGAATTTCTTATGTAACACAGCACAATTAAATCTCTGAATGAAAAGAACCA
GTAGGGTTGAAGAGGGAAAAAAAGAAAGAAGAACAGTTGACAAAGTTAAGAAGGAATTT
>M00285:128:000000000-BF978:1:2103:3415:7682_1:N:0:46
ATCAACAACCTATCAATATCTGCCTTAAATGCACCCAATGACTTGGCCTCTACAGCCCTCTCTGGTAACATATTCCACAG
ATTCACCATCCTCTGACTGAAAAAAATCCTCCTCATCTAAGTTTCAAAAGGACATCCCTTTATTCCGAGGCTCTGCCCTC
AGATCCTAGACTCTCTTAGTAATG
>M00285:128:000000000-BF978:1:2103:15150:7684_1:N:0:46
CAAGTCCAAGGATTGCACTTAAAAAAAAATGAACAGTATTGAAATAAAGCATGTTTTACCAATACCAAACACACCCTCAA
CTAATCCGCTACAGCTTAAACGATCCCACTAATATGTTCAAAAAGTTCTTACCAGAAATATTAATCTGACATAATGGTGC
ATACAATGATGTAATTATTGAAACTTCCTTTTAAATAGTGGGGCACGAGAACATGTAATTCCCAGTAAATTATTTTGTAG
CTTAACCGGAGTAGTATGAAATCTGCCTGCTCTGACCATTATAACTATATTTGGGGCTAC
>M00285:128:000000000-BF978:1:2103:3029:7685_1:N:0:46
AACTTCTAGTTCTATGGAAGGCCATTGTCCTGAAATGTTAACCGTTTCTCTCTCCACATGCTGCCTGATCTGCTGTGTAT
TTTTAACATGTTCTGTTTTAGTTAGAGATGAAATGCTGTGGTAGTTAAATGAAAGCAGGAGTCTTATTAACTACCAATAG
ATATAATACAAATTAAAAATGAATTGTGGTTAAATTGCTGTTGTGAATAGAGGAACAATGTTCACAATAAGATAATAAAA
CATGCAAGAA
>M00285:128:000000000-BF978:1:2103:7177:7687_1:N:0:46
ATCTTCCCAGTACTAAATTGGCTAACAATACGACTCATCCATGACATGTTCTTTTACAACATGGAATTGGTTACATCATG
ATGAAAGGAAGACCAGCATATTAGAAGCATCCATAAAGAAGCTGTCAGTAGACAGCAAATAGATGTGGAAAAGGAGAAGA
CCAAAGCTTGACCTTCAAATGACCCTGAAGGTGAAAGTGCTAGAGCAAGTAGGTGGCCATTTTGGAACATGATTAGTCAC
TTTCAGATGCATAAAAAAATAACGTAGCCTTTTTAGTGTTGGTGGTTACTAAGACAACT
>M00285:128:000000000-BF978:1:2103:4842:7690_1:N:0:46
GCAATTACACTCCTGATTAAACCTGACAGGGTCTCAGTTCACAAATGTCAGTCAAAACCTGATTACATCATCGTGCTCAA
CAGCAGGTTTAACTAAGTGTGGAAGGCACCACAATAACTCTGCCAGGTTAAGGCCAGTTGTGATGGAATCAGGAAGTCTT
TGAAGTATGCCTGTTACTTTTTGAATGTAGAATGAGTAAATGCCCCTGCCAGCCACACCAAGGTAATTCTGGCCTTTCCT
CTCCTAATTCTCCTTCCCCCTC
>M00285:128:000000000-BF978:1:2103:21305:7693_1:N:0:46
GGTTGAGGAAAATGAGCAGGGGAATAAGACTAATAAAGAATGAGATCTTTACAGAGGTTTTAGCATGTGTTATAGATCAT
TTTGGGTTGAGAAGTTCTTTGGGATATACAGTTGATGACAAGATAGGATAAA
>M00285:128:000000000-BF978:1:2103:22449:7695_1:N:0:46
CTGAATTTCAGGAGCATGCTCCATAGTTGCTCCTGGTTGACAGAATGAAAGGCTCGAAATGGTTCTGTTAATGCATTTCC
CTTGGAGTTGTTGCATGATGAAA
>M00285:128:000000000-BF978:1:2103:22010:7695_1:N:0:46
CGTGGAATAAGAATTGTAATTAACTAATGTGATTTTTGGATACGTTTACTTTTATTATTTTTATTGTTTCTGTGTAATTC
ACAGGCCAAGCCAGAGGACTGTTGATGATTTAGAAATCATATATGAAGAGTTGTTGCATATCAAAGCCTTATTACAATTT
TCTACCGCAGTAAGCCGCCTTTCTTTGATT
>M00285:128:000000000-BF978:1:2103:21344:7697_1:N:0:46
ATCAAAGTCTGTGAACTCAACAGAAATGTTCCTGTAGCTGAGCATAAAATAGAAGCAAATCAGATCACCATGGTAACTGC
ATTAATTCTTTGTGGACTGTAGACATAAAATGTTACTGACAGATTGGATGCAGAAGAAGCAGGATGAATAGTCGAGAGCT
GTGGGACAGGGAGTCAATTGCCCA
>M00285:128:000000000-BF978:1:2103:16684:7699_1:N:0:46
AGTAGCACAAGAGTACAATTCCAGTTTGAATGTGGCAAGGATGGATAATTGGGAAAAGGGTCAACATCTGTTTGGGAAAA
AGAGTCAAGAAAGCAGGGGATGTGCCCAACAGATGTTTTAAGCTCTGAGGGGAGAAATGTAAAAGTAATTAAACAAACAC
ATGGGGCTAGGGTAGGAAGCAGCTGGAACAAGAGTTACCCTTTTGATACTCTCTTAATGACCACAAGAAATAATCTTTGG
CTATTAA
>M00285:128:000000000-BF978:1:2103:23406:7699_1:N:0:46
GCCCTTCCTCATATCTCCTCCACTTCCCACATGTCTGCTCTCACGCCCTCCCCCTGCAGCATAACAGGGACAGGGTTCCC
CTTGTCCTCACCTACCACCCCATGAGCTTCTGTATCCCACGCATCATTCTCTGCAACTTCTGCCACCTCCAATGGCATCC
TACTACCAGG
>M00285:128:000000000-BF978:1:2103:19700:7701_1:N:0:46
CAATAATTGTGTTTAAACCAGTGCTTTATAATGACTTCCTTGCTTGTGTACCCTGTCTCTCTCTTTAAAAAGCCCAGGAT
CCCATATGGTTTTTAACCACATGCTACAAATGCCATGTCACTTTCAACGAGCTGTGGACATGCACTCCCAGATCTCTCTG
CTCCCATCCCTTTTATAGAATTGTGCCCTCTGATTTATGACACCTCTTCTTATTTTTTTCCTGTCAAAATCTCCTTAGCA
TTAAACTTCATCTGCTATCCACTTTCTCATTCCACCAGCAAACAGAGACTCTCCTCCTC
>M00285:128:000000000-BF978:1:2103:5811:7701_1:N:0:46
AACAAAGCAGATAGATAGTTAACCCCATGAAGGTCTAATGTGAAATGGTAATGATGTTTCTATTTCCACAGATGCTGTCT
GACCTGCAGAGTGTTTCCAAAAATTTTCTGTTTATATCTTAGATTTCCAGAATGTGTATTTTTTTGATTTTGAATGAAAA
GTGGCAATTCTACTTCAAATTCCACCAAGATCCCTCAATACCATGCTTAATTCTTACCTATATTAGATGAATGGATCATT
TGCATTTAAGATCAGGGCATTCCATTCAGCCATTCTTTATTTCCTTTGCAGCCCTGTATT
>M00285:128:000000000-BF978:1:2103:21085:7701_1:N:0:46
AAAACTGATGTGGGATACACCCCAGTAGCCCCAGTCTAGATCCATGTGAGGCTGGCGGCACAACTGCCGTCCGTCCGACA
GTATCCCCTGGGGAAAGAGGCGTTTGGCGGTATCACTCAGCTGATACATTGATATTGTAAACAGAGAATCCTGGTTCCCT
GTCAGTCCCCTTGTCATACTCCATTCCTCCCTGTCCCTGAGCCCGGACGGACGGAGTGACGTCTCGTACAAGATCTGCGA
AAGGTCAACGAGATAGTGTAGCCAC
>M00285:128:000000000-BF978:1:2103:10316:7704_1:N:0:46
GCAAGATAAACAAAAAGAGAGAGAACGGGCAAGAGAGGGAGAGAAAAGCAAAAGTGATTCAAGAGCAAGAGAGTTTTTTT
AACATAAAATAGCTTTTGTTATGCCTGCGATAAGAGCCATTTCTCAGATAACAGTGGTTCAATACCTATTAATTACTA
>M00285:128:000000000-BF978:1:2103:23884:7706_1:N:0:46
GATACTTATGTACGGAATGATCTGTCCGGATGGCACGCAGACAGAAGCTCAGTACGTGTCACTATAATAAACCAATACCA
AGCATCAAATGATGGGTTCGTGTGCTGTTGGCTAAGGGCAAAAGGGTGGACGGAAGAGAGTGCTGCGCCGGGGGAGAGGA
GGGGAGTGGAGTGTGGGGACAGAGAGGAGGGGAGTGGAGTGTGGGGACAGAGAGGAGGGGAGTGGAGTGTGGGGACAGAG
AGGAGCTCTCTCAGAGAGGCAATGCGGGGACGTGGGAAGGGAATACAGGAAGGGGGTT
>M00285:128:000000000-BF978:1:2103:18812:7706_1:N:0:46
CCATGAATTTTGTGGGTACTCCCCAAAAGGAACTCAGATGGGTTGCAGGTCATAGAGTGGGGTGTGGGTTGTGGAACAAA
GTGACCTTAGAAGGTGAGGGGTTTGTTGAAAGATCAGTTGGCTTTGAGTGCAATGGGAAGCTCAAGAATAGGGGAACATC
CATTTCACTGGAAGGCAGTTGATCCACATGGAAAGGCTTCCCATTTAAGAGCCATTTCTTTCCTGAAAGTGAGGAAGGAA
GTTCCAGGAGGTAGGAGGGTGGAACTGTAGTTGTAATTATGGATTTTTTTAATATAAAGT
>M00285:128:000000000-BF978:1:2103:7802:7706_1:N:0:46
CTGTCTGGTAACTGGGTAAAGTGCTGTGGCAGCTATGGCTTGAGGCAAGAGTAGAACTCCATCCAGTCTTCCTGGTCCCC
AGGGGCACCTGTCACAAAGTCTTGAGATCAGACTAGTCCTGGGCCCTGGGGTCAGTCAAGGCCTGGAAAACAGACCAGGT
CTGAGCAGCGTCCCTCAGACTGAAGTGGGAACAGGCAGCCTTTTGAAAATGAGATTTGGCTTTTCTGTATATTTTTTTTC
TGAAACAGCTGGAGTGTTGCCTTTGGAACCGTCACGTTTCAGGAAGGGTTAATTACCATT
>M00285:128:000000000-BF978:1:2103:6594:7707_1:N:0:46
CTGTTCATCGATGCTCCTGAGCATCCTACCATTTACTTTACTCTTGATTTTGACTTCCAAAATACCACACTTCACACTTG
TCTGGATTAAAATCCACCTGTCATTTCTCCACCCAGATTTTCACTGATCTACATCCTGCTGCCTACCTTGCTTTCTGCAG
CACTACCAATTTTTGTGTTGTCTGCAAACGCACCAATCAG
>M00285:128:000000000-BF978:1:2103:23996:7707_1:N:0:46
ATTCCCTCTAGTCGGTTTGTCAACATACTGCTCCAGAAATCCATCCTGGACACACTTAACAAAGTCATTCCCATCCAAAC
CTCTGGCACTGAGCATGTCCCAGTCTATATTCGGGAAGTTGAAATCACCCATTATTACAACCCTATTATCTTTGCTTCTG
T
>M00285:128:000000000-BF978:1:2103:11719:7710_1:N:0:46
ATCACATGTACATCGAAACACTCAGTGAAATGAGTCTTTTTACATTACTGAGAATGTTTTGGGGGCAGCCCGCAAGTGTC
GCCACTCTTTGGCGCCACATAG
>M00285:128:000000000-BF978:1:2103:12095:7710_1:N:0:46
CAAGATTGTTAAGAGATTGGACAAGATAGAGACAGGAAATATGTTCCAGATGTTGGGGAAGTCCAGGACCAGAGGGCATG
ATTTAAGAATAAGGGGTAGGCCATTTAGGACAGCAGTGAGGAAAAACTT
>M00285:128:000000000-BF978:1:2103:6216:7713_1:N:0:46
CATGCTGTCTTTAAATTTAAAAAAAATGTAGTTTCTGAGTTTTCCTTTTCCAAAACCCAATGTTGAGCTAACTTTCATTT
AAATTGCCCCTGTGATGTGGCTCTTTTTCTTTATACTGTATATCCTTTTTTCAAATTCAAAAACAATTTTTCTGCATTTT
ACAGCACAATACTTTTGATTTCAAATCATGCATTTCTGTTGTGCTCTTTATAAAATGTCTTTTTTAAAATTATGCTGCCT
CTTTC
>M00285:128:000000000-BF978:1:2103:28441:7713_1:N:0:46
GCCTATTCCTATATTTATATGTATATTTGTGTTCTGGTATTAAAGTGTTTCGAAGGAGAAATTCACCTTTGGTCTTAGAC
TGAAGGCAGCGAAAGGGCTGAATTGATTTCACTGATATTTACACATAATGTTCAATGCTGGTGACTCAGGATGATTTCCC
CCCTGTTACCTTTCAACAGTGGCTATTACAAATAGTGCATTCGAGCAAACCAGCTACACGTGAACTGAATAAATTGATCT
TTAGCCTTTCAACCTTTCATCAGACTTTCAACACGTTCCTTCATA
>M00285:128:000000000-BF978:1:2103:8986:7714_1:N:0:46
TTTCCCACAATCATCAGTGTCATGAAATAACCTGCACAACCCTAACCCTACCTCAACAATGGACCACTTCTTGCATTAAA
CACAGAACAATTCAGCACAGCCCTTTGGCCCAAGATGTTGTGCCAACCGATATAAACCTTATCCCCATTCAATCTATCCC
CCTCTTCACCTCCCATAATCCTCTATTTTTCTTTCATCCATGTGCCTATCTAAGAGTCTCTTAAATGACCCTATTGTATT
AG
>M00285:128:000000000-BF978:1:2103:27701:7714_1:N:0:46
GGAAATAAGTAAAGACAAGAAGCCCGAGGATGGGAGCTAGAATATGAGCAGCAGAGTTTTGATGACCTGGTGCCAGGAGG
TCATCCAAATGGGTGAGGTGAGACAGATGTGCATTGTAATAGTCAGGTATAGAGTAGTGGCATCAAAAGTATGAATGACA
GTTTTATCAGCAACAATGAACTGAGTCAGATGATGTAATGGAGGTAAAACAAAGGGGCAGGAGTCGGCCCCTTGGCCCCT
CAGGTCTGCCCCACCATTC
>M00285:128:000000000-BF978:1:2103:4443:7715_1:N:0:46
CCTTCTCCCACTTGGGTTTCCTCCAGGTGCTCTGGTTTCCACGCACGTCTCAGATGTGTGCTTTGATAGATTAATTGGTC
ACTGGAAAGTTCTCCTAGTGTGTAGGTGAGTGGTAGAATCTAGAGGGAGTAGATGAGAATGTGGGAAGAATGTTTTAAAA
AATATATATAATGATGCAGAAATGGGTTGTTGATGGCCGGTGCAGACTCAGTGGGCTAAAGGGTCTGATACTGTGACTCT
AAACTGTTCTCCCCCCCCCATCTTTCAGAGCCCCCCCTCTTCCTCCTCGACTAAAGAGCT
>M00285:128:000000000-BF978:1:2103:23787:7715_1:N:0:46
CCTGCCGACAGTCTCTGGGCACGAGGCAGGGGACTGTCCATCCACTCGTAGACTGGGGCACCGGCGGAGGACCCAGTGTC
TTTCCGCCTCCTCGTTCCTCCTTCCCTTATACCTCCCTCGCAGCAGCAGCCCCTTGGCCTCTGCGTCCACCTGCCCCCAT
CCAG
>M00285:128:000000000-BF978:1:2103:25248:7717_1:N:0:46
AGAACTTTACTACAGTGGCCCGTATACCAAACAATAAACAGACCTCTCGTTAATCAGCCATGCAGTTAACATATGAATGA
ATGCTTGTCATTTGTTTCCTCAACCTCTACATGAATTCAGAATACAGTTAAACTCCATTAATCCAGCATGCTCAGGACTT
TGGTGGTGGTGGACTAACAGATTTCCTGGACTATTGGATGTTATTTCTATTTATAGCCAAACATCACACTTTTAATTGAC
ATGTTCTTAGATGTCGCACAGTATCATAATAAATTTTCCAGTGAACCAGGTAAATTGAA
>M00285:128:000000000-BF978:1:2103:28096:7718_1:N:0:46
ACCCTCACTTAATGTCTGACCATCAAGTTCTAGAGTTTCTTTTGGTATTTTAAGCACAATCTACCCAAAATCAGCTAAAC
CAGTCTAAAGTAATTGCCATATTTGGTGGGGAAAGTATACGCAGTGCAAATCAAGTTTCTGTAACTTTTATTCACAAGTT
TAAAAGGAGTGGTGGCCGCCAAACCTGCCATCACATTGGCCAACACCATGGTCAAATTGTCAGGTGAGTTTGCACTAAAT
ATCTGCACATGAAGTCTTCAATGGACTCTCTTAAAATTAACTTTCTTTTAGCACAAGGGC
>M00285:128:000000000-BF978:1:2103:9382:7721_1:N:0:46
GTGCAGAGGAGATTTACCAGGATGCTGCCTGGTTTAGGGAGTATGCATTATGAGGAGAGACTAAGGGAGCTAGGGCTTTA
CTCTTTGGAGAGTAGGAGGATGAGAGGAGGTATACAAAATATTATAGAGGTATACAAAATATTAAGTGGAATAGAAAGAG
TAGACAGCCAGCGCCTCTTTCCCAGGACACCAATGCTCAATACATGAGGGCATGGCTTTAAAGTAATGGGTGGGAAGTTC
AAGGGAGATATCAGAGTGAGGTGTTTTACC
>M00285:128:000000000-BF978:1:2103:20568:7721_1:N:0:46
ATTGGTGGAAGGTATAGGGGAGATGTCAGAGGGAAGTTTTTCACCCAGAGAGTGGTAGGTGCATGGAATGCACTGCCTGG
GGTGGTGGTGGAGGCAGATACGTTGGACGGGTTTAAGAGATTGTTAGATAAGCACATGGAAGAATGTGGAATAGTAGGAT
>M00285:128:000000000-BF978:1:2103:13165:7724_1:N:0:46
GAAAGGTTTCTTTGAATTGGTGCCCCTAGGTGAAGATGCAGTCAGGATCATCCGCAAATCTGATTTTGTGCTCTCTGTAC
CAAAGTCTAGCTATGTAAACTGGTGGAAAATATTTCAGTTTTATACTTTATTGGATGTTTTTGACTTAGTTAACTGTTCA
GAAGTCAGGATTCAGTAGA
>M00285:128:000000000-BF978:1:2103:15814:7724_1:N:0:46
AACGCTGTCGGCCGTCGCGGGGAAACACGTGAGTTCCCGCGATAGTGCCGGAAGGCGGGACTTCTGGTTGGCGTATTACG
TCACTTCCGCCGGCCATGTTTTTGTAGTTCGGGATATGCGGGGCTTTTGGTGAGTTATTAAAAACGTGCTCGATCTAGTC
TCCGTGTCCTCGTGTTTTTTCTAAGTTGCACCCTGCTGGCTGCTACACTAGCCTCTACTCCTCTGCGCCTGTTCCCCATA
ACCCTTTCAAATATTTAGCTGCTTCCACCCTAAATGATTCTGCCTCCACCACCCTCAG
>M00285:128:000000000-BF978:1:2103:18161:7725_1:N:0:46
TGCACTGTTACAGCACTGAGCCGGGGGAACATCACTTCATTTTCTGCCCAGGCAGGTTACCGGCTGCAGGACTGAATATC
GCAATCTCAAAAATCAGGAAATTTGTTTTCTCGGAACATGAAACAAAAAAATCACTATATTATCAGCCGGTCGGGCAGCG
TGTGTGGAGGGAGAAACAGCGGGTGTGTTTCATGTTGAAAATTA
>M00285:128:000000000-BF978:1:2103:15401:7727_1:N:0:46
GACTCTCTATGTACTGGCACAGAAACCTCTCCTGGATTCACTTTAAAAATTCTACCCTGTCTAATAATAAACCAATACAA
TACCAATTGATCACATTGTTCTTATAGTGTGGCGACCAGAACTGCACACAATACTTCAATTGCAGCCTCACCAACCATTT
GTACAACTGTAACATGACGTCCTGACTCCTATACTCAATGCTTTAGCCATTGAAGGCAAGCATACCATATTCCTTCTTCA
CCATTCTGTCTACCTGTGCTGCCATTGTC
>M00285:128:000000000-BF978:1:2103:22244:7730_1:N:0:46
ATGTTACACAGAGGAGCTTAACTGACCCTTAAACGCACACTATTTCACCCTTTCTGAGAAATTTCCTTTGTTCCACTCAC
CCTCTCTCTGCCATCTAGATTAACATGTTTCTCTCTTTCTCAGTTCCAAACCTAAAACATTAATTGCTTCTCTTTTCACA
GATTCTGCCTGACCTGCTGAGTTCTTCCAGTATTTTCA
>M00285:128:000000000-BF978:1:2103:16600:7730_1:N:0:46
GAAGGGATCATTGATCTCATCTCATCTGTTGCCTCTCTCAATAACCTGGGAAGGTCCAAGGACTTATCCATCTTAATATT
CTTTAAAAAACCCAACATCTTCTCCTTTTGGATATCAACCTGTCTTAGAATATCGGCATATCCCTCCCTGACCTCAATAT
CCTCTAAGCTCTTCTCTTTGGTGAATACCAATGCAAAGTACTCATTTACTACCTCGCCCACATCTTCTGGCTCCAAGCAC
AAATTCCCTCCTTTGTCCTTGAGCAGTCCTACC
>M00285:128:000000000-BF978:1:2103:16653:7731_1:N:0:46
TCAAAATCATGTAGTTTTACAAAGACAAAGATCCTTGTCCTAAAGCATTCAAAACCATTGCCATGGGTGTTCTTCCAGTG
CAAGTTTCTCTTGTTAATTGTAGTGGTTTATTATTATTATCACATGCCAGGGAAGATCATGCCATGCATAAGTACATCAA
GGTAGTAAAAAGAAAACACAATTCTGTATATAATGTAGCA
>M00285:128:000000000-BF978:1:2103:5874:7734_1:N:0:46
AAATCTTAATCTCAATGCTAAAGTCATATTGTCGTTTTGTACAGAGTCAGCATCAATATCCACGGTTGAGCCTTGGACCA
AAAATAGAGCTATCCCAAAATTTGCACATTGAAACCAGCCTTCTGTGCCTCAGCAGTCATGTCCACATGATAGTTGAATG
TCACCTGGAAGAAGATTCTCATTTTAATCTCTGCACTGAGTTACTGACTAAGGATGGGGGAGAGGCAGGGACCACAGTTC
CCGATGTT
>M00285:128:000000000-BF978:1:2103:2890:7734_1:N:0:46
TAAAAAAGTCTACAGTACCACTATTCTTAAATACACAAGTCAATCTACATTATAAATGAGGGCACGTAATATGTAATAAT
ATTTTTAAAAAATGACAGAATATAGGTCTTTAAAATGGGCAATAAATTTTATCTGTGTGTCTGAGTCTAAAAAGTCCCTG
TCATTATCCCTGTTTAACCTGTATAGTCTGGATTCCCAACAGCAGCAAGAATACCAAATGCAGGAGATCAAGTAGCTCCT
AATTA
>M00285:128:000000000-BF978:1:2103:19484:7738_1:N:0:46
ACAATACATTACAGATTCCCAATAAATTACTGAAGAATCTCTTTCAAAATTCAGATTCCTTGGCCACTTTCATTTCACAG
TATCTTTAATCACCACATTATTTATCGCTCATGCAAAACAAAATATTGCCCAAGTTTTCACTGCTAGAACAACTGGGGCC
ATTTTGGGTATTGTTCCAAAGAACCCCAGGCCTACCTTTCCTTGGATACCGGTGCCAGCCATGGACCTGGAATGTCCTGA
ACCCA
>M00285:128:000000000-BF978:1:2103:12578:7740_1:N:0:46
CATAAGTACCTGGGTTTCTCTAGCACTAGTTGCCAGAGGATTGGTCAACCTACAGGTATACTTTGGGGCCTAGTTGCTTA
GGGTGGTCTACTCCAGAGCAGTCCTGTGTTCTCTTGTCCTGCTTGAAGATTCAGTTTGTGTTGGGATTACTACTCAGATC
TCTGAGGCAAGATTTCTTCCAGTTGCTGCTTGTGTTTGGTCCTGAGGAAGTATCCTGACTCCAGTCTTGTACCAGTGTGC
TGTACTTGGGTTCTCTGTGAGCTTGCTCTTCAATCAACATTGTGACATGGGGAAGAAAA
>M00285:128:000000000-BF978:1:2103:14329:7741_1:N:0:46
CATTGTAATAGTGAAACAAATAAGTAAGATTTTCACATTAATATCCCATAGCATATCTCGAACTACAGATTGTAGGAAAG
TCTTACTAAAATAAAAGATATGTTGCAGATTCCTGTGGCCAAGTTTCCTTGCAAGGAAGAATCTGACAATGAAAAGTTAT
ACTTTTGTTTGCATCTCAGAAATGGAGGTGAAGTTTAATGAGGCAGCAACTATGATGAACACTGGATGCAAATCTACAAT
TCAAAGTGAAAATTCCCTTGTGCTTGCAGGATTCAGAATAATACCAGCATTTGAATTTTT
>M00285:128:000000000-BF978:1:2103:12216:7742_1:N:0:46
CCAGCTGTTTAATAATATTCCAGCTTCCAGTCTGCTGATTTATGGAACACTTGTGATCAATTAGAGCTAATATCATCCTT
GGCTTGGTGTCCACTTGCCTAATTAAACATTTGCGCACCTTGCAATGAATCTCTTAGATTAAGGCATTATAGATAAGCAC
CTTTGATCGTTGGCAATTTGCTCGGTAATAACACTCAGCAATATTTTACCATATCCTCTGCTTTCTTGCAGCTCTTTTTG
AAGAACTTCGTAATCTCGATATGTTTTTGGCTGAATTTTACAAGTGAATTCACCATC
>M00285:128:000000000-BF978:1:2103:26289:7742_1:N:0:46
CCAGTCTTCCGGCACCTCTCCAGCATCTATCGATTCCTGAAAAATTATCACTAATGCCTCCACTATTTCTAGAGCTACTT
CCTTCAGTACACGGGGATGTATCTCGTCTGGTCCCGGAGACTTATCAGTCTTTAACACATTTAGCTTCCCCAACACTTTC
TCTCTCGTAACCTTAACTGTCCTTAACTCCGTCCCACCAGACCCTTGACTAACCGGTATATTGTTAATATCTTCTACCGT
GAAGACCGACGCAAAATACTGATTAAGCACCTCTGCCATCTCTTCATCAGCCATAATAAT
>M00285:128:000000000-BF978:1:2103:9191:7743_1:N:0:46
AAACCAGTCTTGCGTGCAACAGTAACACTAAAGGGGAAACAGCTTGTGACATTAGTACAGACTCAACTGAATACAAGGCA
TGATTAAAAACCTGGGGAAATACCTGCACATCTTAAAAACTTCATAACAGATGAATTCCCCAATGATGTTTGTTTCACTC
ACTTGGGAGGAAGTGGCAGGTTGGTTCCAGGGCCAGCATTTATCGCCCGTCCTTCATTATCCCCAAATGGGAGGGTCTTG
TTGGCTGTTTTTAAATGGTAGTTAAGAGTCAATCTCATTGGTGGGTGTGGAATCACGTGT
>M00285:128:000000000-BF978:1:2103:7441:7744_1:N:0:46
GTTTTCCTGAAGATATTTGATAAGGTGCCACATAAAAAGGTTACTGAACAAAATAAGGGTCAAGGCCTTGGAGTAATACC
TTAACAAGACCAGGCAATACCTAGTAGTAGTCTTGCAATTCTAAAGTACAAGGTATAATGTGTATCTTGATTTTCAGGTT
TAAAATAAACATCCAGATCTTTTCTTTAAAATATATATTATTAATTAAAAGCTATGCTTCCATTTTACTGGATTTTAAGA
AACTGACACATACAGTTATCTCAAAGATTACCTGTTTTTAAGACACTGGTAAATTTTTTC
>M00285:128:000000000-BF978:1:2103:22010:7751_1:N:0:46
GGCGGAGTGTTGCAAATGCCATAGCAAGCTGACAAGCTGCTCAGAAAATATACTATATCTGAAAAATGTACTGAACAGAA
ACCAAAGAAACCTTTCCCAATGAAAACAATATCACCTCCCCTGACAGATCCAATGAATGGAGGATTAGTCCATTTATATT
TTGTGAATTAAGTCAATCCCATTCATTTACTACAGTTTGGTCACTAATAAAAGCAGAAAATAGTGAAAAGATTAAATGAT
TTGACAAAAGATCATTGATCTGTAACATTAGCTCTGTTTTTTTATCCAGAGATGCTGCTT
>M00285:128:000000000-BF978:1:2103:21469:7752_1:N:0:46
ATGAGCCTTAGATAATCTTTCTGTTCCTAGTCCAGGAATTTTGAGACTAATTTTAGTAACCTTACAGCTTAATTGAGCTA
ACTCAACATAAAAACCTGAAACCAAACCAACATGGCACTGACAGGAGCACTTTGTGTTGCTAACT
>M00285:128:000000000-BF978:1:2103:3716:7753_1:N:0:46
CACAGGCTCCCGCTCGACAAGCTCCGCCTCTCCAAGGAGGAGTTTCGCAGGATGGAGGAGTTGGGCATCATCCGCCATTC
CGACAGCCCATGGGCATCTCCGCTCCACATGGCGCCCAAAGCAGCGGGGCGCTGGAGACCCTGCGTAGACTACAGGAGGC
TTA
>M00285:128:000000000-BF978:1:2103:12653:7754_1:N:0:46
GAAAGTGGCTAAGGGAATGGCAAATTTAACTTGGATAAGTGTGAAGTGGTGCATTTTGGGAAGCTAAAACAGGCCAAGAC
ATGCACACAAAATGGCTGGGCCCAGGGAAGGGTCATTGAACAGTGAAAGCTTGGGTACAAA
>M00285:128:000000000-BF978:1:2103:7822:7757_1:N:0:46
AGAAAATAATTTTCAGTATCTAAAATTTTGAAGTGGATGATTGTTGATTCTAAATGATAGCACTGGAGGCATTTGGATGG
TGAAAATCAACCACAAAAAATCTAGGGTATCATTTGTTAGCATTTAAATCCAATCTTGTAAATGTGCATTACAATAGTTT
AAAAGAATTATAATTATTTTGAAGTGATCTAATAGTTATGAGCTCCTCTTTCAAAATCCTAAGACTGGAAAACATAGTGC
AGGTTGAAACTCTAATCTGAAGTG
>M00285:128:000000000-BF978:1:2103:20437:7757_1:N:0:46
TGGGGAAGTATTGTTGTGGTGGTGGTGAGAGGCATGGTGTGTAGTCAATCACCTTTGGCTACCCACCACTGAGCCAAGAG
TCAGTGCCCTGGATGAGGGACAGAAGACCCCTGATCTGTGACCAGCTGTTTTGCGTATCCACCTCGGGGATAAAGAGTGA
TGCCTACACCATATGGATGAA
>M00285:128:000000000-BF978:1:2103:18495:7758_1:N:0:46
ACCAAAAAAAGAAAAGATATTTGCCATCAAACTTCCATGGAAAGGATTAAAACTTACAAGGATTTGAAATCACAATGTCA
CCGAGTTATTGAGCGGTACAACAGGCCCTTCAGGCCTCCAGGTCTGTGCTGACCACCAATTTACACTAATTCCGTTTTTT
TATTCTCTCTAGCATGTAAATAAATGCCATTGTCTATTGGAATTTTGCACAATGGGGAGCCACTTGACACAAGTGGTCTG
GAAACTGAACATGGTACTTACACAGACAATGATTGGTTCCTCAACATGTACGTATATGT
>M00285:128:000000000-BF978:1:2103:5269:7758_1:N:0:46
ACGAATGACGACAAGGGGGGGGATATTTCACACTTAAATAATAAATGACCACTTACTTTATACAAGAGCGACGAGATATA
GATTATCTCCCCTATGGAACCATATCATTTAGCTCATTTCAAGACTATAATTGATCCCATGTATTTCATACAATAACCGC
TTCATCTTGTGAACACTGACGGATAAAACACAAACCCTCCAACCCTATTTCATAAAATAAACATTGTATTCCGGTCATTA
GTCGAGACAAGCGTTGCCTGAATTGACTTCAACAGGATATTATCCTGAAATAAAGTCGGG
>M00285:128:000000000-BF978:1:2103:19481:7759_1:N:0:46
GATCTACACTCTTTCCCTACACGACGCTCTTCCGATCTGGACTACACTCTTTCCCTACACGACGCGCTTCCGATCTGAAC
CACACGCTTTCCCTACACGGCGCGAGTCCAAACTAGACAACACCTACGCCCTCCCCGACCCCCCAGAGTAAGCACGCAGA
AAGAGCGCCCGCAGGGGATCAGTAGAGGCAAGGTAGGGGTGAGGAAGGGTCGACGAGCGTGCAGGACGAGGGGAATGACC
ACAAAGACACGCGAGCAGGAGACAGAGTGAGATAGGCGCTGAGGGTGAGTATGCACTCAC
>M00285:128:000000000-BF978:1:2103:16203:7760_1:N:0:46
TCAGCTGCCCGAGCTTACACTGGAATTCCCTCCCCTAAGGCCCCAGCTGCCTAATCTCCTCCTTTGACACATCTCACAAA
TGTGCCCATCCTGCCTAATATGTCCTTCCTTTGCACAGTGTTTATCTTTTCTCTACGATACATTCCTGTGATGTTACAAT
CTTTTTTTTTAATTCTGTGAATCTCATTTATTCTCATTGTTTTAAAAATATGATAATTTACTTTGGATAAAGATGCCATA
TGAATACAATTTCTGTTACCAAGGCAGTTGAACAGTATGTGCAGCACACAGCAAGTCTGG
>M00285:128:000000000-BF978:1:2103:6911:7760_1:N:0:46
GTATGCAGAGCAACTGAATTGTTCTTGCGTATTCTTGATTGTGCTAAACAGCTTTGCAACATATGTAGAGAGACCAGCCT
TTGGAATAGGCCAGTGGGATTTTAGTTATGGATATGAAATGCTTTTGCTGTTACTTATGGGGATGTAAATGCTCCAAAGA
ATTGTAGAGGAGCCTTAGCTTTGAGCTCTGAAAGGAATCCAGATGATGCAAACAACAAAACATCATGCATGTCCTCCTGA
TAATAATAATCAGATGTTTAAATATTTAACTTACTTAGTTAAACCGAACATCGGCTATAT
>M00285:128:000000000-BF978:1:2103:8364:7760_1:N:0:46
ATATACAACCTCCACAACTACCTGAAGTAGAGAATTCCAAAGACACACAATGCTCCGAGAGGAGGAATTTCTTAAAGGAT
CAACCCCTTATCTTGAAACTATATCCCCTCTGTATTCTGTTATTGTTTTTATCCTGTACTACCTCAATGCACTGAGTAGT
GAATTGATCTGTACGAATGGTATGAAAGACAAGTTTTTCACTGTACCTC
>M00285:128:000000000-BF978:1:2103:9389:7762_1:N:0:46
CTTATATAATTTATGTCATGCTGCTCCATGCAAGTTTTTCGTTGTACCTGTACCTCACAGTACTTGTGCACATGACAATA
AACTAAACTTGATTTGACTTTAAAATAGCCTAGTAAGCTATTCAGTTGCAACTTCACTCTACTCCAGTGGCTCAAGAAAG
TGGGTCACCACCACTTCCTCAAGGACAAGTAGGGTTGGGGAATGTAATGCTTGTCTCTT
>M00285:128:000000000-BF978:1:2103:27467:7762_1:N:0:46
CCCAGTTACGGATTTTACCCCAAAATGTCCCCGCGAAGACCCTGTGCGCAGTTACCCCCGCTGCGGCTGCTCTGATTGAC
AGCTCACTCTGTCCCTCCTCCAGGGTAGTGTTCGCCGGTCACGTGATTCGAGATAATTTGCCGAGCCAATTGCATGTTTC
ATCACATTTACTTACGTCGTTCCCCAGCAACAGGCCTGTGCAATGCACCGGGCGGCGGCGAGATACCAGTAGACCGGAGC
GGTCTGGGCAATGGACCCAGCCCGCCTCCAGTGAGCTGCTTTGTTGTCAGGTGTCTCGGC
>M00285:128:000000000-BF978:1:2103:28254:7764_1:N:0:46
ACATTAGGGAGGATAAATCCCCAGGGCCTGACGGGATCTATCCCGGGATGTTATGGGAAACAAGGGAGGAGATTGCTGGG
ACTCTGCTGGAGATTTTTCCATCCCATCATCAGCCATGGGTGAGGTACCAGCAGGCTGCAGGTCAGTTAACATTCCCCTC
TTGTTCAGAGAGGGGAGTGGAGACAGTTGAGA
>M00285:128:000000000-BF978:1:2103:20756:7764_1:N:0:46
CATTTGTCTGCAGTCAGCACTGAAGTTTGGTTCCATACCTTGGTGCTGGATGATCTATCTCCTGTTGCATTTTCTGTATT
AAGTGGGATAAATCCATAGTGTTAGAGCTCCTTGTAGTGAGGCACAGTCCCTCATACAATTTAGATTGACAAGCAACTAC
CGGTTGATTGGTACACCTTGCAACAACTGGGAGAAAGATTGGTGCCATTAATTCACTATTGATTTCACAACAATGTTGCA
GCTCGTATCATTTCATTTACCAAGAAATGGAAGTCAAGAAGTTAAATCATGTGGATTTG
>M00285:128:000000000-BF978:1:2103:24144:7768_1:N:0:46
GCAGTGCATAGAGCATGTAAATTCTGACATTAGGTTAACAGACAGAAAGAGGAAACAATGGGTTAAAAAAAATCATACCA
CAAAATGAACAACCTTTTACTCTATATTAAATCAAACTAAATATCCTAAAATCACACGTGCTGTCTTTTTCAGAATCTTG
ATTTGCATTCTAAGGAAAACAGGATC
>M00285:128:000000000-BF978:1:2103:26079:7776_1:N:0:46
TTGGCTGGTGATGTTTCTCCATTATTTGATTGATTCCAATATGCTTGACCCTGTACGTTAAATCTAATACATGACTTAGC
AGAGTGAGTCAGTCCCATTTTGTGTCCTCATACCCTAGACTCACCTATAAAATAGAGAAGTAAGGGCAGAAAACATTGGC
TGCTTAGTGCATGCTGATTATTCCCAAGTAAGGAAAAGGATAAAGATCATCCTCGGCAGATTG
>M00285:128:000000000-BF978:1:2103:4424:7777_1:N:0:46
CACTGCCCGCTAGATAGGGTGGCCTTCCTTTTAAATCCCCCACTCGCCTCCGATGACGGCACGCGCCTGCGCACTGCACT
CGCCGACTACCCGAACGCTAGGGAAAAAAAACAAACTCACAGCTCGTTAGTTTTCAGCAGTCTCTGAAGTCTCCTGATGG
AAAGGTCATTCTTAGTAAAGCCCTCCACACTGTACAGTTTGTGCAGGCTTATTCTTCCTTCCTTAATCCTTATAAGGCAA
CTAAATGCCAAGTTAATGTGAGCTTGCTAACA
>M00285:128:000000000-BF978:1:2103:9545:7779_1:N:0:46
TACTGAGCCAGATCTTTTCTCATTCTATTGAAGTAGACTGCTTGTTCTTTACAGTGGATGTCTATTTTCACAGCCGTGTT
AAACCTTAACAATACTCCAACCGCTGCTTTCTAAGTATTCCTCTATTAATACTTGCTCCATTCCCGAGAACCAAATTTAG
CAATGCCTCCTT
>M00285:128:000000000-BF978:1:2103:9714:7780_1:N:0:46
AGTGCAGGATTCCCTAAGGGTTAACTTGAGGTTGAGTTGGTAGTAAGGAAGGCAAATGCAATGTTAGCGTTCATTTCAAG
AGGACTAATATATAAGCAAAGATGTAATTCTAAGGCTTTATAAGTCATTGGTCAGACCACATTTGGAGGATTGTGAGCAG
TTTTGGGCCATCTAAGGAAGGATGTGTTGGCATTGGAGAGGGTCCAGAGGAGGTGTACAAGAATGATCCCGGGAATGAAA
GGGTTAATGTATGAGGGGTGTTTGATGGCTTTGGGCCTGTACTCGCTGGAGTTTAGAAGG
>M00285:128:000000000-BF978:1:2103:5567:7782_1:N:0:46
TAGTCTGATCACAGTGGGATAGAAGCTGTCCTTGAGCCTTGTGGTACGTGCCCTCAGGCTCCTGTATCTTCTGCCTGACA
GGAGAGGAGAGTCTACCTGATGAATTGTGAGTTGAAGGGCCTGTTCCTGTGCTGTACTGTTCTATGATCTACGATCTGCC
TTTCATTAACACATCATCTGTTATGGCTTTAACG
>M00285:128:000000000-BF978:1:2103:28082:7783_1:N:0:46
TGTATTCCAATAATATCTTGTTTACAGTGGCTTTTTAAGTCATTCTAGTGACTTCAAGTTGTTAGTGGTTGCAGGCTGAA
ACCTACTCAGGGAACAATGCCTATGTGTTGGGTTGTCCAATCGGATGTCTGCCTGTGATTCCCCAGTTTGAGGGCAGGAT
GTGTGGA
>M00285:128:000000000-BF978:1:2103:11647:7783_1:N:0:46
TTGCATCAGCATCATAGACACATCGAATCATATAAACATCATTCACAGGAAAAACAATTATTTAAAGGAAGAAACAATTG
GAACAAAAAAACTTTGACATCTAATTTTCGATACCTATGTTACTGGGAAACAATAATTGTTATTCCCTTTTAATTTTGTA
TACCTCTATCAGGTTTCCAATCCTCTTCCACTTCCCAGCCCACCCCCTGCTCCCCACAGCACAACCTCCTTCACTCCAAG
GAAATCAAGCCCCGCATATAGCCGAAACCCTCCATCCCAGGCGATCCTGTTGAATTTCTC
>M00285:128:000000000-BF978:1:2103:26150:7784_1:N:0:46
CAAAGTGAATAACTCCATCACTTTTCTACATTGTATTCCATCTGTTCTCATCTACTGACTTGTATCTCCTCAAAATTTCT
CCACATTCTCAGTCACCCCTTGCTACCCTCCAATTCACAGGAAAAGTTCCAGAATTCATAGAACTTTGAAAGATAATGAC
CGGATCATCCATTATTTCTTATGCCACCTCTTCCAAAACTCTGGGATATACC
>M00285:128:000000000-BF978:1:2103:19691:7787_1:N:0:46
GGTCAAGGGTATTTTAGAGGTACTGAAGCTTAATCTTCTCAGATGTCTTGGAATCTGCAGCAGTGGAGAGTAGTGGATCT
GGATTTGTTTGTTGCAGTGGCTTTGAAGTGGAATTGGTGTAGCAGGGTCTCAGTTGTGGGATTGCCACAA
>M00285:128:000000000-BF978:1:2103:19967:7788_1:N:0:46
CTGAGGTACAGTGAAAAGCTTGTTTTGCATGCCATCCATACAGATCATTTCATTACACAGTGCATTGAGGTAGTACAAGG
GAAAACAATATCAGAATGCAGAATAAAGTGTTACAGAGAAAATGCAGTGCAGGCAGACAATAAGGTGCAAGGCTATAACA
AGGTATATTGTGAGGTCAAGAATCCATTTTATTGTACTAGGGGACCACTCAATAATCTTATAACAGCAGGATAGAAGCTG
ACCTTGAGCCTGGTGGTATGTGCTTTCAGGCTTTTGTATCTTCTGGCAGAATGGTGGTGC
>M00285:128:000000000-BF978:1:2103:28623:7788_1:N:0:46
TAATTAAGATGAAATTTGGAAAATGGAGGAAGATCTATAAGCCGTCGAAGAAGCTAAGCTTACCAAAGTATAGCTGCGAC
ATGCTCTGATGATGTCATTGAATCCCATCCAGCGCTGGTACTCAGGATACTCTCCCTTGGTCAGCACATACTGGT
>M00285:128:000000000-BF978:1:2103:26793:7789_1:N:0:46
TAGCAATGCATGTTAATAGGAAATGGCATGGCATTGCACTGTGTTACATGGTACAACATGATAACCTGCAATAAACGCCA
GTGGTTTCTCTCCTCAATGTATGAGATGCAGTTTGCTGAATTCACATCATAAATTTTCTGTAAAATATCCAGGGATGGAC
CATGATTAGATTTACCTGTTAGCAATTCACTCCAAACATCACCTGTTCATAAATGGTGACCTGGTAAAGAAAACAGGGGG
GATATGCTCTTTTGCTTCTAAGGACGGATTTAGTCAGGAATACACAGCATCACAGTAAAT
>M00285:128:000000000-BF978:1:2103:16915:7789_1:N:0:46
GTTTTCTGTCCCCATGGAGAAGACATCTTACATTGATGAGGATGCACTTTACTGTTCCTTTTCCTTGAAGATTATCTTTT
TCACTTATC
>M00285:128:000000000-BF978:1:2103:28235:7790_1:N:0:46
CAGCAGAAAAAAGACAAAAGAAAATCAGTGTTTGAACTCATCAAAAAGTGCATTCCAAAAATCTGAAATTCCTTCCACCT
ACAAACAATACTCAATAGATTACTGTTTGTATAATCTTGGGCAACAACATAATAGCAGCTCCTATACTTCATGAAACAAA
TATATTAGAACAAATATAATACCTTCACGCATATGTTAAACCTCTCCACTAGCTAACCCTGAATTAGTTGATTTTGTTTT
TATGTATCCCATAATAAATGG
>M00285:128:000000000-BF978:1:2103:8338:7791_1:N:0:46
GACTCAGTCACTGTGTGCATTCAGCACACAACGATCAGATTTCTGGATATTAAGAGAATCAAGAGAGGTAGGACAAGAAA
GTGGTGTGGATGTAGAAGTCAGTCATGATCTTGGTGAAAGCTCAATAGGCCTGCTCCAGCTCTTATGTGCTTATCCTTTT
GTGGCCTCGTCTCTAGAAACTCCACAACTCTTGGACTCTGCTTTGTGACAATGTTACCATGCTTGGATATCCTCAGTAAA
ACTCTCCAGCTTGCCACCTCATTCTTCTCCTAAGCAAATATTCTTTGAAGCAACTATTTG
>M00285:128:000000000-BF978:1:2103:3573:7791_1:N:0:46
CACCATCAGCAAACATACACACTCACCGCTGAGCCTAGAAGTGACACCCAGGTCCACAGGGTCAAGGCCCTCAAAGGTTT
CCTTCCCAAACAGAGCAATCATGTCATTCTCAAACTCAGTCAAGGTTTTGATGTCCGGCCGTCCTCCCGCTGAGATTTGG
CGTGATCTTCTGTTATATGCAAG
>M00285:128:000000000-BF978:1:2103:15270:7791_1:N:0:46
CCACTGGTCACAGACCTCCAGTCAGAACAACATTGGAGTCTTTTTATTTGGATGTTTAAGTTTCAAAGGCCCAACACCAA
CATCCAGTTTACAATTCAGAGTGGCATGTATCCACTCGAAGGCCTTTGGTACACAATGAAGCTCCAATCACACTGCACTT
TCATTCCAAAGAAGT
>M00285:128:000000000-BF978:1:2103:27181:7791_1:N:0:46
GGACTCGTTGGGCTGAAATGGCCTGTTACCACGCTGTAAATAAAAAAATTTAAAAAAATAAAAATAAAAAATATAAATAA
ATAAAGACTCCTATAACAATGTATTGGAAACAAGATGAGTGACCTTCACCACCACAATCATTTCCTTTCTGAGATATGAC
TCCATCCAGTGGAGAGTTTTCTCCTAATTGCCATTGGCTTCAGTTTTATCAGGGCTTCTTGAAGATAGATTTGGTCAAAT
GCTACCTTTATCACAAGCAGTTACTCCACAATTCAGAAATTTGTCCCTATTTTGACCA
>M00285:128:000000000-BF978:1:2103:27559:7791_1:N:0:46
GGAGGGAAATAGACAGTCGATGTTTTGACCTGAAACATCGATTGTTCACTTCCTTCCACAGATGCTCCCTGACTTGCTGA
GTTTGGTTTTTGCTCCAGATTCCAGCGACTGCAATCTCTTGTATCTTCATAAACCTGAAGCTAACCTTGTCTGTGCAACT
TTGTAACATACTTGAGTTTTATTTACCCACTGAGTGATGGTGTTGGCTTTGAAGGTTTGGGAAATAATTATGATCTTTCA
ACCTTTAATGCTAGTATCTTTTGCACTTCTGGTTAAATAACACTAAAATGCTAGGTAACC
>M00285:128:000000000-BF978:1:2103:8196:7792_1:N:0:46
GAATTTACCAGAATAAACCAGCTGGACACTCATCACAAGAAGCACTGGTCCCGACACAAACCCTCAGCAACTCGAGTCCA
CCTCCCACCAGAATGAATAAACACTGTGGCCTCTGTCTTCCAGCTTACTCTGCATCCACATAGTCCCTAGTGGTTTTACT
ATGTCAACACAGAGTTATGTAAAAGTAGATTTTGAAAGTCTAGATGGACTGCTCCAACCATGTTATCCTCAATAATACTT
TCAGTTGCTTCAAAAGAACATCCAATTGGCCAAACCTTATTTCACTT
>M00285:128:000000000-BF978:1:2103:16958:7793_1:N:0:46
TGAGATGTTACACTTTGGGATGGCATATGTAAGGGGGAAGTTCATAGTTAATGGCAGGACCCTTAACAGGAAGGATGTGG
AGGCGTTGGAAATAGTACAGAAGAGGATGCTGTCTAGATTAGAGGGTATGAGCTATAAGTTGGACAAACTTGGATTGTTT
TCTCTGGAGCATCAGGGGCTGAGAGGAGACCGGAAAGAAGTTTATAAAATCATTGAGAGGCATAATAGGGTAGACGGTCA
GAATCTTTTTCCCAGGTTAGAAATGTCAAATACT
>M00285:128:000000000-BF978:1:2103:21121:7793_1:N:0:46
ATGTGACAAAGAAGCCACGTTCGATTTACATCTGTCACATATAGGGCTTATACGGTCATAAAAACGAGTTAGCTTATCTT
TGGACATATAGGCCCTGTGCACAACTTTAAACTGTGTCAATGAGTGTCTGGCACACATTGAGGATGTATTAACTAAATGA
AGATTAATAGGCCAAATTAATGCAATTAAGATGAATATCTT
>M00285:128:000000000-BF978:1:2103:19570:7794_1:N:0:46
GATCTACACTCTTTCCCTACACGACGCTCTTCCGATCTGGACTACACTCTTTCCCTACACGACGCTCTTCCGAACGGAAC
TACACTCATTCCCTCCACGGCGCTCTTCCGCACGCAACTACACACATTCCCTCCACGGACACAATCCAACCCGAAGCAAA
ACAACTCAGTCTCGGGCCCTACCGGAAGAGCAGAAACGCCACACGAGCTGAACCACGAGCGACATCGACGCAGACTCTGC
CAGAGACGCGAGGCACACGACAGGAGAGCAGACCACACATGGCGACACACCGCAATTA
>M00285:128:000000000-BF978:1:2103:19483:7795_1:N:0:46
CTATTTGGTATACTTTTAAAATCCTCAACTGTGAAGATGGACACAAAGTATTAAAGGCTCAGCTGTTCCTCATTCCACGT
TGTTAATCCCTCAAGCTTTTTTTACATCCTTGTAGAAACTCTTGCAATCTATTTTTGTATGCCATGCCAGTTTACTCTTA
TTTACTTTATTATTTTTAATCAATATTTTAGTCATCTTTAGCTGGCCTCAAATAAAAAAACTTTCTCCCAATCCTTGGGT
>M00285:128:000000000-BF978:1:2103:7097:7796_1:N:0:46
CACCCACAGACAGCGCCAGAGGTCGGGATCGAACCTGGGACCCTGGAATCGTGCCATCCAATGACCTCCAGGGCTGTATC
CAGGGGGGGAATCTTTGGTCAGGTTGCACCTATTGTGTGCAGTTCTGGTCGCCCCCCCATTACTGATCAGATTTCTCCAT
CAGTCACACGTACATTGAAACACACAGGGAGATGCAGCTTCTGCGTCGAGTGTTCTTGGGGGCAGCCCGCAAGTGTCGCC
GCGCTTCCGGCGCCAACATAGCACGCCCGCAACTTCCTAACGCGTACGTCTTTGGAATGT
>M00285:128:000000000-BF978:1:2103:28635:7798_1:N:0:46
GCAAATGAATGGATATAGCATTCAAAACGCTGTTTTCGCCACATAACACATCTTTTGCTATATCATCAAATAACATATCA
GGAGTAAGAGAAACAGTGGAATAGCAGTTATCAAACGACTCAACACCATGAAATACATGCACTACAATTGTTTTCCATTA
GTTTCTCTATGGTTTTTTGTAGAAAGTTGAAAATCTATTGATACA
>M00285:128:000000000-BF978:1:2103:22595:7800_1:N:0:46
AATCTCTTGGGATGTTCCTTAACCCTGCCTGCGAGACCCATCTCATACCCTCTTTTAGGCCTCCTGATTTCCCTCTTAAG
TGTACTCCTACACTTCTTATAGTCAATGAGGGATTAGCTTGTTCCTGATTGCCTAAACCAATGTGTGCCTCCTATTTCCT
GCCCAGAGCCTCAATATCTCTTATCATCCAGCCTTGCCCTTTACCCTCTGGACTCTCAATATCATACTTATATCACTCCT
ACTACTCCTACTTGCCTGTCATCCCCTTACCAGCAAACAATCTCACCCAATTGATCTCTT
>M00285:128:000000000-BF978:1:2103:13898:7800_1:N:0:46
TAGTGGCATCATGTAGAAAGTATTTATCAGTGAGTAGTGGCATTTGGTAGAATAGTACTGATCAGAGATTAGTGGCATTA
GGTAGAATGGTATTTATCTGAGAGAACTGGCATTTGGTAGAATAGTATTTATCAGAGAGTAGTTGCATTTGGTAGAATAG
TATAGATCAGAGAGTAGTGGCAGTAGGTAGAATAGTATTTATCCTGAGAGTATTGGCATGTGGCAGAATAGTACTGACCA
GAGAGTACTGACATTAGGTAGAATAGTATT
>M00285:128:000000000-BF978:1:2103:5061:7800_1:N:0:46
AGTCAGAAAACAAGTGTGTTTAAAATTGCAGAGAGGGCGAGGAGTAGAGAAAGCAAAGGGACTAGCTGTGATAAAGTGGA
GACCAAGGTTGTGCAGGTGACATACTGCTTGCAGAGCTATCTAAGATACAGATGGACGAGTGCAATGAGAGAGAGAGAGA
GAGAGAGCTTTTTTTGCTCTAGATTACAGAATCTGTAGTCTCTTGTGCCTCCAAGATTGTTGTGAATGATGGCTGTTCAA
ATGAAAGCAACTGACTGAACTGGCTTCACTGCTGTACCTCAGACTCTGTTCCATATACT
>M00285:128:000000000-BF978:1:2103:25340:7801_1:N:0:46
CCTGTTTCTCAGGATCCTCTCCAGCATTTACCAACCACAGAGTTAAGAATCACCGGTGTATAATTTCCCGGACTATCCCT
GTTCCCCTTCTTCAATAACGGCACAACATCCTCAAGCCTCCAATCTATCGGAACTTCGCTCGTCTCCATCGACGACGCAG
AAATCATCGTCCGAGGCTCCGCAATCTCCTCCTTCGCCTCCCATAGCAATCTGGAATACATCTCGTCCGGCCCCAGCGAC
TGATCTAGGTTAATACTCTCCAAAAGTTTCAGCACATCCTGCTTTCTAATATCCAACCGC
>M00285:128:000000000-BF978:1:2103:6724:7802_1:N:0:46
CCAGTTGGAACCCTGGAATGTTGGTCCCTGACCCTGTGAGGGAGGGAGAGTCGGGACAGCGGGGGTCAGCGCTGTCATCC
CGTTTGTCAACACCGGCACCATCCCGGCCACGGGAGTTGGTGTGGGAACCGACAGCGAATGCTCTTGGCCGGTGCGGCGG
CGGAACGGGGCCCCGGCGCTGATGCCGACACCCTGATGATGGTTAAACA
>M00285:128:000000000-BF978:1:2103:22916:7803_1:N:0:46
TTGTGTACTGGTGACAAAAATACCGAAAGGCTTCATAACGTGCGCTAATGAGCAAAAGGTTGTGCGTCTGCTGTGGAACA
GGTTTTGAAAGCTTTCTCCCCCTACTCTCTCATCTACTCCCTCGAATTATCACCAGGGTGTGGTTGAGGTGCATTGAGAG
CCTCCAGTTCCTCATCATTGTGCTCACATTTAATGTGTGACTTGGCAAGTAAATCAACTATGAGGACCGTCACTGCAGAG
TATAATCTCGATCGAATGTTTGGAGTTTTTAACGGATGAATTGGGGAACACAAGTTGTC
>M00285:128:000000000-BF978:1:2103:10380:7803_1:N:0:46
CTGTATATCACTCAAAACCATTCTGTTCATTCAGTTTATAGCCTATCCTCAGTTCTCCCTCCCAAAATCAAGCACTTCAC
TACATTAAATTCCATCTGCCAAGTGCACTTGGCTCTCAAAGCCTTTATCATCATTGTGCTTTGTGTCATTTGCAAACATT
GAAATTATGTCCTGTATGCCAAGGTCAATAATGTACAACAGCATGGTTAGGCATGTCTGTTGTCTTAACACGGCAATGTG
GTGCTTATTTCCATCCAAGGTGCTCCTGATCAAGGATACAGCAACATCATCGAC
>M00285:128:000000000-BF978:1:2103:3708:7803_1:N:0:46
TATAAAGTACACTTGCAAGATCTTTTTTCACAGCAAGATCCCAAAATGTTTGGCATTCTTCAAAATACATGACAAGAGAG
AACAGAAACATGACAAAATGTGCAACAGAAAAGCAGACAAATATAGAAGTTTCCAGGCACGTGAGATGAATGCAAGGCTG
TATTGCATCTGTTTTTACTGAAGCGGCCTCACAAAGATAATAAACTTAGGATGATAATTAACTTGTCACAGAGGCATGGC
TGAAAAATGGGCAGGA
>M00285:128:000000000-BF978:1:2103:13542:7805_1:N:0:46
GGGAGAATCTAGGACCAGAGGGCACAGCTTCAGAATAAAAGGACATCTCTTTAGAACAGAGATGAGGAGGAATTTCTTCA
GCCAGAGGGTGGTGAATCTGTTGAATTCATTGCCACAGACGACTGTGGATGCCAAGTCATTGGGTATATTTGAAGCAGAG
GTTGATAGGTTCTTGATTAGT
>M00285:128:000000000-BF978:1:2103:8040:7805_1:N:0:46
GATGTTATTCTGCGTCCTCACTGGCCACCGGAGTGGTGCCAGATGACCGGAGGGTGGCAAATGATGTTCCTCTGTTTGTG
GATGAGAGAAAGGATAATCCTGGGATTTACAGACCAGTGAGTCTGACTTCAGTGGTGGGCAGGTTACGGGAGAAAATTCA
TGGAGAAAGAATTTATGGGCATTTTGAGCAGCATCAGCTGATTAGTGTGTTCAGCAGGGGTTTGACAGGGACAGGGCGTG
TAAGGTTCCTCATGGAAGGCTTATTCAGAGACTCAGGAGACATGGGATCCAGAGTACCTT
>M00285:128:000000000-BF978:1:2103:23443:7806_1:N:0:46
GAATACCCTCTCTAACAACATGATGAGAGTACCCTCATTAAATGCAGTGCAGCAGCTCAAGGCAGTGCTTCACCAAGATC
AAAAATAAAATGTTGGCTTTGCCTTGCAAAGTCCACATCTCACAAATGAACAGAGGCACAGATTTTATTTTGCAAATGAG
GCAGAGCCCTCACTTGCTGGGTAAATGTTTTTGAAATGAGAACACTAACCCTACTTTTATTCAACAATAATAACAACTTG
CATTAATACTTTAACACAGCAAAATGTCCTGAGTGCTTCACAGATCCATTATTCAGCAA
>M00285:128:000000000-BF978:1:2103:15060:7806_1:N:0:46
GTAAGATAAGATAATATCTTTATTAGTCACATGCACATCGAAACACACAGTGAAATACATTTTTTGCTTAGTGATTTTGG
GGGGTAGCCCACAAGTGTCACCAACATTGCATGCCCACAACTTCTGGCGCCAACATAGCATGCCCACAACTTCCTAACCT
GTACATCTTTGGAATTTGGGAGGAAACCGGAGCACCCGGAGGAAACCCACGCAGACACAGGGAGGACGTACAGACTCCTT
ACAGACAGTGGCCAGATTTGAACCCAGGTCGCTGGTGCTGTAAAGCATTGTGCTAACCAC
>M00285:128:000000000-BF978:1:2103:6404:7809_1:N:0:46
CCAGTCTTAATTTTGTTTGCTTAATCATTGGAGTTTGAATTCTTGAGATATTCTGATGCAGATAGTTGCTGTCTATTCTG
ACTAACACATTTTCATGATTACAAAGAAATTAAACCATGTCGCCTTAAAGGGACCACTGCACTAATTCAGCTGAATAAGT
CCTTTTCATGTTATGTGCTATATGCCATACAAAACAA
>M00285:128:000000000-BF978:1:2103:9273:7810_1:N:0:46
TCCATTTCTCTATCATTTATGTGTCTATCTAACAGTCTCTTAAATGTCCCTAATGCATCTGCCCCCACAACCTCTGCCGG
CAGTGTGTTCCACACACCCACCACTCTCTGTGTAAAAAACTTACCCCTGACATCCCCCTTATACCTTCCTCTAATCACCT
TAAAATTATGCCTCCTCGTATTAGCCATTGTTGCCCTGGGAAAAGGTCTCTGTCTATGTAGTTTTTTTCTTAATCTTGTA
GCATTATTTTTCCTTTGAACCAACTGCTTATGTGAATTTATTTGATTGTATTTGATAC
>M00285:128:000000000-BF978:1:2103:9099:7810_1:N:0:46
ACGTGCGGAAAGTGTAGGAGATACGAGTAAGGGCAGCATTGATGGTGATGGAAGGGCAACCCCAATTACTGGAAGAAAAA
GGGGACATCCCTGATGTCCTAGTTATGTGTGTGGTAGATCATGTTTAACGAATCTTGTAGAGTTATTTGAGGAGGTTACG
AACAAGGTACATGAAGGAAAGGCTGTGGATGTTGTCTACATGGATTTAGCAAGGCCTTTGACAAGGTCCCACATGGTAAG
T
>M00285:128:000000000-BF978:1:2103:25565:7810_1:N:0:46
AGCAATGCATTTTTTTTCTTGGGCAAAAATAACACCGTGGTTGTTACTTAGTTGTAGTAGACCAGCAGCCCCACTGATTT
GCACGCCAATAATGTAAAGTAAATCGTAAAT
>M00285:128:000000000-BF978:1:2103:24728:7811_1:N:0:46
AATGTGTGTGATGACAAATCTATACACCAGAAAAGCCTTTCCTCATGTGAAGCTGTGTACTTATGGAGAGTACGGTCAAT
GGATAACTAAGCATGATTCCCATAATTAATAAATCAGAGCAGCAATGCCTGAGATGGCTCCAGCCATATTTAACGATCCT
TCCACATGTACCAGATAAACGTAAAACCACAACTATTT
>M00285:128:000000000-BF978:1:2103:20901:7811_1:N:0:46
CTGGCATATGCTGTGAAATTTGTTGTTTTGCAGCAGCAGTACAGTGCAAGACATAAAAATTATAATAAGTTACCAAAAAA
TAAATAAAAAAATAGTGCAAAAGAGGAATAATGAGGTAGAGTTCATGGATTCATGGAAGAAGCTGTTCCTGAAACATTGA
GTGTTGGTCTTCAGGCTCCTGTTCCTCCTCCCTGATGGTAGTAATGACAAGAAGGCATGGGCTGGATGATGGAGGTCCTT
AATGATGTATGTCGCCTTCTTGAAGCACCGCCTCTTGAAGATGTTCTTGATGGTGGGG
>M00285:128:000000000-BF978:1:2103:8161:7812_1:N:0:46
CCTCTGCCAGTACATGTGGTGTGTTTTGTAGATGGAACGCACTGCAGCTGGTGATGAAAGAATGAATGCAACATCCATCA
TCAAAGATCCCCAGCACCCAGGCTATGCCATCTTCTCGTGGCTACCATCGGGCAAGAGGTACAGAAACCTGAAGTCCCGC
ACCACCAGGTTCAAGAACAGCTACTTCCCTTCAACCATTTGGTCCTT
>M00285:128:000000000-BF978:1:2103:19809:7813_1:N:0:46
TGGAATATTCAATTCCCTGCCTTTATTTGCAATGATGTCTCTGTAGTGGGTGCTAAATTAAACCCATTTCTAGTGTGACA
TGAATTCATCTATCTTGTCATAAGTGCTTGTACATTCAACTAAAGAGCATTTATTTTCAATATACTGTCACTTCCTACTA
CAGCAATTTCTTTTG
>M00285:128:000000000-BF978:1:2103:11878:7814_1:N:0:46
GGAGGTGTTTAAGGAGGAGATAGATAGATATTTAATTAGTAAAGGTATCAAGGGATATGTAGATAAGGCCGGAAATTGGG
GTTAGAATAGGTTTTTTACCGCTTCTCTCTTGGAGCAGACTCTTCCCCCCCTCCCCCATTTCTTA
>M00285:128:000000000-BF978:1:2103:20782:7814_1:N:0:46
GCTATATCAGCGACTAACTTTTCAGGGGTAAGAGATACAGTCGAATAACTGATACCAAACGACTCCGCACCTTGAATAAC
ATACACTACTATTGTGTTCCAATAGTTACTCCATGCGTTTTGATTTGAAAGTGGCAAATCAA
>M00285:128:000000000-BF978:1:2103:7138:7814_1:N:0:46
GATGTTCAATTATAATCACCATAACTGTGTATTTAAACAGCTGAAGCAGGTCAGTACCCTGACAACTGTACTTAACCGAG
AACGACCAATTTACAACTGGTTCAGAATTAAACAGAGTTCCTTCTGGAATGAAAAGCTGAGGCAAATATAATGACATTTC
TCTCAGTAGTAATTCTTCTTAGAATTTACAAAATGTCTTATTGTTCTTACATTATTGTGAAGATATCTGTATTGATGCAA
AATGTACCAATTGACAAATCTAGGAAATGAGTGAGAAAAGTTAAAAGAACAAAAG
>M00285:128:000000000-BF978:1:2103:16401:7815_1:N:0:46
CTTGCTGTGTGCCAGTTGGTGACCAGATTTACTGCTTTTGAAACCATTGCTGAAGTTTGAGGAAGACAATGTTGTTTAAT
AACAAAAGAAAGAACAGAAAATGCTGGAAATACTCAGCAGGTCTGCCTCCCCTCCACGGACCCTGTCCACACTTCCCGCT
GCCTCGGTAAAGCATCCAGCATAATCAGAGACCCTACCCACCCCGGACATTCTCTCTTCTCCCCCCTCCCATCGGGCAGA
AGATACAAACACCTGAAAGCATGTACCACCAGGCTCAAGGATAGCTTCTATCCCACTGTT
>M00285:128:000000000-BF978:1:2103:25311:7815_1:N:0:46
TATTTAAATACATCTTAAACATTGCTGTTGAAACTATTTCCACCACTTCTCTTAGCAGTACGTTCCAGGCACTTATCACT
TTCTGTAAAAAAAAAATTTTCCTTGTAAATTTCCTTTTCCCTCCGTTGGTGCAATGCTATTACCGCGCCAGTAACCCGGG
TTCAAATCCAGCTGCTGTCTGGAAGTAGTTTGTATGTTCTCCCTGTGTGTCTGCGTGGGTTTCCTCCGGGTTCATCCCAC
ATTTCGCAGTCGTAGATCGGAAGGACACACGACTGAACTCCAGTCCCCCCGCGGAAACTC
>M00285:128:000000000-BF978:1:2103:14841:7816_1:N:0:46
CCAGTTCCTTAACAAAACACATGTGTATCTACATGAAAACAGTTGTAGTGTATGTATTTCATGTTGCTGAGTCGTTTGGT
AACAGTTATTTCACTATACCTCTTATCCTTGAAAAGGTAATCTTGATATATCACCAAATTTCTTATGGCTAAAACAGCGT
GTTATAAGCTAAAATCATTCATTTCCCAGTTTCTTCACAAAACCCATGAGTATTTACATGAAAACAGTTGTATTGTATGT
ATTGCATGTTGCTGAGTCGTTTGGTAACATTTATTTAAGTGTACCTATTACTCCTGAG
>M00285:128:000000000-BF978:1:2103:21484:7817_1:N:0:46
ACCTAAGGCTCTTTAAAATTTCTATAGGTGTACAGTGGAGAGCATCTTGACTGGTTGCATCACTGCTGGTTGCATCACTA
TGGAGGCTCCAATGCGTAGGATATCAAGAGGCTGCAGGGGGTTGTAGACTCAGCCAGCTCCATCATAGGCACAACCCTCC
CCACCATCGAGGACACCTTCAAGAGGCAGTGCCTCAGGAAGGTAGTATCGATCAGGAAGGATCCTCAC
>M00285:128:000000000-BF978:1:2103:24196:7817_1:N:0:46
AACTCCAATAGATTGGTCAGGCAGGATCTTCCCTTCACGAATCCATGTTGACTAGGGCCTATCTTGCCTTGCACCTCCAT
GTATCCCATCACCTCATCCT
>M00285:128:000000000-BF978:1:2103:10990:7818_1:N:0:46
TAGTTCCAGTCTAGTTTCTGAAGCATTCATTAACTAAGGGAGGCCAGTGCAAAGTTCGGCATTTACAAGAAGTGGGAGTT
TTTAGGAAAGAAGTCTAGAAGTTATTTGCTCTTCAAACAAACAACAGATCATTGTTTTCGAGATGTAATCATGTGATAGA
AGATTCTTATCATTTAAGCCCAAAGTGGCAGCTGTATTATTGGAAGAGAGTGGGTCAACAAAATTTAATTTTTGCATGTT
TTTTAAGTCAAAAAAGTAATTATGATTTCAGCACAGATTGTTAAGATTCTGGATACTGCG
>M00285:128:000000000-BF978:1:2103:28329:7819_1:N:0:46
AATCCAGAGAAGTGTGAAATTGTGCATTTGAACTGATGTAACAAAGCAAGGAAATGTAGAAATATAAGAGACTAAGGTGC
ATGAAGTTAAGAAAATACAAAGGACCAAAGTAGAGGAGTTTTATTAAAAAGGACACTGATTTTAATTTTTTTCAAAAAAT
AAGGATTGGAGGGGAGATGAGGAAAAACACTTTTACTCACTGGGTGGTAATGACCTTGAACTTGCTGCATGAAAGGGTGG
TGTCAGCAAAACTCCATACATTTTTAAAAATGGAGCTGTGACCTGCAGGATTGTACATAC
>M00285:128:000000000-BF978:1:2103:12287:7821_1:N:0:46
TTATATTTTCCTCCATGACAAGTTACAGCTATATAGTTGGGCTTAACCATTATTTCTTAACTGTAAAAGCATCAGTCAAG
ACAATTGAAGATATGGCAGAGTAAGCCATGGGGAAACTGAGACTGTGGGTAAAGTATCATGCCTTCTCCGATCATTGGGA
AGGTAATATAGAGCCATGGTTACTTCACAGTCCTATCAATCTACAGCAGACTCTGAAAAAATTATGAAAGGGCTGAACAG
GTTAGTTAGCAT
>M00285:128:000000000-BF978:1:2103:10718:7821_1:N:0:46
AGAGAACAATCAGAGAAGGGCTCGACACAGGCCAACTGTGTCACAGAGGAATCGTGGGACTTTTGTGCAAGGCCCATTGC
TCCCGGAAAATGGCAACTCAATTGGACAGGGTGGTAGAGAAGGTGCAGGGCAAGCTTGTCTTTAAAGGTCAGGGCATTGA
GTATAAAAGCTGCAAAGTCATGTTGCAGCGCTATAAATCTTGGGTTAGGCCACGTGTGGAGTATTGTGTGGAGTTCTGGA
AGGATGTGGAGGGTTGGTGGAGGGCGCAGAAGAGATTCACCAGGATGTTGTCTGGATC
>M00285:128:000000000-BF978:1:2103:20086:7822_1:N:0:46
TGAGTCGTTTGGTAACAGTTATTTAAGTCTACCTCTAACCCCAGTAACGTTATTCACTGATATAGCAATGATTGCCTATT
TGGCTGAAACAGCGTTTTAAGAGCTACATCCATTGATTTTGCCACTTTCTATACAATACGCATGGACCATCTGGATGAAA
ACAATTGTAGTGTATGTATTTCATGGTGCTGAGTAGTTTGGTAACAGTTATTTAAGTGTACCTCTAACCCCAGTAAAGTT
ATTCACTGATATAGCAGTTGATTGCCTATTTGGCTACAAAAGCGTTTTAAGAGTTACATC
>M00285:128:000000000-BF978:1:2103:8659:7822_1:N:0:46
AAGATAATCCACCTATTATGCAACAGCTCAACATTTGTAACTAGGCACCTACAACATTTTTCCAAGTTGATCTGGCTACA
ACAGTTGCATTCATTAGCGGTTACCTCGTAAAATGATAATTGGGGATACTGCCACAGTGGTGCCATTAAGACCAGATAAA
GTGGTTGGTATTGTATTTATGGCTGAAGTATTTGTATCAACTTTCCAGGTCCAACACAAAACTGGTATGGGAATCCAAGA
TCGGAAAGAGCACACGTCTGAACTCCAGTCACTCCGCGAAATCTCGTATGCCGTCTTCTG
>M00285:128:000000000-BF978:1:2103:4744:7824_1:N:0:46
TGTGCCTGTCTCAGAGCCTCTTAAACACCGATATCATATCTGCCTCCACCACCGTCCCTGGCAGCACATTCCAGGCACCC
ACCACTCTCTGTGTGAAACAACTTGCCCCACACATCTCCTTTGAACTTTCCCCCCTCACCTTAAATGCATCGGTATTAGA
CTCCTCAACCCTGTTAACAAGATTCCAGCTGTCTACTCTATCTATGCCTCCCATAATCTTATCAAATCTGCCTGAGCCCA
AGTTTGTGTAAACTCTCCCCATAGCACAAGCCCTCTAATCCAGGCAGTATCCTGGTGAAC
>M00285:128:000000000-BF978:1:2103:8267:7824_1:N:0:46
CTACTTTCTACACAAAATACATGAGCAGCTGCATGAAAACAATTGTAGTGTATGTGGTTAATGCTGATAAGTAGTTTGGT
AACGGTTATTTAACTGTACCACTTACACCTTTAAAGTTAATCGTTGAGATTACAACAGATTTCCTGTTTGGCTAAAAAAG
CGTTTTAAAAGCTAAATCCATCGATTTTCTACGTTCTACACAAAACTAGTGAGAAGCTACAGGAAAACAATTGTGGTGTA
TGGATTTCATGGTGCTGAGTCGTTTTGTAACAGTTATTTAAGTCTACCTCTTCCCCTTC
>M00285:128:000000000-BF978:1:2103:15111:7825_1:N:0:46
GTGGATCCCATGTGTCTTAATCTTCTGGATCAGCCTACTGTGGCGGACCTTGTTGAATGCTTCCCTGAAGTCCATATAGA
CAATATCCACTGCCCTACTGTCATCAATCACCTTTATCACCTCAAACTCAATCAAGTTTGCAAGACTTGACCTCCCTCAT
GCAAAGCCATGCTAACTATACCTAATAAGTCCATATAAGGATGTTGAGGCTTTGGAGCGCGCAGAGGAGATTCACCAGGA
TATTTCCTAGATTAGAGAGTATTAGCTATAAGGAAAAGTTATACAAACTTGGATTGTTTT
>M00285:128:000000000-BF978:1:2103:19199:7827_1:N:0:46
AAGAAATAGCAATCTAATTGCCCACTAACAAATGAACATTATAATTTCTGAACACATTTGCTACATCAGCTTTAAAAAGG
ATATATTGTCTAAGCTGAAGTTAAGTTTCCTTAATTGCAAGACTGTCCATCTAAATAAAAAATTATCTTAAATATTCTTC
AAAGTCCCTCAGGTTAATTATCTGAATTAAACAAGATAATTAGGATTTGTTAAAAAGATTATAGAACAGCAAATAACAGA
AAATGCTTTAATCAGATATATCTAAGTGACAAGGAACTTGATTGCATTCTTAGTGAAACG
>M00285:128:000000000-BF978:1:2103:4648:7828_1:N:0:46
GCAAGCTGTCGGAAAGGATTCTAAGAGATAGGATTTATGGGCATTTAGAGAATCAAGGACTGATTAGGGACAGGCAGCAT
GGCTTTGTGAAGGGAAGATCATGTTTCACAAGCCTGATGGGGTTCTTTGAGGAGGTGACCAGGAAGATTGATGAGGGTAG
TGCAGTAGATGTG
>M00285:128:000000000-BF978:1:2103:3971:7829_1:N:0:46
TTGAGATTTTCGAGGCAAGTTTTTTACACAGAGTATGGTAGGTGCCTGGAAGGCACTGCCAAGGGAAGTAGTGGAAGTAG
ATATGACAGCAATGGCTGAGACATTTAGACACTTGAACAGGCAGGGATTAGAGGGTACCCTCTACATTGCCGAGACCAAA
TGCAGACTTGGTGACCGTTTCACAGGACACCTACACTCTGTCCATAACCATGAGCTGCATCTCCCCGTTGCTGGTCACTT
C
>M00285:128:000000000-BF978:1:2103:20771:7829_1:N:0:46
GGATGAGGGGGAGGCATGGCAGAGGTGTATAAATTATTGAGAGGAATAGATAGGGTGGACATCACCTCCTCTTTCACAGG
GCACCAATGCTCAAGCCAGGAAGACATGGCAGTAAGGTTATGGGTGGGAACTTCAGTGGTAATGTCAGAGGGAGGTTTTT
CCAACCAGAGAATGGTTAGCGCAT
>M00285:128:000000000-BF978:1:2103:5717:7829_1:N:0:46
CTCCCAGTGCTTAATTTAATTATTATTTTGTCTCAATGCTTGGAGGGGGTTGCACTCAAAGTAAACTCAGTGGTGCCTAC
GCTAAGAGGGCCTAGGATTATCCTTTCGCTTCGGTGGTAAGTGTTACAGGTTGCACGGCTACCCGTGCCTCGACGAACGT
CTGCCTGCTCGACGGCAGCGCTGAGATGCTGCACTCTCTCGCGTTCTTGCGCTGCCTCCCACCCACCAGCTCCAATCGCG
CCGTTTGATGGCACTCGGAGTTTGTCCCTCTGTTTCATCTTTATTTGTGCGTGGGTTTCG
>M00285:128:000000000-BF978:1:2103:6705:7833_1:N:0:46
CACGAAAAACATACAAACTCCACACAAATAGCACCAGAGGACAGGATTGAACCTGGGTCACTGAAGATCTGAGATGGGAG
CTCTTCCTGCTGCACTACAAGGTTATCCCAGCATAAAACAAGGACATTCTAAGTTGAGGAAAGGCTCGAGAGGAGGAGAG
GACAAAGGGAATGGTTGCCATGGTATGGAGATCATGGTTGTTTAGGTGACCCAAACTTTTTTGGTGCCCTGGCATTTTCA
TGCATTTATTTCAGATTTCTAGCATTTCGAATGTATGCTTTTCATTTAGCAACTGTGACT
>M00285:128:000000000-BF978:1:2103:25844:7833_1:N:0:46
ATAAATCTGATAAATCTGATTCTGATTCTAAATCTGTTGGACTTCCTAAACAATGAGATGTCTGTAAGGGAATGCTGCTG
CCTGGCACGTTCCAGGCTGCAGGGTTACGTGCTGGGAGATACACTGAAGTTTGATGCAGCCAATGCAAAGGTTTTGTGGG
GAAGGACTGCAGTCTAAGTG
>M00285:128:000000000-BF978:1:2103:17905:7835_1:N:0:46
GAAGGATGTGGAAGCTATAGAAAGGGTGCAGAGGAGGTTTACGAGGATGCTGCCTGGAATGAGGAGCATGGCTTATGAGA
GCAGGTTGCGGGAACTCGGCCTTTTCTCCTTGGAGAGAAGGAGGATGAGGGGGGGACCTGATTGAGGTGTATAAGATGAT
GAGAGGTATTGATAGGGTAGATAGTCAGAGACTTTTCCCCAGGGCTGAAATGGTGGCCACAAGAGGACATATGTTTAAGG
TGCTGGAGGGAAGATATAGGGTAGATGTTAGGGGTAAGTTTTTTTACTCAGAGAGTGGTG
>M00285:128:000000000-BF978:1:2103:8939:7836_1:N:0:46
GCGCTCTATACTAACTCAATGTAACTGCACTGTGTAATGAATTGGCCTGTACAATCGGTTTGTTAGTCAAAGTTTTCACT
GTCCCTCGGTACAAGTGACAATAATAAACCAAAGCCAACACTACATCCCTATTGACACGTCCCACCTCCATTACCTCCTG
TAGTTCCGTTCCCCCGAGACTCCCACTTTCCCCAATGCCTTCATCTCTGTCGCTTCCCAATTCTGCTGCCCGCAGTCCCT
CCCATTTCACTCATCTGTTCCTTGTTTGAAACCTGAGCTTTTATCCTTTAATGACACTCT
>M00285:128:000000000-BF978:1:2103:10158:7836_1:N:0:46
CCTAACTATATGTACTTCTACAATTTATCATCTACCAACAAGCTCAAGGATAGCTTCTATCCCACTGTTGTAACACTATT
GAATGGTTCCCTGTGCAATAAGATGAACTCATGACCACACAATCTACCTCATTATGACCTTGCACCTTGTTGTCTACCTG
CACTGCATTTTCTCTGTCGCTGTTACACTTCATTCTGCATTCTGTCATTGTTTTACCCTGTACTGCCTTGATGCACTGTA
TAATGAATTGATTTGTACGAATGGTACGCAAGACAAGTTTTTCACTGTACCTCGGTACGT
>M00285:128:000000000-BF978:1:2103:5394:7836_1:N:0:46
GGGCACAACCCTCCCCACCATCAAGGACATCTTCAAGAGGCAGTGCCTCAAGAAGGTGGCATCCATCACTAAGGACCGTC
ACCATCCAGGACATGCCCTCTTTGCATTACTACCAACGAGGACGAGGGACAGGAGCTTAAGGGCCCCCGCTCAGCATATT
AGGAACAGCTTCTTCCCCTCTGCCATCAGATTTCTGATTGGTCCATGAACACTACCTCATCATTCATCTCTTGCACTCTT
>M00285:128:000000000-BF978:1:2103:23132:7838_1:N:0:46
TTGATTTGCCACTTTCAACACAAAACGCATGGAGTAACTATTGGAAAACAATTCTAGTGTATGTATTTCAATGCGCTGAG
GTGTTAGGTAACATTTATTCGACTGTATCTCTTACCCCTGAGAAGTTACTCGATGATATAGCAAAGGCTTTCCTATTTGG
CTTAAACAGCGTTTTAAAAGCTAAAACCATTGATTTGCCACTTTCAACTCAAAACGCATGCAGCAACTATAGAAAAACAA
TTCTAGTGTATGTATTTCAAGGTGCTGAGTCGTTCGGTAACAGTTATT
>M00285:128:000000000-BF978:1:2103:25738:7839_1:N:0:46
GATCTACACTCTTTCCCTACACGACGCTCTTCCGATCTCTAATACACTCTTGCCCTCCACTCCACGCTTCAGAACAGATG
CAACCAGTTATCCTGCGTCGCGTGGAACCTTCGTAACTTACGAGCCGCATAGCTACTTAGCTAAACAATTCCGCGCTACT
ACATCGCTGTAGATCGTCGTTAACCACTTAACTACAACGATAAAATTACAGCTCAAGACGGCTGGTTGTACATCTAAGAC
CATTGCATTCATATCAACCAGGGTTATGACGACTTGCTGGTGTTACTTAATATAGTAGA
>M00285:128:000000000-BF978:1:2103:13256:7840_1:N:0:46
GATCTACACTCTTTCCCTACACGACGCTCTTCCGATCTGGTCTACACTCTTTCCCTACACGACGCTCTTCCGATCTGAAC
TACACTCTTTCCCTACACGGCGCGCTTCCGACCTGAACTACAAGCCTTCACTCCACGGCAAGCAAACGACGACGAACAGA
AACATGACATCCACTCTACGCGTCACGGAGGGGCATACAGACCACGGGAGAGCGGGTGCGGGCAGCGCAGTGAGACCCGA
TAAGTGGGTACCACAGGACTACTGCAGTAACTACAAGTCACGACACAGAGAAACGCCGC
>M00285:128:000000000-BF978:1:2103:26332:7841_1:N:0:46
GCCTGACCATTTATCATATTATAGATTGCTGTGTGCAATCTGATTGCAACGGTTATTGTATATCAGAAGTATTCATTGAT
ATTGAAGCACTGTGGGATAACTTGAAATAGAGGAACGTCCATCAGGAATCCTCATGTTATTCTGAAACATGATTCATCTT
TTACTTTATATCTCC
>M00285:128:000000000-BF978:1:2103:13200:7844_1:N:0:46
CTCAGCAGGTCAAACAACTTCTGTTGAGGGAAATGAATAGTTGAGGTTTTGGGTCAAGACTTTCATCTGCACTGGAAAGA
AAGAGGGTAGAGAGCCGGTGTAACAGGGTGCAGGGAGGGGTGGAAGGAGGGGTGCAGGGAGGGGTGGAGAAAGAGGGGAG
AGAGCCGGTGTAACAGGGTGCAGGGAGGTGTGGAAGGAG
>M00285:128:000000000-BF978:1:2103:3663:7844_1:N:0:46
GTTGGGCCGAAAGGGCCTGTTACCACGCTGTAAATAAAATTTTTAAAAATTTTTTTTAAAAAATGGTCTAATAAACATAA
GGTCCCACTGAATCAGAATCAGAATCAGTTTT
>M00285:128:000000000-BF978:1:2103:12157:7849_1:N:0:46
ATAGGTGACAACCTTAGAGACTGAGACGGTGTTCCCTTCTAGTAAGGTGCTGCTTAATAATCGATTTGTGTAGTCAGTAG
CGTTCACTGCTCACTACTATTCTGTTGTGTTAGCGAGACTGAGTGACGTTGTTGGTGTGCCTTAATAATATTGCT
>M00285:128:000000000-BF978:1:2103:27660:7851_1:N:0:46
GCTATCGTGCTGCCACGTTATTGTGTTCACCATCTACGAAAGTCCGTTTGGTACAGCTGGTGTATTCGTGAAGTGTGGCC
ACTGTTGTAATGTTTGAAAACGGCTGCCAATTTGCACACTGCAGGCTCCCATAAACAACAATGTGATAAACAGATATTGT
GATTTAGTGATGTTGATGGAGAGGTAAGTGCTAGGTAGATGATAGATACAGTTTCCCTGTAGTTACT
>M00285:128:000000000-BF978:1:2103:18987:7852_1:N:0:46
CAGTAGAATAGCTGGTATTAAACGACTCAACATCATGAAATACATACACTGCAATTGTTTTCCAATAGTTTCTCTATGGA
TCTTTGTAGAAAGTTGAAAATCTATAGATACAGCATTCTAAACGCTG
>M00285:128:000000000-BF978:1:2103:13110:7853_1:N:0:46
TTTGTTGATTGACATCTTGGAGGCGAAACTTAGAATAACATCAAAGATTGTTGATGGCAACAGACTTGGAATGGACGATC
ACCAAAGAGTGCTGCAAATGTAGAGTTCACTGTCTCAAAGAACTATGATGACAAGAAGCATGGATGTACATGAAGGACAG
TTGGATGAGCACACAAGGGAGAAAGGAATGGAAGTTTATGCTTAATCGAGGAGGAAGCATATGTAGAGCATAAAGAGTCC
TGTGATGGAGTAG
>M00285:128:000000000-BF978:1:2103:26072:7854_1:N:0:46
GTGGGACCCCTTTCAAGAGGAGAGGGGTGCCTCCTAACAACGGTCGACAGATTCACATAATGGCTAGAGGCGGTCCCACT
CGCTGACACCACCGCCGATTCCTGCGCCTGAGCGTTGTTCGCAACCTGGATAGCACGCTTCGGGGTACCGGCCCACATCA
TATCCGACAGGGTCGCCCAGTTCACCCTCAGCCTGTGGTCGGCCATGGCCAGCCTGTTGGGATCACGGTTGCACCACAAA
ACCGCTTACCACCCACAGTCGAACGGGATGGTAGACGGTTCTACCGCCACTTGGTGCCCC
>M00285:128:000000000-BF978:1:2103:3342:7856_1:N:0:46
AGCTTCAGGTGGTCTACTGTGAAAGTCTGCTCACAACCCCCAACCTCGATGACATATGTTGAACCACTACGCCGGACCAC
CCGGAAAGGCCCCTCGTACGGCTTCTGCAGGGGCTGCCCATGTGCCCCCCGGCGGATGAAAACG
>M00285:128:000000000-BF978:1:2103:21242:7856_1:N:0:46
GCAAGCTTCCAGTCACCAGTGGACTTGGTTAAATATCAGCAACCCGTGGAACAATTTCTATTTTGATGGTTTCATTAGTG
AGCAAAACATGATAATTTTTATCATAATGGAATTAAATAGTCCTTCCTTGCCATTATTCATTTATCTGTTCTAACCCCCA
GAAGGCCATAATGTGTGTTGAGGCACTGATGAAAGTCACGGATAAGTCCTCGGAAGAATTCAGTAATTCTAACGCTTCAC
CGTACAACACATGCATAGCACGTGCTGGCCAAAATATCGCAACTTCAAATGAGTTACCGC
>M00285:128:000000000-BF978:1:2103:13620:7856_1:N:0:46
TTAATTAAAACCAAGAATTTTAAAACCACTCATTTTCACTCAGTTTTTCCATCCATGTCTCCAGAAGATTAAGCTTGCAC
TTGGTGCATTGGAGTAAAGTTGATAGGCCAGATGTACATCCACACAGCTCAGGATGATTAAGCTTCACCCCTGAATCTGG
CGCTGGCACCGCAGCAGAATGGGTAATTGGATATGTTGCCACACCGCAACATACAGGAATGAGGAAGTTTCACTGCAATT
GTATAGAGCCTAGATGGGACCACATCTGGCATATTTTGCAGTTTTGGTCTCCTTCCCTT
>M00285:128:000000000-BF978:1:2103:5848:7857_1:N:0:46
CATCTGTAGTAATTTGCCTCGGATAAAAGCTCATTGACCACGTGGGAGCTACCTGATCTGTTGAGTATTTCTAGCACTTT
CTAACTTTATTGTCAGTAACTTCATATTCTCCTATATAAGAAAATATTAACAGGCACTTACAAATTATTTTGCTTTAAGC
AAAGCTTTTTCCTCTTTTGTGATCCAATGAAAAATCATTTTTGCAGCCTCCTCTAACTTCCTCAATTAATAATGTATGTA
GCTTTACACTGTAAAGAGAGCATTCTTGATTGATTCCTATAAGCAAATTGGATATCTGCC
>M00285:128:000000000-BF978:1:2103:23876:7858_1:N:0:46
AAAGGAGGGGGGAGTGGGCGAGGGGAGAGAGGGTGAAATGGAGGAGAGGGTGAGGGGGGAGATGGAGGGGAGAGAGGGGG
AGATGGAGGGGAGAGGGAGAGCAGAAGAGGAGGGGAGGGAGGGAGAGGAGGGAGGAAAGGGAAAGAGGGGAGGGAGAGGG
GAAAGGATGGAGCAAAATGGAGAGGAACAGAGGGGGGAGGGAGGGAG
>M00285:128:000000000-BF978:1:2103:25718:7859_1:N:0:46
CATTTGCAAGGACATTCATGTTTCTCTGAACATCAGCACCTTTCAATCACTTATTATTTAAAATCAACTCTTTCTTTCTA
TTTTGCTGCCAAACTATCTCTCATGCCTTTGCCCATTCACTTAAACTGTCTATATCTTCC
>M00285:128:000000000-BF978:1:2103:7645:7860_1:N:0:46
GCATAAGAACAGTTGTATTGCATGTGTTTCATTGTGCTGAGACGATTGGCAGCATTTATTTGGCTCTAGCATAACACCCT
GAAAAGTTAATTGCAGATATATCAATAGATTTACAGTTTGACTAAAACAGCGTTTTTAAAGCAGAATACGTTGATTTGAC
ACTTAGATCGGAAGAGACACGTCTGAACTCCAGTCACTCCGCGAAATCTCGTATGCCGTCTTCTGCTTGAAAAAAAAAAA
AAAACAAAAGATACAGAACAAGAAATGAGTAAGAGAATCTGAAGATGAGAACCGATG
>M00285:128:000000000-BF978:1:2103:22911:7860_1:N:0:46
GAGCTTCTAAACGTCCTTATCAGTATGTATCTGGCTCAAGAAGGAAAGTCTCATCTCTGGACTTGGTTACTGGAAATGTG
AGACGATGACGAAGGGTTCTGGTAGGGATTCCTTGTGTTTCTGGTCAACACCGGATAATCAGATCTCCTGCAAGATTACG
TTGTGCAGTATATGTATTTTTTCCCTGTCTCACCTGTCCCTGTCTTCGTCTCAACCCTTGCTCTCATCTTGGGTACTTGT
GAAGTGGGCTATGCCGAAGTATTCAGCAAATATGT
>M00285:128:000000000-BF978:1:2103:13511:7862_1:N:0:46
ACATAGAACATAGAACAGTACAGCACAGTACAGACCCTTCGGCCCACGATGTTGTGCTGACATATATTAACCTTAACCAC
ATTCAATCTAACCCCCCTCTCTACTTCACCTCCCATAACCCTCTATTTTTATTTCATTCATGTGCCTATCTAATAGTCTC
TTAAACCACCCTATCATATCAGCACCTACCACCCCTCCCCGGCAGTGCATTCCAGGCACCCACCACTCTCTGTGTAAAAA
AACTACCTCTGCTATCCCCCCTGAACTTTCCTCCATGAACCTTAAATGGGTAACCTCT
>M00285:128:000000000-BF978:1:2103:18955:7862_1:N:0:46
GGCCTGGCATATATCATTCTCTGCTTAAATATAAACATACCTTTACTAAGACAAGTAATACTAAAGTCACTTCTGAATGC
ATCAACATGACATATCAAAGAAGATGCAACCAAATGATTTTCATAAATTTGGTGGGTATGTGTTGTGGTACTTCCTTTTA
CTTCCTTGATACTTGCTTTTGTCAGCATGTACTATGTGTCATTCATGAGATAAACATCCCCATTTTGTGCTTGAGACCAT
TTTGATACTGCTCAGGAGAGGCTTCTGTC
>M00285:128:000000000-BF978:1:2103:10536:7865_1:N:0:46
CATAACCAGTTATTTTGCATAGCATTTGTGGTGACAAATGCTGGGACATTAAAGATAATTGGACTCAAAACAGTTTTTTT
TAACAACTCCTTCAGGGAATGGAGAAAGCAGAAGCCAAAAATAGTAAACATTCTTGGCTTTGAAAACAAAAGAAACCAAA
GTCCATTCAGTCCAGTGCACCTGCTCCACCATGCAACTTTGCTAACTTTCCTACACTACCCCCCTATCTCTTGATTCCCT
TATTGTCAAGCAATAGATAAGTCTCTGTTCTAAATGCAATCAATGACTGAGACTTCAC
>M00285:128:000000000-BF978:1:2103:7051:7866_1:N:0:46
GACAGTGTCGTGGATGTAACCTTCAGCTTATTTTAATTTTCAAGTACAATTTCTAAAACAACGGCTTAACGTGTTATGAA
CAATCAAAAAGACACTGAAATTTAGCCTTGACTATTTCTTTTCACGTTGACACTGTGTAAGATTGGAACAAAACAAAATG
AGCAGTAGTCAGTAGTGTTTGTGTGGTTAATGGGCAGCCTTTTAGAGGTCGCTTTTAGACCCTGGTCTCTGAAGCCTCTT
GATCTTCTTATCTGTTCCCGACCTTCCAAACTCCTCAGGTGTTCAATGGGCCTCTGAAT
>M00285:128:000000000-BF978:1:2103:3275:7867_1:N:0:46
CCCGAAACATTGACTGTCCATTTCCTTCCATAGATGCTGCCTGACCTGCTGAGTTCCTCCAGCGTTTTTTGTGTTGCTTG
TAATCTCACCTGTGCCCACTTCTGGCTTAACCCAGCCAAAATGGAAAGTGGAGCCTCGAATCTCCAATAAATCAATACAT
TATGAATGGATAAAATGGTCCTAATCATTTTCTCCAAATCAGTAATATTACCAGTCCCTTAATATTAAAGATGCATCTTT
>M00285:128:000000000-BF978:1:2103:18410:7867_1:N:0:46
TGCGAAGAACAAGCCAATTCCTGGCAAACCTATTCCTCCAAATGGCATTACACTTCACAACATTCTGATGTAGGATATAA
ATGAAGCGATGCTGGGACAGTACAGTGACAGCTACAGTGCACTGCTTGAAGTAATGATTGAGAGAGATTACTGCAACAAT
CCTCAGGTATTATCACATCATCTGGTACATCACTGGATGCAGATCTTCCAACAGAGAATAAATCCTGGCCATCTGGCTAT
CTTTTCCTGGCTATCTTTACACTGTTTTAATTGTTGAGTTTAACCTGTTCCAGTTATAGG
>M00285:128:000000000-BF978:1:2103:6518:7868_1:N:0:46
TACGACCCTATCTGCATGTGTGCCACTTTCAAGTATATGTGGATCTCTATTCCCTGGCCCATTTGTTGTACCACACACCT
CAGTGCGCTGCCATTCAACTGTGCAATTGTTACCCTGGTTTGTCCTCCCAAAACGCATCACCTCACGCTTGTCTGATTTA
AATTCCACCTGACATATTTCAGACCATTTTCCCAGCTGGACCAGATATCTTTGTAAGCTTCCATGCCCTTCCTCACTGTC
CACTGCACCCCCAATCTTGGTGACATCTGCAAATGAACTGATCGAGTTTACATTATCATC
>M00285:128:000000000-BF978:1:2103:16949:7872_1:N:0:46
GGTACTAAAAATATTCAGATCTCACGAGGGATATATTTACTCAAGAGTTTCCCACCTTAAACACTAAGTACAATGATAAA
ATAGTAACACCTCACAACAAAGGCAAGTTATAAAGTCATAGAGTATTACAGCACGGAAACAGGCCCTTCAGCCCAACTCA
TCCATGCAGACTGTGTTGCCCAGCGAGCTAGTCCCATCTGCCCGCGTTTGGCCCATAGATCTCTAAACACCTCCTATCCA
TGGACTTATCTAGATGGCTTTTAAACATTGCTAATGTACCCGCCTCAACTACTATTTCTT
>M00285:128:000000000-BF978:1:2103:6299:7874_1:N:0:46
GTAGTGATGACTGATGTGTGTTCTCCTGACTTCCCCTTCCTGAAGTCCACAATCAATTCCTTGGTCTTACTGACATTGTT
TGTGATGTCATTCAACCAGTCGATCTATCTCACCCCAGTATGCCTCATTTCTTCACAGATAATTCTTCACAGGATAATTC
ACAGGAGACATTCACATGTCTCCACATAGACAACACCCGAGGACAGGGTTGAA
>M00285:128:000000000-BF978:1:2103:17476:7877_1:N:0:46
GCTAGTATTGGATTTAATATCTGATTATATTGGTCAATATCAATGCAAGGTCTACTTTGAGTGATTTTTTTTTAAGATCT
CTTAAGATGCTCAATGTTGAACTCTTGGACTTCACGTGCAATGTTTCTAGTAATTAAATCCTTTCAACACCAACTGGCCA
AAAGCAATCAGTGCCGGTGAAAATAGCTATCTCATACCTTAGCAAGCAAAATTTCAGTGAGAACAGTACATATAACAACT
CC
>M00285:128:000000000-BF978:1:2103:13891:7880_1:N:0:46
GATCTACACTCTTTCCCTACACGACGCCCTTCCGATCTAGACTCCTCCCCTTCCCTACTCTCCTCCAATCCGATCTACAC
TCCTTCCCTTCCCTCCTCTCCTCCCATCCGATCTACACCCCTCCCCCACACGACCCCTCTCCGAGCTCTTCCTCTATAGC
TCACTCCTCAGACACCCGTTCGCCGCGACAGGGGCGAAACACGTCCTGGCGGGCCACAACTTCGTGAATTTGAGGTCGGT
ATGACGTCATTCTAGGAAATCACATCATCAGAGTCGCATGACACAACACTACCAGTGACG
>M00285:128:000000000-BF978:1:2103:8043:7880_1:N:0:46
AACAGGGTGGAGAAAGCATGTTTTATTCAGAAGGGAATGAGGAAAAAATATTGCAAGGCTATCAGAAAAGAACAGAGGAA
TATGACTAATTGGATGGCTTTCATGAGCATAACGGACAAGTGTCCACGTCTGAACTCCAGTCACTCCGCGAAATCTCGTA
TGCCGTCTTCTGCTTGAAAAAAAAAAAAGAATATCAGATGCTTCCACAACAAACTCACATGAAACGAACAACTAACATTG
TAAATCTGTAACACACGTAACTTAATAAGCACGACGACATAGAAACTATATAGATCTAT
>M00285:128:000000000-BF978:1:2103:3419:7881_1:N:0:46
TTAATCCCACAATCCAAATTTACAACCCTTGAAAGCCTCAGGAGATGTATCTAATCATGTGTCAGGCGCCCAACCGTAAA
ACCGATCTTGAGGATTTTACAGATTATGGCATGGGAACA
>M00285:128:000000000-BF978:1:2103:6355:7882_1:N:0:46
TGCCATCCTTATCTGGTCTGTTTAAGTATAAATCTAGACCCACTGCAATGTCAACCACAAAGCACTTCTGAGTTTTAGGC
ACTGTTGTAATGTCTATGTGAGGGTGCACAAAAATCTCAGGCAGAAAGATTGGGTTAAACAATGCAAATCTACACAGGGA
AGAATTTCATCTGGTCTGTTGAGGTTGGTTAGAGAGCAGTGCCCTTACTTTGGAGAATATGTAGCTCATGATGCCATGGA
TCAACTCCCCAGAAGATTGTGCAAGGGATATCCGAGGGAGTTACTGCAGTATATTGGTGT
>M00285:128:000000000-BF978:1:2103:9225:7883_1:N:0:46
ACTGCAAGCAAAACAATCCTCTGTGCACGATACATGTTGAAATATTCCCCATTGTTTAAAACAAAACCCTTGTGAAAATA
AATGGATGGGTGGGGAGTCTGGCCCTCTGGAATGTGCTGCTGCATGTTAATATGGACAGGGAATGTGAGCATTTATTGTT
GCCA
>M00285:128:000000000-BF978:1:2103:13424:7885_1:N:0:46
GTGAGGAGAGGGCCTGAGAGGCGCCGGGTTTACAGTCACCGAACAAACATCAGTGTGATACTTTGAGTCCACCTGTACCC
TGACAAAAAGCCTGGCTGCATCGTTCTATCGCGTCCTCGTTAGTGCAGTGGTTGGTATCCCCACCTGTCCCGTGGGAGAC
GGGGGTTTCATTCCCCGACCGGGAGATGTGTATTTCTGTTTCCAAAGGGCCCTGACCCGAAAAGCT
>M00285:128:000000000-BF978:1:2103:11441:7885_1:N:0:46
GATCTACACTCTTTCCCTACACGACGCTCTTCCGATCTCGTCCACACTTTTTCCCTACACGGCTCTCTTCCAATCACCTA
CACTCTTTCCCCCCACACCGCTCTACCCCACTACACTACACGCTTTCCCTACACACCGCCACTTACCCCTCAAACACACA
AAAGACCTTTCCAGTACCGTAGTGCACGAGACGTGAGAGAGGAAACTGGTAGGAGCAATACGGTGCAACAAGGCGGCAGT
GTAGAGTATAGCAACAAGGTACTGTGATTGACCACAAGAGCGATCCAGTGCAGACAGAT
>M00285:128:000000000-BF978:1:2103:22887:7887_1:N:0:46
TTTTCACTGAACACTTTGTGCTCTCCCCACAAGCTGTTCTCTGCTCTACCAGAGCTTGGCTCTTGCATTAAGACTGATGA
CTCTGCGCTTGGGGCAGCAACGTGTGTGTCTCTTCATCCTCCAATTCCTTGTGGACCCTTGCTGGGCTCACTAACTTCTA
ACAATGCACCATAGAAAGCATCCTATCTGGATGTATCACGGCTTGGTACGGCAACTGCTCTGCCCAGGACTGCAAGACAC
TCTGGAGAGTTGTGGACACAGCCCAGCGCATCACGGACACCAGCCTCCCCTCCTTGGACT
>M00285:128:000000000-BF978:1:2103:18609:7887_1:N:0:46
TGAGGTTTTGAAGATTTAACCAACTGTATTGATAAGGATAATGTGGTCGCCTACTCTTGAGGCAATGGATGAGGTCTCAC
ATAGGAGAATGGATTAAATTTCAAGAAGTTGCATGAGGTGCAGGACAATTTTTCAAACGTCATTCGGAGCAAGCCTTGTG
AAGGTTGATAGAATGTGAGGGTGAGGGTGACGGTTGTGTTGTGAGGGAAGTGTGCAGTCCATGCTTTAACAGAGGGATCT
GTGCTGGGCATCTTGATTGCGAGAGAGGGTGTGAACTGGATTTCAACCTGACAGAAA
>M00285:128:000000000-BF978:1:2103:27494:7888_1:N:0:46
AATGGGCTACAAAGAAAAGTTAGTGGGAGAATGGAATTTATTTGTGAACCAACATAGACTCAATAGGCTGAATGTTACAA
GGAAATATAGCACTTTAAACATGGACTGCAGTGGACCAATGCATGATTAGTAAAATAATTTAGCAGCCACAAAATATTAA
TCGAAGAGGAGGCCCTACATGTACATAATTCAAGAGACTTTGCACATTTAATGAAACTCTAAATCACTGCCACAATGGTA
AGTGGAGGGAAACAGGATAGTAATGTTTCCAGGCCACAGTGATGGGAGTGTAGTGTGC
>M00285:128:000000000-BF978:1:2103:8153:7891_1:N:0:46
CCGTTCTCAGTGACGGGGGGGAGCCCAGCACATCAGTGCATTAGGGAAAGCTGAAGTATTTGCAAGAATCTTCAGCCAGA
AGTGCCGGGTGGATGATCCATCTCAGCCTCCTGCAGTGCTTCCCAGCACAATAGATGCCAATCTTCAGCCAATTCAATTC
ACTCCACGTGACGTCAAGAAACGACTAAGGACATTGGATACGGCAAAGGCTCTGGGCGCTGACAACGTTCTGGCAATACA
CTGAAGACTTGTGCTC
>M00285:128:000000000-BF978:1:2103:9626:7892_1:N:0:46
GTACCTTTTATATGCTTTTCTTTTCCTTTTGACTAGGTTAATTATAGCCTTTGTACACCACGGTTCCTGCATCCTCTCGT
GACTACCCTGTCTCATCGGAACATGTGTATGCAGTGCTCCACACAAACACCCTCTGAGTATCTGCCACATATCTTCCGTC
TTTTTCCCAGAGAACATCTGCTCCCTATTTAATCTTCTAATTTCCTGCCTGAGAGCCTCATAATTTCCTTTACTCCAGGC
AAACGTCTTTCTAGTCTGCCTGTTTCTATCT
>M00285:128:000000000-BF978:1:2103:14188:7895_1:N:0:46
CCTCCCCTGACCTTCTTATTCTGGCTTCTGCTCTCTTCCTTTCCATTCCTGATGAAGGATCTCGACCCAATACTTTGAGT
TTACTTCTCTCCATAGATGCTGCCTAACCCACTGAGTTCCTCCAGCACTTTGTGTGTTGTGCACACTCATACATATAATG
AGATAAGATAAGGTC
>M00285:128:000000000-BF978:1:2103:15125:7896_1:N:0:46
TGACGACAATATGGCTACAAGTGCTGGAATCTGATGTAAGGACGGTGATAATGGGAACCATTAGGGAAGGGCAGATGAAA
CCAGACAGGGGAGAGGATCCAGTAGGTAATGTGTGTGGGTTGTAGGTGGATGAAACAAGGAGCGGGAGGGGGATGAAAAT
GGATGTTTGGGCTGGAGAGAGTATAAAGGAAATGGACCAAAAAATGGGAGGACTGCTGGTGAATCAGGAGAGAGAGGTG
>M00285:128:000000000-BF978:1:2103:5944:7896_1:N:0:46
TGACAATGTTCCAATCAATGTTTACAAATATGTTAGAATAACTTGAGGTATGTCAGGTCTGGAGGGGTAGGAATGCTAAA
GGTAGTAGCAGATTTTATTAGCAACACTATGGACCAATACAGGGTGCTGGTGTAAGGTCAGGGGTTATGACTTTGCTCTT
TCTGCTGAGGTTGGCAAGGAAAGCACACAGCTGATGATAAAGGGAAAGGCAAATAAAAGGAATGAGCATATGCTACTTAA
GTTGAATGATGAAATTTTTCAGAGAATTTATTAGTCAATATAATGCATTTAGTCTGTCA
>M00285:128:000000000-BF978:1:2103:19429:7896_1:N:0:46
CGTATCAACAAAACTATCAGGGATTCATTCCCATGGTCTCCTGAATCAGCTCATTTCCAACCATGTCTAGACTACAACTG
CCAGGCCAAAAGGGAAAGGGCAAGGCAAACAGAACAAATACAGCGAGTGTTTGTCCTGTTCAATGTATGAATTTACTCTC
ACCAATGTTTATCTATGCACCATAGAAATTA
>M00285:128:000000000-BF978:1:2103:7808:7896_1:N:0:46
CCACGTTCACTCAGAACCGCCGCCCCACCCCGCAGAGCGCCTTCAGCTCTACCTGTGGGGGAACGGGGCGCTGTTTAAGC
ATCCATCCTAGGCCGTGGGCTGCGGGGCTGAGCCAGCAGTTATTTGCCCTTCCCCAATTGCCCGCGCGAAGGTGAACTAA
CGACTGCTGGACGGCGCTCGTCGAGGGCGACGTCTGCAAGGTGGCGCCGCTGCTTCAGCATTGCCCGTGCCTCAGGGGGC
TTCACTCAGCGGTGAACCTTTGTACACCTGTTACGGAATATAAGGAAGCTATTCGGCCCG
>M00285:128:000000000-BF978:1:2103:11829:7897_1:N:0:46
GCACCCCCCAAAAAAATACAGGAGAAATATCTTGTATTTTTCACTGACAATTGAAATTTATTTCTGATGGGCTAACGCCA
TCCAAAGCTAATACAGCACAAATCATAACATCCTTGTATAAGAGTAAAAAAGCTATGGACTCAAACCCTTTGCAGGCTTG
GATGCTGTTGCTTATTGTACATCTCTGTTGATCTAACTCTAAGCTAGTTCATTTGATATTTTCACACAAATGCTTCCAGC
TGGGATTTATGGCATGATCAAGAGCA
>M00285:128:000000000-BF978:1:2103:13367:7898_1:N:0:46
TTTCTAATGAAAGGTCATCAATCTGAAACATTGACTCTTGCCTTTCTCTCTCCGCTGCTGTCTGACCTGCTGAGTGTTTT
CAACAATTTCTGTTTTATTTCAA
>M00285:128:000000000-BF978:1:2103:13764:7898_1:N:0:46
AACAAAATATCAAATCAACCTATTCTGCTTTGAAAATGCTGTTTTAGCCAAACTAGAATACATTTAATCTATCTGCAATT
AACATTTCAGTGTGAATAGGTACAGTCAAATAACTGTTACCAATCGACTCAGCAACATGAAATACATGAAATACAACTGG
TTTCATTGAGTTCCTGCTTTGCTCTATTGCAGAAACTGTGAAATCAACGTATTTTGCTTTAGAAACGCTGTTTCGGCCAA
ATTGTAAATCTTTTGATATATCTGCTGCTAAGTTTTCAGGTTGA
>M00285:128:000000000-BF978:1:2103:5712:7899_1:N:0:46
TTATCCATTAGAAGTTAACTAGCCTTGGGAATATTTTTTGGGAGGAGGGGAGAAATAATATTAGAGATTAAAATAATTGA
TTTTTACTTCATCTAAATAATATGTGATATTGACATTGGCACACATGCAATATTCACTGTAT
>M00285:128:000000000-BF978:1:2103:17568:7899_1:N:0:46
CTGTTATCAAACGACTCAGCAACATGAAATACATACTCTACAACTGTTTTCATGTTGATTCTCCATTAGGATGTGTAGAA
AGTGGCAAATGAATGGTTTTAACTTAAAAGACGCTGTTTTAGCCACATAGGAAATCTATTGCTATATCAGCGATTAACCT
CTCAAGAGTAAAAGGTACACTTAAATAAATGTTACCAAACGACACAGCAACATGAAATACACACAATACAACTGTTTTCA
TGTAGATACTCATGGGTTTTGTGAAGAAACCTGCAAATGAATGGTTTAAACTTAAAAAAC
>M00285:128:000000000-BF978:1:2103:18113:7899_1:N:0:46
GATCTACACTCTTTCCCTACACGACGCTCTTCCGATCTGGTCTACACTCTTTCCCTACACGACGCTCTTCCGATCTAATC
TACACGCTTGCCCTACACGGCGCGCATCCGATCAGAACCCCAACCTGGCCCTCCCCGGCGCGCTTCCACTCTGAAACGCA
AGAAAGCCGTGTTGGGAGAGAGAGAGCCCACAGGAAGTAACTACGCTCTTAAACACAGGCAAGAGAATAGACAGTACCAA
CACGGAGCTTCAGTCAGGACCCACACACTGATGCTCCCTCGACTACGGTTTGTAACCGCC
>M00285:128:000000000-BF978:1:2103:13610:7899_1:N:0:46
CCATAGAGCACTGTCATTTTAAGAATTCTTATTTATATAGAAATAAGCCAATGAGAAACATGTGTCTCACAATGCTTACT
CAAAACTACATACTCACAGATTTAACATAGTACAGCTGTTGGATGCAGTTCCATGCAGACTTTTATAAA
>M00285:128:000000000-BF978:1:2103:19024:7901_1:N:0:46
GACTATTTACTCTATCTATTCCTCTCAATATCTTAAACACCTCTATCAAGTCCCCTCTCATCCTCCTCCTCTTTAATGAG
TAGAGCCCTAGCACCTTCAGCCTCTCTCTATATTCCATACCCTCCAATCCAGGCATCATTCTGGTAAATCGCCTCTGCAC
CCTCTCCAACGCCTCCACAAGGTTTAGGTCAAGGTTTCCTGC
>M00285:128:000000000-BF978:1:2103:3947:7901_1:N:0:46
AACCTACCACCACAAACATGAGACCCGCTGGCCTGTAGTTCGCTGGCGTGTATTCGCTGCCCTTCCTAAATCGTGGTACA
ACATGAGCCTTGATAGATGGGAGATGTTCCGGGGAGAGGGTGGGAAAGGCTATGAAGAAAGGGTGAATGGGAAAGGCGTT
AGAGAGATGCAAAAAAGAAGGAACCAAAAGATAAAGGTGTGAGTCTCTGGAGTGAAATCTCGGATCTCTTCCAGGGCACG
AC
>M00285:128:000000000-BF978:1:2103:16057:7902_1:N:0:46
AGGTTCTGGGAGACGTGTTGTACCAGCAGACCAAAGTCCATGTGGCTCCAATGTTTTGATGTTTTTGTCCTGTTGTCCTT
TATTATCTTTAATGTCTTTTGCACATTGGCCTGTGGAGTACGATATCTCGCCTTCATGTATACATGAAAGTGACAATAAA
CTGATTCTGATTCGATTAAGTAAGATTTTCCCTTTTGAAATTCATCCCGACTCTTCATTATTATTCCTTTGCTTTCTACA
TTTTCTTCTAGTCCCTCTTTTAGTAGGAATTCCATTACTTTTTCCCCATTATTAATGTT
>M00285:128:000000000-BF978:1:2103:7873:7906_1:N:0:46
TCCAATGCTAAAGTTAGAATATGTGTTTTGATGTCTGCATATGCCAGCATTATTATAATGATGGTATAGTGATATTGGTG
TTTGGAGCAGCATCTCATAGCTCTGTGGTCAAGCGTGCTGAACTCTGAATGGAAGAGTACACAAAGGGCTTGTATTTATA
TGGTCACTTTCAGAAGCCTGGGATATTCTGAAATATTCTGCAGCCAGTTCAGCA
>M00285:128:000000000-BF978:1:2103:23316:7906_1:N:0:46
TTATTGTTGTCTTTATTATTACTATGTACACTGTTTACTCTATGAGCTTCACACAAGCAAGGAATCACATCGCACCCTTG
TTCATATGACATTAAACTAATCTGAATATGTAGAGGTGTAAATATATAATAAGAACTGAGGAAATAATTGCAGGATTGAG
CCTGCCCCATTCAACATTATCACAACTGATCTTCAAACAC
>M00285:128:000000000-BF978:1:2103:18618:7907_1:N:0:46
CCTGGAGTTTGTCCTCCCAAAGTGCACCACCTCACACTTCTCTGGATTAAACTCCATCTGCCACCTGTCTGCCCAGTTCT
GCATCCTATCAATATCCCCCTGTAAGCTCCTACAGCCCTCCACACTATCTACCACACCACCGATCTTGGTGTCATCTGCA
AACTTACCAACCCATCCCTCCACTCCTTCATCCAAATCATCTATGAATATAACAAAGAGTAGAGGCCCCAGAACCGATCC
CTGCGGGACTCCACTAGTCACAGCCCTCCAATCCGAGGGCACTCCCTCCACCATAACCCC
>M00285:128:000000000-BF978:1:2103:5692:7908_1:N:0:46
TGTTTAGTCATTGGTATTGGTTATTATTGTTTGAACAAAATACTGCAGAGATGACTATTGGACTGATCACTGCCTAATTT
ACCTTGGAGGGTGTTGGAACTATATAGAATAGTTTGGCCAGAGCCATGGTTACTTTTGGAGCACATCTTCAGCACTACAA
CCGGGAGGTTGTTAGGACTCCTAATCTCTTTACAATGTCCAATGTTTTCAGCTATTTCTTAATATTATGTTGGATGCTCA
CAGAGTCAACTCCTCCACTGATTAAGGCACTGATTGTGAGAATGCCCCGCCCTACTACT
>M00285:128:000000000-BF978:1:2103:11501:7910_1:N:0:46
TGTACAAACAAATAGAAGTACTTTCCAAGTGATATGGGCGAATCAAACACAGGCCAACAAAGATTGATCCACAATCCCAG
CTTTGGTGATTAGCTGTGCATGACA
>M00285:128:000000000-BF978:1:2103:9178:7910_1:N:0:46
GGAGGAATGTTGGTCAAGGCATTGATGGACTCCCTGCAATTCCTCAGACAAGCTGTGAAACCTTCTCAATAGCAAGCAGC
AGCTCATTGTAATATGGTGCTTCTGACAAAACAGCATCCTTTCAGAATGGCACTGAAGTACCAGCCCAGGTTTC
>M00285:128:000000000-BF978:1:2103:19606:7913_1:N:0:46
ACCCTGACCATTCACCTTTATCTATGCCTCTCATTTTTTATATGCCTCAGTAAGGTCACTCCAGTCTCTCCTTAGAACTC
TAACACTCCAGTGTTGGTAACATCCTTGTGATTCTTTGCTGCACCTTAATGACATCCTACC
>M00285:128:000000000-BF978:1:2103:24932:7913_1:N:0:46
GGTTGTTGTCATGACACCATTCCACTAAGCTCTCAATCTCCTTCCTGTACTCCGACTCATTCTCTGAGATACGGTCTTCA
ACAGTGGTATCATCTGCAGGCTTTCAGGCTTTTGTTGCTGGTCCATTATTGTGGTCCATGAACCCATGAGCATTGCCTCA
ATATTCCCTTTTTTGCACTTTATTTATTTTGTAATTTATTGTTATGCCTTTGCACTGTACAGCTGTAGCAAAACAAAAAG
GTTCATGTTGAATAAGTCAGTGATAATAAACGTGA
>M00285:128:000000000-BF978:1:2103:19033:7914_1:N:0:46
ACCTCTCCTCCTACCATTCTCTCTGCTAACCCGCACCATCCACTCCCCATACCACTCCCTTCACCCATCCTCCCCT
>M00285:128:000000000-BF978:1:2103:25391:7914_1:N:0:46
GCAGAACTGAAATCACTTTGAAATCTTCAGACATCAAAGTGATTTCAGTTTGTGTGATATCTTTGATATCTTTGTGTCCT
CTTATGTTAACTGAATTTCTTCAATTATGACTTTCTGCTTCACCCACTGGCACTCGGGAAAATTCCCAAAAAGTCTTGAA
ATAAAGACTTTTTTTGAACTACTGGAAATACTTAGCAGATGAGGCAGCATCTATGGAGAGAGAAACAGAATCAATGTTTC
ATGAGAATTAGAATACATTGGAAAACAAGCATGTTTGAATTTGCAGAGAAGGGGGAGTGC
>M00285:128:000000000-BF978:1:2103:8213:7914_1:N:0:46
TTAGCTTTATGCCATTCTTTTATCCTTTGTTACTGTGCAAATCACCTCAGGCTTCTGTAGTGTGAAAGGTCATGGCTGTC
ACATGACACCATTGAGCACTGGTCGAAAGTGACACCACTGTCAATCAAGGTCTGGCTCCACTCACCCATTAGTACACCCT
CTTGACCACTGGCTTCTGTACA
>M00285:128:000000000-BF978:1:2103:27430:7917_1:N:0:46
AGTCGCAAAGTTCCATTTGTTATTGTAATTACAGCATGGCTTAATTAAGTTGTCATTATTAGTTAAGTTGTCATTCTTTG
GCTGGGAAATTCCTCGTATTGTTATTTCCAATAATTTGCATAACCTGGGCAGAAAGGCAAATACTTTTTTCATTAATCAC
CTGCCAGATTTACCTCATCCAAAAGGGAAAATTCCTGGCAAAAATTGAGAATGTTCATAGAGCTCTAATAGTTCTCAGGG
TAAATTTGCCCAGTACTACTTCCACTCCATGTAAATAAGATTTCCAACAAATTTATGGA
>M00285:128:000000000-BF978:1:2103:24526:7920_1:N:0:46
GCCACAACCTACAGAGCTGTGGATCCAGGGAAAAAGGGATTAGGCTGGGAATCTTCTTTTCAACTCTATGGACATGATGG
GCCAGATAACTCATTTCCATGTGGTAAATTTGCCACAATTTTCTGCATTTGTAAGTTTCACTTGCCTTGTATGGGTCAGA
CTGCTCTGTGAGGTGTTGCACCTTGGTAGGACTAATGTCAAGAGGCAGTACACTCTAAAGTGCACGACACTTAACAGTGT
TTAAGAGCAGAGAGAGCTCGGGGTGCAAGTCCATGGCTCATTGAAAGTGACTACACTGGT
>M00285:128:000000000-BF978:1:2103:7190:7921_1:N:0:46
NNNNNNNNNNNNNNNNNNNNNNNNNNNNNNNNNNN
>M00285:128:000000000-BF978:1:2103:13538:7921_1:N:0:46
TGTGGAAAGCACTCTTCCCAACGTTTCTCTCTCACTTGAGCTTCTTCAGGGGAATAAAGTCTAACAGGTTATTCTTCCAA
GGGTGGGCTGCTGGGCCCCTCGTTCTGGGAAATGCTACCTGGATCCTAACTGGATGAGTCTTTTTCTGAAAACCCACCTC
AGGTTTGTCCGGTTTGCTCTGCTCTTCCAGGGGCAGGCTGCTGGGCTGCCCCTTCAATGGAAAATTCTACCTGACCCTAA
CTGGATGAGTCCAATTCTGTCCGCTCACCTCAGGTTTGGCCGGGCCGCTCTGGACCTCCC
>M00285:128:000000000-BF978:1:2103:19978:7922_1:N:0:46
ATAGCAATTGGTTAAGTAAGTGGTACAGATCTGTTAAACAGAGCATTATTGTTGGAGGCGTGAGATTATCCCTCCAGTAG
GAAGAATGGAAAATCAGGATGCTATTTGAATAAAGAGACTCCAGAAATGCTGCTGTAGCGGGTGATCTGAGGCCCTTGTT
CTGGAAGCACAGAGTTAGCGTGCAGGTAGAGCAGGTGAATGAAATGTTGTTGCAGAGAGCCAGGAGTGTAG
>M00285:128:000000000-BF978:1:2103:25486:7923_1:N:0:46
TGCACGTCCAGGATTCAGGGAATGTGTCTGAGGTGGTTGGTGTCTATGTCCCTCCTGCTGTTCACCGAGGTGCTGAGGTT
CTGTTCCCTTCCTGGCAGAGTTCTAAGCTCACTTTTCATTGAGACACGGCGCATGGCGACAGGCCCTTCGGCCCACTGAG
TCTGTGCTAACCATCATTGACACCAACCCTACACTGCTCCCATTTCATTCTTCCCACGTTCCCATCAACTCCTCATGGAT
TC
>M00285:128:000000000-BF978:1:2103:9613:7926_1:N:0:46
GTATTGGTTTATTATTGTCACTTGTACTGAGGTACAATGAAAAACTTGTCTTGCATACCAATCGTACAGGTCAATTCATT
ACACAATGCAGTTACATTGGGTTAGTTGTTGACTGGTATTTTGAAAGTTATAGGATCTGCCCCCCAGTCTCCCCGAGACT
GTCCTTACCAAACCTAGATGTAGAGGGTCTATCGCACTGGCTCAAGGAATTCTGATTTCTACCGGTGTGGCCTCAGTAAC
AAAAAGGCTCCTTAATAGGCGGCGCAGACCCATTGGGCTGAAAGGGCCTGTTATCCCGCT
>M00285:128:000000000-BF978:1:2103:25281:7927_1:N:0:46
GGTGTATAAGATGATGAGAGGCATTGATCGGGTGGATAGTCAGACTAGTTCCAACATTTTCTGATTTTATTTCAGATTTC
CACAACATGAAGTTGTTTTGCTTCTCCTTATTAAGAAAATGAAAGCATGTGATAAATGATCATCTGATGTAGGAGAGCTT
TTTTGGAGTCAGAGGTTGACAAATCATGGAACCATTCAGCACACTGTACAGCAGAAAAGACAGCAAATGGGATCTTGGGC
TCTGTAGTTATAGCAATAGTGCACAGATGGCATTTGGATAGAACACTGGTCCAGTCCCAT
>M00285:128:000000000-BF978:1:2103:20773:7930_1:N:0:46
GCAGATGCTGGAATCTAGAGTCACAAACAATCTGCTGGAGGAACTTCAGTTTTTTGATATTCAAATTCTTTATTTCCATG
GTTCTTTAAGGAAGGTAGTCCCAATGATTCATGACTTCTAGAGAAAATAAAATAACCTCATGTCTGCGTTATTTGGGTGA
TCACTTATCTGTAAACAGTGACCCCTCATTTCAGGTTCCCCACAAGGCGAAACAGCCTGTCCAGACCCACTATTGCAAGA
CCCCCAAGGACCTGTGGTAAACATGTGACTTCTTCAGCAACAGGATGTAACAGAGACA
>M00285:128:000000000-BF978:1:2103:21811:7931_1:N:0:46
CAGTGACAGAATTTGGTTTATGAGCTGTGCTGCTGAACCTGAGTTTAATACTCTTGGTAATGCTTCTCTTAAATTTGCAC
AGCTGAATGTGTGGTCAGGACCTGAGCACTTTTCTTGATCATCAACACTTTTAAAGAGATTAAATGCTGATTGATTTCTA
CCGATGGTTGCTACATTTCTACAATGGCTGATTGGTCAGATCAACAAAAGTTGAAAAGGCCATATCCCAACTAAACAAAT
AAGACTTGTGCGTAAATGGTATCTCCACTGTGGTTC
>M00285:128:000000000-BF978:1:2103:3799:7931_1:N:0:46
GCCCAAAATGTTCTCAATATTCCAAATGCAGACTGACCTTATAAAGCCTCAGCAGTACATCCTTACTTCCATGTGTCAAT
TCACAATTGAGATAAGCTATAAGCAAGGTTATCTTGTCGAACTCAGAGAGAGAACTCAAAAGACCAACAATCTCGTTCAA
AC
>M00285:128:000000000-BF978:1:2103:3716:7934_1:N:0:46
CCTCATCACCCTGAAAAGGTGATATTTCAGAATATTCTCTATTTGCCTAAAACAACGTTTTGAACGCAGAATGCTTTGAT
TCGATACATTGCCATTAAATCTAAGCAGTAACTTTGTGAAAACAATTGTATTCTATGTATTTCATGATGCTGAGTC
>M00285:128:000000000-BF978:1:2103:8343:7936_1:N:0:46
AACTTTTCAGGGGTAAGAGGTACAGTTGAATAACTGTTACCAAACGACTCAGCACCATGAAATACATACACTAGAATTGC
TTTCCAGTAGATACTCCTTGACTTTAGAGAAAAAAGTTGCAAATCAATGGATTTAGCATAAAAACGCTGTTTAAGCCAAA
TTGGAAAGCAGTAGATATATCATCGATTAACGTTTCAGTGGTAATAGGTACAGTTAAATAACTGTTACCAAACGACTCAG
TAGCAGGAAATACATACACTACAATTGTTTTCCAATAGATACTCCATGCGTTTAGTGTA
>M00285:128:000000000-BF978:1:2103:18150:7938_1:N:0:46
GCTGTTCCTATGGATCATCCTGTGGGTCGTGCCCTTCGAATGCTCATCCATGTGTTTTGTGAGTGTGCAGAGGGTCTCTG
ACTCCACCACCCTTTCCCAGAGGAAGGTCTTGACCACCAACCCCAAGGCCAAGACCATCCCCACCCCACCATCCATCGGG
GCG
>M00285:128:000000000-BF978:1:2103:4021:7939_1:N:0:46
TTGTAAAAAAATTATGTTTATTTTGTGCTTTATTTATGTTTTTCATTGCACCTGTGCACACATGTGCTCGTGCAGATGAC
AATAAACTTGACTTTGACTTTAATCACCCAGGTTCTTTCCCCTCCCTCAGCTACTCCATCTGC
>M00285:128:000000000-BF978:1:2103:6121:7940_1:N:0:46
CTAAACCTATCTCCCCGCCCCCCACTTAAAATAAGTGAGCCTCTTATACTCTATCATACCCGCAGTCCCAGCACTTACTT
AAATAAATATGGATACCTGATATTTGTTGTGTTTGCCTTGGATGCAAAGGTTTTTGGTCTTTCTCACTGAAAGCTTTCTT
TAAATTTACTGCACTGTATTTCTTAGTGTTTTCTTAAAGCATTGTTTCTGCGATCGATAATATGTTGAAAATAATAGTGA
TCATATCCACAATGTCCTTGCCTTG
>M00285:128:000000000-BF978:1:2103:11040:7941_1:N:0:46
CACCAGGTAACGAGTGGTGCAGGTGGAGAGTCCGCACTTTCCCCAGGACAGGATCACAATCGCCACGGAATTCACTGGGA
GAACAGAGTAAAGAAAGCCGGAAATTACTGACTGATCGCTCTGTGGGTCTCAGGGCGGATTTATCAGGGGGAAATTACAG
CCATCTAACTTTGGAAATTACAATCATCTAAAATCTCAGCCCTTGAGGCACAAAATTAGTAAAACGCGAATCGCAGACGT
CTGAATCGCGGGTATTGATGAAGAAAGGGAACGGTACCAGGGGAGCAGTAAAGTGTGGG
>M00285:128:000000000-BF978:1:2103:5658:7942_1:N:0:46
CCAGTAATGTACCCACGTTACAGTCACTACCCTTTTCCCGCCTGTACCATGCCTCAATTCTATGTGTTGCACACTGAGAA
CTGGGCTCACCTACCACTGTCATATTGAGAGATATTTACCCAATGTTATACCGTGATAGATGTGTCCCAAACAGAAATGT
AACCCTGTGTTGTAGAGTAACTAATTTGTGCTCACCAGAGCTCATCAGTGCTCA
>M00285:128:000000000-BF978:1:2103:27062:7944_1:N:0:46
CACATTATCAACAACACCACTGACCTTTTTGTCGTCTGCAAACTTGCTAACTCACCCTTCTACCCCCTCATCCAAGTCAT
TAATGAATATCACAAAAAGTAGAGGTTCCAGAACCAATCCTTGTGGGACACCACGAGTCACAGTCCTTCAATCTGGATGC
ACTCCTTCCACCACAACCCTC
>M00285:128:000000000-BF978:1:2103:21158:7946_1:N:0:46
TGTAATGAGGGGCCATTGACTGAAACACTATCTCTGCTGCCCCCTCCCTGCCTGTCCTGTTGAGAACCTCCAGCATGTTT
GGTTTTATTTCAGAGTCGCTGCATCTGCCGCTTCCCACTCTTCCATTGGCTCCTGTATCGGTAAGAGTGCTAAGGATGGA
TGGGGTGGGCTCTGTGCAAAGCCCTGTGCTGATTTGGCGTGGGATCCTTCTGTGGCTTCTTAACATTGTGTGCCGGCAGC
TGTTTACATTGTACCATCAGCCTCGACCTGTAGCCGGCCTATCAAGGTCCTCGTCCCATC
>M00285:128:000000000-BF978:1:2103:28521:7947_1:N:0:46
TAACTTCGTTTTAAAACTGCAAGAGATATTTAGATAACCACTAGTTTTAATGGGATATGGGGCAAAGTGAGGTAATGGCC
CAGTCATTGCCTATTGATGGAATATTTAAAGGTGTCAGGATGGGCAAGTATGTAACTGCACTGTGTAATGAATTGACCTG
TACGATCCGTTTGTAAGACAAGCTTTTCACTGTACCTCGGTACAAGTGACAATAATACCAAAGTATCATCAAACGCTTTA
AGGTCCAGAGACACTTATTTTGGGTACACAAAACACAAAGATAATCC
>M00285:128:000000000-BF978:1:2103:23611:7947_1:N:0:46
AGAAAGCATGGAGTAACTATTGGAACACAATAGTAGTGTATGTTATTCAAGGTGCTGAGTCGTTTGGTAACAGGTATTCG
ACTGTATCTCTTACCCCTGAAGAATTAGACCCTGATATAGCAAAGGAATTCATATTTGGCTAAAACAAGATCGGAAGACA
CACGTCTGAACTCCAGTCACTCCGCGAAATCTCGTATGCCGTCTTCTGCTTGAAAAAAAAAAACTAAACAGACACCGAGT
ACAGTTATTTTGACGTGTAATAATGAAATGGCATAGACTGAGATGGTCAAAGTGCATGTT
>M00285:128:000000000-BF978:1:2103:3829:7948_1:N:0:46
AATAAAACCTTGTGGTATAGGAAGTAACACATTGGCATGGAGTGAAGACTGCTGGCTAAAAGCAAAGAGAACATTGGCAT
AAATGGTCTTTTTCAGGTTGACAAGATTTAACTAGTACGGTACCAGAGGGCTGGGATCTCAACATTATATAAATGACTTG
GATGAAGGAATTGAAGAGATGGTGGGTAAATTTGCTGATGACAAGAGAAGAAGAGAAGTAAGTTGTGATGATATAAGAAG
TGTATAACA
>M00285:128:000000000-BF978:1:2103:4040:7948_1:N:0:46
GTGCCGAACATGTCCCTACACTATTAGGCTTACCCATAGCCTTCAATCTTATTTACCACCATGTACCTATCCAACAGTCT
CTTGAAAGACACTATCGTATCTCCCTCCACCACCATTTCCGGCAGCCTATTCCAGGCACCCACCAATCTCTGTGTAAGAC
TGTTGCCCCACACATCTCCTCTTCACTCACCCCTCCCCCCCACCACCACCCCACTCACCTAAAAAGCATTAGGCATTTCT
ACCCTGTGTAAAAGGTTCTGACTGTCTGCCCTATCTGTGCCTCTCATCATTCTATAAACT
>M00285:128:000000000-BF978:1:2103:12201:7949_1:N:0:46
AGCTCCTGGGTCTCTCTTGCCAATGAAAAGGTTTGGTTAATGACTTCCAGGAGAGTGTCGGTTCTCTCACGTTCCTCTTC
CAATTGTCTTTGAAGAGATTTGTGCTTTTCGGTTAGCTGCTGTGATGTGTTGTGGCAAGCCAGTGAAACATCAGCTCTGA
GCACTTCCATTTGCTCCCGAATTTCGTGGAGTTCTGAGGTAGGTGGTGGATTTTGTTCCACTGTTGTGGAGTGGAGACTC
CTTGATAGCGACAGAATGGTC
>M00285:128:000000000-BF978:1:2103:24321:7950_1:N:0:46
AGCCTCCCACTTACAAAGCACCTCTTTGCTGGAAAACAGCCTATCCCAATCCACACCTGACAGATCCCTTGTGATGCCAT
CAAAATTGGCCTTACTCCTATTTAGGATCTCAATCTGAGGACCAGTCCTATCCTGCTCCATAAATATCTTGAAACTAATG
GAATTATGATCACTAGGTCCAAAGTGTTCCCCTGCACACACTTCTGTCACCTGCCTTGTCTCATTAGCTACTCAACAGTC
CTCCAGGAGCTTGCCTGTGGCTAGGGAAGACACGAAGATATTGGTCAAGGCCCCAGAAAT
>M00285:128:000000000-BF978:1:2103:12370:7950_1:N:0:46
AGCCAGGACTGTGCACACACTCTAGTGCTCTACACCCAGCCAGGACTGTGCACACACTCTAGTGCTCTACACCCAGCCAG
GACTGTGCACACACTCTAGTGCTCTACACCCAGCCAGGACTGTGCACACACTCTAGTGCTCTACACCCAGCCACTACTGT
GCACACACTCTAGTGCTCTACACCCATCCACGACTGCGCACACACTCTAACTCTATCACACACACCACTTGTACAGTTCA
ATGCTAAGCTCCCTGCACTTAGACTTGCTGCCTCGGCCACTAAATGTCTTCCCCACCACC
>M00285:128:000000000-BF978:1:2103:18313:7954_1:N:0:46
CTTTAGAAATTGCAACGTAGGGGTAGGAATTTTGTTCAGTGACTAACAAAGGCTCCACCACTGCACCAGGAAGAGTTAAT
TGATCCCAGAAGTAATTGAGTTCCTCTGCAAATAGCAATATGCCCCCCTCAGGGAACTTATAAAAATTAACAGCTTTCTC
TTT
>M00285:128:000000000-BF978:1:2103:12448:7956_1:N:0:46
CATGTTGCCCTCAAATCTTTTCCTTCTCACCTTAAATTTATGTCATCTCATTACAGACAACACTACCCGGTAAACGGCTA
TGTCCATTCAAAACATTTTGTCCCACATGATTTACTGTTTCTCTGATCGTCACCCCTCAAACTTCTGCACTCCAGGGAAA
ACAGCCCCAGTCTGTCCAGTCTCTGCTTACGATTCAAGCCGTCCATTTTAGCAAAA
>M00285:128:000000000-BF978:1:2103:18164:7958_1:N:0:46
GCAACTTCCAATAAAGCTGAAGAGGAAAAGAAATTCTTGTGCACTATTTTAATGACTCTGCACTTTAATGATTAGTTGCA
ATGAAGCAAGTCATTTCAGTGAGGAAACTGGTTTACCCAAAACACACTGGATTAAGTAACAAAAAACCTTACAAGATTCC
TGTAGGGGTAAAAGAACAGCCATTAAATGTAAACTTACTGTATCCAGCATCTCTCTGGTATGAGCAGCAGATACACAAAA
CCTGGCTCTCGATTCAATGATCGGTGTGGC
>M00285:128:000000000-BF978:1:2103:26559:7958_1:N:0:46
GATCTACACTCTTTCCCTACACGACGCTCTTCCGATCTGGTCTACACTCTTTCCCTCCACGACGCTCTTCCGATCTGAAC
TACACTCTTTCCCTCCACGACCCGCTTCCGATCTTAAACACATGCGCTCCCTAAACGGCACCATTACATACAAAACAAAA
CGCTAGCCTGAATCTCTGCTTGGTGCGCATATTAATCAGGAAGAGTTTGTTCGCGCTAAAGATAAGAAACAAAACATAGA
AGCACTACTCACGACAGCACTGTAGTACACGAAGATCAAACGGCTTAACTCGAAGA
>M00285:128:000000000-BF978:1:2103:15315:7960_1:N:0:46
GTATGTACTTCATGCAGCTGAGTCGTTTGGTAACATTTATTTAATTGTACTTGTTACCCCTAAAAAGGCAATCTGATATA
TCACCAAACTTCTTATTAGGCGAAAACAGCGATTTATATGCTATAACCATTCATTTGCCAGTTTATTCACAAAACACATG
GAGTATCAATAGGAACGCAGTTGTAGTGTATGTATTTCATGCTGCTGAGTCGTTTGCTAACATTGATTTAAGTGTACCTC
TTACACCTGAAAAGGTAATCTTGATATATCACCAGATTACTTACTAGGCTATAACTGCGC
>M00285:128:000000000-BF978:1:2103:11079:7963_1:N:0:46
CATGATATAATGCAAAAAAGAATGAACGTATGTGATTATTACATTGTAATTTGGTTGAATTTTGTCCAATTAGAATATAA
AAATGACTAAATCTGTGCCTATAGTGGGATTTAAATTTGTTTGTAATGCTTCACGAAGTGCGTCAGTTTGAGTCATACCT
CCTTTCCCTCTGGTCTGCAGATAGTGCTGAAGAAAAGGGATCCTTTGAACTACCTGGTGCCTGATGGGTCAGCAGGTTTC
TCCAGCA
>M00285:128:000000000-BF978:1:2103:7721:7964_1:N:0:46
TAATAGGAAAGGGTAACACAATGGCTGGATTAGGAAACAGAGAGATGATTTTTTTTCACAAAAACTGGGGAGTTGCCAGA
CATGGAACCATGAGCAATGTCAGGAACAATGAGCAAATGAGAGTTGGGTGTGAATAAAGACAAGGACAGCATTGTTTTTT
AAATAAAGGCAAGTAAATATATTAAGGCACACAACAGTCTTGATCTAAATATACAATGGAACAGGGTCCATGTTTCTAAA
CTAGAAAAAGAACTAAACTCAGGACCAATTCATAAAGCACCACATTAATGCGATACCTG
>M00285:128:000000000-BF978:1:2103:8320:7966_1:N:0:46
AATTTGAATAGCAGTTATATCAGAATAGTTCAGGCTAAGCTACTGTTTTACTCAAGGCGCCTGATTCCCACTATCCACAA
ACACCCAGTTAAGCGTTCTCTTTCAGCTTGAATAACATTTCCATCATTTTATGTTTTTATTTCATCCCCTCTAATTGGAG
CTGATGGTTCAACTGCAGGTCACCCGTGTTTTTGAAATTTAGCACAGTGAGATTTTATGGGACTTGCATTAGGAGTTTAC
TGAAAATAATACTGATTCTTTATT
>M00285:128:000000000-BF978:1:2103:21642:7969_1:N:0:46
TACACTTTAAATCTCACCTGATTTTTAAATACAACTCACTGGCACTGAGTCAATGATACAGAGCCCTAGAAGTTCCATCC
AAAACCTTTCCATCCAAAACCTTTGCTTCATCACCTGTTTTCCTTTAAGATGCTCAGGAAAGCAAGAACACAAAGAAAAT
CAGAACAGTAGGCCACCAGTCCCCTCGAGCCCTCCTTGCCATTCGGTATGATCACGGCTGATCTATGCTGGCCTCAGATG
GAAGAGCACACGTCTGAACTCCAGTCACTCCGCGAAATCTCGTATGCCGTCTTCTGCTTG
>M00285:128:000000000-BF978:1:2103:23793:7969_1:N:0:46
GAAAGAGCAACCTAAGATCAGATTTGATGTACCATTAAATACCTTTGCTGTGTGACTCGAGCCTTCAATCATAAATATTG
GAGTGCCAAATAGAAGGGGAAGAAGCTGTTAACAGAACTATTCTTTCCTTGGAGAGTTGGGACTGTTACAATGCTTCCTG
GAGCCTACTACCACACACTCCACAGTACCTCTGGGACAGGGTTATAACAACTGTTGTGGTTGGGCCTAATACCATGCCAC
CATCTGATTGGCCAGCAGGAAAAAGGTGCATGGATGTGGTTAGAGGGAAAAATCCTGGTT
>M00285:128:000000000-BF978:1:2103:28162:7974_1:N:0:46
AGTTTATGCCCAAGAGCCTTAAAAAGGTAGCAGGACATCTGAAGGACTTGCAGTGAAACATTCCTTTATTAGCAGAGGCA
CAGTATACAAGAACAGATGCTATGTTAGAACAGTATACAGAACCAGTTAGACCCTAAGTAATCACACCACAGGACATGTC
TGAAAGCAGTGGAGAGGTTCAGGAGATTTACAGATGTTGCCAAATAGGAA
>M00285:128:000000000-BF978:1:2103:5476:7975_1:N:0:46
TTCTCAGCAAATGGTTCAGTACTCCAATAATTCAGCACCACATTAATGAATTACTGGAGCTGTAAGCACACAAATGTATT
ATGAGTGAAGGGGAACTTGAATGTCCCATCATCAGGAGAGACTAGCTAACTCCATCACTGATCCAGCTTAAGGACCTTTG
AATGACATAGCTGCCAAACTGGGCATGAAGCAGGTGATGAATGAGGAAAAGCCTACCTTGCCTCATCCTCAACAATATTC
CAGCCTGTTCTTGTGCTGCACAGTTCGACATTCAAGGTTCTATGTTCATAGCCAGGCAT
>M00285:128:000000000-BF978:1:2103:16977:7975_1:N:0:46
TTAAATTGTTTGAATTATTTGAACATATCAGACAGAAATGCAAATACAGTAAGTAAAATATAATTTTCTGTTTCTTTTTC
TGGCAATTTATTTTTTATTTAAGAAATACATCTTATCTTGAATGTATTCCTTTTTTTGTTACTTTTGGCCCATTTTTAAA
GCTTAAGAGTAAGCTTTAATGAAAATTGCAATGCTTCTCCAAATCCTGCATGTTATCTGAACAAAAGGTGATTCAATGAA
CTGAAACTTCGGTGTATAAACCCCAGAAAGAAACAGATTGCTATGAGTTTATCACTTCC
>M00285:128:000000000-BF978:1:2103:18584:7975_1:N:0:46
GAATTATGGAACAGGGGTAGCAGCTAGTCAATTCAAAATATAACTGGTCTTCCAAAAAAACTGCTTACATGTAATGTCCC
CATAGTAATCAGATACATTGCCATTAAGAAAGCAGCTGCCATTTCACAGCAGAAGACTGGTTAAGAGATTTATTTGGAAA
TTGACAAGGTAAATTTCTTGCACTGACCCTTGTTAAATACTTTATCAAACAATGTAACATCCATTGATAGTTTAAGACTA
TCAAAACTTACCAGTGGATGTGGGACATTCTCATTCGATACCATCATAACTACACA
>M00285:128:000000000-BF978:1:2103:7101:7977_1:N:0:46
TATTTCTGAGCTTCTATGTGGCCTCGCTGGATGAGCCCTCCGGGATGTATTTTCTCAATGCTCTTGCGATATTGTCCCTG
ATCATTTGTTTAACTCTCCCACCTCTTTTACATCTCTCTCTGTTGCACCTGGAACATCTAAACCCTGGAATGTTGAACTG
CTAGTCCCGTCCTTCTCTCGACCAAGTTTCTATAGTAGCTACAGTGTAGTTCCATGGTCTAATCCAGGCTCTAAATTTAT
TTGCCTTACTGTAATAGTTCTTGCATTGAAATAATACACATCAGACCATCACTCCCAC
>M00285:128:000000000-BF978:1:2103:4710:7978_1:N:0:46
AACATAGTACACCAGATGCCACATACAAAATCCCCCACATCCTCCTGTGTAGGTTCACCTGCAGTGATTATAACACATGA
ATGAATGAACCCTTGCTCTAGTTATTTAAATAAATTGCTAATGATAGTTCTTTATCACCTGATGACTTGTCACCTTGCTT
ATTAAATACAAATTCCTCCACTCTGCAAGTGTAAACAGTGGCCATAGAGTCAGAATCATGCAGCACAGAATCAAGCCCTT
CAGTTTACCATGCACATCACATACCGTCTATACTAATCCCAACTGCAGCAATGGTCCAC
>M00285:128:000000000-BF978:1:2103:12280:7978_1:N:0:46
CACTTTATGTGGGCTAGAATGTTACCAGTACAGATAGTTTCAGGAATAGAAACCAGGGCAATAGTGAGAAGTTCCAGATT
AGTTGCAGGAAAGGTCACAGGAAGATAAGCCAGTGAGTCAAGATAAGTCAAAATAAGTGAGTGGAGCAGGTGAGG
>M00285:128:000000000-BF978:1:2103:20111:7980_1:N:0:46
TCCCTAAATGTAAAACTCATTTCTCTGGATTAAATAACAATTGCTATTTTCTGCTTAATTGATCAGTCCATCAATATCTT
TCTCCATTTTAAAGCTTGCCTTGTTTCCCAGCTTCATTCATTGAAAGCAAAGCAAGAATTCCCACTGCCATCCATCCCCT
CGCAATGTCCACATCCCTATTTCCAACTCTCATTGGGCTAACTACGCGCTTGCTAAAAAA
>M00285:128:000000000-BF978:1:2103:17765:7981_1:N:0:46
CCAACCGTCTTGGCTCTGTCCTGCGGCAGGTCGTACATCCGGACCAGAGTTACACTGTCCCGGGTCGGTCCATTCAGGAT
AACATCCACCTGATCCGGGACCTGATCCAACTGATCCGGGAGACTGGACCCCCGGCGGCGTTTCTCTCCCTTGACCAGGA
GAAGGCGTTTGACCGGGTGGATCACGGCTTCCTGGAGGGCACTCTGCGAGCGTTCGGGTTCGGACCGCACTTCGTGGCCC
GGGTCCGGCTCTTGTACTCTGCCGCAGAGTGCCTGGTCAAGGCCAATGGTTCGTTGAC
>M00285:128:000000000-BF978:1:2103:18185:7983_1:N:0:46
CAGAACTCTCACAGCACCCGAACGGACAATAAATTACTCACTTAGGTTGTATGCATAAAATGGCAACATGAATGATATAA
TGAATGAATAGCCTTAAAGCTGTCACTCTATTTGGCCATACCAGCACAATGAGTTGTGAATAACTAGCTCTCACTGGACA
CATGTTACAGTTTCAATCTTATGCAGCTACTTTGCTGCAGGGGATCTATCCCTAAGGCTCCTCACTGTAATAAACCCCAA
CCCCATCCACTTTGAAAGGGGAAAAACCTAATTACACAAGGCTGAATGTATCACCTATTG
>M00285:128:000000000-BF978:1:2103:8986:7985_1:N:0:46
CAGCCACAACAAAGGCAAAATTTTACAGTGTGGGCTATTATTTGCTTTAATTTCCATATAATGTTTTTAATATGTTTTCC
TGTACATTAGTAACCACACAATAGGACAACACATTTCCCTCAAACAATCTCTGAAATGATTTAGTAAAGTGCCTCCTGTT
TTATACACTACTGTATTCGGCATAAACATCCCATTAATACACTGGCT
>M00285:128:000000000-BF978:1:2103:17621:7986_1:N:0:46
TACGAGGGATTTGAAAACAGCAGCAAGAGTGAAATGTTGGGGGTTAATGTCTCACTTCAAGAATATACACCTCCAACACG
TCTCGAGTGTGATTCTTTTTGGTGACTATGCAGCAAGGAGAGAAAGATAACCACAAACAGGCGGGCTCCCCTCCACATTC
AAGTCAAGCCAGGCGGAGAGTACTTACTGACAGAGGGCCCATGCATCT
>M00285:128:000000000-BF978:1:2103:18205:7989_1:N:0:46
CCACGCAGACATGAGGAGAACGTATAAACTCCTTACAGACAGTGGCCGGAATTGAACATGGCTCGCTGGTGCTGTAATAG
CATTACACTACCATGCTGCCCGACTTGGCCCGTATGGGGATCGAACTCGCGACCTTGGCATCGTTATCACCACGCTCTAA
CCAACTGAGTTAACCTGCCCTTGTATTGCTAACCAGCCAATGTATCGCTAATGTCCCTCTCAGCTTGTTATGCCATTTTT
GTTTTACTACAAGCACTAACACCAAGTTTGAAACATTAGACTTAACTTAAACCACCC
>M00285:128:000000000-BF978:1:2103:6081:7989_1:N:0:46
GATACAATTTTTGGCGAAATACAACTCCATAACGATAGATTGCAACTGCTAGTTCTGCTAGCATTGATAGCCATGTCATA
CAACACAAAGGATTAAGTGGATACAACCAACAATATTGCCATGCACATGATAGACTAGGGACAGTGATGCCAAATAGATA
TCCCTTTGTGCAGGTTCTCCTGTTGCAATTCCAGTCTGGCAACTGTTTTTTTACGATTCTCCCAGCTCAGCAATGGTGTC
TCCCAAGCCACTAATGGTGATAGGCATTTGTCTCCTACCCAGAACTATT
>M00285:128:000000000-BF978:1:2103:19585:7989_1:N:0:46
AGAAAAAGGAAAAGAGATAGAGAGAGAGAGATGCAGCAAAAGACCAACCTCCTCACCAAGACAAAGTCTGAAATTCATAC
CTGAGTTTGTATCCTAGGATTGAAAACCGTGGCTTCATTTGTTTCACTGGACACTTATGCTTGAGAAAGAAAGAGGTTTG
CAGCAATGGGAATGGTGGAACCTGGAATAACTGAAGTTTGCAGCTGGAATCCTATGGTGGAAATGGTAGTTGTTGCCCAC
TGGTAGATCCACATA
>M00285:128:000000000-BF978:1:2103:13415:7989_1:N:0:46
TGGCACTGAAAATACATCTGATGCAAACTTGCAACTCATGCTGGGAAGAGCCAGTTGAATTTCCAGAATGTTGCAGAATT
GGCTTTTAAAGAGTCCCTTTTCATCTAAAGTATACTTTTAATTGCATAGCTTTGAAATAAGTGGGGCCCTGTGATCTCAT
TTTTAGGCCTGTGTGTTTTTACTGACATAATGGAATGTTACTAGGTTACTTCCTGGATA
>M00285:128:000000000-BF978:1:2103:20640:7989_1:N:0:46
CCCCCTCGTGTTAGCCATTTTCACCCTGGGCAAAAATCTCTGACTGTCCACTTGATCTATGCCTCTTATCATCTAGTACA
CCTCTATCAAGTTGCCTCTCATCCTCCTTCTCTCCCAAGAGAAAAGCCCTAGCTTGCTCAACCTGTCCTCATAATACATG
GTCTCCAATCCAGGCAGCATCCTGGTAAATCTCCTCTGCACCCTCTCTAAAGCTTCCACATCCTTCCTATAATGAGGCGA
CCAGAACTGACCACAACACTCCAAGTGTGATGACCAGAGTTCTATAGAGCTGCAACATCC
>M00285:128:000000000-BF978:1:2103:14405:7992_1:N:0:46
GATGTCACCTGACCAAAAGGCAGGACTGACCACGTTGCTTTGGCCTATATTCCTCCTGCAGGCATCACCACCGGGCATTC
ACTCCCGTGTTGTGGCACTTTGCAAGTAGCCCATAAAACAGCACTCCTGCACTCAGCAGGCAGTCTGTTGCTTGGCTTCT
ACTGAGCACTCAGTGGATGCTGGTCCTGCCTGACTTTGGGAAGGTCTACCTCAGCCCCAGTGTGA
>M00285:128:000000000-BF978:1:2103:5962:7992_1:N:0:46
CAGAGCGGGAGCAGGAATCTTCATATTTACTCAATGGGATAGAATTCAACACCAACCTTGAGGCGCCGCACCCACTCGCT
CCTTTGCTGCCACACTGTTGTTTGACCGGATTCTCTGCCTCATCCGCTCTAATGTACCTCTCCCCCTACCTCTCTCCACC
TCTCCTCCTCCCTCCTTCGCAGCCTCCCACCACACCCCTCCCCCCCCCCCTCCTTCCCCCCCCCCCCCCCTCCCCTCCCC
CCCTACACCGCGACAGCCCCCGTCAGAACCCCCCTCACTCCGCCCAAACCTCTTCTCCGT
>M00285:128:000000000-BF978:1:2103:13736:7993_1:N:0:46
AGCTGACGACATAATATTGTTCTGTTTCTATTGAAAATTTGAGGTCAGTTTTTTTTCTTGTTTTGTTTTTTTTTTCTAAA
TTTGCTGTTCAATTTACTTTGTATTGCCCCAATTTTTTCATTTATTTGTTTTTTTTTTCTTTTTTTCTTTTTATATAATA
AATCTTTTTCTTTCTTACCTTTTGGGGGTTCATATCCACAGTTCACTCAAAGTTGCCTCGCAGGTGGGTAGGGCTGTTAA
GAAGGCTTATGGGATGTTGGCTTTTTTAAATAAGGGGTTTGGGTTTAAGGGCAGAGAGGG
>M00285:128:000000000-BF978:1:2103:26277:7997_1:N:0:46
ATTCTACCTAATGCCAATACTCTCTGATCAGTACTATTCTACAAAATGCATCCACTCTCTCATAAATACTATTCTACCAA
ATGCCACTACTCTCTCATAAATACTATTCTACCAAATGCCTCTACTCTCTGATAAATACTATTCTACGTAAAGCCACTGC
TCTCTGATCAGTTCCATTCTACCAAATCCCACTTCTCTCTGATAAATAGTATTCTGCCAAATGCCACTAGTTTCTGATAA
ATACGATTCTACATAATGCCTCTACTCTCTGATAAATACCAGTGTACCTAATGCCGCTAC
>M00285:128:000000000-BF978:1:2103:17253:7997_1:N:0:46
CCCGATGTGTTTACCCACAGCGAAATGAAATAAGCGTGTGAAGTTCCTGAAAATGTGACTCCACGGAGTGGAGTGAGGTT
GCGTGGAGTGAGCCACACAGGCTAGCACAGACTAGCTTCTCGGAACTGAATTGACTCAGGTAGGTTGTATCTGCTGGGGA
ATGTGAAACAAACGTTCACCAAGTACAGTTGGGTTGGGCCACTGGTGCATTTTAATCAAACTTCGAACTAAGTGCAGAAT
CTTTTGAAATGAATTATTTTGGGTCTGTAATTCTGTCAGACTTCTTTTTTTCGCTCAAGT
>M00285:128:000000000-BF978:1:2103:10201:7999_1:N:0:46
CAAAAGTGAAATATCATTGATCATAATTTAAACGTAACATCACTAGCAATGTTAATTTCTGAACATTTGAGCTCCAAAAC
GAAAGGCTTAATAAAATGTAAGCAAGATATATATATGCATAGAACTGAGTTGCTCAGGATTGAAGAGCTATTGTGGACAG
CACTAGTTTAAAAGAGCCTCAATTAAACAACTGAATTATTTCTATTTTACCTGATTGCTGCAGAATCTATAATGGAGGCA
AGGTGCAGACTTTAATGGAATTTTTCTTT
>M00285:128:000000000-BF978:1:2103:15600:8001_1:N:0:46
TCTGTTTCTCAGAGGAAAAAGGAGAGAGCAGGCACTGGGACACAGAAAGAAACAGGAGGAAAGCTGATTAAAATGCTAGT
CAAAAATAAAAAGTTTTCAGTTTTGAGGAGGAGAGGGAAATGGGGAGGTCAAAGGACCATGA
>M00285:128:000000000-BF978:1:2103:22511:8002_1:N:0:46
GCCATTAGCAACACTAACAGAATCTTCCAGAAGGGAGGGGCCCAGCAGCCCACACTTGAAGGAACAGAGTGGACCAGCCA
AACCTGAGGTGAGCTTTCACAAAAAGACTCATCCAGTTAGGGTTCAGGTAGGATTTTCCAGATTGGGGGGCCCCAGCAGC
CCACCCCTGGAGGTCCAGAGCGGCCCGGCCAAACCTGAGGTGAGCGGACAGAATTAGACTCATCCAGTTAGGGTCAGGTA
GAATTTTCCATTGAAGGGGCAGCCCAGCAGCCTGCCCCTGGAAGAGCAGAGCAAACCGG
>M00285:128:000000000-BF978:1:2103:3035:8003_1:N:0:46
ATCACATTTTGAAATTTGAATTTTTTAATCATTTGATGTTGCATGTTGAGGGTGAATAATGATAACTTGGGGGACTAGGT
TACTGGCCCAACAAAGATCTCAAACTCAAATAATGTAGTGAAAATGGAATTCACCTTTAAGGAGAAAAGACTGGCATCTG
GACTAACTGCTTGATTATTGTGGAA
>M00285:128:000000000-BF978:1:2103:24151:8004_1:N:0:46
ATTTATTCACAAGGATAAACACTGGAACAGAATGAACAGGTACAGATGCACACTTGCGTACACAGCATGAGGGGAGTTGC
AACAGGGATGGAGTGCGCACACATAATGAAACTAGTTACAAACAGGGAAAATGCAATACGATGCCTGAACCCCCTGACTC
TGGACAAACATCGGCTCTACGCTACTGGGAATCAACTTAGAATGTTTATAATCCCTTGTGGAAGTGTACACCCTTACCAA
TGGTACCTCAGTGTGG
>M00285:128:000000000-BF978:1:2103:10442:8006_1:N:0:46
GAAAGGCTCCGGCCCGTCAGTGGAGCCGGCTGGCTCCGCTCTAAGTCCAGACCGGCAAATGGTTAACCAGACAGGCACCG
GCCCGTCAGCGGAGCCGGCTGGCTCCGCTCTAAGTCCAGACCGGCAAATGGTTAACCGGAGCCTAGATCCGATCGGCTGG
CTCCGCTCTAAGTCCAGACCGGCAAATGGTGAACCGGAAAGGCACCGGACTGTCAGTCGAAGCCGGCTGCCTCCGCTCTA
AGTCCA
>M00285:128:000000000-BF978:1:2103:10463:8008_1:N:0:46
GCAGGTTTTCTGGGTCTGAATATCTTTCCCCCTCTCCCCAGCAGCCAGCAATCTGCACAGTTCCCTAGCGTGACGTCCGG
TGCCTGAGGACCACAGAGGCAGGTGGGGCAATGGCTTGTTACAATGCACGGGAAAGCATCAGCCCACCAACACGCAACCA
AACCCTGTCTCAATCTCTGCCCCAATGCACATTTACCCAGGTTCAAAATAATCAAAACATTTAAAACTAGGAGCTGTAAA
AATTCCAGTTAAAATGTCAGAATGCACTATGAGTGCCTTTTCTTACAGACCATTTGTGGG
>M00285:128:000000000-BF978:1:2103:21423:8008_1:N:0:46
GAACAAAATGTTTTGAATTGTGCAGTGCTGAGATAAATGGCTTTATTAAATTTAGTTTTTAGGGAAGCAGAAATTTCACC
AAAGGAGTGATGTGACCTGGGAAGTATTTCAGAGCTAGCGTTACTTTGGGATCCAGGCCAGGAAGCTCTCCATTGATCAT
CACTTATCTCTCCTGAATTAAATGGTTTAATTGTTGAGATAGCCAAATTGTTGCCCCAGTCTCCACTGGTTGAATGCTTG
CCCCTTAAATCACGGCTAGAATTCCAGGGAACTGCAGGGTTGTATGTGTTGAGGCATCTC
>M00285:128:000000000-BF978:1:2103:26709:8008_1:N:0:46
GGAAATGGTTAATAATTCATTAGAAGCAGGTTATTTTTTGAGGCACTACAGAAGGATGTGAGTGTTGTACATGAAACTCA
GTAAGTTACCTTATAGGTATGGCAAGGAATTGGGAAGGAAGGTGGAATATTGACCTTTATTGGAAGGGAGATGGAGTATG
TAAAAGTGGGGAAGTCTTGCTTCAAGTGGATGGG
>M00285:128:000000000-BF978:1:2103:11482:8009_1:N:0:46
NNNNNNNNNNNNNNNNNNNNNNNNNNNNNNNNNNN
>M00285:128:000000000-BF978:1:2103:19467:8010_1:N:0:46
GTCACTCACTACACAAATCCAATGGTAAAACTATTGGAAAACTATTGTAGTGTATGTATTTCATGTTGCTGAGTTGTTTG
GTAACTGTTATTTATCTGTACCTCCTACCAATGAAAGGGTTATAGCTGATACAACAACAGATTTCCTATTTGGCTAAAAT
TATAAGCCTAATACATCGATTTGGCACTTTCTGCTCTAAACGCATGGAGTAACTTCTCCAAACCAATTGTACATTGTCTA
TTTCTTGGTGCTCAGCTGTATTGTGACAGTTATTTGATTGCAACTGTTACTCTTGAAA
>M00285:128:000000000-BF978:1:2103:20122:8010_1:N:0:46
GGGTGAATCATGTATTGTTATCCAATTTCAGCTCCCCACACTTTTTCTCTACTATCCATTGAGTCAATTCTAGTACACAG
AAGACAGATAAATATTTCACATGTAATTGATATTTTTAAATACAGGTTTGAAGAAAGGAACCACTTTGAAGCAATTTTAA
CACTTTTCTGCAGTGAAATCTTATGACCCTTTCCCCACAC
>M00285:128:000000000-BF978:1:2103:9946:8012_1:N:0:46
GACTACTCTAGTTGCTCCTCTGGCCTGAGGGAAAGTGGATGAATTTCTTTCTCCTTGAGTCTGGATGTTGGTTGACCTTC
CTAATGCTGCAGTGAGCAGCAAACTGTGAGGTGTGGCAGAGATCAGCAGCAGCATCCTGTAATGTCCCCGAGACTGTGGA
GATGCGATTGATATAGATCTTTGTGGACAAAGCAATTCAGGCATTTGTGTGAAGCTTCATTTGAGGTCACAGGAGGTTGT
ATATCTCACCAAGGGCAACAAATGCAATTTGATTTTTAGTCCTTTAAATAGATAATGAA
>M00285:128:000000000-BF978:1:2103:23616:8013_1:N:0:46
GACACACGAAATCAAGAATGCTACAAGAAAAGATGAAATGATGTAGTGCCTGAAGTGAGTGGTTCAGACAAAGTCGAAAG
ATACAAAGTGTGGGGCTGAGCATGATCTCAGGCCATATTTCAACCACAAGATAAACTGGATGC
>M00285:128:000000000-BF978:1:2103:12310:8014_1:N:0:46
GATCTACACTCTTTCCCTACACGACGCCCTTCCGTCCTCGACTACACGTATGCCCTCTTCTGCTCGAATCCAAACAAGAT
CGGAAGTGCGTCGTGTCGGGAAAGAGAGGCAAAAAGTAAACACGATAAGTAGAACCTGACAGCACGAAAATAATACACAG
CAGACACCAAACGCACCACAACGACCACAGCACCAAGTCACAAGCCGGCGTACTGCATCGCAGCTGTCTACACAAATGTG
GCAATTCACGAAATCAAGTACTGGATTCATTCAATACCATCTTATATAATGTAAACACA
>M00285:128:000000000-BF978:1:2103:6961:8015_1:N:0:46
AACATTGCAAATTCTTGTCCACCAAAACTTACCAATCCCATTTTCATGGCTTGCTTGAAGATGTTCTGGCAACTATCACA
GAATCCCTAGATAATGCTGATAGATGAGAAAGGAAAATCACTATAATTAGAGTGGGGGGTGTTTTAGTAAACTGCACACC
TTCTCCTATCTCCCTTTCCGTGGTTTTTGGCAGTTTACTTAATGGACAACTATTGTTAGATAAACCTTCCTTCCAGAC
>M00285:128:000000000-BF978:1:2103:24131:8017_1:N:0:46
ACAGTAGGTTCCTCCATGCTCCTGTTGAGAACACTAGCTCTAGCACAAAGTAACAGAAGCAACATTAAATGATTTTTATT
TGCTCCTTTATTTTGCACATTGGAACTTGAGTATAAAGAGGAAATATTGTTATTACTATTAGTATTGTTACTGCTTATCC
ACCTGGATTTTACCAAATTGAAACATGTAACTACTTCAATGAAAATTTTGTAAATCAGACTA
>M00285:128:000000000-BF978:1:2103:23790:8019_1:N:0:46
GAATTTGATTGGCCAATGTGATGTAGTTGAGTGTTGTGATACAGAAGACCTGAGCTCCAGAACTAGCTGCACCTCTAGCC
AAGCTCTTCCCACACTGGCATCTACCCAACAATGTGGAATACTACAGGACAAATCCAATCCAGCCAATTACAGCCTAATA
GTCCACTGTTGCATACTGGAAGGTATCACTGACAATGCTATAGGGTGCTCAT
>M00285:128:000000000-BF978:1:2103:6096:8019_1:N:0:46
GTTCAAGTGCATTTTGTTTTGTTTAGACAAAGCAGAAAAAATGCAACAGAACATTTAAAATCTCTTTATTAACTTCTGCT
TTCTTAAACCAATAGGTGTTTTCCTTATAGCAAATAGGAGAGCAGCTTGAAATGAAAGGGCAAATGCTGTTAAACAAAAG
TTGTGCTGCTCTGCCACTTGCCAAAGCAGGATTTAACCTTCTGGGTTACTACTGAAAGTTAAGCACGGTTAAGAATGATG
TGTTAGTTATTGGCTATTAACTTTTAGCACTGAGGCTTAGATGTTTAAAAAAAGTCTCGT
>M00285:128:000000000-BF978:1:2103:10534:8019_1:N:0:46
AATCTACTGCTTAAAAATAAAACTCAATTTTATATACATGGCGATAAGTCTGGTAAATTATTGGCCAACCAATTGAAAGC
CACTCTATCTAAGCGTCAAATTAATAAAATTCGTAAACCAGACGGTACCTATACGATAGATCCTGTTCAAATTAATAAAT
CTTTTCAGGAATTCTATTCTTCTTTATATCAATCAGAATCGTCTGATGATCCCACATTAATGTATGAATTTTTAAGAG
>M00285:128:000000000-BF978:1:2103:27784:8020_1:N:0:46
CTCTCTGCCTTTTGTCCATCCGTACCTCTGGGAGATTTCTTACATCTTCCCCAGTGAATACAGATCCAAAGTACTTATTA
AATTAATCTTATAGACTTCCATCAGGTCTCCCCACGGCCTCTGCTGCCCCAGAGAAAACAACTGAGGTAACAACATGTAC
TGAGGTACAGTGAAAAACTCACCTGCAAAAGTTCACCAGCAGCCCTTCCTTGCAGCTGCACTGGCGTGCTAGCCTAAGAT
TTTGCGTTCCAATTTATGGGAGTGGACATGAGCTCACATTTTGCTGGCTCAGAGGAA
>M00285:128:000000000-BF978:1:2103:12775:8020_1:N:0:46
TAATCTGGTGATATATCAAGATTACCTTTTCAGGGGTAAGAGGTACAGTTAAATAACTGTTACCAAACGACTCAGCAACA
TTAACTACATACACTACAACTGTTTTCATGTAGATACTGATGTGTTTTGTGAAGGAAATGGGAAATGAGTGGTTTTAGCT
TATAAAACGCTGTTTTAGC
>M00285:128:000000000-BF978:1:2103:16369:8021_1:N:0:46
TGAGAAGTTGCTTGTGAATGTCTCACTTTAATTCCTTCCGTCTGAAGCATTAATTATTTTAGAAAAAGAAACAGTGCAAT
CAGGGAGGTCTGTCTGGCAGAGGAGATGGGCTTCTCCTACTATTCAGTCTTGTGCTCATCGCAGCATCCGTCAGCCAGCT
TTACATTGACATGCACTTGCAGAAACTAAAGCAATTCATTTATGTACGTGCAATGCAAAGGTTTGAAAAATGAACTTCAC
TATTTACACTGAATGTTTGTGTATATGTATATTTGGTCTTTCAGGATAACCATCAGCTTT
>M00285:128:000000000-BF978:1:2103:15581:8021_1:N:0:46
GATCACAAGTGGAACAGTAGTAGGCTATCCAGCCCCTGAAGCCTGCTCCACCAGTCAAAAGGTACCATGATTGATCCAAC
ATTCTAGTTCACATTCCCATGCTTTCCCCATAGCCATAGATTCTTTTCCTGACTAGAGATCTATCTCAGCCTTAAATACA
CACAAGGACACTGCCCTCGTAGCCTTCTTTGCCATCATTCCAGTGAAGAACCTCTTCTTTCCCTCAGTCTTAAGTGGGTC
CCCATTATTCTGAGACAACCCCTTCTGGTTCTTGGGTCTCTCAAACGAGGAAGCATTTAC
>M00285:128:000000000-BF978:1:2103:17238:8022_1:N:0:46
TACAAAGGGCGTCGGGTCAGCAGCCAAAGAACAACACCAGTTGTTTCCAGTGGAAATGCACTCCCTTGGTACACTGTAAG
TAAAAGAGCTGTAGAAACGCCTGTGAACGAGCAACGTTAACTTATATTTACAATCATTAATAGGCTATTGAAATAAACAA
AATATTATGACATCAGATGACAATAATGGCTTAGAGAGATGCAGAAAATAAGCCGATAGTGGTGGAAGTATTCAATAGAT
CTTGCAGCATTTGTGGAAAGAGGAACGGAAACAAAGTCTCGGCTTCGAAATCACAAGTA
>M00285:128:000000000-BF978:1:2103:4109:8025_1:N:0:46
GAGTGTGTTGACAAAAATAAATTTGAGAAATCAGAGTTTTGCATTATTGAAGCTGGTAAGATTAAGGGATGACCGGATCA
AGAGCTCAGCAACACCAAAGAGACGATCAGTTGTTTGTCACTTAGTATCTGGATATATGTATTCTCTCACAGCAGTCACG
TGATAGTAACTAAAAGCAGG
>M00285:128:000000000-BF978:1:2103:13840:8025_1:N:0:46
TTAAACCTATAACCCTGACACACGGAGCCGTGTCCTATCGGGCTCATATTTGGGTTCTAAGTCTGCAACGTGCCCAGAGG
GAGGGGGAGGTGCTGTTCCTCAGGCTGGTGTCGGGCATCGTTGTATCAGTGCAGGG
>M00285:128:000000000-BF978:1:2103:22862:8026_1:N:0:46
GTCCATACCCCTCCATTGTCTGCCCTTTCATGTGCCTCTTAATGTCTCTATCGTATCTGTCTCCACCACCACCCCTGGCA
GTGCATTCCAGGCACCCACTGCTCTCTGCATTAAAAAAATCTTGTCCCGCACATCTCCTTTGAACTTTCCCCCTCTCCCT
TTAAATGCATGCCCTCTGGTACTGGATATTTAGACCCTGGGAAAAGGTGCCGGCTGCCTTCTCTATTCATGCTTCTCATA
ATTTTATAAACCTCCATCAGGTCCCCCCTCAGCCTCCGACACTCCAGAGAAAACAACCC
>M00285:128:000000000-BF978:1:2103:12930:8027_1:N:0:46
CAAATCGAAATCTGGTGATATATCAGAGATTACACTTAAATAAATGTTACCCAGCGACTCAGCAACACGAAATACATACA
CTACGACTGTTTTCATGTAGCTACTCTTGGATTGTGTGAAGAAACTGGGAAATGAATGGTATTAGCTTATAAAACGCTGT
```
