## Supplementary Information_PartialGenome for "Genomics to aid species delimitation and effective conservation of the Sharpnose Guitarfish (*Glaucostegus granulatus*)" (part 137 of 235)

```
TTTAGTCAAATAGGAAATCTGTTGCTATATCAGCGATTAACTTCTCAAGAGTAATAGGTACACTTAAATAAATGTTACCA
AACGACACAGCAACATACAATACATACAATACAACTGTTTTCATGTAAATACGCATGGGT
>M00285:128:000000000-BF978:1:2103:22545:8027_1:N:0:46
GTATGTCATCAAAGACTCCTGCAAATTTCTACAGATGTACAGTGGAGAGCATTCTGACTGGTTGCATCACCGCCTGGTAA
GGATGCTCCACTGCACAGGAATGAAAGAGGCTGCAGAGGGTTGTAGACTCAGCCAGCTCCATTATGGACACAACCCTTCA
GACCATCAAGGACATCTTCAAG
>M00285:128:000000000-BF978:1:2103:8542:8028_1:N:0:46
GGGGCACTAGGGGGGTTTGTGACTCTAACTTTGGACATGCTGGGAATCGATAGGCACAGTTTAAAGTCGCTCTTGTTTTT
CACGCTCCCAACTTGGGCTCAGCACTCAATGTCATCCTCGCCTCTTGTGTAACTCGGCCTTTCAACTGGCGCTTGCGGAC
CAAGACAATGAACACCGTGTCACTTTCA
>M00285:128:000000000-BF978:1:2103:14705:8029_1:N:0:46
CCACCAATGTGGCGCTCAGTGAAATGGGCCTGCAACCTCCCACATGGCTGTGGGATGCCCGAGGAGACTCACAAGATCAG
CCTTGTGCTCGAAGATTTCCAAGATATGAACATAAAAATAGAAATTTCCTTTGAAAATTAAGTTGAGATGCTGAACAGTT
GCACTTTCAGTTTGGTACTGATTAAATAGAATTCTTTGTAGCCAAAATATAAATCAAATGTTAAATTTCCAAAAATACCA
AACTGCAACTATAATTACAGTTTCTTAAAATATACAGCATGTTGTGAATAATTTAAAATG
>M00285:128:000000000-BF978:1:2103:18111:8030_1:N:0:46
CGGTAACAGTTATTTGACTTTAAATCTTCAACCTGAAAAGTTAGCAGCAGATATATCAAAAGATTTACAATTTGGCCGAA
ACAGCGTTTCTAAAGCTGAATACGTTGATTTCACAGTTTCTGCAATAGAGCAAAGCAGGAACTCAATGAAAACATTTGTA
TTTCATGTATTTCATGTTGCTGAGTCGACTGTTAAGAGTTATTTGACTGTACCTATTCACACTGAAATGTTAATTACAGA
TA
>M00285:128:000000000-BF978:1:2103:22658:8031_1:N:0:46
TGCCACTTTCTACACATCCTCATGGAGAATCAACATGAAAACAGTTGTAGTGTATGTATTTCATGTTGCCGAGTCGTTTT
GTAACAGTTATTTAACTGTACCTCTTACCCCTGAAAAGGTAATTTTGATATATCACCAGATTTCATATTAGGCTAAAACA
GCGTTTTATAAGCTAAAAGCATTCATTTCCCATTTCCTTATCA
>M00285:128:000000000-BF978:1:2103:26231:8032_1:N:0:46
GGCAATCAGGCTATCCTGACTCTTGCTCAGTCTAACTTTGCAAACTTAATGGAGCAGAAGATTATGATTGGCATGCTCAC
AGGAAAAGCCGAAAGCTATAGTCAGGAA
>M00285:128:000000000-BF978:1:2103:8627:8033_1:N:0:46
GGACATGGGCCAAATGTGGGCAAATGGGGGCAAATGGGACTAGCTTGGTGGTCCCCACGGTCAGCATGGATGAGTTGGGC
TGAAGGGCCTGTTTCCATTCTGTATTACTCGACAACTATAATGCATCCTTCCAAAACTTTGTCGGGCCTCCAACAGAACA
TTTTAGTCAGCTTTGAGGTTGGGTCAGAGCAGGGAAGGGTGGTGGGTGAGGGGATGGTCATTTCTGGGAGACTAGACAAT
CATTTAGTAAAAACACAAGTGCTTTCAATGAGATGCAAGCTGTTGATGTATGGACTAAAT
>M00285:128:000000000-BF978:1:2103:15091:8034_1:N:0:46
CACTCACACTTCATTACCAAGTCTTGAGCCTCTTTTAACACAGACAGATGGAGCCATTCAGAATCAAATTAATTTCAGAT
TAATGCAATCTGGACTCACTCCAGTCAAACTGCACTGTGGAGTTTAAGGCCCTCAAATGAAGCTGAACATTCCACTCCTT
GGCGGGCAAGAGCATTACTTAGTCGACATATAGTATTCCCACACCTCCAACGTGTACTGTCCTCTGGGTTTAGTAAACAC
TTCAGGAAAAAGAAATCGCCTGCA
>M00285:128:000000000-BF978:1:2103:6186:8034_1:N:0:46
TCAGTCTCATAGTACTAAAGATGCTTGTTCAAGCAATGAATTCATATTTACTTAAGTAATCAAGTTCTATCAAGTTTTCA
CCTCCCTGGACTGACCTTGTGCTACAAATTACATTTCCCCCATAGTGCAAGTTATATCCAAAGCTGAACTAGAATACTTT
GTTTTGTGCATCTAATATAATGCCTACATAGACATCTGGAGTTTTGCATGCTGAAACTGAACTACAGAACCCAGTTAAAT
CATTACACTTCAGTTAAAACCAATACTTGGTCAAAAAGTAGCAATAATTGCTGTGAAGT
>M00285:128:000000000-BF978:1:2103:5720:8037_1:N:0:46
GCTGAAGATGATGGAATCTGATCTGAGCATGGAATAGAAGGAGGGTGGTATGGAGGGCAAAGGGTAGTGGGGTAGGGGAA
CTGGGTGAAGGAGTGTATGGGTGATGGGTAGATGGGGAGGGGGGGAAGGGGAAAGAGACAAGGTGATGAGAAATCCTTCA
ATTTGCTTGATCACAGCCTCACCAGTTTACCTGACACAGATGTAGCTATTCATGACGAGCGGGACTGACAATTGAGCCAT
TGTGAAGATGGCGCCA
>M00285:128:000000000-BF978:1:2103:24192:8037_1:N:0:46
TCTCTGTGTAAAAAACGTACCCCTGACATCCCCCTTATACTTTCCACCAATTATCTTAAAGGCATGCCCTCTCGTCTTGA
GCATCTGCGCTCTGGGAAAGAGGCGCTGACTGTTAA
>M00285:128:000000000-BF978:1:2103:18797:8040_1:N:0:46
GTCAGGCAGCATCGCCAACAACAGTGCATCCCTTCCTGATGAGCTTAACGCATTCTGTGCACATTTTGAACAGAAGGAGC
TTGGAATGTCACTACTCACCCTGACAGCCTTCAATGCACCTGAACCCATGGTCACTGTGCAGATGTAAGGTCAGTATTCC
AGAGAGTGGACCCATGAAGCATCTGTCCCGGATGGTGTTCCTTGCTATGTCCTTAGATCCTGCGCAGATCAGCTGGCAGG
GATATTTGCAGACATGTTTAACCTCTTCCTGCTTCACTCTGAGGTTCTCACCTGTATTA
>M00285:128:000000000-BF978:1:2103:22859:8043_1:N:0:46
ACCACATTGTTAAATTCACTGACGACATGACATGGTGAGTCTCGTCACGAACAATGATGAGACTGACTATAGATAAGAGG
TTAAGCAACTGTACATGTGGTGCAGCAACAACAAACTCTCCCTGAATGTGGAAAAAACCAAGGAGTTGGTAGTAGATTAC
AGGAGAGGTCGCCGTGTGCACGCCCCGCTGACC
>M00285:128:000000000-BF978:1:2103:26486:8043_1:N:0:46
GTCTGGTCTGGAACCTTTCTTGATCTCTGTCACAATGGTGCAAAGTAACAGCTGAACATGCCTGATTTGATGTAGGCCAA
TTAATATAGCCCCTTTGTCTTACATTTGGTTGATGCATACAAGAATCTCTCATGGTCATATCAGTTTACAAACCACACCT
CTTCAGCAGCCTCCTGCTGTGGGCCAGTAGCCTGTGCTCTGTATAGAGTAGTGTTTGTTTTAAAAGGACAGCTTTTGCTT
CAAAATTGATTACTGCTTTAAGTTTACATCCGAACAGGTTTTATTTTTGGAGACTGGTTC
>M00285:128:000000000-BF978:1:2103:15200:8045_1:N:0:46
GGTAATGAAAACTTTTTATAGAGGGACCATCGAGAGCATCCTAACTCACTGCATCACCATCTGGTATGGGAGCTGCTCAG
CTGCTGGACAGAAGTCCCTGCAGAGAATAGTGAGAGCGGCGGAGAAGATCATAGGTGTCTCTCTACCCTCTATTGCAGAT
ATATATAAGGACCGATGTGTCAGAAAGGCCACAAATATAATGTCGGACCCTT
>M00285:128:000000000-BF978:1:2103:26164:8045_1:N:0:46
GATCTACACTCTTTCCCTACACGACGCTCTTCCGATCTCGAATACACGCTTTCCCTCCTCGACGCGCTTCCCAACTAGAC
TACACTCTTGCCCTCACAGGCGCGAATCCCAAATAAATCGTGCAGAGAGGCCCCAAGGTAAGGGACAAGAATGACGATAC
TGGTCGACATTGGCAACGATGAAAGAAGAAAAAGAGGAAAACGTAAGAGTAAGCAGAATGAGCGATGAAAAGACCGTACG
AAAGAGCAAGAATGGCAAAAAGAAAAATGATGAAACAAGGCAGAATCAAAATGTGCA
>M00285:128:000000000-BF978:1:2103:24423:8046_1:N:0:46
TGGATGTTGAAAGGCTGTTTCCCTTGGTGGGTGAGTCCAAGACTAGAGGACACAGACTTAGAATCAGACTGAACCAGTTT
AAAACAGAGATGAGGAGAAATTACTTTAGTCAGAGGGTGGTGGAGTTGTGGAATTCTCTGCCACATACAGCTGTAGAGGC
TCAGTCAGTGGGGGCATTTTAAGGGGAGTTGGATAGGTAC
>M00285:128:000000000-BF978:1:2103:22302:8048_1:N:0:46
AGAGCACAGAAGATATTCTAGGTCATATATTTTACTATCACACAAATTACATTTGGTCACTTAAACAAAGCTAATAAAAA
AAAGCCTTCATAATGAGCTTTCTGCTTCGATCTATATAACAACCATAATGACTATAGTTATGCAGTCCTTCTTTACTCAT
TAATTAATTGCTGTATGGCGTTTTTGTAAGTTCCCAT
>M00285:128:000000000-BF978:1:2103:19336:8048_1:N:0:46
GATCTACACTCTTTCCCTACACGACGCCCTTCCGATCTCGAACGCACGCTTTCCCTCCACGGCTCGAATCCAAACTAGAA
CAGGAGCCTGACGAACTTGCTGAAGGCAAACAGTTCCAAGATAAAGAGTTTGACTACATCGACAACGCTGACGAGCCTCG
CCAACTTGGCATGATGGCACAGCATGTGGATACTTTTGCGCCAGAGTACGTTACCAAAGATGATGAAGACCCAGACATCA
TGTGGCGTATCAAATACAAAAAGATGGTTCCTAGGCTTGATAAGTCACTACAAGAAGGTC
>M00285:128:000000000-BF978:1:2103:17278:8049_1:N:0:46
TAAATATGAAGAAAGCTGTATCTTAGATTCTGCATATATGAAATCAGTAATTAAAGTAACCATGAATCAGGAAGAACATT
CAAATGTACATGCATGGGGAAATGTGCAGTGAAGTGCACATGACAGATAAAGTGTATTACAGTACAAATGTACAGAGCCT
GCTATTGAACCCTCCATACACAGAGGGTCATTATTTGGATGTAAACAGGGATGTCCATTAAACTACACATACCCAGAATA
TAAGATGGAAAAGTACATACACAGAGTTGCATTTTGCTTAAGGAAGCTTGCAAGTGGAT
>M00285:128:000000000-BF978:1:2103:6024:8049_1:N:0:46
TGAAGAGGATACTTCCAGTTAAGTCATGATATCAAGGTGGATGCTATATCTCTAGGCCTGGAATGTAGGTACAGGGAACT
GCAATAAATTTAATCAACACATCCCAACTTAATATAATACAAGCAGCATGTCAAATTAGCTCTAACTGTGCCGTTCAGTG
GCTAAATTTTCAGAATACCACACATTAGAGTTAGTCTGCATTCATTGAAGCTGACAGATATCTCCTAAAACTGAGGTTGA
TGGACCACTTCTGGAAGGCATTCTATAACTGAATGTGATCTGGAAAAAAGCAAAGGTAGT
>M00285:128:000000000-BF978:1:2103:18529:8049_1:N:0:46
GCTAAAGGTTCCCTAATTAACTGCAGCCATATTGGTGGCCCCTCACTGCTTTCTGCAGACTGAAATCTCGAAAGGTCCCC
GAGATCAAAGCAAGGTAACGCGGACCACTTGCAAGGTTGTCAGCTCTGGATTAAAACAGCTTGAAGCGTAATTTTAAATC
CAATCAAACAGAGTGATATGATGGCTTTTCATCTTGCAGTAAAATGATAGTGCGGTAACATTTATTAAACGCTGCTGCAA
AGAATGGCCCATTCAGCATTTATTCAGCACGAGCAAATGATATTCCTTTGCGAGATATA
>M00285:128:000000000-BF978:1:2103:12462:8050_1:N:0:46
GGATATCTGGAAAGGCAGCTTGACAAATCACAGAAAACGGAGGCTTTGAGAAAGATGGTAGCAAGGTGAAGCTCATTCTG
TATATTCATTCTTCTAATTTCACTGATTTTTTTTATGCCAGTGTCTTCTATTCATGATTTCATATCCATAATCCCCATTT
TCTTTAAACTTAACAAGTCTTTTCTGTTCTATAGCTGGAAGTTTTATCATCACAGATCGGAAAGAGCACACCTGTAAACC
CCAGCCACCCCGCAAAATCTCATATCCCCTCTTGCGTTTGAAAAAAAAAACATCAATAC
>M00285:128:000000000-BF978:1:2103:13074:8050_1:N:0:46
NNNNNNNNNNNNNNNNNNNNNNNNNNNNNNNNNNN
>M00285:128:000000000-BF978:1:2103:16792:8050_1:N:0:46
AACCTGATTCTGATTTTTCTTCCAAGTAATGCTCTGGAAACTTTAATCACCACCTAAGATGTCAGGGGGGGCTGTGGTTT
ATTGTCACATCTGAAGATTGCACCACTGATATTATTTTACCTGCACCAGATTTTCATACTCATTCTCCCTGGAATAGGAC
TTGATTCCACAACCTTATGTAGATACAAATTTACTATCAACCAGACCACCTTGAACTGCAAGTAGAGCTTATACTGAAGC
AGTTTATCTGTCATACTTTGTCTCAATAAATCTCTACTAGAAAG
>M00285:128:000000000-BF978:1:2103:14101:8051_1:N:0:46
AGGAATAGACTTGGATCTTTGGAACCTTGGCCAGAATAAATGCTGTAGGATTTTGCTGATGCATACACTGCTAGTTATTG
CTGCTACTAATAGTCTGTAGCTCAGGATTTTGAATGTGGCAACTCTGTAGTTCAGGGAAGAGATGGTGTTTAATTCTGCA
TAGTGAGTTAACCTAATAAGTTGAGACATGGCATCTCAAACCCATGGCA
>M00285:128:000000000-BF978:1:2103:8006:8052_1:N:0:46
CTGCGCTAAAACAACAATGAATCTTCTTGTATTTGTATTGTGTTATCTGGTCTGTTCTCATGGCTGAGTATAAATTTCAG
CCCAGAATTCCCAAAGGTGACCAAGACCATCCAAATTAAAAACCACAAGCTCTATTTAGCAGTAGGATCCTGGTCTGAAC
AGTATCACCTCCTGTGTTTAGGGGATGTGTTTATTAAATCCAAGCTTAGATAATCAGCTTGACTCACCATCTCCTGCATC
ATTGGGCTTGGTTATTTTTCATTAAAAGTTC
>M00285:128:000000000-BF978:1:2103:21836:8053_1:N:0:46
TTGCCTGCATGTGGTCTATTCCCTGCCTGTTCATGTGTCTGTCTAAATGCCTCTTTAACATTGCTCTCAAATCTGCTTCC
ACCACCTCCCCTAGCAGCACATTCCAGGCACCCCCCCACTCTGTGTAAATAAAACTTGCCTCATAAATCTCCTTAAATAT
TTCTT
>M00285:128:000000000-BF978:1:2103:20567:8054_1:N:0:46
TAGTTGTCAGACTGCAAATGTGTTAGTAAACCCTTTTTTAAAAATTCCTGATCAATTTTTCTGATGTAATGTGGTTTTTA
AAATGGATATTTACTGAATTTGAAATGGTGCCTACCGGCAGACCAGGTTGAGATTACGGTTTGTTTTCTATCAACTACTT
ACAATAATAAGGCAGCTGCATTCATTTGGATTCACTTTGAATGGTTCTGTAATTTAGTCTGAAGGTCTCTCAGAGAAAGT
TTGATGCAGTGAGTGCTACAGCCTGGTCATTTCCTGTGCTTTACGGGGAATTTGAACCC
>M00285:128:000000000-BF978:1:2103:9812:8055_1:N:0:46
TATCCAGATGGTGGCTAGAATGTGTAACTTGCTACTGTTGGAATAGTTGAAGCAAATAGCAGAAGGCACATTGGGAGGAA
GAAAGGAATAGAAGGATTTGTTGATAGAGTTGAATGAAGAGTGCGAAGGAGGATTGTGCAGTGGATAACATAGGAGTATA
GTAGCAAAAGGAATAGGTCATTTAATCCCTCAAGCTTTTTCTAGCATTGCAAGGTCATGGCTAATCTGCAACAAAACTCC
CTGTATTTGTTCCTGTATTAGTGTTCCTGATGAACAGAAATCTATCAATCTTAGATTTT
>M00285:128:000000000-BF978:1:2103:20778:8055_1:N:0:46
TAATGTCACTGTTGACAAATTGTTCAAGATTGATGGTGGCACTGGAGGTCCCAGAATCAGGCCTCAAGAAGGGAGCTGGC
AGCTGGGGAGGAATTAGAAAGTCTGTATTAAGAGCAGAGTCTAGCTTGATGCCCAGGAGAGGCCCTGTGTAATTACCTC
>M00285:128:000000000-BF978:1:2103:20480:8056_1:N:0:46
TACTATATTCCGCTAACATATTCGACCGGCCAAAATGAACCACTTCGCACATCTGGTTGAACTGCATCTGCCAACTCTGC
ATCCTATCTTTGTCCCTCTGTAACCTCTGACAGCCCTAAAAACCATCCACAACACCCCTAACCTTCGTGTCATCCGCAAA
CTTACTAACTCAGCCCCCCACTTCCTCATCGAGGTCGTTTATAAAAATCACAAAGAGTAAGTGTTCCAGTACAGACCCCT
GAGGTACACCATTGGTCACGGACCTCCACTCAGAATACGACCCTTCAA
>M00285:128:000000000-BF978:1:2103:16409:8057_1:N:0:46
TGAAATACATACACTACAACTGTTTTCATGTTGATTCTCCAAGAGGATGTGTAGAAAGTGGCAAATGAATGGTTTTAATT
TAAAAAACGCTGTTTTAGCCAAATAGGAAATCTATTGCTATATAAACGATTAACATTTCAAGGGAAAGAGGTATAGTGAA
ATAACTGTTACCAAACGATTCAGCAACATGAAATACATACTCTACAACTGTTTTCATGTTGATTCTCCATGAGGATGTGT
AGAAATGGCAAATGAATGGTTTAAACTTAAAAAACGCTGTTTTAGCCAAATAGGAAATCT
>M00285:128:000000000-BF978:1:2103:13093:8059_1:N:0:46
TAACTCTCGTTTCTCTTTGCTGGCAACCTATTCTCCTTTGAACTTGCCACTGTTTCCAGTGCCAAATCTCCCTTCTTGTA
GTTTTTCACAAGGATTTAGCACAAACATTAGTTTCCATTAGAAATATCTTCATATGCTACCTATCAGCTTCAGGAAGATG
TAGCTTTCACTGCTTTGTGATGTTACATCTATAGTCATGAAGATTCAATACTATTGGGTGCAGATAATCAATCACATCTT
AAAGTAACTGGGTTGCCTTTGAAAGAAAGGAGACTTTATACAATCAGCACGTTTATTTA
>M00285:128:000000000-BF978:1:2103:19462:8061_1:N:0:46
CACTTACATGCTGCCTCCACTGCTATAATGGATCTGAGAGCTTACAGTTCAATGGCACTCTTAAAATTTATATGCTTGTA
TTCAAACCTCTCAATGGACATGTCTTTCCCAGCTATTTAATCTTCTACAATTCTCATCAGATCTACACAGTCATCAAAAG
TACACTCAAAAGTTCATCTCATTGAAACATCCAAAAACTTTACGAGGCTTG
>M00285:128:000000000-BF978:1:2103:20595:8061_1:N:0:46
ATGGACAGTAATACTTTGATAATCTGCTGTCCAACTATTTGGAAATCCCAATGGTTTGGCACTGGGCTCACTAGGTTATG
GTTCATGCATTCCCTTTAATTTCATAGATTCCAGTTCCTGTGCCCCCTCTAAGACACTGGGGCCCCAGTTCCCACACACC
CTCTAACACATAGGTTCCCAGATCCTGCCCTGCCTTCCCATTCACCAGGACCCCAGTTCTGTGTTCCCTTCCCAATCACT
GAGGCCCCAGGATCCTGAGCTCTCTTTTAACTCATGTGGTTTACTCGAAAACTTATCACC
>M00285:128:000000000-BF978:1:2103:21101:8062_1:N:0:46
GGTTGTTTAAGGAATACTTACCTGTGGCTCTGGATAGGTTTGTCCCATTGAGGCAGGGTAAGGATGGTAGAGTGAAGAAC
TGTGGTTAACAAGAGATGCAGAATATCTTGTCAAGAGGAAGAAAGAAGCTTACCTGAGGGTTAGAGAGCATGGATCAGAC
AGGGCTCTGGAGAGTAACAAGGTAGCCAGGATGGAGCTTAAAAATGGACTCAGGAGAGCTAGAAGGGGGCATAAGAAGTC
CTTGGCAAGTAGGATCAAGGA
>M00285:128:000000000-BF978:1:2103:8871:8062_1:N:0:46
GGCAGTGTAGAGGAGCAGAGGGATCTGGGGGTTCATATCCACAGTTCACTCAAAGTTGCCTCATAGGTGGATAGGGCAGT
TAAGAAGGCTTATGGGATGTTAGCTTTTATAAATTGTTGGACTGAGTTTAAGAGCTGCGAAGTGATGATGCGGCTTTACA
AAACCGCACTTAGAGTACTGTGTTCAGTTCTGGTCGCTGCATTATAGGAAG
>M00285:128:000000000-BF978:1:2103:14873:8063_1:N:0:46
ATAAATGATTGAGTATGGGCTTTTTAGCATGTACTGGTCTCTTCATCACAGTCCTGGCAGTCTGTAGCCAAGTGGCAGGC
CACTGAAAATCCCCTGATGAGCTACGATGATTTTGTTGTACCCAATATGCAGCAAAGTTTTGATGGGAATTCTAAAGGTT
ACATTTCAATGAAATTGATGACATTCAAAACAGCAGAGGCTCATCTGACAAAATCCCGAGTGTATGCAATAGTTAAGCAT
ATTGCTGCATTAGCTTCATTATAAATGATGTTTGGTGTCTGTTATTTTGAATATTTTCTT
>M00285:128:000000000-BF978:1:2103:20643:8063_1:N:0:46
ACAGGCTCTTTGGGCCAGCTGTGCATGCCAACCAAGATGCCACATCCAAGCTAGTCCCATTTGCCAGAGTTTGGCCCATA
ACCTTCTAAGCCTTTCCAATCCATGTACCTGTCCAACTGTCTTTTAAAAGTCGTTATTGTACTTCCTCTGGCAGCTCATT
CAACAA
>M00285:128:000000000-BF978:1:2103:17722:8063_1:N:0:46
NNNNNNNNNNNNNNNNNNNNNNNNNNNNNNNNNNN
>M00285:128:000000000-BF978:1:2103:25549:8068_1:N:0:46
CCCTCCCCGTCTGCTCAGCCTCCCTCTGTTATTAGGCTCCCTGCCCCAACTTCCTTCCAGATCGGATCCCATCCGTTTCC
GCCCTTTTGTTGGGTCTACCTGTCGCCTCTCCGCCTCTGCTGCTGTTTCCGTTCATTCCTCCTCACGGATGGACAGGTGG
AGTGAGCTCAGGCTTTTCCCTTTGGAGAGGAGGAGGGTGAGAGGTGACGTGACAGAGGTGGACAAGATGATCAGAGGCAC
AGATCAAGTGGACAGTCAGAGACTTTTCCCCAGGGCAACAATGGCGAATGCGAGAGGCCC
>M00285:128:000000000-BF978:1:2103:23274:8070_1:N:0:46
GAAAAAGCTGTATCTACTCTAGATAGGTGAAAGAAAAACTTAGATTGTATGGGACTTGACAAATTAAATTTAGTCAGTCC
AAAAAATGTACGCAATTCAAACCCAATATTCGTATCGTATGTTTAACGATCGGGTTACTCATATATTTACTTCATTTGGT
AAGTGTGAAACGGAGTGAGGCTCCTGAAATAGAGAATAATGAAAATTCAAGAACTGCTTGGTGCTCAAGGTGTACCCATC
TAAGTCTTGTATCCAGAATAATAAATATCTGATGTTAATTGCCCAATAATATAATCTAA
>M00285:128:000000000-BF978:1:2103:9688:8071_1:N:0:46
AGTTCAAATGGAAAAAACTTAAGAATTTCACAGGTTTCAGCTTCCATCAAAAATCTGATTTCTCACAGGACTGAATGCAC
TGCATTGGTACACAGGTCCACCCCAGCTTACGAATGCTCAACTTATGTACAGCCTGTACATCTGAATGAGCATTTGGGAG
ACCAGCGTTATGGGTGTGCTGGCAGCTGTGGGGCTGCAGGCATCTTCTGCTGCCCAGGAGCTAAGTTTGCAGCCACATTT
CTGACTTGCAAACTGTTTGGGTTGCAAACAGTTCACCGGAATGGAACCCTGCCGTAACTG
>M00285:128:000000000-BF978:1:2103:4073:8071_1:N:0:46
CACCAAATGAAGCAACCTAAAGCCTGCATACAGCAAGACCTGGATGACACTCAGATATGGGTTGAGAAGTAGCAATTAAC
AATTTCACCACCCAAAAGTGATAGCCATGACCATTTCCAACAAGAGGGACTCTAACCACTCACCTTTGCCATTCAAGGGG
ATTGTCATCACCAAGTCCCTTAGCACCAACACCTTGGGAGTCACCATTGAACATAAATTCAGGTGGATCTACCACATAAA
TACAATGGTGACAAGAGTGGGTCTAAGGCTGGGTGTCTTGTAGTGAGTGACTCACATCCC
>M00285:128:000000000-BF978:1:2103:5561:8072_1:N:0:46
GTTGACCAAACGCTGCTACCGACAGATCCCTGAATCCCAGAATGGCTACAGGAGACCATTAGGCCCATCGTGCTTGTGCA
TTCCCTTTTCCAGAGCAGTTCACCAGTTCTCCCCCTCCAGCCTGCACAGTTTCCCTCACCATAAATGTTCCTAAGTCTCT
CTCTAACGCCACAGAAGCTGCCTCGTCCACACCTTCAGACAGTGCATTCCTGAAGTCTGCACCATCCCTGGTTTCGGAAT
GCTGCCTTGAACCTTCGGGTGTAGCCATTGATGTGG
>M00285:128:000000000-BF978:1:2103:11668:8073_1:N:0:46
CAGGAAGCTCAAATAACAAAACAGAAATGTCAGAATGAGCAGCAGGTCATTTATCACCTGATGGGAAATGACAGCTTACC
ATTTTACAGGTTACCATCTTTCCCATTGTATTAATTTAAATGTAGCCCATCATCAAGCTGTCCAGAAGAGAGGTCTTGTC
CAAAATGTCAACGTACCGGTCTTTCAGGATTTAAAGGCAATGAGTCATAAGAGTTGTACAGCACAAAAATGGGCCCTTCA
GCCCACAATGTTCATGCTG
>M00285:128:000000000-BF978:1:2103:6968:8074_1:N:0:46
AAGTGACTAGCAACAGGGAGATGCAGATCATGGTTACAGGCGGAGTGCAGGTATTCTGCAAAATGGTCACCTAGTCTGTC
TTTGGTCTCACCAATGTAGACAAAGCCACACTTGGAGCACCGAATGCAGTAGATGATATTAAGGGAGATGCAGGTGAATC
TCTGTCTCACCTGAAAGGACTGCTTGTGTCCCTGGATGGAGGTGATGGAGGGGCAGGTGTTGCAGCTATGGCGGGGGCAG
GGCAAAGTTCACGGGGTGGGAGCAGGATGGGCGGGGAGGAAGGAATGAACTAGGGAGTCG
>M00285:128:000000000-BF978:1:2103:25764:8075_1:N:0:46
AACACAACACCTTGTGTGTTGCACAGCAAGGCTGCAGTGGTAGCAGGCTTAGGTAGTGTGTGCTCAGTTGGGGAGATTCA
CTGGGTGCTGTACAACTCTACAGGACAGTACACAAGGTCTTCTACTGGTTGGGGAGGGGTGTGAACCAGCCCACTTCCTT
CCCCCTCCACACCCCAAGGCCGCCTTCCGATAGCTGCCAGTTGTCCTTAGCTGGGAGCAGCACTGTGGAG
>M00285:128:000000000-BF978:1:2103:11239:8075_1:N:0:46
CTCCATCAATGAATGTTGGTTTGAGAATATTTTTCATTGCATTTATATCTGGCGAGGGATGATCACTACCCCCTCGCTGC
CTATACAATCATTTCAACGGTGCAAATTCACTGAATGTCTCAATGTTGGGGCAGATGCTAT
>M00285:128:000000000-BF978:1:2103:19192:8079_1:N:0:46
TAAAAAACATTTGGACAGGTACATTGCAGTTTCTGGAAATCAGAAACAGACGAGAATGCTGGAAGTACTCCGCATGTCAG
GCAGCACCTATGGAGAGGAAGAATGGTAGTTACATTGACCTTTCATCAGAACTGAGTAGCTTGGATGCAAACTGATTTTG
TGAAATTGTTGGATTCCGTGTTGTGTCCTGACAGTCTGGTCAAAAGATGAGATGCTATTCCTCAAACTTATCTTGGCCTT
GGTTGAAACTGTGTAAGAGGTGCAAGAAA
>M00285:128:000000000-BF978:1:2103:13342:8083_1:N:0:46
GTTACAGAAAGGTTGCATTCCTAGAAAAACATATGTATCACAATTTTCTGTAACGTAAACCCTTGATAAAAATTGATTAA
ATTTGTTGTTTCTTTTGCATTTTGTTTATTTAATTTTTCTTCTCGCATAAGTTCCATAAGAGTGAATTTTTACTCCATAT
CTCAGATTTTTGATCAGGACTTGTGAATTCCCATTACCCAAACTGCCTTAATGCAGTGGCGCACTTTAATTTCCCTCGAG
TTAATATTATGTATATGCATGATTAAAATCGCTTTTTTTCAAAA
>M00285:128:000000000-BF978:1:2103:15676:8084_1:N:0:46
GACCCTCACAAATTTTTAAAAATATGTGGCGGAGGGCATTCTGGCTTGTTGCATCACAGTCTGGTTTGGAGGCTCCAAGG
CACAGGATTGCAAGAGGCTGCAGACTGTTGTAGACTCAGCCAGCTCCATCACAGGCACAACCCTCCTGCCACTGAGGACA
TCTTCAAGAGGCAGTGCCTCAAGAAGGCAGCATCCATCACTAAGGACCCTTACCACCCAGGACATGCCCTCTTCTCATTA
CTACCATCAGGGAGGATGTACAGGAGCCTGAAGACCC
>M00285:128:000000000-BF978:1:2103:22481:8084_1:N:0:46
TATGTTGTGCTAACCTTCAAACCACACCTAGGACTATCTAACCCCTTCCTCGCACATATCCCTCTATCTTAAATTCCTCC
ATATGCTTATCTAACAATCTCTTGAACTTCCCCAACATATCAGTCTCCACCACCACCCCAGGCAGTGCATTCCATGCACC
AACCACCCTCTGGAAAAACCTCCCTCTGACATATCCCTTGAACTTCCCACCCATTACCTTAAAGCCACATCCTCTTTTAT
TGAGCATTGGTGCCCTAGG
>M00285:128:000000000-BF978:1:2103:21817:8085_1:N:0:46
CCTGGGGGGCCTGAGCCACCTTGTACCCAGCCCCTCAACTTTAAGACAAGATAAAATATCTTTATTAGTCACATGTATAT
CGAAACACACTGTGAAATGTAGCTTTTTGCTACATTTGGGGGCAGCCCGCATGTGTCGCCACGCTTCCTGTGCCAACATA
GTACGCCCACAACTTCCTAACTCATACGCCTTTGGAATGTAAAAGGAAAACAGAGCACCCGGAGGAAACCCACGCAGACA
CGTGGAGAACGTACTATTGTC
>M00285:128:000000000-BF978:1:2103:11095:8086_1:N:0:46
TAAACTACCTTTAGAATGCACTGCCGTTATTATCCCTCGTCAATCCCGTGAACGCTACCACAAAGGGCAGCAGACAAATG
GGATTATCAGAACAGATATGACTGAGCCAGAGAAACTAGGAGAGTGGAATGGATTCCTTATAAAAAGCAGTGTGGATGAG
GTGCGATCAAGTTAGCTATTGGCATGTGTGACCTTGTAAAAGAATATCAATTACAAATCTGTCTGCTAAGATCGAGTTAG
AGAAGTTGAGTACAGGCAGGGAAGAGTCAGAGATGACCATGTTAATGTGAGAACTAAGTG
>M00285:128:000000000-BF978:1:2103:17723:8087_1:N:0:46
TAGCTCTAATCACTCTCAAACAGGACAGCATATCACATCTTTCCTTGAACAAACTTCCTAAAAGAGTAGAGCTAATCTTC
AAGAACAATGTGGAAGTGTTCCACATACAGTGACTATACTCCAGAGCCAGGATCAAACCTTTCAAACCATCTAGAAGTGT
TCCTCACCTGAGCATCAGGAGCAGACACATTATGTGGGACTCCTTAGATCCACTTTAAAAAAGATTCTAATTGGTCCCAC
AAAATAACAAGTCCCTCTCAAATCACATTACATTTCCTCCCTCTTTAGCGCCTCCTGCTC
>M00285:128:000000000-BF978:1:2103:8375:8087_1:N:0:46
GTAGTAGTAATACATGAATACATGAGGCAACTAGAAGGCCAGAAAACAAAGACTAGAAATTACTGATTTCAGGTTTGCAG
ACTATTTCTAGTGGTTTGCAAGGAGGATCAGTATTGAACTCTCAGCTATTTGTAATTAATGGCTTAGATAAAATAACAGA
CTGAAGAGCTGATGATGTGAAGCCAGG
>M00285:128:000000000-BF978:1:2103:4247:8088_1:N:0:46
GAAAATCCATTTGGCAGAAACAGCGTTCGGAAGGGAAATACATTGATTTGCCACTTTCTACACTAAGCCTATGTAGGAAC
TTCATAAAAAAACAATTGCAATTCATGTATTTCGTGGTGCTGCGTCTGTTGGTAACATCTATTTCACTGAGCCTCTTCAA
CCTGTAGTATTAATTGCAGATATAACAAAAGGATGCCGAATTGGCAGAAAGAGCGTTTGGAAGCAGGTTACATTGATGTT
TTCCCTGAGTCGATTGGTAATATCTATCTGAGTTTA
>M00285:128:000000000-BF978:1:2103:5111:8089_1:N:0:46
TGGAAGGTTTGGGGGTCGGGAGGGAGCAGGAGGGAAGAGAGAGGGAGGGAGAAGGGGGAAGGAGAAGCAGATTTACATTC
CTCGATACATCTCAAAGTACTTAACAGTCAGTGAAGTATTTTTGAAGTGAAATCATTGCCGTAATGTGAGAATGGAAAGT
TAATTTAGTT
>M00285:128:000000000-BF978:1:2103:16284:8089_1:N:0:46
AGTGATAAAATTAAATGTTCTCACAAAACAGGTATAAATTTTACAAATTTAGTTTGGTTCATGAGTTGAACCAAAATTAG
CTAAAAATTCCCTTTAAGCCAAATGTAGAGGAAGAAATGATTAAGAATTTATAGCACTATATTGTTTTTTTTTAAAAATC
TTGATTTGTTTCAGCAAAGTGAGATATATAAAAATATCTCTGAGTAAAAATATCAAAAAATAGTTTCTTTGCTTTGAACT
CAAACCCTCTAGTTCAAAATTCCTGGACTTATAGCATTGAATCATTAAGGCCTATAGCA
>M00285:128:000000000-BF978:1:2103:16797:8090_1:N:0:46
AAAAGGTTTGTTCTTTGGTAAATCTTTCTGAGGTAGAGAATTCACCACCCTCTGCAAGAAGAAATTCCTGCACACTTCGG
CTTTAAATGACAAGCCCCTTACCTTGTAGTGATGTCCTCTTGTTCAAGGCCCTCCCACAGGTGAAAACACCTCAACATCT
ATCCTGTCATGCTCCCTTAGGATCTTATATGTTTCAATAGGATTACCCTCATTCTTCTAAACTCCAGAGAATACAGACAG
AACTTATTTAGCCTTCCTTGAGAGGACATCCCTCTCGTCCCATGAATTAGCCTGGTGAAT
>M00285:128:000000000-BF978:1:2103:14185:8091_1:N:0:46
CTGCTGCAAAACAACAAATTTCATGACCAATATCAGTGATAATAAACCTGATTCTGTTAACGTGGGGGTGTCAATGGTCA
GAAAAATTAAATCCATCCCAAGTAAGGTAAAGACTGGTAAAGAAATGCTTGTGTGCCTCTGAAGAGACGAAATAGGCGAA
AGAGCAGCTAACAACTTCACACCATCCCGAGCAA
>M00285:128:000000000-BF978:1:2103:15469:8093_1:N:0:46
GAGATTGCACGTCTGTTCTAGAACAGCTTATTTGCTTGCTACATCATCTATATGCCTGCCTGCTCTTTGGATATGGAAAA
TCTGTTACCATGCAGTATTGGCCAAGCACATCTCAAGATTAATAATCACACTGT
>M00285:128:000000000-BF978:1:2103:10887:8094_1:N:0:46
CAAAATTAAGCAGTGAATATCCTCATCCGCAATGAAATTGATTTCCATGTTGATACTAGCCAGAATAATCAAACTATTGT
GTCTTTGCACTTACAGCAATACATTGCCTCTTGATACAGGACTGCTTCATTCTTCCAGGGCCTCCAAACTTCTTCATGTC
TTTGCAGAAGTGGCATTCTCCACACTCCGTCCGCAAGCAGGCTTCGCATTTGCGACATCGTGTTCTGCGTCTGCGCGCAC
CACTGGTTGATTTATGAGGAAGGATTTTGGGTCCTGATGAAGGGGCTGGCCGAGGTTTTT
>M00285:128:000000000-BF978:1:2103:7205:8095_1:N:0:46
TGCATCCTATCTGAAATCTAAACATATCTCACAAATCCTGATATCTTTGGATAATCACAGAATAGTTACAACACAGATGA
AGCCCATTCAGGTCATCACATCCATACTGCCCTATGTAGGAATATTCCAGTGAACCATACTTCACCCTCCCTTTCCCTAC
AGTCGTGAAAATACTTTCTTTTCAAAATTTTATCCAGCTCACTTCAGGTGTAAAGAGACTCCTGTAAGGCATTTTTAATT
CATAATG
>M00285:128:000000000-BF978:1:2103:8914:8097_1:N:0:46
CCGCTACCCGCCAATCCTCCGGCACTATCCCCGTGGACAACGAAGACTCAAAGATCCTCACCAGCGGATCAACAATCTCC
TCCCTCGCCTCCCGAAGCAGCCTCGGGAATATTCCATCAGGCCCCGGAGACTTATCAGTCTTGATACTACTTAACAATTT
CATCACCTCCTCCCTCTCTATAGCTACATACTCAAGAACATTACCCTTGTCAGCATTCACCGTCACATCATCAAGGCCCT
TCTCCTTTGTGAATACAGAGGAGATGTATTCATTTAGTACCTCCCCTATGTCTGCCGCCC
>M00285:128:000000000-BF978:1:2103:11076:8098_1:N:0:46
CTGCAGGTTTTTTTTTCATTTAAATAACCTATTTTGTTCTTCCTTCCAAAATGAAGAACTTTCCCCACACTATACTCCAT
TTGCCAACATTTTGCTCACTCATTGAACCTATCAGTATTTCTCTGTAAACAGCTTACATCCTCCTTGCAAAATGCCTTTC
TGCTCACTTATGTGTTTTAAGCAAATTTGGCTGCCATACGTTCGCTTCTTCCAAGTCACATCCAGATCGGAAGACACACG
TCTGAACTCCAGTCACCCCGCGAAATCTCGTATGCCGTCTTCTGCTTGAAAAAAAAAAC
>M00285:128:000000000-BF978:1:2103:24524:8098_1:N:0:46
ATCTAGCTGCAATAGAAGATTAAACTTTGAAAATAATTTCTTAATTAAATTCTGTGGTTACAAAGATAAACAAAAAAAAT
AGGGAGTTGGGTACATGTAGTTCCACGCCCAAGTAAGATTTATGTAACATCAATATCAACACAATAAGCAAAACAAACAA
ACTGGATACTTTTAGTCAATGCACAAAAAATGGTGATGCGGGGAAATAAAAGGAACCAATAACTATTTTATGGTTTCAGT
TCATGA
>M00285:128:000000000-BF978:1:2103:14304:8101_1:N:0:46
TGAATTCTGTCCCCAGAGCTGGAGTTTCAGTGCCATTCAGCAGAATAACAATTACATTCGGTCTCAAACTGCTGGAGGAA
CTCAGCAGGTCAGGCAACATCTGTGGAAGGAAATGGACAGTTGTCGTTTCAGTTTGAGACCCTTCATCTGTACTGATGCT
GCCTGATCCACTGAGTTCCTCCAGCAGTCTGTGTGTTGCTCCAGATCCCAGCATCTGCAGTCTCTGGTGTCTCCAAATGC
ACTGAGTCTCCCAGCATCTAAATCTCCCATAGGCTTCTGTTTGTAAAGCTCACTCTATCT
>M00285:128:000000000-BF978:1:2103:24379:8102_1:N:0:46
TCAGCCACGTATTTAACTGCCTCCTCTCCCTGTTCCTAAATTTCCTATCACGTGGCAACGGGAGTAATCCAGAGATTACT
ACCCTTGAGGTCCTGGTCTTCAGCTTTCTGCCTAGCTCCCTGAACTCCCTCTGCAGGACCTCATCCCTCTTTCTACCTAT
GTCGTTAGTACCAACATGAACCACGACTACTGCCTGCTCTCCCTCCCGATTGAGAATCCTGGGAACCCGATCAGTA
>M00285:128:000000000-BF978:1:2103:11908:8102_1:N:0:46
ATACACATATATATACACATACATACACACATATATACATATTCTGTTGCATACATACTTAGTTGACTCCCCCCAACTTT
ATTACAATGAAGGTCCATCATATCTTTTGCAAACATAAATTTATATTTGGTAGTGCCACTACAGATAGTTACTGAGCTAC
TTTTCTTAAGGCTGCCACATGGTGGCAACACTATAGCCAAGCAGAGTGGAGATCCCACTGTTAATCAAGCTTGGCAATTA
CACTGCTAGAAGTTATTTTTTACACTTTGAAATTATCCTACACACTGCATTTTGCGATCG
>M00285:128:000000000-BF978:1:2103:5991:8102_1:N:0:46
CCTTGGGAGCTCCCTCAGTGCTGTCCTGATATCCCTGGGAGCTCCCTTGCTGCTGTCTGGATATCCCTGGGCGCTCCCTT
GCTGCTGTCCCAACGTTAGCACAGGAGCTCTCTCTGAACCTCAGAGTGCACAAATGTGCTGGTTAGTGAAGTGTCAGTAA
CATGACCACTCACCATAATAGGCCCCATGCTCTGTGATTACTATGTTACGTGGGTCTTTGCTCCCAAGTTGGAAACATTT
TTTGGGAAAACTTCATGACAGTTCGGACGACCACACGTGCTAACACTAGTAACTCCGCG
>M00285:128:000000000-BF978:1:2103:4753:8103_1:N:0:46
CTTGAGATCGCTGATACCACTGATGTTGTGAAGCTACTGTTTATTTGAGTCTATTACCGCGGTTCCACTTTGTAGGAAAG
CCCCTTTTCCTGATTACGCTCAGCCGAACTTAACGTTACCCACAGCACTGGGGGCTCAGTAGTTGTGGTGGAATAGCAAC
ATATCTGAAGGATCATGGCACTCAGCCGGAGGATGGGATCGA
>M00285:128:000000000-BF978:1:2103:8064:8103_1:N:0:46
CGGTGGGGAATGGTCCCCATTCTTCTTATTTCATCTGGGATCAGCTTGTCTTCTAATTGGCGAGTGGAAATCCATCCGTT
AGGGATTGGTAGATGCACCGCAGCTGGAATACAACGGCATCACCAGAGTGACAGTTGAGGTGGCAACGTTCCAGCAGTTT
ATAGTGGAAAATCAGAAGTTCACAGCAAATATAAACATAAGCAGCTGAGCGACCCAACCATCGAGATTGAGCCTATCAAT
GTAGCGAAGAACACTGAAGAGACTATTGATAGTGAGAAAAAAAAGTAATCCTGGAGACTG
>M00285:128:000000000-BF978:1:2103:22744:8104_1:N:0:46
ATGTGGTGGTAAAGTCAGGCATAAAATGTTTGGTGTGATTGGTGCTGGTTTTCACAACTGACACCATTTTACAAGTGCCG
GATTTCTGGCACGGTCAACTTCTCGCTGGAAATGGGTTAATATATGAAAATTTATTATAATGCGGTTTTGCATTTGCTTC
GTGAGCCCGGTGCTCAATCATCCAGGCATGCCCCCGCTACCCCCCCACGACCTCGCTGAGTAAGAGATCGGAAGAGCACA
CGTCTGAACCCCCCACCCTCGCGCATCTCGTATGCCGTCTCCTGCCTGGACAACAAGAGC
>M00285:128:000000000-BF978:1:2103:21476:8104_1:N:0:46
CCAGTCTTTTTTTGAATTTATTAGATTTCTATGATTTCCCTCTCATACGTCTATACTATAGTGAATATAGATCCAAATGA
TGCACTCGTCTTTCGTCAGTCCTGCAAATCCATCCCGCCGTTCTCCCAAACTCTCTTTCATATGTACAGGCTGTACATAA
GGTGGGCTTTGTAAGCTGGGGAGGACCTGTAG
>M00285:128:000000000-BF978:1:2103:12572:8106_1:N:0:46
GGCTTTGCTGGAGTTGAGCTGGGTCCCGGGTCCGAGTGATTCTTCTCACAGGAGTTATGGGTAAATATTCAGTCCTGGTG
TTTGGATCTCCTGGTGGAACCTCCCTGAACTGAAAGTACATCGAGTTCTTAATGCTCTACATCAGAAGGAGTAAA
>M00285:128:000000000-BF978:1:2103:19187:8107_1:N:0:46
ATGCCACGGTTTAATCTCCTGAGTTTTGCAAGCCATTCAACTTCCCCCAGAGGTGTCAACTGCCCACTACATCAACTGCC
TGAGACCATTGTTTCAGGGGCTCTTGATATCTCCTCCCTCAAAGAACGGGGCTGGGCCATTAACA
>M00285:128:000000000-BF978:1:2103:21145:8108_1:N:0:46
GGCAATCGGGGAACCGCGGGACAGCTGGGGAACCGTGAAAATACGGTTCGCACAGCAACTCTTCAACCGGGACAATTCGG
TAACCGCCGGGCAAATGGCGAACCGCTGGACAACTGGCTAACCGTGAGAACTCGGGACGCACAGCAAGGCGGCATCCGGG
ACAATTCGGTAACCGCCGGGCAATTGG
>M00285:128:000000000-BF978:1:2103:17631:8108_1:N:0:46
TTGAATAACTGTTACCAAACGACTCAGCAGCATGCAATACATACACTACAACTGTTTTCCTGTTGATACTCCATGCGTTC
TGTGAAGAAACGTGCAAATAAATGGTTTTAGCTTAAAAAACGCTGTTTTAGCCTAGTAAGTAATCTGGTGATATATCAGA
TTACCTTTTCAGGGGTAAGAGG
>M00285:128:000000000-BF978:1:2103:8154:8111_1:N:0:46
CTGCCACACTGCTCTAGCAACTCAAATTCAATACCTCAGTACAGATAAAGGGTCCTGACTCAAAACGTCGAATGTCCATT
TCCCTTCATAGATGCTGCTCAACTTGCTAAGTTCCTCCAGCACTATGGGTGCTGTTTCAACATCTGAGTACTGTTTGTGT
GAAGTTTGCACATTCTCCCTATGACTGCATGGGTTTCCCCCAGATGCTCTGGTTTCCTCCCTGGTAG
>M00285:128:000000000-BF978:1:2103:21115:8111_1:N:0:46
GTTAAAAGCAAAAATAAAATGTGGATGAGAAAGAAGGCATTATATTACAACATTATGCTCATCTCCCAATGTGCACAGTT
TTAGAATCCCACCTCAGCAAGGGTGCAGATAAGATTTACTTTATTAGCATAGATGAGGAATTTCAGTTAGCTAGAGAGGC
TGAAGTTAGTTCTTAAATTAGTGAAGACGAGAGATGAGATCAAAATAAATCATGGTGGTCATGTTTCCAGTGATAGAC
>M00285:128:000000000-BF978:1:2103:9133:8112_1:N:0:46
GACTGAGAATTTTGTGTTTCCTAACATCCCTAACACTGAGACTTTAAAGTAAGAAGTCCACTGTATAAGATTCTGCAATC
AGTATTAGAAAGAAAGAACTTCCTGAATTCTTCCAAAATTCCCCATGTTCTGGATTCCAGCAGATCGGAAAGTAGCAAAT
GGAACACTCATGTTCCAGAAGGAGAGAGAGAAAATAGGGAAATAGAGAATGGTTAGCCTGATATCGGTTGCCACCAAAAG
TTGTAG
>M00285:128:000000000-BF978:1:2103:11084:8113_1:N:0:46
GTCATCATACTGTAGAATGGTAAACTTGAAAGAATGCATGATTAATCAAGATGTATTGGTCTTGTGATAAGATGGAGGTT
CAAAACCTGATGGTTGTAAAGTTGAAGGGAGTAAAAATTTCTTCAGCTTTTTTTTAAAGAGGAATAGGCAAGTAGGCAAC
AGTTGAATGAGTCAGTCATGAAGATGAAGGGTGCATATGATTAAAATTTTGTACTTGGTAAGAACAACGGTTGAAGATTC
TGACAAATGATGGTGACAGGTATGACAGGATGTTTAAAGTCTTAAGGCTGTAATGGAAAT
>M00285:128:000000000-BF978:1:2103:18994:8114_1:N:0:46
AAAGATGTAAAACAGTTATTGATAAATAGATCATGAAAAAATACTATTCCCTTCCTTTTCCATATGGACAAAGTTAAGTC
AATTCTAGATGTGTGAAAGAAAAAAAAAATAGTTTGTATGGGACTTGACAA
>M00285:128:000000000-BF978:1:2103:20039:8115_1:N:0:46
GTGGATTTTGCAGAAGGATCCTCCCTTGAGTCAGTGTGGGTGGAAGTGAGGAATAGGAAAAGTGTGGTTACGCTGCTGGG
AGTATACTATAGGCCCCCAGGTAGCAGTAGAGATATAGAGGAGCAGATTGGCAGGCAGTGTTTGGACAGAAGCAAAAATA
ACATGGTTGTTATAATGGGTGATTTCAATTTCCCGAATATAGACTGGGACATGCTTAGTGCCAAAGGGTTAGATGGGAAT
GAGTTTGTTAAGTGTGTCCAGGATGGATTCCTGACGCAGTATGTTGACAGGCCGATG
>M00285:128:000000000-BF978:1:2103:13012:8115_1:N:0:46
GCTTTTGCAGAAGATCATGCAGTTTTCTGATTGCCTAGCAAATTTGAGTGTTGTGATGTACAAGGAATTTTATTTGTGTT
GAGTGTACATGATTGGACAGAAGGCTTTCTTTTTTACTTGAATGATTGTACTAATAGCTAAGATCCCTTGTCACTCTTCC
CTGAATCTGATTCATTTCCTGAGGTCTTACAAATTTAGTGGGATCATGATGCCCACACTAATCAAGGGCACTGTGTTACT
AAAGGGAGGCAGGGGTTGGTGGGAGGGGTGGGAAGGA
>M00285:128:000000000-BF978:1:2103:6242:8116_1:N:0:46
GACTGGTGCTGTGAGCAGGCACTCCACGAAGTACCACTGTGAAATCTACACCGTCCTCAATGGATACCTTTGAGGCCACA
TTCCCTTCTGGTTACTGGACAGTGAGTAAGATCGGAAGAGCACACGTCTGACTCCAGTCACTCCGCGAAATCTCGTATGC
CGTCTTCTGCTTGAAAAAAAAAAACGCAATCAACGATTACCGAACTACGCGCACATAGACCTGCCATGACAGCTCAGTCC
AAATGATTCGCTAGCGAAGCAGTATTGGACATAAGCCTCGCTGGCCTAAGATTCTACGC
>M00285:128:000000000-BF978:1:2103:8457:8117_1:N:0:46
TATAAGTAGATTAGAATCACACATGAATACAGGAGTTCCTTTCTTGTATGCATCGCTAATTTCCTGCTTAATTTCATTCC
CAACATCCCCAGTACTATTTGGGGGCAACCCCCACCAATGTTTTTTGCCCCGTTGGTGTTTCTTAGCTCCACCCATAAAA
ATTCCACAAGATGATTTTCTGAGTGAATGTCCTTCTTTGCAATCACATCGATTTCCTCCCTTATGAACAACACTGTTCCA
CTTTCTTTGCATTT
>M00285:128:000000000-BF978:1:2103:19539:8117_1:N:0:46
GAAAATGCCCATGGTCAAGGCAAGTAAAAGAGGGAGCTCTACCAGACACCTTTCATAGTACCAAGAGTCCAATTTCAATC
ACAGTTTTTGAAGTGTTTGGATTGAGCCTGCCCTAACCTGCCATCCATGCTTTTGTTAACTCTCTATCTGCACTGCTTGT
GAAGGTCCCTGAGTCCTGGGTT
>M00285:128:000000000-BF978:1:2103:13797:8119_1:N:0:46
ACTCCTGATAACTGACCTGACACATTTTAATACTTTGCTACTGCATTTTTACATGTTAAGATGTTCTTCCAGATGGATAC
AATTTCTGAGATGATATTTATTTCTTTTTATAAGGTACATATATATATCATACATAGCAGTCGTTTTTGATGAAGGTCAA
CACCAAAATGGGGCAATAGTCCTATTGATTCATCATTATATAAGCTGAAGTCTTTGC
>M00285:128:000000000-BF978:1:2103:17949:8119_1:N:0:46
CGTAATTACACATTTATTGCTTGAGTTTTTTAAAATATTCCCCTCCCTGACGCTCTTTGTGAAGAGGTAAAAAGAAAATT
TGAACTGAAATTGTATTCTGAATACAGGTCATCCCCAGCTTCTGGCAGGGTTTTGTTCACAATCCAGAAATGCAGCCACA
GTCTGTGATCCTACATGGCAGAGGATGCCTGCAGCCCCACAGCGGCAAGTCGATCCACCCCATCAGTCTCCCAAAGGCTC
ATTTCTATGTA
>M00285:128:000000000-BF978:1:2103:22705:8120_1:N:0:46
CTATAAATTACAAAACAAATAGTGCAAAAAAAAGGATTAATGAGGTAGTGTTTATAGGTTCACGGACAGATCAGAAATCT
GATGGCTGAGGGGAAGAAGCTGTTCCTGAATTGTTGAGAGAGGCTTCCGACTCCTGTAACCTGATGTAGTATTGAGAAGA
GGGCATGTCCTCAATGGTGAGGGTCAATAGTGATGGATGCCACCTTCTTGAGGCACCGCCTCTTGAAGATGTCCTCGATG
GTGGGGAGAGCTGTGCC
>M00285:128:000000000-BF978:1:2103:26274:8120_1:N:0:46
TTTGAAGTGTCAACAATCAAACTGAATTCCTCATTCTCAGCAAGGTTAGCAATATACTGTGGCTTCAAATACAACCTCAT
ATGTACCTTGACTACTTTGTCCATGGAAGTCAAAGTCAGGGTCACTGTTAGCTTGTTAGACTTATGGTCATTCCAGGCTG
CTGCTGCTGCTATTTTTAGTTTTGCAATGTTCCAGATTGTTGCTCA
>M00285:128:000000000-BF978:1:2103:27037:8122_1:N:0:46
TGCTACAGATGTGAATTGCTTTGAACAATAATTTAATTGCATGTTATTCTTTACTTTCCTAATTATATTTTAGACTTTTT
TCCAAATTTCTTTATATTCTATTTTATCATGCAATTATCCACCATCTCTGTACTTTTTGTATACTTTTCCTTATGACTAA
TTGTTCCCTTGTGTCTTCATTCATCCATGAAGACTTGAGAGTGTATAATTTGTTCTTTTAGCAGAATATATTTTCTGCAC
TGT
>M00285:128:000000000-BF978:1:2103:14306:8123_1:N:0:46
GATCTACACTCTTTCCCTACACGACGCCCTTCCGACCTCGACTACACGCATGCCCTCCTCTGCTCGCTTCCAAACAAGAT
CGGAAGAGCGTCGTGTAGGGAAAGAGTGAACAGAAGAGAAGCAACAGGAGCAGAGAGACGGGAGAAGAAAACAGATACAA
CCAATATGAAGCATACAATATAGCGAGCTCAAGCGTACACTCACACCTCCAGCAGAACGAGACAACAAAAAGAAACACAA
ACATCAAATAAGAAGTAGAGAAACACCACCAACACAGATGCAGCTCGAACTGTATCATG
>M00285:128:000000000-BF978:1:2103:9749:8124_1:N:0:46
CGGGTCAGGATCCCCTTCCCCGCTGGCCGCCCGCCGCCCTGTCCATGTCCCTGATGGAGCTAATGAGGCTCTTGACCTTC
TGGTTGACGATGGAGGGCGGCACGACTTGGGCAGTTCCTGTGGAGCTGGGCGGCCAGGGCGGGGGCAACACCTTGGTCTT
GGGCCAGGGGAGCAACTCCAATCCCAAGTTTGAACCCAGAGTGTGGAAGATGGGCATCCTGTGGGGGTCTGGGAGGGGTG
GAAGAGGAACAGGGATGAGTGTCCGAATCTCCGTCAAGGTGGAGCCCTCTTCCTGGGACT
>M00285:128:000000000-BF978:1:2103:4389:8124_1:N:0:46
GCTGACAAAAATGATCATTCTACCAGGGAGGAACATTCCATCAGCAAACGTTTAAATGATTTAGATTGCAGCAAGAAGAA
CCTAGAGAAACCGCTTTGAACAGTCACGTTGTGAAAATAATATTTTTATAAGTGTATGCCTCATCTTACCAGTTGTGATA
GAGAAGCCACCTAGCTGACTAAACCTCCCCCCATATGCGCCCCCCCCCAAGCGCACCCCCACCCTGCCCCCACCCAAGCT
CAACAACCCGCACGGAAGTTGTTAAGTGAACTTCATCTACCCGTAGTATATAGTCCCAGG
>M00285:128:000000000-BF978:1:2103:5982:8125_1:N:0:46
GTTGGTCATGGCATTGTACGTCAAGATGACCACAAATGATACTTCAGATTGTTTCAATAGTTCGACCAAATTATGGTTTG
AACATATGAAAAGGATGGAACACTTTTTCACTGTAAAGAATAATGTGGAAAGGAAAAATAATGTGGAAGCCCATTTTCCC
CCTAAGCTGCTGGT
>M00285:128:000000000-BF978:1:2103:10547:8126_1:N:0:46
CTCCTATTATTAAGAAAGACCTTGTGATTTTATTTTAGGCAATCATTAACTAAGCACAGTGCTTACTGCATTTACTGATT
TGATTAACTATTACGTCACTTGAAGCCAAGACTATAAAACAATCTTCAGTGACATTTAAATAACTCAGGAGTAGCTCATT
CCCTTTGTCGAATGGACAATGAAAGGGCAGATCAGAGAATTGGGAAATGAGATGATCAGCAAAGCACACAACCCAGTTTA
CTTAATGAGAAGTATTTCCTATCCCTTTCAATAGTAAAGTATCACAAAGTAGCAATTGA
>M00285:128:000000000-BF978:1:2103:25038:8126_1:N:0:46
AAACGCTGTTTTAGCCAAATATGAAATCTGTTGCTATATCAGGTATTAAGTTTTCAGGGGAAAGAAGAGCATTTATATAA
CTGTTACCAAACGACTCGGCACCATGAAATACATACACTAGAATTGTTTTCCTGTAGATACTCCTTGACTTTAGAGAAAA
AAGTTGCAAATCAATGGATTTAGCATAAAAACGCTGTTTAAGCCAAATTGGAAAGCAGTAGATATATCATCGATTAACGT
TTCAGTGGTAATAGGTACAGTTAAATAACTGTTACCAAACGACTCAGTAGCAGGAAATAC
>M00285:128:000000000-BF978:1:2103:3937:8126_1:N:0:46
CACTGGTACGCAACAATATTGAATCTTAAAATTGATGTATGTTGACTACAGATATAAATTATGTCAATGTGTAATTAGGC
AGCCTTCTATGAGGTAGTATTCAGCCTCATGAACCAAACTGGTGGACTGATGAGCGTGTCTCCAATAGTTAAATGAGATT
ATAACAAATAGGGGCCTCATCCTTAAATAATTGTTAACAACAGTAAGTACATCATCAACAAGTTATCATGTTGACACATT
AACTATACTGCTGGATTGACAAGTTGCCAAGAAGTGTACCAGTGACCTCACCTGAGAGG
>M00285:128:000000000-BF978:1:2103:12276:8127_1:N:0:46
GTGACTTGAATAGTGAGCCCTTATTTTTAAACAGTGTGCCCTAGTTCTGGATCCTCCTGCAAGAGGAAACATCCTCTGCA
CATCCACCCTACCAAGATCCCTTAGGATCTTGTATATATTGATACATTCCAATGAATTAAAATTAATTGTTGTAACTGAA
GATGCATACATTTAATGAGATAAAAACCCATATACCCTGAAAATTTTTCACAGAGGAAGAAG
>M00285:128:000000000-BF978:1:2103:5201:8127_1:N:0:46
GTTTCTATGCCGAACATCATGGCTATCCATAGTAATTTCACACCTGCATTAATTCCATATTCCTCTATGCCCTGTTCATT
CACGTACCTGTCCAGATGCCTCTTAAATGTCATTACTGTTCCTGCCTCCACAACCTCCTCTGGCAGCTCATTCCAGATAC
CA
>M00285:128:000000000-BF978:1:2103:10626:8127_1:N:0:46
AGATTGTGAATGATTACAAAGTAATTTACCCCAGACTTTGTAATGTGCAATTTTTGTCTTGCAGCAAATCACGCAGATTT
TCAGTTCCAGGAGCTTCCTCATAAGTGCCCATTATTCCAAACTCAAACGCAAATATAGAATTTAACCTAAACAGAACATA
AATTAGCTTGATACGAGTTTTATTGTTTTAATTCATCTTTGGGATTTGGGTGTTGCCCACATGGCCAGCATTTACTGCCC
ATCCCTATCTGCCTTGTGATGACAGTGTTGGCCTTGTTGAACTACTGCAGTCCTACCGA
>M00285:128:000000000-BF978:1:2103:27069:8131_1:N:0:46
ATGAAAAATTCTGGTGGAACCTTTTTACCCAAGAAGTTGAGAAGATGTATAATTTGAAACCACTATGAGTGGTAAAAGTG
ACAAGAATGGGGATTAAGTGGCAGATGGATAATCATGGGAGGGGGAGAGATATTGGGGACAAAGAGAGCTGAAGGAAGGC
TGCTGTGAAGTATTAACATCAGCAGTAACCTACTGGATTGAAGGGTCTGTGCAATGAATGTTGCTTAATACCACATTAGA
ACTAGGATCGATTGTTCTATCTATCCATCC
>M00285:128:000000000-BF978:1:2103:11388:8132_1:N:0:46
CCCGAATTCTCATTAGGCTAAAACAGCGTTGTATAGTCTAAAACCATTCATTTGCCCGTTTCTTCACAAAACTCATGGAG
TACCAACAGGAAAACAGTTATAGTGTATGTATTTCGTGCTGCTGAATCGTTTGGTAACATTTATTGAAGTGTACCTCTTA
CCCCTGAAAAGGTAATCTTGATATATCACCAGATTTCTTACTAGGCTAAAACAGCGTTTTTTAAGCTAAAACCATTGATT
TGCACGTTTCTTTACAAAACGCATGGAGTATCAACAGGAAAACAGTTGTAGTGTATGTAT
>M00285:128:000000000-BF978:1:2103:14164:8133_1:N:0:46
ACAGATGTTTGGAAATAATGACAGAAACTGAGAGGTGATAGTGGGAAGGAAACAAAGGGCGGTAAATAATGGGAACTTAG
TGGAAATGAAGGTGGAATGGAACCAAATAAGGGAGGTGCAATTGGCAGAGGGCAGGGGGGACCCAGTGAGAGGAGTGTGT
GGGTGATGAGCAGAAGGAGTAGGTGGAGGAAGGGAAATAATCAGTTTGAGAATGGGC
>M00285:128:000000000-BF978:1:2103:4524:8136_1:N:0:46
GTCTTGGTTAGAATTCTCTGAAGGCTGTTTTTCTAAGGATCTGAAAGCATGCAAAACCTTTTGAATGCATTAAATAGTAA
GATGTAGGAACAGAGTACTGATAATTTGTATGCTCAGATCTCCTAAGATGATAGGGCAAGTCGATTTAAGCTTTCAAAAA
CATTTCATGCAGGTACCAAAACAGGGTAGTTTGGCTAACTTTTATCAAGTTAGGTCTCTGCTGGAGGATTATCCAATTTT
AGGTACTGCACAGGGTAAATCCCAAAGCCTCAAATGAGTGATTAATAAGAACAAAAAGG
>M00285:128:000000000-BF978:1:2103:5024:8136_1:N:0:46
CACCAGCCTCTATCCCACACCCCCTCCATTCTGCTATATACTGACAATCTTTTCTCTCTCAGTCCTGATCAGGGTCTTGT
TCTGAAATGCTGATTTACACATTTTACCTCCACAGATGCTGCTTGATCTGCTGAGTTCTTCCATCGTT
>M00285:128:000000000-BF978:1:2103:16530:8137_1:N:0:46
GCCATTTGTTCAACAATTGGTTTCTGAATTCCTGGTTAAAAGGACCAGAGTAGGACAGGAAAGCTGTAGCCAGCAAAACA
TTACCTGTAACAAATACAAGAACATAAAAAAAACATAGAATGAGAAATGTTGAGCCTACAAAGCTCATTTCTGCCACAGA
CTAGTCCGCTCATTTTTGGACTCTGCAATAAGGATAAACACGTAAATAATTTCTCTCTAAGTTTTTGGTTGAAGGGTTAA
AATGACAAGCATAGAAATTGCACAGCACAATGTTTGTGGGCAACATCAATAAGAAGGAAC
>M00285:128:000000000-BF978:1:2103:12740:8138_1:N:0:46
CTTGTGGGAGGGATTTTGAATTATTTCAAACTCTTCCGGGATGTATTTTCCATATTTTTGTTCTTGTATGATAATTGCAA
ATTGCATTATTTTAAAAGTTTCAACAGAGGACTTTTCTTTAGTCATAAAATATTTTTGTAATGGCACTGTTGTCACTCTA
TAGGGTTAGATCGGAAGAGCACACGTCTGATCCAGTCACTCCGCGAAAACTCGTATGCCGTCTTCTGCTTGAAAAACAAA
AGCAAGACCATCTTCAGCCACTCGGGTACAGCCGCCGCCTCATACTTGGACCTTACTTCC
>M00285:128:000000000-BF978:1:2103:24628:8138_1:N:0:46
AATATGTACATAAAAGCAGAGTGATAGTGTTACGAAAATTTATGACAATGACAGGTATACAACTGTGAATGAGAAGGGGC
TCAGTTATCACAAGCTCCTTTCTGATGCTGAGTATCTTAAAACCTTCAGCAACATAGGAACAGGCGTGATCCATTCAGCC
CCTCAATTCTGTTCCACTGCACAATTAACCAATGAAAAATCTGTGTCTTAACTCTGTCTGCCTTTGCTCCACTGCGTGTA
CTATACTTGGCTGCAAATCACAGCCTCGATATTCCCAGCTGAAAAGCTC
>M00285:128:000000000-BF978:1:2103:9208:8138_1:N:0:46
CAGATAAGGGGGTGGGAGTAGAAATTAGGCTGATGGAACAGGGTGGAGATAGAGGCTGGTAGGTGATAGGTAGAACCAGG
TAAAGGAAGGATGCAACCAAGTAGGGGAGGGAATAAGAAAAGTGAATCAAGGGATGTGAACAGATATGTGCATATGGACA
GATGGAATCAGACGGAGGTGGAGGATAATGCATCTGGGTAACAAGGGAGTGATGGAAATGGTGAAC
>M00285:128:000000000-BF978:1:2103:22209:8139_1:N:0:46
GCGATTTGACACTTTCTACACTGAAACTATGTAGGAACTTGTTACCAACCATTGTAATGTATGTATTTTATGATGCATAG
TCGATTGGTAACATTCATGTGACTGCACCCCTTCAGCCTGAAAGGTTAGTTGCAGATATATCAGAAGAGTGCCCTTTTGG
CTGAACAGCGATTTCAAAGCAAAATACAGCGATTTACCACTTTCGGCACTAAGACTATGTAGATTTTGCTGAAAACAATT
GTACTCTAAGTATTTTATGGTGCTGAGTCGATTGGTAACATTCATTTGCTGTACCTCTTT
>M00285:128:000000000-BF978:1:2103:23130:8140_1:N:0:46
TGTCCATTTTTCAATAGATTAATATGTCCTCCTTTTGCAAATCTTCAGTGATTCTTCCTCCCTTGTGGAAAGAAGTGGGG
CATTACAGTATGTCATATTAATTAAATCTACATCAGATAATGTTCCAAGTCACACAGCCATATAGTCTCACTGACCAACA
GATGTATAATTTAGATCTCTTCCTGCTCAAAGGAGATGGAAGAGCACACGTCTGAACTCCAGTCACTCCGCGAAATCTCG
TATGCCGTCTTCTGCTTGAAAAAAAAAAAAGCACACTAAAACGCAGAAGACCAAGTA
>M00285:128:000000000-BF978:1:2103:22322:8140_1:N:0:46
TGTTTGCTTGCTTGGGTGGGGGGCACTAGGGGGGTTTGTGACTCTAACTTTGGACATGCTGGGAATCGATAGGCACAGTT
TAAAGTCGCTCTTGGTTTTCACGCTCCCAACTTGTGCTCAGCACTCAATGTCATCCTCGCCTCTTGGGTAACTCGGCCTT
TCAACTGGCGCTTGCGGACCAAGACAATGAACACCGTGTCACTTTCACGGTTAGGTTGCGATTTATCTGGCAGTGGGAAA
ACAGTCCCTCTTGTGTTCATTCATCTCATTACTAGAGCTTCCATGACACTGTACACCCTC
>M00285:128:000000000-BF978:1:2103:13316:8141_1:N:0:46
GCCATAGTTCTGAATCTGTACAGTTACAGTTGAAGCATTCACTCCCATTGTAGCCATCCCTCATTATATAGAATAATAAT
GCCCTGCAGCATAGAAAGAGACATTTATTCCATTGTTTGTGCTGCTCAGTGAGCAAATCTCTCAGTCCCATTCCATCCCT
GTTTCGCCAGCAGAATTTGCCATCCAAGAAAGGTGGCAGTAGGTTGCATAGTTTCCCATTAATTCTGAAGATTAGTTCGA
CTCCAGCAGGAAGTGTGTTGGAGGTGAGATGCACCATTGCAGAGCAGACAATTATGAAA
>M00285:128:000000000-BF978:1:2103:17562:8143_1:N:0:46
GGCTGCTGTCAGTGAAAGAGAATTTATTCTATAAACCTTGTGTCACAGGTTCACTAACTTATGTTTCTATACTGCTGTAA
GTCGTATGCTTGCCAGCTTTGAAAAGTTGGCACCTTTCTGGAAGCAGGAACTTGGGGACAGGATTAGAAAT
>M00285:128:000000000-BF978:1:2103:12899:8144_1:N:0:46
GAATCTGTGAATTCAAACATTCATTAATCTTGGGTAGAATACCACTAAGTTATTATGTCCTTAAAATTGTAAATTAACAA
TTGCATTGCAAAATCTTTCATTATTACAGCATGCTTAATAAAACCATCATCCAATATCAGTATTTTAAAACTGTTCATGA
TTTTCATTATTACAACTTTTCTGTTGATGGCAGCTCTTTTATAATATACTTCTCTATTTCTTACCACCAATGAAGAAGGG
CTCTCTCTCTTGTGGATGTGGCCCTCTCCATGGCTCCTGAAGAGGTTGCCGGGGTGGCTG
>M00285:128:000000000-BF978:1:2103:3738:8146_1:N:0:46
TTTCTTTGTTTTTTTTTTCCTTTTTTTAATTCATTTTTGTTTTAATTTACTCTATATTATTATGATTTTTTTTATTGATT
TTGGTTTTTTTTTGGTTTTTTTTCTAATTATATAACAAATTTTTTTCCTTTTTTTCTTTTTCATTACACTTATGAACCAA
GAGACTGTTGGAACTTTCTTTTTTCTTTATTGGACTTTATTTTTTTTTTTTTTATTATTACCTTTGTTTGTTTCTTGTTT
TTTTTTTAATACCTGTTTAAACATTTTTTTTATTTATCTTAAAAGATCGGAAGAGCAAC
>M00285:128:000000000-BF978:1:2103:5801:8147_1:N:0:46
ACAAAGTAATGTTATTGTACATGATACATTTCTGGGCAACAAGATTCTGGGTGCCAACATCTCAGAGGATTTATCCTGGG
CCCAACACATTGATGCAATCACAAAGAAGGCACGCCAGCAGCTCTACTTCATTAAGAGTTGAGGAGATTTGGTATGTCAC
CAAATACTCTTACAAATTTCTATAGATGTATGGTGGAGAGCATTCTGACAGGTTGCATCACAGCATTACTGTGCATTTCC
AATGCACCAGATTTCAAGAAGCCACAGAGGGCTATAGACTCAGCCATCTCCATCATGGGC
>M00285:128:000000000-BF978:1:2103:16461:8147_1:N:0:46
TACCCACTGAGCTTCAGCCGACGACAAACCCTGTGCCACTCACGAGGGTGGGTAAAGGAAGCCAGTAACGTAGCGGTTAG
TGTAATGCTTTACAGCACCAGCGACCTGGGTTAAATTCCAACCGTTGTCTGTAAGGAGCTTATACGTTCCCCCTGTGTCA
GTGTGGGTTTCCTCCGGGT
>M00285:128:000000000-BF978:1:2103:14261:8148_1:N:0:46
ACTCAGCAACATGAAATACATACAGTTCAACTGTTTTCATGTTGATACCATGGGTTTTGTGAAGAAACTGGGGAATGTAT
TGTTTTAGCTTATAAAACGCTATTTTAGCCTAATATGAAAGCTGGTGATATATCAAAATTACCTTTTCAGGGGTAAGAGG
TACAGTTAAATAACTGTTACCAAACAACTCAGCAACATGAATTACATACACTACAACTGTTTTCATGTTGATGCTCAATG
ACGATGTGTAGAAATGGCAAATGAATGGTTTTAGCTTAAAAAACGCTGTTTTAGCCATAT
>M00285:128:000000000-BF978:1:2103:19458:8148_1:N:0:46
GGATAAACATGCAGAGCCATCATTATTATTTGATTCATTTGATTCAGGCAGAACAGATTTTATGTAATAATGCAGATTAA
TAAATTTGATATCTTTCCCTAACATCTTAAGCAACATAAGCTCTACAGATAATAGTTATCATATAATCATGACTGGAGGA
GCTTTCACTGACCATTGAACCACCCAAACTCACCAGTCACCTGTTCCCACAGCAGGCTCAGTCATCCACTGAGAGGTGGT
TCATGAGTGATTGAAGAGATACAGCATAGCACAGGAGTTCTGAGATTGGCACTTAGCTGC
>M00285:128:000000000-BF978:1:2103:19557:8148_1:N:0:46
TGAGCAATAGTCCAACAATCATAAAGAGAGGCACAACAAACGAGTGGTATTTGTGATGCAGAGGGTGGGAAAGTAAAACA
GCATACAATAAAGATTCTGGTTTGAATAGCAGATGAAATATAGGAAAATTACTGAATGTATCCCAGGGAGAGGACTGGAT
GTAAAAGGAATTGTGATTTGAGAGGAGATAAGTGAGAGGTATTTGTAGGATCAAAGAAATAAAATACAGAAAGAACAGAA
ATTGATGAGTATAATAAAATCTAAGTACTACTTGTCTTGTTTATATAGAGAAAACAATCT
>M00285:128:000000000-BF978:1:2103:18739:8148_1:N:0:46
TAATTTTTAAGGAGAATGTTGTGCGCTTAAAGGATTTACAAGATGACTAGAGGTGCAGAAATTCTGTTGCTAATGGTGGA
AATTAGTTTTACTGAATTTTCATCCATTTGGTTAAGGGATTGTGGCGTGGATGAGCATTATTGACTTTTAAAACACCATA
ATGTACTCTGGGTAGATTGAAAGGTAACAAAATTCTTTACACATTCAGATGTCATTTTCTGCAGATAAAACTGCCATATC
TCTGCCAAAATACTGAGCTTTGGCCTCTATTTTAAGAAATGTGACCTTCATTTCCATATG
>M00285:128:000000000-BF978:1:2103:15307:8149_1:N:0:46
CACTCCCTTTTTTCTCCAACCCCTACCCCACCCTCAGTAAAACCTAATCAACTTGTTATGGCCACATCTGCTCTAGTGAT
CAACCCCTGGAGCTTCAGAGTCACATTGACCCAATGGGCATTTCCATGTTCTATTAAGGGACTCTTTCCATACTAGATTT
GGCCACAGATGTAA
>M00285:128:000000000-BF978:1:2103:23355:8150_1:N:0:46
CCAATCTGTGTCATTGCAAACTTGAATTTATGGGTCACTATTGTTTTTTCCAAGCCTTTAATAAATATCAAGAGCAGTTG
AGGCCCCAGCCTCCAAATGTGCTCTTTGGTAGCACTGATCATTATCTTCTAATTCAAGTACAAAACCATTTTGGCTACTT
TGCCTCCCTTATCAACAAACCAACATCTTTACCAAGTTAATGGGTTGGCTTCAGCTGCATGAGTTTTTATTTTAGTTAAT
TACCTCTTAAGTGAAGCCTTAACAAATGCCTGCTGGAGGTCCATTTAAGTCACAGGCATT
>M00285:128:000000000-BF978:1:2103:11055:8150_1:N:0:46
CAGCCTCTTCTAAAACTGGAGAGACCAAAATTCTTATTGCTTTTGTTACATTGATGGCCAAACGAGCCATTCTGCTTAAA
TGGAAGGATCCAATACCCCCTACCACCTTTCAATGGTTCTCTCAAACTATATCATGTCTTACTTTGGAAAAAATTAGGAG
TGGTACTGTTGATTCTTCGCTTAAATTTGAAGCTATTTGGAGTCCATTTATTCAATACTTTCATATGATGTAGTTTCCCC
TTCTATAACTTTTTTATAAATTCAGAGAAATTGAGCTGACGACATCATATTGTCCTATTT
>M00285:128:000000000-BF978:1:2103:9393:8152_1:N:0:46
GGATGGAGTAGATGTGGATAGGCTGTTTCCCTTGGTGGGTGAGTCCAAGACTAGAGGGCACAGACTTAGATTCAGAGGGA
ACCAGTTTAAAACAGAGATGAGGAGAAATTACTTTAGTCAGAGGGTGGTGGAATTGTGGAATTCTCTGCC
>M00285:128:000000000-BF978:1:2103:15469:8155_1:N:0:46
CTACCCGTGCTAATACATTACCTCCAACTCCATGCACCCTTATGGATAAGACACTTTATCAAACACCACCTAGAAATCCA
AGTATACATCATCCACCTGTTCCCCTCTATCCACTGCATTCATTACATCCTCAAAGAACTCCATTAAGTTTGTCAAACAG
GACTTGCCCTTTCTGAATCCATGCTGTTTCTGCCTATTGGAACTGCTATCCAGATATCTTGCTATTTATTCCTTAATGAT
AGCTTCAAGCATTTTCCCCAACTACAGACATTAAACTAACTGGCCTATAGTTACCTGCCT
>M00285:128:000000000-BF978:1:2103:27062:8156_1:N:0:46
CACAACTTCCTAACCCGTACGTCTTTGAAATGTGGGAGGAAATCAGAGCACCCAGAGGAAACCCACACAGACATGGGGAG
AACGTACAAACTCCTTTCAGACAGTGGCTGTAGTTGAACCCGGGTCGCTGGCGTTGTAGAGCGTTACGCTAACTGCTATC
GAAGACATTCAGACAGATGCATGGATAGAAAAGGTTTAGAGGGATATGGGCCACATGCAAGGAAAAGGC
>M00285:128:000000000-BF978:1:2103:20309:8157_1:N:0:46
GTAAAAATACTTGCCCCACACATCCCCTTTATAACTTCCCCCTCTCACCTCAAATGCATGTCCTCCAGTACTTGACACTT
CTACCCCGTGAAAAAGATTCTGCCCTATCTATGCCTCTCTTAATTTTATAAACTTCTGCCGGTCTCCCCTCATCTTCCAA
CACTTCAGAGAAAACGACCCGAGTTTGTCCAACTGTCCTTAAGGCTCATATCCTGT
>M00285:128:000000000-BF978:1:2103:11265:8159_1:N:0:46
CTATCTATCTGTAATGGTCCTGACATCTGCACTTTGATGACAGCTCATTAACATAAAGCATTACAGCTCCTAGGTCATAG
GGAACAAGGCACAATAATGGAAACAGTGAAGTTTAGTGAGAGACAATAAAACAGCAGGATAAACTTCACATATAATCTCA
GCAGAACT
>M00285:128:000000000-BF978:1:2103:26291:8159_1:N:0:46
GTGTCAATAACTTTTCAGATCTAATTTGGTTTTTCTCCCCCCACTCTTGATGTTGTTTTCTTCCAGTGTCAGAAAGCAAT
TATTGTTTCTAGCTAGCGGTTAAATTTATAAACTGGCAGTTACTGTCTACGGCTAAATGGAATCAGAAGTAGCCACTCAT
TTTAAGACACTGTTCACTCCCCCAAGGAAGCAAACTGCATCCACGTTAGCACCTGCAGTCTAAGGGAAAAAGCACATTGC
ATTAATGATAACTAAGCATAGTCTGCAAGAGGTAAGAGTGATGTAACGTGGACCATTG
>M00285:128:000000000-BF978:1:2103:21398:8161_1:N:0:46
GATCTACACTCTTTCCCTACACGACGCTCTTCCGATCTGGACTACACTCTTTCCCTACACTGCGCTCTTCCAATCAAGAT
AATACGCGTGCCCCATGCAACCATATGGCTATCATGATTGCCATTATTCATTTCCGGACACATTTCTTTAGCTTTTAGAT
CTTTTTTGTCAGTCATCCGATCCAGTTTTGCATATCGTCAATCCGACGAAGAGCAACATGGGAATTTATCAAGAGGAAAG
CCAAAGAGAAGATGGAAAGACACTATTGTACGTCACAACACCATAATACACACAATCGTC
>M00285:128:000000000-BF978:1:2103:12086:8161_1:N:0:46
TGAAGTGTATCCTGAGTTTTAATTTAGACAGAAATCTCATTCAGAAATAAAGTATTTTAACACAAAACTTATCCTTTTTT
TTCTGCTCACTCATAAAGCCAAATGAAATCTTATGTGTAAGCTGTGTTAATTGGGACTTCACTGGATTGACATTACCTAT
AGCATCATCAGTAGGTATCTCCAAACCAAAGGATCTTTCTCAAGACCTATTGAAGTGGGGTAAACAGAAAATTCCAGGCT
AATTCTCCAACACGGTTTTGAGAATGCTCACAATTATAGCAGCC
>M00285:128:000000000-BF978:1:2103:11874:8162_1:N:0:46
TATTCCCAAATGCATATTTTGCCAAGTTCTGCATTGCAGTTATTTATGGGCTTTTCAGAGTTCTCAGTTACTTTGGAAAC
TTGGTTGATTTTTCTGGCAATAACCATCCAACCTCATCAATGTCCCTCAAGTATGAACTGTTTGAATTTTATGCCTCACA
TCATACTTCTAAAATGTTGCTTAAATACGCTTATGTGAGTGTGAAGGATTTACCTTTCACCACAATGCTTCTGTGGATAA
ACTTCTCTGCCATACAGAATAGAAAATATCACCTCAATTTAAGTGCTATTATTGACAGCT
>M00285:128:000000000-BF978:1:2103:5830:8162_1:N:0:46
AAATTTAGGAACTCGCATCTGTGATTTTAAGTTGGCTTATTATGGTCCAAGAGAAATGCTTGTCTACAAATTTTGAAGTA
TCATGTACATTATCCATTAAGTAATTGCAGGATATTCCCAGACAATGAACATCTACCCAATTGAATAA
>M00285:128:000000000-BF978:1:2103:10295:8163_1:N:0:46
CAACCCTCGAGGCTTAGATATCTGAGGGTTGTTAGTAGATACCATGAATGGTTCACTTCCAGATTCCTGAAAGACTATAC
ACATGTGAAACATTATGCAACTACTAACTTGGATGAGTGCAGCATGAAAACCTAATACCTAAGGGAAGTATTTTTTCACT
GTCACCTCAAGCTTTGTATTTATCCAATTCTGTCAGTGTAGTGCAGGAACAATACTTTCTATCTATCTGCTAGATGTACC
ACAGCAACTGAACAAGGTTACTTTCACACTGGCTTACTTCCCTGCAACCTCTACCACCA
>M00285:128:000000000-BF978:1:2103:4640:8165_1:N:0:46
GATTCTCTCCTACTGGAGTGAAGCTCCAGGCTCGCTGTGCGTACAGGGTGCAGAACTGCCGGTCAGTTATTTAATTGTCC
CGTGAGGAGAGTAAAAATCAATCCTTCGTTGCAAAAGGCTGGTTTTATACACTTTGGTTCTGATCCAATCGCTCTGTTGG
TGAACATTACATTAATACGGAATTAGCAACAGTTTACACCGTTCTAGTAAACACAGTTTTCACA
>M00285:128:000000000-BF978:1:2103:25249:8165_1:N:0:46
ATGTAGATTAATGCTGGAATGTTGATCTGGAAATATGAATGCAGTGCTGTAAAACTGGCATTGAATGGGGAGATGTGGGA
TTGACGGTGAATGAGAAGGTGTTGATGGGTTGAATGAGGAGGAGTAAGATTGAGGTGAAGAAAGAGATGTAGTACTAGGG
TGAATTGGGAGATGTGGGATTGGAGGTGAATGGGGAGGTGCAGGACTGGTGGTGAATGGGGTTTTGTGTTTGACTTTACT
GGATCTACTATGATTTTAT
>M00285:128:000000000-BF978:1:2103:18207:8167_1:N:0:46
CACACACACACACATACATACACAGAGGCTCTTCCCTTATAGCGCTTCTATTAAACCGGGGATTTAGTGTAATTCGACAG
CAAACCCTGAAAACGGAAAGTTAGTGGTTTTCACCCTGAAACATTTCCGTTTATCTCAATAACTGAGCGCACAACTTTGC
AGCGACGGACAAGATAGAAAAGGATCTCATGCGG
>M00285:128:000000000-BF978:1:2103:22354:8167_1:N:0:46
TCCCTTCCTCGCCCTCCTTTCTCCAGCCTCCATGGTGCTCCCTGCACCCTTTTCCCTTTCTCTCCTCCCTTCCCCAGAAG
CAGCCTTTGACAACCTTAGAGTCACAGAAATGTTGCAGCACTGAAGGAGCCCATCGAGTCTGTGCCAAGTGGTGGTAGAG
CAATCCCATCAGTTCCATTCCCTGCTCTTGCCCCATAACCTTGAGGTTTTCTCTCTTCAGTGCCTACCCAGTCCCCTCTT
GAAGGCCCTGATACTTCCTTTCCATCACCCTTTAGACTGATTTGATTGACAGTGTAGCTT
>M00285:128:000000000-BF978:1:2103:24861:8170_1:N:0:46
CATCCCAAAGACGAGCGGGACGACAGGCTGTTGTGCCCCTAGTGTGGGGGCGAACCTGGCGGGGGTGGGCAGCAGCTGAT
GGGAATGCGGGGAGGACACAGTGGGGTCGGCGTAAAATAGCAGTTGATGGTTGGGCTGGAGAGCCTGTATCTGAGTCAGC
AACTGGCTC
>M00285:128:000000000-BF978:1:2103:25811:8173_1:N:0:46
GGCAGAGGTTTTCAACCTGTGGTCCATGGACCCCTTGGGGTCCACGGCGGGTTGCTGGGGGTCCACGAGCAAGCCAAGAA
AAAGAAAATGGAAAAGCGACCTGTTACAAAGACGTAGCTTACTTGCTTGCTCCAGTTTTCCACTATTCAGAGGATGACAA
ACACGTATGTTTGTCGCACATACCACCACGTTTGGACAAACTCT
>M00285:128:000000000-BF978:1:2103:6124:8175_1:N:0:46
TTTCTAGTACTGACCTTTTGGGAATTTAACTGTACAATTCCTTTAAGTCACAAAACACTATTTCAGTATAGTTTACTGTT
ACCTAATATTCCATCCCTTTTATCCTCAAGCCTTCAATCTTGATGGCAAATTATTTTTGTAAGTCTAAAAATTTCTATCT
ATCAATTTAGTTAGACAATATTTGCCTTTTTTAAAAATCTTCTAATTAATTCACATTTATTCAAGTGACTTAATTCTGTG
CCTCATGATCAAAACACTGGTGTTAAACTGACTGGTCTGCAGTTACTGAGTTTATCCAC
>M00285:128:000000000-BF978:1:2103:26906:8176_1:N:0:46
GAACTTATTCATTTTAAATGTTCATCATATTCCAGTTTCAATTCTTCTGTGGCTATAACAAAGCTTAGATTGTGCCCCTG
TATGTTAAAAATATCCACACATCCAAAAGATGAATGTTTGTAATAAGAGTGGTTATCATAAATATATTGGTCATCACATC
TAAAGTGAGAATCTACTGACCCATGCCTAGATTGTCACTTAGAAAGACTAATATATTACTATATAATAGGCACAGGAAAC
ATTCCAACAACTGCATAAATTCCATCTCAAAAATATTACGTTTCTGTACAATACTGCTGC
>M00285:128:000000000-BF978:1:2103:5654:8176_1:N:0:46
ACCTCGGTTCGGATTATTTATAGAATAGCCCAGACCCTGCACCACCTCAGGGTCTTGGAACAGCAGAACCGACCACCTAG
GGGCATCTGCAGGCAGGCACACAAATTGACTCGGTTTATTAAACCGGCGAATCCCACCCAGGACACTCTGCGTAGATTGG
CTGCAAACGCTGAGACCTGGGCCGGACAGACACGGCAAATTTTAATTTAACATTATCAAAGCAGCCTGCGTAATCTGGA
>M00285:128:000000000-BF978:1:2103:18099:8177_1:N:0:46
CTTCGTAAGCCTTGCCAACATCACCTTTGGTGTTGTATAGAAGTCCTTTTTGTAGAACACACAACCTTTTTGTAGAATAT
AAATAGTAATTTAATATTAAACTGAAACTGCTTCAGTGCTTTTCAAAAAAAAATCTTTTTGCATTTTAGGAGAAAGGAAA
CACTCCTCTTCATGTGGCAAGTAAAGGAGGACAGATTCTACAGGCTGAGCTGCTGGCAGTATATGGTGCTGATCC
>M00285:128:000000000-BF978:1:2103:24564:8177_1:N:0:46
CACCACACTACAGGAAGGATGTGAGTGTGCTGGAAAGGGTGCAGAGGGGGTTCACCGGGTGTTGCCTGGATTGGAGCGTT
TTAGTTACAAGGAGAGACTGGACAGACTGGGTTTGCTTTCCCTGGAACGGAGGAGTCTGAGGGGAGACCTAAGAGAGGTG
TAACAAGATTATAAGGGGGACAGATATGGTAGACAGCCAGAATCTTTTTCCTATGATGAGGGTGTCAAAAATAAGAGGGC
ATAGGATAAAGGTAAGAGGGAGGAAGTTTAGAGAAGATCTGAGGAAGAATATTTTCACCC
>M00285:128:000000000-BF978:1:2103:23778:8178_1:N:0:46
AGACAGTGACAGGAATCAAACCCCAATCACTGGCGCTGTAACAGCATCGCGCTAACCGCTACGCTATCGTGCCACCCAAT
GTAATAAAATAATTGAACAAAGCTTTGACTGCCCTTTCAGGTACACAAAGAAAACATGGCACTATTTCATAGAGCATTCA
GACTTAACCAACATCACTAAAGTAATCTGTTATGGTGTTGTAAAAGATCTGTCAAAATTTTAATATTTAATCTCAGGGTT
TCACTCCATTCGAATGAAACCGGCTCTGCTTTCATTATTCAGCACTTTAGTCTCTCTCC
>M00285:128:000000000-BF978:1:2103:13598:8178_1:N:0:46
AGAGAGTTGGACAGCACACACATTGTTAAAAATATTCATGTCTGGTAACAGAGAAAGAGGTTGTGATCTCAACCTGGCTT
TTTGTGACCTCAACCTGCACCAGAACACACCACAACCTGCAAAGTACCTTTGGAGCAGTCATTGTTGCAA
>M00285:128:000000000-BF978:1:2103:15178:8179_1:N:0:46
CACAGACCCACTTTGAACAGTCAGTTCTCGTGGCTGTTCTGAAAGTCTCTGAGCACAATCTCCAGGCACCCAAAATCTCC
CTCTTCTGTCACAGTGCTGAGGGACGGCCCCTGAATACACAACGAGCCAGAATATGAAGTGACAAAACAGACCTTTCCTG
AACTGTGCATTAAGTGGCAGGGATCTGTCTTTCACAATGTGCGAACACAGGAGTTGGCCACTTCATGCCTTCCCTGATCT
CACCCTGGTTTTCAATGAGCACCAATGAACATGAACACTCATTGATTGTCTTCCCCTGTG
>M00285:128:000000000-BF978:1:2103:11243:8179_1:N:0:46
GCAGCTGTGGATCTTGGGTCGGGTGTTCGATTCAGGGTGTAGCTGAAGCCTGTGAGCTCCAGCTGAACCCAAGATAAGAC
TGGATTTGCCAAGAACTGGCAGCAGAAATGCATAGAGCTCAATGATTGAGAAGCCATTGATTTTCCACTGAATGGGATTT
AGATACTGATCATTCAATGGATGAAAATTATTTTTTAAAAAGCATTTCAGAGATGATTCCTAGCTCCCTGAAAGTGGCCG
TAGAAGTTGACAGAGTGGTAAAGAAGGCGTATTACATGCTTGCCTTTATTAGTCAAGGC
>M00285:128:000000000-BF978:1:2103:13548:8180_1:N:0:46
AAATAAAGCAGGATATTGCTTTAACGTCACTAAGATCAGTAAGCATAGAGGACACAGAAGGTACATTGTATTTTACAGTA
CAATAAGCCATGATTAAAGGACTGGAAAAAGGCCAGCTGGTCTAAAGAAAATCAAAAAACTGCAGATGCTGAACATCTGA
AAGAAAAACTAAAAATGCTGGCAATATTTAACAGCCTGCTGGTGTCTGAGGAAAGAGAAACACTTCATGATTCAGGCCCA
GGATCCTCCTTTAGAACTGATGAAGGGATTTGGACATGAAGCTGTAACTGTTTCT
>M00285:128:000000000-BF978:1:2103:9016:8183_1:N:0:46
TCAGTTAAACAACTATGTCTCTTACCCCTGAAAAATCAATCGCTGATATAGCCACAGATTTCTTCTTTGGCGAAAACAGC
GTTTTCTAAGCTAAATCCATTGATTTTCTACTTTCTACACAAAACCCATGGTGTCACTATTGGAAAATTGTAGTGTATGG
>M00285:128:000000000-BF978:1:2103:27708:8184_1:N:0:46
TTTCTTAGATCTGCTGCCACCACCGCTTCAGTCAGGGCCTTCTGAATTCCACCCAGTCTCTGTGTGCAAGCACACCCCTC
AGATCCTCCCTAAACTTCCTGCCCCTCACCTGTACTAATTAGTATTACTTTTTCTGTTTCACTTTCCAAAACCATCTCCC
AAAATTATGGTAGAA
>M00285:128:000000000-BF978:1:2103:16635:8184_1:N:0:46
TTGTGCAACATGAGTTATATGAATTCCATTAACTATTTCTTGGTTTTTTTTCACGAAACTACATCAATTCACGTGAACAG
CTTAATTAATTATGATGCAAAATATATTCAGTTTCATGGCAACCTAAACATATGTTTGGAATATAGCTGCTAGAAATTAA
TCGAATGTTTGTAAATCATGTTAGCATTAG
>M00285:128:000000000-BF978:1:2103:17802:8185_1:N:0:46
AGAGTATATTTTATAAAGAATTTCCCACATGCTACAGAAGCACTATTTTTATCCACACAACCTTGCCAGATGTAAGACCA
ATGTTGATTTTAGAACAAGGTCATTTTCAGCCTTCAGTAGAGAATCCAAGGTTAATATCTCTATATCTGACTGAGAGACT
ACATGCAACATTAGATTGCTTTGGTATCTTGGCCAATACTTATTTTTTAATCAGCATGATTAAGACAAATTTCAGTCTAT
GTAACTCACTGCCGTTTGAAGTAACTGCATTGGAATTTTGGATTTTTGTACAGAAATTCC
>M00285:128:000000000-BF978:1:2103:9800:8186_1:N:0:46
TCTAGTGCAGTCAGATATCTACACTCATGTTATTAGCAGATATTTGGCATTGGTAGTCCTTACTGAAATAACACACTGAG
GGAGATTTTGGACCTCTTTGTTGCTATGTTAATGAAATTAGCACAATGTAGGCC
>M00285:128:000000000-BF978:1:2103:19718:8187_1:N:0:46
CCCATCCAAGTCACAATTACCCTCATTGTGGCCTGTGATGGGTAAATACATGGGGGATCAGAAAACCTGATCTCAAAACC
ATATCAACAACCTGAAGTCTCTCAGATTAAAAAATAATGCTGGAAATCTTCGGCAGGTCAGGCCGTATCTGAGGGAAGGA
AGACAGAGTGAATGTTTCAGGCCAAAGACCCTTCGTAAGAACTGAAAAAGAGACAAAAGAAGCAGCAAAAGGAGGGTGGG
GGAGGGGAGAAGATTCTTATTGCTTGGACCGGAGGGCTTGAGTATAGAGATTATGTAGGG
>M00285:128:000000000-BF978:1:2103:11647:8188_1:N:0:46
TCTATGCCTCTCTATTTCCCCCAACCGTGTCCCTATCTCTGTTAAAATTCATTTGTCCAGATGTGAGTAGGTTGTAGAAC
ACAGACATATAACATAGAAAACTACAGACAATTCAGGCCCTTCGGTCCACAAAGCTGTGCTGAACATGTTCCCACTCTAG
AAATTACTAGGCTTACCCGTAGCCCTCTATTTTACTTAGCTCCATGTACCTATCTAATAGTCTCTTGGAAGACCCTATCG
TATCCGCCTCCACCACCATTTCTGGCAGCCCATTCCACACACTCACCACTCTCTGAGTA
>M00285:128:000000000-BF978:1:2103:12299:8192_1:N:0:46
GGTGCAAGTGCCATGACGAGGTAGATTGGGAGTTCATCTTTTAGTGTGTGAGAGATCCATTCAAGAGTGTGATAACAGCA
GGATAGAAGCTGTCCTTGAGCCTGGTGGTACATGCTTTCAGGCTTTTCTATCTTCTGCTCATGGGGGGGGGGGGGGGAAG
AGAGAATGACTGGGGTAGAAGGGGACTTTGATTAGGTTGGGGCCTTTCACGGGCCAGGGGGAAGTATAGGAAAAATCGGA
AGAGCACACGACTGAAACCCAGTCACCTCGCGCAAGAACGCATCCCGTCTTCTGGTTAA
>M00285:128:000000000-BF978:1:2103:21675:8193_1:N:0:46
CTCTATCTTAAAACTTAAGGAGTTGTGGTTACTATTCCCTAAATGTTCTCCCACTGAAAGGTCAGTCACTTGATGTAATG
TGAAAGGTCATTGCTGTCACGTGACACCATTGAGCACTTGTTGAAAGTGACACCACTGTCAATCAAGGTCTGGCTCCACC
CACCCACTAGTACACACTCATGACCATTGTTTCCTGTACACACCTTTTGTACCTGGCTATGACCTATTGGACCTTTTGAG
TTACCTGGACTGGCTCCACCCAGATAGATCGAAGAGCACACGTCTGAACTCCAGTCACTC
>M00285:128:000000000-BF978:1:2103:13764:8193_1:N:0:46
ATATTTTGGATTCTCCTCTCCCTTTCTGGAGCTTTTTTCCGCCAGTCTGCATGCAGGTCACACATTCTGTTGCAGGGCAG
CTGCGGTCCTTTAACATTTGGCAGTTCCCAATTCTTTCACAGTGTTTCTGGCTGCTCCCAGCCATTTTCTGCTCAAATCC
ATCTATCTCCGAGATTTTCTTGATACAAGCCGTCTATTAAAAATCAAATACAAGAGGGTGATGTCATCACTGCTCGCAGC
TCTATAATCTTGGGTT
>M00285:128:000000000-BF978:1:2103:17180:8194_1:N:0:46
GCCCCTCGTTCTGGGAAATGCTACCTGGATCCTAACTGGATGAGTCTTTTTCTGAAAACCCACCTCAGGTTTGTCCGGTT
TGCTCTGCTCTTCCAGGGGCAGGCTGCTGGGCTGCCCCTTCAATGGAAAATTCTACCTGACCCTAACTGGATGAGTCTAA
TTCTATCCGC
>M00285:128:000000000-BF978:1:2103:15520:8195_1:N:0:46
AAAAGTGCAGGAGTAATATAGAGGTTCCAAGCTGTATTAGTTGTATATGCCATAACCAATATTTCCTCCAGCTGATTAAT
CAAGTGAACAGAATATCATATTGGTCGTCACAGACATATCTACCATTGTTTCTCCACAGAAAAATCTTATCTTTCCCTTA
CCCATGACCAGCTGTTTTGTTTTGAAGAATAACATGTGCTCCAGTATTAGATGGTTTGTGAAGAAATTAACAATGTGAAG
CTTGGGAACTAAATACAGAGTCTTCATCTATG
>M00285:128:000000000-BF978:1:2103:4637:8197_1:N:0:46
CACCAAATCCAATGATTTGCCACTTTGTGCACTAAACCCATGGAGTATCTATTGCAAAACAATTGTAGTGTACGTATTAC
ATTGTGCTGAAGCTTATGGAAACAGTGATTTAACTGTACCTCTTACCTCTGAAAGGCTAGTCTCTAATATAGCAACAGTT
TTCCTATTTGGTTTAAACAGCGCTTTATAAGCTAAATCCATTGATTAACCACTTTTTACTCCAAACTCATGGATTATCTA
CTGGAAAACAATTGTAGAGTATGTATTCCATGGTGCTGAGTCGTTTGGTAACAGTGATTT
>M00285:128:000000000-BF978:1:2103:26574:8197_1:N:0:46
TATTCCAGTCCCAGGATATCACTGCAGCAGTTCCTCAGGGCAATGCTGTAGTTCAAACCATCTTCAGTTACTTCAATAAA
CTTCCTTCCATCACAAGGTCAAAACTGGAGATGTTTACTGATGATAGCACAATGTTCAATTCCATTTACAGCTCCTCAGA
AAATGAAGCAGTCCATGCCTGCATGCAGCAAGAACTAGACAACATTCAGGCATAGGTTGATAATTGGGGCAAGTAAAATT
TGTACCATTATCATCTCCAAGCCAAGAGTCTAATCATATACATTTGACATTTAATGGCAT
>M00285:128:000000000-BF978:1:2103:23782:8197_1:N:0:46
ACCCTTTCATTCTCATGATCATTCTCATAAACCCTCTGGACCCTCTCCAATGCCAGCACATCCTTTCTTAGATATGGGAC
CCAAAACTGCTCACAATACTCTAAACGTGGTCTGACCAATGCCTTATAAAGCCTTAGCATTATATCCTTGCTTATTATAT
TCCAGTCCCCTTGAAATGAATGCTAACATTGCATTTGCCTTCCTTACTACTGACTCAACCTGCAAGTTAAACTTTAGGAA
ATCCTGCACTAGGATTCCCAAGTCCCCTTGCACTTCCACTTTCTGAATTCACTCCCCATT
>M00285:128:000000000-BF978:1:2103:13891:8198_1:N:0:46
AAAACTCTTTGAAACAGTATTTACCAAGCCCCAACAACAGTAGGGGAAATTCTGGATTTAGTTTTAGGGAATGAAGCCCG
ATAGGTGGAGTACCGGTAGGAGGACACTTTGACGTGGTGATAACAATTCA
>M00285:128:000000000-BF978:1:2103:16605:8203_1:N:0:46
TCCTGTTCAGCAAATGAGGACTCCTTCATATTAAGCTATGTCTGTCAATAAAATGGAGTCTATTTTCTGAGCCGCCTTCT
TGATGTATCCAATCTCAGAACATGGAACATAGAACAGTACAGTACTGGACATGCCTTTTGGTCTATGATGTTGTGCAAAT
CTTGATGCCAATTTACACTAGATGTCCTCCTCCTGTGTATCATCCATATCCCTC
>M00285:128:000000000-BF978:1:2103:8298:8204_1:N:0:46
GGCCTCAGCCCTCTACTTTACTCCCTATACACTCATGACCGTGTGGCTAAATTCTTCTCTACCTCCATCTACAAGTTTGC
AGATATACCACCGTTGTAAGCCGTATCTCAAACAGCGATGAGTCAGTGTACAGGAAAGAGATAGAGAGTCTAGTGGCATG
GTGTCATGACAACAACCTTTCCCTCAATGTCAACAAAACAAAAGAGCTGATCATTGCCTTCAGGAAAGGGGGCGGTGTAC
ATGCGCCTGTCTACATCTATTGTACTGAGGTTGAGAAGGTTGAGAGCTTCAAGTT
>M00285:128:000000000-BF978:1:2103:16314:8204_1:N:0:46
TAGCCTGTTAAGAAATCTGGTGATATATCAAGATTACCTTTTCAGGGGTAAGAGGTACACTTCCATAAATGTTACCAAAC
GACCCAGCAGCATGAAATACATACACTACAACAGTTTTCATGTTGATACTCCATGCGG
>M00285:128:000000000-BF978:1:2103:9577:8205_1:N:0:46
CAAGAATGCTGATATGATGGGCAACAGTTAGTCCTGAATCAACATAAGAAAAACATATTATCTAGTCAGAATCACACTAC
TGTTTGTAGGAGCTTGATGTGTCCAAATTAGCTGTCATTTATCCTACAGTAAGACCATGACTGGGTCAAAGTGCTTTGGG
ACATCCTAAAAGAGACATGGGAGATGCTACATAAATACAAGTCTTTCTATTCTTTCAAAAAGTCCTCAACATTCAAAAAG
ATCAACAAAATGATCACAGCTTCCCTGGCAACTCTCATTGTCCTTCATTGGGCTTACCTT
>M00285:128:000000000-BF978:1:2103:5705:8207_1:N:0:46
AGATCTGCTACTGTACTGATTTTATTCAACTAATTTAGCTGTGCCTCAGGCTGCAGTTGGGAACTTTCTGAGGTATGGGG
ATTTCAAAGCTGAACAGGATTTAGGGGATTTGTTAAATGAAAAATAAAGAAGATGTATTCATCTCTGTAATTAACAACCC
ATAAAGAAAAATTGCCAAGATGTT
>M00285:128:000000000-BF978:1:2103:14063:8207_1:N:0:46
ACAGGCAGATGGGGTTAGTTTAATTTGGTATCATGGTTGGCACGGGCATCGTGGGCCAAAAGAGCTGTTCCTGTGCTGTA
CTGTTCTATGTTCTAACTTGAAAGGACCAAAATCTTTCTTGAGTTACGACATTAATCTATATCCAGTAGGTCATGATTGT
TGTTGC
>M00285:128:000000000-BF978:1:2103:21158:8208_1:N:0:46
GCTTTATTTCAAATTTTAAGCACCTGCAGTTTTCATTAACTGAAGGGTCTTTGAGCTGATCTGATGGACCATTAATGTTA
CGTCTCCTTCTCTCATCTGCCTGATCTGCTAAGTATTTCCAGCACTTTCTGTTTTTATTTCAGATTTCCAGAATCTGCCA
TTTTTATTTTATTTTCATTTAGGCCAGAATGTTGTTTCTCACTGTGGACATTCATGCTAGACTGCTCTGAGGAGCAACGT
AACTGGGTGGTCAGGTAGCAATGG
>M00285:128:000000000-BF978:1:2103:26432:8209_1:N:0:46
TCATTCCCTCAAATACCAACAGTAATGCTGGAAGAACTCTGCCAGTCAAGCAGCATCTGTGAAAAGAGAAACCAGCTAAC
ATTTTGGGCAGTGACTCTTCCTCAGAATAGCTCTGACCCAAAACATTAACCTATTTCTCTTTCCGCAGATGCTGCCTGAC
TGGCTGAGTTCTTCCAGCTTTTCTGTTTTTGCTTCAGATTGCAGCCTCTGCAGCTTTGTTTGTTTTCCGCACTCATTCCC
TCCCTCGCCGGTGCAGTATCTGCTCTGTGTACGCTCCTTAAAATGTATTGCCACTATTAT
>M00285:128:000000000-BF978:1:2103:11244:8210_1:N:0:46
CCAATCTACTTGCATATTGAAATCCCCCATGACATCTGTAACATTGTTCTTTTTGCATGCCTTTTCTATCTCTTGTTGTA
GTTTGTACCCCACGTCCTGGCTACTATTCGGAGGCCTGTATGTAATTCCCATCAGGGTCTTTATAGCCTTGCAGTTTCTT
AACTAGTATAGCGGTTAGTGCGATGCTGTTACAGCGCCAGTGATCGGGGTTCGATTCCCGTCACTGACTGTAAGGAGTTT
GTACGTTCTCCCGTGTCTGCGTGGGTTTCCTCCGGGTGCTCCGGTTTCCTCCCACAATCT
>M00285:128:000000000-BF978:1:2103:8720:8213_1:N:0:46
TCTATTGATCAGTTCCATCCTGACATTACGACCCCCTTACCTTCATAAACATCATATTGTTCCTTCTATCATAAAGACAG
AAGTGTGAATATTCACTGATTATCACAAAATATTCAATTCTATTTGCAAGTCTTCAACAAATGAAACAATGTGTGCCGCT
CAAAA
>M00285:128:000000000-BF978:1:2103:22278:8215_1:N:0:46
CATTCTTTCTTAAATAGTACCATGTTCAGCCAGATCAGTCCTTGGCTTAATATCTCATTCAAAAGGGTTGCACAGTGGAA
CCGCCAGTAGAGCTGCTGCCCCACAGCTCCAGGACGTGGGTTCAATCCTTGCCTCTCTATGCAGAGCTTGCATGTTCTCT
CAGTGACCGTGGGGGTTTCTCTCCACATCCCAAACCTAGTTGTCAGGTTG
>M00285:128:000000000-BF978:1:2103:27006:8218_1:N:0:46
AAAGAACAAAGAGAAACAAAATCCCGGCGTCAAATTCATTCAGAAACCTCCTGCATCTGGTTATGCATCAGGGCACTGAT
GTGAAAGAAGAAAAGCCATGATAAGAGCAGTAGATGTGTGAGAAATGGGTCCTCTAGTAATGGAATAGGGTAGGGCAAGC
TTGAAGAGAAATTAAATGAAAGAGCAGGAATGTGAATTACAATACCACAAAACATTGCCCCACTACCACACACGTAGCCA
TGTGCCGCCCTATTCCCACAAGAATAACACATACCCGAACATGCTTGATGTTGTTCAAGC
>M00285:128:000000000-BF978:1:2103:25984:8218_1:N:0:46
CCTAAAGTGAATGCAGATTTGGCAAAGTAGGAACAGTGAGTGTAAAGCAGCTCTGGGACCCTTTAGGAATGTCAACAGAT
GCTGACCCGCTGTTTCTACTTTTGATTGCAAAATGATGGAAAGGAAAAGACCAGCGGTCCATCAAGCCTGTGCCATTTTC
ATGGTACCGAGGAAGTAACTGCAGCCTCAACCTTACTCTGCAGGGAGAGGCAGTTTGAGGTT
>M00285:128:000000000-BF978:1:2103:11852:8218_1:N:0:46
TCTACAGCCATTATATCTTCCCCTTTTAATTATATATTCAATTTACAGTTGTATCTACTCCCAGATAATCTAATCTTAAA
CTTATCCACATAAGAAAGCCATTCAATCCTTCAGCAATCTCAAGTCTCATTCCCCCTCCTTTATTTCCCCGCAGTCCTGC
AACTCGTTCTCTCTCACATGCCCATCCTCTTTGATTCCTTTTATCATTAACCTACACTAAAGGGGTGATTTACAGCAGCC
AATTAACCCAGCACATCTGTGGAAAGGAACCCACGCGGTCACAGAGAGCAGGTGCAAACC
>M00285:128:000000000-BF978:1:2103:23932:8220_1:N:0:46
TGGTGGAACAGGATATCAGGCCTGATACCACCAGAGAGGGCTCCAAGTTACTGGAAACCGGTTGCTGTGCCTGTCCATCA
AGTGGACATCTATGGTCAAGAGCAGAGAAATCTAGACCATAAGGTTATTAGATATAGGAGCAGAATTAGGCCATTCGGCC
CATTGAGTCAGTTCTGCCATTCAATCATGGCTGATTTTTTTTTCTCAACCCTATTTTCCTGTCTTCTCCCTGTAACCCTT
AACCCCCTTACC
>M00285:128:000000000-BF978:1:2103:22517:8221_1:N:0:46
AAAGCGGGAAGATGGCACTGGGCATAACAAGCAAAAAAATGAGTGTGCTTTGATCAGAGCACCAACTTCCAGGTCCTTAT
CATCATCACCTCTGTTGTCACTCACTAACAAAGAACAGGTGAATGCTACATTACAGGTTCAACATGAAATGAACAGCTGA
GCTTAGGGTATCTTATGTATATCTTATCCAAGGAGTAGGCCTGCATCCCCTAAGCTTGATGTTCTGTCCAGGTGGCAGTC
TGAGACATGATATCACTTGTGCCTGAGATGGACTCCTCCAAT
>M00285:128:000000000-BF978:1:2103:11337:8221_1:N:0:46
GACAAGCTTTTCACTGTAGCTTGGTACAAGTGACAATAATAAACCAATACCAATTCCAGAGGCATCTAAAGCTAGAGTGC
ATATGTTTAGGGTTGTGTGGAAAAATCAGAAAGAACAGGGTGTTATGTTTATCTTCAAAACTTGTTTTTGCTTAATGTGT
TTGTTTCCTGTTAATTTTATTTGGTAGAATTTTTTTTTAATTTACCAATTACATTGAAGATTTTAAAACAGCTTATTTCA
TTTTAATTTTTTCAAATGAATCTGTCTGTTAGAGGGGTGGGACTTAGTCATCTGTCAA
>M00285:128:000000000-BF978:1:2103:9420:8223_1:N:0:46
CTCAATTGACTAAGGGCACAAATTAGGCAGACAACAACTTTAGAGAGAATGGGGAAATTGGAAATGGGACAGTAGCTTGC
AGGGAGGAAGGCTTAGAGAGGGGAGGATGTTTGGTTTATTATTGTCACATGTACTGAGATACAGCAAAAAGGTTTTGTCC
TGCTATCCAGACAGATCATACCATACATTACATCACAATAGTGAAAAGAGACCAGAATGCAGAACAGAATGTTGCAGTTA
CAGAGAAAGTGCAGTGCGGGTAGACAAATAATGGCCATGGCCCATCCCTCAGTAGATCTG
>M00285:128:000000000-BF978:1:2103:20537:8223_1:N:0:46
GACTGGAAAGAAAGAGGGTGAGATCACCAGAATAACGAGGTGGGGGGGGGGAAAGGGGTGGAGAAGGATCTGGCGGGTGA
TAGATGGATCCAGGTGAGGGGGATGGTGATAGGCAGGTGAGTGTGGGGGGAGGATTAGGAATGATGTAAGAAGCTTGGAG
GTGATAGGTGGAAGTTACAAAGTGCTGAAGAAGGTGGAAT
>M00285:128:000000000-BF978:1:2103:23601:8223_1:N:0:46
CCCTGTCCTGAAGTCATGGTGGTGTAGGTCTCAGACAGCAGGGATGGATCGCCTATGGCTCGGGTGAAGTGCTGGCTCTG
AATGCTGGTGCTTTGGTTGACAGTGCTGTGGGCGCCTCCGGCAAACAGGGAGTTCATCTCCCACCTCCCGTTCATCTGCA
TGTCTGTCGGAGAGGGAGAAGGGAAGTGTTCGGTCAGTGAAGCCGCCCAGTTAACGCGACAAAACCCACCCTTGCTCTAG
GACCACCAGCTGTGCCCGTCAGAGTCTCCAAAGCCGCAGCCCACCGAACGGTATAACAC
>M00285:128:000000000-BF978:1:2103:7405:8224_1:N:0:46
CTATCCTGCACCTTTCTTATTTCTTGTAAAAACTCTATCCATTTCTGCTCCACCGTCCCATCTGCTAGCTTACTCTTCCA
ATCGATTTGAGACAGTTCTTCTCTCATACTGCTGTAGTTTCCCTTGTTCCATTGCCATATCCGTGCACCAGTTATGAGCC
TCTCCTTTTCAAATTTGACTCCAAACTCAATCATATTGTGATCA
>M00285:128:000000000-BF978:1:2103:19904:8224_1:N:0:46
CGTCATATCCGTTTCATAGTTGAATATTTTCCTTCCTGCTGTCGAGACCTGGACATATTTTTAACCCTTTGCATACCACG
TTTTTTTAAACTGGTTAAAATGGATAAAACTATTAATTTTATTTCTTGGAACGTGAACGGGCTGAATCACCCTATTAAAA
GAAGGAAAATTTTTAAGGTTTTCC
>M00285:128:000000000-BF978:1:2103:18808:8226_1:N:0:46
NNNNNNNNNNNNNNNNNNNNNNNNNNNNNNNNNNN
>M00285:128:000000000-BF978:1:2103:15018:8226_1:N:0:46
AGTATATAGTATTACCGGTCTATTTTTCTACCCCAATGATCTATATCCTGATTCTCATGTGCAATTCTAAGAAAGAGTGG
GCATGTAGGGTCTCTACCTGTCTTACCCAAAGATCTACTACCTTCAAACCATGCTCTGTTTAACTGGGTGAAGATTAGGG
TTTTGAGAAAATTGTGAACTTGGAGCCAGGTTACACATTTTGTAGACCATAAGAAATAGAACATTATCCCCTTGTACCTG
TTCCTCCATTCAATAATATCATGGCTGATCTTTCACTTTAATGTCATTTTCCTGCATTA
>M00285:128:000000000-BF978:1:2103:10799:8226_1:N:0:46
CAAAGTGCATTGGTGTAATACAGTAAAAACAGTAACAGTACAGAGTAAAATGTCACAGCTACAAAGAAAGTGCAGTGTAA
TAAGGTGCAAGGTCACGACAAGGTAGATCGTGAGGTCATAGTCCATCTCATTGTATAAGGGAACCGTTCAATAGTCATTG
>M00285:128:000000000-BF978:1:2103:21824:8226_1:N:0:46
AATGGTTTTATCCTATAAAACGCTGTTTTAGCCTAATAAGAAGTTTGGTGATATATCAGATTACCTTTTCAGGGGTAACA
GGTACAGTTAAATAAATGTTACCAAACGACTCAGCAGTATGAAATACATACACTACAACTGTTTTCCTGTTGATACTCTA
TGTGTATTGTGAAGAAACTTGCCAATCAATGATTTTAGCTTAAAAAACGCTGTTTTAGCCAAGTAATTAATCTGGTGATA
TATCAAGATTATCTTTTCAGGAGTAAGAGGTACTTTTAAATCAATGTTACCAAACGACTC
>M00285:128:000000000-BF978:1:2103:20217:8227_1:N:0:46
CACTTAAATAAATGTTACCAAACGACACAGCAACATGAAATACACACAATACAACTGTGTTCATGTAGATACTCATGTGT
TTTGTGAAGAAACCTGCAAATGAATGGTTTTAATTTAAAAAACGCTGTTTTAGCCAAATAGGAAATCTATTGCTATATCA
GCGATTAACCTATCAAGAGTAATAGGTACACTTAAATAACTGTTACCAAACGACTCAGCATCATGCAATACATACACTAC
AACTGTTTTCATGTTGATTCTCCATGAGGCTGTGTAGAAAGTGGCAAATGAATGGTTTT
>M00285:128:000000000-BF978:1:2103:19744:8233_1:N:0:46
TTCTCCAAGGAAAGTACATCGTTTTTTCATTCCAAAGACCTAAATTCACACAGTTCTCTGGAGTGTTTTTTAAATAATAT
GAATCCTAACAATACAATTGATTGTTTAGGGCATTGAAACCAGCCATAGTGTGTTGGACATCCTGAGTTTTGCATCCTTG
AAACATGGGCGGAGGAACACAATAAATAACAGCACT
>M00285:128:000000000-BF978:1:2103:27700:8234_1:N:0:46
ATTAAAGTCCCTCTCCAGACTTGAGCACAGAAATCAAGTGCATTTCCAACACTGAGTCCTCAGAGACATCCTCTTTCCAC
CCTCATCTGCTCTCTCAGGTGTCTTCTGCAAAGCAGGAGAGTTATTACTGGTGTCCTGGTCAATATTTACCTCACACAAT
ATAACTAAGGCGAGTATCTGCTCTGAATTACCTTGCTGTTTGTTTGGAGTTTGAGAGCAATTTTGTTGCCACATTTCCTA
CTTTACAACACTTCAGAAATGGATGTGAAAGGCCCTATATCAACGTAAGACCTTTCATA
>M00285:128:000000000-BF978:1:2103:10474:8235_1:N:0:46
GGCAGTTAGAGAAAGACAACATAAATGTAAAAGCTGTGAAATGCAAGCAGGTCAGGTTGTGCTAGTAGAGAGAGAAAAGA
AATGAATCACTATTACAAATTGATGACCTCCAGAAAAAGTAGCCAGTTCTAAACCAAACAGAGGACGCAATGGAAGAGCA
GGTGTTGCATCTCATTTATAACAGGAAGCCACAGATAGATAGGTCATGGTGTGTGTGCGATGGAGAGTTAAAG
>M00285:128:000000000-BF978:1:2103:28201:8237_1:N:0:46
ACATCATGCTACATTTGTACAGCATCTTGGTTAAGCTATGCTGGGTGTACTGTGCGCAGTTCTGGTCACCGCACAACGGA
AAAAGATGCAACTAAGCTAGAGAGGGAGCAGAAAAGCTTCACAGGGATGCTATTGGGACTGGAGGGTTATAAGGAGAGAC
TGGACATGCTAGGACTGTTTTCCCTGGAGCGAAGGAGGCTGAGGGGTGAGATAATATGAAATTGTGCAGGGTGTCAATAG
GGGAGATAACCAG
>M00285:128:000000000-BF978:1:2103:22271:8237_1:N:0:46
CGCCTCTTTCCCAGAGCGCAGATGCTCAAGACGAGAGGGCATGCCTTTAAGATAATTGGTGGAAAGTATAGGGGAGATGT
CAGAGGGAAGTTTTTCACCCAGAGAGTGGTTGGTGCATGGAATGCACTGCCAGTGGTGATAGTGGAGGCAGATACGTTGG
ACAGGTTTAAGAGATTGTTAGATAAGCACATGGAAGAATGTGGAATAGTAGGATATGAGGGTGGAAAGAGTTAGTTTGGT
AGATGTTTGTAGGATGGCACAGCTTGATGGGCCGTAGGGCCTGTTCTGTGCTGTATTGTT
>M00285:128:000000000-BF978:1:2103:14583:8238_1:N:0:46
CACCTCACCTCTGGGACTGAGCCCCTTTGGTCCGTGTTTGGATAAGGTCTGGAGCTGAGCGGTCCTGGCCAAACCCAAAC
TGGGCGTCAGCGGCCAGGTTACCGGTGAGCGAGCACTACTTGACGGCACTGCTGATTGAGACTAGACTGGGTGGTAATTA
TCTAGATTGGATTTGTGCTGCTTTCTATGGG
>M00285:128:000000000-BF978:1:2103:11448:8238_1:N:0:46
GTTCTTTGAAAGAGTACTTAATAAGCTCCTGGAAGGTACTTCCAATTGTCAGGAATATGTCGCTAGTAAGTTGTCATTGA
AATGAATCTGGGAAATCTCGGCTGAAAGCATGTCTGGGTATTTTTAAGAGAAACTTGCCAGAGTTACCCCTCAGTTTGCT
GCAAGCCTTAGCAGTTTGCCGTGAAAGAAAGTTGCTGGGTGTGGTTTGCTAGACTGTGGAGAGGCTGCATGAACCCTTGT
CAAATGTTTGTGGTTGATTGCGTTAGACAATTGAT
>M00285:128:000000000-BF978:1:2103:5936:8238_1:N:0:46
CATTTCTTTAAGGAAGAGATGGTCCATATATATTTGAGCTATATTCTCATGATGTGCAAAGGAAAAGTAAACAAATAAGG
TGCCTGATAGATAACAAAAGTACTGAGGATGATAAAAACAAAAGCACTAGTTAGGGTGAAGACTGCCCAGGGGTCAGTAC
TGGGACCATTATTTTTGTTTAATCTACATTAATGACCTAGACTTGGGTGTGTAACCATAATTTCTAAATTTGAGGTTGAT
ATAAAACTTGAGATTGTGAACTGTGAAGAGCCCTGTACAGCTCCAGAAAAACTACTCCTT
>M00285:128:000000000-BF978:1:2103:23866:8243_1:N:0:46
TCTGGTTTGGGAGCTGCTCAGCTGCTGGACGGAAGTCCCTCTAGAGGATAGTGAGGGCAGGGGAGTAGATCATAGGTGTC
TCTCTACCCTCCATTGCAGACATATACAAGGACCGATGTGTTCCGAAGGCCAAAAATATAATGTTGGATCCATCTCAC
>M00285:128:000000000-BF978:1:2103:21558:8244_1:N:0:46
CAAGCTGCCTTGAGCGTCCTATGGACTCAGACCCCAAGATCCCTCTGATCCTCCACTACCAAGAGTCCTACCATTAATAC
TATATTCCGCCAACATATTTGACCTACCAAAATGAACCACTTCAAACTTATCTGGGTTGATCGGCATCTGCCACTTCTCA
GCCCAACTCTGCATCCTATCTATGTCCCTCTGTAACCTCTGACAGCCCTCCAAACTATCACCAACACCCCCCATCTTCAT
GTCATCCGCAAACTTACTAACCCACCACCCACTTCCTCATCCAGGTGCAATAATTATTC
>M00285:128:000000000-BF978:1:2103:28054:8244_1:N:0:46
ACTTCAATTGTTTATTGCTCATTGCAAGTTAAATTCCTGATGGATCAACATAGCATTCTGCTATGAGGCCACAAGGTGTC
AGGCTTGGCATCATTCACTGTGCAATATTAAGACCTTGGTTCAATGAATAGAACACAGGACAAAAAAACATTTGAAAGCT
CCAATAATCTGCTTGATACATGTCAGAGTCAACTTGTACATTTATATATTCTATACTACTGATTGACTGTATACTACAGT
ATTGACTGTCAATCAATTCAATTAGTTTTAAATGATGAAATTTATAATCTATGTGTAAC
>M00285:128:000000000-BF978:1:2103:15971:8245_1:N:0:46
AGTTACTTGAATTTGAAACCCCCCCCCCAAAGCAAATAATTTCACCTAGCAACTAGTGAGGCTATTAGCATCATCAATGG
ACACCGGCCAATCCTCAGACGGGATTTCAAAAAAATAACTGCAACCCGGTTAGGGTTGGGGGAGAACTTTCCAGAAGGGT
GGAGCCCAGCAACCCACCCTGAAAAGAGCAGAGCTAATCTTGGTAGACTTCTTTCCCTGAAGAAGCTCGAGCAAGAGCGA
AACTTGATTCTCTCCCAGTCTAAAACTAAAAACTACATCCCAGCCATCCCTGCTAGAC
>M00285:128:000000000-BF978:1:2103:28442:8246_1:N:0:46
CCTTCATAATTGTGTAAACCTCTATCAGATCTCCCCTCATTCTTCTACACTCCAAGGAATAAAGTCCTAACCAGTTCAAT
CTTTCCCTGTAACTCAACTCCTGAAGACCCGGCAACATTCTAGTAAATCTTCTCTGCACTCTTTCAATATTACTGATATC
CTTCCTATAGTTAGGTGACCAGAACTGTACACAATATTCCAAATTTGACCTCACCAATGTCTTAT
>M00285:128:000000000-BF978:1:2103:5725:8247_1:N:0:46
GTAGTGCATTCATTGCATGATTCAGAGTCGTTTACTAAGAGTTATTTAAGTTTACCACTTACCCATGAAAAGTTGATCAC
CCATGTAGCAACAGATTTCCTATTTGGCTTAAACATCGTTTAATAAGCTAAATGCATTGATTTT
>M00285:128:000000000-BF978:1:2103:15033:8248_1:N:0:46
CCAGCACAAAATCATAGCATCACCCCACAATGTCTGGTTATAGTGTCTTCATATCTCAGAAAACAGACCTAATTGCAGCT
ATACTTCCATGTATGTACAGAGATCTGTATAATGAATTGCTAATTATTCTTGGCCAGCTTTTCAATGTTGCAAAGGAATT
GCACTTAGCGAATGCCCCGAGAGTCAAAATGAAGCTTTTTAACGCTTCACCGCAACCAATAGGAAGGTTGCTTCTGTACC
ATTTAATCACTGGGAAAGTTCAATTATAGCGCACCACTTGTACTGCAGTGTAATGCATGC
>M00285:128:000000000-BF978:1:2103:25353:8249_1:N:0:46
TTACGGCTTGAAATGTCGACAATTTTTTTCCTCCCACAGATGCTGCATGACCCACTGAGTTCCTCCAGCACACTGTTTGT
TGGCCTAGGATTTGCGTTGAAAACGCTGGCCTTAGAATCAGAATCAGGTTTATTATCATTGACATATGCCATGAAATTTG
TTGTTTTGCAGCAGCATTACAGTGCAAGATAGAGACATTAAAATTACTATAAGTTACAAAAATAAATAAATAGTGCAAAA
GAAGAATAATGGGGTAGTGTTCATGGGTTCACGAACCATTCAGAAATCTGATGGCAGAGG
>M00285:128:000000000-BF978:1:2103:23059:8249_1:N:0:46
GGTACTTTTAAATTATTCACAATAAAATTTAATTGTATTCAGGAAAGAAAAGGCTTGTATTTACACAGGGCCTTTCACAT
CCCTTTTAGAACATCCAGAACACATTAGAGCCAATGAAGTACTTTTAGACATATGGTCACTGTTGCAGGAAAT
>M00285:128:000000000-BF978:1:2103:6730:8250_1:N:0:46
ACCAGCAAATACCTATTTATATTAATCCCATTTACCAGCATTTGCTTCATGTCTTTCTATGCCTTGGCAATCCATGTGCT
CTTCTCAAGTGTTGTGAGACCAACCGCCTCTCCCACCTGCTCAGGCTGTACATTCCAAATGCCAGCCACCCTCTAAGAAA
ACGCTTTTCCTCA
>M00285:128:000000000-BF978:1:2103:21468:8252_1:N:0:46
GTAAAGGAGATTGGAATTGCTTCAAACTATGGCCAGCATTTATTAAATACCTGTTCTCCATTGATCAGACCTACATATGC
ATGTTCATAAAACATGTTGTACAAAGCAAGTAGAGATAATTCAACAATCTGTACTTTAAAGATGCCCTGTTGCATATTGA
CTATATGTCATCTGTTGCATTATAAAACAGATGGTAACA
>M00285:128:000000000-BF978:1:2103:14077:8252_1:N:0:46
GGAGGTAGATTGTGAGGTCAAGAGTCCATTCTGAAGGCAAGCTGTCTGCCTACATTCTTGAGTGCATTTACTCAGAGGTC
TGATATAAAAGAAGTTAATTGTTTAAAATATATTCTTCATTAACCTCCTGTTGAGTGCCTAACTTTGGTTGTATTTGATT
TGTTTTACAGTGGCCATGCCTCTCCCTGTGGAAGTGCTTGTAATTGGGGCTGGGAACCGGGGACAGATTTATTCATTCTT
TGCCAAGGATTTTCCAGAGCGAATGAAGGTAGGTCTTGGAATCTTTAAAATTTTCTGCT
>M00285:128:000000000-BF978:1:2103:4053:8253_1:N:0:46
GATCTACACTCTTTCCCTACACGACGCCCTTCCGTCCTCGTCTACACGTTTGCCCTCCTCCACTCGCTTCCAATCCTGGA
ACTCACAACGCTTTACATGGATTAATAATGTCTATAGTCAGATTAAATGTGCCAAGTTTATGTCTTTATCGCGGATCAAT
TCTTCCAGGAAGATACAATGGTAAAGAATTAACAGTTGTATAGGTATTTGAAGCAGTTGGAAAACATTCAGCTGGCCAAA
TGTCTGCTTCAGAACTACGCACATTATAATAAGTTGCTTGTCCAAGTGTACGGGCTCGTG
>M00285:128:000000000-BF978:1:2103:18207:8254_1:N:0:46
ATGTTGCTGGGTCTTCAGGAGTTGAGTTACTGGGAAAGACTGAACAAGTTAGGACTTTATTCCTTGGAGCATAGAAGAAT
GAGGTGAGATTTGATAGAAGTTTACAAAATGATGAGGGGCACAGACAGAGTAAATGCGAGTAGGCTCTTTCCACCCAGAT
TCGGAGAGATAAGTATGAGAGGACATGGCTTT
>M00285:128:000000000-BF978:1:2103:10654:8254_1:N:0:46
GATCTACACTCTTTCCCTACACGACGCTCTTCCGATCTCGACTACACGCTTGCCCTCCACGACTCGCTTCCAAACTAAAC
TGCACGTTTTCCCTATACGGCTCCATTACGAACAAGACAAGACGCGCGTCGGGTAGGGGCAAAGGGTTGAGAAGGATCGT
AAAGTAATACGGCCAGGCGGATTTAGGTTTCTCGGACAACAGAGTAGGTCCTAAGTGGGCGTGGAACTGCAGAGCAAAGT
GGAGGGTGGGATGGTTTACACATGATGCAACATGTTATGTGGCATGATGGCGGAGAGAT
>M00285:128:000000000-BF978:1:2103:14242:8254_1:N:0:46
CCGGTTTCCTCCCACATTCCAAAGACGTACGGGTTAGGAGCTGCGGGCATGTTGTGTCGGCACCAGAAGAGTGATAACAC
TTGTGGGCTGCCCCAGCATGTTCTCAGTAACACAGAAAGACATATTGTTTATTTTGATATATGTGTGACTAATAAATGTC
TTAAAGAAGGCATTCGGAATGCTTGCCTTCAAAGGCCGAGGCATTGAGTATAAGAGTTGGGATGTCATGTCGCAGATGTA
CAAAGCATTGGCCTGGCTGTGGTTGGAGCATGTTGCATAGTTCTGGTCACACACTACAGG
>M00285:128:000000000-BF978:1:2103:24263:8256_1:N:0:46
TTTTTAAAAACAGAAAATGAGTTACCCTCTAGTACCACACCCATGGCCAAGGACATTTTAGATATCTGTCAGGACCCCTG
TAATTTCTACACTAGTCTCAAGGTCCAAGGAAATATCTTGTCAGGCCCAGGGTGATTTATCTACCTTTATTCGCTTAAGG
TAGCAAGCACCTCC
>M00285:128:000000000-BF978:1:2103:25970:8256_1:N:0:46
TCCTAGGCTCCCTGCACCTATGTCTGTCCATGACAATTCTAAAGCTTATCGAGGAATGATCACTGTCTCCCAGAGGCTCA
CCCACTAGTAGATCTCTCACCTGTCCCAGTTCATTTCCTAAAACCAGATCCAACACAGCATTCCCTCTAGTCGGATTGTC
AACATACT
>M00285:128:000000000-BF978:1:2103:2887:8257_1:N:0:46
TGACCAATCTGATTGTTATAGTCATAGAGGACTACAGCACTGAAACAGGCCCTTTGGCCCATCTAGTCCATGCTGCCTGA
TCTTCTGCCTAGTCCCATCTATCTGCACCTGGATCATATCCCTCCAAATCCCTTGCATTCGTGTACCTTTCCAAACTTCT
CTTAAAAGTTGCATTTGAACCCACATCTACCAATTCTGCTGGCAGCTCATTCTACACTCGTACCACCTTCTGAGTAAGGA
AGATTGCCCTCAAGATCGGAAAGCACACGTCTGAACTCCAGTCACTCCGCGAAATCTCGT
>M00285:128:000000000-BF978:1:2103:14123:8259_1:N:0:46
GGCTCATATGGTATCCAAATCCTGTTTACCAACAGCAGTTGCTTTTCTCCAGTTTGCATTTCCCCCCCTTCTCCTTTCCT
GTTGAAAACAGCGAGTCATCCTGCAGGATAGTTTCACAGGTGCTCCTGACACTGTCAGCCCAGAGCTCCTAACCATGGGG
GAACCGATAGGACTGTGATTTATAATTAAAAGTGAATCAGTT
>M00285:128:000000000-BF978:1:2103:11298:8261_1:N:0:46
CAGGCAGAAGTTAAGCTTCCATGATATGCTAGAACAAAAGTGTTTCAAGAGACTTAAAGCCTCGTATCAAGTTCAGCCTT
TGAGCCAATTCCTTTGGCTGAATTCCCAACTCATGATCAGAATGTTACATTTTGGAGTGTCCATTCAAATACTGGAATTG
AAACATAGGAGTTGACTGCATGTGGATA
>M00285:128:000000000-BF978:1:2103:9407:8261_1:N:0:46
GTTAGGTATGTCCATCAGATTTGAAACACATTCAACTTCATCACAGATTTAGATAGGACCGAAATAGGGAAACTGTTTCC
ATTGGTGGATGGGTCAAGGCCCAGGTGACACACATTGAAAATATTGAGTTGACAAGGAAAAACATTATTTTTGTGCAGAA
AGTATTTATGATCTGGAGTTCAGAGGGGTGATGGAAA
>M00285:128:000000000-BF978:1:2103:24234:8262_1:N:0:46
CTGGGTGAAAAACCTCCCTCTGACATCACCTTTGAACTTCCCACCCAATACCTTAAAGCCATGTCCTCTTGTTTTGAGCA
CCTGCGCCCTGGGTAAGAGGTGCTGGCTGTCTACTCTATCTTAAGGAATGTGCAGCTGCCTCACGCTGTATGCAGTTTTG
ACCACAGTATTCAGGCAGTAACATTTATCATTTCAGGATTTCATTTAAAATAAGGAATGATTATACTGCAAGTTTAATCA
TGATGTTTTGTAGCAGATTGTAATGCAGACCGAGGTTTTCCCAGT
>M00285:128:000000000-BF978:1:2103:25509:8263_1:N:0:46
GATCTACACTCTTTCCCTACACGACGCCCTTCCGACCTCGACATCACGCATTCCCTCCTCTACTCGCTACCGATCAAAAA
CCGAAGAGAGCCGTGAATAGAGAGGGTTGGTATGAACATGGATACGCAAATGAAATGTTACTCGAAAATGACAAAGCTCT
TGTGGCTTACCAAAAGTCTCTCACTTTAGATACAAATAATTCTGATGCACTTTTTCGCATGGGAATTATCAATAATCAAT
TAGGCCTTGTGGATGAAGCACAAAAAATTCATACATCTTTACACAATATAAACCCAGCA
>M00285:128:000000000-BF978:1:2103:2922:8267_1:N:0:46
ATGTGAGGTGCTCTCAATGCTGCTGTACTTGCCACAGGTGTGGCCCATTCCCTGCTCGTCCACCCTAGCAGTCACCTGAG
TGTTTTTCCAGTTCATCTGGGGGTCCAAGATGGAATGGATCTGACAAGTCCCTGGAC
>M00285:128:000000000-BF978:1:2103:26410:8268_1:N:0:46
GAACTCAATTCCACGATTTATAAAAGCTAACATCCCATAAGCCTTCTTAACTCCCCTATCTACCAGCGAGGCGACTTTGA
GTGAGTTGTGGATATGAACCCCCAGATCCCTCTGCTCCTCTACACTGCCAAGTACCTTGCCATTTACCTCATACTCTGCC
CTGGAATTTGTCCTACAAAGTGTACCACCTCACACTTCTCCGGATTAAACTCCATCTGCCACCTGTCTGCCTAGCTCTGC
ATCCTAACAGTATCCC
>M00285:128:000000000-BF978:1:2103:21533:8268_1:N:0:46
AGAATGTGGAAGGAAACTTTGGTCATGGGAACAATGTGCAAAGTCCGCCCAGACAACACAGAGGTTAGGATTAAACCAAG
GTACCTCGAGCTGTGAGGCAGCAGCTCTATTAGTTATGCCACTGTGCTGCCTCAAATAAAATAAGTTCTGAA
>M00285:128:000000000-BF978:1:2103:27986:8269_1:N:0:46
ATTCTGAGTGCAAGAATAATGGGCAGGCACTCTAAATGAGATGACTTGACCAGTCAACAACCAATCCTGTACACAAAGGA
GTTAAGTGATAATATGGAAGACTGGATATCCAAGTTAGTAAAAGACAACCATCATTATAAACAATGTAGATGGAAGTATA
ATACTACAGGATGATGTTAATAGATCAAGAGAAGGGACAATACCATGAAAAATGGAATTT
>M00285:128:000000000-BF978:1:2103:8541:8270_1:N:0:46
AACCAGTGTTTTCTATGATTTGTGATCATTGCAGCTGTCTAAAAATTAGCAGATAAAAATTGCAGTCTTGGCACTGATGT
AGATGCCCATAGCTTGAACATGGTGAAATTTTAAGCAGCAGTAAACTCACTGACAAAAATATATGCAGATGAATCTCAGG
GATCCACTAAATGAACGAGTTTCAATC
>M00285:128:000000000-BF978:1:2103:4650:8271_1:N:0:46
CTGCCTCCACCACCACCCCAGGTAGTGCATTCCATGCACCTACCACTCTCTGGGTGAAAAACTTCCCTCTGACATCTCCC
CTATACCTTCCACCAATTGTCTTAAAGGCATGCCCTCTCGTCTTGAGCATCTGCGCTCTGGGAAAGAGGCGCTGACTATT
AACCCTATCTATTCCTCTCAATATCTTAAACACC
>M00285:128:000000000-BF978:1:2103:14645:8271_1:N:0:46
CATAAAGATTCATCACATCTTTCTTGTTCTTGTATCTCATGCCTCTATTTAGAAAACCCACAATCCCATTTTTAAAAAAT
GTTTCCAACCTGCCCAATCACTTTCAATGAACTTGGCATATATAATTTAGGAAAAGGAATTGGCCACTCAGCTCCACCTC
AGTTCTGTCATTCAATAAGATCATGGCTGATCTGACTGTAACCTCAACCCCATATTCCTGCCCTCTCCAAGTAACCCTTC
ACCAACTTT
>M00285:128:000000000-BF978:1:2103:2700:8272_1:N:0:46
CAGGTCTCTGGTTCACCAATACATGCACCACTGTGCCGTAGAATTGCCTGTCCTGCCATTCTGTCAACCACACTTCTGTG
CTTGTCACAATATCATGTTATCTTGTTTAAAGCCACTTGAGTGTTCTGTAAACCAGTCACTGAAAGCAGGTGCAGTAAGT
AGAAAAATGCTACGTTTGCCTTAAAAGCAAGAGGATTTGAGTAGAGGAGCAACAATTATAACTGCACAGGGTCT
>M00285:128:000000000-BF978:1:2103:16496:8273_1:N:0:46
TGTTCCAATAGTTACTCCATTGTCTTTCGTAGAACGTTGCAAATCAATGGATATAGCATTCAAAACGCTGTTTTAGCCAA
ACAGGAAATCCTTTGCTATATCATCGAATAACTTTTCAGGGGTACGAGATACATTACAATAGCTGTTACTGAACGTCTCA
GCACCATGAAATACATACATTTCAATTGTCTTCCAATAGTTACTCCATGGTTGTTGTGTACAAAGTGGCAAATCAATGGA
TATAGCTTTCAAAACGCTGTTTTAGCCAAATAGGATATCTTTTTCTATGTCAGCGATTA
>M00285:128:000000000-BF978:1:2103:22112:8274_1:N:0:46
TCCCCCCCCTCCCCCATGCCCTTCTCCCCCCCCCCACCCGGGCGCCGGGGGACTTTGCTGCTTTAATCAAACGGAAAATG
CTGAACCCCCCCCCCGAAGGGGGGGGGGGGGGGAAGGGGGGGAGGAAACCCGCCGAGGGGGGAAAGGGAAAAAAGGCAAA
GGGGGGGGGGGGGGGGGAGGGGGGGGGGGGGGGGAGGGGAGCAGGGGGAAAAGGCTAAATCATCTCTCCTGCAACCGTTC
CAGCCGTTTTTTTTCCTTTCACGTGTCTGCCCCGACACCCCCACGACATTGCTTTTTTCC
>M00285:128:000000000-BF978:1:2103:26301:8274_1:N:0:46
CAACTTCTTTGATTACTATTCCTTAGCATATTTGCAAGGTCCCAGCAACTCAGGAACAAGCATGTTTGCTGACAGCACTG
GATTATCTGTACTTAACCCAATAACCCTTAATCCAATTCTATTCAGATATTCAGCTTTGCATTTTCAGAGGCATCAATCT
ACATTTCCCAGTTGCACAATTCTATGAGGAAATTTAAAAGGCTCTTGGACATGAATGGAGTAAGTAAGCCTCATCTCAGT
GATCTTGTGCTCAACTTCCAATTATACCACATGCCAAGTGAAGACAGGTATAAAAAACC
>M00285:128:000000000-BF978:1:2103:22708:8274_1:N:0:46
CACACAAGCTTCCTCCAAATTTTCTGTCAGCATATCCTTTGTTTCCTCTCTCCTTCGTATATTTATATGGATCCAAGGCA
ACTATGCTATTTGACTTAACTACGTACCCCCTTTTTTGATAACATTTGACATTTGAGAATCGTTGCAACTTGGGTCATTT
TTTTACCCCACAGAAATTTTGATTCCT
>M00285:128:000000000-BF978:1:2103:25522:8275_1:N:0:46
TATTGGCCTTTTGAGTCTCACAAATCCGTCCAGCTGTCAAGAATGAGTGAAGATGTTTCAGTTATTTGTGGATCCGGGCA
ACTGATCAGGTTTCAATTGTGCCCTTCACATTCACCTCAACACTTCTGAGGTCGAAAACAGACAGCAAAATCAAACACCC
CACAAGTTCACGAAGGAGATAAAG
>M00285:128:000000000-BF978:1:2103:4710:8275_1:N:0:46
TTTAAATGAAATATAATTTTGCTGAGATGTTCAAATGGAAGTGTAAAGCTCTCAGTATTGTTCTTACTAGAAACTCTCAA
TAATTCTTCCTGCATATTTATTAATATTCTGTATTATTCA
>M00285:128:000000000-BF978:1:2103:5841:8277_1:N:0:46
GAAAACTCCCCCACTGAATAGTAAGGAAATCTGAGTGGATACAAATAGTTCCAGTTTCAGGTTCGAAGGAAACATGACTC
TGGTCTGGGAATCACATTCATCAGGTCACATACTTTGTGTGTGCTTTCCAAACAGAGCTAGTATCTCTGAACACTTTGTA
GACAAAACTGTAGAAAGCAATAGTGAGCCTCAATGTTGCCAGTTTCATAGGACCCAACAGCACAGAAACTGGACCACTCA
GCCCACCTTCACCATG
>M00285:128:000000000-BF978:1:2103:20118:8278_1:N:0:46
AGATTTCTGAACAGTCAGTGTTAGCGCGACACTGTTACAGCGCCAGCGATCGGGGTTCGATCCCCGTCGCTGACTGTAAG
GAGTTTGTACGTTCTCCCGTGTCTGCGTGGGTTTCCTCCGGGTGCTCCGGTTTCCTCCCACATTAGGAAAGACGTACGGG
TAGGTTGATTTGGCGGGGGTTAAAATTGGGCGGCGTGGACTTTGAGGGCCGAAAGGGCCTGTTTCCACGCTGTGAATAAA
ATTTAAAAAAATCACTACCTCATTATTCCTCATTTGCTCTATTTATTTTTGTAACTTAT
>M00285:128:000000000-BF978:1:2103:10740:8278_1:N:0:46
CCAGATGCTGGAATCTGGAGCAGCAAACAATCTGCTGGAGGAACTCAGTGGGTCGAGCAGCATCCGTGGGGGGGGGGGGG
GAAGGAATTCCTTTCTCTACAAAGGTGCTGCTCAACCTGCTGCATTCCTCCAGCAAATTGTTTGTTGCAATTTATTTAAA
TTAGATCGGAAGAGAAAACGTCTGAACCCCAGCACCCCCGCGAAATCCCGTATCCCGTCTTCTGCTTGAAAAAAAAAAAA
AAAAACAAACATATCTAATCAATCGACACGAGTATAATACAATACATGTCACAAAACATG
>M00285:128:000000000-BF978:1:2103:12546:8278_1:N:0:46
ATTCTATAACTGCATAGAGTGAATAGCACCAGCCTCAACAATTGGTCGAATCCAATTCCTTCTAATTAGATTAAGACCTC
TGCGGTTCACGGACTGAATCAGTGCAAAACAGTTATTGCTTATGCAATAACTTTCAGGACATACAACAGATGATAGAGTT
TCATGGATTACAGATAAACCCCTCTTACTATAGTTTGAAAAGGAAA
>M00285:128:000000000-BF978:1:2103:8315:8279_1:N:0:46
ATGATCCCTCACAACACCTTTTACTCCAAACTGGAAACCACCCCCCTCCCCTTCCCCACTCCCACCTCTATCAATAACTT
GGCATCCATTATGCGCTTTATTATTTCTGAATCAGTTTTACTCGCCATTCAGACATCCAGAGGGGTCTGGTTTTAATTCC
TCTCCCCACCTTCATGGGAGTGTGCCTATTCTTTTTACGAAACATTTCCATCTTAAAAGGTCTCTCATTGTCCAATGAGT
TTTAATTCCTGTTAACTAGGCCAGCTGTGTTACCCCATGGAAATCTGCC
>M00285:128:000000000-BF978:1:2103:19712:8281_1:N:0:46
AGTGCAACCAGTATTTGGAAGGAAGGCAGATCAACTCCCTCAAGGCAGCTTGAGGGTGGGTAATGAATATGAGAGGTAGG
TAGTGACAGTGGAGAAAGAAACAGTTAACATTTCAGCTCAAATGCATTTAATCAGAACTGCTGGCCTTGCAGTTGACGTC
TGTGTTCTGAAAACTAAAAGAAAATGGTAATAGAGAGGTTTAGCAGAGATGGATTAAAGTTTGAGTAGCCCATTGTGCTC
TTTAATGTTGGCACAGTAAGGATAGGT
>M00285:128:000000000-BF978:1:2103:26739:8283_1:N:0:46
GATCTACACTCTTTCCCTACACGACGCTCTTCCGATCTGAACTCCACTCACTCCCCGAACGCCCGTATGCCGTCCTCTGC
TTGAAACAAACACAGAACGGCGCTCTTCCGAGCTCGGCTCTCGATCGATCAACACAACAAGGGAGAAGAGAGGAAAGGGA
GGCTGGGACGGGAACGGAAGAAGACACAGATAGAGAGGTAGAGAGAGCGATGCCGAGACGGAGAAGCGAATCGCTGAAGC
AGTGGAGAACAAGAAGAAGAGGCGATGAAGCACGCGCTGAATAGCAGAGGAACACGAC
>M00285:128:000000000-BF978:1:2103:14877:8284_1:N:0:46
ATATGCATGACCATAGACCTCAAAGGTATCACTTTTGATAGATTTCTCTTTCTGGAAACGATGTGCCAGATTGCATCATG
ACGCATGCCTTTTTTCTGTGCCTTGGGTATAATAGACTAAACCTGAAACTTTCCATTTGTCCCGTTAAGTGTATACTGAT
TCCCAAAGCATTCTCCTCCCTCC
>M00285:128:000000000-BF978:1:2103:26157:8286_1:N:0:46
TGCAGGATGGTGTGGATAAATCATGTCAGAGTCATAAGCACTCATGATAAAATAATGTACTGATTTTGACTAATATTCAC
TGACTGCCCCAACCTCACAACAAATATAATTGAGAAAACTTATAATATACATCCATTGTGTCAATTATTAAAGAATCTAA
TTATTTTCTGCACTCAGTGCTGGTGCCTCAACTTTTAACAATATACACTATATAAATGCTTTGGATGAAGATACAAAAGA
TGCCAATTCTTAACTGCCCCTTGAGAAAGTGGTGTTGATATTTGAGTGACTCGAAGCGC
>M00285:128:000000000-BF978:1:2103:2915:8287_1:N:0:46
CATAATCTCCATGAAGGTTATCTTTTGGGTCACTAAGAAAATCAAATCTTCCCTTAGCTATCTGTTTATTCATTATGTAC
TTATAGAATATACTACCTCAATGTACTTATGTGTTGAAATGATCTGTATGGATAGCTTGCAAAACTAAGTTTTTCAGTGC
ATCTCAGTATATGTGACAATAATAAACCAATTCCAGTATCTTTGAACAACACACAAGATGCTAGAGGAACTCAGGAGGTC
AGGCAGCATCCATGGAGGGAAACAGACAATCGATGTTTTGAATCGAGACCCTTCATCTGG
>M00285:128:000000000-BF978:1:2103:4855:8288_1:N:0:46
ATGTTCTCCTGTGTTTTAGAGCCAATGAATTACTTTTGAAGTGCAGTCACAATGGTCAAGTGACAGCCAAAATACACTCA
GCAAGTTCCCCCTAAAGTTAATGCAATAACCAGATAATTTGTTGCACTGATGTTGACTGATCACTAGAAGACTACTTCTT
TGTAAAATGATATAAGCTCTCTTGAGTCCACCTGAGAGGGCAGTGGTGTCCACCATTTAACACCTTGGGGTACTTCTCCC
TCAGTGTTGCACTGGGTAG
>M00285:128:000000000-BF978:1:2103:21999:8288_1:N:0:46
AAGGACATGCCTGGGAACTACAGGCTAGTCAGTTTAACTTCAGTTGTAGGCAAGCTTTTAGAACAATAATCCGGAAAAAA
AAAACTTAATGAACACTTGGAAATAGGAGAGTGTCACAGATTTGTTAAAGGCAAATCATGTTTGACTAACCAGGGACATA
GACAGGGTGGACAAGCATTATCTCTTTCCTATTATTGAGCAATCCAATACCAGAGGGCATGCATTTACTGTGAGGGGGTA
GGTTCAGAACAGACATGAGGGGTACATTTTTTATTGTGACTGTTGGATGCCTGGAATGTG
>M00285:128:000000000-BF978:1:2103:14790:8288_1:N:0:46
TATGAAGTACCCATTTTAGACTAATTCTATTTTATTCTCCCCACATTCATATCATCTATCCACAATTCTACCTCTCACAA
CACACTTGGGGCAATTTACAGTGGCCAATTAACCTGACAACATGCACTTTTTTTTGATGTGTGAGGAAACCAGTGTGTTT
GGGAGAAACCCACACAGTCACAGGGAGAACATGCAAACTGACAGCACCCAAGGTCATCTT
>M00285:128:000000000-BF978:1:2103:25070:8289_1:N:0:46
CAGAGCCTCCTGTAGAGGATACAAACTGCTGCTACAGTGTGTCAGTGGAGGAGTGAGTGACTGGTTGTAGGTGGGCTGCC
TATTGAGCGGGCTGCTATGTCCTCTATGGTAGCGAGCTTGTCATGATTCTGAGCACTGGCCCTTGATTTAGCTCCTTAGA
CGCCTCGTTGTACA
>M00285:128:000000000-BF978:1:2103:18134:8290_1:N:0:46
TTTGATGACGTGACCAAAGCAGTTGATGAGGGCAGGGCAATAGACGTGGTTTATATAGACTTCAGTAAGCCCTTTGACAA
GGCTCCATATGGTAGCTGCTCTGGAAGGTTAGATTGTATGGAGTGCAGGGAGAGCTGCCTAAATGGATACACAATC
>M00285:128:000000000-BF978:1:2103:8727:8290_1:N:0:46
ACATTTACTGAGATTTCAACTCAAAAATTATCTTTTTTTAAATTTAATACCATTTTGTGGTTGTTTAAAATGTAGTCAAT
ATTTAATGGTGAGAGGCAGAAGAGAAAGTTATAAAATATGATAAGCACCAAGGCCTTTGTCATTCTAATCCACAACATGG
AGCTTGCTTGCAGCTCACTTGAGTCCATCACGTGTCCACATTCAGTGTTGAGTGGTGACTGCTGAGGAAATACTGGTTGA
AAATGATGTTAAAACAATGTACTGCTCATCCAAGATTACACCTTTCACACTTTTCATTGT
>M00285:128:000000000-BF978:1:2103:8631:8292_1:N:0:46
CATCAAGAAGAGGGCACAGCCCAGATGGTGGGTGTCTTTAACGATGGATGTCGCCTTCCTGAGACATCACCTCTTGCAGA
TGTTCTCAATGGCGGGGAGAGCTATACCCACAACGGAACTGGCCGAGTCCACCTCTCTCTGTAGCCTCATGCTTTCCTGT
GCATTGCAGTTCCCACACCAGGCCGTGGTGCAACCAGTCAGAATGCTTTCCACTGTACATCTGTAGAAGTTTGTCAGTCT
TTGATGATGTAGAATCTCCTTAAACGTCTAAGAAAGTGGAGATGCTTGTGCGCCTT
>M00285:128:000000000-BF978:1:2103:23369:8294_1:N:0:46
CATGATCCTATAATTCTGCTTTCAAATATGTAGATATTCGAGGTTAATATTAACGGAAAATCTATTTACTTTAAACGCAA
CAATTCTGTGTCGTGATATTTAATGTTTGATGAACATTCGCTTTGTGATTGTCCATCCCTCACTGACTTGCTTATCAAAG
TATCAGTGATTCCTGAATGAAATGAGTTCGGGGCATTGACAATGTCGCGGGCGGTACATTTCAAACAAATA
>M00285:128:000000000-BF978:1:2103:14519:8295_1:N:0:46
GAGAGAAAAAGTCCTACCCCATCTCAGTCTTAATTGGACACCCCCTTATTCAGAGACCTCGCTGTCTCTGATCCTAGATT
CTCCCTTGAGTCTAGAACCTAAAAAAAGGACCAAGGATAGCCCAAGCAACTATGGGCTAATCATTTGG
>M00285:128:000000000-BF978:1:2103:5845:8296_1:N:0:46
CATTGGTGAAGTTCCCAAGGCCTGGAAAGTGGCTAATGTTACTCTATTGTTTAAGAAGGGTAACAAAGATAAGCCAAGGA
ACTACAGACTGGTCAGCCTGACATCAGTAATGGGAAAGTTATTGGAGGGAATTTTGAGGACATGATCTACCAGCATTTGG
AGAGGCAGAGTCTGATTAGGAGGAGTCAGCATGGCTTTG
>M00285:128:000000000-BF978:1:2103:23668:8299_1:N:0:46
GATCTACACTCTTTCCCTACACGACGCTCTTCCGATCTGATCTACACTCTTTCCCTCCACGACTCTCTTCCGATCTGATC
TACACTCTTTCCCTCCACGACGCGACTCCGATCTTGCCCCCAATCTTCCCCTGCAAGTCCACAGCCGTCCTGAACTGCAA
ACACCGACTCCACGCGGCGCCCCGCGAACAGGCTTATAGTAGTAGCTCCAACCACTAAACGTAAGGTGACGACTGTGGCC
TCCACGGCATAAGCAGCAGCGAGTACGCAAGTTGTCATGATGTCACGCGTGCGAACAA
>M00285:128:000000000-BF978:1:2103:24685:8301_1:N:0:46
AGGAAGTGGAAGAGGCAGATACAACTACAGCACTTAAAGGTGTTTGGACCGGTACTTGGATAGGAACATTGCAGAGGGAT
ACTGACCTAAAGCAGGCAAATGAAATTAGTGTAGATTGGCAACACAGGGTGGGCCAAAAGGGCCCGTTTCTGTGCTGTAT
GATTCTACCATCCAGGCAGCTGAGAGTACTACCAT
>M00285:128:000000000-BF978:1:2103:28713:8302_1:N:0:46
CAAAGAAAAGAGAACTCTTCCCGGGGCTCCCGCCGGCTTCTCCGGGATCGTTTGCGTTACCGCACTGGGCGCCGCGAGGC
GCCCGTCTCCGCCACTCCGGATTCGGGGATCTGAACCCGATTCCCTTTCGATCGGCACAGGGCAACGGAGGCCATCGCCC
GTCCCTTCAGAACGGCACTCGCCAATCTCTTAGGACCGACTGACCCATGTTCAACTGCTGTTCACATGGAACCCTTCTCC
ACTTCGGCCTTCAAAGTTCTCGTTTGAATATTTGCTACTACCACCAAGATCTGCACCTGC
>M00285:128:000000000-BF978:1:2103:10522:8302_1:N:0:46
GTTGTTACTATGGCATAGCTCATGTAGCATTAGTGACCAGAGCTGAAGATCTAAACTTTCACCTTCCCCAATAATGATTG
CGTGAAGGGCTGAGTCTTAACCAATGAGCTGAAAACACCAAATCCTCACTGAAAACCTATTGTGAAGGATCCAAGCAACT
TTCAAAATGTTCGGCTTTGCAGCATCTATTTATTTTTATTCTCAATAAGGAATAAAATGGAATAACATGCAATTATTCCA
ACAGCAAATCATGCATCTCTCCCAAATGGAAGCCAGAACTCACAACTGGAAACAA
>M00285:128:000000000-BF978:1:2103:9779:8303_1:N:0:46
TCCTAAATTTGTCCTTTTGACAAAACTTTACCCTAACATCTCTGAATGTGATTTGGCATTAATTTTTGTCTGATACTGCT
CTGGAGGAGCACCGTAGGATGTTCTACTATTTTGAGAAGTTCCATGTGAATGCTAGTATTTACTGTTGAAGAGCCAGCAC
CCCACATGTTTGTTGAATAATCTTCCCTTGT
>M00285:128:000000000-BF978:1:2103:26432:8303_1:N:0:46
TGGGTAGCTGATGGTTGGTGCGTACTTAGTGGGCCAAGGGACCTGTTTCCGTGCTGTATCTCTCAATGACTCTGTCTTCT
TTCCACAAAAGTATGCTACCATTGAGCAATAACATGAGCAGCAACCGTTGGACTTTTAACACTAACCGCTCGAGTAAGCC
TAAGCAAACTTGATTATTTGGATAGATGCTTTTTCCTCATGCCAACCTGTGAACCATCAAAGATGCCACGTCTGCTCAAG
AGTACACATCGTCCTTGTTATTCATGAGGCACCGGGGTATAGACTTCCAACAGATAACA
>M00285:128:000000000-BF978:1:2103:13286:8304_1:N:0:46
CCATCCCTAAACTGCCAAAAATGTGCAGCTTGTAGGGCAATATTATAGGGAACTGGAGAGTCAACCATATTGGTGAATCT
GGCATTCCGTATAGGCAAGGATACTTCTGTGACAGAAGTTCAATCCTGACCTCTGGTGCTGTCCACATGGAGTTATATAC
TCTCTCTGTGACTGTGTAGGTTCTCTTGGTTGCTCCAGTTTCCTCTCTCAATCCATGCAAATTAATAGGTTAATCAGCCA
CAGTAAACTGTCCAAGTGGTGGAATTGGAGGGAAATTAATGGGAATATAGGGAGAATA
>M00285:128:000000000-BF978:1:2103:19565:8306_1:N:0:46
AGCATTTAAACTTAATGCCCATCTCCTATGGCAACATCAATTTGCAAATCCTGAAAACATGGCACTTGTGGAATGGAACT
GAAATTTAAAAGCACAAATTTTAAAATACTTAATATTTATCCTTGTCAGTACTTGATCTTATCAGGGAAATAAGGATGGA
CTACATGGTCTTCTTCAAAAGACCCTGTGGAATCTTTTATGTCCTTACAAAAGAGCAGTCAGGCTTTAACTCATTGCTTT
GTCTTGAAAAATGGCACTTCAATCAGTAAAACACT
>M00285:128:000000000-BF978:1:2103:23822:8306_1:N:0:46
AAGACTTGGATGTGCATGCTCAATAGCTCAATGAATAAATACAGGGATATAAAACGTATGCTTCATCATACAGCTGATAT
GAAGTGTGACTATCAGGAGTTGGACTTGGAAATTAATGTGGTCAGCTTGTTGTCCAAATAATCCTTTGTGTAATTGCAGG
CCATGAAATAGTTAACTTATTCAAGCCCTCAATACATTCTCCCACCTTCTGATGCTCTGTTCAGGGCTGTTAATTGTAAA
GTTAACTTCATCGTGCCACAAGCCAAAGCTTGCAAAAAAAACCCTCAGTTGCCACAGG
>M00285:128:000000000-BF978:1:2103:4867:8308_1:N:0:46
CAAAAAGGCTTAAAAATCCTGAGCCCAGTCTGAGCAACACTCTGTGTGCAGGTGACTCCCAAAGCTGTCAAAAACTCTGA
CTGTTTCTTCATTTTTCTGAACTTCAGAAACATCCAAATTATTCAAGACTGTTAAAATTTAAAGATGA
>M00285:128:000000000-BF978:1:2103:4575:8308_1:N:0:46
TGCTTGGGTAAAATCTAGTTGCAATTTTAATTTTGAAGTTCAATTGGATTCTGTAAAGTCTCAATATTTGACATCTGAAT
GACTCCCATTTAGAACATAGAACATAGACACCTACAGCACAATTCAGGCCCTTCGGCCCACAAAGCTGTGCCAAACATGT
CCCCACACTATTAGGCTTACCCATAACCTTCTATCTTATTTACCTCCATGTACCTATCCAACAGTCTCTTGAAAGACCCT
AACGTATCCCCCTCCACCACCATC
>M00285:128:000000000-BF978:1:2103:25342:8309_1:N:0:46
GATCTACACTCTTTCCCTACACGACGCTCTTCCGATCTCGACTACACTCTTTCCCTACTCGACTCGCTTCCGATCTAGAC
TACACCAGTTTCCTCCACTTATCGAGACAATTTAAAGCAGAAACCGGGATGAGTATGTGTGATTATAAAAATGCAGAGGA
ATGGGAACGAAACTTCTATGATGAAATTATATAAATACCAACGAAAGTTATGCAGATGATTAATCTGACATACCACTACA
TTTAACAACAACTAAAATCAATAATTATGAAAAAAAAAAAAAATTTAGTGAGTATAATAT
>M00285:128:000000000-BF978:1:2103:24893:8309_1:N:0:46
CCTAATATGAAAGCTGGTGATATATCAAAATTAGCTTTTCAGGGGTAAGAGTTACAGTTAAATATCTGTTACCAAACGAC
TCAGCAACATGAAATACATACACTACAGCTGTTTTCATTTAGATACTCCATGAGTTTTGTGTAGAAAATGTCAAATCAAT
GGTTATAGCTTTTAAAACGCTGTTTTAGCCAA
>M00285:128:000000000-BF978:1:2103:4422:8310_1:N:0:46
GTCTGATGGTACCTATTCCAAGTTAAAATTAGACTTAAATATCTTTTATTTATTTGCGTTATTCCTATTTCTGACAGCTT
TTTGATATAGTAACCGGTCCCTTTAGTTTTCCAAATGCACAAAAACCTCTATATCCCAGAGATGAGGAGTGCTGCAGTGA
TTGGAAGACATCAACTTGCCCTTTTTTTTCTCTAGATGTCTCCTTTCT
>M00285:128:000000000-BF978:1:2103:15271:8310_1:N:0:46
CAATGTCTCCCCATGGCAACCCTGGTTTCACCCTGCCACACATATTCCCCTTGTCCTTTCCATTCTAAACCTAATCCACA
CTCACACCACCCTATCTAATCACCAAACAAATACGACTCCACCACACGATACACCACCACACCTCTACCTCACCCCCTCA
CCCCCCTAACCCTTCTCCCATCTCTCACTCCAACATACTCCTATTTCTCATTCTCCTATTTCCTTCACTTCTTCTTCTTT
CTTTTTCCTTTTTCTCTCACTTCCTTCTTTTCTTCTCCTTTCTCTTCCTCTTATTTTTCT
>M00285:128:000000000-BF978:1:2103:6350:8310_1:N:0:46
CACTGACAATGTCAAGGTGGTACTTAAGTACCAACAGCTCACTCGCTGAACTTCAGTATGGTTTTCATCGGGACCACTCT
TCTGTAGACCTCATTGCAGCCTTGTCCTAAACATGGAAATAAAAGTTCCATTGCAGAGGTGAGTTGAGAGTGATTATCCT
TGACATAATAGTACTATTTGACTGGGAATGGCATCAAAGAACCAGGGAGAACCTATGATCATTATCCTGGCTTTGATCGT
TATTGACCAGAAGTATAATTGTGTCAGGCACACAGACACAGTGGATACAAGACCAGCTC
>M00285:128:000000000-BF978:1:2103:8430:8311_1:N:0:46
CCAGCAGCTCCCTAAAAACGCTGTACCTGACCTCTGGCGGCCACAAATGGCTGCTAAAAAAGGCGAGCGGTCTCCACTGG
CCCTCAACGAGTTGTTCCAAAACCCCACCGACCGTGTTGGACGCGTTGACAGTGAGCGCTGTGGGTACATCGACTCTTGG
GTGCACCAAAAGTGTTGCCTTGGCCAGTGCCT
>M00285:128:000000000-BF978:1:2103:23856:8312_1:N:0:46
GGTACTGTTGACTCTTTGCTTAAATTTGAAGGAGTCCATTTATTCAATACTTTCACATGATGTAGTTTCCCCTTCTATAA
TTTTTTTTAAATCAGAGGAACAGAGCTGAAGACATTATATTGCTCTGCTTCTATTGAGAAATTTTAGCCCAGTTTTTTTT
CAGATGGAAGAGCACACGTCTGAACTCCAGTCACTCCGCGAAATCTCGTATGCCGTCTTCTGCTTGAAAAAAAAAAAACA
AAACAAGACAAAGACTTACCTAGAGCACGAACAACATATCTACAAAGTAAATAAACAGA
>M00285:128:000000000-BF978:1:2103:17273:8313_1:N:0:46
TTTGGCTGCTGTAAATTGCCTCTAGTGTGTGTAAGTGAGTGGTAAAGTTGATGGTATTGTGGTAAGAATAAAATGAGAAT
TCGTTTAAATGGATGTTTGATGGTCGAGCAAATTCAATGGGCTGACTGGCCTGTTTCAGTGCCGTATGGCTCTCTATTTC
AAAGCACTTCACAGCCAATGAAGTACTGCTTTGAAGTACAGATCTGAATCAGAATCAGAATCAGTTTTATTGTCACTACC
ATATACACATACAGTGTGCATAGGAGCGAAATACCGTACTCCACAGGTCAAGGTGCACGT
>M00285:128:000000000-BF978:1:2103:2764:8316_1:N:0:46
CTCACTTTGATGGGATAAAACACTCATCTCTATTAACTGTTAGATTCATACCTGTATTTCAGGAGGGGGAAGTCGGGAGA
ACACACACCAGTCTTCATTGAGGGGTCAGTGGTGGATAGGGTGAGTAACTTAAAAATCCTGGGCATCAACATCTCAGAGG
ATCTATCTTGGGCCCAACACATTGATGCAATCACGAAGAAGGCATGCCAGTGGCTCTACTTCATTAGGAGTTTGAGGAGA
TTTGGTATGTCACCAAAGACTGTTGCGAATTTCTACAGATGTACGGTGGAGAGCATTCTG
>M00285:128:000000000-BF978:1:2103:14486:8316_1:N:0:46
GGTCAAATTCACTGAGTTTCCTAACCTCGAGATGATTCCAAGCTGCCGTCCCTGATCTCTGCCAGGGCTCACAGTTTCCT
ACTCATTATGGTGTTGGCAGGTCACTTGAATTCCATACTCAGATAGATACTTCATCAATATTTCTTTTGGCCCACA
>M00285:128:000000000-BF978:1:2103:7625:8317_1:N:0:46
GATCGAACCCTCTCAGGAGACATCATCCAGAACAAAGCAGCTTGCTTGACTGACACCTCATCGACTACCAAAACATTAAT
TCCCTGGCGAACAGAGCCTGCAGTGGGCATCTAAAGAAATTTGCCATGCCCCCTTCGACACCCACCAATTTTTAATAATG
CACCATAGAAAGCATCTATCTGGATGCATCATTCCTTGGTATGGCAACTGCTCTTCCCAGGACCACAAGAAACTGCAGAG
TTATGGACACAGCCCAGCACATCACAGAAAGCAGCCTCCCCTCAATGTCTAT
>M00285:128:000000000-BF978:1:2103:22344:8317_1:N:0:46
CTCTCTGATCAATGGGCTGTTTCCAGGGATGCAGACTGAGCCAAACACCAACCACATCTGGAAGATGATCGACCTCACAG
AAGGTTCACTTTGGTCTGCACAAAACTTGTTGGTCTTCCGGTGTAAGGAGATGTCCACAATTGAATGCTGCCAACTGACA
CATTTCCAGAGTGCAGGACTGTACACTGA
>M00285:128:000000000-BF978:1:2103:21196:8317_1:N:0:46
ATTATGCCTGATTTATTAACTATTTTCTCAACCTACTCTGTCACTTTCAATGTTTTGTGCTAATATAATCCAGCTCCCTC
TTTTCCTGCACCCTTTGTACAAGAGTGTCCTTTAAGTGACTTCAATGTTGCCTCCCTCATTCTTCCTACTAAAATGTATT
GCCCAACATATTTCTGCATTAAACTTCATCTGGCCATTCCATCACCCAGTTTATA
>M00285:128:000000000-BF978:1:2103:4361:8318_1:N:0:46
ACTAAAGCAGAAAGTGCTAAAAATACTCAAAGAGTCGTCAACCTGAAATGTTAACCTTGTTCCTCTTCCTACAGATGCAG
CCTGACCTGTTGAGTATTTCCAGCACTTTCTGTTTTTGTTTTAGATTTCCAACATCGGCAGATGTTTCAGTTTTCAAACT
GCTGATTGATTCTGGTTCAGTCAAGCATTTGGTCAGCAAGATTTTGTAGCTGCTGAAAAATACATAACGACTGTGAGAGA
TCGGAGAGCACACGTCTGAACTCCAGTCACTCCGCGAAACATCGTATGCCGTCTTCTGCT
>M00285:128:000000000-BF978:1:2103:17787:8321_1:N:0:46
ATGAAATGATTACACAGGTCACCGGTTGCCTCATTTGAATTACGGAGGTGAAATTTTAATTGATCTGTTGAATTTCTTCA
CTCTGAATTGATCCCGGTGTTGTTCTGAATATTGTCAAGATTCACAGGTTTGTCACAGTGATTCCCCATATTACGATGCA
ATCCTGATCACTTTAACATGTTTGGGCTCCGACACATCACCTGGTTGTGGATG
>M00285:128:000000000-BF978:1:2103:8742:8323_1:N:0:46
ATAAAACAGAGAAGTAGTTTGGCAGAGACCATGAACAGACAAAGCTGACAGGAGATAGGACATTTTCCTTCTGAAATGCA
CTCTCTGCTGATAGCCTGCTCAAGAGGGTTCTTGTTAAAAACAGAACAATGAAATCATCGCCTGCAATGCAGGAACTGTC
ATCTCCCAAAAGCCAATTTCTCCTCCCCTCC
>M00285:128:000000000-BF978:1:2103:21397:8324_1:N:0:46
TTCTAACAGCTCCAACACATCCTCTCTCTTAATATCTACATACTCTAGAACATTATCCTTACCAACACTGTCCTCACTGT
CCTGAGGACTGAACTGCTGAGTGCAACTTTTTTTTATATTAAAGAAATAGGAGTGTTTCTCATACAAGGTTAGTTAAAAA
AATTTAACAGACAAAATCATTGTGTGTGAGGGACAAAACTGCAAACAATCAATAAGAACAAGAGAGAATGTAGAAAAAAA
AAATCAAAAATGCTATAGA
>M00285:128:000000000-BF978:1:2103:16823:8325_1:N:0:46
GATTCCTCAACTTTCTTTAAATGAATGTTCTATATTAGATGCTCCCATCTTAGAAGAAGAAATAAGGAATGTGATATTTT
CAATGAAATCTGGTAAAGCACCAGGTCCTGATGGATATACAGTTGAATTTTTTAAAGCTTTTTCTGATACTCTTGTTCCT
TGGTTAGTCAAAACTTTTAAAGATGCTTTATCAGTGGGCAAGTTACCACAATCTTTTTATGAAG
>M00285:128:000000000-BF978:1:2103:26061:8325_1:N:0:46
CAGTCTTAGGCAGAGCAGTTTTCATACCAACCAGGATGGAGCATAGGACAGTACAGCACGGAAACAGGCCCTTGGCTGTA
TCAAGAATGGTGCCAAATTAAACTAAACCCATCTGCCTGCCCACGATCCATATCCCCCAATCCCTGCCCATCTATGTCAG
AATCAGTTTTATTGTCACAACCATATACATACACAGTATGCATATGAGCGAGATACCGTCCTCCACAGGTGCTCGTCCCA
TTAAATAACATAACAACCAACAGACACACACATACACACTTGGCAGAATAAACATTACA
>M00285:128:000000000-BF978:1:2103:20867:8325_1:N:0:46
CATTTCTGGATTTCTTGTTGATATCCAGTCACACCATTTCAATCCAAAGCAGTAAGGCTTTGGAGGCCAATTTCATAATG
CTCACAGCCAATGGCAGCTCATCCATCAGCCACTAACATCCCTGCTGCTTAAAATTAGTTCATGTGCCCAGTTATATCTC
TGAGTTAA
>M00285:128:000000000-BF978:1:2103:25072:8326_1:N:0:46
AGGGATGGCTAACAGCTGCTGCAGTAGTTGGATATTTGCCCACTTGTTTTTAATGCAAGTAAATTATTTTTGGAAAGAAC
GGTTTGCTGCTGGTACAAGATAGGGAATAGTTAAAAATAATAAATTCCACTTATATAGTAGCTTTCATGGAGGAAAGCAA
TTCAGAGAAAAAATTGACACTAAGCCACATGACAAAACAGCTTGTCAAAGATGCAGGTTT
>M00285:128:000000000-BF978:1:2103:12513:8327_1:N:0:46
CACCTAATGATCTGAAACATTTAGAAACAGTCACAAAGGTCCATGCCGTCAGTAGGTTATCAGTGCAGTTGGGAGACGGT
TTCAGTTCTGTTCCCTCAGGCACAGTTGCTGCTTGTGGACTGCTCTTTTCGGCTGCAGCTTGTGAGGCCTTGGTGATTGG
TGTGAGGCTTCAAAAGCTCAGTGCAACTGTGGGAGTAGGACAGGGGCCATATTCAAGGTGTGGCTAAATCAAGCATGATC
CTGCCCACAATGGCATTTTTCACGATTTATTGAATTCATCTATTCATTTTAAATGCATAT
>M00285:128:000000000-BF978:1:2103:6402:8327_1:N:0:46
CAAAAGAATCCTCAATACTAGTTCTTGATTTTTCAGGACATGGGCATTGCTGGCAACACCAGCATTTATTGCCACATCTG
ACTGAAGGCTGAAGGTTTGTTCAGGTTATGAGGTTGTGCTGGATAAGTGTATTGTATAAAG
>M00285:128:000000000-BF978:1:2103:27150:8327_1:N:0:46
TAGATCTCTCCCTTGCCTCTCATTTTTCACAGAGCTTGGATGTCATCCAGTACTGCAGAAGCAGACATTTTCTCCAATTG
AAAACTTCAAAAACTAATACGTCACATTTTTTCACATTGTATTCCAACTGGTATGATGTTGCCCACACATTTAACTTGCT
TATATGAGTTTGAAGGCTCTTGCACCACTTCTCACATTTCTATTTAGCCTTGTGTCATCAGCAAACTTAGAAGTACACCA
TTTGTTCCTCTCTCTCACCCCCCCCCCAACCAACCTCACATCAAAGCAAACCCCACAAA
>M00285:128:000000000-BF978:1:2103:24348:8328_1:N:0:46
TGTGTCGGAAAATGGATTAGTATAGATGGGTACTTGATGGTCAGCAAAAGGGCCTGCTTCTGTGTCTCCATGACATCCAC
ATCCCCAATCCCCACCCTTCGTTGCATTTT
>M00285:128:000000000-BF978:1:2103:6786:8328_1:N:0:46
GATTAACCATTCAGTGGTAAAGGGTACACTTAAATAAATGTTCCCAAACGAATCAGCACAATGAAATACATACTCTGCAA
TGTTTTCCAATAGTTACACCATGGCTTTTATGTAGACAGTAGAAACTCAATGGATTCAGCTTAGAAAACGCTGTTTTAGC
CATGTAGGAAATCTGTGTCTGTATCAGCGATTAAATTTTCAGGGGTTAGTTGGACAGTTAAATAACTGTTGCCAAACGAC
TTAGCACCATGAAATACTTAAAGTACAATCTAGATACTACATGTGTGTAGTGTAAAA
>M00285:128:000000000-BF978:1:2103:19426:8328_1:N:0:46
GACAATTGGACAAGTACATGGATAGGAAAGGTTTAGAGGGATATGTATCACATGCAGGCCAGTGGGATTAGCTTAGATGG
GAATCTTGGTAGCCTGGAACAGTTGGGTTGAAGGGCCTGTTTCCA
>M00285:128:000000000-BF978:1:2103:19556:8330_1:N:0:46
CCAGCACCACACACACACATTTATAAAGGGAGGAAGGGGTGTGGAGGACTGGCCACAACCCCTGTCCTGTAGGCACTGTT
CAACGTCTAGAACAGACCTAGTGGCTTGAGGTATTGGTATTGGTTTATTATTGTCACTTGTACCGAGGTAC
>M00285:128:000000000-BF978:1:2103:13563:8331_1:N:0:46
TACTGGACTCTACTCCAATAAGCTTTCCCAAGCCTATTGTGATTACTTACACGTCATGTTGCCATACCTGATAATTGCCA
GTAAAGAAACATAGCTCTTTGATATTGAAATTGAACTAAGCCAGTTAAATAGATGTATTTAGATTAGAAATATCTAAATT
CATGTC
>M00285:128:000000000-BF978:1:2103:4226:8331_1:N:0:46
AAGTATTGACCTGTACAATTGATTTGCAAGACAAGTTTTTCACTGTACCTCAGTACAAGTGACAATAATAAACCAATAAC
AATATCTGTTGATTCTCTTCTTTATCAGATCTGCAGCAGTTGGCAGGTTTCATTGTGCAGGAGGAAGGGGAGGGGAAAGT
GCAAGGGACCATGAGCACCTCTTTCAGGTTAGAGAACTTGTGACCAACTCATTTGACTTCTGTTGTAATAAGTAACCTCA
ATTCTTCATTCACCAACAGCCCCACACATCTCATCTTCCTACCATTGTTAATCAGCAC
>M00285:128:000000000-BF978:1:2103:16416:8331_1:N:0:46
CTATATTAGATGCTCCCATCTTAGAAGAAGAAATAAGGAATGTGATATTTTCAATGAAATCTGGTAAAGCACCAGGTCCT
GATGGATATACAGTTGAATTTTTTAAAGCTTTTTCTGATACTCTTGTTCCTTGGTTAGTCAAAACTTTTAAAGATGCTTT
ATCAGTGGGCAAGTTACCACAATCTTTTTATGAAGCAACTATT
>M00285:128:000000000-BF978:1:2103:9118:8331_1:N:0:46
AAAAATGAATTTTAAAAAAGGGAAAAAAACAAAACAAGAAAAAAAAACTGGGCTAAAATTCAATAGAAATAGAACAATAT
AAATGTCGTCAGCTCCATTTCTCTAAATTAAAAAAAAAGTTATAGAAGGGGAGACAACATTATGAAAATATTGAATAAAT
GGACTCCAAATATCTTCAAATTTAAGCGAAGAATCAACAGTACCATTCCTAATTTTTTCCAAATTAAGACATGATATAGT
TTGAGAGAACCATTGAAAGGTAGTGGGTGGGATTGGATCCTTCCATTTGAGCAGGATGGC
>M00285:128:000000000-BF978:1:2103:10071:8332_1:N:0:46
GAAAGTTGCTGATAGCTTTAATCATGAAAAATACACAGGTTTCCAGTGACAATACTTTACGTTTTCTTCCTAAGTACTTT
ATTGCATTCGTGCAGATTGGGCCTATTGAGTTATTGTTTTGGAGGATTTGCATTATTTGTAATTTAGTACTGTTAAAAAG
GATGAACAGATTGCTATAGGATGTGTCTGGTGTGGGTGCTATCACTGTTCATGACAGTAATGGGTCTTGTGCTTTGAATG
CT
>M00285:128:000000000-BF978:1:2103:24677:8332_1:N:0:46
GTTTTGGGCTCCTTATTTAAGAAAGGATGTGTTGACATTGGAGATGGTTCAGAGAAGATTCACTAGAATGATTCCAGGAA
TGAGAGGGTAAACTATGAGGAACATTTGACGGCTCTTGGGCTGTGCTCCT
>M00285:128:000000000-BF978:1:2103:28536:8333_1:N:0:46
TACACCATCCAAGAACATCCTACTTAAGAGTACTTTGCAAAGTCTTTTCACCACATAGACAGGCCTGGCTCAAACGGCAA
CAGTGCCTTCTCAAGAACAATTGGAGATGGACAATAATTCCTCCCATGAAAAGCCCATGTAAAAAATCTAAAAGGATGCC
AGTTCACAAATATATATGTATAATGTATAATATGATTATTCTCCCTCATACTGATATTTGGACAGATGTTGCACATTTAT
CTGTGACTAGAATAAGGAAAATCAAACAAATTGAGAGTAACCCTGCATTTAAAAGAGATG
>M00285:128:000000000-BF978:1:2103:3621:8335_1:N:0:46
GGTGCTGCCTGTAGTGGGGTCTAAGTCGGTGGATTTTAGTTTGCTGGGTGTGCGACCTCTTCTGCTCTGGAAATGTTTCT
GTTGTTGGAGTCTGCGTGCAACAGGCTCTGAAATTGCTTTTGTGGTCTCTTTCCGAGATGTGACCGGTGCTTT
>M00285:128:000000000-BF978:1:2103:27567:8336_1:N:0:46
AGAACTTGGTGCTGCTGACTTGTTCCACCGCAGACCCGTTGATAGTCAGCGGGGCGTGCACACGGCGACCTCTCCTGAAA
TCTACCACCATCTCCTTGGTTTTTTCCACATTCAGGGAGGGGTTTTTGTTGCGGCACCCCATGGCAAGTTGCTTCACCTC
TTCTCTATAGTTTGTTTC
>M00285:128:000000000-BF978:1:2103:6251:8338_1:N:0:46
CAATTTTGTTCACACCATGTCTCCCATTCACCGACAGCACTCAGTTTCTTGTGTGTTTTTATAAGTGGTGGGTGGTTCCA
ATTTTATTTCATAAGCTGTACTGTATTGTTCGCATCTATCCATCATTTCACATAAGAATACTTCTGGCAGCAGTACAATG
GATACACATTCTAACATTGAAACAG
>M00285:128:000000000-BF978:1:2103:7114:8339_1:N:0:46
AAAAACAGCGTTTAGAATGCTGTATCTATAGATTTTCAACTTTCTACAAAAAACATTGGAGAATCTATTGGAAAACAATT
GTAGTCCATGTATTTCATGGTGTTGAGTCGTGTGATAACAGCTATTCCACTGTTTCTCTTACTCCTGATAAGTTATTTGA
TGATATAGCAAAATATTTGTTATGTGGCGAAAACAGCGTTTTGAATGCTATATCCATTCATTTGCC
>M00285:128:000000000-BF978:1:2103:26040:8339_1:N:0:46
CCACTGTCATTGAAGTTGGTGCAGGCCTGTGAGATGAAGATAGAGACCCATTGTTATAGGAAGTAAATGCAGTTATCGGA
GTCACCGGTCTCTTCAGAGAAACAACAGCATGCATTTCTTATGGTGTGAGATACCGAACGTTGTAATAAATTCTGACAAA
GGGGCTTCAACCCGAAACAT
>M00285:128:000000000-BF978:1:2103:23177:8339_1:N:0:46
CTCTGAAAAATACGCCAAGTTGACTGGAAAATTAGGCAAGATAATGTTACAATTGAGATACAAGACTTCAGATGCTAGAT
TCTTGAGCAAAAAGAAACTGCTGGAGGAACTCAACGGTTCAGGCAGCATCTGTGGAAACAAAAGGACAGTCAATGTTTTG
GGGCAAGCCCCTTCATCAGTGTCTTCTCCCAGGACAACATCCCCAATAGTGAGACCCTCGTTATGATGTTTGTGTGCCCA
ACATCAGACTCCCAAAATAGATGCTCTATTCTGAACTCTTTCATTGGAGGAGAATACCAT
>M00285:128:000000000-BF978:1:2103:25814:8339_1:N:0:46
GGCAAATGGGACTGGCTCGGATGGGAAGCTTGTCCGGCATGGACGAGTTGGGCTGAAGGGCCTGTTTCCGTGCTGTCTGA
CTCCACAGCTCTGGGTGGACATCAGTGGGTTTGCACTTGTGTTGTGCACAGGTTGAATTTTCCCCACAAAGG
>M00285:128:000000000-BF978:1:2103:11835:8340_1:N:0:46
TTGTGAACTCCACCGTAAAGCCATGCTTTGAATACCTCGTGTTGTCTCATCCTCATTCCCCCTCATCCCACGATGACATC
AGTGTCTGTTCTAATTTAATTCTGATTTCCAGTACACTGCCCAAGGAAAACAACAGCAAGAAATAATCAGTGGATA
>M00285:128:000000000-BF978:1:2103:18732:8340_1:N:0:46
CCTTGCTAATAAAATTAAAAGCACTGGAATAAGAAGATCTCTCACAACAGGAATAGAAAATTGGCTGTGCATCAGGGAAT
AGAGTTTTTTTTTCTTTTGGAGTGGAGGGAAGTGTAAAGTGTAGTTTCCTAAAAAGTTGAGACAAGGCCACTGCTTTTCT
TAAAATATTATAATGATTTAGATGTGGGTATACAGAGCACAATTTCCAAATTGCAGA
>M00285:128:000000000-BF978:1:2103:7037:8341_1:N:0:46
ATCCCTCTTGTACAGGTCACAGGTCCCACCTGTCCTGGTAGAGGTCCATATGCCTGAAGCCCTCCCTCCTGCAGCAGTTC
CTGAGTCTACATTTGAACTATTACCTTCCTATTTGTTGCCTTGCTAGTTCATGGCATGGAGAGTAATCCTGAGATTACAA
CCCTGGATGTCCTGTTTTTTTAACTTCTTACCTAGTTCACTAAATTCTGTTTGCAGAACCTCGTCTCTCTTCCTGCCTTT
GTCATTGGTGCCAATATGG
>M00285:128:000000000-BF978:1:2103:26596:8341_1:N:0:46
CGAGGGTCACATTGAAAAATGCAAAGGAAAATGACGGTGAAACGTAAGAAAGGAAAAAACTTCAAAGGAAGGAAGTGAAG
CTGTGAACAGTTGGCCTCGGATAGCTTTTCATAGATGTATGCGTGCAAGATGGGAATTAGATTTGAAGCAAATAGGTCAA
TGAGATTTTGATAGTCAGGTTACCCAATTACCTTTTAAAATGAGAGTTGAAGAGTTGTAGTTTGGACAGATTTTAATAAA
TTATTAGAATATGGAC
>M00285:128:000000000-BF978:1:2103:22085:8341_1:N:0:46
GCCATGTCCAAACAACAGAACTAACACCTTGGGCACTGGCATGCAGATGTGAAACCTGGACTGTGGAAGGACAAATATAA
GGTATACAAAATTATAAGGACAGACAGGGTGGATAGAACTTCGAACAGTACAGCACAGAAACAGGCTCTTCAGCCCACGA
TGTTGTGCTGAACTAAT
>M00285:128:000000000-BF978:1:2103:7753:8342_1:N:0:46
TTTTATCCTCAGTAAACACAGGAGAAATATTCATTAAAAATCCCACCCATCTTCTGCAGCTCAAGATATAGGTAGCCCTG
CTTATCTCTAAGGGGACCACTATCTCCTTAGCAACCCTTTTAATATGGCTATAGAACCTCTTTGGATTTTCCTTAACCCT
ATCTGCCAGATC
>M00285:128:000000000-BF978:1:2103:16244:8343_1:N:0:46
ATTACCCTAGGACATGAAGTTTTAGACACTTATAATTTGTATGTTGATGAAACCCTGCCTCGGGTTTTTTTTTTGGTGTA
CTTTGATGTTTAGAGATGAGCTATATTTCTCTGTTAGAAACTCCTCTCCACTGCCTTTGACCTAATTCCCTTCCATTAGA
TATTTTCCTTTGTATTTAACCTAGGGTTAAGCTGTGTTTCATTTTTGTCTTCCCCTCTTTTTGAATGAAGACTGCTTACT
TGCCTCCAAAAAAAATTTATTCAGCATTATCCTTGGCTACTAATTTGCTGCTGTTCACCC
>M00285:128:000000000-BF978:1:2103:13971:8343_1:N:0:46
ATTTACTGTGACACAACCTAATGCAACCTGAACCAACTCCTGCATGCATCAAATATTAGAAAAAATCAGGGAGTAAATAA
CCTGTATATAGTTGATTATCCCTTTAAATAATGCTGGTGAGTGGACCTTCCTGTTGTTTATATTGCATGTTCTGGCAAGC
AGGGTTAAGAGAGCTTGTTAGCTGGAGCTTTGAGCTGCAAAATGTCACTTGACATCAAGTCACCACCTATCCCTGGCCAA
TATAACATCAAATGTGATTGGTAGCACAGGTCGATGCATTCACCTTCAAAGCTATTTTG
>M00285:128:000000000-BF978:1:2103:19859:8345_1:N:0:46
GCAAATAACTTCACTGCACTCTGGTGTACAAGACAATAAACCAATCTAACTCTACCCAGACAGATGTTTGGCGGCTTGGC
CAAATTTTTCAGCTCAACATAGATAGGCAATTACTCCCAAGTGGGTCATGTCAGTAAAATGGACATTATTTGTGAACCCT
TCATACTTCAATGAACCACAACTTAATGTTACATAGCAGTGCATTATACAC
>M00285:128:000000000-BF978:1:2103:13822:8346_1:N:0:46
GGGAGTATGAACCTTTTCTCCACAGGAGAGGTTTGTAAGACCAGAGGGCATAAGTTTAGGGTATGGGATAAGATGTTTAG
AGAGATCCAAGGAAAAACCTTTCCACCCAGACGATGGTTAGCATGTACAACACACTTCCCAAATGAGTGTTGGGGGCAAG
TACTCTCATAACATTTAAGAATCTAGGTGAGCACTTGAATTGTCACTGCGCCAAGAACTACAACACAAGTGCTGATAGAT
GGGACTAGTTAGGTTTGCATGGATATGGTGGGCCAAAAGAGACTTTCTGTGTGGTGTGAC
>M00285:128:000000000-BF978:1:2103:18445:8346_1:N:0:46
CAAACCAGCTGGGGAGGGTTGTGGGGAGACAAAGGCAGCAGCAGAGAGTGTGCGCATCGGGGAAGGGGGTTGGAGTCAGT
GAGGCAAGGAGGGGGGAAGGGAGGGATGGTGGGATCAGGCATAAATAGAGAGGGAGGAGGGAGGAAGATGGGAGAAAGGG
GCAAGCAAGAGAAGGGGGTGTAGGGATCAGATACGGCAGAGAGGGGAGAGGGGGAAGGAATAAGAGGGAAAAGAGGGAGG
AAGAGAGAAGCTGGTAAAACAGCAAGACAATATTTTATGATGCCGACCACGCGAGGGGGC
>M00285:128:000000000-BF978:1:2103:5592:8347_1:N:0:46
GAATGATTTTATGGGTCACACTTGTCCATGCATGTCCTTATGAAGTAGGTGATGACTATGGCATATTTATTTAGGTCCAC
ACTGACAAATCGTTGAGCATGGTCTTGTCCACCGACACGAGATAATCCTGAATCACTCCTCTGCCTCTCCCATCCAGGTC
TTTATAGTTCTCTTCACCAGTGCTATGCTGTTCAG
>M00285:128:000000000-BF978:1:2103:20638:8347_1:N:0:46
AGACTGTTGCAAATTTCTACAGATGTACAGTGGAGACCATTCTGACTGGTTGCATCACCGCCTGGTATGGAGGCTCCAAT
GCACAGGATTGCAAGAGGCTGCAGAGGGTTGTAGACTCAGCCAGCTCCATC
>M00285:128:000000000-BF978:1:2103:26922:8348_1:N:0:46
AAATTACAGCTGGCAGTTTGTTGCAGCTCTTAATGAACCTGTTGAGGCAGAAAACTTAATGGCATTAAAACAAGCAAGGG
TTCATTCTCTGATTGTTGATGAAAGTTCAGATATTGCCACTGAAAAGCACCTGATGATGTACACAAAATTTCTTGCAAA
>M00285:128:000000000-BF978:1:2103:20670:8348_1:N:0:46
ATTTGATCCATCTGCCTAAACCTTATATGCACCTCCTTCTTTTTCTTTACTAGAGCCTTGTTAAATAAGGTTCCCTCAGC
CTGTTAGCCTTGCCTTTTATTCTAACAGGAATATACAGTTTCAGTACTCTCAATATTTCACTTTTGAAGGCCTCCCACAT
ACCAAGCATCTCTTTGCCAGAAAACAACCTATCCCAATCCACG
>M00285:128:000000000-BF978:1:2103:22506:8349_1:N:0:46
GCAGTACCAGGGAACCTGTACCCCATTGACAACCGGCTTCCAGAGTGTGCATGCAGGAAACCCACCCCTCACTGTGATCA
TTGTCCATGGAGCCGTAAACAATGTGAACTTCGTTATTCAGCTACAAATGATAAAAAGCAATAAACAAGGCATATGAAAT
TCTAAATTTTATAAACTAAGGAATAAAACCTACAAAAGGGGTAGTGCTAAACTTATTAAATCATTGATTACTCCATGGCT
GGGATACTGTGTCCACTTTAGTGTGGTTTTTTAACATGGCACTGGTCAGGTAGGTTTC
>M00285:128:000000000-BF978:1:2103:9945:8350_1:N:0:46
TACCCAAAGATTGGTGAGAAGGTGGAAGATGGTCCCTAGGTCTCCCCTTATTGTTGGTTGAGACCCGACAGGCACATGAG
AGAGAAGGGCATAGATGATGCTGGTGGATTTAGATGAGGAAACTTGATATCAGCCTTCAGTAGAGTACAACTTGGTTAAG
AGACACAAGAGACTGCAGGTACTGGAGTCTGGAGTAACAAACATGATACTGGAGGAACTCAGGGGGTGATACAGCTTCTG
TGAAGAG
>M00285:128:000000000-BF978:1:2103:9359:8350_1:N:0:46
GTAATGCTCTATGTTGTATGTTCTCAGAGAAGCAGCGGTGGGGGCAGTTGTTTGTGGGGAAGTGGGCTGGGGATTACCTA
AAGTGGAGAATCCAATGTTCATGCCGTCAGGCTGCAAGGTTCCAAGATGGAAATGAGGAGCTGTTCCTCCAGTTTGCATT
TGGAATTC
>M00285:128:000000000-BF978:1:2103:9499:8350_1:N:0:46
ACCTGCACCTTCTAGAGGACGAGAGAGTTTTGGCTCCTTGCAGACCTGAATTTCACTCACAGTCTTGACTGTTGCACTGT
CAAGCTTCTCGAGTAGTCCAGTTGCAATTTTTACTCGTTATCTGGGTGGGGAAGAATGAAGGAGATAATAATATTCAG
>M00285:128:000000000-BF978:1:2103:24199:8351_1:N:0:46
GAACTATGCTATGGGTATTGATAATTTGACCAAATTGTTGCTATGGCTTATGTACATCATGTGTAATCTGAAGGTATGCT
GGCAACTCTGGTAAGGCAAAGGTTTAATTTATGGATTTGTAACAATTACAGAAAGTACACTAGTCATATCCTTGGAGGTA
CAAACCAAGCTGCAGTTTAGCTTCTGCAGGAAAAAAAACAATTAAAACAATTAAGCAGTAGGAGACCTGGGGCTTTGGTG
ATAAGAAAGAGTGTTTGTTTGTGTGTATGTATTTGTATGTGTAGGGGAGATAAGGAATGT
>M00285:128:000000000-BF978:1:2103:28091:8351_1:N:0:46
GCCCCATCACGCAAGGCATGTACTTAGAAAGATCCTTTTGGCATTTTGGACTTTCGTTCAGTAAAAACACATGTTTGAGA
TTCATTTTTTCTTGCCATGCATTAATGAATAGTATATAGAAAAATGCCAGCGAGTGTGTTTGTTTCCATTTACAAATGGT
ATTTTTTCCTCCTTACAGAGACGCTGTGATTTGCATTCACAAAATATGATTCACTTTTAAAGGTTACATTAACTGCACAG
ATTTATTTCCCACTTTAGACTTTTCCTCATGCATTTTCTCTTCTGTGTGGGATTGGAGTT
>M00285:128:000000000-BF978:1:2103:6048:8352_1:N:0:46
GAACAAAACAAAAATGTCATATTGCAAAGAGATCTTACAAAATTTTTGCAAGTTGAAGTAGTCATGTGTTTATCAACCAG
AATTTGGTCATTTTAAATGAGAGGCAGGATATTTATGTTTCTTTTATATAATAACAACAGAAATGATGGAAGCACTCAGT
AAATCAGGCATTCTCTGTTTTTCTGTTTATATTTTGGATTTCCAGCAACTGTAGCTTTTCTTTTGATTTTCATATTTGTG
CTTTTGTTGAAATCAGTTTTGTCTGTTCTCATTTAGGCTGTTGAATGGAAAGCCAAGTGC
>M00285:128:000000000-BF978:1:2103:17842:8353_1:N:0:46
TGCATGCCACTTACCGCATGGGCTTGACATAGCAAGTTCTCAGTCCAGTGACAATTGGTTGAAAGTGACTGGAAACCATG
CTCTGGTGCATGGATGTGGGGTGGCATCATGACATAGCAGGTAGTGCTGCCTGTGTCTCACAGCTCCAGTGATTCCAGGT
TTGATCCTGACTGTGTGGAGTTTGCACGTTCTCCCTATGACTATATAGGTTTACCCCAGTTCCTACAGTTTTCTCGTACA
TCCTGGTCAGTAGGTTAATTGA
>M00285:128:000000000-BF978:1:2103:21356:8354_1:N:0:46
AGTTATCCCTCAGTACTGACCACTGACATTGCAGTTATCCCTCTGTACTGACCACAGTGCAGTTATCCCTCAGTACTGAC
CACAGTGCAGTTATCCCTCAGTACTTGCCACGGACAGTGCAGTTATCCCTCAGTAGTGACCACCGTGCAGTTATCCCTCA
GTACTGGCCACGGACAGTGCAGTTATCCCTCAGTACTGACCACAGTGCAGTTATCCCTCAGTACTGACCACTGACAGGGC
AGTTATCCCTAAGTAATTACCACAGTGCAGTCATCCCACAGTACTGGC
>M00285:128:000000000-BF978:1:2103:17301:8355_1:N:0:46
TTCTAACATGAGACTTCATCTCCATGTTACAGTCTTCACTGACAATTGCAGAACAATAGGCCAAACACTGCTGCCAGCCC
CACTTGCCACTGAGCTGCAAAATAAATGCACACTTGCTTTCTGCAGATCCCACCACCGTCAATGTGCTGTCAAGAAGCAG
CCAATACTAAGCAGTAAGGTAATGCATGGCAGCAGAAAACTGGAACTGGAATTTTAAATTATAGTCAGATTTAAGGTTAC
ATA
>M00285:128:000000000-BF978:1:2103:21433:8358_1:N:0:46
GACAATACACACAAAAGGCTGGAGGAGCTCAGCAGGTCAAGCAGCACCTACAGAGGGAAATAAACAATTGACATTTCAGG
TCAAGACCCTTCATCAGCACCAGAAAGGAAAAGGGTAGAAGCCAGAATA
>M00285:128:000000000-BF978:1:2103:11227:8360_1:N:0:46
AGAACCATAGGATCTTGGATGAATGACTTTGCATGATGTCACATGCATTTTGCATTTATGTAATATGATCCCTGAACTTT
TAGCTCATTTGTACCCAATAACAATGCACGTGGATAAATGCTGACCAGGGCACTTGGGAATAACTCCTCTGATTTTCCTT
GAAACAGTGCCTTGGTGATTCAAATGCTTGTCTAGGCACTTATTAAATGTTGTGAAAGTCTCTGCTTCACCTCCCTCTCA
GGTACATGATAGCTTAGAAGCATAGTATCAGTGTTACCACAATCCAATGCAGTGAACACT
>M00285:128:000000000-BF978:1:2103:12855:8362_1:N:0:46
GCCTTTTAAAAACAAGGAGAAATGCTGCAGCCACATATAATCATCTGAATATAGAAGAGGGGAGATACTTATTTAGGTAA
CAATCTTTTTTCAGAATGTAACCTGCATTTTCAGATGTAGGTGGGCTGGCTGGCAATCTGACAGTGTCTGCTTTGATTTG
ACTTGCAGCTTTTGATGTTTCTTTTAACAAGCTGACTGATTGGGCATTCGTCGGGTTTGGATCCCAACACACAAACGCAA
TCAGTCACTGCACCACATGTTAA
>M00285:128:000000000-BF978:1:2103:26786:8364_1:N:0:46
CCACCTGAATAGTTAACCATTTTTCTTTCTACTGATGCTGTCCAACCTGTTGTGTAATTCCAGCATTTTCTGTTTTTTTT
TATTTCAAATTTACAGCATCCGAGGTTTTACATATATAGCAAGCTTCCCATCTAAGCTTTTCAACTTTAATTACCTCTTC
CTGCCAATGATCCTTATTTAAAGAATGCAATGCATTGGAAGCAATTTGAAGGAGCT
>M00285:128:000000000-BF978:1:2103:17855:8364_1:N:0:46
CTGCACATTAAATTCACTTGGTCTCTCTTTTTCCAAAATGTGCTGCTGGCCTGTTGAGTTAGTAGCAGGACATGCGTCCC
CTTAGTCCCGCTCCGCCACTCACTGTAATCACGGCTCATATGACTTGATCTCAGCGCCTCGGTCCTGCTACTTCCTGCAA
CACCTCACCCTCTTTCCATTCAGGGATCTGTGCACTGTGGAGTGAAGCAGATCGGAAGAGCACACGTCTGAACTCAGTCA
CTCCGCGAAATCTCGTATGCCGTCTTCTGCTTGAAAAAAAAAAAACAACAAAGTACTCC
>M00285:128:000000000-BF978:1:2103:18909:8364_1:N:0:46
TGATATATTCTTCTCTTTACATTTCACCCGCAGACCAATGGAAGGTAGCTTTATTCGGCAAAATCCCTTCGTCCTGCGAC
AAATATCCCGGGGAGTCCATGACCTCGATGGCACCATTCACGCGAGGCACCGTTTCGATGTCTCCTGGTAAAACAGAGAT
GGTATTTTCCGTTTACAGTTTTCCAACTTGACAATGCACCTCATA
>M00285:128:000000000-BF978:1:2103:6220:8365_1:N:0:46
GAGGCGGGGCGTTAACGTTTTAATTGGAAGATCATTTCGTCTCAGTCGGGTTAACGTCAGGCTAAGCGGCGATGTTGCGG
TGGACTGCGACGCTGCGGTTTTGCAGTCATGTCCTACGAGTCTGGTGCAGTGAGACGAGACCAGTCCGAATCTTTTTGGT
TACTGTCGTGTTGGCGCAACACC
>M00285:128:000000000-BF978:1:2103:7995:8365_1:N:0:46
GAGATGTTAACATGGCTTGCTACGCATGTGTGTAATCGTTTCTTGATTGAGGAGCTGTGTGGCAATGTATTCTTCTTAAT
AAGTGGATTCAATACAAAGAATCTTAACATGGTAAGCATAACAGAAGTTTGAAAGCTGGAAGAAATGTTCATATCAAAAA
AAATCTACTTCCATTCATATGACTTCCGTTAATATACTGT
>M00285:128:000000000-BF978:1:2103:19696:8365_1:N:0:46
GCTGAAATTCCTGGGCAAATACTCGACTCGGTTGAAGATCCTCTGGGAGTCATTCCAATCTGTTTCTATTCCTCTGGTCA
GATAATAGACGAATTCTCCAACATCGTCAGCTCAGGAGGATGAAGCTGCCGGAGAGGTTGAAGATCAAACCTCAGACCAA
CT
>M00285:128:000000000-BF978:1:2103:28806:8365_1:N:0:46
CCAAGTCATGCACATTCTTGGTCAATTGTTTCTCGTCTGCTACTATAATGAAATCACAGTAACAAATTATGTTGAGTAGA
ATTTTTCTTAAATTGTTCATTAAAGCATTCTTTTTTGTTACAGAGGGAATACCTCAGGTTTACTATTTTGGGCCTTGTGG
AAAGTACAATGCCATGGTACTAGAATTGTTGGGACCTAGCTTGGAGGATTTATTTGATCTTTGTGATCGAACATTTTCCA
TTAAAACTGTATTAATGAT
>M00285:128:000000000-BF978:1:2103:27474:8366_1:N:0:46
CAACTTCATCCAAATCATCCATATACAAGTAATTTGTACTAGATTAAAGGAAATATCTAAATACAATTTATTGTTGTTGC
AGTGCTGAGTGCTGCTTTATTTAACGAGAATAGAGGATCAGAATGAGTCGCCAATCATTAATGTGTTCACATTCAAGTTA
AAAAATATGACAAGTGTTCTATACCTAGAGAAAAAGATCTGGAACATGGTTGTAGATGGGT
>M00285:128:000000000-BF978:1:2103:26719:8366_1:N:0:46
TGGAATTTCAAGTACAATCATCGTAAGCAATGGTACATTGGGCTTTATGAATTTCACAGATCTGGTAATGATGGTGGCTA
GTTTTGTCAGTGCTAGTGCTGGTGGTAGCCACTTGTCAATTTATCAGCATTGTCTGCACAATCAACTGGGTCTCACA
>M00285:128:000000000-BF978:1:2103:27745:8367_1:N:0:46
CAAAGTGGTCCTTTGATTCAGGCACACTTCCGTTAGGTTATTTGAGGTAGGCTTGCTATAGCGATGGGTAGTGTAGTGTG
TCATAAGATTAGGGCTAGTGTTAGTGGTAGGAAGTTTTTTCATACTAGGTGTATGAGCTGGTCGTAGCGGAACCGTGGGT
AGGAAGCACGAATTCATAGG
>M00285:128:000000000-BF978:1:2103:20111:8369_1:N:0:46
GTATGAGATTGATGCCTGATACCAGCCCCTAACCTGTATTACTGAGGTATGAGGTTGATACCAGGTATGAGATTGAGGTA
TGAGGTTGATACCTGATACCAGCCCCTAACCTGTATTACTAAGGTATGAGATTGATGCCTGATACCAGCCCCTAACC
>M00285:128:000000000-BF978:1:2103:6874:8369_1:N:0:46
CTCTGCACCCTCTCCAACGCCTCCACATCCTTCCTATAATGCGGTGACCAGAACTGAACACAATATTCCAAGTGTGGCCT
AACTAGAGTTTTGTAAAGTTTTGGAAAGTACTGACAGAGTAACCTGGGTGAGTAACTGCAGTGTATTTTATAGATGGCAC
ACACCGAAACCACGATGTGCCATTGGTGAGAGAAATTAATGCTGAAGGTGTATCAGTTAAGCAATCTGCTTTGTCCTGGA
TGGTGTCCAGCTTC
>M00285:128:000000000-BF978:1:2103:15490:8374_1:N:0:46
TCTGCTTGTGGCTGAGGCAGGAGAATTGGAGGAAATTGGTGGGTTGTGCAATGATGACCCTGAAGACCCTTTGACTACAG
TCCATGATCCATCTAGGAATTTAACATGCTCTTCAACAAGCCACCATCTTGCTCATTAATGATCATATGAGCTC
>M00285:128:000000000-BF978:1:2103:16599:8375_1:N:0:46
CAAGACAAGTTCTTCCACTGTACCTTGGTACAAGTGACAATAATAAACCAATACCTTATCATACACCTTACTGAAATCCA
TGTACACCACATCCACTGCTCTACCTTCAATGTGCTTTGTCACATCCTCAAAGAATTCAGTCAGGCTCATGAGGTATTAC
CTACCCCTCATAAAACCACACTGACTGTCCTTAATC
>M00285:128:000000000-BF978:1:2103:12047:8375_1:N:0:46
GTGGAAAAACTTGTCTTCCATCCTGATCGTACAGATCAATTCATTACACAGTGCAGTTACATTGGGTTAGTACAGAGTGC
ATTGAGGTAGTACACAGTGCATTAATGTAGTTCAGGTAAAAACAGTAACAGTGCAGAGTAAAGTGTCACAGCTACAGAGG
AAGTGCAGTGCAATAAGGTGCAAGGTCACAACAAGGTAAATCGTGAAGTCAGAGTCAATCTCATCATATAAGGGAACCAT
TTAGTAGTCTTATCACAGTGGGGTAGAAGCTGTCCTTAAGTCTGGTGGTACATGCCCTC
>M00285:128:000000000-BF978:1:2103:23036:8375_1:N:0:46
CTGCATAACCCTAACCCTACCTCAGCAATGGAACACTACAGACCACCTCTTGCACTGCTGTGGGCTTGTCTCTGATTGTC
TCTTTGTTATTGCACTAAGGTCTTGTTTTTGCACTGTCTTTGTTTTCTCTTCACTATCTTGTATAACTGATGTGTAACCT
ATGTTCTGTGTGCTGTCTGTACCTACGTGCCTG
>M00285:128:000000000-BF978:1:2103:27892:8376_1:N:0:46
TGAGAGGAATAATTTTTCAGTTGGGAGATTTTTTTAATATAGTGTTATACTGGTTATTTGATTCCTTAAAAGCTTCTGTT
TAAAAATAATCCGCAGAAATTAAACATCGAGAAGAATGGGATATAAAATTTGATCTGCAGCAGTAATTTGACTTGTACAC
ACTGGGAAACGGAGTAACTGCATGGAAACTTATGA
>M00285:128:000000000-BF978:1:2103:8164:8376_1:N:0:46
AACATTGTGGGCCAAAGAGTCTGTACTGTGCTGTAATAGAACCATAGAACAATGCAGCACAATACAGGCCCTTCGGCCCA
CCATGTTGTGCCATCCTTCAAATCACACCTCACTATCTAACCCTTTCCTCCCACATATCCCTCGATTCCACATTCCTCCA
TATGCCTAGCCAACAATCTCTTGAACCTGTTCTATGTCAAACGTTTGTGTTACTAGCTGGCTCCCTCCCCAAGGAGT
>M00285:128:000000000-BF978:1:2103:13061:8377_1:N:0:46
GCCTGGAACAGACTGCCAGCAGTGATGATGGAAGCAGATACAACAGCAACGTGTTACGAAGTGGCTTACTTAGGCAAATA
TCCCTTTAAGATGGGACGTTATGTGTGTGTGCAACGTGTTGCGTCAGCAGAAGATGGGACTAACGTGATGAGGTCATTGC
AAGAAAGAAAAAGATAAGAGAGAGAGACAGACAGACAG
>M00285:128:000000000-BF978:1:2103:8796:8379_1:N:0:46
CCCACAATGTCTGTGCCAAACACAATACTGAATTAAACCAAATCCCTTCTGCCTGTACATGATCTATATCCCTCCTCTCC
CTGCATATTCATGTGTCTATCTAGCAGATTCTTGAATGCCACTTACTGTATCTGCTTCCACCACTACCCCTGGCAACAAG
ATGGAGAGCACACGTCTGAACTCCAGTCACTCCGCGAAATCTCGTATGCCGTCTTCTGCTTGAAAAAAAAAAACAAATAG
AGATCGACAAATACCACCACGAGCGACAAGAAATGAGACTCCAGAAAGTTGCCTACCATT
>M00285:128:000000000-BF978:1:2103:11809:8379_1:N:0:46
GGTTTTAGCTTATAAAACGCTGTTTTAGCCTAATATGAAATCTGGTGATATATCAAAATTACCTTTTCAGGGGTAAGCGG
TACAGTTAAATAACTGTTACCAAACGACTCAGCATCATGCAATACATACACTACAACTGTTTTCATGTTGATTCTCCATG
AGGATGTGTAGAAAGTGGCAAATGAATGGTTTTAATTTAAAAAACGCTGTTTTAGCCAAATTGGAAATCTATTGCTGTAT
CTGCGATTAACATTTCAAGGGTAATAGGTACACTTAAATAAATGTTACCAATCGACTC
>M00285:128:000000000-BF978:1:2103:25281:8383_1:N:0:46
AATGTAGCAAAGGCACTTGATTCTGTTAGTCACAAACTAATCAGAAATCTCTGCGTCATTCAGTGATCTGTTATCACTAT
GTAGACCTTATTTGCAACAATTACCTTCATTGTTGCACTGTGGTTAGAAGAGCAGAGAAATCTTCAAGGTCTACTTCTGT
TAGGAAGTTGCATAACAGACCAT
>M00285:128:000000000-BF978:1:2103:10455:8387_1:N:0:46
ACTAAAATACAGGAGATTTCTGAAGCTTTTCAATACTATCAGAGAACCAAGGGACAGAAGCACATTTTAACACCCTTTCT
GCAACTGCAAAAATGCATTCAACAGTTTAATCACTCCATTGGATAACTGTGAAGATTGCTAAGAGAAGACTGAGCATGCA
CTGACTACACTGGGGAAATAAAAAACAGGGAGAAAGTTAGGAGAAGCGTGAGGGGGCACAGGGATGGAATGGATTATAGG
ACTTATTGGAAATCATTATGACATGAAGTAATTGGGACAAATAACTGACGCTAGATACAC
>M00285:128:000000000-BF978:1:2103:9387:8388_1:N:0:46
GCCTTGTATTTCCCCCCTCTAACCTTAAAATCATGTTCTCAGGTGTATGGCATTTCTACCTTGGGGGGGGGAAAAGAATC
TGTCTACCCTGTTTATGCCTCTCATAATTTTCAAAAAACCTCTATCTCTCCCCTCAGCCTCCGATGCTGTAAGGAAAACA
ACCCAAATTTGTCCAAC
>M00285:128:000000000-BF978:1:2103:4832:8391_1:N:0:46
CAGTTAAATAACTGTTACCAATCGACTGAGCAGGATGAAATACATATACTACAATTTTTGATCCAGTAGATACTCCATGA
CTGTGTGTAAATAGTGGCAAATCAATGGATATTGCTGTTAAAACACTGTTTTAGCCAAATATGAAATGATGCCCTATCAG
ATATTAACTTTTCAGGGGTAGTAGGTACAGTTAAATGACTGTTACCAAACGACTCAGCAACATGAAATACATACACTACA
ATTGTTTTCCAGTAGATACTCCATGAGATTTGTGTA
>M00285:128:000000000-BF978:1:2103:16940:8392_1:N:0:46
GCTAAGACGACTTGTATAAGGTTCCGCTGGTGGCAGGCAGTTCACTCTGGTGAGGGATATGACCAGTGGGCTATTGACGA
CATCATCATTTTGTCTGAGCGACAGAAACAAATTATCCCTGTCATCACACCAACAATACAGCAGGTACCAATGTGATCAT
TTTACTTGAGAACTTTACCAGGTGAAACTCCAGTTGAATGTTAGCATTGAATCTTACTTCAGATTCATCTTGTATATGGC
TATTTGAGCAGCTAGTTGGAGTTGCATGTCATAGCTGTGGA
>M00285:128:000000000-BF978:1:2103:24737:8393_1:N:0:46
GGGAAAAAATGAAGTCTTACGAATGATTTGGCAGTGAACACTCCCCTGAGTGGTATGATGTCAAAAATATTATAATCCCC
AGTTTCTTGAAGTAATGTTTCTTAATAGCTTGCTGCCTGATTATTTATAAATGTTACTTTTATCATCATCAGAATCAGGC
TTATTACTGACATATGTCATGAAATTTGTTGTTTTGTGGCAGCAGTACAGTGCAAAAATTACTATAAGCTACAAAAATAA
TTACATAGTGCAAAAAAGGCACAGCAGGGTAGTATCCATGGGTTCATGGACCGTTCAGA
>M00285:128:000000000-BF978:1:2103:26961:8393_1:N:0:46
TTACACAGTGAATGGTAGGGCCCTGGGGAGTGTTACTGAACAGAGTGACCAAGGAGTACAAATGCATACTTGCATTCCTA
GGTTTAAGATCGAAGGCTAGAGATTTAAAAGGGACATCAGGGGCAGCTTCTTGACGTAAAGGGTGGTGCGTTT
>M00285:128:000000000-BF978:1:2103:9644:8394_1:N:0:46
CAATGAATAGATCACGAAAGCATACTATTCCCTTCCTTTTCCATAAAGAAAAAGCTGCATCTAGTCTAGATGGTTGAAAA
AAAAATTAGATTGTATAGGACTTGACAAAACAAATTTAGTCAATCCAAAGAACTTACGAAATTGAAACCATATTCGTAAT
GTATGTTTAATGATTGGGTTAGTCATATATTTACTTAATTTGGTAAGTGCAAAAGGAAGT
>M00285:128:000000000-BF978:1:2103:20815:8397_1:N:0:46
CCACCCCTCTAGATAAATGTGCACTGTGCCTCAATGCATTCATGAAAACTTTTCCTCATCATCGTTAAAGGACATTGATG
ACTCTCATTTGAAAAGTTTTAGGTTAGTTGTAGCACCAAAGCTGACCTTTTGAGTGAATTTTTGTTTCTCTAAAGCCTCT
GCATATACCATAGAACATAGAAAAACTACAGCACAATTCAGGCCCTTCGGCCCACAAAGC
>M00285:128:000000000-BF978:1:2103:26771:8397_1:N:0:46
GAAAAGGTAAATGCAATGACAGGCTGCTTGGTTGCTATTGTTGGACAAGTGTGTTGTCGGTTTAAACTGGTTAAGTACAT
CTCTGGGATGAACTTCCTTCACACAAGTATAGAATGGGCTCATGGACATAGTACAGACTGCAAAATATCATTGAATTAGT
AATGAAATGCTACATCAACATTGGGTCCTGGATAGGCTAAAGCAAGAGAGACCAATGGCTATCTCCAGCTGCAATTGTTT
TGTTGTAATCATTTAAAGGGATTAGGAGAACATGATTTCAAAACAATATATACATTGAA
>M00285:128:000000000-BF978:1:2103:16578:8397_1:N:0:46
TTCCTCCAGGTGCTCCGATTTCCTCTCACATTCCAAAGGCGTATGGGTTAGGAGGTTGTAAGCATGCTATTATCAGTGCC
AGAAGCATGGCAAAACTTGCGGGCTGCCCCCAGAACACTCTACGCAAATAAGATGCATTTCACCGTATGTTTCAATGTAC
ATGTGACTAATAAAGATTATTAGTTTGCAACTGGCTATCTTAGATCGGAAGAGCACACGTCGAACTCCAGTCACTCCGCG
AAATCTCGTATGCCGTCTTCTGCTTGAAAAAAAAAAAAAAAAAAAAACAGCTAACTCAC
>M00285:128:000000000-BF978:1:2103:7511:8398_1:N:0:46
TACTACCCAAGGCCTAAAGCATTGAAATGGCGCACAAAAAACATTTTACACATTTCTACCAGTACACTACAATGTTTCAA
CTGAGAACGTTTGTGACATTTTATCTTAAACCCCTCTTGCAATAACTTTTTCATCAGAAATAGTAACACGAATGGCTCTC
AGAATCAGCTTCCAGAAATCTTCCTATGGTCAATAATTTAAATTTTACTCAGTTTCTGTTGTCTCTTATGTGACTGGATT
TGTTATAT
>M00285:128:000000000-BF978:1:2103:18517:8398_1:N:0:46
GGAGATGACAGAGTGTATCAATTAAATTTATTAAATTTTATTTCCAGCGTGGTAACAGGCCCTTTCGGCCCTCCGAGTCC
ACGCCGCCCATTTTAAACCCCCAAATTAACCTACCCATACGTCTTTCAGAATGTGGGAGGAAACCGGAGCACCCGGAGGA
AACCCACGCCTACATGGGAGAACCTACAAACTCCTTACAGTCAGTGATGGGAATTGAACCCCGATCGCTGGCGCTGTAAC
AGCGTCAAGCTAACCGCTACGCTATCGTGCCTCATCGTATCGATGAGGGTAGTGTGGCTG
>M00285:128:000000000-BF978:1:2103:27843:8403_1:N:0:46
ACTCTATCAGTTAGCTTTCTCTGATGGTTTGTTAGAAAAAAAGTAATCGCTATGTGGACAATCACAGGCATGCAGCATTA
TTCCACCACATTACATGTTAGTGTCAGACCCAGTGTGCC
>M00285:128:000000000-BF978:1:2103:24634:8404_1:N:0:46
ACAACAAGCAGCAGAGTGGTTCAGCAGATAATGCAACCACCTCACAGTTCCAATGACCATGGTTTGGTCCTGACCTTCAG
TCCTGACTGTGTGGAGTTTACATGTTCTTCTTGTGACCACGTGGCTTTCTCCCAAGTGCACAGGTTTCCTCCCACATTCC
AAAGATTGCCAGTTGAAAGG
>M00285:128:000000000-BF978:1:2103:23904:8404_1:N:0:46
CTTTAAATTGTATCAATGAATGTCTGGCACACATTGAGGATGTATTAACTAAATGAAGAATTTTCTTCCAAGTCTCTATA
GATAAAGAAATCTGGAGTTCAATTTCCCAATCATTTTTAATTTTATCCAATGAATCTGCTCGTATTTTCATAATTAAATC
ATAAATTATTGCTGTCAAGCCCT
>M00285:128:000000000-BF978:1:2103:14164:8406_1:N:0:46
ATCATGAATTCTTAACTTTTAAATCAAAATTCACTTAAGAATCAAAAACAGCAGTTTTGCCCAGATTTATTTAAACCATC
TTTAATAGTACAGTTCTCTCTTCGCTAACCTGGATTATACACTCAAATCCCTCATATCCAACCATACAAATATCTCGACA
CCACTTGTTTGAAGAGTGTGGACTGAATTCTCAGTACAGTTGCTTGGAA
>M00285:128:000000000-BF978:1:2103:24965:8409_1:N:0:46
ACAAGTCCAGACTGATTTATGTGCTCCTGCTCTTTGTTCTCTGTGCCTGTAAAGTTTGTTAATGCTTTCTGTCTCTCAAT
TAAATCTCATCAGCTGCCCTTTTGCAGCTGTAGTGGAGCTTTGTGAGACAAGAAAAATTCCTAAAGTTTGTGGATTCCTT
TTAATATAAAGGAATCTTTAATCTACATTTGATCTATAAAGTGGTTAGAGCTCTGATAACTTTATGCTTGTTTGAGTGTG
GTGGGGGGGGGGGGGGGGGGTTGGGAGGGGCCCCGGTTTGACCCCAGGCCCCCCCGCGA
>M00285:128:000000000-BF978:1:2103:6110:8409_1:N:0:46
TGCCTATGAAAAGTGAAGTTTTTCTTAAAAGATAATGAAACCTCAGAGTCATTCACCGTGGGAATATATGTTGTTTTCCC
TGTTGTGTCTAATGATAAATGTAACCACAACAAAAGGAAGCACTATCATTTTTAAGTGTGTTTTTTCTGAAGCACTCCAC
TGTGCAAATCCTATCTTGTTAGTTTAACAAAGTTATTAAATGTCAATTACAAACTCAAGAGCACACGTAGGAATTTCAAC
TCTCAGTTGCATTTTTATAATGACCATATTAATTATTTAATACTTATCATAGCCCTGCT
>M00285:128:000000000-BF978:1:2103:27175:8410_1:N:0:46
AAGTAGAAGCACTGGTGAGCTGTCTTGACTGTGGTTTCTATGTGATTTGACCAAGACAGGCTATTGGTGATGTTCACTCC
CAGGAACGAAGCTCTCAACCCTCGCACCATTGATGAAGACAGGAGCGTGTGCACTGCCCCCTTTCCGGAAGTCAATGACC
AGCTCTTTTGTTGACATTGAGGGCAAGGTTGTCATGACACTGTTCCACTAAGCTCTCTATCTCCTTCCTGACTATGTAC
>M00285:128:000000000-BF978:1:2103:10615:8411_1:N:0:46
TTCCCATTTGGCGAAAACGACGTTTTGTAAGCTACATCGATTGATTTGCCACTTTCTACACAAAAAACATTTTCTAACTA
TTGGAAAATAATTGTAGTGTATGTATTTCATTGTGCTGAGTCCTTTGGTAACAGTTATTTTACTGTACCTCAACACTGAG
ATGTTATTCGCTGATATAGCAAAAGATTTTCTATTTTGCTAAAACAGCGTTTTGTAAGCTTAAGCCAATGATTTACAACT
TTCTACACCAAACGCATGGAGTAACTACTGGAAAACAATTGTAGTGTATGCATTTCTTGG
>M00285:128:000000000-BF978:1:2103:16496:8412_1:N:0:46
CATATTCTATAATTCTCATTGGCTATTGGGAGGCCTTTAGCATAGCCACAGAAAAATGGTCATCCCTCTCTTATTCCTAG
TTTCTACCCATATGGATGATCCTTCCAGGATATCCTCTCGATGTAGAGCGGGGATGTTCTCCCCAATCAGAAGTGCAACT
CCCTCTCTTCTTTTGCATCCCTCGCTGTCACTTCTCTACACTCCGGAACAGTAAGTTGCCAGTCTTGCCTTTCACTCAAC
CACATTTCTGT
>M00285:128:000000000-BF978:1:2103:20227:8413_1:N:0:46
CCTCCTCTGGACCCTCTCCAACGCCAGCACATCCTTCCTTAGATACGGGGCCCAAAACTGCTCACAATACTCCAAATGTG
GTCTGACCAACACCTTAAAAAGCCTCAGCATTACATCCTTGCTTTTATATTCTAGTCCTCTCAAAATGAATACTAACATT
GCATTTGCCTTCC
>M00285:128:000000000-BF978:1:2103:8515:8414_1:N:0:46
TGAAGAAGGTTGTGAAAGGATTGAGCAGAATATAGAGTAGTTACAGATATGGGCAGTGAAATGGCAGATGAAGTTTAATC
CAGGCAAGTATTGCACTTTGGGAGGTCAA
>M00285:128:000000000-BF978:1:2103:15875:8415_1:N:0:46
CCAGGCAACAACCATTGCCTGGATGAAAAGCAGGTGCCAATCAATATTTGGGAAGTTGACGTCTCCATTGATAGCAACTC
TGTTATTTATGCATTTTGCCAAACTCTGCCTCCCAATCTTTTCTTTTAATAGTAACAAATCGATACATAGTAGAATATAG
CTTCAATATTTCCACATATAATACAAAGAGATCAGGGTAACAATCCTAACATAGGCAATCCTAATAAGCATA
>M00285:128:000000000-BF978:1:2103:18735:8416_1:N:0:46
ATTCTCTCCCCATACTCCATGGTGAATTTTGTCTAGAAAATCACCCGTTAGTGATATTTCCTTCTCAACCTTCCATGGTA
GAAAATTTCACCCTTTGATCCTAAATGTATCCTGGACTGTGACCCCTAGACCCTGACCCGGGTTGGGGAGCAATCTGTCT
GTGTCTAGCCTGTCAGAATTTTTGTGTAGTTCAATGAAATATCCTCATTCTTCCAAAATCTAGAGAGG
>M00285:128:000000000-BF978:1:2103:16393:8417_1:N:0:46
ATTAGTTGGCTCTATTGGCATTTGCTCAAAAATCTTGAAAAAAATAAAATTAAATGCAACATCAGCAAGACCAAGGAATT
GATTGTGGACTTCAGAAAGTCAGGAGAACACACACCAGCCCTCGTTGAGGGGTCAGTGGTGAA
>M00285:128:000000000-BF978:1:2103:18032:8418_1:N:0:46
AGGTTATCAAAAATAACTGGGAGATCTTGAACAGCTAGGTTAGTGGGCCGAAGATTGGCAAATGGCTTTCAATTGAGATA
TGTGTGAGGTGTTGCATTTTGAGAAGTCAAACCAAAGTAGGACTTGTACAGTGAATGGTCAGGCCCTGGGGAGTGTTATG
GAACAGAGGGTAAAAGTACATAGTTTACTGAAAGCTGTGTTGCAGATGGACAAGGTAGTGAAGAAGGTGTTTGGCATGCT
GGCCTTCATCAGTCATGTCATCGAGTACCAGAGTTGGGATGTTATGTTGCAGTTGTACA
>M00285:128:000000000-BF978:1:2103:12616:8419_1:N:0:46
GACTCATGAGGAATATAGAGTAGCAAGGAGGGAACTTAAGAAAGGGCTGAGGAGAGTGAGAAGGGGACATGAAAAGGCTT
TGGCGAGTAGGGTTAAGGAGAATCCCAAGGCTTTTTTCTCGTACTTGAAGGGCAGAAGGATGGCTAGGGTAAAGGTAGGT
CCAATTAAAGACAAAGATGGGAGGATGTGCCTGGATACTGTGGAAGTGGGTGAGGCTCTCAATGAATACTTCTCTTCAGT
ATTCACCAAGGAGACGGGTCTTGATGATGTGGCCGCACTTGGAGTCTTGTGTGCAGTTCT
>M00285:128:000000000-BF978:1:2103:3941:8419_1:N:0:46
CTTCATTACTGGAACTTCACTGCCATGTTTGGTAACTCAAAAAAGCCATATAAATCTGTTTTGAGTTTCATAAGCCCTTA
ACTAAAAGGATGCACAAATACCCTAACATATTCTTTTTCACCTTTTCTTTAGGGGGGGGTAATGCACTTTTTGTGCAGCT
TCAGAATGTTTAATACTTTAGTAATTTTTTTAATTGGTCTTTTATTTTGCAATAATGTATTGCATTCTGTAGATGGTACA
AAGCAGCCAAGCAAGCAAGTTAGTTTTATTTTAAAATGGTGAGGGCATGGCATCACAGCC
>M00285:128:000000000-BF978:1:2103:4052:8421_1:N:0:46
ATGAAGAACCAGCATTCGTCTTAGTTCAACGACCATCCTATTAACTTCAAGAAAGGAAGGAATTGAACCCCCATATATTG
GTTTCAAGCCAATCACATAACCACTCTGTCACTTTCTTAAGATTCTAGTAAAAACTATTACATTACCTTGTCAGGGTAAT
ATTGTGGGTTAAACCCCCACGAGTCTTAAAAACATAATGGCACATCCATCACAATTAGGTTTCCAAGATGCAGCTTCACC
AGTTATAGAAGAACTCCTCCACTTTCATGACCACACACTAATAATTGTATTTCTTATTAT
>M00285:128:000000000-BF978:1:2103:25481:8422_1:N:0:46
TTCTGATCTAGAAAAGGCTTTCCTTTTTGGATAAAACCGCGTTTTAAAAGCAAAATCCATTGATTTGCCGCTTTCAACTT
AAAACGCATGGAGTAACTAATGGAACACAATAGTAGTGTATGTTATTCAAGGTGCGGAGTCGTTTGGAAGTAGTTATTCG
ACTGTATCTCTTACCCCTGAAAAGATAGTCGCTGATATAGCTAAAGCTTTCCTATTTGGCAAAAACAGCGTTTTAAAAGC
TAAAACTATTG
>M00285:128:000000000-BF978:1:2103:11640:8422_1:N:0:46
GATCTACACTCTTTCCCTACACGACGCTCTTCCGATCTGGTCTACACTCTTTCCCTACACGACGCCCTTCCGATCTAAAC
TACACGCTTTCCCTGCACGGCGCGCATCAAGACTCGACTCCACAACCTCCGTCCCCGGCACACAGGCGGCTACCTATAGT
ACTGACGCGCGATGCGGTACTGCAGATGGCACAGATATAGAAAGCCCTCTGCACTGAACCATGGACGCATAAGCGTCAAT
AGGAACCCGCCAAAACCCAGACAAGAAACAGCAACTCCAACTACGCATTCACTAGTACA
>M00285:128:000000000-BF978:1:2103:14553:8422_1:N:0:46
TCACCCTGGGAAAAAGTCTCTGACTGTCCATTCGATCTATGCCTTTTATCATTTTGTACATCTCTATCAAGTCACCTGTC
ATCCTCCTCTCCAAAGATAAAAGCCCTAGCTCGCTCAACCTATCCTCATAAGACATGCT
>M00285:128:000000000-BF978:1:2103:16462:8422_1:N:0:46
ATTGACCTTGCAGAAGTCAGTTTTCGTGTTTCCTTACATTGAGGCCATTCAGTTGATCAAGTCAATGTTGGCTCACACAG
CAATCCCCATTGCCCCACTAATTCTCCCTGTAACCCATCCTCCCCACATTCCCAACACCTGCGTACAAGAGGGGCAATCT
ACAG
>M00285:128:000000000-BF978:1:2103:7046:8423_1:N:0:46
GAAGCAATGCACAGTGAAGTGGGGCTCGGGAGCTTTGAGGAAGGGAGGGACCTCTGAAAGTGGTAGCACAGTTGGTGAAG
GGGGGCTGGATAACACACAGACACAAGACATTCTGCAGATGCTGGAATCTGGAGCAATACACAAAGTGCTGGAGGAACTC
AGCAGGTCAGGCAGCATCTGTGCAGGGAAATAAACGGTCGACAGTTCAGGCCGAGACCCTTCACACTGCAGCATTTCCCT
TCTCCCGGCTGTGTGTTCTCCCGCCACCTGAGCCTCGTGCTTGCCTGCGGTGGCAATCT
>M00285:128:000000000-BF978:1:2103:26019:8425_1:N:0:46
CACATATCAGGATTTTCATGAAGTGCTGCAAACTGATCTTCCATTCTAAAAATAAGTACCACACATCTCGTTAAATAATT
AGTGTTGCTTTGTTCAATTAAATTACACTATAAAACTATAGATTACCACTTGAAAATGTACTCACTTGTCTCCACCCAAG
ATTAAAGCTGTTTTGAAGCCAGTAAACTTTCCAAGCTACAAAATCAAGTAATGAAGAAAATTATGTGCAGGACAGGTTTT
TACTTAATTTCATTTGAAAATGTAAGGCACATTTATTCATTCTAGGAATAAAGCATAATC
>M00285:128:000000000-BF978:1:2103:11588:8426_1:N:0:46
ATGCATGTGGGATGATTTTGAATGAGGACAGGACTGCTGAAGATATGAAGTCCTCATGTTGAACAAACAAATAATTTTTG
TGCATAACATTGAGAGGCGAGTGGTTGGGGGGGGGAAATGGATTTTAATTTTAATGTTCCTGCAATGATCAGCATGCAGA
TTCATATTTTCTGGTTTCAGACAGAAGGAACGGCAATAAAAAATCTATAAAGAATAAAGCTTCACTTGATTTGATATTTT
CTTCTAACAATAATGCCCTCTGCCTTATGGTATTAATGTTGAAATCCTTGCTTAGAATTG
>M00285:128:000000000-BF978:1:2103:19705:8428_1:N:0:46
TGATCGATAGACTGAATGGCCAAATTCTGCTCCTACATCTAAATAATGAGATGGTGTTGTGATTGGACACCACAATGAGC
AACGTCATAGGAAGGATGTGGAAGCTTTAGAGAGGGTGCAGAGGAGATTTACCAGGATGCTGCCCAGATTGGAGAGCACG
TCTTATGAGGATATGTTGAGTGAGCTATGGCTTTTCTCTTTGGAGAGGAGGATGAGAGGGGACTTGATAGAGGTATACAA
GATGATAACAGGCATAGATCGAGTGAACAGTCAGAGACTTTTTCCCAGGGTGAC
>M00285:128:000000000-BF978:1:2103:13634:8429_1:N:0:46
GTTTTCCAACGCATTGATCAAAGTCTGGTGTGAACAGACTCAGAGAAACCACTAACAATGGATTTAAGGGGTGAACAAAT
CAAATCAGTTTTAAACATTCTTCTGAATGTCCTAACCAAACTTCCCTCAGCCCATGGAAACCTCACCAATAAATGCTGAA
AACACAATAAATCTCTATGTTC
>M00285:128:000000000-BF978:1:2103:6541:8429_1:N:0:46
GAGTCGTATGCTAACAGTTACCTCTGCGACGTTAATCGCAGATATAGCAAGAGGTTTCATATTTGGATAAAATAGCATTT
TGAAAGCAAAACCCATTGATTTGCGGCTTTTTACGGACAATCCATGGAGTAACTA
>M00285:128:000000000-BF978:1:2103:7726:8429_1:N:0:46
GCAAAAATACTGCTAAGCAAACCACAGATGGTATTTTGATGTATTTAGTAAAATCATATCTTAAGATGATTAGATGATTA
CTCTTTTAACAGGATGGGTCTTTTTAGGCAATGGACTTTGCCTATTCCTCAAAAGTGAATGCCAGCAAGGATAGTTGTTG
TACATGATAGTGAAAGATTACACAGTTTGAACACTAGCAGAGTTAGAAAAATAGCAGCAGGAGTCTCTTTGTGGCGCTCA
TGGACTGAG
>M00285:128:000000000-BF978:1:2103:10908:8430_1:N:0:46
ACTGTTTGAGTCCCTTGATGGAGGTGATGGAGGTGGTGTAGGGGAACATGTTGCATCTGTGGTGGGGGCAGTGGAAAATT
CCTGGGGTGGGAGTGGGATGGATGGTGAGGGAGGAGTGGACTAGGGAGTCATAGAGCGTTTTTCATCCAGATAGGATAGC
ATTTTTCATCTAGGTTCCAGCATCTGCAGTCCTTTGTTTCTCTAGTTCACTGCCACTACCCAGTGTAAGAACAGGAAATA
ATTTCACCATGCTCACTCTACCAAAAGCCAACTGCCTACAGT
>M00285:128:000000000-BF978:1:2103:18008:8430_1:N:0:46
AAGGCCTCCATTGAATTCTTCCTGTTTCTCCATTACTTTGAAAAGATCATTAATCTCACAAGTCAGCTGGTTATCTTAAC
AGATGCTGCCTACTAGTTACACCTTTCCATCATTTTCTGCCCTTAATTCCAAA
>M00285:128:000000000-BF978:1:2103:12352:8430_1:N:0:46
GAACACAATATTCCAAGTGCGGCCTAACTAGAGTTTTGTAAAGCAGCAGCATCACCTCTCTGCTCTTGAACGCAATCCCT
TTATTTATAAAAGGATTTTCCTTAACCCTACGAGCCAACAAATGCAGACAAATGAAGCTAGTGTGGGTGGGCATTGCGGT
CGACGTGGACAAGGTGGGCTGAAAGGGCCCCTTTCTGTACCTGTGCGTTTCTGATTCTGTGCT
>M00285:128:000000000-BF978:1:2103:13887:8432_1:N:0:46
CATAATTAGCCCTGCTCCAATTTAAAACCCTCCTGCTAGCCCCATAACTATCCTTATCTATAGTTATCCTGAAAGTTAAT
GAGCTATAGTCACTGTTCCATAATTGATCACCCACCGATATGCGAGTCACCTGGCCAGGCTAATTACCCAACACAGGTCC
AGAATAGCCTCTCCCTTTATTGGACTGTCAACATATTGATTTAAGAACCCCTCCTGGATACACCTAACAAATTCTGCCCC
ATCTAACTCCTTTGCATTAAAAAGGTCCCAATTAATATCAGGGAAGTTGAAGTCTCCCAT
>M00285:128:000000000-BF978:1:2103:8130:8432_1:N:0:46
TATGCAATAGCTGTGTGTTTAGCCTCTATGAATGCAACTAGACTTTTGCATTCTATCCCCCTTGAAATAAAGGCCAAGGC
ACTTTTTGCATTTATAGTTGTAGATGATGTACCTGCAAGCTAACTTTGTGTTTTTTGTATGATATCCAGATCTTTTCCGA
CGTCAATATTTAATGGCTGCTGACAATTTTAACAACTTTCTTCTTTCCTCTACAGTACATACATCTCA
>M00285:128:000000000-BF978:1:2103:20521:8432_1:N:0:46
AGATCACAAAGGCCAACCTCACTTGCCAAGACCATCTAAACCAGATCAAAAAGGTCCTGTGCCAGGGTTTCAAGTGACAT
TACTAGATTATTTGGGAGGGCCAGAACAAATTTCACTCACAAAACTGTTGAGGAAACCTTTGACCAGTGGCAAAATCACA
CCCTCAACTTGGCTGTCAGCTTTGACATGCTTCTGAAACCCCCTTGATGTTCAGAAATATGAAAATTATTGAAATTAATA
TAATCAATTAATACATTAATGAATTATTTCTTAAAAGATAAAAAATTAAAATCAC
>M00285:128:000000000-BF978:1:2103:23064:8434_1:N:0:46
TTATTTACTTTAAGTTGTGCTATTTAATTTTGTAGTTCCAATGTTTTTAGTGTCTTTCTGTCTTTGTGTCTCTCATTGTT
TCTTTTTTTTTTAATGTGATGAGCAACTTGACCTGTGGAGTACGGTATTTTGCTCCTATGCATATTGTATGTGTATTATA
GTAGTGACAATAAAAACTGATTCTGATTCTTATTGGCTCAATATCACTAGATTTAAGTAAAGAAGAGGATATTCAGTTAT
GATTAATGGTCTTGAACAATGGTAAACTATTTGAGAATATCTACAACTCAAGAAGATAAC
>M00285:128:000000000-BF978:1:2103:23035:8434_1:N:0:46
GAGTCTCATGTGGACCATACCAGGAAAGGACAGCTGATTTCCTTCCTCAAAGGATGTTGGTAAATCAGATGGTTTTTTAT
AACAATCTGATAGTTTCACTGTTCTTGCTACTGAGACTAGCTTATTATCCCAGATTTTTAAAAAATTAATTACTTAAATC
TAAGTTACATCTAAGTTGGGC
>M00285:128:000000000-BF978:1:2103:16724:8434_1:N:0:46
GATCTACACTCTTTCCCTACACGACGCTCTTCCGATCTCGACTACACGCTTTCCCTCCACGACTCGCTTCAGAACAAGAC
TACACGCTTTCCCTCCACGGCGCGATTCCACCACAGATCTGAAAACCGCCGCGCAGGGAAAGAGGCGCAAACAATAGAAC
ACACAGCAGTAATAGGACAGGGTGAATGGTAAACGCAAGAAGAGAAATACCAAGAGACCGAGCTCAATGACAGACAGAAA
CGATCAACGCACCACAAAGCGTCGCTGCCCACACTAGCTGATTCTGACACACACAGAAGC
>M00285:128:000000000-BF978:1:2103:9409:8435_1:N:0:46
TGGACAAGATGCTTTGCAGAATTCTATTTTGCATAATTTTCTTTAGCAGTATATAGCAAATATTACTTCAGAATGCACAT
AAAATTATTCTCCTTCAGCTATTCCACAATTTGTTACGCAAGTTTACAAAGTAACTAAAAAGGTAACTGAAATAGTGTAA
CTAGTTATTAATGTGTGCTTTTATCTTAATTTTTTTTCTCAAAATAATTATCTAGTTGATGAAAGCAACTACCTGAGTAT
TTAAAGTGCCTTAAAGGCATAATGTGCCATTACAAGTCAAGTGAAACAAAGTGTCTTTGC
>M00285:128:000000000-BF978:1:2103:22867:8437_1:N:0:46
NNNNNNNNNNNNNNNNNNNNNNNNNNNNNNNNNNN
>M00285:128:000000000-BF978:1:2103:3601:8439_1:N:0:46
GTTGGTGGTGGGGGACTTAGTTACAGTAATGCCATTGAATGTCAAGAGGAGATGATCATTGTCTAGCATGGTATGGTAGT
GTCACGGTAAAGTTACTGAACAAGCAATCTGAGTCCTACATCATTGATCCACAGTTATTTAAAATCCCACCAAGGCAGGT
ACATTCAGGTCAGTGGATGAAATCGGGAGTTTTTGAAACAATGCTACCCTCAGTAATGGTAGCCATGAAACTACCAGCTT
GTCATAAAGAACCCACCTGGTTAACTGATGTCCTTCAGGGAGGGAAACCTGCCTTCCTT
>M00285:128:000000000-BF978:1:2103:18337:8442_1:N:0:46
AATTCTATCCTTCCTTCAATAGGAAGACCAGAGGTACAGACCTGGTTCACACCCCCTATGGTTATAGGGGAAAGTGCCGG
GAGGGAGGATGAGCAAACCAGGGTGTCCTGAAGAAAGTGATGTTTCACTTGATGGGGTGTTAAGAACCAGCGTCATATAC
TCATCCACGGTCAGGCTCACTGTTTCCCTGCATAGTTGCAGTAAGATATCTTTACTCTTGTACTTACATCCGGTTGGGGG
AGAGAAAAAACTAACATAATGTTTGCCTTCCTTTTTGCTTGTTTAACCAGCATGTTAACT
>M00285:128:000000000-BF978:1:2103:19082:8443_1:N:0:46
ACCTCTTTCTCTTTGCTAATATAAACTACTTTAAGTTAATTGCTATGATTTAGAAATTTGGTTCCCATTTTTATTCTATC
TTTCTACCGGCAGCCGACGCAATAGCGATTGGGTGGCACAGTGGCATAGTGGGTTGCCTTACAACGCCAGAGACCCAGGT
TCAATCCTGACCTTGGTGTGCGGAGTTTGCACGATCCCCCTGCGTGGGTTTCCCCCGCATGCTTTGGTTTCCTCCCACTT
TCCAAAGACCTGCGGATTGGTGGGTTAATTGGCTGCTGTAAATTGACCCTAGTGTGTACG
>M00285:128:000000000-BF978:1:2103:20829:8443_1:N:0:46
GATCTACACTCTTTCCCTACACGACGCTCTTCCGATCTGGTCTACACTCTTTCCCTACACGACGCGCTTCCGATCTTGCA
AACACTCCTTTCCTCCACGACTCCCATTCCATTCTTCCTGCAAATTCCTCCTGAATACTGCAATCCGAAATGAAATGTCA
TATCAAACAAGTAGGCTTGTCGTAAGTCCTGAACCCAAACTCTTCTGTTAGCGTCACTTCTTGCCGCGCCCACTAACAAT
AGTTTTCTTGTAAACTCAAAATGATGCATGCGGATCGCTCAAAAAGAATCTTAAGCTATC
>M00285:128:000000000-BF978:1:2103:22909:8443_1:N:0:46
TGAGAAATGTACCTTTCACACACTTTGCCTAAATCTGCTTCGACACCTAATTATATTGCTAACTTTACATTGAAAACTAT
CTTAATGTGAGCATGTTTGGAACTGTGGCTTGGAATAAAGGCCATGTTCAGGTTGTATTATCAATGTTAGTGTGAAAATG
GTATTT
>M00285:128:000000000-BF978:1:2103:5888:8445_1:N:0:46
GATCTACACTCTTTCCCTACACGACGCTCTTCCGATCTGATCTACACTCTTTCCCTACACTACTCCCTTCCGATCAGAAC
TACACCAATCCCCTCTTCGGCCCGCTTCCCAACAGAACCTGCAGCCCTACTCATATCCTAACCTCGCTGACTATCCCATA
AAGCACAGACAACATCGAGCACCAACAGCGTGAGGTAACATGGACATACCTACAATCTCCATGCAAATCAAACTACTGAT
CTAAACTAAGATAGACGCTTTGCCTGTCACCTAGATTATGCGCTTGCTAGTGTGAGACA
>M00285:128:000000000-BF978:1:2103:6778:8449_1:N:0:46
GATCTACACTCTTTCCCTACACGACGCCCTTCCGACCTCGACTACACGCTTTCCCTCCTCGGCTCGCATCCAAACAAGAA
CGGAAGAGCGCCGTGTAGGGAAAGAGAGAAAAGAGAACAAGAAGCAAGGCGTCTGTGACGGAAACATAAATGACATGGAG
AAACAGACGGGGCGGAACAAGGTGCCGGACAGAACAAACAACAAGGACTAATCAATACACCAGCCTTGAGAGAAAATCAT
AACAGAACGATGACCAAGAACTGCGCACAAGAACGTGAATAGACATACACTACAGTCAGG
>M00285:128:000000000-BF978:1:2103:25134:8449_1:N:0:46
CAGCAAAGGGCGGCACAGTGACTAAAGAGCAGGGCTGCTTCCTTACAGCTCCAGCGACCCAGGTTCAATCCTCACCTCCA
TTGCTGTCTTTGTGGAGATTGCACATTCTCCCTGTGACCACGGGATTCCCCCTGAGAGCTCTGGCTTCTTCTCACATCCC
AAAGGTGTGCTAGTTGGTAGGTTAATTAGCTACCATAAA
>M00285:128:000000000-BF978:1:2103:27340:8450_1:N:0:46
GATAGGCACACAGAAGAATGTGGAATAGTAGGATATGTGGGAGGAAAGAGTTAGATTGTGAGGTGTTTGAAGGACAGCAC
AACTTGGTGGGCCGAAGGGCCTGTTTTGTGCTGTATTGTTTTATGGTTCTATGGAATGAATAGATGCTGTTCAGGTTCAC
AGGAGGTAACCAGTGGGAATGAATAGATGCAGTTCAGGTTCACGGGCAGTAACTAGTGGGAATGAATAGATGTGTCTCAG
GTTCATGTGCAGTAACTAGTGGGAATGAATAGATGTGTTTCAGGTTCACGGGCAGTAACT
>M00285:128:000000000-BF978:1:2103:13733:8451_1:N:0:46
AACACTCTGTACACTTATAACAAAACCTCCTTATTCTTAAACTGCAATCCCTCCACAACTGAGACTAAAATGCTGTTTGC
CTTCGTAACTACCAGTTGGATTTGCCAGTTTACTTTTTGAGATACGTGCCTGGAACAGGCAGCCAGGGGTAATGGTGGAA
GCCTATATGATAGAGGTACTTAAAAATGCTTTTAGGTAGGTACATGAATAGGTAGTGAATGGAGGGATGTGGATTATGTG
CAGGCAGAATAGAATTAGTTTAACTTGGCATGGTGTTCGGCACAGACATCATAGGCCAA
>M00285:128:000000000-BF978:1:2103:21794:8456_1:N:0:46
ATACTCCAAATGCAGGCTCACCAATGTCTTGTACAACTGCAGCATTAATGTCTCAACTCCTATACTCAACGCTCTGACAG
ATGAAAGCCTGTGTGCCAAACGCCGCCATCACCACCCGGTCCACCTGTGACGCCACTTTCAGTGACCTGTGCACCTCAGC
TCTTCTGTTCCACAACAATCCCCAGGGCATGACTTCAGTTTACTGAAGGAAATGATGAAAAATACTGTCATTGCTTAAAT
GACTGCTGTCCAAGTTAAACTGACAGTTTAAAAAAAAATACGGCCAGG
>M00285:128:000000000-BF978:1:2103:15168:8456_1:N:0:46
CACATTACAACAATCTGCACACAGCGAACTCCCACAAACAATAATGTGATATTGACCAGATAATCTGTTTTACTAATGAT
GATTAAAGAATACTTATTGGCGATGACAATGGGAAAAACTCCCCTGCTCTTTAAAATATTGCTGTGGGATCTTTACATTT
GTATCACAGTGCAACCAGGACTAAGGCTTAATGACCAAACAGAAGGCACCTGTGACAGTGCAGTACTCCCTCAGTTTAGC
AC
>M00285:128:000000000-BF978:1:2103:20423:8456_1:N:0:46
GGAAGGAAGAGGGTAGAAGCCGGAATAAGAAGGTCGGGGGAGGGAGAGGAGCTCACGCAGGCAGGGGAGAGGTGAGTGCG
GGGGAGAGATGAGTCCGGTGAGAGGGGGAATGGGGAGATGTAAGAAGCTGAGAGGTGATAGGTAGAGGAGGCATTGAGTA
GAAGAATCAGGAAACCCTTTTGCAACTATATAAAACACTTGGAGTCCTGTGTGCAGTCCTGATCACCCCATTACAGGAGG
GATGTGGGGGCTTTGGAGAGGGTGCAGGAGAGGTT
>M00285:128:000000000-BF978:1:2103:12252:8457_1:N:0:46
ACATGATCTCCCCTATACAAAACTATGCTGGCTCCTCATAATCAGTTCCTGCCTTTCCAAATGAACACAAATACTATCCC
TCAGACTCTTCTCTCTACAACAGATGTAAGGCTCACAGGCCTGTAATTTCCCGGCTTATATCTACTTCCCTTTTTGAACA
AGGGGATAACATTAGCTATCCTCCAGTCTTCTGCCACCTCACCTATGACTAATGAAGATGTAAAAATCTCCACTAGAGCC
CCAGCAATCTCTCAGAATAGATCCTGCCTG
>M00285:128:000000000-BF978:1:2103:10284:8457_1:N:0:46
CAATGGGTAATTAAGAAGGCAAATGGTATTTGGGTCTTTATTGCAACAGGGTTGGAGTTTAAGACTAGGGAAGTTTTGTT
ACACTTGTAGCATTGAAGGAAGGCCCAAGGAGATTTACCAGGCTAATTCCTGGCATGAGAGAGTTGTCCTATGAAGAAAG
ACTAGACGTTTTGGGACTGTATTCCCTGGAATTTTGAAGAATGAAGGGTGACC
>M00285:128:000000000-BF978:1:2103:17296:8458_1:N:0:46
TAAGATATGGGGCCCAAAATTGTACACAGTATTCCAAATGAGGCCTCACCAATGCCCCGTATAGCCTCATCAACACTTCC
TCGCTTTTATACACTATACTCCTCAAAATAAACGCCTACGTAGCATTCATTTTCATTACCGCCAATCCGACCTGGTGGTT
AACCTTTAGGTTATCCTGTACAAGTACCCCCAAAATATTCTATTTTACAAAATAAAGCTTCCAAAAGTTTCCATTTTTTG
GAAAGTGAGAGAATCTCAAAGTTCAAGAGAATAATGATTCACAATCAAAAGATCTTATTT
>M00285:128:000000000-BF978:1:2103:11941:8459_1:N:0:46
CTTTATCATGTTGAACAATCCGACTTGCCTGTTCGTCTTTTCCAATCAACCTGCCAATCAAGCTCATACCTCCCTGCTGC
ATGGAGATTCATGTAAGCATGCTCCTGCTGTCTTGGATTCAGTTGGTCATTTGAAAGTATGTGGATTTATATTAACTCCC
ATTGTCTCAAATTCAAGTGGTATATGAGAGGTAGCAATTTGCAAACTGGTTTGTGCAGTTCTATTATATTCGCGCCATGT
AAAGTTGCTAGCAAAGGTAATCAAACATTAGGATCTATCTCAAGAACCTTTTGCTTATG
>M00285:128:000000000-BF978:1:2103:8418:8460_1:N:0:46
TAACTGAAGATTTATAATTTAATGAGCAAAGGTTGTGAAACAGAAATGGAGGCTGAAAGACAAGAAGTTGGATAGATGGT
AAATATTTAGACTCAGCATTTGTTGTGCACCAGTAAAGTTCAAGATATCCAATTAGTATAAGAATGAGTTATGAATCCTC
CTAAAGTTAGAGGACTGGCCAGAAGACCATCTTTATTTAGAAATGGGGCGGCATGGTAGCGTAGCGGTTAGTGCGACGCT
ATTACAGTGCCATCGATCGGGGTTCGATTCCCGCTGTCTGTAAGGAGTTTGTACGTTCTC
>M00285:128:000000000-BF978:1:2103:15299:8461_1:N:0:46
ACGACTCGCAACCTTGCAATACATACAGAACAATTGTTTTCCAATGGATACTCCATGTGTTTAGTGTAAACATAGGCAAA
TCAATGGATTGAGCTTACTAAACGCTGTTTTCCTCAAATAGGAAAACTGTTGCTATATCAATAGAACAATAGAACAATAG
AACAATAGAACACAGAACAGGCCCTTCGGCCCATCAAGCTGTGCCATCCTACAAATATCTCCTAAACTAACTCTTACCAC
CCTCATATCCCATTATTC
>M00285:128:000000000-BF978:1:2103:14137:8461_1:N:0:46
AAAGTCACTCTTGTAGCCTGAATGGATGTGTTCTGCAAAGCTTCAACTAATCTGCAATGGGTTTCTCCCATTTGAGCCTC
AAATGAAATTTACTAGATTGGGAAAAGTGCAAGTAAATTGCTGTTCATCTGGAAGGAATTTGAGTCTCTAGATGGTACGA
AGGGATGAAGTAAAAGGGCAGGAATTGCATCTCCTACAGCTGAGCAGGGTACTCTGCATCATCTTTTCTCATATTACCAA
CCTGCCATCCCAATCTGGTAAACCTTTGCTGTATTCCT
>M00285:128:000000000-BF978:1:2103:25595:8462_1:N:0:46
TCCGGGTGCTCTGGTTTCCTCCCACATTCTAAAAGAAGTACGGGTAGGTTAATTTTTTGGGTTTAAAATGGACAGCGCGG
ACTCATTGGGCTGAAAGGGCCTGTTACCACACTGTAAATAAAACTTAAAACTTAAAAAAAACTTTTAAAAATTACTTCAA
AAGGTCACAACCTTTGCCTTTAATTGCCAATCAAACAAGGAGTGAATCCATCTAAATGAAATGAATGCAGCAAATTGAAA
TAGTCTCCATTAAGACATCATTTTAATATTTTTTGGAAACATCTGATATGGCATTAGAGC
>M00285:128:000000000-BF978:1:2103:10455:8462_1:N:0:46
ATCACCTCCCGTAGATGCTTCCAATGGTGGGGAAGGCTGAGGCCATGATGGACCGGGCAGTGTCCACTACTTCCTACAAC
CTTTTGCTTACTGAATCTCATGAAGCATGATGGACGTGGAATCATGTTCAAGGAAACCTCGAGCCATAGAGTCATACAGC
ACGGAAGCAGGCCA
>M00285:128:000000000-BF978:1:2103:6401:8463_1:N:0:46
TTTTAATTTCTTACCTGCACTGCCATGATGGTGCTGATGTCCTAAAGTTTCTCTTTCACTGCTCACGTCTTTATATCAGT
TTTGGTCGAGGCTAGTGAAGTAAATTTAAAACTCGGAGCAATTAATTTCCTTCCACAGTGATCAACCAATTTACCTCCTG
TAATACATTCCTGGAAAACATACAGTAGTTGAAAATTTTCATTTG
>M00285:128:000000000-BF978:1:2103:6792:8465_1:N:0:46
CCAAACAGCTCCAGTAATTCTTTTTGGCTCACTGCCAAATTTATTTGCTGATACTTATATGAAGTGCCTTGTATTATTTT
TATTGTTTTAAATGTACTCCATGACTCCAGAACACCTGTTTGATGTGTGGTGTTAGGTAAACAGAAAAGGGGGGGGGGGG
GGGAGTGGTGGTTGTACTTCACACATTGTTGATCACTTCATCCTAACACCAGACACACACACTGCCCAGAACAGCTTTCA
GATATTAGAACAACACTTGGAACACTAGATCGGAAGAGACCACGTCTGAATCCCAGTCAC
>M00285:128:000000000-BF978:1:2103:20815:8466_1:N:0:46
CACTTGATGCATGTTTGATACGGACATCTTGTCAATCGCATAAGACCCACATCATATGGCCCACAGCAGGAAGTGCCCAG
TTGAACTTTTGGAGTATAGTGAGATAACCCAGAATTGTTATTCGCTTTGTGAAAAGTTTATTTTCAATTGAGTAGTACTG
AAATAAACAAAAATTTCAATGAACCTAGAACACAGAATAGTACAGCACAAGAACAGGCCCTCTGGGCCATGTTGTCTGTG
TTGACCACAATGCCAATTTAAACTGCATATCTGCCTCCATATGGTCTTT
>M00285:128:000000000-BF978:1:2103:25871:8466_1:N:0:46
TATCCTTGGGCTTCTCCCATTTGTTATCTATATATTGCCTTAGCCTTAAATCATCCAAAAACTCAGTGTTAATTTTCATG
TACAGGCTGATGACACCCAAGTTTATTCTATTACCCATTCTTTTCACCCATACATTATCTCTAAAATGTCATACTGTTTG
CTCAAGATCCAGTATAGGCCTAGTAAACATTTACCACAATGAATATTGAGAAATACAAAGTCTTGATTTTGGGGTAGTAA
TTGAAATAAATTTGTTAGCAGTTGCCAATATTGCATTGTGAACCTGATGATAACATTGC
>M00285:128:000000000-BF978:1:2103:16002:8467_1:N:0:46
CTTCACCCTCTCAGGCTGTACATTCCAAATGTCAACAACTCAATGCAGAAGAATTAATCTTGTATTTTGCCTCTTGTTGC
TCTGCTGACCAGCTTAAACCTGTGACCTCCAGCCACCTACCTCTGTGTCTCTGGGAAAGTGAAACAGGAAATCAGAGAAT
CGGCCATGTAACTGTCCACCATTTGGTAAATCTGAGATGAACATTCGGAGCACATCTATTTTCTTGCTTTATTCAATTAT
GCCTTGATCCTATTTGTCCCCAAAACTCTCCCGATCTCAATCTTGAACATATTCTAATGC
>M00285:128:000000000-BF978:1:2103:8159:8469_1:N:0:46
GATCTACACTCTTTCCCTACACGACGCCCTTCCGATCTCGACTACACGCTTTCCCTCCACTGCTCGCTTCCGATCTAAAC
TACACTCTTTCCCTACACGGCGCGCGTCAGATCTAGAACGGAACACCGCCGTGTTCGGGCAGAGATGGACAACTCAGACA
TGATCCACAGGACAAGACTGAGCAGAGAAGACGATAACCAAGTCGCCTCGCAATCACTACTGAGCGAAACTAGCACGCAA
CACCAAAGCAAAGATGAAACTAAGAAAACAGAGTCAGGATACAACACGTAGTGGCAAG
>M00285:128:000000000-BF978:1:2103:21390:8469_1:N:0:46
GAGGAAAGCGAACTCCCATCCCTCTGTCATTAAATCCTTCTACCGGGACCATTGAGAGCATCCTAACTCAATGTATCACT
GTTTGGTTTGGAAGCTGCTCAGCGGAAGTCCCTCCAGAGGATAGTTAGTGCTGCGGAGAGGATCATAGGTGTCTCACTTC
CATCCCTCGCAGACATATACAAGGACCGTTGTGTGAGGAAGACCAAAAGCATAATGGCCGACCCTTCTCACCCCTCCCAC
CACCTCTTCACAATTTTACCATCGGGGAGGGGACTTAAGTGTATCAGGGCAAG
>M00285:128:000000000-BF978:1:2103:7220:8469_1:N:0:46
AACGTGGCCAATGGCAGGAGTGGAATAATTTTGCCAATAGTAATTGTGTATGTGCATGTGTGCGTGCGCGCAAAAGGGTG
AAATTTATTATAGTACCCCATTGTTACTAATAGGAGGCTTGGGAATGGGGGAGAAGGGTCTGATGATAGTGGGATTAGAG
TGCTACAAGCCTGTACAGAATAAGAGAAATGTGAAGGAGAGTTCTGCTTCTACAGTCTTGCAAAGATTGTTAATTTTTCT
TTTATTACAAACTGAATCATAC
>M00285:128:000000000-BF978:1:2103:7658:8471_1:N:0:46
ATGAACTCAATTATGCTTCTTCCTACTCCGCTTCCAGTAAGAACCCCATGACCTTCTTCAAATTTCTCAGCCTTCATTGT
AACTGCTTGAACGTTGTCACCTTCCACTGCAGAAAATCCAAAATCCCCTGGTTTTTCCCTT
>M00285:128:000000000-BF978:1:2103:5760:8472_1:N:0:46
AAGAGGGACCTTGAGCTTAGTTTTGTCTGTCATTCAATTTTCCATTCTACTTCCATTCTGACTGGTCTGTGGCCCCTTGC
ATTGTTCCATCGATACCCAGTGTTGACCTTAGGAACAGCACCTCCAGGCATGTTGCAGTCATGTTGACTTGATGTTTTGA
ATTCTCCAATGTTACCTAACTCACTTTCTCTGTATGAGAACTGCATATTT
>M00285:128:000000000-BF978:1:2103:12790:8473_1:N:0:46
CCCGTAAGCAGACAATGCACGTTGGACTAAAAGAAAAAGAGAATCAGTTGTGAAGCAGTGCTGACGTCTGAGTGAAAGGA
AGAGAGCTGGGAATCCCCATCAGCGACCCAATGACTAAATGGGGAAATACAGAAATGTACTTGTAAACCTACACCCATTG
AGCAAATATTTCTATTAATCAATTGTAAAAGGTATTATTAAAATCC
>M00285:128:000000000-BF978:1:2103:26845:8474_1:N:0:46
GGCATTGCCACACTGCCTGTCCTTTGTGGAAGAGTTCTTCCACGTAAACACCTTTGACCACAAGTCCATCCTACAGCAGT
CAGTGTGGAATGTACTGCAGGCCCTGCAGGACTGGGACACTATGGATTCTGTGGATTTGTTCCTGGAGCAAATGGTCCAA
ACCATATAGCAGCATGCCTTGCCAGAACTGACCAACAAGAACAAAGACCTTGCTTGGCTGGCCGTGAGAGGT
>M00285:128:000000000-BF978:1:2103:25266:8475_1:N:0:46
GTAAACCAACATAACTCCTTCCTCACTGTTATCCTATGGCATCTTTTTCTCAAACTTCATCACTGAAGTTTGAGAAAACT
GGGGCCTCCATTTCTATCTCATTCAAAAGATTGCACCTTTAATTGTGTGTTTTCCACAATTACACATCCTTGCTAGCCTA
>M00285:128:000000000-BF978:1:2103:5717:8475_1:N:0:46
GGAGCAGTCTTGTGTCAAATCGCCTGTACAGCCAGCAGTGGCTCTTCAATTTTCTCAATCTGTAAACTTGTATTCAGTAA
CTAATTTTGTTTTATGTGTCCTGAGCATGAGGCTTAAACTGAGGCAGTCTCTGGAATGTGTTACATAAATATTTTTCAGT
CATTCTATTTGAAGGCAAAAAATATGCACACTTTTTCCCCACAGTTTTACATTAGTGTTATTAATGCTAAGCTATTCAAT
TAGAATATAACCATTTGAATAAAATAGTGCCGTTAGATATGGTGAATTGCTGATAGAT
>M00285:128:000000000-BF978:1:2103:24276:8476_1:N:0:46
CTCACCATAAAGATACTTCCTCTGTAACTGCAGCACCTTCTCAGTGCTATACTGGAATGCCAGCCCAGAAACATCTCGAG
TTTCCCAAGGCAGATTCATTCTGGTGTTTTTTTTGGTGGGGAAAAGAGAGGCATAGCACATCTCCAAATAATTACAAAGG
TTGCCTGCCTGTTGGACACTGAATCTTGACATGTGATTGTATTTAGCAAATATATAATGATCTTTCTGGAACAGTAGCAT
TTTGACTGAGTGAAGATAATAACCGACATCAAACCCTTGTGTCTTGGCCTTAAAGCATGC
>M00285:128:000000000-BF978:1:2103:10061:8476_1:N:0:46
TGCTCAAAGACCATAAGCACAGCAACCTCAGTAAAATTAACATGTGGCGTAATCTGAGCTGTTCCTCATACACAAGATTT
CAGTAGGAAAGGAACAGATAGTCTCCTGATATTTATAGCACCCCACAAGATTCGCGGCACGGCTGCAAGGATACTAGTGC
TTCTGAGGTGCTGTGAGAGTTCTCAGAGGCACCCTAGGGTAGACCTGGTTGCCCATCGGTGTTCCAGATGACCTCTCTAG
AGGTAGCAATGTTTCTGGATAATAGCGGACCAGGCAGCTGGATTGGATGTTCTCCACCTG
>M00285:128:000000000-BF978:1:2103:9788:8476_1:N:0:46
CAAACCCCCAGCCTCATTTTCACTTGGATCCATAAACACTACCTCTTCACCCATCTTGTTTTGTTTTATTGCAAAAGAAA
CAAATTACTGGAGTAACGCAACTGATCGAGCAGCATCTGTGGCGGGAGAGGAATAGTCGACATTTTCAGTTAAGACCCTG
CATCTGGACTGACAGCAGAGGGAGGATAGCCATTATATAATGGGCAGAATGGCCCCCTATC
>M00285:128:000000000-BF978:1:2103:16930:8477_1:N:0:46
ACTAGAACAGGTGTACAACAGGTAGTGAAAAGAGGAAGTGATGGTGTTGGAAGTCAAAGTAATCAGCATCTTGAGGTAAA
ATTTTTCACCTTTATCTTAGTTTTGTCATCTTCTAATTCCCAAGCTCCTTTGATCTTATTAATAAGCTTGCCCAGAATGG
GTGGGCCTAAGGTACCATCTGTGTGGAGTTTGTACATTCTCCCAGTAACTTCATGGTTTCTCCC
>M00285:128:000000000-BF978:1:2103:12474:8478_1:N:0:46
ATCCTCTCTTCTCTCCTCTCCCATCAGGTAGAAGATACAAGAGCCTGAGGGAATGTACTACCAGACAGCTTCTACCCTGT
GATAAGACTATTAAGTGGTTCCCTTGCACGATGAGATGGACTTTGACCTCACGATCTACCT
>M00285:128:000000000-BF978:1:2103:18898:8480_1:N:0:46
TTATGAAAGCTAACATCCCATAGGCCTTCTTAACTGCCCTATCAACCTGTGTGGCAACTTTCAGCGATCTGTGGCTATGA
ACCCCCAGATCCCTTTGCTTCTCTACACTGCCCAGTGCCTTGCCATTTACTTTGTACTCTGTCCTAGAGTTTGTCCTTCC
AAAGTGTACCA
>M00285:128:000000000-BF978:1:2103:17237:8480_1:N:0:46
CCCGGTCACACTAATGGAGCTACTCTTGGCTCGAGCGCCTTAAGACGAGAGAAGCTACAGTTCTATTCTTGGGGCTTCTG
CTGATGTCTGCTGCAGTGTGTGTGTGTGTGCACTCTTCATCAAGCTCTGACAGGCAGAAGAATCCATTGAAAGTCACTAA
AACAGGAAATGCTAGAGACACTCAGGCCGGGCAACATTTTTGGGAGCCGAAACAGTGCACATAATGAAGCCCCTGTTATG
ACATTTGGTCTCACCCAATCAGAGATATTCCTTTTGTTCTGTACATTCCTCTCCCACTG
>M00285:128:000000000-BF978:1:2103:22021:8480_1:N:0:46
TGGAGAGAAACTTGGTGATTCTTTTAAGGCTGTAATTCAGAAGCACTGACTGATGCCTGACCTAGTTTACAATATGGAGG
AGACAGGGCTATTATTGGTGCCTTTTGCCAAACAGTGTATTATCTAGTGAAGGCAAAGAAATGTGCTCTGTTTTCATTTA
AACAAGGACAAGATCCCAGTCCTTGTCTGTGGTAACGCTTTCAGTAGACATCAACAACAAAAAGTTTAGGTTTATGAATA
CCTTTTTTGAAAGCCCGAGGCTGCTTGTATCATATTTACTTGCTATCTAAAATGCTCA
>M00285:128:000000000-BF978:1:2103:27888:8481_1:N:0:46
CAACCAAAATATTGCTAGATTCAGGATGATAATTCAGTGGAGCAAAAAGCAAAACTATGTATTAAACTAAGCACCCCATT
TGAGTTTGTAACACTACAAACTTGCCCTGGAGAACGCTGAAGAATCATTTCAAATATACCAAAATATACTACAAAACATT
TTCTTGGTTACACCATCCCCCATTCCAACCTCCATTCAAGTCATATTCCCAAGTCTTGCATTCCAGCATTTACCCT
>M00285:128:000000000-BF978:1:2103:8833:8481_1:N:0:46
CTGCTGGAATGCAGCTGTTTTATACAATAGATTCTTGTGTCTGCATTTATAATAGAAAACATGAATATAAACTTATCATT
CTGATTGCATAATCTAGACACTTTGTTCCCACAATTTTCACAAAATGCTTACAAAAAGGTATTGTTCAGTTGCCAACATC
CCTCCATAACTAGGCAAATTTTCAAATACACAAAATAAGTCTTTAATTATGATTAAAAATATATTGCACACAAATTAATA
TTTACAGAATGAATAATGTTTTGTGTC
>M00285:128:000000000-BF978:1:2103:10681:8481_1:N:0:46
CTAGTTTTGTCGAGTCATGCAGTGATACCTGATCACACAAGTATCACCATGCAATTCAAAGCATTTGGTGTTCACTTTCA
GACAGGCAGACCTCTTAGGACACGTTATCCGAAAATTCATTCAAACTCACTACACGTTTTGCTCTTTAAATTTAAATTTT
TTAAATTTTATTTACAGCG
>M00285:128:000000000-BF978:1:2103:28614:8483_1:N:0:46
CGTGGACTCATTGGGCCGAAAGGGCCTGTTCCCACGCTGTAACAGCAAAAACCACTAATAATGGCACTACCATTAGGAAA
AGTATTGTCCAGTACTTATTAGAAATCAGGATGGAAATAATTGATAATGGTGTATACTGTGAGAGGAGCAAGATTTGATG
CAACATTACAAAACATTTGATGCAACATTACAAAATATAAAATGTTCATTTTGAGCAAATCTGATAGAGTGAATTATTTT
CTGC
>M00285:128:000000000-BF978:1:2103:25881:8486_1:N:0:46
GCCACATCGGGAGAACCAAATACAGTAGAGGAGGTTGGAGGAGGTGCATGTGGATATTTGCCTCACCTGGAAGGGCTGTT
CAGATCCCTTGATATTGGTGAGGAGGGTGTTGTAAGAACAAGTGTTGTACCTCTGTGACCCAAAGCTGTGGATGATGTCA
GGATAGTCAGGATGAATTAAGTTTCAAATTTTTTTTTACAGTTAACGACAAGGTCATGAGATAAATACAGACAAGGAAGG
TGATACAGTACCTTTTATACAGGTCAATAT
>M00285:128:000000000-BF978:1:2103:9892:8486_1:N:0:46
AGAAGTTTGTTAGAGTGTTCGGTGACAATCTGAACCTCCTTAACCTACTAAG
>M00285:128:000000000-BF978:1:2103:18053:8486_1:N:0:46
AAGGGATTGATTTCAAGAGCAGAGAGGTGATGATGCTGCTTTGCTAAACTCTAGTTAGGCAGCACCTGGTATATTGTGTT
CAATTCTGGTCGCCGCAATATCGGAAGGATGTGGAGGCGTTGGAGAGGGTGCAGAGGCTTTTTGCTAGGATGATGACTGG
ATTGGAGGGTATGGAAAATAATGATAGGCTTAAGGTGCTAGGGCTCTACTCATTGGAGAGGAGGAGGATGAGAGGGGACT
TGATTGAGGTGTTTAAGATATTGAGACGGATAGATAGAGTTAATAGTAAGCGCCTCTTTC
>M00285:128:000000000-BF978:1:2103:21971:8487_1:N:0:46
ATGTTTTAGCTTAAAAAAACGCTGTTTTAGCCTAGTAAGACATTTGGTGGTATATCAAGATTAAGTTTTCAGTGGTAAGA
GGAACAGTTTAATAACTGTTACCAAACGGCTCAGCAGCATGAAATACATACACTACAATTGTTTTCCTGATGGTACTCCA
TGAGGTTTGTGAAGAAACTGACAAATGAAAGGTTTGAGCCTATAAAACGCTGTATTAGCATAATAAGATATTTGGTGATA
TATCAGATTACCTTTTCAGCGGT
>M00285:128:000000000-BF978:1:2103:13332:8488_1:N:0:46
ATCACCCTTCCGCGCCCGGGGGATCTGAGGCCACACATACCAGTTGCTCTGCACTGGGGGAAGGGGAATGTGCAGCGGTG
GCTGGCACTCGTGGACAAGGGTGCTGAGCACACTATCGTCCCGGGGAACCCGCGCGTGTGGAGGGGGGCCCCGATGCAGA
TAGAGTGACTGGGGGGTTCGCTTCTGCCCGCAAAAGAAGTTAAGGTCCACATGGCAATCGGGAACCAGCCCCCCCGCAGT
GTGACTCTTTTAATTGCGAATTCACCGGAATGCATCCTAGGAAAAAACGTGCTCAAGGTG
>M00285:128:000000000-BF978:1:2103:7089:8489_1:N:0:46
TACACAAGAAGAAAACCTTTTGCTGTAACTGATGAATCTGACAAGAACTTCAAAGTCATAACATTGCCTATAACAAAGAG
AAAACACAATGCATAACTTTTAGGTTCCCTGTGGAATCTTGCCAGTCTCCATCACAATAAATTATATCCTGTCATAAAAT
GAAACAACATCAGCTTTCAATTAATTTTATTTTGTAGCTAGATCAAAAATAGCCACCTCTCATACAATGAGTAGGAAACT
TTGACATATTAAAATATTATCCTGTGCAGTGTTTTGTACAGAAGATAAAAAT
>M00285:128:000000000-BF978:1:2103:6755:8489_1:N:0:46
GAAGCAGCCAGCATAATCAAAGACCCCTCACACCCATTTCATTCTCTCTTCTCTCCTCTCTCATCAGTCAGACGATACAG
GAGCCTGAGAGCACATACAGTACCACCAGGCTAAAGGACAGCTTCTATCCCACTGTGATAAGACTATTGAATGGTTCCCT
TACATGGTGAGATGGACTCTTAACCTCACAACCTATCTTGTTGTG
>M00285:128:000000000-BF978:1:2103:4935:8492_1:N:0:46
GCGTGCTATGTTGGCGCCGGAAGCGTGGTGACACTTGCGGGCTGCCCCCAGAACATTCTTAGTAACACAAAAAGACACAT
TTCACTGTGTGTTTTGATGTACATGTGACTAATAAATAAATATCTTATGTTAATTTTTGTTTAATAAGACTACAACCGTA
TTAAAATGCTGTATGAATAAAGTTCTTGTGAAAGTTGCTGTATACATTCTGTGTTATTTCATTCCAGTCTAATTTTGCAA
T
>M00285:128:000000000-BF978:1:2103:23243:8492_1:N:0:46
GATGCAGATCACTGTTATGAATGGAGTGCAGGTGTTCTGCAAAATGCTTATGTAGTCTGTGTTTGGTCTTGCCAATGTTG
AGGAGGCCACACTTGGAGCACTGAATGCAGTAGATGATATTAAGGGAGGTGCAAGTAACTCTCTGTGATGATATTAAGGG
TATATATGCTCCTTGCACCTACCTTGCTCCCACCCCAGGGACCTTCCACTGCCCCTACATCACCTCCATTCAGGGACCCA
CACAGTCCTTTCAGGCGAGACAGAGATTTACCTGCACCTCCATTAATATCATCTACTGCC
>M00285:128:000000000-BF978:1:2103:20769:8493_1:N:0:46
GCACAGAAGTCCATGAGGAAAAGGGGTCCGGCAGTGGCTATCAAGAGAAGTTAGAGATTGTATTAGATCAAAGGAAAAGA
TTTATAGTGTTGGCACAACAAAGCAGTAAATCTGAGGACTGGGAATATTTCAGAGGAACAAGCCATTAAAAAGAAAAGAA
AAAAATAGAATGTGAGAGTATATAACAATAAACATGTTTACAGATTGCAATTTCTTATATAGATTTGTAAAATTGAAAAA
AATAGCAAAAGTTGTTTTGAACGCCCAAC
>M00285:128:000000000-BF978:1:2103:22775:8493_1:N:0:46
GGCATCATCAGTTTTACTTTTGGTTTTCAACTTAAATCTATGCTCCCATAATTATTGTCCTCTCTGCTTAAAATTCCCCC
TTTCCTAGTTGTCTCATATAATTTCATAGATCTCAGTCACACCCAGGGAAAAAAAAACCACCAATTAGGTGAGAACCCCT
TAAAACTATAATACCCCCGCCCCGGCCACCCCCTTGTTAAACTTCCCTGCACCGTTGCCCGTGCTATTACATACTTCCCG
TAGTTCAGTGAACAAGTGATAAAAGAACGGGAGAGCACACCTTCGAACACCAGGTCATCC
>M00285:128:000000000-BF978:1:2103:10986:8497_1:N:0:46
GAGGGAAGGAAGCGAGACACCTATGATCCACTCCGCAGCCCTGACTCCTCTGGAGGGACTTCCGCCCAGCAGGTGAGCAG
CTTCCAAACTAAACAGTGATACATTGAGTTAGGGTGCTCTCAATGGTCCCCCTATAGAAGGTTTTCATGACGCAGGGAGG
ACAGAGAGGACAGTATGTAGTCAGGGTGGCACAGTGGTACAGGGATTGGAACGGCAACCTCCTTCTTCACCAACACTGGT
TCAATCCTGACCTGATGCTGTCTGTGTGCAGGTTGTA
>M00285:128:000000000-BF978:1:2103:16907:8498_1:N:0:46
CTGAAAAGTTAATCGCTGATATAGCAATGGATTTCCTATTTGGCTAAAACAGCGCTCTATAAACTAAAACCATTCATTTC
CCAGTTCCTTCACAAAACACATGACTATCTACATGGAAAGAGTTGTAGTGTATGTATTTCATGTTTTTAATTTTTTTTTT
AATTTTATTTACAGCGTGGAAACAGGCCCTTTCGGCCCTCCAAGTCCACGCCGCCCAATTTATTTAACCCCCGCCAGATT
AACCTACCCGTACGTCTTTCTAATGTGGGAGGAAACCGGAGCACCCGGAGGAAACCTACG
>M00285:128:000000000-BF978:1:2103:7389:8500_1:N:0:46
GATGAGGGCAGTGCGGTGGATGTGGTCTACATGGATTTTCGTAAGGCATTTGCTAAGGTTCCTCATGGTAGTCTTCTTCA
GAAGGTGAAATGCCAAGAGATCCAGTGGAGTTTGGCCTGGTGGATTAAGTATTGGCTTGCCTGTACAAAGCAGAGGGTTG
TGGTGGAGGGTGTGCCCTCTAATTGGAGGGCTATGGCTCGTGGTGTCCGACACGGATCGATTCTTGTACCTCTACCTTGT
GTTATATTTACAGATGACTTAGATTATGGAGTGGAAGGCTGGGTTAGTAAGTTTGCGTCT
>M00285:128:000000000-BF978:1:2103:18714:8501_1:N:0:46
TCCTGGCTCACTATGGCCGCTCCTTCGGGTGAATGGAAAAGGAAATAAATTCATCTCTTCTTAAGAATGTTTGGATGACT
TCTTAATATAGTGGAGAGCAGCAGGCTGGATCCTAAGGCTAGGAAACTACTGAGAGTGACTGTGACCAAGACCTCCATAA
GGCAGACTCTGCATACACCCGATGTTAGTTTTGAGATTGTAGGAGATCAGTTGCAGTTTTAATGTTAATTGTTTCAGAGG
AAATCAGGTTATAAGGATTTGGTTACTCTGGAATTAAATAAGAACTGTTGTTTTTCATAC
>M00285:128:000000000-BF978:1:2103:6490:8502_1:N:0:46
GGAGCACTCCACTAGTTACATCCTTCCAGCCTGTAAGAGACCCATTTATTCCCATTCTCTGTCTTCTGTGCAATAACCAA
TCTTCAATACATGGTAACACATCAACCCTACTACAAAGAACTCTTGTGAGTCAACCTTTTAAGTGGCCCGTTGTCAAAAG
TCTATTAAAAATCCAAATACACCACACCTACCTCTTCCCTTCTGTTGACTCTGCTTGTTACATCCTTGAAGAACATCATG
AAATGA
>M00285:128:000000000-BF978:1:2103:20577:8503_1:N:0:46
TGGTTCCGAGGGCCCCGCATAACCTACCCTGCTCCAGAGATTTTGTTTTCCATGTGCCACCCGAGTTCACTCCTCCCTCG
AGGCTTGGCATTGGTTCCAGATTAAATTGGGAAGTTTCCCTACCCTCTGTTCAACAGCACACCATGTGAGCATTCACCTT
CATGGGAGCTGTTTCCAAGCGAGAACTGAACAACTCAGCGTCCTGGGACCGATATACACAGTGGACGAAATCTGTTTCAA
AACACCTAAT
>M00285:128:000000000-BF978:1:2103:4829:8505_1:N:0:46
CAAGGTGCGGAGTCGTTTGGTATCAGTTATTCGACTGTATCTCTTACCCCTGAAAAGTTAGTCGCTGATATAGCAAACGT
TTTCCATTATGGCTAAAACAGCGTTTTAAAAGCTAAAACCATTGATTTGCCACTTTCAACTCAAAACGCAT
>M00285:128:000000000-BF978:1:2103:26568:8506_1:N:0:46
TTTCCCTTTTGGCTAAAGCAGCGTTTTCTAAGCTAAATCCATTGATTTGTCATTTCTACACAAAACGCATGGAGTATCTA
CAGTAAAACAATGGAAGTGTATGTCTTTCATGTTGCTGAGTCTTTTTGTAACAGTTAATTCACTCTTCCTCTTACCCCAG
AAAAGTTAATTATTGATATACCAACAGATTTCTTATTTGGCAAAAACAGCTTTTTGTTAAATAATTGTATTCATTTGC
>M00285:128:000000000-BF978:1:2103:3555:8506_1:N:0:46
TACTGCAGCAGGTCCTCGTACCAGAATCCTTGTGTGCCCAGTTTCTGTAAGGAGCTTTTACGTTCTCCCAGTGTCTGCGG
GGGTTTCCTCCGGGTGCTCCAGTTTCCTCCCACATTCCAAAGATGAACATGTTAGGACATTGTGGGCATGCTATGATGGC
GCTGGAAGCATGGCGACACTTGCAGGCTTCCCCCAGAACACTCTGTGCAAAAGATGTATTGCACTGTGTGTTTCGATGTA
CATGTGACTAATAAAGATCTTATCTTATCTTGTGGTGCCCCTCCATCCTACCACCCAC
>M00285:128:000000000-BF978:1:2103:28504:8508_1:N:0:46
CCATTCATTTGCCACTTTCTACACATCCTCATGGAGAATCAACATGAAAACAGTTGTAGTGTATGTATTTCATGTTGCTG
AGTCGTTTGGTAACGACTATACGACTGTAGGTTATACAGCTGCAAGGCTATTAGATGACATAGCAAAAGATGCCAATATG
TCTAAAACAGCGTTTAGAATGCTATATCTAGAGATTTTCAACTTTCTACAAAAAGACCATAGAGAAACTAT
>M00285:128:000000000-BF978:1:2103:4556:8509_1:N:0:46
CCTTGATGAAACAGACCGTTCTGTTTCTATCCTCAGTGACTCTGTGTATCTTTGATTTCTCCTCTTGCAGTTGTAGAGTC
ATTGAGTAATACAGCACAGAAACTGGCCTTTTGGCCCAACTGGTCCATGC
>M00285:128:000000000-BF978:1:2103:15422:8509_1:N:0:46
TCTCTCCCCTCTCATCCTAAACCTATGTTTTCTAGTTCTTGATTCCCTAACCATAGGTAAAAGGCTGTGCACATTCACCT
CATCTATGCCGCTCATAATAAATTCACTCGTCAATCTCTTATGCTCTAATCTGCTCAACCTCTCTCCATAACTCAGTCCC
TCGAGTCCCAGCA
>M00285:128:000000000-BF978:1:2103:27272:8510_1:N:0:46
GGTCCTAATTAAAAGCAATTAATGCATTGAATTTACCAACTGATCTCTTGAGGAAGTTGCTTGATACACTCTTGTTAAAT
ATGGAAACTGGCAAGATGGGTACATCTTTCCAAATCACTGCTGCTTTTTAATTCCTCTCTTACTGGTTCCCAAACCTGTA
ATTCAGCCCTTTTTGTCTACAAACTAAATGATTAAGGTTGTCATATTGTGCTTTTACCTATCACCAATATTTTAATAATA
AATGAAACTAACCAAGGAAAATTAATTAAGCATCTTGCTTTTGAAAGTGTGAAGGATTTT
>M00285:128:000000000-BF978:1:2103:13518:8511_1:N:0:46
ACCTTGATCCTGCCCAAAAATAGACTTCTGGCTCCTCCCACTTTGTGGCCCTCAGTCCGTAGCCCGACAGGTCACGGTCT
TCAAGGGTCATCCAGGTCCTGGTCCTACGCATTCAGTTTCTGTCTCTGTCGCCCTCAGGTGCTGAGTCCCAGACCCACGC
CGCGCCATTATTTCTGAATGAAACAACATCTTCCAACTCCCTATTAATCCTTCTAGCGATGAATTAAAACCATATTTCCC
AGTTACTGAACTGTCTGC
>M00285:128:000000000-BF978:1:2103:4434:8511_1:N:0:46
TCCAGCAGCTCCCTGTCAAAAACCCTGTACCTGACCTCCGGCGGCCGCAAATGTTGGCTGAAAAAGGCGAGCGGTCTCCA
CTGGCCGTCAACGAGTTGTTCCAAAACCCCACCGACCGCCGTGTCAGAAGCGTCGACAGTGAGTGCTGTGGGGACATCGA
CTCTTGGGTGCACAGAAGTGTTGCCTTGGCCAGTGCCTCCTTAGCCCGATCGAAAGCTGCCGAGGCCTCCGCGTCCCAAA
CAACATCCTTGGCCTTGCCGGCCATGAGTCCGAACAAGGGCCGCATGATGCGTGCTGCTG
>M00285:128:000000000-BF978:1:2103:6143:8511_1:N:0:46
TGCTTCTTCCAATGCCGACTGAATATCACTCTTCTCCTGCTCAGCTGTCTTCCTTGCCTTTTCCATCTCATGGAGGGCCT
TGCCACTTTCACCCAGTTGCTCAGTCAGATCAGAAATCTCCTCTATTTTATTGAAAATAATTTCAAATTAGATCTATTTT
GTAGATTAAAACTGGTATGTAATTATACTGTTAAAGTGAGATTCTAGAAGAGATTGAAGTACAATAGATAAAAATTGAAT
TTTAGTGGCTCAGATTTTCTGGACATCTGCCAACAAGTGAC
>M00285:128:000000000-BF978:1:2103:9623:8513_1:N:0:46
GCATTGTGGTCTTAACAGTTGCATTTCACTAGGATTGCAATAGAAAACATTGCAAAATAAAAAAGAAGCAGGAGCAGGCT
AAGGTTAGTCAGCCCCTCAGACCTGATCTGACAGTCAATGACTCCTTGGTCTCAACAACTCATCCCACTCTTGCCCCTTC
CCTCCAGCTCCCTCATAGTTTAAATATCAGCCTTGA
>M00285:128:000000000-BF978:1:2103:13130:8514_1:N:0:46
CAAGATCATGGCTAATCTTTCACTTCAGCTTCATTTTTCTGCACTTACCCCTTATTCTGTGATTCCCTTCATATCCATGT
ATCAAACACTGTTTTAAATGAACTCCACGATGAGTCTCCACTGACTGGGGGAGAGAATTCAAGGAATAAACACCCTCTGC
CTGAAGAAGTTCCACCTTGTCTCAACCCTAAATTGTGTAGCTGTGACCCCTGCTTGCAGCCAAAGTGAAACAGCCTTCCT
GTACTCAGCCCCTC
>M00285:128:000000000-BF978:1:2103:13987:8514_1:N:0:46
ATATCCTGGTCCATTATAGAAATACAGTCTAGTCAGATTATGATGTGCACAACAAATGATGCTCATATCCAAGTGCTACT
ATTGTGTTTATGCTAAGAGCACAGCAGCCTCCAAAGCTGCACTCCTACGTGTTGTAGTAACTTTAAAGAGGTCCAAAAGC
AAAATACCAGTTCTGACAGCACAAGCCCTGGAAATATGGAACCAAAGA
>M00285:128:000000000-BF978:1:2103:21947:8514_1:N:0:46
GTCCCCTCCCCTCTCACCATCTCTTTTCCCTCCCCTCCCCCCTTCTCTTCTCTCTTTCTCTTGCCTTTCCTTTGCCCATT
CTGCTTTTCCTCTCTTTAGACCTTCCTACCCCCTCCTCACTCTTTCTTTCTCTCTCTCTTTTTCTCTCTTCTCTCGACCT
TCCCTATCTCCCCCTCCCCTTAACTCCCCATCCCCCTAACTCCCCATCCACTTAACTCCCCCCCCCCTTAACCCCCCCCC
CACTTCCCTCCCCCCCCCACTTACCCCCCACCCCATTACCTCCCAACCCAAACACCACCC
>M00285:128:000000000-BF978:1:2103:4465:8516_1:N:0:46
ACCCCATAGAAACTGCAGGGAATGCAAGTTAGAGCAATTATGTGTTGCCAAATGTGTGCACATGCTCTTAAGTCTTGAAA
GAGCTGAAGATATAGCTGAAGATATATCTGTCACTATCTGCACTGACAATCTGATAAGATAAGATAAGATATCTTTAGTA
GTCACATGCACACCAAAACACACAGTGAAATGCATCTTTTGCAAAGA
>M00285:128:000000000-BF978:1:2103:17610:8516_1:N:0:46
GTGGTCCATGGTCAATTGATCATTCTTAAAAAAACCAAAATCTCCAAGATAGTTAAAGACAATGGCATGTATGCATGTTT
TGGATATAAGAAATTAGTTGTTTATTGAGAGATGCAGTTTAATGGAATCAATGAAGAATAAAATGCTCAGTTTTATTTTC
AGAACCAGAATAACACAATTTAGT
>M00285:128:000000000-BF978:1:2103:25892:8516_1:N:0:46
GTTTCTTCACACGGAACACAGATGGAAACTGGAACTCTTGTTCCAAAAAGCTGCTGAGGCTGGAGGATCGGGTTGAGTCA
GGAAGTCAAACAGCATGGAAACAGGCCCTTCGGCCCATCTAGTCCTTGCCAACCAAGATGTCCATCCAAGTTAGTCCCAT
TTCCTTGCGTCTGGTCCATATCCTTCTAAACCTTTCCTATCCATGTACCTGTCCTACTGTCTTTTAAATGTTGTTATTGT
ACCTACCCCTACTGCTTCCTCTGGCAGCTCATTCCATATAGCACCCTCAGTGTAAAAAC
>M00285:128:000000000-BF978:1:2103:3540:8517_1:N:0:46
GTGTTAATGGGTGCTTGATGGTCAGTGCAAACTTGGTGGGGCAAATGGCCTGTTCTTCTGCTGTGTGGCCCTCTGTCTCC
GTGAAACCAGGGGAAACTCACATGGTCACGGGGAGAATGTGAA
>M00285:128:000000000-BF978:1:2103:25056:8517_1:N:0:46
GCAAATAATGGAATGTTGCCCATTCTTGCAAGGGGTGTTGAGTATATGAGTTGTGGCATTTTGATGCAACTTTTACAGCG
CTCTTTGAAGACCATACCTGGAGTACCATTTGGTTTCTATATTTAAGGAATTATATACT
>M00285:128:000000000-BF978:1:2103:5869:8518_1:N:0:46
TGGGGGAGGGGAGAAGAGCCCCAGCAGGTAAAGTGTGTGGGTGATGGGGAGATGGACCCCTGTGGGCACGGGGAATGAAA
CTGGGTGACGAGGTGCTGTTGGAACCTGGGTAGATCAGGAGAGAAAAAGCTCAGGCGGACTGGGTTGCCTGAAATTGGAA
GATTCTGTGTTCATACTGTGGTGGAATACAAAGTAAGCTATTTTTCTC
>M00285:128:000000000-BF978:1:2103:12006:8518_1:N:0:46
CCCTCAGATAAATACTATTCTACCTAATGCCACTACTCACAGATCAGTACTATTCTAAAAAATGCCTCTACTCTCTGATC
AGTACTATTCTACCAAATCCACTACTCTCTGATCAGTACTATTCTACCAAATGCC
>M00285:128:000000000-BF978:1:2103:26680:8520_1:N:0:46
GTTGCTTGATTGTTACTGGATCTCTGTTCTACAACTCTTTGGCCAACAACTCTGGTATTGGTTTATTATTGTCACTTGTT
CTGAGGTACAGGTCAATTCATTACGCAGTGTAGTTACATTGAGTCAGTACAGAGCGCATTAATGTAGTACAGGTAAAAAA
CAATGACAGTACAGAGTAAAGTGTCACAGCTACAGAGAAAGTGCAGTGCAATAAGGTGCAAGGTCACAACAAGGTAGATC
CTGAAGTCGTAGCCCATCTCTGTGGTATCACCTTCAATAGAAGGACTACAGTGAGTGCA
>M00285:128:000000000-BF978:1:2103:8051:8520_1:N:0:46
GATCTACACTCTTTCCCTACACGACGCTCTTCCGACCTCAACTTCACGCTTGCCCTCCACGGCTCGCTACCAAACTAAAT
CGGAAGAGCGTCGTGTTGGGAAAGAATACACAACATGACATTTGTGCGAGTCCATGAACATAGCCTGTTATGGGGGGAAA
GGCAGAACAAAAGAAGGTGTTATGGAAATACATCTGTGAATTAATAAAGTGACATAATGGCTACCAACATAAGGACAGGC
ACAGAGTAGATGCAAGGCAACAATTAGAAATGTTTATATATATGAGGGGAAAAAGGGGTT
>M00285:128:000000000-BF978:1:2103:24904:8522_1:N:0:46
NNNNNNNNNNNNNNNNNNNNNNNNNNNNNNNNNNN
>M00285:128:000000000-BF978:1:2103:11736:8523_1:N:0:46
CCAAGTTTATACTGAAGACAGCAATCAAGCTGCACCCCAGACCTTCCAGTCAGAATCAGATCTCCAAATTATTAAGCAAA
TTTACAAAGTTTTATGCATACATCTAACCAAGACCGATTTCTCAGAGATGATTTCATACAAAAGTACTTTGAAGCTCCTA
ATATCATCTCAACCCTCTGGTGGCACAGCTAATTTACACCTGCAGGCCTCACAAGTTACAGAGGTCTGGTGTTGCCTGGC
AATTTTGTATTCAATCCAGTCACTGAATTCCCTCCATCTAGTGTGAATGAGAAGCAAACC
>M00285:128:000000000-BF978:1:2103:12882:8524_1:N:0:46
AACTGTTTTACTATATCATCGAATAGCCTTTCAGTGATCAGAGATACAGTTCAATAGCTGTTACCAAACGACTCAGCACC
ATGAATTACATAGATTACAATTGTTTTCGAATTGTTACTCTATGGCATTTTTGTAAAAATTGGCAAATCAATGGAAAAAG
CA
>M00285:128:000000000-BF978:1:2103:16718:8524_1:N:0:46
ATGTCAGCTGGTATCAGCGTTTCCCACCCCAGTTCAAATATGACAATCAATAGAAATAACTTGCACTTATATACCTCATT
CACACGCTAAAAGACTTCACAATCAATACAATACTATGGAAAGGTAGTCGCTGTTCCAAAAAGGTCTCAAAAAAAAAAAA
AGAGTATGAAAGAAATGACCAGTTAGCCTATACAGAGTGAAATGGTTTGAAAGGGAAATATAGACCAGTGCACATATGGA
CAGAACGGAAGAGCACACGACTGAACCCCAATCACCCACCGACACCTCGTATGCAGTCTT
>M00285:128:000000000-BF978:1:2103:16528:8524_1:N:0:46
AACAAGCCGGTGCCCAAATGGTATCTTGGTGATCCGGTAGTTGATCACACGCAGCTGTGGTTGATCAAACACAGTTAACC
ACCATGGTTAGTAATGATGTTTAATTTCACTAACACATGCAGAGATAGTCTGGTGAATTTTGCTTCAGACTCTCC
>M00285:128:000000000-BF978:1:2103:5713:8526_1:N:0:46
TTCCTGCAGCCTGCTCTCATAAGGCATGCTCCGCATCCCAGACAGCATCCTCGTAAACCTCCTCTGCACCCTTTTTATGG
CTTCCACATCCTTCCTGTAGTGAGGCGACCAGAACTGAGCACAATTGATCTGTACGATCGGTAAGCAAGACAAGTTTTCC
ACTGTACCTCAGTACAAGTGACAATAATAAACCAATACCAGTACCAATACCAAAATGAGCCTGCTGTTATTGGGAGAAGT
TGTTGTAGTTTCTGTTGCATCGTTTCCTCACTGTAGCCTCTGTTTTCTGCTTTTGTTGTG
>M00285:128:000000000-BF978:1:2103:13464:8526_1:N:0:46
TACGAATTTTTCTGCCACCATCCTGATAGTCGCCCTGATGGACGGGTGGGCCAGGCTATGCAGGGCGTCGAAAACCCGTC
ATCTCCACGCTGCTGGCACCACTGGCCAGGGTCTGCCAGTAGATGTGTCACACAGGAGCCGGATCGCTGTAGGGCCAACA
GGAACATCTTCCAGCCGGAGTCCCGAGGGTGCGATGCGGTATGCCGGGATCTCGTCGTCTGCCTGCTGTGCTTGCGCCAG
CGCCGTGTAGTCGACGCCTGTGGCTGGGGTGGTCGCTGAATGGATGTACGGGTGGGAC
>M00285:128:000000000-BF978:1:2103:12509:8527_1:N:0:46
CTGAATTAATCTTCCAGTGACCATAGACCACAAATTAGTGTTTGTCAAAAATATAATATTATCACAAAGGCTATTTCTTG
GTCTAGCATTTTAATTAATTTAAAAATTATCACTTCTCGTTTCCAAGTTCATAAACTGCATGGCTGAAGCACAGGAGTTT
ACAAGCTGGGAATCCAAACATTAAAAATGTTCGAAATGTATGCCTCTATTCACCACCTTCCTACACTTTTGATTCTCTTC
TTGAAAGGATTTGTGCATATTACAACTCATCTATTAAAGGGGAGTAAATTATTCAAAGA
>M00285:128:000000000-BF978:1:2103:12153:8528_1:N:0:46
CTCAATGACAAAATTTATTTGATAACATTGTATACCCAGTGACTAGGCAAGAGTCTTCTTTCTTCTCTTTCTTAATGGAA
AGAACTGGGGATAAAGGATATGGAAGCCAGGGCAGTGGTACTTTCCACTTGCAGAATGTGGGATATCAGGATACTTCCAA
TCGCTGGGAAGCATCTGGGATGCAGAAAATGTTATAGATAGTACACTTGGTGAGTGGGTCACACTGCAGATAAAAGAGAT
AGATGACTACCAGAAAGGGCAGCAAGTGCAAGCTGGTAGAGTG
>M00285:128:000000000-BF978:1:2103:26845:8528_1:N:0:46
TCCTAAATTACTCCCAATCTTTAGCCTTGTCTCTCTTCTTGTACCCTTACTTGTCTACCACTGACGGCTCCAGGTTCCCT
TCCAAGTCATGCAGACTCTTGACTTACATACATATTGTCATCAGCACTGGGTTT
>M00285:128:000000000-BF978:1:2103:19541:8528_1:N:0:46
AACAGCTATTCGTGATACTGGGCTCCAGAACAATACTTACTTAATTTTTACTTCTGATCATGGCGAGTTAGCAATGGAGC
ATCGTCAGTTCTATAAAATGAGCATGTATGAATGAAGTTCTCATGTTCCTTTACTGATAGCTGGACCAGGTATTTCAGGA
AGACAACAGATTTCAAATTTGGTATCTCTTGTGGACATCTATCCAACTCTTCAGATCGGAAGACACACGTCTGAACTCCA
GTCACTCCGCGAAATCTCGTATGCCGTCTTCTGCTTGAAAAAAAAAAACGAAACGCACA
>M00285:128:000000000-BF978:1:2103:18038:8529_1:N:0:46
CATATGCACCTCTAATTTGCAGATTTATATTCTGTCCAATATTACCATTAATGTTTGGATCCCGTCAAAACTCCCACAGA
TGTTTCCTACTCCTTGAAAGTTCTTATCTTCACTCAAACTGATTCTAATTATTTCCTGATCTAAAACCCTTCCTCTCTAC
TGCCTCTTTCTAATTTTTTAATATCAGGACTAACT
>M00285:128:000000000-BF978:1:2103:8814:8530_1:N:0:46
TTCCTATCAAGTAGTTCCTTTGAAAAAATTAAACACACTGAGTTCTTCACTGGAACATTAACAGACAAAGCTGTCACCAA
GCCAGAGGACAGGTGCCCACAAAACTGGTCAAAGATATTTGATTCATTCAAGGCATTTGGACCTCAGTGGCAAGGGGCAA
TGGACATTACATGCTCATCCCAAAATATACTTGAGGTCAGGGCTTGCTGGGCCATTTCTGAGAGCGGTCAAAAGTGGGTG
TGGAGTCACATATAGACCAGAGCAGGAATGGATGGCAGATTCCCTGCTATCAAGGACACC
>M00285:128:000000000-BF978:1:2103:15356:8530_1:N:0:46
CACACCCCGCTGACCATCAACGGGTCTGCTGTGGAACAAGTACACAGCACCAAGTTCCTGGGGGTGCACATCACCGATGA
CCTGACCTGGTCCACTAACATTACGGCCCTCACGAAGAAAGCTCAGAAACTCCTCTACTTCCTGCGGAGACTGAGGAAAA
CTAACTCCCATGCCTCAGTTATGAAAACTTTCTATAGAGGGACCATTGAGAGCATCTTAACCCAATGTATCACTGTTTGG
TTTGGAAGCTGCTCAGCTGCTGGGCGGAAGTCCCTCCAGAGGATAGTTAGGGC
>M00285:128:000000000-BF978:1:2103:27452:8533_1:N:0:46
GTCGATTGAAAATATTAAAGAGTTTAACTTGTAGGTTTTTATTGATTGTGTCAGTAGTAAGAGATGACCTATAATACACT
ATAATAGATTTTTGCTTAATCATTTTACCCTAATGCCTAGGGTCACTCTCTTTACAAAAAAATAAGGGGTCACGCATTTA
AGATGCATTTGCGGTACAATGTTTTTCTCAGAGTGACTGTCATATGTCTCTCT
>M00285:128:000000000-BF978:1:2103:2923:8533_1:N:0:46
ATACCAACAGGAAGTCTCTCAATAAATGTTGTGCTCTACAATAGCCTTAAAGATGATCAGCACAGTAACAATGCAGAGTA
CAGAGCAATGATTCTCAAAATATATTTCCCCTATATTACACACCATTACGAGCTGAATATTCACAATCTACGTGACATTC
ATCATTGGCAACAGAGTACTTTAACATTTACATTTCCTTGGCTGATATGGCTGTGTTATAACATACTGCCGCTTCTACTT
TTATAATTCACAGAATAACTTAAAACGAATTTTCATCTT
>M00285:128:000000000-BF978:1:2103:11873:8534_1:N:0:46
TTCTTCAGGGGAATAAAGTCTAACAGGTTATTCTTCCAAGGGTGGGCTGCTGGGCCCCTCGTTCTGGGAAATGCTACCTG
GATCCTAACTGGATGAGTCTTTTTCTGAAAACCCACCTCAGGTTTGTCCGGTTTGCTCTGCTCTTCCAGGGGCAGGCTGC
TAGATCGGAAGAGCACACGTCTGAACTCAGTCACTCCGCGAAATCTCGTATGCCGTCTTCTGCTTGAAAAAAAAAACAAA
ACACAGCAGGAAAACACAGACCGCTGCCAGGGACTTCTGAGCCCGCTCATACAGCCACA
>M00285:128:000000000-BF978:1:2103:2773:8537_1:N:0:46
TTCAAAACAAGATTCTCTCTGACATTGTTTCACATTTATAACTGTCTAGCCGTGGTGCAGTCTCTCCATAAGCATTCCCG
GCATTTGATTCTGCCATTGTCTAAGCAATTGCCCACTGAAATTAGGAGATGGAATAGTATTTATTAACAACCATGAAAAA
GTAACAGTATCAACATTTATAAATCCAAGTATATTTTATGAATTTCACTTAAAGGACATGCAAAGCAATATTTCATAGTG
CAGCCCAACTTCACTGTCAACTATCTTATCTGTCTTTGACCTTGCATGATATTACATAAC
>M00285:128:000000000-BF978:1:2103:9103:8538_1:N:0:46
CATATGAAAAATTAAAAAGCAGGCACGACTGGATGTTCTTAAACATGCTGATACTGATGTGCATGGTGGTTAGACGACTT
AAAATTTTAAATTTGATCCTTAGGAGCATCCAGTGAAAATTAAGCGTCTTCAAACTCTCATGAGCCAAGATGACCAGCAG
GAAATTCAAGGACAAGTTG
>M00285:128:000000000-BF978:1:2103:6214:8538_1:N:0:46
GACTGCTCCGTGACACAGCGGGGATACTGACTGCTCCGTGACACAGGGGGGATACTGACTGCTCCCGTGACACAGCGGGA
GGACATGGCTCAGTGACTGCCAGCCCCCGGCCCGGTGCTGCCTATCAGTCCCTTATCGGGCGCCAGCCGACAACATTCCT
TGTCAGTAATCACTGGGTGAAGTTAGTCACCCGGCAGTCATTCTATTTTCCTCTAACAATCCTCCGCGAATTTCCCCTCC
TCTCCCCACAACCTCATCAATTCTACCACTAGGCTCAATTATTCACAAAGGTCAGTCAA
>M00285:128:000000000-BF978:1:2103:18409:8538_1:N:0:46
TGCAGTTGATGTTCAATGATTGATGTTACAAGTTAAGAAGGTTAAGAAGGCATATGGTGTATTGTCCTTCATCAGTCGCG
TGATTGAATTTAGGAACCGGGAGGTATTGCTTCAGTTCTATAGGTCCCTGGTCAGGCCCCACCTGGAGAATTGTGCTCAG
TTCTGGTCACCTCACTACAGGAAAGATGTGGAAGCCATAGAGAGGGTGCAGAGGAGGTTTATGAGGATGCTGCCTGGAAT
GCGGAGCATGCCTTATGAGAGCAGGTTGCGGGAACTCAGCCTTTTCTCCTTGAAGAGG
>M00285:128:000000000-BF978:1:2103:14455:8539_1:N:0:46
CCCCTACAACTCCTAGATGTACTTAGATATCATTGGATGTTTATATAACTCGCAGAGTGCCAGCAGCAACAGTGACTGCA
CAGGCAGGAGGGTAGGTACTAGTTTCATGGAAAATAAGCTTGAGATCCTGCTGAAGAGTTGAACACCTAAAGACAGGGCC
TGCAAGCTAGGAGTACAGGAAGTCACGGAGGGTGAAGAAGAAGTGTCAGTGTCAGAAGGTGACCCATGAGAATA
>M00285:128:000000000-BF978:1:2103:7071:8541_1:N:0:46
GGGAAGATAATTTAACAGAGAATATAGTAAAAGTAAAATAAACACACAGGACCCAAATAAAATCAGACACCACCCTGCTG
GTTTAGAAATGTTGCTGTTTATGCTCCATGTGCCCCC
>M00285:128:000000000-BF978:1:2103:6350:8541_1:N:0:46
GTTGGAGAGGGTACAGAGGCGATTTACCAGGATGATGCCTGGATTAGAGGGTATGGAATATGAGGAGAGGCTTAAGGTGC
TAGGGCTTTACTCGTTGGAGAGGAGGAGGATGAGAGGGGACTTGATAGAGGTGTATAAGATATTGAGAGGAATAGATAGA
GTTGACAGCCAGCGCCTCTTTCCCAGAGCGCAGATGCTCAAGACGAGAGGCCATGGCTTTAAGATATTGGGTGGAAAGTT
CAGGGGAGATGTCAGAGGGAAGTTTTTCACCCAGAGA
>M00285:128:000000000-BF978:1:2103:25809:8541_1:N:0:46
GACCCAAAATGCCACCCGACACATACTTCTGTCACCTGACCTGTCTGGTTCCCTAAACTAGATCAAGTATTGCATTCTCT
CTCGTTGGTACTTCTATATTTTTATATAGAAAACTTTCCTGATCATATTTGACCAACTGCAAGCCAACCAGCCCTTTCGC
AATTTGTGATTCCCATTCAATATGTGGGAAGATAACATGCCATACTATTACAACTTCCTGTTTCATACAATGGTCTG
>M00285:128:000000000-BF978:1:2103:26563:8542_1:N:0:46
TCTTTTCAGTTGTGAGTGGTAGAGTTAAATAACTGTTACCAAACGACTCAGCACCACGAAATACATAAAAGACAATTGTT
TTACTTAATACTACATAGCTTTTATGTAGAAATTGGAAAATCAATTGATTTAGCTTATCAAACGCTGTTTTAGCCAAACT
GGAAATCTGTTGTAATATCAACGATTAACTTTTCAGGGTTAAGAGGTACACTTAAATAACTGGTACCAAACGACTCCGCA
CCATGATATACATACGCTACAACTATTTTCATGTAGATACTCCATGGGTTTTGTGTA
>M00285:128:000000000-BF978:1:2103:10684:8542_1:N:0:46
GTTGAGATAATGTTAAAAATGTCTTTCCAATATTTTTACAAGAGGACAGGACCAAAACATGTGTTCAAAGCCACATTTGA
TTTACATCTGTCACATAGGATTTATATGGTGATAAAAACAGG
>M00285:128:000000000-BF978:1:2103:7509:8544_1:N:0:46
TTACAAGGCCAGAAATAGGCAGTGTTAGTTAGAGGTTGAGCTATTTCTCTCTTCTCTCCTGCTCCTGTTCACAGCCAGCT
CTGAAGCATGTCAACTGACTGGATGGCAGTGTGAGGGATGACCCAGACTGGAGGTAAACCATAAATTATTGAAGGATGGC
TCTGGTAGCTGCTTCCTCGATTTTCCATTTTGTTTAAATAAATCACCTCCTGCTTAACTTGCA
>M00285:128:000000000-BF978:1:2103:25630:8545_1:N:0:46
TACACAAAACACAAACAACAGATGATGATGAATTTTCCTCGCCGTTTACACAACGTTTACGCTCTCTGTGAAAATACTTC
GTTCATTCGGTAAGTTCCTTCGTCACCGAGTCTCTGACATGCATCTCGGCCCATTTGTC
>M00285:128:000000000-BF978:1:2103:7599:8545_1:N:0:46
CTAGCTGAAGGAAAAATAACAAAGAAGACCCAGTATCTGGTGAGTTCAGAAGTACAGTTGGTATAAAGGAAAAACATCAG
CAGGCACTCAATGGATCAGACAATATCTTCTGGTACTTTGTATGTAATCAAGCACAGAAACGTATCAAGTGGACATGGGG
TCCAAAAGTAGATTTCCAAACTGTTTGCAGATTTGTCTTTCAATTTATATTTTTTAATGTTTTTTTGAATGTGTAGATAA
TCCATGTTCTTAGCTGGCATTAAAAACCATAGCAGGAAGAGGATCAGAACATAAAAGCAT
>M00285:128:000000000-BF978:1:2103:15379:8547_1:N:0:46
TTACAACCGACCCACACCAGTAAAATCCAAAGAAGCTTTTTGCTGAAATCCATTCTTAACATTCAGATTCTTCCGTCAAC
CCCTGTCAGAGAATACTGATGACAAACCCTGGCAATGGGCTGCTGTGGCAAGCGATGTTGCTTTATATATGGCAGCTCTA
TCTTTGAAATGATTTACGTTTTCATTCCCCCAGCACCCTACCCCGGCTTCTGTTACA
>M00285:128:000000000-BF978:1:2103:16922:8547_1:N:0:46
GCCAAATGGACATTCGTTTGTTATATCTGCAATTAACTTTTCAGGATGAAGAGGTACAGCTAAATAGATATAACCAATCG
ACTCAGCACCACGCAAAAGATGTATTGCAATTGTTTTTATCAAGTTCCTACATAGACGTAGTGTAGAAAGTGGCAAATCA
ATGTATTTTGCTTCTGATCGATATTTCTACCAAATGGACATTCTTTTGTTATATCTTTAATTAACTTTTTACGTTGAAGA
GGTAATCTCAGATAGATA
>M00285:128:000000000-BF978:1:2103:26737:8547_1:N:0:46
CACAGTAGTGTAGTGGTTAGCGTAACCCTTTACAGTGCCAGCAACCCAGGTTCAATTCCCACCGCTGTCCATAAGCAGTA
TGTTCATTCTCCCTGTGTCTGTGTGGGTTTCCATAGAACCATAGAACAATACAACACAAAACAGGCCCTTCAGCCCATGA
AGTTGTGCTGTCCTTCAAATGTCACACGATCTAACTCTTTCTTCTCACATATCCTTCTATTCCACATTCCTCCATGTGCC
TATCTGACAATCTCTTGAACCTGTCCAACGTACCTGCCTCCACCACCACCCCAGGCAGC
>M00285:128:000000000-BF978:1:2103:12794:8548_1:N:0:46
AGAAGGGGACATGAAAAGATGTTGGCTAGTAGGGTTAAGGAAAATCCCAAGGCTTTTTTCTCGTATGTGAAGGGCAGAAG
GATGGCTAGGGTGAAGGTAGGTCTGATTAAGGATAAAGGTGGGAGGATGTGCCTGGAGGTGGCAGAAGTAGGGGAGGTAC
TGAATGAATACTTCTCTTCCATATTCA
>M00285:128:000000000-BF978:1:2103:25027:8551_1:N:0:46
GCCACTAAACCACTGGGAATCTGCAGCTGACTGAACCACTGAATCTTAGTGTTTTACTTAGTTTCCAAACATTGTACAAA
AGTAGCAAAAAAAGTACAATTGTTCTTCATAATTTTAAAGCATTCATTGAAGTTATCATCTGGGATAGAGCAGGAGGACA
CTTGCCTCCAAGTCAAAGGTTAAGTGTTTGACTCACACACCACCACTCTGCACACTTAATCTAGGCTGATAGTTCAGGGC
AGTACTGAAAAATTGTACTGAAGTACTATTAGAGCTGCTGATTTTTGGACAAGCTTTGA
>M00285:128:000000000-BF978:1:2103:25237:8554_1:N:0:46
CATTCTTTTCAACTCTAAAGAATGACTTAAATTAATGCCATTAAAATGACCAGCATAGCTCCCAAGTTGTTTGGAAGTAA
TGATTTTGTTCTCAAAGGGAACAATGCTGGCCAATAGCTCTTGACTGGATTTACAACAATGAAAATTGTGGAAAAGACAG
CTGTTGCTAGTTACTTACCTTTAAAACTCTAGCCTGGCCTATTCCAATTATTGAACATAGTTTCTATTAATAACAAAG
>M00285:128:000000000-BF978:1:2103:16818:8555_1:N:0:46
GAGATGGGGGTGATCTTAAACAGTCTATTTACATTAGTATTTACTCAGGAAACTGGCATAGTCTATATTGGAAGGAAGGG
AAGCAAGCAGTAGTGTCATGGAACATATAGAGACTAAAGAGGAGGCTGTGCTTGCTGCCTTACAGCAAATAAAGGTAGAT
ACATCCCCTCAGGCCTGACAAGATATTTCTTTGGACCTTGTGAGAGACTAGTGTAGAAATTGCAGGGGCTCTTGGCCACG
GGTATGGTGCCGGAGCACTGGAGGGTAGCTCATGTTGTTCTGTTGTTTAAAAAAGG
>M00285:128:000000000-BF978:1:2103:12869:8556_1:N:0:46
CCCCCACCTCTCTGACCCTTCCCCCCCCACCCCTCTGAACTTCGGCCGAGCCCCCATCTGCCCTCCGCCCACTCCTCCTA
ACAACGTATGCCACCCTCTCATCTAAAAACTAAAACCCACATGCCTAGAACAAACCGCCACACCCCTGATAGCACCCACC
CACATCTACGCCCAGATCTAGAACCCGACAGCTGACAAGTACGTCGTCCACCCCACATTCTGCTGACATAGTCACACCTA
CGCCTCAAGTCCAGTCATCACACATCACATCTGGTGCACAACAACACTCACCTGAAGTC
>M00285:128:000000000-BF978:1:2103:21886:8556_1:N:0:46
TGTTCTGAATTCCAAAGTTCCAACATAGTTTTATTTCTTCTGTACAGCCCTCATTCATCTTCTGCTGTTTACATCATCTC
CAGACAGTTCAGCTGGGATTATCAAGCATTCATTTCCTTTTCTTGTACAGCATTGAAGCAATTGTGTCACCTTGAAAACC
CTGCTTTTCATCCTATCATAGGCATGCTCTAGAGTCTCTCCTCCATTGCAACACCCCACCTGTATTTTAAACAGACTTAC
TTTCTCACTTTTCCAGTTCTGATGAAGAGTCACTAACATTGTTTCTCTCTCCACAGAAGC
>M00285:128:000000000-BF978:1:2103:13094:8556_1:N:0:46
CACTGTGTGTTTTGATGTACATGTTACTAATAAATATATCTTAAATTGGGACAAGGGTGATGTCAATAGCATTAGACAGG
AACTTGCAAAAGTGGGTTGGGAGAATCTGTTGAAACATTATCGTTGAGGCACGATAGCGTAGCGGTTAGCGCGACGCCGT
TACAGCGCCAGCAATCAGGGTTCGATTCCCGTCACTGTCTGTAAGGAGTTTGTACGTTCTCCCGTTTCTGCGTGGGTTTC
CTCCGGGTGCTCCGGTTTCCTCCCACATTCTGAAAGACGTACAGATAGGTTACTTTGGGG
>M00285:128:000000000-BF978:1:2103:10294:8558_1:N:0:46
TGACTTTTACCGATATCATTGTGGTTCCAATACAACCTTGCCACAAAGCATTTTATCAAAAGGCTTGGAAACCTGCATTC
AAAGCACCATGTGCCCTCATTTAATACATCTTAAATGCGTTCTTATTCCTTTTGAGAGCACTGTTAGATTCCATACTTTG
TGAATTGTTAGGCAGTGGATTTCGTTTCCAAATTATCTTTTGCTCCTATTTGATTCCAGCAATCTCTATAAGGAATTCTG
ATGTAAAATCCCTCAGAAACCTATT
>M00285:128:000000000-BF978:1:2103:2943:8560_1:N:0:46
TACACAACCCACTCTTTAAAGTGCGTTCTGCGGCGTCTCTTAATTGAACGCCACGTATTGAACCCGAATGGCTCCCGGAG
CCACAAATACTTACTTTTTCATTGAACTTTGGGAGGGAGGTTCAAGAAGATGCATTCAATTTGATAAAGTTCGCAGCATG
TGTCACAGAAGCAAGGCCCAAGTTCCGAAAGCCTTTCAGTAGGGCGCATTCGCAAAGATATTAAACCATACAGTATAAAG
TAGGTAACAGAGAGAAACGTGCTGCGTCCAGAGTTTAAGTTTGCAAGAGAACCCAGGTC
>M00285:128:000000000-BF978:1:2103:12830:8560_1:N:0:46
ACACAAAACTCATAGAGCAGCTACAGAGAACAATTGTAGGGTATGTATTTCATGGTGCTGAGTCGTTTGGTAACGGTTAT
TTAACTGTACCACTTAACACTGAAAAGGAAATATCTGATATATCACCAGATTTCTTATTTGGCT
>M00285:128:000000000-BF978:1:2103:20495:8560_1:N:0:46
TTGCTATATGCATATTTACACCACATTTGTATGTGTATTTGAAGAGCACTATAGACGTGGTGCTAACAAGTGGTATGAGG
CTTTTCCCACTGGCACAGAGACAGTGCACCAACTGGCACAACATTGTAAATCTTCATAACTCAGTTAAATCAAAGATCAC
TGCTGCAAAGCTGCGCTCCCTCGGATGTCCCTTTCACATGCACTTCTTCATCCACCAAACCAATTCTGTATTTCACTCCA
CTCACTCCCCAAATGTGGTGAAAATCCGGGAGTTCCCCAACGGGAAACCATCTATGAACC
>M00285:128:000000000-BF978:1:2103:5395:8560_1:N:0:46
GATCTACACTCTTTCCCTACACGACGCCCTTCCCTCCGCGATACCACCTTTGCCGTCTTCTGCTTCATCCAAAATAAGCG
ACACACTTTCCCCTCCCGAGGCCGTTCCAAACAAGACCTAATGGATGTCCGACATCGTCTGTTCTGCATCTACTCTATCT
CGCGACATTATTGCAAATAATGTTGATGCATTGGCGATCATCATTCCAGCATTGATGCCTTTGCGTTCTACGTCATCAAT
TATGAAATAGACACTATCATGATGAGGATAGAAACTAAAAGAATTTCTTTAAGCATCTCT
>M00285:128:000000000-BF978:1:2103:13389:8560_1:N:0:46
GACTGTTCCTAATTAGGCCATGGTTTTCCAAATGCTCTTAAACTCTATCCCTAAGTATCCTCCCCAGTAGCTTCCCTACC
ACTGACATGAGCCTCACCAGTCTATAGTTACCAAGATTATCCCTGTTTCCTTTCTTGAATAATAGAACATTAGCTACTAG
CCAGTCCTCCAGGACCTTGGCTGTGGCT
>M00285:128:000000000-BF978:1:2103:22092:8562_1:N:0:46
AATTCTGGGCCTCGTGTCTAAGGAAGGATGTGCTGGCCCCAGAGGTAGTTGAGAGGAGGTTCACAAGGATGATCCCAGAA
ATGAAAGGATTAATGTATAAGGCGTGTTTGATGTCTCTGGCCTGTACTCAATGGAGCTCAGAAGGATGAGGGGGGATCTC
AATGAAACCTACTGGATACTGAAAGGTATGGATAGAGTGGATGTGATGTTTCCATTTGTAGGA
>M00285:128:000000000-BF978:1:2103:22576:8562_1:N:0:46
GCTAGGAATTCAAATGCAGTGAGCTCCTCTGATGTCCGGGCTGATGCTCCTTTATCAATAAAACTGATTCCCTGGATAGG
CTGTGGGGTTGTCTCATGAGGAGACATTAAACAGCTGGGTTTATACTGTTTAGAAATTAGAAGAGTGCTGTATATGTCAC
TGTTTTCAGTACGTA
>M00285:128:000000000-BF978:1:2103:26869:8563_1:N:0:46
CAACTATCTGGAAGGTATTTTGGCTGCAGATTAAAAATACAACTATATTCTGCTAGACCCTGGCAGAGTATCAGGAGAGG
TTCCCTTCTTCCTTCCATTTGGACTATGAAGAAACCATGTAGGATGAACAGGAGGGAACACTGGAGGAAGAGGAGCAGGA
GGGCGAGGAGGTCGATGATGAAGACTGTTATGTAACATTGCACCTGACATCCCCAGCAATCTCTTCAGAGAT
>M00285:128:000000000-BF978:1:2103:26790:8567_1:N:0:46
GAAATTGCAGAGTTGTGGACACAGCCCAATCTATCAGGAATGCTAGTCTCCCCTCCATTGACTCTGTCTACATTTCCCAT
TGCCTCGGGAAAGCAGCCAAAATAATCAAAGACCCCTCCCACTCCAGACATTCTCCCTTCTCCCCCTATCATCATGCAGA
AGATAGCAAAGCTTAAAAAG
>M00285:128:000000000-BF978:1:2103:10814:8569_1:N:0:46
CCTTCCCAGAAAACATGGAAAGTTTAGAGATGGCAGATTTTAGCTCTTCCCTCGCCCTCTTGCTGGTTCCCTTCGGGTTG
AAAGGATTCCAAAACATCTGGTTAGAATAAATGGCAGCACAATCTTAATGCTCCATTGTAGAATTCCAGAAAGGAAATCT
CTGTTGGCAC
>M00285:128:000000000-BF978:1:2103:14935:8571_1:N:0:46
GCATTAAGCACCAAATCAGTGGTTTTGACTGAAATACAAAAAAGGTGTCAATAATATTAGAAAGTTCAGAACAGATACAA
AAATAGAACAAAGGATCTTCTCGAAATTTAAATATGGCATTACATCCCGTAACCATTGAGAATGAGTGGGAGAAATAG
>M00285:128:000000000-BF978:1:2103:7859:8571_1:N:0:46
GAGAAGAAAAAGTGGTTAACTGATACTGTTTTCCCATCTTTTGAGTTTTAACTTTATCTAAAAATCACTTCAAAGGGTTA
TCATCAAATATCTGGAAGTCCATATAAATAATGTAGGGCCTTAGAAAGGGCACACTTGAAGTATTGTCTAACTCTTGGTC
TCCTAACCCAAGTACATGTGTATTTGCTAATAGAGGGAATGGAGTGAAGATTCACTAGACTGGTGCCGGGAATGGAGTGT
TTTCTGTGTCAGAAATGACTGAATAGACTGAGACTCTATTCTCTGGAGGTTAGAAGAATG
>M00285:128:000000000-BF978:1:2103:27053:8574_1:N:0:46
ACGACACACGGTAATAATGTTCAGGATGCATTTCAAGACGCTCCTGATCAAACTGGGAATGGAGGGGCACAGACCATGTG
ACAGAAGGGCAGCACCATGTGATAGAGGGACACGGACCACGTGATGGAGGGGAGACCTAGATCTTCGTCAAAACCCCAGA
AATCCCATCTGTGGACTCTCATGTCAATATCCCAGCATCGCACACATCCGGCCCTCCAGACTTGCCTAATTTAATGCTCA
ACATGAGACACAACATCATCTGCTTCTTTATCTC
>M00285:128:000000000-BF978:1:2103:28591:8574_1:N:0:46
CTTTGTTTAAATAATTTTTAAACACTGAGATTGAGATAGAGGATGAGAAGCTTGGAGAGATGGGTGAAGATGGGAGTAGA
ATTCCAGTTCTTCAGGTTTCGGTGCTTGAAGGCATGCTGCTTATGGCATGGTTACATTTGTTTTGTAACAAGGAAAAGCA
GTTGAGAATTACAAATTCTCAGAGGACTTTAAGAGTGGAGGAGTTTACTAATAATAGGAAGAGCATAACCACAGGGGGAT
TTGACAACAGTGATAAGAAAATTTAAATTAAGGTGTTGATAGACTGGAGGGAACGGG
>M00285:128:000000000-BF978:1:2103:12993:8575_1:N:0:46
GCAAACCCATAAGACCATAAGATCATAAGATATAGGAGCAGAATTAGGCCATTCAGCCTATCGAGTCTGCTTCACCATTC
AATCATGGCTGATTTGTTTTCAATCCCATTCTCCTGCCTTTTCCCCATAACCCTTAACCCCCTTACTAAT
>M00285:128:000000000-BF978:1:2103:17287:8577_1:N:0:46
GCCCTAGCTTCTTTAGTCTCTCCACATAATCCATACTCTCTAGACCAGGCAGCATCCTGGTAAATCTCCTCTGCACCCTG
TCCAACACCTCCACATCCTTCCTCTAATGCGGCGACCAGAACTGGACACAGTACTCTAAGTGTGGCCTAACCAGAGTTTT
GTAAAGCTGCACCATCACTTTGCAGCTCTTAAACGCAATCCCACGATTTATGAAAGCTAACATCC
>M00285:128:000000000-BF978:1:2103:10976:8577_1:N:0:46
ATTAAATATTTTGGTTGAAGATGTATCCTCACATGGCTGTTATAAATCGGCTCGGCTCCACGAAATACATCTATTGCAAT
TGTTTTTATCAAGTTCCTACATATGCCTAGTGTAGAAAGTGGCAAATGAATGTATTTTGCTTCTAAACGCTCTTTCTGCC
AAAAAGACTTTCTTTTGATATATCTGCAATTAACTATTCAAGTTGAAGATGTATACTCAAATAGCTGTTACCAATCGACT
CGGCACCAGGAGATACATGCATTGCAATTGATTTTATCATGTTCCAACATAGGCGTAGT
>M00285:128:000000000-BF978:1:2103:28185:8578_1:N:0:46
TGGTCCATAATGTTCCACGGCTCAGCCACTTAAGTGCTCACGTAGATACTTCTTCAGAGTTGGGAGGGTAACCGACTGCA
CCATTCACTCTGGCCGCTTTATTGAGCTTTATCTCCATCGATAGATTCTGTGTTGGAGGCACAGTCCTGTCCCTCTGGTC
ATCGAAAAATGGGAAGAGGAGTAGGCTATTTGTGACTGCACTTCTGTTCACTATGATCATAGATGATCATTTAATTT
>M00285:128:000000000-BF978:1:2103:5992:8579_1:N:0:46
GATCTACACTCTTTCCCTACACGACGCTCTTCCGATCTCGACTACACTCTTTCCCTCCACGACCCCCTTCCCACCTGAAC
AACACTTTTCCCCTCCACGGCCCGCCCCACACCAATACCCACCCCTCCCCCTCCAACCCCCCCACCCCACAACCCACATA
CCCTTGCCCCCACCCCACCTCACCTACACATAACACACCCTGCTCAGCTGGTGAGCCGCCCAGCCAGCACGCTGACCAAC
TAACCACGACGACACCTCGCGGAGCACAACTCTCGCACGTGAAGAGGCCATGTATAG
>M00285:128:000000000-BF978:1:2103:20009:8579_1:N:0:46
TATTCCTATCATGATAATAACTGCATCTGTTTTAACTTACAACATTAGTACTTGCTCCATGATTCACCAATACTAACTCA
TATTTACACTCTATTATGAAACCTGATGTACTCATTTAAAACCTCCTATATCTAAAGAAATCTATCCAAGTCTGCTCTGA
GCAATTCTTCAATTGCTCTAT
>M00285:128:000000000-BF978:1:2103:10500:8580_1:N:0:46
CAACCCTTGGAGCAGGCTCCATCATCCCCCCCAGGACAGACGTTGGCATCACAGTTCGATTGTCCCCGGTTTCATCTGCT
ACATTTGAATGTATCTGTGTCACATTCCCAACGTGTAAAACTTAACTTCCACGATCTGCCATACTTTGGAAGGCGACAAT
CAATGCACTCACAAGCTCTGCATTCCCACTTTTACCGGAATGCCAGGTAGATTATCCCGCCCTGGACACTTATTGGTATT
CAGTCCCATTAAAATATCAAAAGCAAATTATTTAGAAATGTAATTTCATTCAGTTACTAC
>M00285:128:000000000-BF978:1:2103:11616:8581_1:N:0:46
GGCGGGTAGCGGATGTTGTTCCCTTGTTTAAGAAAGGCAGTAGAGATAGTCCGGGAAATTACAGACCGGTGAGTCTCACG
TCGGTGGTAGGTAAGCTGTTGGAAAGGATTTTG
>M00285:128:000000000-BF978:1:2103:9922:8581_1:N:0:46
GTTGAATTCAACCATGACATGGATGCAAGTGAAAAGACAATGAAAAAAACACTTGTCTCAGTGTGGTTCTTCTTCTTAAA
GGTTATATATGAAAGTGCAGTCTCTTGCCTAAATACAGATATGTGCAGAAATAACAGAGATCTTGAGCCTCTCAACAGCT
TTGAAACTCCATTGCAATGGTGC
>M00285:128:000000000-BF978:1:2103:4707:8582_1:N:0:46
AATAGATTGCCTTTTTGGCCAAAACAGCGTTTTATAAGCTAAAACCATCGATTTGCCACTTTCTACACAAAACCTATGGA
TTATCTACAGGAAAACAGTTGCAGTGTATGTATTACAATGTGCTGAGTCGTTTGGTAATATAATTTAACTGTACCTCTTA
CCCCTGAAAATTTAATCACTGATATAGCTACAGATTTCCTATTTGGCTAAAACAGCGTTTT
>M00285:128:000000000-BF978:1:2103:17684:8583_1:N:0:46
ACCCCAATTGAATATCTTCCTACGCTCCCTGCACCTATGCCTGTCCATGACAATTCTAAAGCTTATCGAGGAATGATCAC
TGTCTCCCAGAGGCTCACCCACTAGTAGATCTCTCACCTGTCCCGGTTCATTTCCTAAAACCAGATCCAACACAGCATTC
CCTCCAGTCGGTTTGTCAACATACTGCTCCAGAAATCCATCCTGGACA
>M00285:128:000000000-BF978:1:2103:17788:8583_1:N:0:46
GATGGGGAACTGGCAAAGGAGAACATTTGAGGCTAGCATAGGTCAGCCATAATCATATTGAATGGTGGAGCAGGATTGAG
GGACCTGGTGATTTACTCCTGCTCCTATTTTTTTGTGTTCTAATGAAGTGATAAATGCCATTTCCAACAATT
>M00285:128:000000000-BF978:1:2103:6128:8586_1:N:0:46
TTACCTCTTCCCTATCCATCATCCAGGCTCTCAATCAGTCTTTCCAGGTGAAGCAGTAACTCACATGCTCTTTTTCCAAT
CTATTCTACTGCATTCAGCATTCACAGTGTGGTCTCCTCTACATCGCAGAAATCAAATGCAGATTGGGTGATCACTTCCT
GCCCTCCAC
>M00285:128:000000000-BF978:1:2103:2521:8587_1:N:0:46
CAATCTCTTGAACCTGTCCATCGTATCTGCCTCCACTACCACCCCAGGCAGCGCATTCCATGCGCCAACCACTCTCTGGG
TGAAAAACTTCCCTCTGACATCTCCCCTGAACTTTCCACCTAATATCTTAAAGTCGTGCCCTCTCGCCTTGTGCATCTAT
GCTTTGGGAAAGAGGC
>M00285:128:000000000-BF978:1:2103:8651:8589_1:N:0:46
CAACTGAACCTTTCCCCCCCCCGCCGCAGGTTCTGGGCGGCTTTGGTTCCTGGATACGGCGCGCAAAAAAAATATATTTT
AAAAAAATTGTTCATGAAATAAATCGTCCTTAGTGTCTGTGGTGAATGAGAACAGTCGGGAGTGAATGAAAACAGTCGCA
CGGCACGAAAATGCGCCCTCCATTAGCAAATGATGCAAATAAATGAATGAGGATGAATGAAGTAAGTCGCCTGGGGATTA
AACGCTGTATTTTTGTAAATACGAGTTTAACAACTAATTTGAAAGGTTATTTTTCTCCTC
>M00285:128:000000000-BF978:1:2103:19729:8590_1:N:0:46
AAACGACTCAGCGCCATGCAATACATACATTACAACTGTTTTCATATTGATTCTCCATGAGGATCTGTAGAAAGTGGCAA
ATGAATGGTTTTCGCTAAAGGAAAAAGGCTGTATTAGCCAAATAGGAAATCTGTTTGAGATATCAGGGATTAACTTTTCA
GGGGTAACAGGTACACTATAATAACTGTCACGAAACGACTCAGCAGCATGAAATACATACTCTACATCTGTTTTCCTGTT
GATACTCCATGGGTTTTGTGAAGAAACATGCAAATCAATGGTTTTAGCTTAAAAAACGCC
>M00285:128:000000000-BF978:1:2103:12942:8591_1:N:0:46
TCCATTGGTTTATATAAACATAATATACAATTCATTATGAAAATTTTGTGCACAACAATTTCAAAGCCTGTTTTAGCCTA
AAACTTCATGTGGGTATTTTGTGCAACATGTAATTGGCAGCAAGATTAGAAATAGCTCATGCTTAGCTACCATTCTATTC
TGATTGCTGTGATGAAAAGGGGATATTTTTAAATTGAGGTGGGAATCAGAGCAGTAAACTGTTCAAATTCCAAGTCTTTG
TTGTGCACCTTGACCTTCACACCTGCCCAAAGGC
>M00285:128:000000000-BF978:1:2103:20811:8594_1:N:0:46
TAGTAGGATATGAGGGTGGAAAGAGTTAGTTTTGGAGATGTTTGTAGGATGGCACAGCTTGATGGGCCGAAGGGCCTGTT
CTGTGTTCTATTGTTATATTGTTCTATTGTTGTTCTATTGATCTGTTTCGTGTTGG
>M00285:128:000000000-BF978:1:2103:11783:8595_1:N:0:46
AAGCCATGTATGAGATAGAACAATAGAACACAGAACAGGCCCTTCGGCCCATCAAGCTGTGCCATCCTACAAACATCTCC
CAAACTAACTCTTACCACCCTCATATCCCACTATTCCACATTCTTCCATGTGCTTATCCAACAATCTCTTAAACCCGTCC
AACGTATCTGCCTCCACTACCACCCCAGGCAGTGCATTCCATGCACCAACCACTCTCTGGGTGAAAAACTTCCCTCTGAC
ATCTCCCCTATACTTTCCACCA
>M00285:128:000000000-BF978:1:2103:22100:8596_1:N:0:46
CCCAGAGAGACAGAGGCAAGTTTCAGCTCATTTACATTTCTTGAATTAATTGAGCTAACAAATGTGTTTGAATGCATAAT
TGTTTTGAACTGTTTTCTGATGTTTTAATTATATATTTTTCTAAATATTTAATGATGGCTAATGGCATGATTATTTTTTG
ATAGCTTTTGAAATGATTGTGAATGGCAGTAACATCCAAAGGTTTTCAAACAACTAGTTTACCAATTTAAGATAGGGTAG
CTTAAATTGGTAAACCGGTTTATTGTTGTCACATTGGTATTGGTATTGGTTTATTTTTGT
>M00285:128:000000000-BF978:1:2103:22801:8597_1:N:0:46
TCTCCTACCACTAAAATGTTAGGTAAAAATGTAGGAAAGGAATGCCTCTTTGGCTAAAACAGCGTTTTTAAAGCTAAATC
CGTTGATTTACCACTTTCTACACTAAATCCACGGAGTAACTACTGGAAAGTAATTGTAGTGTATGTATTTCATGGTGCTG
AGTGGTTTAGTAACAGTTATTCGACTGTATCTCTTAAGACTAAAAAGTTAATAATGATATAGTAAAGAATTGCTTATTTT
GCCAAAACAGCGTTTCTAAAGCTAAATCCATTGTTTTGCCACCTTCCGTACTTAACCCTT
>M00285:128:000000000-BF978:1:2103:19040:8599_1:N:0:46
GATCTACACTCTTTCCCTACACGACGCTCTTCCGATCTGGACTACACGCTTTCCCTCCACTACGCGCTTCCCACCTTCAC
TACACGACTGCCCTCCCCTGCGAGCTTCAGAACACCCCTACACGAATCTCCTCCTCCCCGAGCCACACGCTAAAACGATA
CGACTGCCGGCCCCCCAGACACCGCTGCCATACGTGCACGACGCAAACTCACGAGCGTGCACATGCTCAGTGTCCGACGC
AGCAACGAAGGGGGAAGGGAGGGGAGTCGCGGACACTCAGACGACGCAGGGTAACAGGGG
>M00285:128:000000000-BF978:1:2103:27813:8599_1:N:0:46
ATGAGATGGGACAGATGGTAGTAAACTTTTCCCCACTGCTGATGCATGTATAACCTAAGATTTAAGGAAAACAAAGTTTA
GTGGAGAGATTTTTTTACCTGTTGTTAGTGTGTAGAATTTAACAAAACTAGTCACCCTGCTGTAGGAAAGATGCCATTAA
GCTGGA
>M00285:128:000000000-BF978:1:2103:25424:8600_1:N:0:46
TAATCTACTTTGTACAGCCAGTTGGATTTACAAAATTTCTCTTATGCCAAGAGAAATGTTATGCCATTTTCCAGCTACGT
AGCCTTTCACGAGTTGAGAAATGGCTGTATGTTATCAGGACACCAGCAAGCCCACAGAGTACATTACTGAAGTGCATCTT
TAAACATGCACATTCTGTTGAAGGTCAATGTATATGCATTCATTCTAATGGAC
>M00285:128:000000000-BF978:1:2103:22822:8600_1:N:0:46
GGGTTGGTCACAACACTTGTGACTCCAATATTTCAAGTCCCTTGTTCAGAATCGAGGTAGTGGAGAATGAATGCAGGTCG
GCTTGTTGTCATTTAATGGAGAAGAGAAAATAATATTTGATTGATCAACACCATGCCTCTTAATTATCATCTTATTCAAA
GATGATATATTTAGAGATGTGACATAAATCAATAAAAATATCAATTTATTTTTTTGAATCAATTAATTGATTCTCCAGGT
CTACCTATCCCACATGACACATCTCAATCAAGTACACAAGACCATTGTCTAATCCTCTGT
>M00285:128:000000000-BF978:1:2103:18054:8600_1:N:0:46
TGGATCGATGCTAAAGGCCAGTTAGCGGAAGAGCTGCTCAGCTTCCGCCCGGGCAGTCTCCAACCTGGAGGTCTGAACGT
CCTCAACCTCCAGTCACCGCTCCCTCCCTGTCACCTTTTCCCCTTTTCCCCGTTTTTCTCTCTCTTCCTGATACATCTGA
TCCCCATTACTCCTCTCTCCCCTCTCCCA
>M00285:128:000000000-BF978:1:2103:22992:8600_1:N:0:46
TCCCTTTAGGGATTGCATCATATGGCTGACTACTCTCTGTATAAAGAAAGTTCCAGAGGCACTGTGTGAAGAGTCCTTGA
ATAAACTGCATACACTTGTTTGAGTTCCTTGGGCATGAATGCACACACTCAGCAATGGATTTCATTAAAGGTTAAGAATC
AGAATCAGAATCAGAATCAGTTTTATTGTCACAACCATATACATACATAGTATGCATAGGAGCGAGATACCGTCCTCCTC
AGGTGCTCGTCCCATTAAATAACAACCAACAGAGACACACAGACACACCTAACAG
>M00285:128:000000000-BF978:1:2103:16259:8601_1:N:0:46
CTGAAATTGCCCCAGACTGGTTAAAACAAGCTCCGTGCCCCATCTGATAGACACATCATGTTTAGTAGGGCCACCCAGCT
TTCGTTGTCTTTCCCTGAACTGTGCTAAATACATTGCTCTCATAAATAACTAAACACTGAAACAAAGTTCCAACAATGAG
AGAGAGAGAGAGAGAATCTGCCTCAGAGTCTGGGGTTTATCCTGAACGTGTTGGAG
>M00285:128:000000000-BF978:1:2103:14091:8601_1:N:0:46
CATATTGTGGGCCGAAGGGCCTTTTCCTGTGCTGTACTATTCTGTATGTTTACAATGACTATAAAATATAAAAATAATAT
ATAAATAAATTCACTATACCATCTAATGGAAACCAATAAAGGTTGCCAATTGTAAAATCCTTACTGGTCTATCAATGTCC
TTCAGGCTGCAATCACTTTATCTCCTGACCTTCTTTTCCAGTGAGTACATGACCAATTTCCATGATTGCTCCCCATAATC
CAATCAGTTTGGTCTTAACCTTCAGCATTCCCTCAAAGGGTTTTGCACTTTGGTACTCA
>M00285:128:000000000-BF978:1:2103:4935:8602_1:N:0:46
GCCTCTTATTTTCCATCCTTAAACAAGAAGTCATGTGTAATTCTGCTGCCTCTATCATAACTCAGCCACAGATCTAGTTC
ACCCATTATCCCCTCTGCTTGCTGACCTACATTGACTCCTGGCTAAGCAACAGCTCAGTTTAAAAAATATCAGCCTCGTG
TTCACACCCCTCCTATGCTTTGCCCCTTCTTATCTTTGTAACCTCCAACAGCTCATAAACCCTCACAGATTTCTGTGCTT
CTCTAATTTTAATCACTCAATCATGCCTCAATTACTGGTCCCATCCACTCGTTCCTCCAT
>M00285:128:000000000-BF978:1:2103:17300:8604_1:N:0:46
CCCCTGCCTACAAATGCTCAACTTGTGTAAAGCCCCTGTACGTACGAAGGAGCATTTGGGAGACCGGCGGGATGGATTTA
TGGGTGCTCCAGGCAATGCCTGCCGTGTGGAAACTCAGTTACCCGCCATAATTCCGACTTGTAAACTGTGCGGGCTATGA
ACGGT
>M00285:128:000000000-BF978:1:2103:4215:8605_1:N:0:46
AAGCAGTAGTGGTTAAGTTATTTAACCAGTAGCCAGAGTTCTGGACCACTGATTCAGATACTCAGTCCCACTATAACAGC
TGGTGAATTTAACTTCAAGTAACAATAAAATCTGAAATAAAAATGACAGTCTTAGCAAATGGTGACCATCAAACACTGAG
TGGATCACTGTAAAAACCCACAAAAAGCAGGAGGAACTTTGTAGATCAGGCAGCATCTGTGGAGGGAGATGGACAGTCAG
AGTTTTGAGTTGAGATCCTTTTACCTCCACGGATGCTGCCTGACC
>M00285:128:000000000-BF978:1:2103:7988:8607_1:N:0:46
ATCTTCAGTAAAAGATATAAGTGTGACATAAGGAAAATCCTTTTTTTTAAACACAGAGCTGTTATGATCTGCAATCCACA
GCTTTCAGTGTGGTGGAAGCTAAGACAATCAGTGTTTTAAGAAAGG
>M00285:128:000000000-BF978:1:2103:26369:8608_1:N:0:46
GGCTGATAGTTTATCCTGCTCTATGATCCATCTAACCCTTCCCTCCCACATAGCCCCCTATTTTTCTATCATTCATGTGT
CTATCTAAGAGCCTCTTAAATGTTCCTAATGTATCTGCCCCCACAATCTCTGCTGGCAGTGCACTCCACACTCCCACCAC
TCTCTGTGTAAAAACTTCCCCCTAACATCCCCCTTATACTTTCCTTCAGTCACCTTAAAATTATGTCCCCTCATGTTAGC
CATTGTCACCCTGGG
>M00285:128:000000000-BF978:1:2103:7517:8608_1:N:0:46
GATCTACACTCTTTCCCTACACGACGCCCTTCCGATCTCGTATACTCTTTTTCCCTCCTCTGCTCTCCCCAAATAAAATG
TACGCGCTTCCCGTCCAGCACTCCTCTCGAAACCGCACCACAATCTGCCCCTCGCGGCCGAAACTACGCAAGGAGTAACT
GTCGAGCCGTGATAGGAGCGTGCACACAGAAGTAGTCGTGTAGAGTGTTACGGTGCAACTCAGGCGACACACAGTGTGTC
TAGAAGAGTGACGGAATGAGTGGTCGGAGACGGTGCTATAAGTAAGAACAGATACTACA
>M00285:128:000000000-BF978:1:2103:9499:8609_1:N:0:46
CAACAAATCTTCCAAATACACAAGCAAGGTGCAATGGGCAGACCACATCAATTGCATGCCCAATAACAGACTCCTGAAAC
TCCATTGTCATGACAAGAATTTACAAGGAAGATTAAGAAATGTATTTAAGGAGGTTCTCAAAGCTTCCTTGTAAAATGCA
ACATCTTACCGATCGTTGGGAGCCCTGGCCCATAATCACTCAGAATGGAGACTGAGTATTTGTATGGCACAAAGGACATT
GAGTCTCTTCATCAGGTGTATGCGGAAACCCTATGGAGATGTTGGAAAGAGTATTCCACT
>M00285:128:000000000-BF978:1:2103:5537:8610_1:N:0:46
TTTCCAACTCATAAGAGTGTGTAGATCATTGTTACAAAAATTTAAAATAGGCAACTTGAATTTTGACTCTTTGGGTTGAT
TAGAAAATTGAAAAATTACCACTCTGGTACTTTCAGATGTAATTGCATTAACACAACATATCTAGTGTGTAGCCGATTGA
AGCACCACTCAGATATAGATGAATACGTAGTTTTGAAGTAATAAAGAGAAAGGACAGTGGGCAATAATTGTAAGAAAGGT
GTAGTTCTATTAAGTTTTATGTCGCAGTGACTTA
>M00285:128:000000000-BF978:1:2103:11198:8612_1:N:0:46
GAAAGGGAAAGAAAATGAAATTCCTATCCCCAGGAGATGTCATCAGTTAGTGTTTCTGTGAATAATGACCATTATATCAC
TGTCTCCAACGGCAAATCAGTCTGCAACACTGACAGATGATTCAGTCCCACTTGTCTAAAGCTGGTGTTTAGTCCTCCTC
CCAGTTTACTCTTTCATTCTTTTCACCCTCAAGCATTTGTCTCAACTTATGTTATGC
>M00285:128:000000000-BF978:1:2103:12831:8614_1:N:0:46
AGAGGTACATTATTGGAGGTAAAGTGCTATGAAATGCTCTGAGGTCACAAAATATGACCTATAAATACAAGATTCAAGTT
GGCAAAGTAGCAATCTAGCCAAATTACAATGTATTACAATGAGTGTAGTTTCTCTCTGTCTGACTCAATTTCCCAGGTGT
G
>M00285:128:000000000-BF978:1:2103:6102:8616_1:N:0:46
ACAGCTTAAAGCTGGTTTCACTTCAAACTTTTCCCCATTTCTTATGAAAGACCACTATTGTGAAATATTAACTATTTCTT
GCTTCACTGATGCTGCTTAACCTGCTGAGTATTTCTCGCATGTTCTCTTTTTTATTTTACATTCCCTGCATCTGTTGTTT
TTTTTATTGCTTTTGGTTTAATGGAACTTCTCTGCTTTTCAATTCAATCCCTCTGGAAATGAGCTCCAATACTTTGTTTA
ATTATTTTATGAGTTTGCTAAACTGCTTTGCTACTTTTATTTATCTGTGGAACTATTCC
>M00285:128:000000000-BF978:1:2103:14203:8617_1:N:0:46
AACATTTCTTTTTAACTTTCTACTCACCAGCCTGTCAATAAAAAAATTTACACTGATGCTTATTCCACCTTTCCCTCTTC
AGGCAGTCAAAACATTTCATTTTTCAAAAGCCATACTAAACTCAGTTTTTTCTATTGCAGTGAAAATAATTATAACTGAA
ATTTGTTTATCACATTAACAATACT
>M00285:128:000000000-BF978:1:2103:7593:8619_1:N:0:46
TGCCTTCAGTGGAGAAGTGCGCACGGCAGGCATGTTTGTGAACTTTGAAACGGGCTGTTGAGACAAGAAATCGATAAGCT
TCATATCACAGAGCAGAAACAGCTGATAGAGACGCAATCCACCTCAAAATGAGGGCAAGGAGAAGTATCCAACAGTTATG
GTCAGCTCACTGATGTCCAGAGCTCAGAGCCAGAAGATCCTTAAGCATTCTCTGGAAAAGTAA
>M00285:128:000000000-BF978:1:2103:14136:8621_1:N:0:46
AAAAACAAAACCCCCTATAACTGTCTATTGCTACCAGCACGTTACAGAATCGAATAAATCAAATTTGCACGAGTCCCGTA
TAAGAAAAGCACAAAAAATATTTTTTGCAGTTGAGGGGCATCATTTTACACCAGGAATAACTCACAAACAAATAATCAGA
TAGTTTAACAACAAAAAAAAAAGAGCTCTTCGAACTATGTAATGAGATGTCAATATCCACAAGAACAGGGCCTAATCAGA
TGGATAACTTCAGTAGTGAAATGATTCGCC
>M00285:128:000000000-BF978:1:2103:9653:8622_1:N:0:46
ATTAGACAATTCTTAACTGCTGGGTCCTTCTCCACCCTCCCACCCCCCCCCCCCCCCCCCCCCCCCCCCCCCCCCCCCCC
AACCCCACCTCAACAAAAAAAAACACAACACATTCCTACCTCTAAAAATACACATATATTCTCCTCCCCCCCCCACCCCA
CTAACTATTCTTCTTTTTTTATAATATAAAATTAAAGAAATGGAAAGGAGACAAGACGCAACCCCAGCCACCACACCCCC
CCACCGCACCCCCCGCCGCCTCGCTCCTAACAAAAAAAAAAAAACCAAAACGTCTGATCC
>M00285:128:000000000-BF978:1:2103:13263:8624_1:N:0:46
CATGCCTTTGATAGTTAACCAGAGCCAAACACTCTGTTTGCTTATATAATTCCTGTTTTTAAAATGGATAATGTAAAGTA
GTTACATATGATTCATGAATGTTATATGGACATCACTGGCAAAGTCAGCCTTTTGTGTCCATCTGAACTGCCCCCAT
>M00285:128:000000000-BF978:1:2103:16037:8624_1:N:0:46
AAACAGCTTGACCACATTCACTTTGTCAATTCCTTTCAACATCTTGTACATTTCTATTATGTCCCCTCTCATTCTTCTGT
ACTCCAACATGTACAGTCCAAGTGACGACAGTCGCTCATCATATGTAAACTTTTTCATCCCAGGAATCATCCT
>M00285:128:000000000-BF978:1:2103:10708:8625_1:N:0:46
GTATCGCCATGCTTCCAGCGCCAACTTAGCATGCCCACAACTACCTAACCTGTGTCTTTTGGAATGTGGGAGGAAACAGG
AGCACCCAGAAGAAACCCACGCGGATATGGGGAGAATGTACAAAGTCCTTATGGACAGTGGCGGGAATTGAACCCGGGTC
ACTGGCGCTGTAATAGTGTTATGCTAACTGCTACAATACCACACCTGCTCA
>M00285:128:000000000-BF978:1:2103:4212:8625_1:N:0:46
ATCTTACTAATTAGTCTTTTGTGAGGCACCTTGTCGAATGCCTTCTGAAAGTCTAAATACACTACATCTACAGCCTCTCC
CTTGTCCACCCTGCCTGAGATTTCTTCAAAAAACTCCAATAGATTGGTCAGGCAGGATCTTCCCTTCACGAA
>M00285:128:000000000-BF978:1:2103:7571:8626_1:N:0:46
CCCCCACTGCCACCTGCACCCACACCTGGTCCTTGGGGTCCAGGTGGATGAGGGCTCCACCTGATAGTGAGACGGGCTTT
GGCCAGTTGGCGTAGTACTGGAAGAAGGAGGAGACGGTCACATTGTTCTTCATGATGTCAAACTGCAGGCTGGTTCTGAA
CACTGTGGAGTGAACCACAAAGTAGTAGAGGCCTGGAATCTCGCAGGTGAACTTTCCTGTCGCCGGGTTGTAGTGGTGCT
GATCATTGTGCAGAACCACATCGAACTGCACCGGCTCCTCAGTCAGGGGGAAGATGTG
>M00285:128:000000000-BF978:1:2103:23675:8626_1:N:0:46
ACCTCAGGCAGCAGCTTCTCCTAAATGCCGCATTTCCCCAATTTGCTTGCTCTCCACTGAGAACAAAACATCAGGGTTTC
TCTCCAGTCAGCAAGGTGAGAATTCATCTCCTCACTGATTAGAGACTCCCAGGCAGACTGTGAGTTTCTGAAGGTTCCAG
ATTTACCCTTGTGGAATTGGGTGCTCCCCACGTCAATCCAGAACCCTTTGTCAACTGGAAAGTTTATCACATCCTGAATC
TACAGTTTGT
>M00285:128:000000000-BF978:1:2103:13604:8627_1:N:0:46
TCCGTTCCTTCACCCACATGGTCTTTCCTTCCTTGCTGTAGTTCAGACACGTCGGGAAGATGAACTCAGTGGACATTCAA
TGCGACGTTTTCGTGTCAAGCACCTTCAGATTTAGGTTAGAATCATGCGCCTCAATGTTCAGATATTGCAGATCTTGATG
TAACAACGATCACGATGTACAGAATGCATACTGCAAACGTGGAGGTTTCCTCGAAGATTATTTAAATGCGAATCTTTATG
AATGTAAAATCGAATAGAAATTTCTTAATCGTACCAACGACCTAGATATATTTAGGTATC
>M00285:128:000000000-BF978:1:2103:26959:8627_1:N:0:46
TAGTGACATTGAGGGATAATTGTTGGCCAGGATCCTGGATAGAACTTCCCTGCTCTTTGCAACAATGTTAGGCTCTTTCA
CGTCCACTTACCAGAACAGACTGTACCTCACTTTAAAAAAAACTGTAGACAGTATGT
>M00285:128:000000000-BF978:1:2103:19989:8630_1:N:0:46
TTGTTTTTGTTCTTGAGAAATTGTGTATAATTTATATTTAATTTTTTTTTCTTGTGAATGCTGCTTATCTGATGCTATGT
GCATGTGATGCTGCTGCAGGTAGGTTTTTCATTGCACCTGTGCATCTGACAAACTTTACTTTGACTTTGCAGCAGTTCAA
GAAGACAGCTAATTAACATCTTAAAGATCAGATAGGGATGGGGAATGATTGCTGGCTCAAATCACCAAAAATAAATAAAT
CTAAATAAAATGAAGGAACATGGATTGGGGCAGGAAAATGGGAGTTGATATTAAAGGCT
>M00285:128:000000000-BF978:1:2103:7389:8632_1:N:0:46
CATTTTCACTTGATGCTATGGATTGTTACAAAAGTATAAATAGTTTACTTGTATCCTTCACACAATGAAACCATCCACCC
ACAAATGGTGGTATCAGGGAGGACGGCACTGTTCCTCCTCTAGGGCTTCGAA
>M00285:128:000000000-BF978:1:2103:21175:8633_1:N:0:46
AAGTATTGTCCAGGATCCTTTTGTCCATTAGTACAGATCCTACTGCAACAGGGTAAGATTTTTATACTTTCCTGGATGTT
TCTTAAGTAATAGAACTGTTCCAGAAAACCATTTAAACAATGCAACGGTAAGAGATCTGTCAAGAGATGACGAACACTGA
GTGATGCTGTTAGTGTCATTTTTAAGATCGGAAGACACACGTCTGAACTCCAGTCACTCCGCGAAATCTCGTATGCCGTC
TTCTGCTTGAAAAAAAAAAATCATTAATTTCACACCTATTCTACTCACCACAAGTAATAC
>M00285:128:000000000-BF978:1:2103:11750:8633_1:N:0:46
GGAATGACCTGATATCCTTATTGCACTGTGCACACATGGGAATGATTCTTCCTAGTGAAGCAACAGTTCAGTCACAGTGG
GTCTTCAAACAACTCTCACTGGCCTTCCACACAATGAGTGACCAACATGCCTCTGCAGGTAGCAAGAGTTTCTTGGCCAA
AGAAGACAAAGTTAACTTGCAAAGGCCCCACCAGGGCTATGGTGACCAGTTCTGGGCATTGCCCTTGAGGATGAACATCA
AGGTAACAGAGAGGATGTAGAAGAGATTTTTGCCAGAATGATATCAC
>M00285:128:000000000-BF978:1:2103:4691:8634_1:N:0:46
GAAATTCTCTTTGGTTTCATCCTTTTGGATTCTATCTCATTGACATTAAGTCATGAAGCATTGAGTGCAGAATTGGGCTG
TTTGTATGCAATTGATTATGTTGTAATATAGAAGGAAACGATAGCATAGCGGTTAGTGTGGTGCTGTTACAGCGCCAGCG
GTCGGGGTTCGATTCCCGTTGCTGTCTGTAAGGAGTTTGTACGTTCTCCCGTGTCT
>M00285:128:000000000-BF978:1:2103:28187:8635_1:N:0:46
CTGGTGCTATTACTAGTTATTATATATGTTAGTCAAGTAGTATTGTTTCTTCTGGTGGCTTTGAAAAAAAGACTAGATTC
AAAATGTTTACAATATCCATCCACTTTAGAACATAGAACACATTGGCCCACCATGTTGTGCCGACATTTTATCCTGCTCC
AAGATCTATCTAACCCTTCCCTCCCACATAGCTCCCCATTTCTCTATCATTTATGTGTCTATCTAAATGTCCCTCCTGTA
TCTATCTCCACAACCTCTGCCTGCAGTGTGCTCCACACACCCACCACTCTCTGTG
>M00285:128:000000000-BF978:1:2103:5899:8636_1:N:0:46
CAGACTCAATATTGGTTCAATCACTTCAGACGATCAGTATTTTCATCACTTTAAGTTCAGATATCCATCACAAATATTTT
TGTATGATAGTTTCAGCTGTTGTTTCTGTTTCTCCCATTTACAGCTCCAGACCAATCATTTACCACCTTCTTTTACCTTG
CACTGTCATCCCTTTTCATTTGCTGAAGAATCTCGGGCTTTAACA
>M00285:128:000000000-BF978:1:2103:22609:8636_1:N:0:46
AGAGTTGCTCCTGGAATCACAGAGTGGGTTCTGTCCATCTATAGAAACAATAGATGTGACCTTCACCACATTTCACTTCC
AAGAAAAATGTTGGAAGCAACTTTAATCAATATATATGGAATGTTTGACCTTAAAAACCCCTTTGACTTTGTTAATCAAG
AGCGACTGTGAAGAATCCTTTTCAAACTTGCCTACTCACAGATGTTTTCTCCACATTGCATCTGCTACATAATAGCATGC
AAGTTGTGTTCTTAACTAAGAGATCCACAATAGACCAAATCTCAGTGCAGACTGG
>M00285:128:000000000-BF978:1:2103:10957:8636_1:N:0:46
CATTTCCGGAATCAACCTGGTGAACCTCCTCTGCACCACCCTCCATAGCCAGTACGTCTTTCCTCAAGTAAGGCGACCAG
AACTGCACACAGTATTCCAGGTGCGACCTCATCAGTACCCCGTACTGTTGCAGCATAACCCCTCTGCTCTTAAATTCCAT
CCCT
>M00285:128:000000000-BF978:1:2103:9142:8637_1:N:0:46
CGTTTGGACTCTGTTTATTCTGGTTGAAACAATCCCGAGTGGAACTGTTGAAACTCCCAACAAGAATCTTGCAATTCCTC
TGGTTGAGTTGCAACCCGTCACTCCTGTAGAGGTCGACCCTGCCCA
>M00285:128:000000000-BF978:1:2103:10217:8637_1:N:0:46
TAACCTTAATGACTCTGTAGTGTTGAATAAAAATGAATTTAACAGGTAGTCAATTAATAAGTTTGTTTCATAATTTGCTA
TTACTTGAGTAATCCAAAAGCATGTTTTTTCCCCAAAATTGTGGTTTGATAGAGGACATCAAGAGATCTGCAAGACTAGA
ATTTCTATCCCTCTGAACCAGAATTTCTATCCCTCTGATCAACTTGGTCAACTGGAACTACACTATTCAAAGTGCTAAGG
TCACACAATTGATGCAGATTCTTCCAAAATATCACTACACAGGTGCAGAGCTCCGGTTTT
>M00285:128:000000000-BF978:1:2103:26769:8637_1:N:0:46
AAAACAAGATGGTGGAGGAGCTCGGTGGGTCAGGCAGCATCTGTGAGGGGGAAATGGGCAGTCGGTGTTTCAGGTCGAGG
TCCGAGATGTTGAGTGTCCAGTTCCCCTCACAGATGCTGCCCGAAGCAACCAGTTCCTCCAGCATTTTGTTTGCTGTTGT
AAATGCACCTGTTTGTGTATGTGTACATCCTCTGTATCCGTACGTGTTTGTGTCAGATCGGAAGAGCCACGTCTGAACTC
CAGTCACTCCGCGAAAACTCGTATGCCGTCTTCTGCTTGAAAAAAAAAAAAAAAACAAA
>M00285:128:000000000-BF978:1:2103:27518:8638_1:N:0:46
AGTACGGGTTATGGGGAAAAGGCAGGTAGGTGGATCTGAGTCCACAGCCAGATCAGCCATGAAATTATTGAATGGCAGAG
CAGGCTCAATGAACCACATGGCCTACTTCTGCTCTTATTCTTACAGATCGGAAGAGCAAACGTCTGCACTACCGTCAATC
CGCGGAACCTCCTATGCCGTCTTTTGCCTGAAAAAAAAAACAACTAGACTCAGAAAATCCTATATATATGAGCGCTAAAT
CAGAGAAAATCTGAATTACATAAACAGCAGCCACAACTAACAGAGGGAATCACGTTGAAT
>M00285:128:000000000-BF978:1:2103:18328:8639_1:N:0:46
CTGTGTTCTGGCTATAGTAGTGGACATGAAAGATTAATGATGCTTTCAGTGTTTGGGCACACCACGTTCTAGAATGACAG
TGAGTTGTGCATCCTTCTTTCCAAGACTAATTAGCCCTAATTGAAAATCTGATTGCTCTCTGAGGACCCCTTAACTCTTA
GGATTGTATGACTTGCATTTGTTTGTAGATGCTTTGAGACAACAAGAACAATTGATCTGTTATCGAGTG
>M00285:128:000000000-BF978:1:2103:16927:8641_1:N:0:46
GCTGAGTGTTTCCGACATTTTCTGCTTTTACTACATGAACAATATTCAGTTGCTGATGCATGTGGAAGAAGAATTATCGA
GAGGAAGGGAACTGTTTGGCATTGAAGAGCAATGCTGAGATTTGTATAATAATGGAGGTAATGTGGGAGTTCTTTTTGAA
ATCATAGAAAGTAAGAACATGTTGGGCTGG
>M00285:128:000000000-BF978:1:2103:13686:8641_1:N:0:46
GGCTGACCCATTTACCCCAGGACTCGAACCGCTGATCTGCACGGGGACGGGCAGTGAGTGGAGGGATATAGACCACGCCC
GGGCAGACCTGCAGCTTCAGCTGCCATCGTGGCTGGCACAGACGTCGCGGGCCGAAGGGCCTGTTCCTGCGCTGTACTGT
CCTATAAATGACCACCCCCCAACCTCGTAACAACGTCCCCTTGTTCGAGATTCTCCCATTAGCGGAAACATCTCAATGGA
TAACCCGTCGTGCTCCCTACGGATCTTGTATATCAAAACAAAATTGTAAAGGAC
>M00285:128:000000000-BF978:1:2103:20038:8642_1:N:0:46
GGAGGATCCTCTGTCCTGCGACAGGGGCCCACTGTGCCTGCTCCTGTCTCCACCATCCACTCCTTCTCATTGGCAATGCA
TCCCACAATCCATGCTACGGAGCCCATTAATCGTCCTGATGAAGGGCCTCAACCTGGAACGTCGACTGTCCATTTCCCTC
CATAGATGCTGCCTGACCTGCTGAGTTCCTCTGGCATTTTGTGGGTGTTGTAGTTAAGTATTGCCACTATACTAAAATTA
CTACTATTAAAAACATCCAAAGTTGTTCACACGAATGTTAACTAATGAAACTTGACTA
>M00285:128:000000000-BF978:1:2103:20541:8644_1:N:0:46
ATCCTCTTCTCCAAAGAGTAAAGCCCTAGCTCCCTTAGTCTCTCCTCATAATGCATACTCTCTAAACAAGGCAGCATCCT
GGTAAATGTCCTCTGCACCCTCTCCAGCACTTCCACATCCTTCCTATAATGAAGTGACCTGTATTTCCTTTGCAATACCC
ACAGTCTGTCTAGCTATTGAGAAACATGTATTGTCATTAAGGAAGTTGACTTCAAAAGCTTATGCAATAGTGTTTTCAGC
CATGCCCAATAATTCATCCCCAATGAGTGTGTTCTTCCTTTGAAAGTCATACTTTAATAC
>M00285:128:000000000-BF978:1:2103:22533:8648_1:N:0:46
GGAATGTGGAATAGAGGGATATGTGTGAGGAAAGAGTTAGATCATGTGACATTTGAAGGACAGCACAACTTGGTGGGCCG
AAGGGCCTGTTTTGTGCTGTATTGTTCTATGCGTCGATGGTTCAGTATCCACAGTTAGAAAATAAGAAACTGCTTTGTTC
TTCCACCCCATTCAAAGATCTAGAGTTACTGAAGAAATTATTAAAGGCTACATTGCAGGTCAGCAAAGGAAATAAATTGG
TAACGTTCAATGGTTCTCTCAAACTATTTCATGTCTTAATTTGGAAAAAATTAGGAGTGG
>M00285:128:000000000-BF978:1:2103:9046:8653_1:N:0:46
CTTGTGAGAGGATTTAATGGCACCCCATGCACCCTCATTCCACACAAAGCTAAGTGCTTATTCTGCTTGATGTTTTTATA
TATAAGAGAAAATGAAACTTCCTCAGTTCTCTTAAACTGAGGCACTTGTGATCTCTCTCATGCACAGCAAGTTGGGGCAG
CCTTGAAGAAACTTAATATAGACATTGAAAGCTACCATGAACTTAATAGACACTGGTAAAATGTTCCT
>M00285:128:000000000-BF978:1:2103:2938:8657_1:N:0:46
CCTTTATTGCGATCTGTGCCATATTCCAGACTCCCTCAGCATCTGGGCTTGGGGGCTGATTTAGGTTAAGGGGCTGATTT
AGGTTAAGGGGCTGATTTAGGTTAAGGGGCTGATTTAGGTTAAGGGGCTGATATAGGTTAAGGGGCTGATTTAGGTTAAG
GGGCTGATTTAGGCTAAGGGGCTGATTTAAGATCGGAAGAGCACACGTATGAGCTCCAGTAGCACCGCGAAAACTCGTAT
GCCGTCTTCCGCTTGAAAAAATACAATATATAATATTAATGCAACAACAAGAAATGTAC
>M00285:128:000000000-BF978:1:2103:9026:8658_1:N:0:46
AACCTTGTGAATCTTTTCTGCACCCTTTCCAGCTTAATGATATACTTTTTAGCTGGGCAACCAGAACTGAGGACCATATT
CCAAGTGTGGTCTCACCAATGACTTCTACAGTTGTAACATAATGTCCCAACTCCCGTATTCAGTGCCCTGACTGACGAAG
GCAAGCATGCCAAATGCTGCCTTCACCACCCTATGATGCCACTTTCAAAGAACTATGTACTTGTACCCCGTGGTCTCTCT
TTTTACAGCATTCTCCAGGGTCTTAACATATCACAAAGTCCTTCATTGTCTGTAACGCAC
>M00285:128:000000000-BF978:1:2103:9193:8658_1:N:0:46
GTAGGTGCTTTCAGGCTTTTGGTATTGGAATTGGTTTATTATTGTCACTTGTACTGAGGTTCAGTGAAAAATTTGCCTTG
CTTACCATTCATACTGCTGTTCACTTAAACTCACTAGGCCCTGGTTACTGTGTTCCCTTTAACCTTACCAGGGTTAGTGA
ATTGGTATATTATTGTCACATGTACCGAGGTACAGTGAAGAAATTGTCTTGTATATCATTCGTACAGATCAATTCATTAC
ACAGTGCATTGATTTAGTACAAGGTAAAATAATAACAGAATGCAGAGGAAAGTATTAC
>M00285:128:000000000-BF978:1:2103:6272:8659_1:N:0:46
TCCAAGATCTAGGGACTTCTGGAATTCACTACATCCAAAAACACTAATCACCCCTTAAACTAGACACTGTAGGCTATTAG
TCTTGGTGATTTGTCAGTTTTTGTTCCCATTATTTTCTCCAACAGTTTCTTTGCTAATGTCCGTAAGTTTCCCTTTCTCA
TTAGATTCTTGGTCCATCACCATTTCTGGGACATTTTTTGGGCTTTC
>M00285:128:000000000-BF978:1:2103:13731:8659_1:N:0:46
GGTGAGGGTCAAAGGGGACATGCCAAATTTCTTTAGCTTCCAGAGGAAGTGGAGGCACCAGTGTGCCTTCTTGGCCATGA
TGTCTGCATGGTTGGACTAGGACAGGCTATTGGTGATATTCATTCCTAGGAACTTGAAGCGCTCCACCATCTCCACCTCA
ACACCATTGATGTAAACAGGAACATGTACACCACCCCCTTCCTGAAATCAATGACAAGCTCTTTGGTTTTGCTGACTTTG
AGGGAAAGGTTGTTGTCATGACACCATGCCATTAAGCTCTCTGTCTCCCTCCAGACTCC
>M00285:128:000000000-BF978:1:2103:7853:8660_1:N:0:46
TCTCAAAAAGGGAGCTTCTTTATCACTTTCAGGGAGTGTCAAGATAGATGTCCGGAGAAGGTGTGGGGGAGCCACCTTGA
ACCGCTGCAGACCTTCTGGTGAGGATGCTCCCATAATGGGCAGGGAATTACAGAATTTAGATGAAGAAATGGCAAAATAT
TTCCAACTTCGGATGCGTGTAACTTGGTGAACTGCGCTTTACAAAACTCGGGTTAGGCTGCATCTGGAGTATTGCATTCA
ATTCTGGTTGTCCCATTATAGGAAAGATGTGGAGGCTTTGGAGAGGTTGCAGAAGAGGTT
>M00285:128:000000000-BF978:1:2103:4137:8660_1:N:0:46
CGCCCAGTGGGGCATATAGGGGTTGCTTGAAGGGGCAGTAGGGTGGGTAGTTTTGGAAGTGGTGCGTTTGAGGAGTTTTG
GTTCTGTTGATGAGCTGCAGTTGATCTGGATACTGACTCAGGGACGGGAGAGGAATTACCTGGATATTTTGTTTCAGGAG
GAAATTGTATCCCTTAGATAAAATACTGGAGAATTCGTCAGTCAGGTG
>M00285:128:000000000-BF978:1:2103:5262:8663_1:N:0:46
TGTTATCGCAATAATTTTAAAGATCATGACCTTGAATTTAAGAATGTTCTAAATTGAAGAGATAACAGAATACTAATGAT
TAACAAAAGATCATCACTTTAATTTCCACGACAAACATAATTTGCAATAGATTTGTTACTAAGTTTTCATCCTTCTATGA
AAATGAATTATTTAAATAGAAATCAGACATTACTTTAGCAATAACAAGTTACGAATTAAGCAATTAACATTTGTTAAAAA
TTCTATGTATATTTCAACATTTCCAATTATCATATATTAAAAAAAATATAACCACTTTAC
>M00285:128:000000000-BF978:1:2103:22034:8664_1:N:0:46
GATCTACACTCTTTCCCTACACGACGCTCTTCCGTCCTGATCTACACCTTTTCCCTCCACGACCCCCTCACAACCCGAAC
TCACTTCTTCCCTACCCCGCGCGGACGCCAACAACACTACCCCCCTCCGCGTTCGCATTCCCCGTTTCGCCACACTCAAC
GCCCTCACCTGCGCAAACCCTCGCGAGGTTTGAGGCAAAACCTACATGGCGCAAGACTCACTGCACTCACGCTGCGGGCG
CTCGACCACACGATCGCCCCTCCCCGAACCTAACCGCGCGCGGCTGACGACCATCATACC
>M00285:128:000000000-BF978:1:2103:19518:8666_1:N:0:46
ACAAAAAGGAAACACAATGGGTGTGGTTACTTTCAATGTTGCATTTCCCCCAACACCCTTCACCCCAAAACTCAGCCCAT
GAAGAATCCACAACGCACAGAAATTCATCCCTGTATCAATAGTGTTAAATGCGCCATGAGAACCAACCATGCATTGTGCT
CCGCTTCAGAAATTTACTTCAATCAAACTTATTTTTAGAAACGTGATTCCAACCAACAGTAACTATCACAGTTCACATTT
CAAGCTATCAACCTGAGAATGAATTTCTAACCACAATCTCCACCATTGAGCAGATTGTC
>M00285:128:000000000-BF978:1:2103:2524:8666_1:N:0:46
AGCCTGAATCTCAGATTTCAAAAAGCATTGGCTCTTTTTAGACCATCAAGGATGATGTGCTTCCAATTCATTCTGTGAGT
TCACCAATGATGTTAATGTAGGAGGTGGAGGTTGCTACAGGTGGAGCAAGATTTGGGAGGTAGTGCATTGCTCTTGCCAC
TTACACTGGGCTTCTGTGATCCCTTGACTTAAAGGCTCAAGGTTCTCAAAGCCATCAGAGTACTCTTTCTTCATGTTCAA
GGGTCTTGTGCTAGGGATTCCTATGAGTAAGTGGGAGTGTTACATTTTTCAAGA
>M00285:128:000000000-BF978:1:2103:21301:8668_1:N:0:46
ACTGAGATAGAGGAATATTTGTATATTACATCTCACAAGTACAAAATTCTCAGTTACACTTTAAATATAGTTAACAAGTA
TTTTGCCTTACTCAATGGACATGTGCTTAGCTCCTGGCTTATATCAGTTTCATACAGTTTTTCAGATTGTGCCTTGCTGA
CGTCAGTTTCGCAGAGTTTATCAGACTGTTCCAGGTTTACATCATCTTCATACAGTTTACCAGA
>M00285:128:000000000-BF978:1:2103:17940:8670_1:N:0:46
TTGGGAATATTGGTATTGGTATTGGTTTATTATTGTCACTTGTACCAAGGTACAGTGAAAAACTTGTTTTGCATACAGAT
CAATTCATTACACAATCCAGATACATTGAGTTAGTACAGAGTGCATTGAGTAAAAATAAAGTGCAGGGTAAAAATAATAA
CAGTACAGAGTAAAGTGTCACAGCTACAGGGAAGTGCATTGCAGGCAGATAATAAGGTGCAAGGTTGAACAAGGTAGAGT
ATCAACCTGAATTCTTGTGGCATGGATTGGAAGTTGAACCAAAACCTTATGTTTCATTT
>M00285:128:000000000-BF978:1:2103:7368:8671_1:N:0:46
ACTCCCTCCAAAGCCTCCACCATATCCATGACCAGAATTCCTTCATCACATTCCTCCATTCTCTTCAGAATTCCTTCAAC
AGATATGCACACTTCATTAATCTATCAATTCATTTGCGATAGGGGTCCAGTTTTTCCTGTGAAATCTGCCAGAGTCTCTT
TCACAATCCTTTGTAGACTAAAAAGTTGTAGATAATTAAGGTTATTTTTAAAAAAAACACAGAATAGCATATCATTTGCT
GGCTGGATGCAGTAA
>M00285:128:000000000-BF978:1:2103:25116:8671_1:N:0:46
CCCCCAGGGTTCACCGATTCCAACCTCGGTATCAAGAGAAAAATTAAAATAATTCAGGTACCGTGTACGGTGGGGGTGGG
GGAGGGAGGGGTGTTGGGGGGGGGTGTATACCTGGCCCGGGAGCCCTCGATGCCCCCCCCCCCGGGTACGGGCTGGGGGT
GAGGGGGGGGGGGGGGGGGGTGTGTGGTACCTGACCCGGGAGCCCCCAGTGCCCCCCCCCGGGTACGGGGTGGGGGTGGG
GGGGGGGGGGGGGGGTGTGTGTGGTACAGATCGGAAGAGCACCCGTCTGGACTCCAGTGC
>M00285:128:000000000-BF978:1:2103:20852:8673_1:N:0:46
CATGCAATCTAATAATTGTATGATTGGTCAAAATTCAGCAGCTGCTACTGCACAGTCCTCAGGGCCTGAGTTCAATTCTG
ACCTCCAGTGTGTGGAGTTTGCTCATTGTCCCTGTAATCATAGGAGGTTCCTCTGAGTTCTCCAGTTTCCTCTAACTTTG
CAAAGACGTGCTTGTTGGTAGATTAATTGGTTACTGCGGATTATCTCTAGAGTACTTGGGTGGCAGGAAAATCGGGGGTG
GGGGCAAAGTTAATAGACATGTATGAGAGAATATGTCACAGGGAAGTGGGGAATGGTCCT
>M00285:128:000000000-BF978:1:2103:4781:8674_1:N:0:46
GCCAACTGCAGTGATGTGTTTACTACAAGTGAACTCATGCAAGCGAGACGTGGAAAGTAAAGCAGAAGCCTTTCAAACAG
GATTTATGGTTTAGACTTCTAATCCCACCGAACATCCCAAACTAACTGTGTTCACTTGGGAACAGTATTGGCATTTAGCC
TGTTGCTGAGGATTACTTGGAGGCTGCAAATGATGGTTTTAACTTTAATGTCACACAGCTGCCCAGTGAGCCTGTGTGGC
TTCTGATATCTGCTTTAATTTGAAATGC
>M00285:128:000000000-BF978:1:2103:16262:8675_1:N:0:46
GATTGTTTCTCAGACTGGAGGCCTGTGACTAGTGTTGTGCCTCAAGGATCTGTGCTGGGTCTATTGTTCTTTGTTGTCTA
CATCAATGATCTAGATAATAATGTGGTAAATTGGATCACCAAGTTTGCTGATGATACTAAGATTGGAGGAATTGTGGACA
GCGAGGAAGACCTTCAAAGCTTGCACAGGTACCTGGACCAACTGGAAAAATGGGCCAGAAAATGGCAGATGGAATTTAAT
GCAGGCAAGTATTATGTGTTGCATTTTGGAAGGACAAATCAGGGTAGAACATACGCAGT
>M00285:128:000000000-BF978:1:2103:6510:8675_1:N:0:46
TACTTGGATGTGAAGGGCATGGAGGGATAAGATATCTTTATTATTCACGTGTACATCGAAACACACAGTGGAATGCATCT
TTTGCTTAGAGTGTTCTGGGGGCAGCCCGCAAGTGTCGCCACACTTCCGGCGCCAACACAGCATGCCCACAATTCCCTAA
CCTTTGTCATTGAAATGTGGGAGGAAACCACAGCACCTGGAGGAAACCCACGCAGTCATGGAGAGAACATACAAGCTCCC
TACAGATGATGGCCAGAATTGAACCCAGGTCGCTGGCGCTGTAATGGCATTGCACTAACT
>M00285:128:000000000-BF978:1:2103:27215:8677_1:N:0:46
AAGGTCTTGACACCTTTCTCTAGAGTGGGGCCCAGAAGTAGAAGTAGATCCTCATTTATGGACACCTTTATTAAACCTCC
TGTGGAATTTCATTAATCGCCCCACATTGTAGAAATCTTGCAACACTGATGCCATTTGTTTAAGTATCCTTTGTGTCCTC
TCCAAGGTCTTGACACCTTTCTCTAGAGTGGGGCCCAGAAGTAGATACAGTACTGCAGCTGAGGTCCGAACATACCCCAG
TTCCTTTTGTTTTTGTGTTCTGTCGTTTATAAGACG
>M00285:128:000000000-BF978:1:2103:12389:8677_1:N:0:46
ACAAACAACCACTGAAGAATTTAATGGCAGATTGTCTCCAATGTTTTGTCAGTAGTAGTGGTAAGTAATTTGACTAGAAA
TAGTGTGGAATGTTTCTATTGGATGAATACAGATGGAAAAGTGACTCCAATTGTTTGTATAATGATAGTAGATGATTCAA
AGTCAGCCTAGTCAAAGTTCTGTGTGATAGTTTG
>M00285:128:000000000-BF978:1:2103:15544:8678_1:N:0:46
TCCCCTTCCCATCGAGAAGAAGATACAAAGGTCTGCAAGCACATGCCACCAGGCTCAAGGACGGCTTCTATCATAATTGG
ACGGTCCCCTAATATGATAAGATGGACTCTTGAAGTCACAATCTACCTTGTTAATACATGATTGTCTGAGCACTGCATTT
TCTCTGTAACTGTAACACTTTATTCTGCATTCTGATATTGTTTTCCCTTGCATTGGTATTGGTATTGGTTTATTATTGTC
ACTTGTACTGAGTACAGTAATAAACTTGTCTTGCATACCAT
>M00285:128:000000000-BF978:1:2103:26425:8681_1:N:0:46
CAATTTTTCCAAGCAAGGCATCAAAGCATCATCCTGGCTTCAGTTGACATTCATGCTATTTCCCACAGGAAGTCACTTAA
AAACTTTCACATATAGGATTGCATTAACAAGCATTCCTCAGGGAGGCCTGATAAATCTAAGAATTTTAAAAAGCATCAGT
TTGATCAACTTAAATGTGTTAACTGAAGTGCAGAAGTG
>M00285:128:000000000-BF978:1:2103:27269:8682_1:N:0:46
GATCTACACTCTTTCCCTACACGACGCCCTTCCGACCGCAATCCCCCTCTTCCCCTCCCCTCCTCGCTCCCACCCAGACA
ATCATGCCACCCCTCCGCTCACCGGCCGCCTCACCACTGGACCCATCACGGCAATCCGTGCCGTCGCCATCGCCTCTGCC
TACCAAATTCCACCTACCATAGGAACGGACGAGCGCACGAGCATCATCGCCGCGCTTGACGACATGACGTAGGTCGCCAT
CGGTCTAAACACAGACAAGGAGATGTCCACCGAGGGAGAAAAAGCCAAATCCTAGGCGT
>M00285:128:000000000-BF978:1:2103:12254:8683_1:N:0:46
CCACATGCTGGCTCATCTTATTTCCCTGTACTCCCTTGGGTTCATTGCAGACGCATCTAGTACATTTGAATGAGGTTTGC
CTATTTTCATTACAATAACAATCTCTATGTGCTTCTATGATTCCTTTCTAGCTTTTCCTCATTTAGAAAGTTCTATCTTT
GGTCCAAAGTGGATGACTACACATTGCTCTGAATTGAAATTCATTTGCTA
>M00285:128:000000000-BF978:1:2103:27571:8684_1:N:0:46
GGCCATCATGTTTAAGAAATTGTTTTATGAAACCAAGGATAGATCATCATGACACACCAGAGCTAATGGTGCAGGCACAC
TGGGACAGATAACATTGAAGGAGATTTTCTGGTTATGTCTGGATAGATAAGAATGGAATTGGGTGCATGTGATTCTACTC
AAATCAGCA
>M00285:128:000000000-BF978:1:2103:8793:8684_1:N:0:46
GATATTTGATGAAACCTTTTGCACTTATTCCCAGGTGCTCACACCATCTTATCAATTTATTCATCTAGGCTAATTCACCT
TAGCCCTCCCAATCTGCTACCAGAGCAACAGACCTGTGCTCGCAGCCAAAGGATCTCTCTGAAAAGCAAAAGAAAACTGC
AGATGATGGAAATCTGAAATAAAAAGCAGAAAATACTGAAAATAACCAGCAGGTCAGACAGCATCCGTTGAGAGAAACAG
TGTTCAGGTCTTCAGATGATTCCAATCCAAAAAAACTTAAAATATAAAATAATGGTAAA
>M00285:128:000000000-BF978:1:2103:14367:8685_1:N:0:46
GCACTTAAAATTTTAACCATCCTCTAGATCTCTTCTCAAGAAATCTTCTTCAAACCGCCTCTAAGTCTTCTACTTCTTAC
TTTAAATCTCTGCCCTCTGGTTCTGAAATCCTCTGCCAAGGGGGGAAGTTTCTCATTATCTACCTATCTATGCCCTCATA
ATTTTGATTTCCTCCATCTGCTCTCCTTTGAGCTTTCTCT
>M00285:128:000000000-BF978:1:2103:15733:8685_1:N:0:46
TTTGAAATCATTCCATGAAATACTTTATGGAGAGTTTTTGTTTTGAAATGATTGAGTATCTGGATTTTCTAATTTAATAA
AGTATTGAGACCAGAGTGTCTTGTCATTTTAATTGTTCAGAACAATTCATAGCTTTTTTAATGTTTATTCTAAAATGCAC
TTTTAAGGAGAAACCTATATAAAACAGTTTATTTTTAATTTCTCTTTTGGTTTAAACCAAAGATGTACAAAATTGATTTA
TTTCTTGAATTGCATTGACGGTAATGAATCTAATTGCTCAGT
>M00285:128:000000000-BF978:1:2103:27591:8686_1:N:0:46
TGTTAGTTTAATTGCAAAAATAGAGTGTCAGTGATTGCAACCCAGATATCATCTGGCTGACAAATGCAAATACATTGCTT
TTCTTTATGTTATAGATCAATACACATCTTGTTTATAATGAATGATACAGTTATTTCCTCTGGATATTTATCAGCCACTT
ACATTGCTTCCTTTTCAAAGAGAATAAGGTATTGTACTGTCTTTGAATGTCCTATCAATATTTTATGTTAAACTCTTTAC
AGATCCATGTGATTCACAACC
>M00285:128:000000000-BF978:1:2103:25263:8687_1:N:0:46
CAGTGCTGAGGTCTCAGCCTAGATTCTTTACTTAAATTATGCAGTGCAGTTTGAACCTTTGACTCTCTGAGTCAGCGAGG
AATGCTAAGCTTAAGTGAAGCTGACAATTTAGTATGTTATAAGCAGCAAACAAGTCACTTAACCAATAAATGCTGGAAAA
AGACTAAAGAGAGGAAGCTGAAAACTTGGATACAATGAAAACCTACATAAATAGTGCATCAAACTTCTCCAAAAGTGATG
TAAATAAATATTCTTCAAGGTGAAAA
>M00285:128:000000000-BF978:1:2103:27043:8688_1:N:0:46
GCAGTAAATACTCGGAAAATCTCGACCCAAAGAACTGTGGATGATTTGTTGTTAAAGGCTGAAAAATTTTTGAAATCCAG
TGAGATCAAGAGATAGGGGGTTTGATCAGGAAAGAAGATCAACTACATTTTGCTGAATGATGGAACACACTCCAAGGGCC
ACTACTGCTTCTGTTTCTAAAGTTTTACAGTGGACTAT
>M00285:128:000000000-BF978:1:2103:4642:8689_1:N:0:46
GGTGCTGGGCGTAGGTATAGAGGAGATGTCAGGGCTAAGTTTTTTACTCAGAGATGGTGAGTGCATGGAATGGGCTGCTA
CCAACGGTGGTGGAGGCAGATACACCGGGTCCTTTAAGAGACTTTTGGATAGGTACATGTAGCTGAGAAAAATAGAGGGT
TATGGGTAAGCCTAGTAATCTCTAAGGTAGGGA
>M00285:128:000000000-BF978:1:2103:13898:8690_1:N:0:46
AGACAGACACTTCCATGCAGTGCTGAAGAAGTGCTGCACCGTCAGAAATGTTGTCCATTAGATCAAATCCTCAATTTCAT
TGGCACTCTTTGAAGAAAGGCAAGTGACTTCTCCCGGCATCTCTCTCAATGGTATCTTCCAATCACATCAATAACATGGT
TCAACTGCTTCATTATCAAGTAGAATATGGAAGTAGAAATAAAAGGGCAGACTATTATCTAGAAGGAGATAAAATCGGAA
GTACAGAAGTACAAAGGGACTTAAGGGTGCTCGTCCAGGATAATCTAAAGGTTAACCACC
>M00285:128:000000000-BF978:1:2103:7402:8692_1:N:0:46
CCACCCTCCTTTTGTGTCCCGTGGCCCAGCTAATGAAGGCCACCACGTTACCTCCCTTGGATCTGCACGCCGAGGCTCCT
CTGTACCTCAGTACCCCCAAGGCTGTACCATCCATGGGGCACATCCCACCACCAGCAGACCTCCCAAAATCTTTCATGGT
ACAACTAAACTGTGCCTGACCTACCCAACCCCCCCCCCAGATCTTCTGCAGAATAATTAGTCTCCAA
>M00285:128:000000000-BF978:1:2103:21704:8692_1:N:0:46
AAGCAAAACAAAAACATAGCTAACCTTTAAAATGAAGGCCAGCAAATTTATTCAAATGAGCAATGTCCTTACATACATCA
GACATGGCTGATGTAAATTTCAGGGCCCAAATGAAAAGTCCCTCAGCTTTGTCAAACACAGGACTGCCACTGTGCTCAAT
AGGGAGTGTGAGTTCTGACTCCAGGATATCTCCGACTTCTGCACTGCAATCCAGTTAGGCAGTGGTTCCCTGGTTCCCAA
TGGAACCATGTCCTCAAATAAAAGCACAATCTGGCCCATCTTTATTTGAGACACAGGTTT
>M00285:128:000000000-BF978:1:2103:24521:8692_1:N:0:46
ATTCCGAATCAGGGGCCGTGTGGCGGCGGAGGCGTGAAACGGACTCGAACACCATGTCCTGCAGGTTCTGGGACGGCGCC
TCAGATGGGGGCTCGTACAGCCTCCGGAGGCC
>M00285:128:000000000-BF978:1:2103:4534:8693_1:N:0:46
CAGGGAAAAAAAATATAATTTATTTCCCCACCCCCCTTTTTTTGGTGATTTTCCCCCTTCACATCCCCTTTTTTTGGCAT
GTTGTCTTTCCGTGGAGAATGTAAACCTCTTTGCTTTGCAAGTTCCTTGAACAGCGAGAATGGGAGGTGGTGTTTCCCGG
CAAAATTTTTCTTATTACTTTTAAGGGTAATTGTGGGATTGAAATTACAAAGGGGTCAATGGCTTGGATTAATGAGCTTG
TTGTTTACAACATGTGTGGTGATTAAATTAAACATACGAGTCCCCAGTGGGAACCCCATC
>M00285:128:000000000-BF978:1:2103:18498:8697_1:N:0:46
CGTCCTGGGACTGTGGAATCATCAGAGACCAAACCCGCAGACATCTGCACAAGTCCGTGCTGATGAAAGGAAGCACCTGT
GTTTGTGTGAGGCACGTTGTGGCCAGCAGAGTGTTCTGATGAAACGGGAGGTTAATGAGGGAAACAGGAGAAGTGAGTGG
TGCTACACTTTGGAAGGACAAACTCCAAGGCAGTGCA
>M00285:128:000000000-BF978:1:2103:5291:8697_1:N:0:46
AGAGAGATATGGAGAAATGACCTTACACCTGCTTTGATCTGGAATGTCATCAGAAAGTAGAGTGGAAGCAAAGTCATGCT
AGCTTTCAAAACTGAATGTATTCTTGAAACAAAACATAACAAATTCATGGGAAAGGAGCCACAAAGATGGAAATTTGTTC
TTTCAAAGAGTCAGCAGTGGCAAAATGGTGCAACTGGTT
>M00285:128:000000000-BF978:1:2103:18734:8697_1:N:0:46
ACAGAAGTTCACCCCAACCAGATGCAACTATGAAGAAATTGCAATGCAAAATTGTTGAAAATATTCTGCCTGAGAAAATT
ACAGGATTTTAGATGTGATCACAATTTGTTAAACATTAATTTCCCCAACAATTCCTCCAAAGACCACTTCACATTGTTAA
CTTACCTCACGCAAGTCTGAAAGA
>M00285:128:000000000-BF978:1:2103:13412:8698_1:N:0:46
TCCGAATCCGTGACTAATGTAATAGAATCTCCTATATGTATACCACTCCTCACATGCAAGATTTGATCCCAGAGCTTTTT
AAAGACTTGTTGACAACAAAACTTAATGGGAGGAAAAGATACTGAGGTAGGCACTGCCCTAAGGTATGAGATATTGATCT
CCAAAAACCAAAAGCTTCCTCCTTTGTGCCACATGTGACTCTAGACACCAGAAGGCACTCTCCTAATTCTCAGACTGGTT
TCTTCCTTTGGTTTTTTTCCTTTCAACTCTTGGTCAAGGGAAACCATGCTCATTTTGCTC
>M00285:128:000000000-BF978:1:2103:5809:8699_1:N:0:46
GCCCTGGGGGAAAGCCTATCTACCCGATCAATACCTCTCATTATCTTATATACCTCTATCAGGTTCCCCATCATCCTCCT
CCTCTCCAAGGAGAAAAGGCTGAGTTCCCACAACCTGCTCTCATAAGGCATGCTCCGCATTCCAGGCAGCATCCTCATAA
ACCTCCTCTGCACCCTCTCTATGTCTTCCACATCTTTCCTGTAGTGAGGCAACCAGAACTGAACACATCTTGGTGAATAT
CCTCTGTAGTCTCTCCAGCTTGATCATATCCTTTTTAATAATAGCAACACCCTTCCTAAT
>M00285:128:000000000-BF978:1:2103:7470:8701_1:N:0:46
AAAAATTGCACATTAAAAAAAATTATGTACCAGAATGCCAAGAGGTTACCAGGGCTGAGAAATGCAAGTAGAATGGCTCC
ATATTAGGCTGGTTACCAGGAAGCAAAGTATTCCATTTAAGTAAGAGTGACTCACCAAGAGGAGAGATCGCTGTATGCTT
TTTTAAATGTTGTGTCATTATGCAAATATAAATTACAGTGATTGAAATAATCTACTCCTCTGGGATATAAATGAAAACAA
GGACACATGGTATTACTCATTAAG
>M00285:128:000000000-BF978:1:2103:17330:8701_1:N:0:46
CCCCACCATTCAATATGATCATGGCTGATCTATGCTGGCTTCAAGTCCTCTTCTGTACCAGTCCCTATAAACCTCAATTC
CTTGAGCTTTCCAATAAACATCCATCTCCAACTTAAATATATCTAATAATCTAGTCTCTACCACCCTCAGGAATAGAGAA
TTTC
>M00285:128:000000000-BF978:1:2103:8339:8702_1:N:0:46
GAGTGAGCGTACTGAGGCAGCAGACAACAGACATTTAAAGTGCTGGTGTGTTTCTGTACGCCTAGCATCCTTTGGTGTTG
GCGGGAGGGATGGAGGGATGAGGGAGTCCATGGTTCTGATAGCTTGTGGGAAGAAGCTACCGCACTAAAGCCATTCTTCC
CTATTCTCATTAAGGAGATCTACAATAGTTTTGTGGTTTGCTGCACTTGGATCGAACTGCCATTGTTAATAATACTGCTT
CAGTAAACATTCACCCTGTGATAAAAATGACAATGTATCATTAAACC
>M00285:128:000000000-BF978:1:2103:10302:8703_1:N:0:46
TAACTGTAAATAGTTTTCACTACATATCTTGAGATATTAAATCGTAGCCATATATACTGCATAAAATGAAGAATGATATT
AGTGCTCTGGTGTACCCTTTTGCCTCATTCCTGCTTTAGATCGTTGGTTGAGCTTCACCATTGGAGCAGGGACTTGGGGT
ACCTGTGTGAGTACATGAGCACACATGACATTTATGTTTCTTATGTATTGTTATG
>M00285:128:000000000-BF978:1:2103:4249:8704_1:N:0:46
GGTTTCCTCTGGGTGCTCCAGTTTCCTCCCACATCCCAAAGACGCACAGATCGGTAGGTTATTTGGCCACTGTAAGTTGT
CCTTAGTGTGTAGGTGAGTGGTAGAATCTTGGGGGATTGATGGGAATGTGTAGAGAATAAAATGAGATTAGTGTAGGATT
GGTCCAAATGAGTCAGTGTGGAATCAATGGGCT
>M00285:128:000000000-BF978:1:2103:3831:8704_1:N:0:46
CACCACCCATCTTAGTATCATCCGCAAACTTACTAATCATGCCTTGTATGTTCACATCCAAATCATCCATATAAATTACA
AACAACAAAGGTCCCAGCACTGACTCCTGTAGCACACCAGTAGGCATAGGCCTCCTGTCTGAGAAACGACCCTTGACCAT
CGGGTCTAGTAAACCTCTAGAAAAATTTCTAGAAGGTGGCCCTAGAAATTGTGGATGCATTAGTGATCATTTTCGGTTGT
TCTTTAGTTCCGGGGTCAGTTCCGGAGGATTGGAGAGGGGCTAATGTTGTCCCACTTTTT
>M00285:128:000000000-BF978:1:2103:3084:8706_1:N:0:46
TAAGCCTATTACAAAGGGAAAGCATGGTATTACATGATACCAAGGTTACAAAATATCAAGAGGAACCTTTGCAGGAGAAG
TACATATAGCGCTTAAGAAGATATATGGGATTCCTGTCTTTATTAGCTGATGCATATTCTATGAGCAGGAAGGTTGTGCT
AGAAATGTACATTCCTAGTTAGGTCACAATAGAGGTTGTGTGTGTAATTCTGGTAACCACACTGCAGGAAGGATGCAATA
GTGCTTG
>M00285:128:000000000-BF978:1:2103:7447:8707_1:N:0:46
CATTGCTTGTTTTAGTATACATCTCTGAGAACAGCAACAGCTTTACATATCTGCTTGGGATAAACCTTGCTAAAGACCAG
TTAATCCTTTTCCAGATCTTTTGGCAAACACACACTCCAGACAGTGATGATCATTACTTAACCATTCTGACAGACTGGAA
TGAACAGGAGCCTAACAAATATGCAAAAGGCAAAAAAGTTGGCTTCTCAACTCCTTAACATTGTGGCCACATCTGATATG
ATAATTATTCCATCTACTCTTCATAATTCTGGTTTCATCCTTTATTAATCTGCTTCATCC
>M00285:128:000000000-BF978:1:2103:11118:8707_1:N:0:46
AAAGATTAATGACCTCATACCCCTAATCAGTGCAGTGAATGCCTCTTGGGCTGCAACATCCACCACTAACCTCAAACATC
ACACATTCAGCCCTCAGCTCCCAGCAATCTCTGTTGACTCAAAATAAACATTTATACTCTCCAGTGCACCTCCCAACAGC
TACATCTCCAAGGTGGAGGGATGGCAGAGGAATGGATGAGTCAAGAATTGGACTTCTGAAGAGATGGTTGTTGG
>M00285:128:000000000-BF978:1:2103:10679:8710_1:N:0:46
AGTACCAGCAATTGGGGTTCGATTCCCGTCGCTGACTGTAAAGAGTTTGTACGTTCTCTCGTGTCTGCATGGGTTTCCTC
CGGGTGCTCCAGTTTCCTCCGACGTCCTAAAAGACGTACGGGTAGGTTAATTTGGGGGTTTAAAATGGGCGGCGCGGACT
TGTTGGGCCGAAAGGGCCTGTTACCACGCTGTAAATAAAATATTTTAAAAAATTAATGTTCTGTACATCAATCATTCCTA
ATCTGATATCAAAATAAGACAATTCTTTGTCCTTGCTTTGAGGTTCTATCTTAACATAA
>M00285:128:000000000-BF978:1:2103:27639:8710_1:N:0:46
CCCACTGCAACACCTCACTGCCTTGTCCCCACTGCACCTTCACCCTGACCTGTCCCCACTGCACCTTCACCCTGCCCCGT
CCCCACTGCACCTTCGCCCTGACACATCCCCACTGGCACTTCAATCTGGCCAATCCACGCTGCACAGTCAGCCTCGGACA
TCTCCTATGCAGGCTACGAAGTGCACAAGTCCGAAGTACAATACCTCTGGGATAACACGGATGTAAGTTCCACCTTGCAC
ACATTGAGGTAAACTAACAGCAAAATTGTAGATAACAAGAACACGGACATGAGTACCAA
>M00285:128:000000000-BF978:1:2103:19777:8711_1:N:0:46
GGTTTGATGGACATATGAGAGATGACAAGTTACAGGGAAATGTGAGAAATGGGTTTTATGAGATTGTGCAGGGAGCTGGC
ATAGACTCAGAGGTCTGAATGGCCTCATACCACGAGGAAAATGGCTTCAACGGCAGCTGGAAGCAATCCATCCTATGATA
AGATATCATTTGAGGCAATATCTTAGCTTCAAGCAGTCAGAA
>M00285:128:000000000-BF978:1:2103:4482:8711_1:N:0:46
GTTTTACTGTAATTAAGTTTGTGTAATGACGTGATGGGAGAAATGAAACAATCAGCACTTAGTTAAGTTTTCTGTGTAAT
CAGGTACGCAAGAGGTGTATAAGGCTGTTCTGAAATAGTGTTCAGGGAGATCAGCTTTGTCTAGTCTCCTGGTGCACTCC
AGCTTTCAATAAATTGCTTGTTGTTCGGACGCTAATTCGGTGTTGCCTTTGTCGTTTGCTCCTACAAGCTTCGAGAAGCT
TCTTGCTGGAGTGGAACTAATCCATTCAACTATTCGATAATTGTCTTCTTTCTCCACAGT
>M00285:128:000000000-BF978:1:2103:8551:8713_1:N:0:46
CACAGCCAAAGTAGACATACTGTTAGCCATAGGACATTCATGGGAAAGGCAGGGTGCAGGCAAAAATGTGGACGATCAGA
AGAGCCATGACCTTATTGAATGGCAGAACATACTCAAAATCCGATCTCGTGGATGTTCAGAGCTGAAAACAACATGAGCC
CCACATAGTAGAGGTAAGGCCCAGCAATTAGGTAAGGGAATATCTTTTTAGTGGTTCTCTTCCAATCTCTACCTGCCCCT
TGTTTATCAGTCAAGTGATGCTATAATGATAGAATTACT
>M00285:128:000000000-BF978:1:2103:17265:8714_1:N:0:46
GCTTTGGGATGAGCTGTTCACTTCAGGTACAAAGTCAGAGATGAGCTTATTGTCACACACACACACACACAACTCCATGT
GTGCACAAGTGCAATGAAGAACTTCCTTGCAGCAGCATCACAGGCACACAGCATCAGATAAGCAGCATACACAATAAAAA
ACATAAATTAAACATAAATTATACACAATTTTTACAAGATAAAAACATAATTAGAACAATAAAAACAAAGTCCATCTTAG
TGCAAAGTGATCAGAGTGGTCAGTGGTGCTAAAGTAGAGTGGGGATTAGGGTTTTGCC
>M00285:128:000000000-BF978:1:2103:23427:8714_1:N:0:46
TGATTTGTACTATCTAGATAAGTGACACTATTGTGTTCAATGTATTGTCAAGTGTTGTGAGATTTTTCATTATCAGAGGT
GTTTTTAATGCAAGTTTAGTCTCTAAAGTTTTGAGTTTTTTGATGCTTTTCCATGATATCCTTGAATAAGCATCGCATCA
TCATTCTGACCATTGCCAGCAAACTGATCAGCTCTTCTCTGGACTTCATCTTCATGCATGTTAGTTTTCTGTCAGTTTTC
AGCAGTTTTTTTACTTTTTATTGTCTTTTTACATATGTAGTATTGTCACTGTTAATACTT
>M00285:128:000000000-BF978:1:2103:15761:8718_1:N:0:46
TGTTTCTCATATACTATCCAGTTGCACCCACCTAATGCTCCTCACAAAATCTCCCTGTAATCCAGACCTAAACTGTTTAT
GCAGAGAAAAACTGTATAAAAAGTATCAACAAAGATTATTATTATTCAGCCCAAGGTAACTATACAGACTTTACGTGATC
TTCTTTACAATCAAATAATTGGTGCCAACTCAAATAATTAAATATTATAAAATCGTAT
>M00285:128:000000000-BF978:1:2103:6937:8719_1:N:0:46
ATTTAAAGGAGTGTGCCATTGTTGAAGTATGAATAGAGTGAATTTTATAAAGGAGTCAAAAAGATCAAGAGGACTGTGTC
TTAAAATCTCCTGTTGCTGATATGTACAGATCTTAGTGTTCTGGTTAAGAACTTATTCCTCATTGGTTATTCTATAGGTG
TCCCAATAGTCACCAGGGATTAGAGGAACGATTATGTAAGCAAATTTCAGAAAGGCGTAAGAGTAATAGGGTTATAGTAG
TGAAGGATTTTGACTTTCCCAGTGTTGACTGGGATTGCGTTAGTGCAAGGGGCTTAGGTG
>M00285:128:000000000-BF978:1:2103:25497:8719_1:N:0:46
CCGATGGTAGTAATGAGATAAGAGCATGTGATGGTGAGGGTCCTTAAAGATGAATGCCGCCTTCTTGAGACACCACCTCT
TGAAGGTTTCCTCGATGGTGGGGAGGGTTGTGCTCAATATGGAGCTGGCTGAGTCTGTAGCCCTTGGCAGCTTCTTTCGA
TCCTGAACATTGGACCCTCCATACCAGGCTGTGATGCAACCAGTCAAAATGCTCTCCACCGTACATTTGTAGACATTTGC
AAGAGTCTTTGGTGACATACCAAATCTCTTCAAACTCCTACTGAAGTAG
>M00285:128:000000000-BF978:1:2103:12492:8720_1:N:0:46
TAAGTCCACGCAGTGGGTTTGGAACCTATCACAGATGTGTTTACTGTAATCTTAATTCTGACAACTATGCACATCAAATA
TTAATTGTTGCTCAGGTATGGTGTCAACGTTGAACATATAACACAATTTGAATTTGTTCAGATGAATTCACTGCCTTTAT
TAACTGTTCTGTAGCTC
>M00285:128:000000000-BF978:1:2103:22069:8721_1:N:0:46
TGAGCCTTGTGTTATGTGCCCTCAGGCTCTTGTATCTTCTGCCTGATGGGAGAGGGGAGAAGAGAGAATGACCTGGGTGG
GTGGGGTCTTTGATTATGCTGATGGCTTCACCAAAGCAGCAAGGGTTATAGACAGAGTCCATGGAGGGGAGGCTGGTTTC
TGTGATGCGCTGTGCTGTGTCCACAACTCTCTGCAGTTTCTTGCAGTCCTGGGCAGAGCAGTTGCCACACCAAGCTGTGA
TGCATCCAGATAGGATGC
>M00285:128:000000000-BF978:1:2103:4964:8722_1:N:0:46
GCTCTCATTGACAATAAGTCCCCTGGGTAATTAAAGTCCACAATATCATCACTCTAGTACTTTCACATCTCTGTAATTTC
CCTGAAGATTTACTTCATCTTCCTCCTGCCACTTAGGGGCTCATAGAATAACCTCAGTAGCGTGATCATACCATTTTTGC
TTCTTAATTCTATCCAAATGGATTTTGTCCTGTCCCCTCAAGGACA
>M00285:128:000000000-BF978:1:2103:16874:8722_1:N:0:46
GCAGTCAAAGGGATAAACTAGAAGGAATGAAAATTTCTGCTTGTATTTTTTCCCCTACTAAAAATGCTGCTTTTGCACAG
AAAGCCACTTCTGAAAGGGTCCATTAAAAGCTTTGGTCATGTAATGTGGATTAAGCTTTTATCTGTCTGGACAATCATGA
ATCATTTTAGTCATCAATAAGAATTTCCCCAGAGGAAGGAGGAATCCTTCAGCTGCAAAGTAGCTCTACAGCAGGAGCAA
AGGGTAGATTTTGCCTCTGTTGAAAAATTCCTGCTTCAAAAATATCACTTCCTCTTCAC
>M00285:128:000000000-BF978:1:2103:26983:8723_1:N:0:46
CTTCCTACACAAGTTAAGTGCCTTTTGCTCTTCTCTGCTCCATTTCTATTGTACCAGTAACTGATGCAATAGCATCCATG
CTGTTGAAGACCTGACACAATTCTGTATCATGCATAAGTATGACTGTGGTTCTATTAACATTGTTAAGTTTTGAAGATTC
ACAATTACTTCCATAATTTCTTTGCCTGGTTGCAATCTGTTTGCCTCTATGTTTAACAAACCACAGCTGTCCATGCCACT
GTATACTTGCTCCTTTTATAGCTTGTACCTGTGTAGCTGCTTGAACACAATTAACATTTG
>M00285:128:000000000-BF978:1:2103:19402:8725_1:N:0:46
AGTCAATATTAAATCCTTCAACTTATCGTCTAATCATGATCAGAATGTTGCCTGTAGGACTTTTCGTTCACAAGTTAGCT
TCTGCATTCCAACTTTATGACGGTGACTTCACATCAAGAAATTCTTCATTCACTGGAAAATGCTGTGGGACGTCCTGAGA
TCATGAAGCTCGCTATGTGAATGTGAATCTTTCTTTAAGATCAAATGTAGTGAAAGC
>M00285:128:000000000-BF978:1:2103:18344:8728_1:N:0:46
GATCTACACTCTTTCCCTACACGACGCTCTTCCCACCTCTTCCCCACGCGTCCCCTCTTCGACTCGATTCACACCCCTTC
CCTACACGCGCCGCTTCCGGACTGAGCCACAACCTTTTCCCACACGACCCCCTTCCCGATCGGCACAAACGACGTCCCCT
CCACGACCGCATCTGCGTGCAGCCGGAACACACCACCGGACGCGTCACACGAGCTGATGCAGTGAAGAAGACGGGGCGGG
TGCAGAGAGCCGTAGACGAGACGTTCAGCGAGGCTAGAAAACTACGAGCCACGAGCGCGC
>M00285:128:000000000-BF978:1:2103:4556:8731_1:N:0:46
CAACTTTCTGTGGTGACATACTCCATATTATCTGCGCAAAATGGTATTTGGAACAGTGAATAATCATGCAAGTGGGCTAG
CCCCAGCAAAATTCTGTACTCTTGGCAGAATTTTATTCTACTGAAATTTCCATCAGTTCCTGATCTCCTGCACCTAAGTT
TTATCATCGTGTAAAAAGGGGTGCCAACATCTAGTTCAAATGGAACGCATAAAAATGATCGCATTCAATAACTGAAATTT
CTTTATAAACAAAGGGTTGACAACAAATCTGTAGCTGATCAATAAAGGTGACCACTAAT
>M00285:128:000000000-BF978:1:2103:5805:8732_1:N:0:46
ATTGCCTGGCACTTTCTCTGATACAAATTTGCCACATCAGCCCATGCAAGGATGTTGTCCAGGTGTTGGTGGGTGCAGGC
ATGGATTGTTTCATTTTCTGAGGAAATGCACAGTTTTCAGACATCAGCTATTGCTTTGTCTTACGTGGACAGGATGAAGC
TGTGAGTTTCCCAAAATTGTTATGTATGTATCTATATTGTAACTATACTGGAATAGCTTAGCTGGAGTCACATTTAGTTC
TAGACCATAGGTG
>M00285:128:000000000-BF978:1:2103:17120:8732_1:N:0:46
GTATCCTGATATTCCCTGATCTGCACGTCCCCTGACCGCCTTCCCTCCCCTTCCCTCTTACACCAGTGCCAGTAAAATTT
CACCACATTCCCATTCTCCAACATTTTTCTTTTGGAGAAGTTCCAATACTTCCTTCAGACTCCACTTAGTGTTCAAGCTG
A
>M00285:128:000000000-BF978:1:2103:20533:8735_1:N:0:46
GACAAGCACTAACATCTTGTTCTTAACTAAGCACGAGAAGTCTGCTCATGCTGACTCCTGTAAGGACCTTCATTCTGTTG
GCTCATCCAGCCACTGCAAAGAGATGAGAGACTTGCTAATTTGTTGGAAATAAAGGTCAAATGGCCATAGTACAATTCTG
AAATCAATCCATCTTCTCCTTCCGTA
>M00285:128:000000000-BF978:1:2103:7109:8736_1:N:0:46
TAAGACTGGGAGCCTGGACGTTTGTGTGTGTTCCATAGCATTAGAATCAATTAATTCAAATATGATTTTTTAGTCACGTA
CAGACTGGAACATGTTGAAACAAACCCAATGCATACATATATGTATGCATTTTCTTACGCACAATTGAGCAGACCTGCAC
TGTGGATTGGTGATAGTTTAGTTCTATTATGTGTCAAAAAGTTTTGCTTTCCCACAGTTCAATTTAAAGTTAAATTGAAA
AGATCCAGGAGGTCACCAGGACTAAAAATAATCATGTGTGCCAGAGGATCAAAATTTTC
>M00285:128:000000000-BF978:1:2103:26943:8737_1:N:0:46
TGTCCAAAGATAAGCTAGCTCGTTTTTATGATCGTATAAACCCTATATGTGACAGATGTAAATCAAACGTGGCTTCTTTG
TCACCTATGTTCTGGTCTTGTCCTTATTTGGAAAAATATTGGAAAGACATTTTTAATATTATTTCAGATGTATTGAAGAT
CGATTTACAACCTCACCCTATTACTGCAATTTTTGGATTACCATGGATAAAGTCTGGCCATTTACCTG
>M00285:128:000000000-BF978:1:2103:28873:8737_1:N:0:46
GTTTTACAAGCTAAAACCATTGATTTTCTACTTACTACACAAAACCCATGGAATATCTACATTGAAACAGTTGTAGTGTA
TGTATTTCATGGTGCTGAGTCGTTTGGTAACAGTTCTTTCACTGTACCTCTTACCCCTGAAAATGTAAGCTTGATATATC
ACCAGATTTCGTATTTGGCTAAAACAGCGTTTTATAATCTAAAACCATTCATTTCCCAGTTTCTTCACACAACCCATGAG
TATCTACATACAAACATACGTATGT
>M00285:128:000000000-BF978:1:2103:4902:8738_1:N:0:46
TGACACCGAAAACAACCTGGGAGGAACAAACAGATCCAACACTCCCCACAACTCTCCGAGGGCTCAACTGGGTGGGTGGA
AAATGTAACCTTAGACAACTCTCACTTTCCACCACACACCAATTTTTGGTGTCAGCAACAAAATTACTAACTGTGCCATG
TACATTCTCCTCCTAATCATTAATACACATGGCAAACATCACAACGATACGACTACAAGACCATTTACACATCTAAATAC
ACTGCCTGAGTTTTAAAGGTGGCAG
>M00285:128:000000000-BF978:1:2103:5125:8738_1:N:0:46
AGTGCAATACCAGTGACGTCCTTCACACCCTCCAGCCCCCAGTGCTACACCCAGTGACCACTCAGTGACATTAGCAATTC
CCAGTTTAACCCTCAGCGACGATCTCACACCTCAATGGAAAACAGAGACATTCCCCACACATTTGTTTACCAGTCTGTGA
TAATCCCTCAGGCCCAGTATAATACAGCAAAGTCCACAGCCTCAGTGTGCAGACAGCCCTACACCACCAGTGGAATGCTC
AGTGACATTCCAGAGGAAGTGTTGGGTACATTTCCCCAGTCCCACTGGTCACATCCGCCT
>M00285:128:000000000-BF978:1:2103:11219:8739_1:N:0:46
ACCTGATAGAAGAGGAGAGAAGAGAGAATGACCCGGGTGGGTGGGGTCTTTGATTATGCTGGTGCTACATCAAGATAATG
AGAGGTAAAAACAGCTGTCAGCTGTGGTGCTGCCCCACTATAACAGTCATGGGCTGTACGATGTTTTGGCATATCCTGAG
GTTGTGACTG
>M00285:128:000000000-BF978:1:2103:13977:8740_1:N:0:46
GAAAAACTATCCTGCATATGATATAGATTTATTATTCTTGTAACTACTCTATTGTGGTTAAAAGAATAATAAATCTATAA
CATATGCAGGATAGTTTTTCCACTTTTGCTTGAGCAGCTTTACAACGTTGTTCATGCTCTTTAATATTCAAATAAACAAT
TCACTAAATGGTAAAAACTAGTTCACAAAAAAAAAGTGCAACAAGTTAGAAGTAAAATTTTTCTTTGAATGAAG
>M00285:128:000000000-BF978:1:2103:15604:8742_1:N:0:46
GGCCTAGCACGTTTTTATGACCGTATAAACCCTATATGTGACAGATGAAATTCAAATGTGGCTTCTTTGACACATATGTT
TTGGTCCTGTCCTCATTTGGAAAAATATTGGAAAGACATTTTTAATATTATTTCAGATGTATTGAAGATCGATTTACAAC
CTCACCCTATTACTGCAATTTTTGGATTACCGTGAACAAAGTCTGGCCATTTACCTGCTTCTGCTAATCATATGATTGCT
TTTGTTACATTGATGGCCAAACAAGCCATTCTGCTTAAATGGAAGGATCCAATACCCCCT
>M00285:128:000000000-BF978:1:2103:3686:8743_1:N:0:46
AGAGAGAGAGAGAGAGAGAGAGAGATATATATATATATATATATATATATATATATATAGTCAGATATAGAGTCGGGGTT
TCCCAGGTGGGTTCAAGACCCTGAGGGCAGTGGGGGAGAAGCTGTTGTTGAACCTGGAGGTGCGGGGTCTTCAGGCCCCT
GTACCTCCTGCCTGATGGCAGCATCGAGAAGAGGGCGGCACGATAGCGTAGTGGTTAGCACAACGCTGTTACAGCGCCAG
CGATCGGGGTGTGATTCCCGTCGCTGACTGTAAGGAGTGTGTATGTTCTCCCCGTGTCTG
>M00285:128:000000000-BF978:1:2103:21478:8744_1:N:0:46
GTTGGTTGTTATGTTATTTTATGGGACGAGCACTGAGGAGGACGGTATCTCGCTCCTATGCATACTATGTATGTATATGG
TTGTGACAATAAAACTGATTCTGATTCTGATTCTGA
>M00285:128:000000000-BF978:1:2103:12084:8746_1:N:0:46
GGCTGTCTGGGTCGATAGTGACAGTCCACTTCCCTTCTGTTCAACACGTACATAGAATGCATTAAGTTCATCAGGAAGGG
ATGCGCTGTTGTTAACTATGCAGCTGGACTCCATCTTCTAGCTTGTTATGGTCTGTACACCCTGCCGTAACTGGCAGCTG
GTCAGGGACTCTA
>M00285:128:000000000-BF978:1:2103:23399:8746_1:N:0:46
TTCTTGGTAGTTAGATTAATGTCCAGCTGAACTGTAATTGAAAACAGCTGTTTCTGCACATTTTTCTTGCTGTTTGTTTT
ATCACAGAAATGTCCCCTTTGACATTAATGCAATGTGAGCATCCTACATAAAATAGATCCAGAATTTTACATGTTGTGAA
ATGATGATTTACATTGTGATAATGAAAT
>M00285:128:000000000-BF978:1:2103:25672:8747_1:N:0:46
GACCTTGTCAAAGGTCTCACTGAAGTCCATGCAGGCAACATCAACCACACTGACCTCACCAATATAATTAGTTACCTCTT
GAAAATCAAAATCAATTAAGTTAATCGGACAGGATCTCCCACCAACAAATCTGTGTTATCCCTGACCAATCCCCATCTTT
CTAAGTCTTGATTAATCCTGTCCCTCAATTTTTTTAAAGTATTTCTCTTCTACTTATGTCAGACTAACTGTTCTGTAATT
ACCTAGCTTATTCCTGCTGCTCTTTTGAATGAAGTTACCACATCTGTCAGTCATCTGGC
>M00285:128:000000000-BF978:1:2103:8477:8747_1:N:0:46
TCACGAGGCCCGGTAAAGCGGCCTGTTCGATGGACTGTTCTTGACCAATCCTGGTTCATAAAGCCGAACGTCCTCATAAA
CTGAGCTCCAGTTGAGGGAGATGCCAGACATCGACCTGGTCCGAGTATGGGAATGAACAGTTTGAATGCCGTTGATCTCC
GTGTTATTCGTCATTCGTTTCTCGATGTTATCTTCTCATATTGCTGACACGTTTCCAGCTACATGCATTTGTTTGATCAA
CTATTGCTATCTGCACTGCCGTTCCTGTAATGAAAGCTCTCCTCACTGAAGCCGTGTCTG
>M00285:128:000000000-BF978:1:2103:21531:8749_1:N:0:46
CAGTTTCCCAGCATGGGAACTGAAACTGAAGTTCTGCCTCTATAACTCTTGAGTTTGAGATTAAGAAATGACCAGTAGTA
TATTGGAAAACAGTGATGCAGAAGCGGAGAGCCTTATTGTACTTTTTGCAGCATAACATTGCCCACATCTCTTCAATTTG
ACTCGTTGGGCACTAGGAGTAAAACAAAATGTGAAGAAATTGCACATTGCAAATTGGCAAATCAAAAGTTGCCCATGGCA
CAATT
>M00285:128:000000000-BF978:1:2103:28269:8749_1:N:0:46
AACCATTTGCCGGTCTGGACTTAGAGCGGAGCCAGCCGGCTCCACTGACGGGCCGGTGCCTGTCTGGTTAACCATTTGCC
GGTCTGGACTTAGAGCCGAGGCAGCCGGTTCGACTGACGGGCCGGTGCCTGTCTGGTTAACCATTTGCCGGTGTGGACTT
AGAGCGGAGCCAGCCAGCTCCACTGACGGGCCGTTGACTGTCTGGTTAACCATTTGCCGGTC
>M00285:128:000000000-BF978:1:2103:2853:8749_1:N:0:46
TGAGAGTTTTTGTGAAATTTGTTTTTGTGAAATTTGTTCAAGAGGTTGAGTAATATTGCAGAAATATCCAATTTGATAAT
GGTTAGGATGTGGGATTTGAAAAACAGTTCTGGTTGCATAGCAGCATGCCAAACCAAAGTAAACTGGAAAGGGCATAGTA
GCAGACAAGAGCAGAAGCATAATAAAACCACTTTGATTTTACTTATATTCAGGTGGGAAAGTTCTAGTTTTATCCACAAG
TAATCTGATATCAAGAATGGAAAAAT
>M00285:128:000000000-BF978:1:2103:14127:8749_1:N:0:46
CAAGATTGTTGTATTTGTTTGGCACTTTTTTTTTCAGTTTGTTCTTGTACTTTACAAGGATTTTTTTTCCTGCTTTCATC
TATATTCTATACTACAAAGGAATTACGTTTTTATTTGTGATAGGCATTCTTCTTGACCTCAGAGATCTGGAGGAATTCTA
TAGCAGTGCGTAGAAGCAAGTACACCTCTTTGTTCTTGCAGTGTCTGATCCAGTTTTACCCAAGGAACAGGCTCACTGGT
GCAGAGGATTTGTCAAAATTATTTTAATGAGCTTAACTCTTCTTTTAAAAAAAATCTATT
>M00285:128:000000000-BF978:1:2103:3459:8749_1:N:0:46
GTTTTTTTGGGTTTTTTTCTCTTCTAATTATATAACAAATCTTTTTCTTTTTTATCTTTTATATTACACTTATGAACTGC
GAGATTGTTGGAACTATTTCTTTTATAATACATCATACTTTATTGCTTTCTTTTTATGATTACCTATGATTTACTTGATA
TTTTTATAATACATGTGTAAACATTGTAGTTATATATCTTAACTTGTAATGATTTGTTATCAATAAAAAGATTGAAAAGA
AAGAAAGAAAGAAGCTAAGATATGGTTACACTATTACAAATTTTTCTTTGATAAGCTCAT
>M00285:128:000000000-BF978:1:2103:23600:8749_1:N:0:46
GTTTCTTAAATATTCATAATGTATCTGGCCCCATAACCTCTGCCGGCAGTGTAATAAGTTTACCCCTGATGTCCCTCTTA
TACATTCCTCCAATCACCTTAACATTAGGTCCCCTCATGTTAGCCATTGTCACCCTGGGAAAAAGTGTCTGACTCTCCAC
GCGATCCATGCCTCTTATCATCTTGTACACCGCTATCACGTCACCTCTCATCCTCTTCTCTCCAAAGAGGAAAAGCCCCA
GTTCACCCAACCTGTCCTCATACAGTGAACAACATCTGTTAGCGTACCACCCTGGC
>M00285:128:000000000-BF978:1:2103:11791:8751_1:N:0:46
GATAACGTGTTGCTTTCATCTAAAAAAGCTATGAATAAGTATCTTTATTAGTCACATGTACATTGCATCCTAATTTAGTT
TCTGATTAATTGAATACAAATAAATCAGTGAAAGGCTTCAAGGAAATTTACAGTGTCACAGCTTCCCTTTAAACATAGAA
CATTACAGCACAGTACAGGCCCTTCGGCCCACAATGTTGTGCCGATATTTTATCCTGCTCTAAGATCCATCTAACCCTTC
CCTTCCACATAGCCCCCTATTTCTCTATCATTCATGTGTCTATCTAAGAGTC
>M00285:128:000000000-BF978:1:2103:12301:8752_1:N:0:46
NNNNNNNNNNNNNNNNNNNNNNNNNNNNNNNNNNN
>M00285:128:000000000-BF978:1:2103:2832:8753_1:N:0:46
CGTGGAAAAATGTGCAGTTGTACACTTTGGAAGTAGAAATGGAAGGGCAGACTATTATCTAGAAGGAGATAAAATTGGAA
GCACAGAAGTACAAATGGACTTAGGGGTGCTCGTACAGGATAACCTAAAGGTTAAACGCTAGGTTGGATCGGCAGTAAGG
AAAGCGAGTGCTATGTTGGCATTTATTTCAAGGGGTATAGTATATAAAAGCAAGGAAGTGTTGATGAGGTTAT
>M00285:128:000000000-BF978:1:2103:7535:8753_1:N:0:46
AACAAGCCATCTACTCAGAGATTTTGTTTCCCTATGGTCTTAACTGTTGTACTGTCTTAAGGACCATTATTCAGTTTTGA
CACTAAACCATAGCTCGATCTGTTCTCAAGACTTAGCATAAAATTCACTATTTCA
>M00285:128:000000000-BF978:1:2103:23520:8753_1:N:0:46
TCAGATAGCTGTTAGATTCTGTGGGCCTGTAATGGATGCTTGTCATTAACTTATCATCTGGATCAGAGACAGAATGATCC
AGAAAGGGAAGAAAAATGTCAGTGGTACACCATGTGAAGGTAGCAGGGTGGGAATTGGAAGCAAAAACAATGACATTTTT
CAGTTCCATATGAGTTTAGGAAGTCGTCAAAGCCCTGGAGGCAGCCAGAGTCAGACTTCCCACATATCCCACAAAAAGTC
AAGCACTGTGAGACTCACGTGGTTCCTATAGCTTTGCATTAAACTAAATGTTGGAATTAT
>M00285:128:000000000-BF978:1:2103:17232:8755_1:N:0:46
NNNNNNNNNNNNNNNNNNNNNNNNNNNNNNNNNNN
>M00285:128:000000000-BF978:1:2103:6865:8759_1:N:0:46
TCCCTTGGCAAGCTACCCCACTCCAAGTCCTCTCGTTTTACAACTCAAAATGTTTGTATTATAAAGTAGGGTTTAAATTT
TTTAAAAAACTAGAGAAAGGAACAGAAATAAATATATAACTTCCAGTAAGTGTACAGGAGAAGATTCAAGGGATTAAAAA
GCAACAATGCCCACAAAATAAAAGTTGTTCCAATTTCAAATGGCTGCAGCAACAATTTTTTAAATTTCATGACAGCAGCT
GGAAGAGCTCTGCAAGGTTCGAATGAGCCAAACGTGAAAAGGCGGGAAGAAGTTTTA
>M00285:128:000000000-BF978:1:2103:21889:8759_1:N:0:46
CACTATAGGAAGGATGTGGAAGCTTTAGAGAGGGTGCAGAGGAGATTTACCAGGATGCTGCCTGGATTGGAGAGCATGTC
TTCTGAGGATAGGTTGAGTGAGCTTGGGCTTTTAGGGTGAAGGAGGATGAGAGGTGACTTGATAGAGGTGTACAAGATAA
TAAGAGGCCTGGATTGAGTGGACAGTCAGAGACTTTTTCCCCAGGGTGAC
>M00285:128:000000000-BF978:1:2103:9722:8760_1:N:0:46
GCAGACAATAAGGTACAAGGCCATAACGAGGTAGATTGTGAGATCCGGACGCCATCTTAGGAGGCTGTTCAATAGTCTTA
TAACTTGAGCCTGGTGGTACGTGCTTTTAGGCTTTTGTACCTTCTGCCCGATGGGAGAGGAGAGAATGCCTGGGGTGCGT
GGGTTTTGATTATATTGGCTACTTTACTGACCCAGCAAGAAGTGCAGACACAGTCCATGAAGGGGAGGCTGGTTTCCGCG
ATGTGCTGAGCTGTCTCCTCAACTCTCTGCAGTTTCTTGTGGTCTCAGGCAGAGCAGTTG
>M00285:128:000000000-BF978:1:2103:14202:8762_1:N:0:46
TATCTTCTCCTTTTTTATTCCAGATGAAATGGTCCTTTATTTGAAAGGCTGCAGACTCAAGACTTACGAGTTACATCCAA
ACCATTGGATGAATAGAGATATCCTTGCGCTCTTTTAAATTATTTATATTCATACTTACAAGATTCAGCTTCACATCT
>M00285:128:000000000-BF978:1:2103:10655:8762_1:N:0:46
TTAATCAGCCCAGCAGATCTCCACCAGTTCTCAGAGCACACCAATCAGTCCCATTCCCCTGTTTATTTCCCTATAACCAA
TCCCCTTTCATGTGTTCCCAATTTTCCTGCAAGAGGGAAGCAGAGCACGCGGGTGATGCCCATATGGTCACAGGGAGAAT
GAAGCAAGTCTACACAGAGAGCAGCCGAGGTCGTGATCTAAACTGCGTTATTGGATCTGTACAGCGGAAGCACTAACTGC
TGTACCACCCAGGG
>M00285:128:000000000-BF978:1:2103:21925:8765_1:N:0:46
GTCAACATCTCAGGTTGATGACTTTTATCAGAGTCATTGACTACTCCTCTCTCTGCCTGACCTGCTGTGTGTTTCCAGCA
CTCTGTTTTTGTTTCAGATTTCCAGCACCTGTAGCTTTCCAGCCCAAGTTATGGACATGCTCAGAGTTTTGAGAACGTGT
TGGATGA
>M00285:128:000000000-BF978:1:2103:25835:8766_1:N:0:46
CACCTGCAGCGTGCAGTTCTGGGTTCCACACTGCGGGAAGGATGGTTGTGATTCAGATGGTGGAAAGGTCTTTTGGTTGT
AAGGAGGTGAGTCAGGCCCTAGATATCCAGCCTCTGACCTGCTCTGGCAGCCACTGTATTTATGGCTGGTCTGGTTAAGT
TTCTAATCAGTGATGACCACCTCTCCATACTCCCGCCTCTTCCCTTCCCTCCCCGTTCCTTCCCCTATACGCCACAACCT
ACCCCCCCACACCTCACCAACCATACCCCACACTTACACCTGCTCCTGCCAGTCCTTGCT
>M00285:128:000000000-BF978:1:2103:6399:8767_1:N:0:46
CAGACTCAAGGACAGCTTCTATCTTACTCTAATCAAATTATGTTGGTTATGTTGGCTGCTTTACTGATGGAGACACTGTG
GGCTGAAGGGCCTGCTCCATTGTTGGACTGTTCTATGTTCATCTGTTCTAAATAAAACAAAGAATGAAGATGCTAGAAAT
CTGAAATAGCAACAGAAAATACTGGAAACACTCAGTAGGTGAGGCAGCAGCTGTGGAAAGAGGGACAGAGTTAATGTTTC
AGGTCAATGAGCTTTCATTGAGTTTGTATAGAATCCAACAGAGTCTTTAACCTGAAATAT
>M00285:128:000000000-BF978:1:2103:26725:8767_1:N:0:46
GTCCCAGACACCGTGTCTGCCACCCGCCCGGTCCCAGACACCGTGTCTGTGACCTGCATATTCCCAGACATGTCTGGTAC
CTGTGTTGGCTTTCTGCATCTGGCTCACTTCCTGCAGGCCTTGAGCCACAGACTGGATTTGTTCCCGCATTTCCTGCAGA
AGTCGCAGTGTGGCTGCAGCGTTCCGACTGGGGTCCTGGAAGGAGGCAGTGTTGACACTGGAGTTTATGAACTGTGCCTG
AGCATCAAGGCGCTGCCTTCTCTGCTCCAGAGTGTCGAGGGCACTGTCTCGCTGACTCCT
>M00285:128:000000000-BF978:1:2103:13183:8767_1:N:0:46
CCAGATGTTTATAAATAGGTGTGAACAATGTGTTACCAACAGCAAGTGGTTAATTTCTGTATTTAATCGTCCTTCTGTCC
TTGCCTGATGTTGTTGTGTTTTTTGCTCATAAATAACAGAGAGCTCTATGATCCTCCTCATCAATTTTTCAGCAAATTTT
AGACCAATGGTACACAACTAGTTTGCACAGAGGGCCAG
>M00285:128:000000000-BF978:1:2103:22612:8769_1:N:0:46
AGTTGAATCAAAAGCAACATTGATGAGGGTGTAAGACTGTGATATAGCTAAGACCCAGCAGATGTATGATTGTAGCCAGA
TTATGATATCAGTGTTAATTGGATCCAGTTTCTGCTGTTTTGGTGCCCGATGTTTCAGCTGATCTCCTTTCATAAACTTG
CTCTGCTAAGCATATGCTTAACTTCCACAGTAAAAGTAGCTGCTGGCTTTTGTAAAAATGTTTAATGTTTTCTAGTACCT
CCAGTGTCTGCAGAGAGTGGTGTGCAAGTACCAAGCACAA
>M00285:128:000000000-BF978:1:2103:6574:8770_1:N:0:46
GTTACCTTATGTTTGTCATGCTCGTAATGTACTGTGCTGCTCTATAAAAAGCAAATTTTCATGGCATTTACACACAGGGT
ATGCATGCCTCTGGCAATAAACTTGAACTTGAAATTCTACCTATCAGTGATAGAAGTTGCTAGTTTGCCTGATGCTATTT
AAAAGCCTTGGTGCAATGTTGTGGATGGTAGGTTCAATTCCAGCCACTGTCTGTAAGGAGTTTGTACATTCTCCCTGTGT
CTGCGTGGGTTTCTTCCAGGTGCTCCAGTTTCCTCCCACATTCCA
>M00285:128:000000000-BF978:1:2103:11890:8772_1:N:0:46
AGCCTGCCATGAGGAACCTTATCAAACGCCTTACTAAAATCCATATACACTACATCCACCGCCCTGCCCTCATCAAGCTT
CCTTGTCACCTCCTCAAAGAACTCTATCAAGCTCGTGAGGCAAGATCTTCCCTTCACAAAGCCATGCTGACTGTCCCTAA
TCAGTCCATGACTCTCCAAGTGCTCATAGATCCTGTCCCTCAAAATCCT
>M00285:128:000000000-BF978:1:2103:9140:8774_1:N:0:46
GATCTACACTCTTTCCCTACACGACGCTCTTCCGATCTGAACTCCACTCTCTCCCCGAACGCCCGTCTGCCGTCCTCTGC
TTCATTCATAACCTCAACGACGGCCTGCCGATTTTTACTTTATTCCAAACCTCACCAAATTTCTGACCAATTAAACTAGA
TAGCATACCATGCGTCTGACTTCTAGTCACAGTCTATGCTACCGTATGCCATATCATCATTTTGAATATGTCCTGGTGCT
GAGTACATGCTGTGTTACATATTATGGTTTACGGTTGGTGAGCCAGTACGTACTCCTGCG
>M00285:128:000000000-BF978:1:2103:14874:8774_1:N:0:46
ACTGCACCACCATAACGTAGACCAAGTCAGGATAACGTGGGTGTCTTGTCTGTTGCTTGTAGACTCGTGTAGAGATAAAA
CATGCATCTTTTAAGAGTTGAACAATGAATGCTGTTTGCAGGTGTTTGACCAATAAATCACTTTCAGTCATTAGGTTTCA
AATCCTAGTACGGAGGCCCACAGCCTTGTCTG
>M00285:128:000000000-BF978:1:2103:18287:8775_1:N:0:46
TCCCTGTCACGTTAAATGCATGTCCTCTCGTACTTGACATTTCTAAGCTGGGGAAAGATTCTGTCTTGTTTTGCAGACAC
TGTAGACTGTAAAGGAAATGCAATCAAAGACAAGTTCACGGTAGTGCAAGAGGTGGTCCATAGCCTTACGTTGCTGAGGT
AGGGTTAGGGTTGTGCAGGTCGGTTCAAGAACCTGATAGTTGTAGAAAGTTAGCTGTTCCTGATCCTGGTCTGTGGGACT
TCAGGCTTCTGTACCTCCTGCCTGACGATAGCATTGGTTGTCATCTTACAAAGTCAGGA
>M00285:128:000000000-BF978:1:2103:28603:8776_1:N:0:46
CAAAAGGGACAGAGAGGAAGGTAGAAGAGGTGGTGGAGTGGCATTGTTACTCAGCAATAGTATCACAGCTGCAGAAAGAG
AAGATGTCCTGGAGGGATCATCTACTGAATCAGTGTGGGTGGAAGTCAGAAACAGGACGGGAGCGATCACTCTATTGGGT
GTATTCTATAGAACCGGCCCCCCCCCAA
>M00285:128:000000000-BF978:1:2103:4139:8777_1:N:0:46
TGAATAGCTTAAAGCTATCTACAAATGCTTCCAAATTTGCTTTTAATTGTAAGTTATTGAAACATTTATGAGCTATGCTG
AAGCCAGTCAAGTTTCCCTGAGATGCATGCACAAGTATAAAAAAGGATTGGAAAAAGTCAGCAGGTCTCTCAGCCCTCAA
GACTTGACAGAGCTTTTACATAATAGCCCACTTTTCTATCACTGAATCTCTTGGGAGGGAAAGAAAAACAAAGGTTTAGG
GAAAAACATACCCCCATGGCCAATTTTGGTAAAACCAAGGAAATTGCTCTCCAACTCACG
>M00285:128:000000000-BF978:1:2103:5732:8779_1:N:0:46
TGAAATTTAAATTCAAGCTGAACTAAAAAATAGTACATTTTGTTTTTAAGAGAATATACTTACCTTCAATTTGTTTCCAT
CCAACTGCAGCAATTGTTCTCCGTCAACGCTTTTGGCAATAAATTGTGGAATATATTGTTCTATGTTTAGTCCCATAAGC
CAGTGAGAAACCTGATGAGTGCTCCAATCCAAAACAGCACAAGTCTTCCATTGATTGTGTTTGGGCGACTGTC
>M00285:128:000000000-BF978:1:2103:23383:8780_1:N:0:46
GCCATCAGAACTGCAAACTCTCTCATCCCTCCATCTTCCTTTGTTAACACTAAGAGATGCTAGGTGCACAGAAATGCACC
AGCACTTTAAATGCCCGACACCAGCCCACTCACTTTAATAACTATTTATTTATT
>M00285:128:000000000-BF978:1:2103:23413:8781_1:N:0:46
TTAAAATTATGCCACCTCACGTTAGCCATTTTCACCCTGGGAAAAAGCCTTTTCCAGAGGTCGTACTAGACATTTCGCCA
ATGCAAAAAGCCACAGATCTAGCCTTCAGCAGATTACAAATCGCTTGGTTCATCCAGGGCTTCTGCCCTGGAAAGACTCA
GTGCTTTTGTGGGTGTATACTCGTTCACGGATGTTGTTA
>M00285:128:000000000-BF978:1:2103:8948:8781_1:N:0:46
GATCCCTGACACACAGCTTGACCAGATCCCTCTTCTGGTCTGACTCCTGTTGGCAACAACAGCAATCCCCTTTTTCTCGT
CCAGAGAGTGTGGGGCAGGAGGTAGTGAAGGTGGAAGGGGGAGGTGGGTGACTGCCATTCAAGGAGTTGGGGAACCCTTT
CATAACATTGGATCAGAGGGGCAGATGGGTGAGACAGGATGCATGGATCCAACTGGTGTCCTGTCTACTCCAGTACATTT
AGATGAAACAGCTGGGGAGCA
>M00285:128:000000000-BF978:1:2103:12719:8783_1:N:0:46
TCAACCAACAGTGGCTACTAATTTTGAATAAGAGACATTGGATTCCTTTTGGGTACTATCTGGTTAGTGGCGACTGCCTT
GCTTGTACTTGAAAGCTGAACTTTCAGTTTTCTTTTTAAACATGAGAATTGACCTTTCAAAATGAGAAATAATTCACATT
AACACACTTTTCAGTTATGAATTTTTCAGCATTT
>M00285:128:000000000-BF978:1:2103:10611:8784_1:N:0:46
ACGTCACCATTCTGAGGACCTCCTGCTGCAATACTCAGGGCCGAGATAATTAATCTCCTATAACCATAACCACACTTCTT
TGGTTAGACATGAATTCACCCTGTGTAATATTTTCTTCGACTTCAGTTTTATAAGGTTCCTTAATGACATACTAAGCCAA
ATGCTGCCTCAATATTTAAT
>M00285:128:000000000-BF978:1:2103:8001:8784_1:N:0:46
ATTTATCTGCCAGTCCCTACAGCCCTCTCCCCTTTTATCTCTTGTACCAGAGGCACAGTCCTTTTGTTCCTTTGCTTCAA
AATCCTCTTCCCAGGGCTCTGTCTGTGTAACCTGGTTCATATCTCCACAAATACATTCATTCACAATTTCATAAGAACCT
TAGAAGTAGGAGCAAGTGTAAGCCATTGAGCCTGCTCCACCTTTCAATAAGATAATGGCTGATCTGGCCGTGGACTCAGA
TCCACCGACCTGCCTTTTCCCCATAATTCCCCTGCTATACAAA
>M00285:128:000000000-BF978:1:2103:13562:8785_1:N:0:46
ATATCCTACTATTCCACATTCTTCCATGTGCTTATCTAACAATCTCTTAAACCCGTCCAACGTATCTGCCTCCACCACCA
CCCCAGGCAGTGCATTCCATGCACCTACCACTCTCTGGGTGAAAAACTTCCCTCTGACATCTGCCCTATACCTTCCACCA
ATTATCTTAAAGGCATGCCCTCTCGTCTTGAGCATCTGCGCTCTGGGAAAGAGGCGCTGACTATTAACCCTATCTATTCC
TCTCAATATCTTAAACACCTCAATCAAGTCCCATCTCATCCTCCTCCTCTCCAATGATT
>M00285:128:000000000-BF978:1:2103:24116:8786_1:N:0:46
GGGAGGGAAAAACAGAGTTAATATTTGAGGACAGTGAGTTGTTATCACCATATTTTATTTTGTTGTGTTATAGATAACAA
GTACCTGCCATGGAATAAGTGGAGCATAGTGATGTATCTTTATGCTTCCACGTGGTTGTGTGATGTGCAGATTTAATAAT
AGATATCAAACACATTAGCCCCAGCCTCTGGGTTGTATGCATGCTGTACTATTGGAGGATTGCATATCAGAGCA
>M00285:128:000000000-BF978:1:2103:7525:8786_1:N:0:46
GCAGCCAGAGCTGAAATAATTATCCAATTGATTTCCCTTGAAATAAAAGAATTGCATTTAACAGTTTTACACCTTGTGAG
GCAGCAGGGTAATGAGCTGCAATGGTGTTGTTTGATTTTCTGCCTTTTGGGATTGCAATTA
>M00285:128:000000000-BF978:1:2103:28493:8786_1:N:0:46
GTTAAAAGGCTATTGATTGGACCTCTTGTACAATAAGATGGACTTTTGACCCCACAATCTACCCTGTCATGGCCTTGCAC
CTTAGTTGTCTGCCTGCACTTTCTCTGCAGCTGTT
>M00285:128:000000000-BF978:1:2103:16328:8788_1:N:0:46
TGAAATATTGCCCTTCTTATTGAAAAATCTTGGTATTTGATCTTAATGAATGAAAGTTCACTACGCAGAAACCCTTGGAA
CATGATCCAAGAAAAGCCATGAACATAGATTTTAATACCTATTCTAAATTCAGTGCAAATGTTACCTGGATCTTCTTCAA
CCATCATCAAGATTCAAAGATTGTATTGGTTTTTTTGTCCATCAGGTTAGGATTCTTATGTTCAACAAAGTCTTTTCTCT
TGAAACCAGCAGAGAAGAGTATGTAGATTGTAAAATATTGAAATTCT
>M00285:128:000000000-BF978:1:2103:18406:8790_1:N:0:46
GTGAGGACACAGAGATCCTTGTCAAAGCCCCAGCAACCTCCTCACTTGCTTCTTTCAATATTCTGGGATATTTGCCATTG
GGCCCTGGAGACTCATCTACCTTAATGCTTTTCAGAAGACCCAGCCCTACACCCTCATTCATCTCAAAATGTCCCACCAC
CTCTGC
>M00285:128:000000000-BF978:1:2103:17065:8790_1:N:0:46
AGCTTTGTGAACTGCACAACTCTGAACCTTTCCTGTATATTTTCTTGGAAACCTTCCAGCTGACAGCTGGCCTGCAGAAT
ATTCCCAGTAATCTTCTTTCACTTTTCAATCTTTTTATTGATCACAAATCAATACAGGTTAATATATATAACAACAATAT
TTGCACATGTATTACAGAGAAATCAGGTAACAATCATAGGCAATCATTTAAAAAAGCAATAATGTATGATATATATAAAA
GAAATAGTTCCAACAATCTCTTGGTTGATAAGTATAGTGCAAAAGATAAGAAAGAAAA
>M00285:128:000000000-BF978:1:2103:27359:8791_1:N:0:46
CTGCGGCCTGCAAGTTAGAAAATCCAGTATCCAGTTGCAGAGAGGAGAGTTAATGCCCAGAGCGTTCAACTTCCTGATAA
GCTGTTGCGGGATGATGTTATTGAAAGCGGAGCTGAAGTCGATGAATAGCAGTCGGCAGTATGAGTCCTTCTTCTGTAAG
TGATGTAGTGCAGAGTGCAAGGCAGAGGAGACTGCATCATCCGTGGACCTGTTTGCCCGATAAGTTCTGCTTCAACTTAG
AGATAAACTTAAACAAGAACTAGCGTGCATGGAACGAATGAATGTCATACAGAAAATTG
>M00285:128:000000000-BF978:1:2103:27943:8792_1:N:0:46
AAAATGCCAGAAACACACAGCAAGCCAGATAGCATCTGTGGAGAGAGAAACAGAGCCAGCGTTTCAGCGAAGTCATTTTG
CTCTCTTAGGCGACGCTGAAAGCAATTGTGTCACCTGGTCTCCAGCCTCTCACAAACGTTTCCTTTGTTCTCTCCACCTC
TCCCCCTGTTTGCAAAGTAAATCACTATTTTTGTCCCACTTTTCCAGGGTCATTCACCTGAAACATTAACGCTGCTTCCG
CCTCCACAGATGCTGCCTGAATCTC
>M00285:128:000000000-BF978:1:2103:7584:8797_1:N:0:46
TTTTTTTTCATAAAATCATCTAGGTAATCAAAGCACCTTGATGTTTCCCTTTCTCCCAAACACACAACTCCAGAGGAAAA
ATAAACAAATCTTACAAATTATCTGCTGAGATATTTAGTAAAAATTCAACTTTATTGTCAAAATAGTGGGAAACATTAAC
ATACCAATAAAACAATTAAAAACACAATATTTATCTTAACAATTAAATTTAAATTTAAAAAAAAATTTAAATTTTATTTA
CAGCACGGTAACAGGCCCCTTCGGCCCAATGAGTCCGTGCCGCCCATTTAAAACCCCCA
>M00285:128:000000000-BF978:1:2103:4620:8797_1:N:0:46
TCTGCATCCCACTGGTTAGCCATGTGTTGGAAAGCTCGGTGTGTGTGGATTCCAGGAAGGAGTGTGGATTTCAACTGCTC
TAATCTGCCCAAGTCCATGGTTGGGCTTACTGGTCAATGCTTGGTTTGACTGTAGGCAGGTGGCAATCTGCAGCACGGAT
CAGCACCTTCGGGAGGGGAGCTTA
>M00285:128:000000000-BF978:1:2103:27129:8798_1:N:0:46
GATCTACACTCTTTCCCTACACGACGCTCTTCCGCCCCGAACTATCCTATGTCCCCTTCTGCCTGACTTACGAACTAGAA
CGGCAGAGCGTCGCGTAGGGAACGAGAGGACACTGAAAAAGAGACCGCCACAGGAGTGCACAAAAAGAGATGACGTGGCG
TAAATAGGAGGTAGTACATAGTTCAAACTTTACAAACCGAAAGAAACAATATGCAACCGGCACAAAAACGTAAGCTACAG
CAGACAACAGCCACTACTATTAAACGTACTAGACTACAGACAACGAGAATTACTGACAGG
>M00285:128:000000000-BF978:1:2103:27204:8799_1:N:0:46
CATGTGACTGTGTGAGATGGTAGCACAGTAACCCAGCCAGTAGAGGCTGTAGCATCGAGTGACCCACTACATCTGAGATG
GTATCACTAAGTGACCCAGGCAAGTGTGAATCTGTGCCTCAGATTGATCCAGCGAGCCATGGGACTGTTTCACAGAGA
>M00285:128:000000000-BF978:1:2103:9928:8799_1:N:0:46
AAAAAACCCTAGAGAAACTATTGGAACACAATTGTAGTCCATGTATTTTATGGTGTTCAGTCGTTTGATACCAGCTATTC
TACTGTTTCTCTTACCCCTGATAAGTTATTTGATGATATAGCAAAAGATTTGTTATCTGGCTAAAACAGCGTTTTGAATG
CTATATCCATTCATTTGCCGATTTATACACAAAACCCATGGAGTAACTATTGGAAAACAGTTGTAGTGTCTATATGTCAT
>M00285:128:000000000-BF978:1:2103:23805:8800_1:N:0:46
ATTTTCACCCTGGGAAAAGGTCTCTGACTGTCCACTCGATCTATGCCTCTTATCATTTTGTACACCTCTATCTCGCCTCT
CATCCTCCTTCTCTCCAAAGAGAAAAATCCCAGCTCGCTCAACCTATCCTCATAAGACATGCTCTCCAATCCAGGCATCA
TCCTGGTAAATCTCCTCTGCACCCTCTCTAAAGCTCCCACATCCTCCCTATAATGAGGC
>M00285:128:000000000-BF978:1:2103:21760:8800_1:N:0:46
ACCCAATGGATCTGAGGGAATAAAAATTGCAAAATATTTTGGAAACTGTGCAGTTTGGATCTCTGGATTTCAGCAAAGAT
ACTGATAATCAAAGAAATGTAGAGGAGATTTGCCAGGCTAATTTCTGGGATTAGAAAATTGTCCTATCACAAATAGTGTA
AAAATAAGTTA
>M00285:128:000000000-BF978:1:2103:6675:8800_1:N:0:46
CAAGTTTAACCAGTCACATTTCTTGAGAGAGGCACTGCCATCCCCTGCCACTCAACAACCCGAGTCCTCTCCCTGGATGT
CTCCATTTGCAGTTTCGGTCTTCAATGCAAAGAACCAAGGTACCTGTTCCCATGACCATCCAGACAGTTCACACCAGCCA
CCCCACCACCTCCAGCAGTAGATCCTGTTGATAATGAGTCCTCCAGGAATCCCAGCCATGCCAGCACATCACAGAAATTG
ATGCTCAGCTTCCAGATTCACACAAGTGCAACTGCACAAAAGGCTTGCAAATTACCCTGC
>M00285:128:000000000-BF978:1:2103:11356:8800_1:N:0:46
AAAAGGCTCAACATTATCTTCAATGACAACTGAGAATAGGTGATAAGCACCAGCCTTGGCTATGATATTTTCAAAAGATA
CATTTGTTTTGATGAAACTTTTACCTTGATGTGGAATTCCAAATTCTCATCCATGGAGTAAATATAATTAAAAATATCTT
GAGCTATTCTGGGAATTATTCCCATACAATCAGGATCATGAAGTGTTCCCTATAATCAGAAATACAAAAAAAATGTAAAT
GACATCTAACACCATGTTTCCTTAACTGAAGAATTAGCATATATTCAGATTATGTCTAT
>M00285:128:000000000-BF978:1:2103:6486:8800_1:N:0:46
GTAAAACTTTTATATGGCAACAGATTTCATATTTGGCTAAAACAGCGTTTTTAAAGCTAAATCCATTGATTTGTCAGTTC
CTACACTAAACACAAGGAGTAACTATGGGAAAACTATTCTAGTATATGTATTTCATGGTGCTGAGTATATTGGTAATAGT
TTTTTCACTGTACC
>M00285:128:000000000-BF978:1:2103:16010:8803_1:N:0:46
TAAGCCCTCTATCCCAACATCACTCAAAGGTGTGCGTCCAGTGGATCCTGTGAAGTATCCTATGCCTAGCCATAATCCCC
ACCACATTACCCCATGTGATCCACTAGAGGGATTGATTGCTAATCAAATACAGGAACAGCCAAATCAAAGAGAGCAGCAG
AAAACTTCACTCACAACAACTATGGAAACCCTCTCCCCTGCCCCAGCAAAGCATCTCCCCCGTCTTCTCACCCCATCAGT
TTCTGCCGGGCACAG
>M00285:128:000000000-BF978:1:2103:7225:8803_1:N:0:46
CACAGCACCATCTAACTCCCCTTCCCACAGCACCATCCAACTCCCCTTCCCACAGCACTAGCCAAATCCCCTTCCCACAG
CCCAGTCCATCCCCTATACCTCCAGCACCATCAACCTCCTCTTCCAACAACAAAATCAAACTCCAATTCCCACAGCCCCA
TAAACCCCCCCTACCCACAACACAGTCAAACTCCCATTCCAACAGCACCACCAAACCCACCTCCACAATCCCCAATCACA
TTCTTCATCACATCAGACCATCCAATACCAACTACCACAGCATCATCAAAATC
>M00285:128:000000000-BF978:1:2103:15840:8804_1:N:0:46
TGTGTCCGTTATATGTTGCTAACAGGAGGGCCATGGGACATGCTTAGCAGGCCAGACCATACCAATGTTAGACCATACCA
ATACCAAAAAAGGAACCAAAAATTGCAGAAGTGACCAGTTCTGGCTCAAACAGAAAGTGCAAGTTACCTGAAGTTATTAT
CAAAATAATAAATTTATTAGAGTCCAGATATCCAACATGTCCAGACGGAAGATGATATGTTGCTCCTCGAACTTCTGTTG
GGTCTCCTGTTAACAGTGCAAAACCCTCAGCTGTCCCTGGCTGCCAATATTCTCATGATT
>M00285:128:000000000-BF978:1:2103:8476:8805_1:N:0:46
AGTACAGGTAAAAACAATAACAGAACAGAGTAAAGTGTCACAGCTACAGAGAAAGTGCAGAGCAATGAGGTGCAAGGTCA
CAACAAGGGAAGAGCGTAAAGAGGAGGAAGGAGCAGAAAGTTCCTGCACGTTGTATTGTGCACAGTTTTGGTCCCCTTTG
TTAGAAGAAAGACA
>M00285:128:000000000-BF978:1:2103:18812:8807_1:N:0:46
CTGGTTTGCGTGATGGACTGGGCTACGCTCACAACTCTCTGCAATTTCTTGCAGTTTTGGGCAGAGCAGTTGTCGTTCCA
AGCTGTGATATATCTGGATAGGATGCTTTCTGTAGTGTGTCTGTAAAAATTGGAGAAAATCATCAGGGGCATGCTGAGTT
CCCTTGGCCTTCTGAGAAAGTAGAGGCGCCAGTGTGTTTTCTTGATGGTAGCATCCATGTGGCTGGACCAAGGCAAATTA
TTGGTGATGTTTACACCTTGGAACTTGAAGATCTCAACCATCTTCACCTCAGCACCACTG
>M00285:128:000000000-BF978:1:2103:22503:8808_1:N:0:46
TTTGAATTGTCACTTATTGCCTCATGTTTATTGCATATTGATCAAAATAGAAGTTTTACCAATATTAATACCAGAGTTAC
TGAAACAAAAATTATCAGTTATCCCAATGACTAATTGGTTCAGTCTCCTGCTATAAAGCTCATTATTCTCTATCAAGACC
TGACCCAAATCTGGAAAAACATACACGTGAGAACATTTCACATGCTTATTGTTCTACATTGAATCCCTTGTGGCAAAGCC
TCACTTCAAATGTTAACAAATTAAAAACGAACAAACATCCAAGATCAAAAATATTTAAA
>M00285:128:000000000-BF978:1:2103:7074:8809_1:N:0:46
CTCTATCCATGAAAACAACCCTGGTCATATCCCACAGGAAGATAAACTGATCCTCCAAGATAACTTCAACATCAAGATGA
GAAAAGATGCAACCTTCTGGCAAGGTATGACAGAGGGAATAAGGTAGACTAACTACAAAGAAACAGTCCACTTGAGAAAA
CACTTGGAGCACAGTCTTATAACTACCAATCTCCTGTTTCATCAGAGAGATAAATACAAGACATCATGGCAACACCACCG
AT
>M00285:128:000000000-BF978:1:2103:27421:8809_1:N:0:46
AAACCTCCCTCTGACATCACCCTTGAACTTCCCACCCAATACCTTTTTTTAAAGCCACATCCTTGTATTTTGAGCATCTG
CACCCTGGGAAAGAGGTGCTGGCTGTCCACTATCTATTTCTCAATATCTTGTATACGTCTATCATGTCTCCCCTCATCCT
CCTAGTCTCCAATGAGAACACCCTAGCTCCTTTAGTCTCCCCT
>M00285:128:000000000-BF978:1:2103:28710:8810_1:N:0:46
CTAAATCAGCCCCTTAACCTAAATCAGTCCCCAAGCCCAGATGCTGAAGGAGTCTGGAATATGGCACAGATCGCAATAAA
GGCGAGTGGAGCAAACCAAGATAATGAACCCGTTGGCCAAAAAAAAGTGGCAGGGTGTACAGTGTCATGGAAGCTCTAGT
AATGAGATGAATGAACACAAGAGGGACTGTTTTCCCACTGCCCGATAAATCGCAACCTAACCGTGAAAGTGACACGGTGT
TCATTGTCTTGGTCCGCAAGCGCCAGTTGAAAGG
>M00285:128:000000000-BF978:1:2103:20073:8811_1:N:0:46
CACAGAGATTGGTGGGTGTGTGGAATATGCTGCCAGCAGAGGTTGTGGGGGCAGATACATTAGGGACATTTAAGAGACTC
TTAGATAGGCACATGAATGATAGAGGAAGGTGCAGGGCTTTGTGGGAGTGAAGGTTTAGATAGATCTTT
>M00285:128:000000000-BF978:1:2103:23996:8811_1:N:0:46
TGTCCATCATTGGCTGACAGGCAGTTGTGATATTCAGTTTTACTTGGTTTCAAGAACTCTTTTTTATGAGGAGCTCAAAA
TTCCTAGAAAATATTAGTGCCTGTTAAATAAAGACTTAACAGTGCAGGGAATTGTAGCATGAGTTATGGTGCAAGATGAA
ACCAATGCCTTAAATACCATGTTCCAAGGGTGCAAGTCTGAGGATATTCTGTTCTATTACATGAGTCACAAATGT
>M00285:128:000000000-BF978:1:2103:23328:8812_1:N:0:46
TTGCAAGGTGCTGAGTCCATTGGTAACAGTTATTTAACTGTACCTCTTACCCCTGAAAAGTTAATCGCAGATATATCAAC
AGATTTCCTATTTGGTAAATCAGCGTTTTATTAGCTAAAACTATTGATTTGCCACTTTCTACATACAACTCGGAGTATCT
ACAGGAAAACATATGCAGTGTTAGTATTTCATGGTGCTGAGTCGTTTGGTAACAGTTATTTAAG
>M00285:128:000000000-BF978:1:2103:11816:8813_1:N:0:46
AGGATAGAGTACTGTTTGATTTTCAGGGAAAAGGATTTTAACTGCATTGATAGAAATCTTACAGTTCATTTCTCCTCAGG
CAACCATTGCCAACCATCACAATTACTCCACATACAATGAATGTATAGTCTACAAATGTTGCAATGTGGCACAGTTGCCC
TCCCATTTGATTAAGCTCACTATCCACAACAACGTAACCATTAAAGTCACAATGACACCATGCCTGCCTCATTATCAGCC
TCCACTAACATCAGCTCAGTTTGGTTATTTTTATCATGCATATGCTGTATTCGGAGCTGT
>M00285:128:000000000-BF978:1:2103:9719:8814_1:N:0:46
GTATTAAAACTATGGAAAATATCTTACAGGCCACAGATGTCATACGACCAGTCAGAAAGCAAAACTTTGCTGCAGAAAGA
CACCAAAGTTCATTCTGTAAGGAAAGTGCCAATTTTCCAAATGTTTGCTCCAATGAGTAACTGGGTGCAAACATTGAAAC
AAAGAAGCAAAGACCTGTTTGTGTTTGTTTTGACCTTATATTGTTTGTTATATTAGTAATCTTCTTCAGCAGTATGAGTA
AGCTTGGAAGCTCATTATGTAAGGAGTCTCAACCATGAACCTTGTTTTATCAGTGTTGGG
>M00285:128:000000000-BF978:1:2103:5166:8815_1:N:0:46
CCTCTTGTTTAGGACTATCACAAGGAACAATTTCAGACTGTGTAGAATTCTTGGCCTTAGCTAATTCTTTAGCTTTATCT
CGGGTTACTGCACAAGATGGATAAACGTCTGCCTCATTCTCAGATTCAGTAAAGCTTGGTTTAGTTGTTAACTGTACCAC
AGAAACAAATTCTTCACCTGCAAGGTCATTTCCCAATAACAAAAACACCCTCCACTGGTAAACTTGGTCGTATC
>M00285:128:000000000-BF978:1:2103:28220:8816_1:N:0:46
GTGGTTCATTGTCTGTTCTAAAATAAAGTTTTTTTCAAACGTCATCTTCTGTTATTTCATTTCTTTCCTAACTTCCTCAT
TTCACTACAATGTTCTCATTGACTTTGACCTATTCCAATCTTTGCCTTTTAAAAATAGCCAGTGGAATAGGATTCAGCAC
CACCTGCAGCTTTTGGTTTGACTTTCATAGTAAGTAAAACAAAAAGCTGACTAGTACTTAAGCCGTGGCGGTTCTGATAT
GTTCATCTTTTCATCTCACACCTTTTGAGGATCATGCAGATAGATTGGATAGTCCGGTT
>M00285:128:000000000-BF978:1:2103:6285:8816_1:N:0:46
AACCTCTGTTTCATGGATGTTGCCTCTGGGACTCTAGACAAGATGGAGAGAAGGTCAGGTGTTGCACATGTAGATAGCCA
TCAAGACATACTGTTGTGTCAGTGTATGGAAGTGAACACCAAGAATCAATTCTCTAGAACCTGGACCCAGAATAGGAAGA
TGTTTATTGACTTCACATTAGTGATCAATGTCGGTGAATGT
>M00285:128:000000000-BF978:1:2103:21661:8816_1:N:0:46
TATTTTAGTGTACCTATTACCCCTGAAAAGTTAATCCCTCATATAGCAGATTTCCTATTTGGCTAAAACAGCGTTTTTTA
AGCTACAACAATTCATTTGCCACTTTCAGCTCAAAACGCGTGGAGTAACTATTGGAAAACAATACATGTGTATGTATTTC
AAGGTGCTG
>M00285:128:000000000-BF978:1:2103:8365:8818_1:N:0:46
ATTGATTTCCCTCTATCTAAACAAGGTCTATGTCTCCTGTCAATATGTTTCCCTGATTGTTCATATGAGTTTAGTCTTAG
GTGTGTGTGGGTGAACACATCACCATATTTTGTCACTAGTGGTTATCTTCAGGCTACTTATTTATTATGGGGAGAGCACC
CTCAGTCACCTTGCATGCAGTGAATGCCTAC
>M00285:128:000000000-BF978:1:2103:25604:8821_1:N:0:46
AACTGAGCTTTGAAGTGTATTGTGAAAAACCAATTTGTTCAGGAATGTCTCTCAGGCAACGGAAACTGGTGTCCCTATCT
TCTCAGCCAGATGTGTGATTCTATTCTCTTGTTGACTTCAATGGCCTCTGAAATAGCCCTGAAAGCCACTACGTTGTGAA
AGAAAAATGATAAGGTATCCCATCACTATGTAGTGATATATTATAAATATGGCCTTGACAGCATTTGCCATGTCCTGACT
ACCAAGTCAGAACAAAAGAAGCTTTAGGATAAGATGCTTGGTCACTACCTGAGCTGCCA
>M00285:128:000000000-BF978:1:2103:7973:8821_1:N:0:46
GATCTACACTCTTTCCCTACACGACGCTCTTCCGCTCTGATCTACACGCTTTCCCTCCACTACGCCCTTCCCACCCGCAC
ATCACGCTTTCCCTCGACGGCCCTCACCCGCACCCGGCTAACCACCCGCACCCCACGCCACTGGGCAAAGACCTCGCCCC
CTTGCGCCAGAGGATCGACGACACGCACACGGGGCCGCAGACGCCTTTGCAGGGCGCGATCATCCAAGCCATGCATGCGC
GCCTCGTGGCTGCGCTAGCGCTTGTTCACCTTGAGGTTGAGGGCCTGGCCGGCGGTGCTC
>M00285:128:000000000-BF978:1:2103:9426:8825_1:N:0:46
TGAAAATATTTTGTAGCCTTCACTTCAGTCTTCTGAAATCCCCTTTCCTCCTTTAGAAATAGGGTAGATCAATATATCAA
TTGTTACATTCCAGGCATAAGTCCGGACTGAGTGAACTGTTATGCACCCTGCAAACCATGAATGAACTGTTCATTATGTA
GCCGTGATACAGTTCACCGAACATGCAATTTATACTTAGGCCATGACCAGAAACGACCACATTAAAATTGCTCACAGTTA
ATTTACAGGAAGCTGTTATTAACCTTACCTCTTCATGCTTTTATCAGTAATTTATTTGAT
>M00285:128:000000000-BF978:1:2103:13134:8825_1:N:0:46
AAAAAGGTTCAGATGGATCCAACCTTGTTCCATGTAAGTGTATTTGTTTTAAACTCTTTTTTTCATAATATGTAACTTTT
ATTTTTCTCCTCTTCCTGTCTTGAAAACAAAATGTTATAGCTCAGTTCATGCTATTGGAAAGCTTCTCTTTGCCGGTGCT
GTGACAGGAGTGGGGTCACTTCTAATCTGTTCCCTATGGGAGAACAACTGAACTTTCTGCCCCATGCGATTTGGGGGTTC
ACAATGAGTCATAACCCCATCCTCAAAACCCTATGGTCCAAATACTTCTG
>M00285:128:000000000-BF978:1:2103:14087:8825_1:N:0:46
ATCCCACTATTCCACATTCTTCCATGTGCTGTTACATGCTGGAGGTTATACAAACTCTTAGAGTACAGAGTCAGAGAAGC
CAATGCTCACTCACAACTGTTTTGTTTTTATCTATTTGCTTTAACAATAAATATTGACTTTTCCCCCAATTTTTTAATAA
ATTTATATAATAATTAAATCACTCAGGTGATTAAAAAGAAGTAACAAAATTGAGGTTTTTTTAATTTTTAGATTCTTTAA
TTTCTCATTTCCAGCTGGATTGCATATGATAATCATTTTCATTCTATGGTTCTAGGGCC
>M00285:128:000000000-BF978:1:2103:20739:8825_1:N:0:46
TGTGACTAATAAAGATATTATCTTATTCCTCTACATCAGAAAGATTTGCATCTTCCTAATAAGAGTGACCTCCCAATTCT
TCCTACCAGTCATCTAACAATGCTTCCTTTGGATGTCTTCAGAGCCATGTTGCATTTATTACCCTGTACTTTTCCAGATA
CCAGTTTATTTTGACCTATGTTGTTAAAAGCAACCCCCATGCCACCTGACCGCTGGTTAGATTCTCTGGCGTAGTTCTTA
AACATGGGAGTATGATTTGCTGTCCTCCAGGCTGTTGGCACCAGCCCACATCCTGGGATG
>M00285:128:000000000-BF978:1:2103:9120:8826_1:N:0:46
TCTGCCAAATGGACATTCGTTAGTTATATCTACAATTATCTTTTCGGGTTGAGGAGGTACAGTTAAATAGATGTTACCAA
TCAACTCAGCACCACGAAACACATGTATTGCAATTGTTTTTATCAAGTTTCTACATAGCCTTAGTGTAGAAAGTGGCAAA
TCAATGTATTTTGCTTCTGAACGCTCATTCTACCAAATGGACATTCTTTTGTTATATCTCTAATTAACTTTTTACGTTGA
AGAGGTAATCTCAGATAGATATTACCAATCGACTCAGCACCACGAAAAACATGCATTGC
>M00285:128:000000000-BF978:1:2103:10986:8828_1:N:0:46
ATATGATTTGGATGAAAATGCAGGTGGGCTGGTTATTAAGTTTCTAGATGGCACAAAATTGGTGGAGTTGTGGACAGTGA
GGAAGGTCATCAAAGGATTTAGTGGGATCTTGACCTGTTGGAAATGCAAAGAGGGAAATGGAAGATGGAGTTTAATCTGG
ACGAGTGTGAGATATTGCATTTTGGAGGTCAATTTTAAGAGCTCATGAGCATTGATATACAGAGGGATCTTGGGGTGCAA
GTCCATAGCTCCCTGAAAGTGCCAACACAAGTAGATAGTAAAGAAGGTGCACAGCATACT
>M00285:128:000000000-BF978:1:2103:10244:8829_1:N:0:46
CACACCACTAAGAAGCAGCAAGCAAGAAATAAAAAGGCGTCTCATCAGTTACCTTACAGTCACCACCATTATCTCAAATA
TTGAAAAGTATTGTACAGATTAGTTAATAGCATGATCTGCATTTGGTGAGTCACTTGGCAAGAATATCCTGCAGATAATA
CAGACCAGGTGCC
>M00285:128:000000000-BF978:1:2103:8352:8830_1:N:0:46
GGCGCCGCTTAAATGTTCCTGTTCCTGCCACCACCTCCTCCTCTTGCAGCTCATTCTACACACCAACTGTGTGAACAATT
TACCCCTTTAAAACTCCTGCCTCTCACCTTAAGCCCTCTACTTTTAGACACCTCTACTATGGGAAATAGACACTGGATAT
CGACTCTATCTATGACCCTATGTTATGTTCTCATGTCAGAAGACTGAACCCAAAAATCCAATCCCTTGGGAATGATGAAG
GGCAGAGGGAAGACATCTCTAGTCTGGTAGGCACATCACATTGACTGCATTCCATTGGCT
>M00285:128:000000000-BF978:1:2103:21253:8830_1:N:0:46
GGCTCTGCCTTAAGCTGCCGAAGCCCCCAGCTCTGGAAACCCCTCTCCACCTCCCCATCTATCCTTCCATCTCTCTTCCA
TGAAGATGCTCCTTCTCTTTGACCAAGATTTCAATGCAATAACCCTAATTTGTAGCTTGTGGACATCTAGGCCAACTTCC
ATTGCTTAGTCTCTATAACATAAGAAAATGGCTCAAGGTACTTCTAAATCCGCCCCTGCCCTATCAGGCACTACCTGCCT
GTCATCTTACACCCTTCCTGAGTCCCCCAATCACCCCGGAATCCTTTCTTGTCACTCCCC
>M00285:128:000000000-BF978:1:2103:27008:8831_1:N:0:46
GAAGCAAAGTGCCACCATTATTTCTTAAAACAACAATGTGTGAATTTCAAAATATTTTTGCAACTACAAATTTGGCGTTA
GTGCTAAATGTGCACCCAATTAGCAAGCCTGCTTGGGGTCCAAATTCTATGTAATAATGCACTAATTCTGCTATCAGAGT
ATTTGTTCAGTTGAAATATAAGGCACTGACATTGTACCAACAAACTAACTATGTACCAACAAACAAACTAACTAGATTAG
TTTCGACTCTGGGGACTTCAGAGGGCTTCGGAGAAGCTCAGTTTTTTCTTTC
>M00285:128:000000000-BF978:1:2103:18924:8831_1:N:0:46
GTCGATTGGTAACAGTTATTTGACTTTAAATCTTCAACCTGAAAAGTTAGCAGCAGATATATCAAAAGATTTACAATTTG
GCCGAAACAGCGTTCCTAAAGCTGAATACGTTGATTTCACAGTTTCAGCAATAGAGCAAAGCAGGAACTCAATGAAAACA
GTTGTATTTCATGTATTT
>M00285:128:000000000-BF978:1:2103:22797:8832_1:N:0:46
AACAGTTTTGCTGTTTGGCTTAATCAGCGTTTTTCAATAAAATCCGATTGTTTGCCACTATTTACACTAAAGCCATGGAG
TATCGACTGGAAAATAATTGTAGTGTATGCATTTCATGATGCTCAGTCGTTTGGTAACAGTGATGTAACTGTACCTCTTA
CTTCTGAAATGCTATTCTC
>M00285:128:000000000-BF978:1:2103:10059:8833_1:N:0:46
AAATACAATATCCAGCTTTCAGTTTAACTCATAAAGGAATGTCAGAACATACTTCATTACCAGTCCAGTTATGCCGGGCT
TTTTACTATGAGAAGCATTTACTTTTCAAAATTGCATTACTCGAAATATAAATGATGAACAACTTTGAGGCTCAATCAAA
TCTG
>M00285:128:000000000-BF978:1:2103:17815:8833_1:N:0:46
AACAATTACTAACTGGTGAGTCTCCAGATTTTAAATCCTGACCCTGTTGCAGAAGGTTGTTTAAAATTGCTCAATGTTGT
TCAGAAAGTGTTTTCAATATTGTTTTTGAAGCAAATGTAAGCCCTGAATTATCTTTAATATAATTTTCTCTGCACTCAAA
AAGTCACATGCTTCATTAAACAGGAGGGTGGGCGTATGAATCATGTCTACCAGCTCAGCTTTCAATGGTTGTGGTATTTC
TCAGTCTGCAGGCGTGCCATCATTCCCTGCAGATTGAGAAGGCGTTAAAGCATTTCTCTG
>M00285:128:000000000-BF978:1:2103:18808:8833_1:N:0:46
TAAGCACTTTATAAATCTACCACTCACTGACAAGGCCATTGTAATGAAAGCACTTAGAGATGGAGATGATGAGGATGTAA
AGGTAGTTTCAGCCGGTATCCTAGCACTCTCCTACTGTGCTGGTACTCGTTCTTTGGGTGAGGTGATTCCACTTTTTGTC
CTTGCCTCAAATTTTGAAATGCAATACAAAACAAAAGCAAGCCGGGGTAGTATAAAACTCAGCCACTGTACTGAACTGAA
GGCTTACGTTGGCTTTTCCTGCTTCACTTTGCTTTTCCACAGTATGTTCTTCAATTTGTG
>M00285:128:000000000-BF978:1:2103:2586:8834_1:N:0:46
GAATCTGTAGTGCGTGCAAGCACATCTGGAACAGGTTACTCGAGGTGCCATTTTGGTGAAGCATTAGCAGCACATGGGAA
ATGTTTACCGGAAGGAGCTAGGTCAAACAAATGCAAACTGGTACAAGGTGAACTGATTGCCTAAAAT
>M00285:128:000000000-BF978:1:2103:17767:8834_1:N:0:46
AAATGATTCAGTCGAGATGGAGCTTCGGATCCGATGGAACAGGAAAGAGAATAACGCACATAGAGTTGAGAAAACAAAGA
GCAATGTCGGTGGTTCACGCAGAGAGAATGCACATAGAGAGGGAGACATTATTATCCTACTCCTAATCATGTTCGGAGGA
AAGATAGATTTGGCCGCCCTGTTTCCCGCCTACCCCATACCTGAGCCAGACAGATATAAAGGGAGTTAGGTACACAGACA
TACAGACGGGCGCACGGACAAAGAGGCACATCTGCACACAGTGACACATACATATAGAGG
>M00285:128:000000000-BF978:1:2103:15644:8836_1:N:0:46
GGTGGATAGAGCAAAGGGAATATCTGTGACAGGGTGACAGCAGGTCAAATGGGTTAATGGCGTAGTTAGACAGTGATGAT
TCTTCTTTGTCTGTGTTATGTGTTGCCAATAACAGGGCAATGGACACACTCAAAGGGTCGAGTTGTGCTAATGGAAAGAG
AAAAAGAGCTTGCTGCCTCACAGCTCCAGAGAC
>M00285:128:000000000-BF978:1:2103:24133:8836_1:N:0:46
GCCTGTCAGATCTCAGATGTTGCCCATCACATCATCCATATCTCTGCTGTTGGACTTCAGAAACAATCTCCTCCTTTCCT
ATTCACTCATTAGTTCACTTTAATCAAGGCATGGGAGTGAAGGCACAATTTACCTGGCTAACATCCAGGATTGCAGGTAT
TGGCCTTGGTTTTGACTTGAGCAGCCATTTAATTTGGTGGTCAATTGGGGCACCACAGAGAAATAGAGAGGGAATGGTGG
GAAGATCGGAAGGCACACGTCTGAACTCCAGTCACTCCGCGAAATCTCGTATGCCGTCTT
>M00285:128:000000000-BF978:1:2103:21644:8839_1:N:0:46
CTACATGTAGTGAGGTACTTCCCACCTGTCTGCTGCTCTGGTTGGGATCCCCAAGTAAGGTTTTACATAGCCCTCAGATC
AATGGCAGAAAAACTGAGATTAAGATAATATTTCTTTATTAGTCACATGTACATCCAAACACACAGTGAAATGCATCTAT
TTTTTGGGTAAAGTGTTCTGGGTGCAGCCTGCAAGTGTCGCCACGCTTCCGACACCAACAGAGCATGCCCATAGCAACTA
ACCCGTACATCTTTGGAATGTTGGAGGAAACCAGAGCACCCAGAGGAAACCCACGCAGAC
>M00285:128:000000000-BF978:1:2103:17335:8839_1:N:0:46
CCTCGCCCAAGGTCACCTTGACATCTGCCAGTGGCTCCTGGGAGGGGAGGTGTCAGCAAAACAAAGGAGCAGGTCACTGA
CCTCAGGAAGCAGGGTGGAGAACATGTTCCTGATATATCAGTGGTGCTGATGTGCAGATGGTGGAGAGCTTCATGTT
>M00285:128:000000000-BF978:1:2103:4260:8840_1:N:0:46
ACACATCCTGAAAACAAAAAGCCACTCTAACCCTTATGCATTACTGGGACTAATTTCTGTCATAAATGTGGGTCATGGAA
CCTTCGGTCGTGATGGAGGGTATTTTTTTTTCCAAAATTAACATTTTTAAACTTCTAAATCTTTACTGATCTGCAGGTAG
GATGACAAATGGGAGACTTTGGGTTAGTGGGAT
>M00285:128:000000000-BF978:1:2103:27273:8842_1:N:0:46
CTGCCCACAGAATGCTTTGACTATCTTTGGCTCTTGAAAGCTTTTAAACAGTTTTTACATATCTCTGATTGTCAGAAACA
TTTAAAAACTATTTAACTAGATTAAAATAATTTAGAATAAGTGTAATTAAAGCACATTGAAACTCTAATAAGTAATTAAT
ATATAAAAGTAAAGCAAAACAGGGAAAGCAGCTACCATTTTCCACAGGGTTGGTTGTCCTATCCAAGTGAATAAGGTCAC
TGTTCAGAGGCCAGCCCCTGAACAGGGGTTGGCAGATATGAAGTGGACCCAAACCCTGAC
>M00285:128:000000000-BF978:1:2103:25674:8843_1:N:0:46
TTGTTCTGCCAAATATATGAAAGAATTTTAGAATTAACCTTGTCAAAAAAAGACTGAGATAAAAATTGGAATCGCTTGAA
ATAAATATAAACATTTTGGTAAGATATTCATCTTAATTGCATTAATTCAGCCTATCAATGATAAAGACATTGGAGACCAT
TTAGTAAGCAATTGTTTAACTTGGTCAAATAAAGGTA
>M00285:128:000000000-BF978:1:2103:5165:8845_1:N:0:46
CAGGTTGGATCGGCAGTAAAGAAAGCGAATGCTATGTTGGCATTTATTTCGAGGGGTATAGTATATAAAAGCAAGGAAGT
GTTGATGAGGCTATACGGGGCACTGGTGAGGCCTCACTTGGAGTACTGTGTGCAGTTTTGGGCCCCATACCTTAGGAAGG
ATGTGCTGATGTTGGAAAGGGTTCAGAGGAGATTTACTAGGATGATTCCTGGGATGAAAAAGTTTACGTATGATGAGCGA
CTGTCGTCACTTGGACTGTACTC
>M00285:128:000000000-BF978:1:2103:6120:8846_1:N:0:46
TAAGCAATCCAAAATACATGGAAATTTAAGACTTAATTATACTTAAGCTGCTAATCCTTAAGTCTCACTTCACCATAAAA
ATCAGACTACTGTATAAAATTTATAAGTATATATTAAGCCCTAATCTTGTGCAA
>M00285:128:000000000-BF978:1:2103:10860:8847_1:N:0:46
GGGCAACCAGGGAACGCCGGATTACTCTGCCGGACAAAGACAGTGACTCTTCATGGGTCGATGACGTCTCAGAGTTCTTA
ACTTTGATTTCCTCTCTCTCCACAGATCGTATTTAAATTTTACATTTATTTTAGCGTCATTATACATTTGATCGGGAATA
TATCCCATTACCATTTTATGTTAAAATGTTTCAACATGAACAAAAAGCATTGTAATGAAAATTGGACAGGAG
>M00285:128:000000000-BF978:1:2103:3404:8848_1:N:0:46
GTTTCTCTTTTTGCATCATGTATTCTGGCCTGCTGCCCCAGAACACAGAAGGGCTGGGTCCTTCAATCATTGCTCTCTTG
ATTAAAGGGGAAACATACGTGATTTTGATACCTTTTAACCGGTTGTGTCTGTTCGATTCAATGACTTTCCCGATGCTGTG
CAAGTCATCGAAATGCAATCTGTAGGGTTGTGGAGGAGAGACTGGAGAATATGATCTTGCAATATGAACAAACTGAAGTT
TTAATGATGCAGCTGAACCGATACAGGGAGATGCCTAACACGGAGGGGCTGCAGCGG
>M00285:128:000000000-BF978:1:2103:21232:8851_1:N:0:46
TTAGAAACAAAATTTATGAAAAAAAATCATTAAGGATGTCATCACTATGTTATCCTGGGCAGATGGGAATGCAGCCTGAG
AGCAAGGCTCATGACTGTCATGATCAACATGATCATGAACTTTTATAGGATAGTGCCCTTTTGGAGTGAATCTGGATAAA
TCTTAAACATAGCGCAGTCTATCATCCATTAGAAGAATGCTGTTTCTCTCTATTCAAAGAAAGCTAGCGACATTTTATTC
TGCATTGCCATAATGTGGAGCAAACACACAGTGCCCTCTTGGCCACATTCATTTGAATGC
>M00285:128:000000000-BF978:1:2103:20380:8856_1:N:0:46
GTATAACCAGTCAGATGTCATTAGTGGGTTTGCACTGTGCCATTGATGTCTTTCACAGTGCATCTATTAGCCTTTGAATA
ACAGATCACAGGAGCTCACCTTACTTACCTTCACCTCTCTGCTCAGATTCTTTCTGAGCTGCACGCTGAGATCACTGTCC
CTTGGATTACCCAGGCCTCAAGTCATTTGGGTCTATTCCCAAGAGTAGGAGTCAATGGAGAGAAAGGAATGTGGTACAGA
GGGTATACATACACACACACACACACACACACACACACACACACAGATGAGCTCACTGTC
>M00285:128:000000000-BF978:1:2103:24914:8856_1:N:0:46
AAAAAAGGAATAACAAGCTAGAGTATCCTCTGCCACGTTAGCACCCAGGAACTTGAAGCCGCTCATCCTTTCTACTGCTG
ACCCCTCCATGGGACTGGTGTGTGTTCTCCCGACTTCCCCTTTCTGAAGTCCACAATCAATTCCTTGGTCTTGCTGACAT
TGAGAACGATCAGCAACATGATAGAAAGTGTCATCGACAGTGCTATTAAGTGGTGCTTACTCACCAGTAACTTCCTCACC
AATGCCCAGTTTGGGTATCGCCTAGTCCACCCAACTCCAGACCTCAACACAGCCTTGGTC
>M00285:128:000000000-BF978:1:2103:18452:8860_1:N:0:46
TCCTTCCCGTGTCTGCCTGGGTTTCCTCTGGGTGCCAAAAGCATGGCAACTCTTGCGGGCTGCCCCCGAGAATACTCTAC
GAAAAGATGTATTTCACTGTGTTTCGATCTACATGTGACTAATAGAGATCTTGTAATTCTAATCGCCCTGAAGATCTGCA
>M00285:128:000000000-BF978:1:2103:9418:8861_1:N:0:46
TGGGGGGGTGTCTGGTCAGTGGGGGGTGGTGTCTGGTCGGGGGGGGGGGGGGTGTCTGGTCGTGGGGGGGGTGTCCGGGC
GGAAGGGGGGGGTCTCCGCGCGTGGGGGCTGAGTCAGGGCCGCGGGGGAATAAGACGCAACCCGGGACGTATATACAGCA
TGCTTCATGAGCACTGAGCTGATCGTCCGAATGGTCGGTGCCTCGTGGACACACAGAACGCCCACCTTAGCCGCACTCAC
TTTACATCAGTTATATCTTTTGGCGCGTCGGACATACCAACAGCTTTAGATCCCACAATC
>M00285:128:000000000-BF978:1:2103:11133:8861_1:N:0:46
ATTCTAAAGGATTAATTACACTCGTATGATGGCATTCAGTTGTAATCTGAAAGGACCAAAAACAAAGGCATGCACTTCGA
TAGCCCAGCAAAGAGCTTCACTTACATCATCAACACCAGGGATATGGTTATTCAATGCAAGGTAACATCATCAACAGGTG
CTTGTAAACACAGCAATTAAAGAAAGACACACCAAATTGCATTATTGTACAACCTCACTTTCAGCACCTCAGTGCATGAA
GTTATTTTGAAAGTGCAACCAATTCTGTAATGCAGGAAGCGCAGCAGACAGACTGTCTA
>M00285:128:000000000-BF978:1:2103:5129:8861_1:N:0:46
ACTCTGACAGGAAGGTTTTACACAAATATCCTTCTATCATGTATGTTTGGATATGAAAAAGAGCAGAAACATTTCAAGCT
AGCCCCAGAATAAAACAGTTTGAAGGCAGGAATTATGTTATTCTC
>M00285:128:000000000-BF978:1:2103:23350:8863_1:N:0:46
GGTTTCACGGCAGTTGTTTGTGCCACTGATTGGGCTGAGGCTGTCATTTTCCCCTGAGAGGCCGTCCCCCCAACAGTATC
CACAGAGGTTTACCGGTGTGAGAGGGGGACAGTCACAG
>M00285:128:000000000-BF978:1:2103:17571:8864_1:N:0:46
GACCTTCTGAACATTTTCAGCATTTTTGTTTGCAATTAATTGCATAGCCCAGTAATTGTTAATTGTTTCAGAATGGTCCT
GCACCCAATCAGCTACCAAACAACTTTAATTGTTGATTGGCAGTTGATTGGGTGCAGAACTATATTGAAGAAGTCATTGA
ATCAGACAGCACAGAAACAGGACTGTCAGTTTACCATGTCCATGCTGGTCATCTGCAATAGCTTGTTAATATGAATGGAT
ATAGGCTTTATTAGATCTCTCTATAGCTAGGTAATAATACAGAAGGAAATGCAAAACAC
>M00285:128:000000000-BF978:1:2103:9207:8864_1:N:0:46
AGCCAGTTCCATCCTGCTGCAAGTGAGACAGCAAATAGTCTCCACTCCCCCTCTCTCAGTACCGGCCATCTCCCCTCTCA
GTCCTAATGCAGGGTTTCTGCCTGAACCATCGACAATTCCAGAGACGCTGCTTGACCAGCTGAGGTCCTCCAGCAGATTG
GTTGATGCTCCAGATTCAATCCTCACTCACTAATGTTACAAGTGTTCTACACACACGGGCACATTTGGGGTCAGTGGTAT
TTAATATCATTATACTCTTTGAAGATTCACAGCATCACAAAATGATATGACTCTCATT
>M00285:128:000000000-BF978:1:2103:23591:8865_1:N:0:46
AAAGTGAACTCCACTGGACTACTCCAGAAATCTGCCCACGGATTTTAGTGACAAACACAGTTACTGTCCTTCATCCATCG
ACAGAAACAAAACAGGCTGCCGTCTCTCCTTCTTCTCTCTTTCCATCTGTCTGTCTCTCATCTTTTTCTTTCTTGCAATG
ACCTCATCACGTTAGTCCCATCTTCTGCTGACGCAACACGTTGCGCACACACACACAACGTCCCATCTTAAAGGGATATT
TGCCTAAGTAAGCTACTTCGTAACAGCTTCATCTGATTTTTTTTCTAGCACCCTCCATGT
>M00285:128:000000000-BF978:1:2103:17471:8865_1:N:0:46
GATCTAAACCTGCTCCAGATCAAAAACCTCAGCCAGTAATACTGAGATCAGTAGCTTCCAAAGGGAACTGACAAACACTT
TAAAGGGAACAAACTGGAGTGCTCTAGGCCAAAAGGCAGAGTGTGGAAATAATTAGCAAGCTCTCTCAAAGAACCTCCAC
CAGCACAATTCGTTGATGCTCCTTTGTGCTGTTGGATTCTATGATTCTTTTTATAGAATGGCAATCAGCACTTATTGCCC
ACAAACCATGAATAACAATGTTCCATTGTACATGTATGAATCTAGGTCAACGAGCCTGA
>M00285:128:000000000-BF978:1:2103:4721:8867_1:N:0:46
CATCTGGAACATATTTCCTACCTCTATCCTGTCCAAACCTTTAATATGTCTCAATCAGATCCCCTCTTAATCTTCTCAAT
TCTAGCGTGTACAAACCCAGTCTCTCCAACCTCTCAGCATAAGTCAGTCCTGACATCCCCGGAATTAACCTTGTGAATCT
ACGCTGCACACCCTCTATAGCCTGCGCTATCATTCTGTAACATCATGGCTGATCTTTTATCTCTGTGCAATTTCCCTTCG
CTTACCTCCATATCCCATCCTCTTATTGGCCAGGCACCAATGTGTGCAATTTACTTTTGC
>M00285:128:000000000-BF978:1:2103:20259:8867_1:N:0:46
AGATCGTATTATAAACTGAACGAGTGAAATTCCAGATTTGCGTTTCACTATGTTGAATTCATTAAATTCCTTGTTCGTAA
CACTTCGGTTAAATCATTGACACATTATAAAATTCATTTTCACAATTAGTACCTTTTAATGCTTTTTAAAAATCACTTAC
GGTGTCATGGCCGAAACGCCAACGTTTATAGCCACCTCAAATTGCTCTCTGCTACTGATGATGACGGTGTTCACTACACT
GATTGTTGGAAGTCCTGTAAAACTGTGCTCAGCGAGTAAATGTGATGCATTTTGTGGACG
>M00285:128:000000000-BF978:1:2103:24203:8869_1:N:0:46
ACCTGCACCAAATCAATTTCTAGCAGCTTGCTAATTAATATAATTGCTTTGAGTGACTGGTCATTTCAGCAGGAGCCCAA
AGCTGAGAGACACTGGGACCACTTAAAGCTAACCATATTATTCTTCTATTCACTTAGGGGATGTGGGTATCACAGCCAAG
CCCAACACTTATTGCCTTTTCCGATTAACCCTTGAGAAGATGGTGGTGAGCTGCCTTATTGAATTACCCCTGTCATTCTG
CTGACTGTGCTCTCATGATGTTGTTGAGATGGCAACTTCCAGATTTAGACCCAGTGCTGG
>M00285:128:000000000-BF978:1:2103:16568:8873_1:N:0:46
GAGCTGCTGGCTCTTTACCTGGCTATCCGCCATTTCCGTTATTTCCTTGAGGGGAGGTACTTTACCATCTACACGGACCA
TAAGCCCCTCACGTTTGCCCTGGCAAAGACGTCGGACCCGTGGTCGGCTCGGCAGCAACGGCACCTCTCCTTCATTTCGG
AGTTTACCACCGACATCCGCCACATCGCTGGGAAGAGCAATGTGGTCACCGACACGCTGTCCCACCCCTCCATCCATTCA
GTGACCACCTCAGCCCCAGGCGTCGACTACACCGCGTTGGCGCAACCCCCG
>M00285:128:000000000-BF978:1:2103:28301:8873_1:N:0:46
TCTTTACTTCGGCTGGATTGTATATGACGGTCGACCCACTGATTTTGTGGATTGTTACTTTCATCTCCTGACCGCAGGCC
AATACATTCAGAATTTACGATGCCAACATTCCGTGAACAGACTAAACACGAACAGGAAAAATCTATACATATTCACAAAA
TGATGAAAGTTATTTACTGC
>M00285:128:000000000-BF978:1:2103:24302:8875_1:N:0:46
GCCTGTGCTAGCTCCAGAGAAAAGAACCCAAATTTGTCCAGCAGCTTCTGATAGCACATGCACTCTAATCCATGCAGCAT
CCTGGTAAACCTCCTCTGCACCCTCTCTAAAGCCTCGACATCCTTCCTATAGTGAGGTGACCTGAACTGCACACAATACT
CTAAATGCAGCCTAACCAGAGTTCTGTACTGAAGCTTCATAATTTCTTGGCTCCTATACTCAGTACCCCGATTAATAAAT
GCAAGCATTCTATTGGCATTCTTAACCACCCTGTCTACTTGTGTAGCCACTTTCAATA
>M00285:128:000000000-BF978:1:2103:9941:8875_1:N:0:46
CCCTTGAAAACTTAATCGCCGATATAGCAATATATTTCCTATTTGGATAAAACAGCTTTTTTTAAGCTAAAACCATTCAT
TTGCCACTTTCTACACAAAGCGCATGGTGTATCTAAATGAAAACAGTTGTAGTGTATGTATTTCATGTTGCTGTGTCGTT
TGGTAACAGTTATTTAACTGTGCCTCTTACCCCTGAAAATGTAATCTTGATATATCACCAGATTTCGTATTTGGCTGAAA
GAGCGTTTTATAAGCTAAAACCATTCATTTCACAGTTCCTTCACAAAACCCATGAGTATC
>M00285:128:000000000-BF978:1:2103:2539:8875_1:N:0:46
CGTTATTCGACTGTATCTCTTAAGACTAAAAAGTTAATAATGATATAGTAAAGAATTGCTTATTTTGCCAAAACAGCGTT
TCTGAAGCTAAATCCATTGTTTTGCCACCTTCCGTACTTAACCCTTGTATAACTGCTGGAAAACATTTGTAGTGTATGTA
TTTCGTGTGCTGAGTCGTTTGGTAACAGTTATCCGACTGTATCTCTTACCACTAAAAAGTTAAGTGAACATATAGCAACA
GATTTCCTATTTCTTCAAAAGCGATTAGAAGGCTAAATCCATTGATTTCCCACTGTC
>M00285:128:000000000-BF978:1:2103:13000:8878_1:N:0:46
GACATAAGAGATTCTGCAGATGCTGGAATCTGGAGCAACACACACAAAATGCTGGAGGAACTCAGCAGGTCAAGCAGCAT
CTATGGAGGGGAATAAACAGTTGACATATTGGGTCAAGACCCTTCATCAGTACTGGAAAGGAAGAGGACAGAGGAACTTT
TCGAGCAGCACGGTGGTGCACGTCTTTGGGATG
>M00285:128:000000000-BF978:1:2103:8641:8879_1:N:0:46
CCTCCGCTTTCACCCCCCCCCCGTGATTTTTTGGAAAAAGAAAACAGATTAAAAAAAAAAGTTAGACAAGTAGTATCGTC
AATGTCAGGAATGGAACAGAAAGATCACACGGTAGAAATGACAACATGGAAATTTTTTTTGTCAAAAGGCTGGTGATTCA
TATTTGTACGCAAC
>M00285:128:000000000-BF978:1:2103:26011:8880_1:N:0:46
ACCTGCGCTCTGTCCGTAATCATGATCTGCACCTCCCCATTGCCAGTCACGTCATCTCTCCCTCCCCCTCCATCACAGGT
ATCTCAGTCCTCGGCCTCCTCCACTGCCGAGAGAATTCCAAGC
>M00285:128:000000000-BF978:1:2103:16819:8880_1:N:0:46
ATAAGACAGCTTACATCTAGCAGCAGGAAGAACTAATACACCCTACGACCTGTACTATTTAAGAAGCTCTCCAGTGAGTA
GTAGGTTTGTTGATGACCAAATTGCATTTTTGGCTTGTTTGAAAGAACTACATTTA
>M00285:128:000000000-BF978:1:2103:9602:8881_1:N:0:46
AAAGTAGTTTGAGTTGCCTCGATGCTGTGAAAACATTGCAGCTGTATAAAACTTTGGTTAGGCCTCATTCGAAGTATTAT
GTGCTGGTCAACCCATTACAGAAAGGATGAAGAGGCTTTGGAGAGGGTGCAGAAGAGGTACGTC
>M00285:128:000000000-BF978:1:2103:4195:8882_1:N:0:46
TAACAGTTATTTAACTGTACCTCTTACTCCTGAAAGGTTAATCGCTGATATAGCAATAGATTTCCTATTTGGCTAAAACA
GCGTTTAAAAGCTATAAACATTGATTTTCCAGTTTCTTCACAAACTCATTGAGCAGCTTCAGGACAACAATTGTAGTGTA
TGTATTTCAATCTGCAGAGTCGTTTGGTAACATTTATTTAAGTGTAGCCTTTGACCCTGAAGACTGAATCGCTGATAGAG
CAAACAGATTTCCTATTTGGCTAAAACAGCGTTTTTTAAGCTAAAACA
>M00285:128:000000000-BF978:1:2103:21457:8882_1:N:0:46
GCCTACATCCCATAAATGAAAAAAAACTGAGTCATCAGCAGTAGATCTCAAAAACAACGATCGTACATTAAACTTTAGAA
ACGTCCAACATTTTGCATATGTAAGTAGCTAAGCAGATAATTTAAATGGAGCAAGAAGGAAAACCAGAATGTTCACTTGA
CCAGTATGTCACCTAGTGAAAAATTACATCATGCACAGATATTAAAACCTAGGATTGAGGACGATTTACTTCCTCTCTGC
TTTTTCATGTTCTAAGGAAAATGTGGGAACCACGCAGATGGGGCAGGTAGTACCTGATGG
>M00285:128:000000000-BF978:1:2103:24770:8883_1:N:0:46
TCCCTACCCTTTTAATGCATTGAAGCCAGGGAATATTCAGCATCCATTCCTGCCCTGGTTACAGCCAAGTCTCTGTAAGA
GCCACAATATCGTAGTTCCATGTATTTATTCAAGCTCTCAGTTCACCACCCATATTCCTGATATTTCCTGCATTTAGGTA
GATACACTTTAGCCCATTCACACTATTTATTTGGAACCTGAGTAATTTTGTACCACTCTATTTGTTAGATCTGTCTTTAC
TCCATGCACTTCTTCTACTGACGGTTCCCATCCCCCTTTGCAAACGAGTTTAAACCCTCC
>M00285:128:000000000-BF978:1:2103:22396:8884_1:N:0:46
TGTTACTTTGTGACATCTTTTATGTCATTTTTCCACTGTAAGTTCATACATTCAAACTTCTAATGAAATCTGTCTTTGGA
AACTTTCATTTCGCAGTTACTTGCCTTAAACAGCACCTTGCCTTTGTGCCTCCATCACAGTTGGTTCCATATGACTATAT
CATTGGATTGAGACTGCAGCCAACAAACAGCATCTCTGTCCCTTCTAACCACCCAATCCTCTCCTTTCCAGAGACTCTCC
TTCCACTTCACTGCCCCTGACCATCCCTTTACCCTTCGCTT
>M00285:128:000000000-BF978:1:2103:20927:8885_1:N:0:46
CACATGTCACAGAGAGAACATGTGAACTTCGTACAGGCAGCAACAGAGGACAGGACTGAACCTACGTTGCTAGAGTTGAG
AGACAGCAGCTCTACTAACTGAGCCACTGTGCCATCCCCTTATTCATATCTGGACAGACACTTAAATATGCAAGGAATAG
CAGGATATCGTCCTGATGCAGGCAAATGGACTTAGTGTAGATGGGGAAAAAGGTCAGCAAGAATGTGGTGGGCTGAAGGG
CCCA
>M00285:128:000000000-BF978:1:2103:8831:8885_1:N:0:46
CTGCAGTCTGATCCGAAGACCACCTCCTGCCCCGCAGGCCAACCACCTCCGGCCCTGCAGTCCGACGAATTTCGGCCCCG
CAGTCCGACGACCTCCAGCTCCAAGTGGCTATTCAATTTTGTGGTTCCAATGTTTTTAATGTCTTTCAGTCTTTGTGTCT
CTCATTGCTTTTTTCAATGTGACGAGCCTGTG
>M00285:128:000000000-BF978:1:2103:22632:8886_1:N:0:46
GAACATATTCAGACTTCAATCAAAGACTACTAACTTTAAAATATGCTTGGCTTTTCCAGCCTGGAGCTTAACAGATGTGC
TGTGCAGAATTTGAATTCAGTATCTTTTTGGCATTCATTTATTTCAAGCTGCTAACACTGGCATTAAAATAATGGTGACT
GCAAATTCAGTGCTTGATTCAAGGGTACAAAGTTCTTGTGCAATTGTGCACCTCTGAGCAATACACTCAAAAGTCTGGGA
AATCCCCATAACAAATTTTTGAACTGGAGAATGGTGATTCGAGA
>M00285:128:000000000-BF978:1:2103:24289:8888_1:N:0:46
CTTTTTATTTGAATGCATGCAGCACTTATTGTTAGAGAAGGAAATTAATAGCACAATTAGAAATAAATCAGTATTATCTG
ATAGTCATTGCTGAAATGTCTTTGCAAAGTGACCAGAGTTGGGTATTAAATATTTCAAGATAT
>M00285:128:000000000-BF978:1:2103:13181:8888_1:N:0:46
GCCCCCCTCATGTGAGCCATTGTTGCCCTGGTAAGGAGTCTCTGACTGTCCGCTCGATCTATGCCTCTGATCTATGCCTC
TTATTCCTCACTGAACAACCCCCCGAGCCTGTTTTTTTTTAATTTTATTTACAGCGTGGAAACAGGCCCTTTCGGCCCTC
CAAGTCCACGCCGCCCAATTTATTTAACCCCCGCCAGATTAACCTACCCGTACGTCTTTCCTAATGTGGGAGGAAACCGG
AGCACCCGGAGGAAACCCACGCAGACACGGGAGAACGTACAAACTCCCTACAGTCGGCG
>M00285:128:000000000-BF978:1:2103:20286:8889_1:N:0:46
GCCTGCCATGAGGAACCTTATCGAACGCCTTACTAAAATCCATATACACTACATCCACCGCCCTGCCCTCATCAAGCTTC
CTCGTCACCTCCTCAAAGAACTCTATCAGGCTCGTGATGCAAGATCTTCTTCCCTTCACAAAGCCATGCTGACTGTCCCT
AATCAGTCCATGACTCTCCAAGTGCTCATAGATCCTGTCCCTCAAAATTCTTTCCAACAGCTTACCTACCACAGACGTGA
GACTCACCGGTCTGTAATTTCCCGGACTATCTCTACTGCCTTTCTTAAACAAGGGAACA
>M00285:128:000000000-BF978:1:2103:12356:8889_1:N:0:46
CTCTTGGTGTTCCTGGGAGATTAAGGTAATTGGCAATTGGTTAATTATTGTCACACGGAGGAGGCAGGAGGCAGTACACG
CTTACAGGCAAGACCCTTAACACTGTTGAAGAGCAGAGAGACCTTGGGTGCAAGTCCATTGCTCATTGAGAGGAATAGAT
A
>M00285:128:000000000-BF978:1:2103:5008:8890_1:N:0:46
TTTTCACATTTGTAATAAATATTTCATAGTTAAGGAGCATTGGTTGTTTATCATTAATCAGATCCAATTTATGATCCATC
CAGGGTGTCTACCTAAATGAACTCAGAGTAAATACTATAAGGAATTGATGGCATAACATTTTGTTTCTTTCCTGAGTTCT
GCATCACACAT
>M00285:128:000000000-BF978:1:2103:25161:8891_1:N:0:46
GATCTACACTCTTTCCCTACACGACGCTCTTCCGATCTCGACTACACGCTTGCCCTCCTCGGCTCGCTTCCGAACTAGAC
CACACGCTTGCCCTCCACGGCGCGCTTCCGATCTAAACCCGAAGAGCGCCGTGCCGGGGACGAGGGTCGCAAGGACCAGA
AAATCGCCAGTCCAGGCCCGCGGCGCCGGCAAGAGGGAGGCGAGCCGCGCACGGGAGGCTAGCAGGCCGGGAGACGAGGT
AGACGAGGGGGAGAGGAGAACGGCCAGTGACAAGGGGCCAGAGGGCTGCGTCGCAGCG
>M00285:128:000000000-BF978:1:2103:19686:8892_1:N:0:46
GGCAGGTCTAGCAAAGCATTCTATCAATCTTCTACATACTCTGCATCAACCAAATGTACATCTCAAAGTTTCACAAGCTG
CCTTCTCTGTGAGGGTAGTGAATCTCTGGAATTCTCTGCCCTCGAGGGTGGCGGAGGCCATAACATTAGATATTCTTATG
GTGGCGGTAGATACCTATTTGAAAGATCTAGGAATTGAGGGCTGTGAGAAACTTGTATAGAAGAGGGGTTGAGGCATAGA
TCAGCCATGATGATACCAGCTCCTATTTCT
>M00285:128:000000000-BF978:1:2103:12470:8893_1:N:0:46
TAATGTGGGAGGAAACCGGAGCACCCGGAGGAAACCCACGCAGACACGGGAGAACGTACAAACTCCTTACAGTCGGCGAC
CTGGATCGAACCCCGATCGCCGGCGCTGTAACAGCGTCGCGCTAACCGCTACGCTATCGTGCCGCCTACAGCTTGCTTGA
GTGAGACTCATAATACTCATAGTGTGGAGAGAGAGTTAAAGAGCACGGAAACAGGTCCTTTTGCCCAACTTGCCCATGCT
GACCATGGCGCCCACCAAGCTAGTCCCAGTTGCTGCGTTTGGCCCATATCCCTCTAATCC
>M00285:128:000000000-BF978:1:2103:25767:8893_1:N:0:46
CCTGGGGAAGATGGTGGTGAACTGCCTTAATGAGCTTCAATTGTCCTTCTGTGAGGAGGTCCCACAGCGCTGTTGCATAG
GGAGTTCCTGGATTTAGACTCAGCAACGATTAAGGACAAGCAATAGGTTTCCAAATCAGAATGGAGTTGAACCTGGAGAT
AATGGTGATCCCATGCACCTGCATTCCTCCTCCTTGAGGGGCAAGGTTGCCGTTTTGGGAGTTGGACAAGCTTAGGCAAG
AAACTGTGATGTACTTTGCAAATGGAACCAGAGTTCCTTCTGGAAGAGGAACATTATTAT
>M00285:128:000000000-BF978:1:2103:28171:8895_1:N:0:46
CAGTTTGGTAACATTTATTTGTGTACATATTACTGTTGAGAAGTTAATCGCTGATATAGCAACAGATTTCATATTTGGCT
AAAACAGCGTTTTTTAAGTTTAAACCATTCATTTGCCACTTTCTACACATCCTCATGGAGAATAAACATGAAAACAGTTG
TAGTGCATGTATTTCATGTTGCTGAGTCGTTTGGTAACAGTTATTTCACTATACCTCTTTCCCTTGAAAAGGTAATCTTG
ATATATCACCAGATTTCTTATTAGGCAAAAACAGCGTTTTATAAGCTAAAATCATTCATT
>M00285:128:000000000-BF978:1:2103:23435:8896_1:N:0:46
CTAGTGCACCCCTCCATCCACTATATATTGGAGATCTTGGTATCAAAGACAGTGAAGAAAGCCATCAAAAATTACAGGGG
GATCTTGATCAGCTTGGGAGATGGGCTGAGGATTATCAAATGGCTTTCAATTTGGATAACTGCCAAGTGTTGCATTTTAG
GAAGTCAAAACAAGGTAGGACCTACACAGAGAATGGCTGGGCCCTGGGGAGTGTTGTGGAACAGAGGGACCTCGGTACAC
AGTTTGCTGAAAGCGGCTTCACAGGTAGAGAGGGGTGGTGAAGAAAGCATTTGGCCCACT
>M00285:128:000000000-BF978:1:2103:13350:8897_1:N:0:46
CCATGCGTTTTGTGAAGAAACTTGCAAATCAATGGTTTTCGCTTAAAAAACGCTGTTTTAGCCTAGTAAGAAATCTGGTG
ATATATCAAGATTACCTTTTCAGGGGTAAGAGGTACACTTCAATAAATGTTACCAAACGACTCAGCAGCACGAAATACAT
ACACTACAACTGTTTTCCTGTTGGTACTCCATGGGTTTTGTGAAGAAACGGGCAAATGAATGGTTT
>M00285:128:000000000-BF978:1:2103:18480:8898_1:N:0:46
GGAGCAGAATTAGGCCATTCAGCCCATTGAGTCTGTTCTATCAGTCAATCATGGCCCTTTTACAACTCCATTCTTCAATC
TTCTCTCTGTAACCCTTAACCCCCTCACCAGTCACGAACCTATATCAGTCTCTGCCCCGAACACACCCAGTGACTTGGCC
TCCTCAGCCCTCTTGTGGTAATGAATTCCACATATTCACCGCCCTCTGGCTGAAGAGATTCCTCCTCATCTCAGTTCTAA
A
>M00285:128:000000000-BF978:1:2103:24766:8899_1:N:0:46
CCAGTCATATGTTTGGAGAGAGTACAGTAGAGGACCAAGTTTCCTTTTTCGGCTAGTCTAATTTGTCTGCCTTTGGCCCA
GATCCCTTTAAACCTTTCCTATTCATTTATCTGTCATAAATGTCTTTCAGACGTTGTAATTTTACCTACCTCAACCACTT
CCTCTGACAGCTAGGTCCATATACCCACCACCTTCTTTGTGGAAAAACTTGCCCCTTAGATCCCTTTTAGATCTTCCTCT
TCTCACATTAGGTCCTTTAGTATTAGTCTCCCTACCCTGGGAAAAAGACTGTGACCTTTC
>M00285:128:000000000-BF978:1:2103:27707:8899_1:N:0:46
GTATCTATCCTGCATTTTTCTTATTTCTTGCTGAAATTCCATCCATTTCTGTTCTGCCGTCCCTCCAGCTAACTTACACT
TCCAATCAATCTGGGCCAACTCCTCTCTCATCCTAGTGTATTTTCCCTTGGTCCACTGAAATATCGACACTCCATGCATC
AGCTTCTTA
>M00285:128:000000000-BF978:1:2103:19326:8900_1:N:0:46
GTTCCATAATAACCAAAACCTTCAATGCACTCTGCTGAACTGCACCAGATGAATATAGAGAATTCAGTAGTCTTCCACAA
ATCGACAGTGACATGTATCTTTTTTTCTGCTTGTCACCACATTACTTTGGGCAGGTTTCCGAGTAAAACAGGTCCC
>M00285:128:000000000-BF978:1:2103:8339:8902_1:N:0:46
ACTACACTGCACTTTCTCTGTAGCTGTGACACTTTATTCTGTACTGTACCATTTTTATTGTACTACACTGTACTAACTAT
GTATCTGCACTGTGTAATGCATTGATCTGTACGGTCGGTTTGGAAGACAAGCTTTTCTCTGTACCTCGGTAAAAGTTACA
ATAATAAACCAATACCAATACTCTCAATTTGGAGCTTTATAGAAATATAATTGAACTTCAATTATAATATAGTTTATTAT
TAATATCTCCAGTTGAAAATCAACTGCTCAAAACTAGGAGTCAGCTTTATATACATGGTG
>M00285:128:000000000-BF978:1:2103:27546:8905_1:N:0:46
GATATTTGGTTAGGCGATGCGGGCGATAGTTTTGCAAGCTTAGATACTGAGACCGCTATCAAGCGCCCTTATATTGATGC
TTGGTTTTTAGATGGTTTCGCTCCTTCTTGTAATCAGACCTTATGGGCGGAGTCGATATTTACCCAAATGCAGCGCTTAT
CTCGTCCTAGCACGACCGCCGCCACTTATAGCTGTGCCGGTATCGTCAAGCGTGGGTTACAAACTCATGGCTTCGAGATT
AATAAGGTGAAAGGTTTTGGGCGCAAGCGTGAAATGCTGACGGCAGTCATGGCTGGCATT
>M00285:128:000000000-BF978:1:2103:15280:8907_1:N:0:46
CTGTGGAGATATTTTTTTGAGATACTGCCCAAAAATTCAACTGGCTGAATCATTTAAGGCAAACAATCTTTGTTCACAAT
GCTATCATGTCATCATCAGTAAGATACATT
>M00285:128:000000000-BF978:1:2103:27855:8908_1:N:0:46
GCACTCCGCGTACGTGTTGTACACCGTCTCCTCCCGGCCGCAGAAGTGACAGGCGGCTGGTGTGACAGCGAACCTGCACA
GGAAACGGTTGCAGGGCACTCCCCGGTTCAACACTGTCCACCCCAGGTCCCCGATGTAAAAGGGAATGTCTCCTGTGAAG
AGAGACCTCCGCAGGAAACCTCCCCATACTATTGCTCCTCCCACAGTACGGCACTCTGCCAGTACTGCCCCCCCCACACG
GTGACGCTGCCTCATTACTGCCCCGATATCGGATGAGCACACGGCTGGACTCCTGTCACC
>M00285:128:000000000-BF978:1:2103:20564:8909_1:N:0:46
ACTCAATAATTAAATTTCAGTGCTAAAACATTTAGTTTAGTAATAATTAATGCAAAGCACATTGTTAAAAGAATATATGA
CTGAAGTGGACAAGAATTTGTCTAACAAGTTTAGATCATTTTTGTCAAATTAACACTGCAACTTCACAGGATTCGGTACA
TTTCAGTGGTGAGCTAGGCAACAAAATATCATCTTCACAACATTCACACTGGAGTATATTGTTGGAGAGATGCTTATCAT
TTTATACTATTTCCTAACCTTTCAGAATTTATTAACTGCTTGCCAGTTTTACTTTTCATC
>M00285:128:000000000-BF978:1:2103:7530:8910_1:N:0:46
CCTTTTCCTAGCCTCTCTTTTTTCTGTCTTTTTTTCTTTCCCGCCTTACCTTTGACCCATCCCCCAGTGGCTCTGTTCTT
CCCTCCTCTCCCGCACCTGCCTATCACTATCTCTTACCTGCATCTACCTATCACCACTCTGTGCCCACATCGTCTCCACT
CTTTTGTCCACCTATCACTGCTCTGCTTTTCCTTCCTATATATTAGGCTTCACCTTTTCCTATCTTCAGTCCTGAAGAAG
GGTCCTGACCCGAAACGTTGACC
>M00285:128:000000000-BF978:1:2103:20349:8910_1:N:0:46
GCCAAGAGTCCTACCATTAATACTATATTCTGCCAACATATTTGATCTACCAGAATGAACCATTTCACACTTATCTGGGT
TGAACTGCATCTGCCAGCTTTCAGCTTAACTTTGCATTCTATTAATATCCCGGTGTAATCTACAGCAACCTTTTCTACAC
TATCCACAACACCACCAACCTTAGTGTCATCAGCAAACTTACTAATCCACCCTTACACATCTTCATCCAAGTCATTCATA
AAAGTCACAAAGAGCAGTGGTCCCAGAACAGATCCCTGTGGAACATCACTGGTCACCAGC
>M00285:128:000000000-BF978:1:2103:12977:8911_1:N:0:46
TCCTATTTACCCCATCTTGGCCTTGGTAGTTTTATACCCCTCAATTAAATCTCCCGTCAACTGCAATATAATTCGATCTT
TCCACGTTGCAATGATTTCCCATTCTCTGTGATGCTCCTCTGCATCCACTCCAGTACAGTCATTTGTAAGGTTGTAACAT
TTAACCTCACTTGCAGCAATCTGCCAGCTGTATTTCAAACAGACTTTCATATCACTTCTGAATTCCCTGCACTATGGCAT
ATAAAAGA
>M00285:128:000000000-BF978:1:2103:23399:8911_1:N:0:46
ATACATTCTTATAGGCACACACACACAATGTCCATCTTAAAGGGACATTCACCAGTAGTAAGCTACTTCGTAACAATAGG
AAGAAGTTTTAAAGGGGATTTGAGGGAAAGGTTTTTACACAGAGAGTGGTTGATGCCTGGAACT
>M00285:128:000000000-BF978:1:2103:11692:8913_1:N:0:46
CATTTGCCAGATTCTTCACAAAACCCATGGAGCCCCAACAGGAGAACAGTTGTAGTGTATGTATTTCATGCTGCTGAGTC
GTTTTGGAACAGTTATTTAACTGTACCTCTTACCCCTGAAAAGGTGACCTTGATATATCACCAGATTTCTTACTTGACTG
AAACAGCGTTTTTTAAGCTAAAACCATTGATTTGCAAGTTTCTTCACAAAACCCATGGAGTATCAACAGGAAAACAGTTG
TAGTGTATGTATTTCATGCTGCTGAGTCGTTTGGTAACAGTTATTTAACTGAACCTCTTT
>M00285:128:000000000-BF978:1:2103:4600:8915_1:N:0:46
TTGCCTCTTTATATTCCAGAATTGGAGTGGGCCAATCAATCCTTTGTAAATTATTCACCATTCAAATTCCAACTCTTCTG
ATCTGTATCTCAACTCTTATTTACCTGCCTTGTTCTGTTTCCCCTAATATCCTTACCTAACAAAAATCTGTGTTTTAAAT
TGACTTATTTACATTTTTGAAAGGAGAGTTCAATATTTCTGCAA
>M00285:128:000000000-BF978:1:2103:19515:8916_1:N:0:46
GTCCCCCAAATGCTCACCCACTGATAGATCTGTAACCTGACCCGATTCATTACCTAAAACTAGATCTAATACGGCCTCTC
AACATACTGTTACAGGAATAAGACCTGGACACACTTAACAAACTCTGCCCCATC
>M00285:128:000000000-BF978:1:2103:4369:8918_1:N:0:46
TACATCCCTCTGTAGCCTCTTGCGATCCTCCATACTAGACGGTGATGCAATTAGTAAGAATCCTCTCAATCGTACATCTG
TAGAAATTTGCAAGAATCTTTGGCGATGTACTAAATCTCCTCAGACTCCTGATGAATTACAGCCACTGGCATGCCTTGTT
CATGATTGCATCAATGTGTTGAGCCCAGGATAGATCCTCTGAGATGT
>M00285:128:000000000-BF978:1:2103:6864:8919_1:N:0:46
AAAAGATCTACGAAAGTAAATCAAAACTATGTTGAGGTATTAATGGTGATTGATATCCGATAGTCCAAACAATCTGCTCG
TCTGACACCACCAAAGTCCTGAGCATGTGGATTAGCAGAGTTTCACAGTAGTGACCTCACTATACCCAGAAGAAGCAGTG
ATGGTCACTGGGTAATTTTCCTGTCAAACAAACCTGCAGCCTGCATCACTCTACCTGACTGAATGTA
>M00285:128:000000000-BF978:1:2103:4124:8920_1:N:0:46
CTGCTTTTAAAACGCTGTTTCAATCAAATGGAAAATCTTGTGATATATCTGCAATTACATTTTCAGGGGTAAGAGTTACT
GTCAAATAATTGTTACTGATCGACTCACACCATGCAGTACATGCATTGCAACGGTTGTTATTAAGATCCTACACAGGTTT
AGTTTAGATGGTGGTGAATCAATGTATTCTGCTTTGCAAACGCATTTCAGCCAAAAGCGAATCCTTGTGATATATCTGCA
ATTAACACTTCAAGGGTAAGAAGTACAGTCAAATAAATGTTTCCAATCAACTCAGATCAT
>M00285:128:000000000-BF978:1:2103:10269:8920_1:N:0:46
CTCCGCCATTTTGAGATCATGGCTCATCCTCAACACTCAATATCCCGTTCCTGCCTTGTCCCCATATCCCTTGATTCCCC
TATCTATAAGAAACCTATCTAGCTCCTTGAAGGTGCCCAGAGAATTGGGCTCTGCTGCCCTCTGAGGCAGTGCGTTCCAC
AAACTCACAACCCTCTGGGAGAAGAATTTTATCCTCACCTCTGTCCTAAATGGCCTACCCCTTCCACAACATCTGGAACA
TATTTCCTGTCTCTATCTTGTGCACTGAGACTGCGGATGAAATAATATTACCTAAATTT
>M00285:128:000000000-BF978:1:2103:21126:8921_1:N:0:46
TTGGAGCAATGGAGGATGAGAGGTGACTTGAAAGAGGTATATAGGATTATGAGATGCATAGACAGAGTGGACAGCCAGCA
TCTTTTCCCCAGGGTGGTAATGGCCAATTCCAGGAGACATCCATTTAAGGTGTGTGGAGGAAAGGTTCAGGGGGAGATGT
CAGAGGTAGGTTGTTTTAGTTTTACACAGAGTGGTGGGTACCTGGAAC
>M00285:128:000000000-BF978:1:2103:11075:8921_1:N:0:46
ACAATAAGGCTTCCATTTCCCCAGGTACCTTTGCCAACATGGTAAGGCCTGGACACTGGCTCATGTTGATGAGACTTTAC
AATGAGCTGCAGTTTGAAGTGAGATCCTGGTGGAAGTGACTGTACAAGACGACATCGATTGGGGGATTGGGGTCATGAAG
CAGGATTCAGCATGGACAGGTTGCTTCCTGATATTACACACTGTCACAGCAGGTTACGTGAGGGAGTTAAAATGGAAGAT
CTTAAACTTTAAATAAAGCCACCATTTGCTACAACTTAAACATAAAGTTGGAGGAATAAT
>M00285:128:000000000-BF978:1:2103:12654:8922_1:N:0:46
AAAGCCGATCACAATTCTGTATCCGGGGTCACACAGATCAGTTGCTATATTTAAGAGAAATTTAGACAGACACTTGAATA
TCCAAGGCACGATGAAATCCTAATGGAGGCAAATGGGATTAGTGTCGATGGCAAAAAGGTTGGCATGGACATGGGGGGGC
TGAAGGGCTCATTGCTGTAATGTTTGACTCTACATTTCTATGACATGGGCCAGACTGGTAAGCATGTCAGATCCCCACCC
CGAAGGACATTAGTGAAACAGATGGAATTTTACAATAACCTGGTAGGCTTGTGCCTGCTG
>M00285:128:000000000-BF978:1:2103:26367:8923_1:N:0:46
GAGGGTTTTGAAAATGCAGAACAATCTCCAGCTTGTGGTTTAATACCGAGCCCTTGGGTGTCTGATGCGTCCTGTCAGCA
TTGATCGGCGAGAAACGGTGTTTGTGTGGTTGAGTGTTGTGGTTGTGTTGGAGTGCAGTAGGGCTAATTGCCCAGAATTA
TAAAAACATAAGGAGCAGATGGAACAGGAGGCAGTTCATCCCCATGTGCTGCTTTCTCTATTTATACCTTTTACCTTGAT
TCCTTTAATATCTCAAAATCCATTGATCTGTCCTGAGGATACTCAGCAGCTGATTCTCTG
>M00285:128:000000000-BF978:1:2103:8611:8923_1:N:0:46
GTGGACTGCTCCCCCTTTGTCCCTTTCTTCTCTCCTCCTACACTCACCCCAGCCCCTCATCACCCACACACTCCTCCCAC
TGGTTCCTCTCCCCCCCACTGTTCCCATCTGCCCTTCCCACTTCCCTCACTATTTCCATTATCTACCTTCCTCTCCTGTC
AGATTCCATCAACTTCATCCCTTTGTTGCTTCACCCATCACCCCCCAGGTTCTGTCGCTTTAACCACTCTCCCCCCCTCC
ATCTCCCTATCTCTCCTCCCCGCCTGGATCCTTCCATTGCTTACCAACCCTTTCTCCATC
>M00285:128:000000000-BF978:1:2103:24240:8924_1:N:0:46
AATCCTGACTTTGTGTGTTCTCCGTTAGGAGCTTGCACATATTCTCTGTAACTGCATGCGTTTCCTCTGATCTCCTCCTA
CGTCACAAAAACGAGTAGGTTTGTAGGTTAATTGGCCACAGTAAATTGCCCCTAGTGTGCAGGGGACCGGCAGAATCTGG
AGGAAGTTGATTGGTATGGGGGGAGAATTAAAACAATGGGATTAATGTAGGGTTCGTGTGAATGGGGGAATTAATGTTTC
TGCATGGACATGGGTGGGCCTGATAC
>M00285:128:000000000-BF978:1:2103:28983:8926_1:N:0:46
GCTGGACAGTGTTTTAAATTTTGGTAAGGAGACTGAAACTGGTGAGGTAAATCTAGTGCGAGGTGTTACAGGTGATACCA
TGTTTGTCCCTTTGCACAAGGTGATTCTAAAATCAAAGTTTGTGGAAGGACCTGTTGATATAGGGATACGACCAAGTTTA
CCAGTGGAGGGTGTTTCTTTG
>M00285:128:000000000-BF978:1:2103:24806:8927_1:N:0:46
GTTATCATGAAGGAAATATAAGATGGAGGCAAATGCTTTGAACAGTTGAATTCTCACAGTCTCTTGCAGATGGACTTTTG
TGAGGTCAAAAAATCATATATAGAGATTGATGATGCTGAACTTCTCTTGGAAATGCTTTGCAATGAAGATCATATCCACT
GTTCTCAAAATCAATGGAATCAAGTGAGCATCTCTGAGGCCACGGGAGGAGATGGTTGAGGATAACAGGGGAGACTCCTA
TGAGTACCACAGTC
>M00285:128:000000000-BF978:1:2103:12117:8927_1:N:0:46
GAAATCTGCTGTCCTCATTTGGTCTGTACTCTGTGCCCCAAACAATAAATGTCAGCCTGGTCAGAAATGTCCACATCCTG
ATTAAAATTCAGTGTGAAGATTACAAAATAGAAACATAAAGGCCTAGAA
>M00285:128:000000000-BF978:1:2103:14050:8928_1:N:0:46
CACAGGTTTGCACTGAATTAATTGATCTCCACAGGTGCATCAATCACACTGTTATGGACTAGGTTACTATTGGTAAATGT
CCCTTTAAGATAGGGCATAATATGTGTGTGTGTGTGTGTGTGTGTGTGTGTGTGTGTGTGTGTGTGTGTGTGTGGGGCGT
GCTTATGTCAACAGATGATAAAAGGACGTAATGACGTTGTTGGGGGAGATCGAAGAGCACACGTCTGAACTCCAGTCACT
CCGCGAAATCTCGTATGCCGTCTTCTGCCTGAAAAAAAAAAAACACGCTAGATAATCAT
>M00285:128:000000000-BF978:1:2103:21702:8928_1:N:0:46
ATCAGACAGGGCCTTGGAAAGTTACGAGGTAGCCAGGAGGGAGCTTAAAAATTGACTTAGGAGAGCTAGAAGGATTCATG
AGAAGGCTTTGGTGAGTAGGATTAAGGAAAACCCCAAGGCGTTCTACATGTAAGTAAAGAATATGAGGATAACTTGAGTG
AGGTAGGACTGATCAGGGATAAGAGGAAACGTGCCTGGAGTCAGAAGATGTAATGGAGGTTCTTAATGAATACTTTGCTT
CAGTATTCACTAGTAAGAGAGACCTTGCCGTAGTGATCAGCCTGTTGCACGCC
>M00285:128:000000000-BF978:1:2103:4030:8929_1:N:0:46
CCTCTTCACCGTAAAAAGTTAACTGCTAATATACCAGAAAATTATCTATTTGTCTTAAACAGCGTCTTCAAAGCAGTAAG
AATTGATTTGGCACTTTGTACACTAAACCTAAGCTGAAAGTTGATGCAAACAATTGTATTGTATGTATTTCATGGTGCTG
AATCGATTGGTAACATGAATTTGTTGTTCCTCTTCACCGTAAAAAGTTAACTGCTGATATATCAGAAGATTGTCCATTTG
GTTATAACAACGATTTCAACGCAGTATGAATTGATTAGGCACTTTGTACACTAAACCTA
>M00285:128:000000000-BF978:1:2103:6918:8930_1:N:0:46
GCTGGGATGTGTATTTCTCCAACAGATGGTTTAACTTAACCCTGTACAAAAACAAGTTTGTCTCCAGGTGGCCATATCTT
TCCAGATTTCTGCCGAGTGACGGGTCATGAAGAAAGTTTCTCCTACATCTATCCTCTGAATTCAGACTGAACTGGTAAAG
GTTGACACAGTTTTGGTCACAACACAGCTCAGTCCAAAATGCAAAAAGAGTTATTAAAATCTAACCAAAGATGAAATAAA
TACAACACTACAAATAATATAACATTAAATGTTATATGTAATTACTGAAA
>M00285:128:000000000-BF978:1:2103:18304:8930_1:N:0:46
AAGTCAGAGGGGCACAAATTGGGTTGCCGCTTTGCAATGCGCCTCTGTACACTCTGTAGAGGTAACCCTGAGCTTTCAGG
TCACTTGTTACTTCAATTCTATCCCATTTTGACCTCATACATTGCTCTAATGACATCCAATAGCACCTCATCTTCCATCT
GGAAATATTGCAGTCCTTGGGACTTGATATTGAAATGAATAATTGCAGGCAACCGACCACTTCTCCCTCGTCCCCCCCCC
CCCCAATTCTTCATACACGTAGCTGCATCTTTGTTTTTCCTC
>M00285:128:000000000-BF978:1:2103:9727:8931_1:N:0:46
TCACTAGCCTATAATTACCTGGATTATGCCTATTCCCCTTTTTGAACAAAAGCACAACATTTGCTACTTTCCAGTCCTCC
AAGACCTCGCACATTGCTAGTGAGGACACAAAGATCTTTGTCAGAGCCCCAACCATCTCCTCTTCTTGCTCTTTTCAGTA
TTCCACAGGTCCATGGAGTTTATTACAAGGCACCAGAACATTGGCTTTGGTCTTCCCAATGTTAAAAGTGAAGAAACCAC
AGCTCACCCAGGACTGTATGTCAGGCACATTGCCCAACATCACACAGACAAACAGGGTCT
>M00285:128:000000000-BF978:1:2103:17733:8931_1:N:0:46
CCCCCTGCATTTGCATAGCACCTTTATTGTGGTTAAATGGCTGGTAGATCTGTGGAATTCTTTAACGCACAGGGTTACGG
AGGCTGGTTCATTGGAGGTATTTAAAGAGGATGTCAATAATTTTCTGAGTGATCAGGGAATTGAGAGCTCCGGGAATCTG
ACACAGAAGAGTGAGGCCTGCAGCAGATCAGCCATAATCATATTGAATGGTAGGGCAGGTTTGAGGGGCCGAATGGCCTT
CTCCGGCTCCGATTTTC
>M00285:128:000000000-BF978:1:2103:23204:8933_1:N:0:46
GCCAAAAATATTAGATAATCAAAAGGTGCAATATACAAAAAGTGGTGGAGGAACTCAGCAGATCAGGCAGCATCCATGGA
GGGAAATAAGCAGTCAATGTTTCTGGCCGAGACCCTTGTGAGCTTTCTTGGCTGTGGCATCTATGTGAATTGACCAGGAT
AGGTTGTTGGTGATGTTTGCTCCCAGGAACTTGAAGCTGTCACCCCTCTCAACCTCAGCACCATTGA
>M00285:128:000000000-BF978:1:2103:5698:8934_1:N:0:46
GTAGTGACTTTGGTGGAAAGGAATGTCATAGGGAGACAAGAAATAGATTGGGCCAACACATTCTTTTCCATTCCCCTGTC
ACCAGAGTCACAGGACCAATTTGCCTTGACAGTGCCTTTGTCACCAGAGTCACAGGACCAACTTGCCTTGACGTGAGAAG
GCAGGCAGTACACCTTCACTAGGTTGCCTCCCAGGGGTACGTGCATAGCTCAACCTTGTGTCATGGGCTGTTAGCACGGG
ATGTCGGTGCGTGTACACTTTCTCCTGATATACAGGTAGCCCACCATATCGATGTCATCT
>M00285:128:000000000-BF978:1:2103:27526:8935_1:N:0:46
TACCCGACTCGTGGCGTCCTGCGACGCGCGAAGTAAATGATTCACAGTTTTTAACTGACAGAGCAATATTTGGGTCGAAT
TATGAATTCCAGAAGACATTGTTTTCCTGCTTATTTTAATTAAAGTAGCTGACAATCAACATCCAAAAAAGAAACATGCA
TTCAAAGAGAACGGAATTGATGAAACAAGGTGGAGAAGGGATGGTACAGATCCGTTGTGGCACACAGACCCAGGAGTGGA
CCAGCAGAGTGAATGAAGATTAGAGCAATACTATACAGCGAAAA
>M00285:128:000000000-BF978:1:2103:12917:8937_1:N:0:46
CTCAGGAGTAAAGATGTGGTTCCACAGTTATACAGGGCCTTAGTGAGACCACACCTGGAGGACTGTACACAAGCTTGGTC
TCCTCACCTAAGGAAGGATGCCCTCGCTGTAGAGGGAGTGTAGCAGAGGTTCATCAAGCCGGTTCCTGGGATGGTGAGAC
TATTGTATGAGGAGGGATTGGGTTGACTCAGGCTGTATTCATTGGAGAATGGAAGAAT
>M00285:128:000000000-BF978:1:2103:20970:8937_1:N:0:46
ACCTCTATCAAGTCACTTCTCATTCTCCTCCTCTCCAAAGAGGAAAGCACTAGCTCACTCAACCTATCCTCATAAGACAA
GCTCTCCATTCCAGACAACAACCTGGTAAATCTTCTCTGCACCCTCTCGAAAGCTTCCACATCCTTCCTATAATGAGGTG
ACCAGAACTGAACACAATA
>M00285:128:000000000-BF978:1:2103:25024:8940_1:N:0:46
AATAGTTGAAAATGTCCAGACCTATTCTCCTGGCTTTGATAAAATATAATTTTTAAAAGATCGTTAGCATCTTTTTTAAA
CTCAAGTTCCTTGATAACTAGGTTAGGGAGATGGGGTGAATGGGATAATGTGTTGTGAAATTAGGGTGGTTGTAGCAGGA
GTAGGGTGGGACATAATTTAATTTCCCATGTTCTGAGCAGCATTGGCAGG
>M00285:128:000000000-BF978:1:2103:22120:8942_1:N:0:46
CCCTTTGTCATCAGAATCTTCCGATTTCTGGTCAGCTTTTCTCTTCAGAAATTTCTCCATACTCAGCAATACACGCTGGA
CAGTTTAATACTATTACTGATGAACAAAATTATCAAAACTAATCTAAAATTTACACAATTGTGCACTTTTTGTTTAACAG
TGACGTCACTGTGGTGTAAATGTACAGTAAGTAAGCAATATTATGATGGCAGACCAACAACATCACTCAGTCTTGATAAA
ACTACAGTGCACAACAGAACAGTAGTGAGTAGTGAACACTGCTGAGTACTCTGACTACAC
>M00285:128:000000000-BF978:1:2103:21873:8942_1:N:0:46
GCAATATCACCAGTCAGACAACATTTCTTTTCCACCCCGCTCTCTCTCTCTCTCTCTCTCTCAACTTGCAGCTGCGTGAA
CATGTCTGTTATCACTTGCAAGTTATATCAAACATATCTATTTTTATTTTTATGTAAATGTGCACGTCTTGTTTTGTGTC
TCTGCAAAAAGCAAGTTTTCATCGCATTTATACTCTGTGTACGTGTGCCTAAAACAATAATTCAGAACACCGCGGGGTTA
CAGGCACTCACGGAGTATCATCAGAGATGTTTGACGAGGGACAGGGAGAGATCACTCGTG
>M00285:128:000000000-BF978:1:2103:15878:8943_1:N:0:46
TCTGTAACGGCTGAGCGTTGTTTCTGAATTTTGATAAATTGCATACTTGAATTAAATGAATGTAAATAATTGCCCCACTG
AATTGCCATATGATCCAAGTAATTAATGTGAGATCTGAGCATGACTGGAATAGATGGTGTGGAATTTGTATGCGTGTATT
CTCCTTGTTTATAGATTCA
>M00285:128:000000000-BF978:1:2103:18426:8943_1:N:0:46
ACTCTCGAGAGTTTCAGAAGGTGAGAGATTGAGAAAAGACAGGTGATGCATTGATCTGACTGCAGTGATGTGCTTCAGTT
ATAAAAGCGGAAAGCCGAAATTACCCGGGGAGCTTAACCCAAGCATCGGTCTGCATGCGTTGATAAGATAAGATCTTTCT
TAGTCACATGTAGATCAAAACACACAGTGAAATGCACCTTTTGTGTAGAGTGTTCTGGGGACAGCCCGCAAGTGTCACCA
CGCTTCCAGCACCAACATAGCACGCCCACAACTTCCTAACCTGTACATCTTTGGAATGTG
>M00285:128:000000000-BF978:1:2103:24059:8944_1:N:0:46
ATTTAAAAAGCCAAACCCTTTCACATCACATTTCCTATGCCTTGCATGGATCCCAGAAAGGTTTGATACAAGGTCAACTG
CATACAAAGTGAATGATTTCCTGTTTATATTGGAAATTGATGAACAAATTTTCTCTGAAAACACAATTTTTTTAACAAGT
TACTTACTCATCCATGTCACAGTCACAAATTTCATGCACTTTAAATCCTTGTAACAGTAGAAACTACTGAGGTTTTAATA
CTTAAATTTCTAATAATGGTCACATTCTACCAAAATGCTTAGATACATTACT
>M00285:128:000000000-BF978:1:2103:11651:8945_1:N:0:46
GGGTGTAGCGGTTAGCATAATGCTATTACAGCACCAGCAACTCAGGTTCAATTCCACCCGCAGTCTGTAAAGAGTTTGTA
CATTCTCCCCGCGTCTGCATGGGTTTCCTCCGAGTGATTTGGTTTCCTCCACGTTCCAAAGATGTACGTGTTAGGAAGT
>M00285:128:000000000-BF978:1:2103:18402:8945_1:N:0:46
AACTAAATCTGTCATGTTACTCATTACTAAATCTAATATGCCAGTCCTTTTGGTTGGACCTAGGAAATATTTATTGCTGC
AGTAAACACTCCTACACACACTCCAGACACATATTACCTTTTAGAAGTAAGCTAGTCTGATTAGCAGAAACTTATGAATA
TTAAAAAAAGCCTTACATTCTGTATTTGTGTTCTGTCATTTCACAGCAGTTACCAGTGGTCTTTTATACAGCCCCACCAA
GAATCTTAACTGCTTTTC
>M00285:128:000000000-BF978:1:2103:5077:8949_1:N:0:46
TCCAGCATCTGCAGAATTTTTTGTGTCTCTTTGTTACCAAACTTGATCAAATGATTCTTTGATGTCTCGATTCAGGAATT
CAGCTCATGATCCATGTTTATGATGAGGTCTGGGATTGAGTAGTCTTGGTGAATCTCAAACTGATCAGTGATGAGCAGGT
TATCAGTGAGTGAACAGCAGTTGATAGCACCGTTGATGGTACCTTGCATCACTTTGATAATGATTGAATGTG
>M00285:128:000000000-BF978:1:2103:17922:8949_1:N:0:46
GGTTGGAGGAGCAACACCTCATATTCCACCTTGGGAGTCTCCAACCTGATGGCATCAACATCAATTTCTCCAACATCCAG
TAACCCCTTTCTTCTGTTTTCCACCCCTTCCCCCCTTTTTTGTTTACCCTCATTCCTATGGCTCTCTCACCCCTTCTCTT
TGCAATCCCCTACCCTCCTGCCCTGGCCACTACCTTCCTCTTATTCCCCACCTCCTTCCCTTTATTCCATAGTTTATTTT
CCACTCCTAGCAGATTCCTTCTCCTTCAGCCCTTTGCCTCTCCCCCCTCTCGCCTCTTAC
>M00285:128:000000000-BF978:1:2103:23894:8950_1:N:0:46
CCATTTTGACTTTTATTCCTTCATTGTCTTTGTGTTAACAGCTTGGAACTGTACACTCAACAGGATTTTGAAAAGACCTT
CACTACACATCTCTATCAAAAGAGGTGAAGAATTTGAAAGTGATAAATGCAATTTAATGCATAAAATGTAAATTGATGTA
CTTTGACAAGAAATGGAGAAGAAGCATGTGCAGAAATGGAAAGATCTGGTCATACGTGTGCGTAAGATCGGAAGAGCAAC
GTCTGAACTCCAGTCACTCCGCGAAATCTCGTATGCCGTCTTCTGCTTGAAAAAAAAAA
>M00285:128:000000000-BF978:1:2103:8410:8952_1:N:0:46
TATGTTATCCAGTCCCGCAGCTTTCCGAGGGTTAACCTGTAAAAGGGCTTTCCCCACACTGGCTGGGGTGAGTTTCAAAG
CCTGTTCTTCTTGCGAACCTGGCAACCTGCCCTTGCCTATCAAGAATCTCTCCCCCCACCCCCCTCAGAAAAATATCAAC
CAACCCACCTCCACACTCCTACAACGAAGACACACAAACCCAAACACCACCACAAACTTTCTACTGCCTTCTCCCCCTTT
TCACCCACCTAACCTCTATCTCTCCCTTCTTATCAATCTACTATACCAAGCAAGCAAACC
>M00285:128:000000000-BF978:1:2103:21533:8955_1:N:0:46
ATTGTCACAACCATATACATACATAGTATGCATAGGAGCGAGATACTGTCCTCCTCAGGTGCTCGTCCCATTAAATAACA
ACCAACAGAGACACACAGACACACTGAACAGAATAAACATTAAAAAACTACAG
>M00285:128:000000000-BF978:1:2103:22792:8956_1:N:0:46
GAAATGCAAGTTCTTTTTATATACATCTTTCATTATTTGGAGTTACCACATCTAATATGACTTCAGGTTGGGCTAATTAC
CAGCCATTGGGTGGAAAGTTTAGGGAGATGTCAGAGGGAAGTTTTTCACCCAGAGAGTGGTTGGCGCATGGAATGCGCTG
CCTGGGGTGGTAGTAGAGGCAGATACGTTGGACAGGTTCAAGAGATTGTTAGATAGGCACATGGAAGAATGTGGAATAGT
GGGATATGTGGGAGGAAAGAGTTAGATTGTGAGAGGTTTGAAGGACGGCACAACTTGGTG
>M00285:128:000000000-BF978:1:2103:26714:8956_1:N:0:46
TCCCCCCTCTCGCCTGGATTCACGTATCACCTGGCAGCCTGTGCTCCTCCCCCTCCCCTGACCACCTTATTCTATCTTCC
GCCCTCTTCCTTTCCAGTCCTGATGAAGGGTCTCGACCCAGAACATTGTCTGATT
>M00285:128:000000000-BF978:1:2103:15037:8958_1:N:0:46
TGATTTTTGTTTTTTTTATGTCAGTTCTTCCATACAGCTGGAAATCCTTTATATATAAAACAAAACACTTCTATTTGCAC
TAGTTTCACCCCAGACAATTTTTCTCCCGCTGAAACAGCACTGCCATCAACTCCTCTTCCAAGACACACAGATAGATGTT
TGGAACTTACTTACAGAAAGCAATATACATATTAAAACCATATTTGGATGTGTATTTGAAGAGCGCTACAGACATGTTGC
TAAAAGGTGGGATGAGGATTTTTCCGCTGGCACAGAGACAGTGCAGCAACTGGCCCATC
>M00285:128:000000000-BF978:1:2103:21556:8961_1:N:0:46
CATCACTACAAGTAATCACTAACAAATACACAGTTTACAATACATGTTAAGACAAAAACCCAACAGGAAAAGTTGCCTAA
ATATGACTAACAAGTTAAAGATAGATTAGATCAAAGGGAATGGCTTATAATTTTTGCCAAATAGCATGCTTCAGTAATGG
GAAAATTTCAGTATTCACCATGAGGACAAAGACACTGTTAAAGGGAAATGAGAATACAATAGTAATTAAAAAACAAAAAT
AGACTGTAAAATGCTTCTATG
>M00285:128:000000000-BF978:1:2103:25892:8961_1:N:0:46
AGTGAGTTTTATCAGAGAAGGCCCTTCAAGCATGACCACAGTAATGAACTTATTAGCCATGAAATTGACTTTTCTGATAA
ATACAGAACAGAGTTTAGAGGACCAAGTCCATATTTCAACTCTTTTGTTTGAGATTCACAATAACAGTTTATTATGAACA
CTTTATTAACAACCGGATTTGCA
>M00285:128:000000000-BF978:1:2103:18162:8966_1:N:0:46
AGATAAAAGCAAAGGGACGTGTAGTTGCATGATTAGACAGGAACAATGTCACAGAGACAAAGAAGCTGTCACTCCTGCAG
CAATGAGTTTGGATGTTGGTGACGCTTCCTTATGACTGCTGCTGATATGATGTTATGTGCCGGTGATGCTGTTATACATG
TATTTTTTTTTCGTTGCACCTGTGTATACCAGACTTCGAGTTTAAAAATTAATTGGAGCACCTGGCAGAGAGAGACCAAG
GGAGAGTGCGGCCAATGGGATGTCCGGACTTTGTATTTGTGG
>M00285:128:000000000-BF978:1:2103:22994:8966_1:N:0:46
CACATAAGTGGCAATGTTGCTATGTTTGTTTGTGTTTTTTTCCTCTCCTTATGCTTTACAGTACTGAATGTAACAACTAT
GAATGTCAAGCTTTTGAATTTTGCACTGTGTTCTTCCTTTGTATATTTCTTTTATTCTGAATAAAGTTTATTTTTGAAAT
CAAAAAAACCCCAGCTGGA
>M00285:128:000000000-BF978:1:2103:26250:8968_1:N:0:46
TTAAAACAATTATAAATCAAATAATCTCTTTCAATAACAGGTAGAGGATAAGTCTGTATTTTTTGAATGCAGTGGAGAGT
GTTACATTGTCAACAACTTGCAAAATCTAGTTATTTAAAGACCTGAAATATAACATTCCAGCATAATTCTTTTGACTAGT
CATTATCTTACCGAAACATGAAGGGCCACAAGACCTACTTATGATCCAACTTCTAATGTTCTTGAATGTCAATCACCCCA
GGGATCTTGTACTAACAACCCCCTGCCCTTTGATCTCCA
>M00285:128:000000000-BF978:1:2103:8670:8970_1:N:0:46
CCCTAGACTGACAGTACTCCCTAACCCAAAAATGCCCCCTAGAACAACCCCACCAGTCCTCAAACAGGACCCCCCTAACC
CTACGCCAAAAAAACCCCACCAAACCCCGCGGCCCCCTACCCCCAACCACAAAGTCCCACCACGTAGACCAAGAGGCCAA
ATACTCCACAACCACCCTGCCCCGTTCCTCAACACAAACACTAAACACCCAAGGTAACTCCCTGCTCGCATTGAAGCCAA
CTCAACAAATCCAACCTAACAAACCCACCTAGAAAAAACACCCCAAACCACAAATCTCCC
>M00285:128:000000000-BF978:1:2103:20992:8972_1:N:0:46
GATCTACACTCTTTCCCTACACGACGCTCTTCCGATCTCAACTTCTCTCTTTCCCTCCACGGCTCCCATCAAAAACACCG
ACCGCTTGTTGCTTTCAACCCCTCCCTTTCATGCTTCCATACAGGGTTCGCCGCGCCATTGTGCATATTCCTGCGCGGGC
CGTTCATCCACCACAAAGCCCTTGGTATTGTACATCTCAAAGGCGGCGAAATT
>M00285:128:000000000-BF978:1:2103:9149:8972_1:N:0:46
CCAAATCTCTCTGAACTTGACCCATTCTGCTCCTTGTCCAGTCTGCTCACTTTACTCCTCTGATGACTGATCTCCCCCTG
TATCGTCCTTCCTCTCACTTGAGAGCTCACCCTGCAGAAAC
>M00285:128:000000000-BF978:1:2103:22833:8972_1:N:0:46
AGGGATCTCGGGGTCCAAGTTCACAGCTCCCAGAAAGTGGCTACATGGGTTGATAGGGCAGTAAAGAAGGCCTATGTCAT
GCATTAGTCGAGGCACTGAGTTCAAGAGTCAGGAAGTTATGCTGCAGTTTTGTAAAACTTTGGTTAGGCCGCATCTGGAG
TATTGCATTCAGCTCTGGTCGCCCC
>M00285:128:000000000-BF978:1:2103:16129:8972_1:N:0:46
TGGTGAGGTTTTCGGGAAGTTCTGCGTGTGCATTTTTGGTTTGGTGAATAAAACATGTTTGACTGAGTCGCCGTGTCTCC
GGGTCTTTTTGAGCCACGTTTCATGGGTGACTACAATAGGTACATGGATAGGAAAGGTTTAGAGGGATATGAGCCAAACA
CAGGTAAATGGGACTAGCTCGGGTAGACAACATGGTCAGCATGGACGGGTTAGGCAGAAGGGCCTGTTTCTGTGCTGTAT
AACTCTATGACATTGAATT
>M00285:128:000000000-BF978:1:2103:18324:8974_1:N:0:46
CCAATAATTACAACATGAGTTTAATGTAGAATGTGGCAAATCAATAGATTTAGCTTAGAAAACGCTATTTAGCCAAAAAG
GAATTATGTTGTTATATCAGGCATTATCTTTTCAGGGGTAAGTGGTACAGTGAAATAACTGTTCCCAAACGTCTTAGCAC
ATTGAAATACATATACTACAATTGTTTTCCAACAGTTACACATTGGGTTTAGTGTGGAAACTGGGAGATCAAGGGATTTA
GATTACAAAAAGC
>M00285:128:000000000-BF978:1:2103:15155:8977_1:N:0:46
TTTATTTAATCAATTGCACACGATTGATTGTATTTTAATTGTAGATTAATGCAGTCTGCTGACAATCACAGTGAATGACA
TTTTTTTTAAGAATTACCTGCAATGGATATTAACACTCTCTCTCGTGTACCAGTAAACCAAGAAATAAATGGGGAGAGTC
CATTGAAAATGGATTGCTTGATAGTGTTTTGAACCATGAT
>M00285:128:000000000-BF978:1:2103:22136:8977_1:N:0:46
GGGGGCAGGAGAGGAACAAGTGGGTAACTTGAAGGAGTTGTGAATGAGGGAGAAGCTGAAAAATGTTGCTCTCTCACCTC
CTCCACCAGACCAAAACCAAGGAAAGTTCCCTTTGCCCTCG
>M00285:128:000000000-BF978:1:2103:28177:8977_1:N:0:46
GCTATTGAGTCCCCAGTACATTGTAGGATTCAAACTGGCACGTATTATTGAGAATCCCATATTCACCACAAAACCCTAAG
ATGCTAAAGTGGGAAGAAATGGAATGAAACAGGAAGCAGTTTATTCCATTTTAAATCCTTCTTTGTTCTTTTCTGGTTAA
AATTGGCATTATGCTATCACAGCAAGTCACTCATTATTCTTTAGTAATGGGAATGATCAAGAAAATCTTGAAGGTGATCC
TGGGTGATGATGCACCAATTAATCATA
>M00285:128:000000000-BF978:1:2103:9507:8978_1:N:0:46
TCGGCACTGCCCCTGCATCACTGGCTATTAACCTCAGATAATACTCTGCTATCCTCTCTCGGTCCAGCACTGTGGTGGAG
GTGATTACACCAGTGCTGGAGTTCAACACAAAGTCCAATCTGGGCATGCCCACTTGCATTGAGTAAGTAACCAATCCATT
CAAACCTTCATCTGGATCCAGCACAGATACCTAGGAGCAGAGAAAAATTGTGGATAAACTGGTGAAGGTAACTGTGGGGA
CTTCCCTCACAGAACTCAGGAACAGGGCAACGCTTCTCCACCCTGTTCTTCAGGTTGGA
>M00285:128:000000000-BF978:1:2103:4779:8979_1:N:0:46
TATACTTGTTGAAAGTCTATTATTGACTTTTCACAGACTATGAGGGAATGGGTCTTAACCCAATCATCCAAAAACAAAAT
TCAATATCAACCCACAGTATCACAAATTGGTCTCCAACAAAGATCCACCATGCAAATCTTAAAATTGCAGATAACATTGG
ACACCCTGGAAACCTAGTGGAGGATTGTAGGGAGAGGAAAAGCTGAGGATTAGTGAAAATGGGCATTCAATGGT
>M00285:128:000000000-BF978:1:2103:24231:8981_1:N:0:46
GGTGCTCGTCACATTAAAACAATGAGGCACAAAGACAGAAGGACATTAACAACATTGGAACCGCAAAATTAAATAGCGAC
TTGAATGAACATTCTTAGAGTGAGCGTACTGAGGCAGCAGACAACGGACATTTAAAGTGCTGGTGCGTTTCTGTACGCCT
GGCA
>M00285:128:000000000-BF978:1:2103:15244:8982_1:N:0:46
TGCTTTCTATTGGTTAACCAATCCTCTATCCATGCTAATACATTACCCCCAACTCCATGCTTCCTTTTCTTATTGATAAG
TCTTTTATGCTGCACCTTATCGAATGCCTTCTGGAAATCCAAGTATACAACATCCACCTGTTCCCCTCCATCCACTGCAC
TCATTATATCCTCAAAAAACTCCAGTAAGTTTGTCAAATAGGACCTGCCCTTCCTGAATCCATGCTGTGTCTGCCTGATG
GATAAACAGTGGCGTGACATTCGCTGTCTTCCAATCTGCTGGGACCTGCCATTTCTTTCT
>M00285:128:000000000-BF978:1:2103:15483:8984_1:N:0:46
TTGCTATATCATCGAATAACTTTTCAGTGGTAAGAGGGGCAGTGCAATAGCTGTTGCCAAACGACTCAGCGCCATGAAAT
CCATATATTACAACTGTTTTCCAATGGTTACTACATGGTTTTTGTGTAGAAAGTGGCAAATCAATCGATTTAGCCTTGAA
AACGTTGTTTTAATAAATAAGTAATTGTTTTGCTATATCATCGAATAG
>M00285:128:000000000-BF978:1:2103:20732:8987_1:N:0:46
ATATATTTGTTATTTTGATTGCTATACAAAAATAGTACCTTTTAAATAGATGTCTTTCTGTTCACTAATCCATTGACACA
AATCATTTTCCCACATGTATATGGAAAGGCACACGTCTCTATACTTTGGTAACAGACTTCAATTATATAAACAAGCACCT
GGCTCTTGATTATAAAATCACCTCCTATCCACTGTTTGGGGAAAAATAGAGAAGTCTCCAGAGATGAAGAAGAGGGATCA
TTGCCTTGCAATGTTATTTAAAGCTACTGTGTATATCAATCTTGCTGTTAA
>M00285:128:000000000-BF978:1:2103:28113:8987_1:N:0:46
ATCTACATTCCCTGAATGAATAAAGACGTAGGCCAACTCAGCCTCGATACTGAATGGTGGAGTGGGCTCAAGGACTCCAT
TTGGCCTCTGCACTTTGCCAACACTAACTTGTATGGAAGCAGAAAATAATAATGCTTGTATTTATATAGTGCCCTATTTT
GCATTCATCAGTTATAAAACTTAACATTTTTCTTCCAAGGGGTTTGTCACAGTGTGAGATCTCCTGGCCTTCTGTGCAGC
ACCAAATGATCCAAGGTTATCTCAACCCCCAAGCTGCAGCTGCCCACGTCTTTGGGTGCC
>M00285:128:000000000-BF978:1:2103:21504:8988_1:N:0:46
ACAGCAATAATGAATATTGGAGACATTCATTTAAATTAGGAGATTACAGATTAATTACAGTAGGTTAAATCTATGTTTTT
TGGGACTTTAACCTCTCTTGCTCAGAACACTTGCATTTCCTAAGCATATATATATATGCTTTTTGTTATTTTTTTCAGGT
TTACCTACACTCTTGGAGAAGTAATGTGGCTGCCACTGAGTAAAAGCTTTGTCATTCCCCCAGCTGAGCTTGCGATCAAT
CCTTCAGCTAAATGTAAAACAGACATGACAGTGATGGAGGATGCAGTTGAGGTCAGGTA
>M00285:128:000000000-BF978:1:2103:23547:8990_1:N:0:46
GCCTAGTAAGACATTTGGTGGTATATCAAGATTAAGTTTTCAGTGGTAAGAGGTACAGTTAAATAACTGTTACCAAACGG
CTCAGCAGCATGAAATACATACACTACAACTGTTTTCCTGATGGTACTCCATGAGGTTTGTGAAGAAACTGACAAATGAA
TGGTTTTAGCCTATAAAACGCTGTTTAAGCCTATTGAGAAGTTTGGTGATATATCAAGATTACCTTTTCAGGGGTAAGAG
GTTCAGTTAAATAACTGATACCAAACGGCTCAGCAGCATGAAATACATACACTACAACTG
>M00285:128:000000000-BF978:1:2103:23202:8990_1:N:0:46
TGCTGAGTCGTTTGGTAACAGTTAGTTAACTGTACCGTTTATCACAAAAAAGTTAATCGCTGATATAGCAACAAGTTTCC
TATTTGGCTAAAACAGCGTTTTACACGCTAAATCCATTGATTTACTACTTTCTACACAGAACTCATGCAGTATCTACAGC
AAAACAATTCTAGTGTCTGTATTTCATGCTGCTGAGTCGTTTGGTAACAGTTATTTAACTGTACCACTTAGCCCTGGAAA
GTTAATATCTAATATAGCAACAAATTACACATGTCTAAAACAGCGTTTTTAAGCTAAATC
>M00285:128:000000000-BF978:1:2103:11442:8990_1:N:0:46
GGCAAGCTATTTTCAGCCCTCCCAGCAAAATTCCCGCAGTTACTGGTCCACCCTGTCTGGCTTGTACACATTCCCACCTT
CCCCAGACCCAAGAAGTTAAAGCCCTCCTTCCTACACCACCTCTGCAGCCATGCATTCACCTATGCTCTGCCTATTTCTC
TGCTCTCTACGGTATGGAACTGGCTGTAATCAGGAGATTACTGCCTTTGAGGCTGGTTAACCTCTTCCCTAACTCTCTAA
GCTCTGCCCGTAAAACTTCGGCCATCTTTCTGTCCACGTTCATCTTAATTTTATACGTC
>M00285:128:000000000-BF978:1:2103:10186:8991_1:N:0:46
CCTCCTGACTACCGCAGCTTATGTGACTTCCTCCGCTAGCCCTGCAGTGACAGATTTAATGGGTTAATTCACCCAAGCAA
AAAGCCAACGTGGTCTGCATGTGCCTTCATTCTGGCCTTGAGGTGAATCAGGCACCTGCCTAAAATAAATTTCAATATTA
AAATAAGACTGCACTCATGGGGAAAATGATTGAAACCAGCTGGAGCCTGCACTGCTTTGATATGGAGTAGTTTTATAGGC
TTTCCAGCTCATTAACCAGAGGGCCTAAAGTTAGAAATTCAAGTCTTCTCTCTTTAGGT
>M00285:128:000000000-BF978:1:2103:9084:8993_1:N:0:46
GCAATCATCTACCCGTTGAATGGGGTATGCATCCGACTTTGTCACAGCATTCACTTTTCTGTAATCTGTACAAAATCTAA
TGGTCCCATCAGGTTTTGGCACGATAACACAAAGCGAACTCCAGTTTGAACTGGAACGTCTGATGATGTCATTTTCTAAC
ATTTACTCAATTTCCTGAGCAACAAGT
>M00285:128:000000000-BF978:1:2103:9321:8994_1:N:0:46
AATGTGCAAATAATTTCTTTTCCACCATGTGAATGACTGACTGAATAATTTCAAACATGCTTTGTAATGCTTTATTACAC
AGTAAACACTTCAAAGGGATTATTTTATATGGTTGGTGATTCCATGCTTTTGGTATAAAATATTCAAGTGTTACGAATCA
GCAACAAAAGAAACACACCGAGTCATGTATCAGTGTTAAAAAGCTACTTTATTAGTAACTTATGATAAGAGTGAAAATAA
AAATATTAGAATGTTAGAAGTAAAAATGTTAAATCTTAAATATTAACCCCAAAAACTAA
>M00285:128:000000000-BF978:1:2103:15027:8996_1:N:0:46
AAAAATTCTGTTTGTGTGGGAGGTGTTAGATAGTAGTTAGAGCTGAGAGCTCCCCAATATAATAAATGAAAAGGTGAACC
CAGTGCCCTTGATATTAAGAGAGGCGCAGAGCTCAATGCCTGCTTATCAGGAGATGGGGGAGTCCGGTGTACACAAGTGT
TGGAATGCAAGGGGAGTCCAGTACTTCTCAACACTGGAGGATGGGGAAAGTCCAACTCTGTCCATGTTAGGAAACGAAGG
GCCCACTGCTCTGTAACATTAGGGAAAGTCCAACCCTGTCCATGTTGGGAGACGGAGGCC
>M00285:128:000000000-BF978:1:2103:9107:8999_1:N:0:46
AGTTGTAGCAGTTAATATATACATTTTCCCCATTGAACTTACAGATAATTCAGTAGTTTTTGTTCACTGTGGGGAAATAC
TGAAATATAAAGGCTGTATGTCCAACCTGCTATGGTTTGTTGGTATATGGTATCTATTCTGTTGTATGGTTTGGGGAAAG
GGGCAATTCAGGTTTGTGCTTGTCCAATGATCTACATGCCCCAGCCAATGGCAACCCTCTGCCTGTCTGGCTTGGTGCTG
GTGGGCACACCAGCCATGTAGACTTTAAACTTAAATTCAA
>M00285:128:000000000-BF978:1:2103:6914:9001_1:N:0:46
GAATACTGATGTAAAGTATTCATTAAGTACCTCCGCTATTTCTTCCGGATTCATACACACTTTCCCACTGCTGCTCTTGA
TAGGCCCTATCCTCTTCCCCTTCACGTAGAACGCCTTGGGGTTTTCCTTAATCCTGCCCACCAAG
>M00285:128:000000000-BF978:1:2103:9820:9001_1:N:0:46
TCTGCTGTAACCTGGCAGTAGAGGAAGCCATGGACAGACATATTGGTGTGGGAATGGGAAGTGGAATTGAAGTGTCAGGC
CACCAGGAGATCCCACAACTAGCTCTGATAGGTAACCTGGTCAACATGGACATCTTGTGCCGAAGGGCCTGTTTCCATGC
TGTATCAGTCTGTGACTCTCTGAGAGGTAGATCAACAGCAGAAGGAAGAATGTATCTTTTCAGCACTGTAGGTTTTTTAA
ATATATGATAAGGTCTACATACAC
>M00285:128:000000000-BF978:1:2103:14631:9004_1:N:0:46
GTTACCACTTTCCTGGAAATTCTTCTGCTGAGTAAGTGACAAATGCTTGAGAGGCAAAGCCGAGCAAAGCACAAAGCATT
CATGCAATCCAAGGTCAGGTCCTGCTACCAAGGCTAATTTATCGATTCCAAGTTCATCACATTGAATGAGGTTGTGTGCG
TGGGTTAAAATCACAAAATTATAAAAATGTACCACATGTATTGAGTATAGGAGTTGGGATGTTATGGTGAGATTATATAA
CACATTGGTGAGGCCAGATATGGAGTATTGTGTGTAGTTCTGGTCATCCAGCTAGAGGA
>M00285:128:000000000-BF978:1:2103:24529:9005_1:N:0:46
AACCTGGTACTCCCAGACACCAATTTTACCAGGGTTCATGATTGACTTTGTTAATTTGAGCTAGCATTTTTATTTGTTAC
CGGGAAAACCCAATCAGCACTGAAATAGCTTGAATGAAAGTCCACAATCGTAATAGTACCCTAACCTTTACTCCAGCTCC
CCCACTTGAACTCCCACCAAATCCTAAACTCTCCCTTCTCAACCTCCCTGCAGCCTTAGACTTGGTTAGCGGCAAAAATC
TCCACCAATACTTACTTTTTGTTCTCTAGTTCATTGCAACCTGCT
>M00285:128:000000000-BF978:1:2103:21999:9005_1:N:0:46
ATTCCATTTCCCAATGATACTCTGGCTAAAGATTTTTCTGAAGCTTACATGTGAATATCACATCTACAGCCTTGTCTCTT
TTGCACCAAAATCTCTTTTATCAAAAGATTTAATTCTCCTAAGAGCACTGTTGTCAAAGTGATTTATCTGGTTTGCTTGA
AAAAATTAACTGGTTTGAACTGAATTTTGATAGAAGCACTCCATCAGAGTTAACTCTACTTACCAAGATTTACATGGAAT
ATCCTACCATTTGGCCCAATATTTCTAGGGTGTCTGCTCGAGGGAAACACATGCATCCTG
>M00285:128:000000000-BF978:1:2103:20106:9005_1:N:0:46
TACACTAAATTCACCAGCCTATCACTCGTGTTCCTATCCTCCTGCCAAATTAGTTTAAACCCTCCCCAACAGCTCTAGCA
AACTTACCTGCAAGAATACTGGTCCCCCTCCAGTTCAGGTGTAATCCATCCCTTTGAATAGGTCATACCTTCCCCAGAAT
AGATCCCAGTGCCCAGATAAGATCCGTATGATGCCTTCCTGGATCCCATCTCTGGATGTTGGAGGCTGAGGTGTACCCTG
ATGGTATATAAACTTGTAATGTTCTAAAGCAGCCTCCTGACCCAAGAGACAATACATTG
>M00285:128:000000000-BF978:1:2103:13113:9007_1:N:0:46
GACAGTGATCTTCTCTGCTGGCCTCACTATCCTCTGGAGGGACTTCCGTCCAGCAGCTGAGCAGCTCCAGAACCAGACAG
TGATACATTGAGTAAGGATGCTTTCAATCGTCCCTCTATAAATTTTTCATTACCGAGGGATGGGA
>M00285:128:000000000-BF978:1:2103:7416:9008_1:N:0:46
CGGGTGGGTTAATTTGGGGGTTTAAAATGGGCGGCGCGGACTCGTTGGGCCGAAAGGGTCTGTTACCACGCTGTAAATAA
AATAAATTTAATTTAATTTAAATTAGGTACCAGTGCATTAACTCACAGCTTAACAAAACTGATGAACTTTAGTACCTCAA
TTTATCTATAAAATTTTATTTTTTCTTTCCAACACTGCAATTGTATAGGGCCCAGAAGAGACCACACCTGGACTGTTGTT
TACTGTTTTGGTCTCCTTACCTAATAAATGCTGTACGTGCCTGAGAGGAAG
>M00285:128:000000000-BF978:1:2103:26387:9010_1:N:0:46
GCTGTACTGTGGCAGTGGGGAGATGCAAAAGTGGGATCCCAACATAGCACAGTGCTACTCTAACCTGGTTTTTCCAATGA
TCTAGGTGAATTCCACTCTAGTAAATACATTATTTCTAAATATCAAAATTGGAAAAAAAATATAAAGGGCTCCATTCATA
AACAAGTAAATTTTTACCTCATGGTACAACTAATGATAGGCACTCCCAGACAATGTGAACTAATTTCCCTTCTCCTAAAG
CATGCACATCTAATGCAGAAATCACTCAGAAGCACAAGCGTAACTCATGCCTGGAAGTGC
>M00285:128:000000000-BF978:1:2103:24063:9013_1:N:0:46
CTAGAGTGGCCGAATGTCCTGTTTTCTGTTCTGCAGTGTTCCATGGTTCTAACCCCTCAGTCTTCTTCACTTCAGGGGAA
ACAGTCCCAGCCTATCTAGTCTCACCTTATAACTCAAGCCCTTCGGTCCTGGCAACCTGCCTGTGAACCTTTTCTGCGCC
CTCTCCTGCTTCATCCCATCCTTCCGATATGTGGTGACCAGAAAATATTCCAGGCATAGAACAGTACAGCACAGAACAGG
CCCTTCGGCCCACAATGTTGTGCTGACACAGCTATTCCTTCCTCCCTACAGGATGCCCAT
>M00285:128:000000000-BF978:1:2103:7819:9013_1:N:0:46
TTAACAATTTCAACACCTCCTCCTTCTCGATAGCTACATACTCAAGAACATTATCCTTACCAGCACTCTCTGTCTCGTCA
TCCAGACCCTTCTCCTTGGTGAATACAGAAGAGAAGTACCTCCCCTATTTCTGCCGCCTCCAGGCACATCCTCCCACCCT
TATCCTTAATCGGACCTGCCTTCACCCTAGCCATC
>M00285:128:000000000-BF978:1:2103:12828:9014_1:N:0:46
GTGCACCTTAGAATTCGTCATTTGCATGCATAAACCACCAATCATGTTATGTTAGTATAGGTGTAAATAACCAATACAAA
GTGCACGTTAATGGC
>M00285:128:000000000-BF978:1:2103:25414:9016_1:N:0:46
TTACTCTCATACACCCTCTAACTACTCCCATTCACTCACTGACCAGATAACCTATTTACATCTTATCCCCATGGTCACCC
CGAATTTACCCAACAGAGACATCACCCCTCCCTCACCCTCCCTGCAGCATATTGAGCTTCATTCATCTCCTTCCCAGTTC
TGAAGAGGCATCTTCAACTTACCATGTTAACTCTGTTTCTCTTTCCATAGATGTGGCCTGACCTGCTAAATGTTTCCAG
>M00285:128:000000000-BF978:1:2103:3197:9019_1:N:0:46
NNNNNNNNNNNNNNNNNNNNNNNNNNNNNNNNNNN
>M00285:128:000000000-BF978:1:2103:8617:9020_1:N:0:46
GCCAATTACTAGAGGCCAGGAGGGCATCATCCTTCCAAATCCAACCCTACACATTTTGGCAAGAGAATAGCAAAGGTCAA
CACCAGAACATTTACTGTTAACTGCATAGGTAATGGTGGTCACTCTGCCTCACCATTTGCAGAAGATGTGGGGCCTGTGT
GGTAGTTTACAGAACTTCACACTTGGAAATGCTTCCTTGTGGATCCTATCTGAGTGAAGAGTGGGCCAGCAGCTAGAGCT
GGTCATTCAGTAGCCATAGTGGAACTCCTGACTGTAAAGCCAGACCAATCTCCTTCATCT
>M00285:128:000000000-BF978:1:2103:26778:9021_1:N:0:46
GACTTAAAATAAATGTTGGACAGAGTGAAACGCAATAATGACCATATCTGGGCTGTTCTGTGTCACTGTAGAAATTTAGC
TCAGCATTTTTTAAGTTGAGTTGAGCTTGAACACCTGAAACAGTATCAGTGAGAGACACATAACACATACATCACTCCTT
CTACAATAGGGTTATTGCATAATACCCCACAATTGACTATTATTGAATACTCCAAGGACAATCAGATATCTTGCAAGCAC
AATGCTGGGCTAACTTTCCACAAAGGTAAATCTCATACTTTGCCTCTCTTCTTTGAGCCC
>M00285:128:000000000-BF978:1:2103:8851:9023_1:N:0:46
GAGATCAGTTCAAAAGATACTGCATTTTATCCCATCAAGTGTTCCAAAGGTAGTTAATACAACATACAGTGTTCCAAGTC
CTTAAGAGCCTGTCAATACAGGACAGATGGCTGAATATTTGTAAATAACTTGAAAATGCATGTGGGTGTAGTTGATATTG
AACTGCCTTTGCCTCCTCAAATGCAATTCTATCACATACAAGCCATTGCAATAAACTATTCATTCTGACAGACAAGACAA
ACAAAAATATTCACAGGCTTGAGGATAATGAAATCATTTAAGTGATTTAAGGGGCTACTG
>M00285:128:000000000-BF978:1:2103:14598:9025_1:N:0:46
AAACATTGACCCCAAAAATATAAACTCAAAGCGTGCGTGTGGCAAATTCTCAAACCCCAAGTCTAGGAATAGTTCTCAAA
GCTCAGTTCAGCAAGTCATAAGCTAGAACGATGAGCAAAGGCTTTTGCAAAACCACAGTAGATTGTAGAGAGAACGTAGA
GAGAAAATTTACAAAATCCACATGTTCCACGA
>M00285:128:000000000-BF978:1:2103:22849:9025_1:N:0:46
ACTCTCTGCGCCACAGTGTTGTTCCTTCTTGTTGAATGGAGAATAGGCATTTATTTAGAAAAGCCTGGTTTAAGTCATAC
TCCTTAGCAGTGTGTTAACAACTCACCAAGCCAAAATCTAGCTCCAGTGAATCATCTTCTCTGTAAGGGGACTTGGTAAC
CAACAATTGGTTGACCATAACTTTGCTCTCTACACTACCTCTCCAACT
>M00285:128:000000000-BF978:1:2103:21541:9025_1:N:0:46
GGGAAGATGAGAGATAATTTAATTGAGCTGTAGAAAAATATGAGAGGCCTTGACAGGAAGGACCTATTTCTTATGGCAAA
GAGGTCAAGGGATCCACAAATTTAAGTTAATTTGTGGAAAGAATAGAGGAAGGTTGAGGAAAAAGATCTTCACTCAACAA
TTATTGAAGGTCTAGAACTCCCTGCTGAAACCTCTTGGCTTCATGTTTGGTCCA
>M00285:128:000000000-BF978:1:2103:21684:9027_1:N:0:46
ACTCTTCCTTCTCAGACGACTTAAACCATTGACTTGTTCTCATTTGACACTTGTTACTTTGGTTGGTCGATGAGCATTAA
CAGAAACCTTGCTACTTTTTGATAGGAAACTCTTGGCTGTGTAACTTTTTTCAAATGGCTCAAGAATCTAATGGCTTTAT
ATGCAATGGGCTGCCACCATCACCTGATGAAAATGAATTACCTTCTGGCTTTCCGCAAAATATCTGTGATGATGTGCCAG
AGGAGAAGTACCTGTGCAGTTTTTGTAAAAATATCTTGAAGAAG
>M00285:128:000000000-BF978:1:2103:4837:9028_1:N:0:46
GTTTGGCTAAAACAGCGTTTTCAAAGCAGAATAGGTTGATTTGATATTTTTTTCTCTAACACTAAGCCCAAAATGCAAAA
AAAACGGTGTTTTTTATGGGGTTCACTTTTGCTGGAACGTTGGGAACATTTATTTTGCCCCACCCCAAAACCCTGGAAAG
TTAATTACAGATAACATCATAAATTTCCAGTTTGGCCAAAAAACCGTTTTTAAAGCCGAATTGGTTGGTTTGGTATTTTT
TTCCCTAAACACAAACACAAACTTCATAAAAAACGGTGGATTTGCTTTGGGTTAATGTTG
>M00285:128:000000000-BF978:1:2103:11148:9030_1:N:0:46
ACAGGAAAACCGTTGTAGTGTATTAGTTTCATGCTGCTGAGTCGTTTGGTAACAGTTGTTTAACTGTACCTCTTACCCCG
AAAAGGTAATCTTGATATATCACCAGATTTCTTATTAGGCTAAAACAAAGTTTTTTAAGCTAAAAACATTGATTTGCCAG
TTTCTTCACAAAACTCATGGAGCAGCTTCCGGACAACAATTGTGCTGTATGTATTTAGAACAATAAAACAATATAACACA
GAACAGGCCCTTCGGCCCATGAAGCTGTGCCATCCTACAAACATCTCCCAAACTAACTCT
>M00285:128:000000000-BF978:1:2103:25663:9032_1:N:0:46
GAATATGAACCTTCAACAACCACTCTTTGCCTTCTGTGGGCCAGCCAGATTTGGATCCACAAAGCAATGTCCCCTTGGAT
CACATGCCTCCCTACTTTCTCAATAAGCCTTGCATGGGGTACCTTATCTTGCATGGGGTACCCTTTTGCATTGACCCCAC
CCAAAACTCTCAGAATCTTACTTGTTTCTAAAT
>M00285:128:000000000-BF978:1:2103:17485:9032_1:N:0:46
GAAATGTTAAGAGGGCTTTTGCTCAAATGCAGGCGCATATGATGAGCGCTCAGAAAGGCACCTCTGTCGGCATGGACAGC
TTGGGCCGAAGGGCCTGTTCCGTGCTGTATATAATGTCCGATCAGATAAGTTAATGCGCCAGGGTGCTAGGAAATCACTT
GCTCGCCTTTTTTCAGCATTTCTTTTTCTTTAAATTTTGGTACGAAACACTTCCCCTGTTTCTCCCTCCTACCCGCTGCC
C
>M00285:128:000000000-BF978:1:2103:8019:9033_1:N:0:46
GATCTACACTCTTTCCCTACACGACGCTCTTCCGATCTGGACTACACTCTTTCCCTCCACGCCGCCCTTCCGATCTGATC
AACACGCTTTCCCTCCACGGCGCCCTCCCTCACCATACACAAATACATACTACCCTTTCAACAGCTACACGAGGGATCAA
ACAACCACCACAACATCCCTCTAACATGCTCATACCAAAAGCCAACCTAGCAACCACACCCCCTCAAAATGAAGCGAAGT
TAACTAATCGATAAGATCAAATATCCCAACTATAACCCTTAACTCAATCTATGATAGACC
>M00285:128:000000000-BF978:1:2103:9796:9033_1:N:0:46
CAATAAAATCCTGCGTTTGATTAGCAGATGTACGAGCTGAAAATATCATAAAATGGGAAATGTAATCTGGATGCATCTTT
TTAAGAAGCTTGTCAGAGATGACGATGGTCTTTCCAGTTCCTGTTGGTCCAATACATAGCACCTTATGGGAATGGAAATA
AAATAACAACCTT
>M00285:128:000000000-BF978:1:2103:26334:9039_1:N:0:46
GGCTTGGTACGGTAACTGCTCTGCCCAGGATCATAAGAAACCGCAGAGAGCTGTGGACACACCTCGGCACCTCATGGAAA
CTAGCCTCCCCTCCATGGACTCTGACTACACTTCTCACTGCCTTGGTAAAGCAGCCAACATAATCAAAGACCCCACCCAC
>M00285:128:000000000-BF978:1:2103:14332:9039_1:N:0:46
GCTATTTCTAAAGAACCTTACCCTGTGCAGAGTACTCTAGGACATCCTCTGTTTGTGAAAGATGCTCTATAAATGGAAAC
ATTCTTCTTTCTGAAGAATGAAATGATCAGGAGTTCTCTGAAAAACCATCAGCCAACAGTTAATTCTGGCCCTTGAGTGT
TCTAGTGCAATCGCAACTTGCCTTGAGAGCTGGAGCCCTTACAAGTAGTAAACCACAGCTTAGCCGACGTATAACCACAG
GGAGGCACGTGATCATTTCAGCAGATGGCCGCAGACACATCTGGAATCTCTCTGCTGTCC
>M00285:128:000000000-BF978:1:2103:21595:9040_1:N:0:46
AAAAACAAACATTGGCAGACAAAATCAAGAAATGTGACTGCGATATTCACTATATACACAAGAAAATGATAATTGGAATG
GGACTGTTGGACACCAGAAGAACAGCAACCTGAAAGTGTAGGCGAAAGACGTGTGTGATGTTCGGAATGAACGCTTTGCA
CTGGTCTTTACAGAAGAAGGCAGC
>M00285:128:000000000-BF978:1:2103:15118:9042_1:N:0:46
GTAGCTTTCTGTAACAGTTCAGCCGTGTGCTACTCCCATGTGACGTTGGAATTATACAACGTGCATTATGGAAAAAAAAA
TGCCCTTTGTTCAGCAGCATCTCTTGCCCAGTAGTATCTCAGAGGTTTGTGGATTCGAACCTACTGCTGAACTCGAGCGC
CTGATGTCTGCAGACACCGTGGCAGCAGTGTTGGGTGTGTCATTAATCCCACGCGCTGCTGTACTCTGATACCAACGCTT
GGGTAGAGTAAAGCATCTTGTGAAAGGTTTTTGACAACATCCTGGTGAATCTCGTCTGCC
>M00285:128:000000000-BF978:1:2103:8221:9042_1:N:0:46
TTTGAACCAGCATATTAACCAACAGCCTGGAGCCATTGATTCATAGCCCGGTAAGTCTTAAGCAGTGGAGAGGGGATCAC
AATGGAGGGTGAATAGGCGCCCAGGTCGACAATCTGAATTATTTTTTTGTAACGTAGATGAGGACTTCTCCTAACCTCAT
AATAAACATTCTTCTTAAGGAACTGCTTAGCCATATAGTCAGTAAAACTGGTTTGGACATTTATATTTTATTTGACATAG
GAAGCAAATTTGAAACAGG
>M00285:128:000000000-BF978:1:2103:3886:9043_1:N:0:46
CCCTAAAAATCATTACAGCATTTAATCAGAGGTAGATAATGTAAATTATATGACTGCTGATTACAATGTTCATTTCCAAG
TTCAAAGTTCACAAATCTGTTTAAACAGTTTTAAGTCAGATTGCAAAGTTCCATTTCCCAACATGCACAGTACTTCAGTA
TTACCTCAGGAGGTTCCCATTTGCTAGTGAGTGTGTCAACTTTCATC
>M00285:128:000000000-BF978:1:2103:7713:9043_1:N:0:46
GAACTAACTGGGGCAAGCAGCATTTGATCACAGCCCTGCTGAATTCCTCCAGCAGATTCCAGCATCTGCAGTCTCTTGAG
TCATACAGTTGTACAGCACAGAAACAGGCCCTTCTGCCCACCACAACCATGCCTACCTTTTTGCCCACCAACACTAATTC
TATTTGCCCTCATCAGGAATGTATCCATTTATGCCTCGCTTA
>M00285:128:000000000-BF978:1:2103:6785:9045_1:N:0:46
CGATTCGAAGCATCAGCTTGCACCTTTTCCCTCTACAGATGCTGATTGACCCACTGAATTCTTCCAGCATTCAGTTTTTT
TTGTTCCAGATTCCAGCATGTGAAATTTATTTTGTTTTCCTCTCCCAATCTGAACATAAAGAGTTAATCAGTGGTGCTGT
CTTTACTGATTGCAGCTCTGTTTTAATAAATCAGTAGTGAGCTGCATATTGTGATCACTGGCTCCTTGATCAGTGCATAT
CTCACGGCATGGAATTTGATTGGGCCAATTCACTTCC
>M00285:128:000000000-BF978:1:2103:19328:9045_1:N:0:46
AATGCAAATGCTGGGAATCCAAAAAAAAAAACCCTAAAACTGTTAGGGATACTAAACAGGTCAGGCATCATGTGTGAAGA
AAGAGAACTAATGTTCTAGTTCAATGGTGTTTCACCCAAACTCTTATGTGCTTTTCTCTCCATAGATGCTGCCTCACTTG
CCGAGTAATCTGAAAAATGCTTGAGGCAGAAGTCCCCGCTGGTCGGCAAAGCAGTCCACTTCCCTGAAATTCGGCTGACT
TTCTTCTATGATATACATGGATCATAACGACTCT
>M00285:128:000000000-BF978:1:2103:6743:9047_1:N:0:46
AGAAAGAAGGATGCACATAACCTCCCAGATGCATTAGGCAACCAAAGGTCCAGACAGAGGGAGGAGCTGCAGAAGTAAAC
AGATATTGCTAAGAATGGTGCTAAAAGTTGGCAGTTCCTCTGGGTCTGATAAGCTACTTCCCAGCTTACTTAAGGAAGTG
GCCCTGGAAATAGGGGATGCATTGGTGGTCATCTTCCAAAATTCTTTTGACTCTGGGGCAGTTCCCAT
>M00285:128:000000000-BF978:1:2103:17798:9047_1:N:0:46
TCACGCATTAAACTTCAGTGGAGACTATAAGCATCAGAAAATCCCTGTATGTCACTGATAAGGCCTTACTGTGATATGGA
TCAGAGGGGCATTTGAGTCTGGTGGATCAATAACTGCAGATGTTCTGCCAGCACACAACCACCAATCTTTAAGATGGGGG
CTTACTCCAGCACGATTGACAAATTAGGTCTGTAGGGCCTAATGACTAAAAGATAACAGGATAAAAGATGACCAAAGGCT
TACTTAATCTAGAGTTAGAAC
>M00285:128:000000000-BF978:1:2103:20436:9048_1:N:0:46
TGGGGTCCCGTTGAGTACTGGGGAACGGAGGGACCTTTGTGTGTAAGTCCAAAGGTCCTTGAAGGTGGCGGCACAGGGAG
ATAATGTGGTTAAGAAAGCCCCGTCATTGGTCGGGGCATTGAACACATGAGCAGGGAGGTTACGCTGCAACTTTATAAAC
CATGGGTCAGCCCTCAGCTGGAGCTGTGTGTGTAGTTCTTGTCACCACACTACAGACAGTGCTGGAGAGGGTGCGGAGGA
GGT
>M00285:128:000000000-BF978:1:2103:10890:9049_1:N:0:46
GAGACTAATGGGATCCTCCTCCTGGGGCCAACATGAATACAATTGGCCAAATGGCCTCCCTCACCATCATTGTAGGTGGG
AATGAGAGATCTTCTCATGCTAAGGGTCCAAACATCACACTGTCCCCACCCCCACCCCCCCTCCCCCCCCCTCCCCCCAC
CCCCATAGGGTCCCCCTCCCACCCCCCCTCCCCCCCCACCCCCCCCCCCCAGACGACACAACGCCACAAGCCCGAAACCC
CCTCCCCCCCCCGAATCTCCCATTTCGTCCGCGCTCTTAAATCAACATAGCACGTCCAA
>M00285:128:000000000-BF978:1:2103:28716:9050_1:N:0:46
ACTCCATTACCACCTCCCAAACCCACTACCATCAAGGAGGACAAAGGCAGCAGGGGCGTGGGAACACCACTGCCTCTAGG
TTCCTCTCCAAGTTACACACCATCTGACTTTGAAATGAATTGTCTTTCCACCAACATTATTGGGTCGAAGTCCTGGAGCA
GCCTCCTCAACACCATTCTTCACTAGGAAGACAGCAGCAGTTCAAAAGAAGGCTCACCAAGGGCAGTTAGAGATGGGCAA
TAAATGCTGGCCTTGGCAGCAAAGTCCACACCTAGTGAACGTAATAACATGAAATATCC
>M00285:128:000000000-BF978:1:2103:15472:9050_1:N:0:46
GTTAATATTTCAGGGTATAACCGTTGACCATTTTGATGAGAGATCATTGACCTGAAACATTAACTCTGTACCTCACATCA
CAGCCTGAAGTGATCAGATAACTCACTGGTCCATCAAAGAATCAGAATCAGAATCAGTTTATTGTCA
>M00285:128:000000000-BF978:1:2103:21424:9051_1:N:0:46
AACCTTACATGAAGAGTGGGTCCAGTGACAGAAACTGCATATTGTCAAGTGGACTGATTAACCTTCATGTGAGAAGTTGT
GAACTGGAAACCACAATATGCACAACAGAGGCTGTTGAATAAAACATTTTCCAATGTTCCTAACTGATCTACCTCAAATG
TCTTGTTTGAGAAATCTGTATGAAGGCACTGCCTTGACTTGTGCCAAAATGTTCTT
>M00285:128:000000000-BF978:1:2103:12848:9052_1:N:0:46
GAAGATCTTTGAAGTCACCAAAATTGAGACAAGAATCCTCAGGCTTCAACTCTGCTGAACCGGATATTGAGTGTGGAGGC
CAGAATTTTGTCTCTTGATCAAGCCTTCTACACCCAGCTCGACCATGGTCAGAGTATCCAGTACCCATGGTGGTCAGAGG
AAGTGTTGCAAAGACCTACTGAAAGAGGAAAAGCACTCTGTCTTCGAAGCTG
>M00285:128:000000000-BF978:1:2103:21716:9053_1:N:0:46
GGTTTAAAGTGAGAGAGGAAAGATTGCAAAGGGACCCGGGGCAGGTTTACCACACAGAACGTGGTGCGTATATGGAACGA
GCTGCCAGAAGAGGTGGTACAGGCGGGTACCGTTATATTTAAAAGGCATTTGGACAGTTCCATGGAGAAGAAAGGGTTAC
TGTGATGTGGGTCAAATGCAGACAAATGGGAACAGTTCAGCAAGGCCCCTTGGTTGGCATGGACGAGTTGGGCGAAGGGC
CTGTGTCGGTGCTGTTTAACCCCTGGACATTTTATCCTGCTCTAAGATCTATCTAACCCT
>M00285:128:000000000-BF978:1:2103:28601:9054_1:N:0:46
CCTGTACCCCGAGGTCCCCCTGTTCTACAACACTCCCCTGTCATTCACCAGTCTGTGTCCCTGTACCCCGAGGTCCCCCT
GTTCTACAACACTCCCCAGTCATTCACCAGCCTGTGTCCCTGACGCCCGAGGTCCACTTCGTCTAAAACACCCCCCATTC
ATTCACCTGTATACCTGTACCCCGAAGTCCCCCCGTTCTACAATCCTCCCCATGGCGCCACAGATCTGCAGCGCACACGT
CTGAACTCCCATCACTCCACCAAATACAGCAATGCGTCATCACTATGCTATAAACAAGA
>M00285:128:000000000-BF978:1:2103:21954:9054_1:N:0:46
GGAGGAGTTTCTATATTCTATATTCATATCTCAGATCCCTGACCCTCCGTCTGATGAAAGATCCCAGACCTGAAACGTTA
ACTGTTTCTCCTTCCGCAGATGCTGCCTGACCTGCTGAGCGTTCCCAGCATTTTCTGTAGTTCGTTTGATTTTCTTTCCA
CACCTCTGTAAACTCTATGAAACAACTTCATGCAGCCATTTAAGGTATTTGTTTACTCTGTGTGATGCCCCTTTTCCATC
AAATTGTCACCATAATAACTTCTGGCTCCTTGTCCTTTTGAGCATCATTGAGTCCCAAC
>M00285:128:000000000-BF978:1:2103:12977:9055_1:N:0:46
CCCTGTGGGACACCACTAGTCACAACTCTCCAATCCGAGGGCACTCCCTCACCACAACCCTCTGCTTTCTACAGGAAAAC
CAATTCCTGAGCCACACAACCAACCTCCCCTGGATGCCC
>M00285:128:000000000-BF978:1:2103:16628:9056_1:N:0:46
ATAGTACAAAGGAGGCTAAGAGCAGCCGGACTCTTGACCTAGCCCTAGAGGGTGTAGAACTCATTGCTTCAGAGAAGGTT
CAAGATATTGAACCTAATATGAACTTGGTTTGTGATTTGTTTACATGCATTAAAAGCTGTCAGAATTTTGAACTAAACAT
CTAGTTATTAAAATATAAAAAAGCATAATATTGCAGATATTGAAAAACTGAAATAAGTAGAAAATACTCAGCAGGTCAGG
CAACATCTGTGGAGAGGGAAACAACTAATGTTTCAGGGAAGAT
>M00285:128:000000000-BF978:1:2103:6527:9056_1:N:0:46
TTGATCCCAATGAATACTGTCAACTTCCATTGGTAACATTCTGTAAACCTGCCCTGGATAAAACAACCCTGCATTTAATT
CCTTCCTTGTTTCTGCACAGCGTTCTCAGTAATCAAACCTCTTCCACTATGAGCAATTAGCAGATTTGTGCTTATC
>M00285:128:000000000-BF978:1:2103:16100:9056_1:N:0:46
GAGCTGGCAGCAGGGAGATGGCCGGTGGACTGCTGGGGTTAAACTCACAGACAGCTTTGCTCACGTTCGGAGATTTGCAT
CTATTTCGCTTTTCTCGCATTCAGACACTTCAAAGACCCGTAAACAAGTGCAGCAATCGATGACCAAGTATCTCATCACG
ATTATCGCTTGAGTGGAAAAAGTGAACGAACTGGAGATCTGTGTGGGTTTCCTGTTTTCGTGGTTTGGGCGCGACTG
>M00285:128:000000000-BF978:1:2103:13140:9057_1:N:0:46
ACTACTATATACACATTCAGTATGCACAGGAGCAAAATACCATACTCCACAGATCAAGGTGCTCGTCACATTAAAAAAAA
CAATGAGGGACACAAAGACATTGACAACATTGGAACCACAAAATTAAATTAGCTACTCGAATAAACAATTCGAGCATACT
GAGGCAGCAGACGACGAACATTTAAAGTGCTGGTGCGTTTCTGTACGTCTAGCATCCTTTGGTGTTGGCGGGAGGGATGG
AGGGTTGAGGGAGTTCATGGTTCTGATAGCTTGTGGGAAGGAGCTATTGCATAGTCTGGT
>M00285:128:000000000-BF978:1:2103:21756:9059_1:N:0:46
TAGGGTAAAAAAAATCCCACTGAGGGTTAATCTAGCAGAAACGTATCAAAGGCTGTAAACTACCCTTGTCTTTGTTATTC
ATCATGTGGGAATTTGTTCACCTATCCTGCTGATTTCAATTGGAGTGAGCATCATCATTGAATTCCTTGTCTTTCTAGCC
TTTTCATGTAAAGCTTTAAAGCCTTATGGCATGTCTTAAATAAAAAAAAATCTCAAATGCCTCACAAAACCACAAGTCTA
CAAGTGTCACACTAGTAGGCCTCTCTTTTCCACAAACATAATATTTATGTGTAATAAATT
>M00285:128:000000000-BF978:1:2103:9521:9059_1:N:0:46
AACCCACGCAGACACGGGAGAAGGTACAGTCTCCTTACAGTCAGCCACAGGAATCGAACCCCGATCGCTGGTGCTGTAAC
AGCGTCGCACTAACCGCTACACTATTGTGCTGCCAAACACTTTTAAATATTTTTCTTGTGAATGCTGCTTATGATATGTG
TGCCTGTGATGCTGCTGCAAGTAAGTTTCTCATTAAACCTGTGCACACATGTACTTGTGCGTAT
>M00285:128:000000000-BF978:1:2103:17860:9059_1:N:0:46
ATGTTCTCCCTGTGACTGTGTGGGTTTCCTCTTGGTGCTCTGGTTTGCTCTCACATTCCAAAGACATACAGGTTAGGAAG
TTGTGAGCTTGCTATGTTGGTGCTGGAAGTGTGGAGACATTTGTGGGTTGCCCCCCAGGACACTCTATGCAAAAAGATGC
ATTTCACTGTGTGTTTTGATGTACATGCAACTAATAAAGATATCTTATCCTATTTCTCATATTTACTTTACGTGCTCCAC
AAAAGCAGCATTTCCTAGCACAGAGCAAAGAACAGAAACATGTTTATCAGCCTGCGATA
>M00285:128:000000000-BF978:1:2103:23533:9060_1:N:0:46
CCTTAAGTTCTGTCAACATGCAACTGGTCTGTGGTCACAAGAACATCTTTCCTCACCTGTGTGCAAAATTCCTGGTTAGC
TGTCATTTGTGCATTCATCCCACAACAGTCTAATCTCATTTATCTTCACAGTTCCATCCACACTAATTGCTAGCTGCTCT
TTGACACAAGATACCCCCTTAGAAATGA
>M00285:128:000000000-BF978:1:2103:9743:9060_1:N:0:46
CCACACTTGATTGGTACCCATCCAGCGCCCTGAAGATGCATTCCCACTGCCACCAGTGCACAGTGGCTTCAGTATGTACC
AACCTCTTCAATAAAAGTTATCTTAATCTAAATTTGTTTTGTTTATTTTTCTTTCATTCATTAATCAGAGGTAATTTTTT
AATTACTTAAATCATCTTCAGCTATATGACACATCAACTCAGCCCCATTTACTTCAATAGGCCTTCAGTAAAAGTTATCT
TAATCTGAACATTTTCTGTTTATTTTTCTTGATTTATCTCATTCATTAGTCATGGGTGAT
>M00285:128:000000000-BF978:1:2103:21851:9062_1:N:0:46
GGTGATGGTCATCACAACCCCGATCCAGGAACATTGGTGTTCGAGAGTCTGTATAAAAGGACAGGAGCAAAATATTTCTC
CACCTGCTGCCCAAACCATCATTGTCAGATCTTCAGCAACAAGGGAGCTGAAACCAGGTAAAAGTCACTAACAGAAATAC
TTTCCTTTTGATTGAGGGGACTGAGGGTCAGAGGTATTGGGAGCAGGG
>M00285:128:000000000-BF978:1:2103:5823:9063_1:N:0:46
TACCAATCGACTAGGCAACATGAAATACATGACATACAACTGTTTGCATTGAGTTCCTGCTTTGGTTTAGTGCAGAAAGT
GTCGAATCAACGTATTCTGCTTTGAAAACGCTGTTTTAGCCAAACTGGAAATCTATTGATGTATCTGCAATTAACTTTTC
AGGGTGTTATGCTAGAGCCAAATAAATGTTACCAATCGTCTCAGCACAATGAAACACATGCAATACAACTGTTTTTATGC
AGTTTGTGCTTAGTGTTAGAGAAGAAAA
>M00285:128:000000000-BF978:1:2103:26978:9063_1:N:0:46
GCACTAATCTGTGTAACTTTTGCAATCTTAGACAATGGCATTTATGACTTGCGGAAACTCTGTGACAGGCAGCTCCCGAG
ACCTTCACGTGACCCAGGAAGTGTCTATACTTAAAAAGCACAATTCTCCTGCTCAGAAGATGACTGGGGGCAATTATTAT
TGGTTTATTATTGTCACATAAGTGAAAAACTTATCTTGCACA
>M00285:128:000000000-BF978:1:2103:25782:9063_1:N:0:46
NNNNNNNNNNNNNNNNNNNNNNNNNNNNNNNNNNN
>M00285:128:000000000-BF978:1:2103:24359:9064_1:N:0:46
CTTAAAGGCAATTTGTAATGTCTCTCCATAGAATTGCTTTGATTACGCAGATCAAGCTGGAAAAGTATCTGTCCATTCGG
TTTGTCAGCTAACCCATTTAGTGTGATCATCAGTTTCTGTAATCTCTTCAAGCGATTCTGTGCTTTTACATTCTG
>M00285:128:000000000-BF978:1:2103:8388:9064_1:N:0:46
TATTCCAGAGTCGTATCAATTTGAATTCTATGTATCAGTAGTTGAACAATAAGATATAGTAATTATGAAACTTCTGAAAT
AAAGGTGCTGATATATTATTCTTACATTCTTCCCATTAAGGAAAAAAATCATGAGCAGCTCAAATAACTGTACAGCCTTC
CTTATTTAAACATTTTTCTTCTCAGTAATATATAGGCTACTAACACCCAACTTTTGGACACCTCTACGTATGAATGAGCT
CCCATAATGATGTTAAATTCAGAAGTCAAATATATCTACAAAAGGCAGAACTATTTTTCC
>M00285:128:000000000-BF978:1:2103:28842:9064_1:N:0:46
TGGATCTAAATGTGATACTCTTTTTTTTGCCTCCTTTGCAAAAACAGAGGGCAGAATTTTTGTCAAAATAATTGTCTTTT
ATGTTACAATACCCCAAAATGTACAGCAGAAATTGAATTATTATTAGTGCGGTCATTGCTAATGGAAAAAGATGTCAGCT
TAACATAGAACATAGAACACTACAGCATAGTACAGGCCCTTCGGCCCACAATATTGTGCCGACATTTT
>M00285:128:000000000-BF978:1:2103:26789:9064_1:N:0:46
ACTTGCCTGCAGCAGCATCAGAGGCAAATAGCATCATATAAGCAGCATTCACAAGAAAAACATAAATTGAACATAAATTA
TACATAATTTTTACAAGAAAGAAGACTCCTAGAACAAAAAAAGTATATTTTAGTTCAAAGTCAACAAGGTGGTCACAGTG
TTGCTCAACTGCAGTGATTAGTGTTTTGCTGGTTGATTCAAAAACCAAATGGTTGAAGGGAAGTGGCTGTTCTTGAACCT
GGTGGTGTGGGACTTCTGGTTCCTGTGCCTTCTGCCTGATGGTAGCTGCAAAAAGATGGC
>M00285:128:000000000-BF978:1:2103:12690:9065_1:N:0:46
CTGCCCTCATCAAGCTTCCTCGTCACCTCCTCAAAGAACTCCATCAAGCTCGTGAGGCAAGATCTTCCCTTCACAAAGCC
ATGCTGACTGTCCCTAATCAGTCCATGACTCTCCAAGTGCTCATAGATCCTGTCCCTCAAAATCCTTTCCAACAGCTTAC
CTACCACAGACGTGAGACTCACCGGTCTGTAATTTCCCGGACTATCTCTACTGCCTTACTTAAACAAGGGAACAACATCT
GCTACCCGCCAATCCTACCGCACCATCCCCGTTGACACCGAGGACTCAAAGATCCTCACC
>M00285:128:000000000-BF978:1:2103:4041:9065_1:N:0:46
TGCAGTAACCAGTAGAGATACTTACAGATGATGGCTAACCAAGACTCCATATTGCTGAGGCATTGTCTTCTCCTGTTGCA
GTCTTCCTGAGGTAAATTATTGTGTCAGCCTTTAATGTATCTGTGCACTCAAATTTAATTATTTATTTTCTGATCTACCA
TACCCCTTT
>M00285:128:000000000-BF978:1:2103:16352:9069_1:N:0:46
AGCAGGGAGAGTTCATCTGGTTTTTAATCACCTATCTTCAGCTTGATACATTTACAAAAGAGTGTGCAAGTACAGCTTTG
CTAGACGACAACTCCATCTTTAGATGTTGCACTTTACTTAAGCTGAAGCATAGTTTCCAGTGCCTTGTGCATGTGGAAAT
AATCAGTGGACTAAAAAATATCTGAGTGTATGCAAAGTACTTTGGAATTTTCCTTTGTGGCAATAAAGGACACTGCCACA
TAACTGTCATCTGATGCAAAACTTTTCCAGGCTCAATGATTATCCCACCCCAAATCTTTT
>M00285:128:000000000-BF978:1:2103:4904:9069_1:N:0:46
CCACATGTACCTAAAGCCCTTGTACTGCTTGGTGGTAAAGGCTGTGGATTTGTGAAGTGCTACTTTAGAAACCGAGCCAA
ATGACAGCAATGATTTTGTTCAAGTACATACTGTAATATCTATGCATCAATAGTGAAGGTAATGAATATTTAGGATGACG
GATGAGGTACCAACAAAGTGTGTTGCA
>M00285:128:000000000-BF978:1:2103:9617:9069_1:N:0:46
TGGAGAACAAACTATTTTGTTTTCGTTTTTGCATAATGATCTCTTAATATTCAACAATGAAAAACATGTTGTCCAGCAAG
ATAACTTATTTTATTACATGGCCTAATTCATACTTTCAAACATAATACAATAATGGGTGTAACATTTTCCAGAATTTAAT
TTCCCATTCAAGTGGCTTTCCTGGCAACACATTGTCAATTAATAGGAAGTTACTTAAGTAAAAGGCAACTTCTAATCATG
TTTATAAGCCAGATAAATAACTTTGGTGCAATGTATATCAAATTCCAGTAAAAAGTACTG
>M00285:128:000000000-BF978:1:2103:16715:9070_1:N:0:46
CTGAAAAACACAAAGAGAGACACTAAAAACATTAGAACCACAAAATTAAATTATACAACTTATTTAAATAAATAATATTA
AAGTAAGCGTACTGGCAGTGGACATTTAAAGTGCTGGTGCGTTTCTGTACGCCTAGCATCCTTTAGTGTTGGCGGGAGTG
ATGGAGGGATGAGGGAGTTCACAGTTCTAGTAGTTTCTAGGAAGAAGTTATTGCACAGTCTTGTTGTCCTTGCCCGGATG
CACTTGAGCCTTCTCCCAGACGGCAAGAATGTGAAGAGTTGGTAGGAGGGGTGAGGAGTT
>M00285:128:000000000-BF978:1:2103:27052:9072_1:N:0:46
TCCACTTTGATTTCCATGTGCTGGCTTTTTCCAGCCAGGTTTCACTGATAAAGATCACAGCCTCGCTGTGTCAGAGGCCC
CATCATGGCACATGGTCTGACTGAGATCCTCCACAGCATGGGGATCTTATCACACTTCAGTGCACCATTTAAACTATCTC
CGCTTTTCTGCCTCCTCCCTCAATCTTACACCCCCTTGATTTCCCACCTCCCTCTTCATTTCCCCACCCCATCCTTTCCA
TTTCCAAGCCTGTGTGTTTTCATGGAGAGCTCACTTTAACAATACTGACCCAGTAGACA
>M00285:128:000000000-BF978:1:2103:22390:9073_1:N:0:46
CCTCAGTCCATCACCCTGCCCCTGGTCATGACCCCCACATCTTGGTCTATCAAACCCCATTGCCCCTGCCCCTGTCATTG
ACTCCTCATCTAACCCCTCTACATCAGTTTGCTGCCTGAACCTTCCCAGAGACTTGTTGCCCTGATGCCTCCTACTGACA
CATGTCCAAACCCAGGGGTCGAATCATGTCTCC
>M00285:128:000000000-BF978:1:2103:5971:9073_1:N:0:46
GAGCATAGCTGTGAATTAATTTCAATGGTTGCTCCATTTCCAACCACAGGAAACTGGGATATCCAGCTGTGGACTGGTGG
TGGTGAGGACCACTGAATCCATAGGTCAATGAATTTACAGCTCTACAGGGTGCAAATATTGAGAGGTTCCTTTAAGTTTT
GTAAGCTAATCGGTAAAACCTTTCACCTCCCTCTACCATCTGTCAGCTACAGCCAACTGTAATCAGCCACCATGACTAGC
TGAAAAATATTCTCCATCTGCACTCTTCCCCCTATCTAGATTCTGCCTGCAATCAAGAC
>M00285:128:000000000-BF978:1:2103:19629:9073_1:N:0:46
GGGGGGTTTGTGACTCTAACTTTGGACATGCTGGGAATCGATAGGCACAGTTTAAAGTCGCTCTTGTTTTTCACGCTCCC
AACTTGGGCTCAGCACTCAATGTCATCCTCGCCTCTTGGGTAACTCGGCCTTTCAACTGGCGCTTGCGGACCAAGACAAT
GAACACCGTGTCACTTTCACGGTTAGGTTGCGATTTATC
>M00285:128:000000000-BF978:1:2103:21769:9074_1:N:0:46
ACCTACCACTCTCTGTGTGAAAGTAAAACTTGACTCATACATCTCCTTTAAACATTCCTCCTCTCACCTTAAATCTATGC
TCTCTAGTATTTGATACTTCCACCCTGGGAAAATTATTTTATCTATCCTATCTACGCCTCTCATTATT
>M00285:128:000000000-BF978:1:2103:3409:9076_1:N:0:46
AAGAAATATGAGTAAGCCACTGCACTTTTTGGAAAGAATGTCTGAGGCCCTTGATTGTGAGAAGGGAGGAGGTAATATCA
CAAGTGTTATATCTCTTGTACTTGCACAGAAAGATGCCATGAGGAGAAGTGGTGTTGGAGGGTGACTGAGGAATGGACCA
GGCTGTCATAGAGAACCGTCCCTTGGAAGCCTATGTACTGCTGAGTAGTTCCACTAATTCTTTTCTTGCATATCTTTGGA
TCCATGTTATTCCTTTAATCGATTAACGCAAGTGAAACTATGA
>M00285:128:000000000-BF978:1:2103:8529:9077_1:N:0:46
GTCTTTTAAACTTTGTAATTGTACCTGCCTCTACAGCTTCCTCTGGCAGCTCGTTCTGCGTACCCACCACCCTCTCCGTG
AAAAAATAGCACTCAGGTCCCTTTTACATCTTTCCTTTTCACCTTAAATCTATGCCCTCTAGTCTAAAAACCTCTCTGAG
GTCACCCATCAGCCTCCTACGTTCCAGGTACCCAAAATAATTGACTACCTAGATTGTAGATTTTCTATGCACCTATTGTT
TACATAGAACATAGAACACTGCAGCACAGTACAGGCCCAT
>M00285:128:000000000-BF978:1:2103:15452:9079_1:N:0:46
CACCAATTATCTTAAAGGCATTCCCTCTCGTCTTGAGCATCTGCGCTCTGGGAAAGAGGCGCTGACTATTAACTCTATCT
ATTCCTCTCAATATCTTAAACACCTCTATCAAGTCCCCTCTCATCCTCCTCCTCTCCAATGAGTAGAGCCCTAGCACCTT
AAGCCTCTCTTTAT
>M00285:128:000000000-BF978:1:2103:15471:9080_1:N:0:46
TAACTTTTTTTTTAATTTAGAGAAACCGAGCTGACGACATTATATTGTTCTATTTCTATTGAAAATGTTAGCGCAGTTTA
TTTTCCTTGTTTTGCATTTTCAAAACTATGGATTTCGTTTAAATTGCTTTTT
>M00285:128:000000000-BF978:1:2103:25063:9080_1:N:0:46
TCACTTGTACCGAGGTACAGTGAAGAACTTGTCTTGCAAACCGATCGTACAGGTCAATTCATGACACAGTGTAGTTACAT
TGAGTTAGTACAGAGTGCACTGAGGTAGTACAGGTAAAAACAGTAACAGTACAGAGTAAAGTGTCACAGCTACAGAGAAA
GTGCAGTGCAATAAGGTGGAAGGTCACAACAAGGTAGATTGTGAGGTCATAGTCCATTCATTGTATAAGGGAACTGTTCA
ATAGTCTTATCACAGTGGGGTAGAAGCTGTCCTTAAGC
>M00285:128:000000000-BF978:1:2103:8552:9081_1:N:0:46
CAAGATAGATCTGCAAGATAGATCTTAAAGATCTAGACATGATCTCAGTTACCTAGTTGTGAAAAATACCTTAAGCACAC
AATTTTGAATTAGGTACAAGTTTTTCTTGTTCGTGTTAAGCAAATGTCCACACTATAATGTGCATGACTTTTTTAATTAT
TTTGAATAATAGG
>M00285:128:000000000-BF978:1:2103:20557:9082_1:N:0:46
AATATCTCTGCTGTAAGGAGAACAACCCTGCTTCTTCCATCTGTCCAAGTAATTTCGGTCCTGTATCCTTGGGACCATTG
TAGTAAACCCTGTCTGCACACTTTCTAAGGACTTCATATCCTCCCTGTGATGTGATGGCCAGAATTGAATGCATCTCTTC
AGTTGCTGTAGAATCATTGCTTCATAAACTTTTAACATAATTTCCTTGTTTTTGTG
>M00285:128:000000000-BF978:1:2103:4341:9087_1:N:0:46
AGTGTCCAGAAGAGCTTTTTGAGCCAGTGAGTAGATGGTTCTACTGGACACTGGATCTAATCTTTGGGAAAGGAGCCAAG
CAAGTGGAGAGAATGTCAGTGGGAGAGCATTTCAGAGAAAGCGATCATAATTCTGTAAGTTTTAGGCTTGTTGTGGAAAA
CGACAAGGATGGATTGGAAATTAAAGTCCTGATGTGGGGGAAGGCTGATTTCAATATGATAAAACAGGAGCTCGCAAAAG
TGGACTTGGAGCAGCGACTTGGGGGTGAATCTCGTGAAAGGCATGCAGAAATGAAGTAGT
>M00285:128:000000000-BF978:1:2103:25126:9087_1:N:0:46
GTAGGATTTTCCAGATTGGGGGGCCCCAGCAGCCCACCCCTGGAGGTCCAGAGCGGCCCGGCCAAACCTGAGGTGAGCGG
ACAGAATTAGACTCATCCAGTTAGGGTCAGGTAGAATTTTCCATTGAAGGGGCAGCCCAGCAGCCTGCCCCTGGAAGAGC
AGAGCAAACCGGACAAACCTTAGGTGGGTTTTCAGAAAAAGACTCATCCAGTTAGGATCCAGGTAGCATTTCCCAGAACG
AGGGGCAGAGCAGCCCACCCTTGGAAGAATAACCTTTTAGACTTTATTCCCCTGAAGAA
>M00285:128:000000000-BF978:1:2103:28060:9088_1:N:0:46
TTAAAGGGCTAAACCTTGTGTTGCAAAAAGTCAATTCTATGATGTGCCTATTAGTCACTTTAATAAATGGAAGGGCCTCC
ATCCATCCACATGGAAATATTTAGGAGGATCTCAACTCTCTGGAGGTCATTGGTTACAATCCATCTTATGGATGATTTTA
TTTAATATGGTTATATGGTTA
>M00285:128:000000000-BF978:1:2103:3999:9088_1:N:0:46
GCCTGCTCACCATTCAATAAGATCATGGCTGATCTGGCCGTGGGCTCAGATCCACCTACCTGCCTTTTCCTCATAACCCT
TAATTCCCCTACTGTGCAAAAATCTACCTAACTGTGTCTTAAATATGTCTAGAGAGGTAGCCTCTACTGCTACCCTGGGC
AGAGAATTCCACAGAATCACTGCTCTCTTGGAAAAGCAGTTCCTCCTCATCTCCGTCCTAAGTCTATTCCCCCGAATCTT
GAGGCTATGGCCCCTAGTTCTATTCTTGCCTACCAGTGGAATCAACTTTCCTGCCTCTAT
>M00285:128:000000000-BF978:1:2103:12185:9089_1:N:0:46
AAAAATGTGTTTTCATCTGGACTTAATTGGAATCACAAAATGATACCTACTTCTTCAGAAAAGTCCAGTTCTTTGCCTTT
CAGTTTTTAAACCTCAAAGCAAAGGGATTTTCAAAATTTATGAACAATCTCTCTTAACGTAATTTGGGA
>M00285:128:000000000-BF978:1:2103:4254:9091_1:N:0:46
GTCCACTATAGTCGATATGATGTTTAAAGGGGCAGATAGCTTGCCTTGATTAGTCAGGGCATTGAATGTAAGAGTAGTAA
GTCATGTTGCACGTATATAAATATTTGGTTTGGTCGTACGTGGAGTATTATGTGCAGTTCTGTCCCTCCCTTATAGGAAG
GATGTGGAGGCTGTGGTACAGGTGCAGAAGATGTTTACGAGGATGTTGCCTGGTTTAAACTGTATGTGCTGGAAGAGTTT
GGAGAAAGTTGTGTATTTTCGCTGGAGCATTGGAGGCT
>M00285:128:000000000-BF978:1:2103:13714:9092_1:N:0:46
GAACAATGACAATGTTTACAAAGCATTTGGACAGGTACTTGGATAGGAAATGTATGGGCCTAATGCAGGCAAATGGGATT
AGCATAGCTGGGCATCATTGTTGGGCCGAAGGGCCTGTTTCTGTGATACTCTATGACTGGTGGAGGCTGCAGAGACATGC
ATGCTCTCGTACGTGTATGAAGCAGTGCTGCTGCCTCACTTCCAGTGACTCGGGTTCAATCCTGACCCCAGTGTT
>M00285:128:000000000-BF978:1:2103:18251:9093_1:N:0:46
ATCATGAAATCTTTCCATATCTTATTCCATTGGCTCTGGCTTGACAAATTAAGAACTTTGAAAACTAATCTTTCAGGTAA
TATCGAACATCATCTCAACTGAATTACCTCATGGCTGTGCTTACTGCACGAGTGTGACACAGCTAAGCAGCGCACAATAC
AACCATGTGAAGAAGACTCACAGATGCACCATGGTCAGTACAATATTCCACTTACAAACAAGTGGCAGCAGGATGATCTT
TCTCTATCCACCTCCAATATTAATTTTAGATCATACATAGTGAATGAAACCAATGCTTAT
>M00285:128:000000000-BF978:1:2103:27776:9094_1:N:0:46
AAGAATCTATAAAAATAGAGACTCCTTTCACCTTTGCATGTGAGTTAGAGTGAAACTGCTGTCCCCTCCATAATCTAAAA
AATCGTTGATTATACTCCTTCCTAATGTGAGACTCCTGAACAAAAATAATTTGAGCATTTAATCTCTGGAAAACCTTAAA
AATTTTCCTTCTTTTTATTGGGTGATTCAGCCCGTTCACGTTCCAAGAAATAAAATTAATAGTCTTATCCATTTTAACCA
GTTAAAAAAAACGTGGTACGCAATGGGTTAAAAATATGTCCAGGTCTCGACAGCAGGA
>M00285:128:000000000-BF978:1:2103:9613:9094_1:N:0:46
ACCTGGCAGCCTATAATGAGCCTAATAAAAAGGTGGAGGGAGAGACCCTGCACAACTCTACACCCTGCCGATGTGCTGGG
AGCTAACCTCCCAGTGGAATAACGTGTACTGGACCATGCTGAAAGAAGCCACGTGCTCCAGATGCTTGTAGTCTCAGGGC
AATGGACGAGCATCCCC
>M00285:128:000000000-BF978:1:2103:5996:9095_1:N:0:46
ATTTGGTGTTCAGATTTAAGGAAGGATGTGCTTGTTTTGGAAGCAGTGTAAAGAAGGTTCAGTTGTTTCATTCCTTAGAA
GAAGGTATTGCCATAGGAAGGAAGTTTGTACCGGTTGGAGCTATTCTCATTGGATTATAGCAGAATGAGAGTTGGTCTTA
CTGGAAGATTCTGAGAGGGTTAACCTAATGAATGTCAAGAGGATGTTTTCCTGAATGGGGTATCTAGAACTATGGGGGCA
CACTTTCAGAATCATCAGTCACCCATTAACAAATATGTA
>M00285:128:000000000-BF978:1:2103:6575:9099_1:N:0:46
GTTTTCTCCTTCAGGCTTCCATGTTCTACAATCGCAGGTAATAACATTAATCTGATTTCTTCCCCATTCTAACCCTTTGG
TTCTTTAAGAAGTGCACAAACACTATCTGGCTGAACAGTCTAAAATGATAGAACATAGAACATAGAAAAATTACAGCACA
ATTCAGGCCCTTCGGCCCACAAAGCTGTGCCGAACATGTCCCTACACTAGAAATTACTGGACATTCAGATCGGAAGGCAC
ACGTCTGAACTCCAGTCACTCCGCGAAATCTCGTATGCCGTCTTCTGCTTGAAAAAAAA
>M00285:128:000000000-BF978:1:2103:20451:9101_1:N:0:46
TCAAATTAAAGCCTTTCACAGATTTGGTGTAAATCTGATATTGTAAGTATAACATGCCACATTTTACAAGAGAACCAAGA
TATGATAGCGTCAATAAAAACATACCTGCTACATTATCTTTTTTAGCTCTGACCTTGACCTGAGCCTTGTTCACATTCTG
GATCACAGTCGTACTGCATACAATAGAACCAAGAAATTAACTATAATATTAGCCAACTTGGATCATACACTGTCCTCCAT
ATAATTAGAATTCAAATTACATGAATTCACAATTTTA
>M00285:128:000000000-BF978:1:2103:26161:9101_1:N:0:46
GCTGAATATTTGTTCTTTATTTAGTCAAAGCTGATTATGCACAAATAATCTCATTGCTACTCATGAGATTTGTTGTATAC
AAATGGGCATGCCATATACTTCCTAATTTATGACCCTGGCTACATTTTTCTTTGTTGCAAATACTGAGGTTGCAGTAGGT
GCTATATAAATGCAAGTCTTGTTTTCTTTGCATTGTTCTTTTGGTTCCTGTTGTAGCAAAGTTCACCA
>M00285:128:000000000-BF978:1:2103:27541:9101_1:N:0:46
TTCCAACACCGCCCCCTGCAGAACACCACTAGTAACCAGCAGCCAACCAGAACAGGAACCTTTTATTCCCACCCTCTGCT
TTCTGCCAACCAGCCAACGCTCCACCCATTCTGTTATCCTACCTGTTATTCCGTGACCTCTCATCTTATTAATTAGTCTT
TTGTGTGGCACCTTGTTGAATGCCTTCTGAAAGTCTAAATACACTACATCTACC
>M00285:128:000000000-BF978:1:2103:26552:9102_1:N:0:46
AACTAGCGTCGATAAAAAAATAATCAATCCTCGAATAGTTATGGTAGACATGAGAAAAGAATGAAAATTCTTTATCACAT
GGATGTAAAAACCTCCAAACATCCAAAAATCCAAATTCAACTAAAAAGGAATTAATAAAAACAGCAGATTTGTTTGGAAG
TGCAGGTTTTGACACAGATTTATCCATCGAAGGGTTTAAACAACAA
>M00285:128:000000000-BF978:1:2103:19015:9102_1:N:0:46
GGTTGCTTACAGATTGTAATCATTCTAGTCTAACCAATATGATTTCTTAGGCTTTTGAGACATGTAAAATCTTGAAACCT
TGAGTGTCAGACTCTCCCGATCTAGTTTTGTAATCTCGGCTGCGGGACCTTTCTGAGAGTTACAGATGGTAGTGTTGCAT
ATGGTAATGTGACTCTGAAGGACTTGGTTGCATTTAAATGTATTATTGAATGCTGCCATAAAACCA
>M00285:128:000000000-BF978:1:2103:5027:9104_1:N:0:46
GGCCCTTCAGCCCAACTTGTCCATGCCAACCAAGTTGCTGGAGTTCATCCCTCCTTTTGGAGTACCTCCTTTTGGCCCCC
ATCCCTCTAAGCCTTTCCTGCACTTGCCCTTCCCTAAATATCTTTAAAATGTCATAATTGTGAC
>M00285:128:000000000-BF978:1:2103:25313:9104_1:N:0:46
TGACATTTAGTTGAAGTGCAAATGAATTTTTGTAAATTCATAAGTTCTGTCTTGAATAGTAATATTTTAGCATATCCTGA
GCATGAAAATGCAAAATAATATCAAAACCCTAAATTAAAGTGGTTACACACAGGGATTGGCACATTG
>M00285:128:000000000-BF978:1:2103:15479:9107_1:N:0:46
GGCTGAGAAGGAGTATTCTATCACAGTCCTTATGCCAGGTCAGTGGTGGAAAGTCCTTTGGCTGTCAGTAGGTGGATCAC
TGCCATTGAATTTCAGTAGTGGCTGTTTAGACTCTCTTGTGAGAGATGATGATTGCCTAAGATTTTTGTGGTGCGAATAT
TACTTGCCACAGCAGTCTATGCCCAAATGTTGTCAAGATCTTGCTGCATGTCGGCATGGTCTGCAATGTTGTTTGAGGAG
TTGCAACTACAATTAAACATTGTGGAATTATCAGGGAGCATCGCAACTTCTCACTTTAT
>M00285:128:000000000-BF978:1:2103:25474:9107_1:N:0:46
TGCAAGCCACTAGATCAAAGATTACAAGGACAGCTGGTGCTGCAACTTGTTCGGTGAGGCAAGCCAACTGCACAGGGCTG
AACATAAATGTTCCTTTAGCTATGCGTAGGTGGTAAGCGGGAGAGTTAGCAATAAGACCAGAAAGGAAAACAACAACTCT
CCCAGGCAAGAAAGTGCCCAGCAGAAGAAAAGAAAGTTTGGCCACAACAAACTGCCAAGCGTCATTCG
>M00285:128:000000000-BF978:1:2103:5917:9108_1:N:0:46
AGTGGTTGTAGAGTTTGGGCGGGGTGCAGAGGCTCAAGAGGATTACAGAGGTAGGGAGGAGTGTCGGGGCTGAAGGGGGT
TACTGAGGTAGGGAGAGGTATAGGGGCTGCAGGGGGTTACTGAGGTAGGGAGAGGTTTAGGGGCTGGCAACAGTTACAGA
AGGCCAAGTTGCTTAGGTTCAGGGAAATGACGGGAGAGGAGAAGGATCTAATGGGATTACTCACTCTGGCAGCTGGCATG
GATCTGTGGGCAAAATGGCCACCTGCTGTGTTGTTCCAAGTATAAGATCAGAATCTGATC
>M00285:128:000000000-BF978:1:2103:25929:9108_1:N:0:46
CTTCCCCTCCACTCCACCTCCTCAAAGCCTCACAGTGCTGACCCCTGACCCCTGGTCGTGCTACCTTTGCCCCCTCCCCC
AGCCGGGGTGACCCCCCCCCCCCCCCCCGGTCATGCCGACCCCCGACCCCGGCGGTCCTGACCCCCCCCCCACCACCCCG
CCGCTCTCCCCTCCCCCACCCCCGGCGGGCGTAACCGCACCCCTCCCCCCCGCGGAGCTGACCCCCCCCACCCACCCCAG
CGGAGCTCCACACCATCCACCGCGGCGGCGGCCACTCGCCCACACACGTCAGGCGCAAAC
>M00285:128:000000000-BF978:1:2103:17301:9111_1:N:0:46
TCATTATCACTTAATCAAGTAAAGTCTTTTCTGTTTGAAAGTGAAAACTAGTAATAGTTCACCCAAATCCTCTGAAGTCC
ATTTTCAACCCAGTTTTTGGAGATAACAAACAAAGGC
>M00285:128:000000000-BF978:1:2103:28280:9112_1:N:0:46
ACTCTTTCCTCCCACATATCCTACTATTCTACATTCTTCCATGTGCCTATCTAACAATCTCTTCACAAGATCACAAGATA
ATGGAGCAGAAGCAGGCCACTTGGCCCATCGAGTCTGCTCCAAAGGGAAGGGAGGGTGGGGAAAAAGGGGGGAAAAGAGG
ATG
>M00285:128:000000000-BF978:1:2103:3203:9113_1:N:0:46
AATAAAACAACATTTGATAGTCTGGAAAATCTGCTATTCTGGCACCATAAAAGTATAGAGTGTTTCTGATTAATGGAGTT
TACTGTAATTGACCCTGTCGGAAAGATTATTATCTTTCAATAATTTATAGAATTTTGTGTAATATAGATAAATTACTGTA
CAAAAAAATGACACTACCAATGACGTGATGATGCTCTAAGCTGTTTAGTTTTAGTATATTTTTCA
>M00285:128:000000000-BF978:1:2103:23125:9114_1:N:0:46
CACCAACCAACCCCCATGGAACCTACCTCCAGTCTTCATCATCTCACATGATCTGCTCCATGACCCCACAATCACCTCCC
ACTCCAACCACTGATAATGAAGATTTCCTATTGCCCTTTCATTAACTGCCCAACATTTGGTCTTCCAATCTTTTTCTGAA
CTCTGTTCCATAGGGTGATAGTGTGCGAATTTTATCTCCAACCTCCACATTCCATCTGGATGGCCTTG
>M00285:128:000000000-BF978:1:2103:12727:9116_1:N:0:46
CTGCAGATCCCTGGACTATCCCTAGTAACTTTTTTGATTAAGTGATGAACATTTGCCACCCCACAATACTCCAGTACTAT
TCCCGTGTATAACGATGACTCAAGGATCCTAGCCAACGGTTCAGCAATCTTCTCCCTAGTTTCACGTAGCAGCCGGGA
>M00285:128:000000000-BF978:1:2103:11813:9117_1:N:0:46
AAAAAGATTGTTGGGGCTTTTCCCTTTAGAAAAGCAACCGATGATGTGACCTGATATGTATGAACATAAGGATTAGGAAT
AGGCCACCTGTTCCCTCAAGCCTGATCTGCCATGTCTGATATAACTGTAACCTCAACTCTGCATCCTATGGTAACCTTTT
GTTCCCTTGCTTTTCAACAATGAATCTGCCTTTGCCCTAAGAATATTCAAACTCTTCCATCATGAGATCGGAAGAGCCAC
ACGTCTGAACTCCAGTCACTCCGCGAAATCTCGTATGCCGTCTTCTGCTTGAAAAAAAA
>M00285:128:000000000-BF978:1:2103:19005:9118_1:N:0:46
GTTTAAGATGAGAGTGAAGATTTTTAAAGGGGATCTAAGGGGCAAGAATTTTTTTTTAAAAAAACATAAGAGAGTGGCTG
ATATCTAGAACAGACAAACAAAGGACTATAGATGCTGGAATCTAGATGAAAGACACGGTGATGCTGGAGGAACTCAGCAG
GCCGGGCAGCACCCGTGTAGTAAAGCAGGCGGTCAACGTTTCAGGTCAGGACCCTTCTTCAGGACTGGGT
>M00285:128:000000000-BF978:1:2103:14112:9118_1:N:0:46
GCCCTGCCACAGCTGTCATGCATCTGATGTGCCCTTAACTACACACAGAATTGCACTTTCACTCTCAAAATGGCCTTCTG
TAGGATTGTACCTGGACTTCTTGTGGTATTCTGGATCGCCAGACTTGAATGCCGCAGATCTAGCCCCTAGCAGATTGCAA
ATCTCCTGGTTCATCCAGGGCTTCTGTGTTGGGAAAACTCAATATGTTCTCGATGGCACACACTCATCCATGCAGGTCTT
GAATGAAGTCAACGACGACTGTGTCATATTCATTCAGATCCAAAGATGAATCCCTGGATG
>M00285:128:000000000-BF978:1:2103:27024:9118_1:N:0:46
GATCTACACTCTTTCCCTACACGACGCCCTTCCGTTCGCGAAAACACTCATTCCGTCCTCGGCTCGCTTCCAAACAAGAA
CGGAAGAGAGTCGAGTTGGGAAAGAGTAAAAAACAAGACACAAAAAAGAATAAAAACAGAAAAGAAAACAAAGAAGCGAG
ATGAAATACGAAAAAAGTGATAGAAGAACAACGATCAACGAGGATAAACATAATAAAAACATACGAAGATAGGTAAAATT
AATGGAAAGTCAGACAAAATAAAAAGACGAAGATAAGAAAACAATATACTACAGAAAGA
>M00285:128:000000000-BF978:1:2103:19846:9119_1:N:0:46
AAGAGATACAAGTAAATAACTGTTAACAAACGACTAGGCAAAATGAAATACATACATTAAGATTGTTTACCTATAGTTAC
TCCATAGGTTCACTGCAGAAGGTTGTAAATCAATGGGTTATTCTCAGAAAACGGCGTTTGAGACAAATAGGATATCTATA
GCTCTATCAACGAGTTACTTTTCTGGGCTTTAGATTC
>M00285:128:000000000-BF978:1:2103:14495:9119_1:N:0:46
AATCTGGAGCAGAGATTCTGTTCCAAAGCTGGATGAAAATTATTTCACTCATTGGACATGTGTTAGCTTTGTACATCACC
CAGTGAGATGCTGTTAAGTCTCTCAGTTACAAAGGTAAAATTTGAGAGAGATTTTATTGCTCCTCATTATATCAATGTGC
TTGTGAAGACTCAAATAGTGAATGTAGTTTATTCAAGGATGCCTTGCAGTCTCGAGAGCTTCTTATAAAAAAATGTTACA
GATCGGAAGGCACACGTCTGAACTCCAGTCACTCCGCGAAATCTCGTATGCCGTCTTCTG
>M00285:128:000000000-BF978:1:2103:2839:9122_1:N:0:46
TTACAATGAGTTTATATGGGAGGAATATAGAAACAGAAATACACCATTTTCCAAAGAGCTTGTTCTTTCATTCAGTTATG
TTGCTGAATAGCTTTCATCTTAAGTCCATCAATGCCATTTACAATGCCATTTGGTTATCCAGAGAAAGATTATCCAGGGT
GAAACTCTGCTTATGCGTGAAGGCAAGGGGTCAACAGTATCAGTTGCAATATCACCTTTACACTAGAGTTACTACCGAGA
ATCATGCAAATGTGAAAAATAGCTAAATTTGTAAATTAGTTAATTATTGTCACATGTAAC
>M00285:128:000000000-BF978:1:2103:17879:9125_1:N:0:46
CCCTAAGTCCATGCAAGATCCTGGAAAATCTTTCCCGCACTCTTTCTAGTTTAATAACATCTTTCCTATAACAGGGTGAC
CAAAACTGTGCTCAATCCTCCAAGTGCAGCCTCACCAATGTCTTACTTAACTGCAAGATAACTTCCCAACTCTTACACTC
AGTGCCCTGACTGATAAAGACCAGCGTACCAAATACCTTCTTCACCGCCCTATTTACCTGTGACACCATTTTCAGCGAAC
AATGCACTTGCACTCCTATGTCCCTCTGTTCCATAACACTCCCTAATGCCCTAATATTC
>M00285:128:000000000-BF978:1:2103:26306:9125_1:N:0:46
ACAGTAATATTAATTACATTTAAATGAGTATGAAATGTCCTCAATCTCAATGGTCTGCTGAAGAAGAAGCACGATAGCGT
AGCGGTTAGCGCGACGCTGTTACAGCGCCAGCGATCGGGGTTCGATCCCCGTCGCTGTCTGTAAGGAGATTGTACGTTCT
CCCGTGTCTGCGTGGGTTTCCTCCGGGTGCTCCGGTTTCCTCCCACATCAGGAAAAACGTACGGGTAGGTTAATTTGGCG
GGGGTTAAAATTGGGCGGCGTGGACTTGGAGGGCCGAAAGGGCCTGTTTCCACGCTGTA
>M00285:128:000000000-BF978:1:2103:22110:9128_1:N:0:46
GATCTACACTCTTTCCCTACACGACGCTCTTCCGACCTCGTCTACACGCTTTCCCTCCACGACGCTCTTCACACCTGCCC
TACACGCCTGCCCTCCACGACGCCCTACACCATTCGCTCACACTACCCTCCTAACACTCTCCCTCCACACTCTCTCCTCA
CCGCCCACGCCACTAGTCGTAAAAGCAATCACTACTATCAGAACCGGCCACGCTTAGCACACAATGCGCACACTCACGCA
GAGAAACCAACATCGACGTCCAATCGAGATCACACACACACTCACATTGCCCAACATAAC
>M00285:128:000000000-BF978:1:2103:23921:9130_1:N:0:46
TTTTGATTTATGTTTGCACTATAGCTCTTCAATAACAATTACCTTCAAAGGATATTGACCTTGTGCCACTTGGTTATGTC
CTGCAAGATATTTGCAATCTATAAAATTATTTTACATATAGCTGTACTTATATTTTCTAGAGAGAGATATATAATTAATG
ATTTGTTCATGTTGATGTTAAGATGCTGTTTTATCAAGATGTGCAAGCACACC
>M00285:128:000000000-BF978:1:2103:26025:9130_1:N:0:46
GTTTTCCACAAGTGTATACAGATAGAACCCTTTCAGGCAATGCATAGCCAGGATTACCCGATATTTTTTTTCAAGCAATG
AACAATTATACCATATTCAGGGATTCATCTTCAGATCTGAATGAACATGCCATAGCTGTCACTGACTTTATCAAGACCTG
CGTGGACGAGTGTGTGCTGTCGAGAATATACGGCATTTTCTCAAACCAGAAGCCC
>M00285:128:000000000-BF978:1:2103:13338:9131_1:N:0:46
AGCAGGAGTACCTATTGACAAGGGGTACAGCCACCGGGGAACTCTCTGGTACCTGACTCTTTTCCTTCCCCTTCCTGACT
GTGACCAAACTTTCCGGTTCCGACGGTCCGGGCGTGACCACCTGCCTGTAACTCCTCTCAATCACCTCCTCACTCTCCCT
GACCAGACGAAGGTCATCAAGCTGCCTCTCCAGATCCCTAACACGTTCCCTCAAGAGCTGCAGCTCCACACACCAGGTGC
AGACTTCGCCCTCCCGGAGGCTGTGAGACTCCGGGATCTCCCACATCCAACACTGAGAAC
>M00285:128:000000000-BF978:1:2103:22933:9132_1:N:0:46
TTGGTAACATTTATTTCAGTGTACCTCTTACCCCTGAAAAGGTAATCTTGATATATTACCAGATTTCTTACTAGACTAAA
ACAGCCTTTTTTAAGCTAAAACCATTGATTTGCAAGTTTCTTCACAGAACCCATGGAGTATCAGCAGAACAACAGTTGTA
TTGTATGAATTTCATACTGCGGAGTCGTTTGATAACAGTTATTC
>M00285:128:000000000-BF978:1:2103:28785:9139_1:N:0:46
GTCAATTAAGGTATATTAGCCAGACCACCTCCTCATTGAGTAGTGCAATCAGAACTTTGGCTTCCACTGAGGTTTAATAT
CTCAGTCAAAAGCCGGCGTGTCCAACTCTCTCAACACCGCACTGGAAGTCGAGATTTGTTGCTGTGGTGCTTGGTGGGAT
GGGACTTAAACCCACAATCTTCTAAATCAAAAC
>M00285:128:000000000-BF978:1:2103:19897:9144_1:N:0:46
GGACTGTAGGTACTCAACATCTTAAACATAACAAAATGCTGGAGTGCTCAACGGTGCAGGCATCTTCTAAGAACATTGTT
AACACTTCAGGTCAATAATCTATCTGAACTCGAAGATAACCTGTTATATCTCAGACCTCGGTGTCATTGAACTGGGTGGG
GCCGGGGAGAAAAGATCAAAAGGCGTTGTCTGTGGTAGGGCACTAGAAGTTAAATGACTAAAA
>M00285:128:000000000-BF978:1:2103:24589:9145_1:N:0:46
TTTAATAGGAACTAGAGGGGTAACATTATTTTTTTACACACAGAGGGTGGTATGTATGTGGAATGAGCTGCCAGAGAAAG
TGGTTGATGCAGGTACAGTAACAACTTTTAAAAGACAAGTTGGACAGGTACATGGATTGGAAAGGTTTAGAACATTATAG
GCCAAATGCTGGCAAATGGGACCAGATTGGATGGGGCATCATGGTGGGCATGGACCAGTTGCGACGAAGGGCCTGTTTCA
GTGCTGTAGAAATCCATGACTCTTTCATCTAATCCAGACTCCATGTCAAGTTTTATGTTT
>M00285:128:000000000-BF978:1:2103:20769:9145_1:N:0:46
GTAGCTGGGCGACCAGAACTGCACACAATACTCCAAGTGTGCTCTCTTGACTTGTACAGCTCTAATGTGACATCCCAGCT
CCTGTGCTCAATGCCTTGCTGGATGAAGGCAAGCATGCTAAATGCTGCCTTCACCACCAAGTCTAGCCGTGTCACCACTT
>M00285:128:000000000-BF978:1:2103:6752:9145_1:N:0:46
AGTTGTAGACGCAAGCGAGTACATTATAGAATCCTTACCCCTCCACCACCACCACCACCCCCGTGCACAGACTCCATCTA
TACCCTTCACTGTCTTGGTGAAGCAGCCAGCATAATCCAACATCCGAATACTTCCCTCTTCTCCCCTCTCCTAGTTGGCA
GAATATACAAGACACTGAGTGCAAATACCACCAGGCTCAAGGACAGCTTCTGTCCCACAGACTGTTGAAAGGTTCCTTCA
GACGATGAGATGGTCTCTTGAAATTACAATCAAATTTGT
>M00285:128:000000000-BF978:1:2103:26718:9146_1:N:0:46
TGTTTCCTAAAGGGATATAAAACAATATTACATAGTACAGATGTATAAGGTGTGCCCTGCCAAAAGGATTGATTTTAAAA
AGGCAAATTCATATCAATGCAAGTTTAAAAAGTTTTACTTCAAGGAAAAATGTTGTTGAGAGGAAGACAGAAGATTTTAT
AATTCATCTTGCACAACTGAACCTTTTAATTTTTTTGTTCAAAGATTTTGATCATTCTACATTAGCTGTTATATATCATG
CAATCTTTATTCAATTTACAAAAAAATGTCACTAAAAATAAAATGCAGAATAAT
>M00285:128:000000000-BF978:1:2103:20374:9147_1:N:0:46
GGGTGAAGGGTAAACCTAACAAATTTAGGGAACCTTAGCTGACGAGAGATATTGCAGCTTTGGTTAGAAAAAAAGAAACA
TACATTGTGTTTTGATGGTCAGGGCTGACTGAATCCCTTGATGACTATAAAAAGATTAGGAATACTTAGGAGGGCAAAGA
GAGGAATCTGGCAGGCAAGGTTAAGCAAAATCCTAGGAGCTTCTATAGCTATATTAAGAGTATAGGGTGGC
>M00285:128:000000000-BF978:1:2103:15630:9150_1:N:0:46
TATGGAAGTAGAGGGCAGTTTCTGTCAGTGTTTGAACAGTGTTATAAGTTCAAGTTAGAAGTTAGTTTTGGTGTTACCCA
CCATTGGAAGCAGTTGATTTGTCTGCCTTTCAATATAACGTACTCTGACTCTGCACTTTTCAGTTGCCTGTAATTTAATT
TTCCATCCCACCCTCACTGACTTCTCTGTCTGTGGCATCTACGTTGTTCTGATAAAGCCTAGTGTAACCATGAACACAAC
TTTGTCTTCCCTTGAAGCATGTGACAGCCTTCAGAATTCTGGGATTTCTTAACAACAGC
>M00285:128:000000000-BF978:1:2103:10692:9153_1:N:0:46
TGTTTTCATGTAGATACACATGAGTTTTGTTAAGGAACTGGGAAATGAATGGTTTTAGCTTATAAAACGCTGTTTTAGCC
TAATATGAAATCTGGTGATATATCAAAATTACCTTTTCAGGGGTAAGAGGTACAGTTAAATAACTGTTACCAAACGACTC
AGCAACATGAAATACATACACTACAACTGTTTTCATGTTTATTCTCCATGAGGATGTGTAGAAAGTGGCAAATGAATGGT
TTAAACTTAAAAAACGCTGTTTTAGCCAAATAGGAAATCTGTTGCTATATCAGCGATTA
>M00285:128:000000000-BF978:1:2103:9598:9154_1:N:0:46
AACGTTCAATATTGGCCGAAACATATTTTATGAAGACCAGATGATTCAATACCGTTTCCCCGTCGTTGCCTTCTCAACAA
TCAGCAAAAGATGAAACGCAGCAGGAACGGCTCCGTCAGCTTTCTTCTCACGAGTGCCTTGTGGTTTGGCATTCTTAATT
TTCGGTGGAGTCATATCAAGGAGAGATTCGGTAGAACCAGTCGGTAATTGAATCGGAGGCACAGTAGGTTAAGTGTGTGA
TTCAGAGAAG
>M00285:128:000000000-BF978:1:2103:4833:9155_1:N:0:46
GGTTTTCGCCCTCAGTTTTTCTTTTCTTATATGAGTGTGAATATCCTGTTCATCAAACTGCTATTTGTACTCTGCTCCTA
CCTTGAACCATTGACTGGTTTCAGGAGCTTAAAATTGCAGCTGTCACCCATT
>M00285:128:000000000-BF978:1:2103:12057:9156_1:N:0:46
TCTAAAGGGGATCTGAGGGGGGAGTGTTTTACATGGAGAGTGGCTGATGTCTGGAATGTGCTTCCAGAGGAGGTGGTGGA
GTCAGATACGTGGAGAGGTTCATAGTCATAATGCCATACAACACAGAAACAGGGCCTTTGGCCCAACTCACACATGCCGA
TGAAGATGCCTATCTAAGCTATCTATTCCTCACCTAAGACTATCTAACCTCATATCCCTCTATTTAAATTCCT
>M00285:128:000000000-BF978:1:2103:21308:9160_1:N:0:46
AGGCTCCAGTTAAGATGCAACTTTCTTTCATCTCTTTTTATTTCTTTTGCATATTTTTAAAAGCTTTTATTCTTATTCAA
TTGTAATAAAACATGATCACAACATTCAAATATGGTTGTGTTGATTACCTTTCAGTTTGAACCATAATCTGGAAAGAACA
TTTTTAAAT
>M00285:128:000000000-BF978:1:2103:15157:9161_1:N:0:46
TTTCAGCTGAAGTAGAGATTCACTTGTACTTTTAATTTAGTGCATTGCAATCTATGCTTGTGGTGCAGTCTTATCTACAT
CGGAGAAACCAACACACTTTGTAGAACACCTGAGTTCAGTTCAACTGTTGTTTTAATTTCATCCCACCTTCATTCCGACC
TCTCTTTGGCCGAT
>M00285:128:000000000-BF978:1:2103:13423:9161_1:N:0:46
TGTGGCGGAGTGTGCCTCTTACTGCCAGGGTCACGAAATGTCTGTGGCTCTTTCTGCTGTTGGAATTGAAACAACCTTCA
TTACAGACACTGCTATTTTTGCCATTACGCCACATGTCAACAAGGTCATCACTGGCACCAAGACCCTCCTCGCCAGTGGG
GGTCTGCGGGCTGTCAACAGGGCTCACACTCTGGCTCTTGCAGCCAGGCACTACACGCCAGTGATTGTCTGTGCTGCTGT
GTACAAGCTGTGTCCACAGCACCAAGATAGCATGCCCACAACTCCTAACCCATACGCCTT
>M00285:128:000000000-BF978:1:2103:16136:9161_1:N:0:46
GGAGCTGATGCCTCACAGCTTCAGAACCCAAGTCCAATCCTGACCTCCCATGCTGTCGGTGTGGAGTTTGCACCTTCCCA
CTGTGACAGTACGAGTTTCCCTTGGGTGATCCAGTATCCCCCCCCCCAACCACATCCCAACGATCTGTGTGTTGGTAGCT
TAATTGGCCACTGTAAATTAT
>M00285:128:000000000-BF978:1:2103:20568:9161_1:N:0:46
ATTTGCATAGCTTTTTTTTCAAAATACAGCTCCTGAGAGCCAAGTATTTTCTGTTCTTTATGTATTATCACTGTATATAA
CATCAAAGAGAAAAGATCCAAACTACATTACCTTTTTCAGTAAGATATTTTAGCATAAAAGTTCCATAATGAGAAGAGAA
TACATATGCATTCAAATTGATGGAATTCAGTTTCAATTCATTCTCAATGCAGATACACAAAATAAAAACAGAAAAATGCT
GAAATGCTCAGTATGTCTAGGCAGTATCTTCAGAGAAAAAAATGAGTTACTGTTAAGCTC
>M00285:128:000000000-BF978:1:2103:13574:9161_1:N:0:46
ATACTGTCTGATTTGTCTTCGTGTTTGCAGCATTCGCAGCTTTTATTTCAGATTTCCGATGTGCGTGTCTTTTTTATTTC
CGTATGTATGTATCTCTAACTGTCATGTTTCGATGGGTTGACTAAAATCCTGCCTTGCTCGTATGCAATTGTGAACTTTG
CGTTGACTTTACTTTGTTACAGTGGGACAGACATTTATATTGTTCAAATAATTTTTCTGTTCTGCAAAGTCCTTG
>M00285:128:000000000-BF978:1:2103:25344:9161_1:N:0:46
TGTAATTTAATTTTTGTGGTTCTAATGTTTTTCAGGGTCTTTCTGTCTGTGTGTCTCTTCTGTTTAATATTTAATGTGAC
GTGCACCTGTGGAGGACGGTATCTCGCTCCTATGCAGACTGTGTGTGTGTGTGGTTGTGACAATAAAACTGATTCTGATT
CGGCTCAACAGGCTTAGGTAGTGTCGGGGAGAAGCAGGTGAGCAGCTGGTA
>M00285:128:000000000-BF978:1:2103:26283:9162_1:N:0:46
TCCACTGTACAGCAAGGCCTTTTTTATTGAAGTCAGTAAGCTTGAATGCACAATATTTACTTTTTTTTTAGGATTTACTT
TCATAAAAATATTTCTTAAGAGTTTCCTTCGATCTAGAATCAGTGACAGATTTGACAGCTACTGAGTACAGGGGCAGAGT
CACACTTGCTGTCAGAGCTGCTCTGAGTTCAGCTGGTCACTTACTCTGGGAGA
>M00285:128:000000000-BF978:1:2103:3425:9162_1:N:0:46
GAGTCCAGCTCATTGTATAAGGGAACCGTTCAATAGTCTTATCACCGTGGGATAGAAGCTGTCCTTGAGCCTGATGTTAC
ATGCCCTCAGGCACCTGTATCTTCTACCTAATGGAAGAGGAGAGAAGAGAGAATGTCCCAGGTGGGTGGGGTCTTTGATT
ATTCTGGCTGCTTCACCAAGG
>M00285:128:000000000-BF978:1:2103:21620:9163_1:N:0:46
CCCACTGCCTGCGGCAGAATCTGTGAATCTCACATGGGCCGCCATCAGGCACTGCAGATCCCACAGACCTGGAGTGCAGG
GACTGCCAAAGGAGAGAAGGAGACTTGAGGAATTGTTCTTTGCGAGTGGAAGG
>M00285:128:000000000-BF978:1:2103:13769:9163_1:N:0:46
CTACAACTCCAATGCTGACCAGTCTGGGTCACATTTGAAGTACCAGTACCAGTATATTCTTCTGTTTATTTCAGTTAATT
TAACGTCGATTGTGATTCTGTTCCGCCGAAAACCGTGATCTCTCTAAAAGCATTGCACGCTGCCTCGTGGCTATGGCGGG
ACCAGATCTGTTGGTCGTTGCCCTTGCTGTGATATTGGAGAGGGTTAGGTGTATCCATTTCTTTGCTGATATCTTGCTCA
TAAATCCGGTTTGTGCTGTCGCCATTGCGTTGCGGATCGCCCCACGGACTGTTCCATTTG
>M00285:128:000000000-BF978:1:2103:4140:9163_1:N:0:46
TCACAGGAATGGCAGCCTGGTTTTCATGGTCATGTGCCTCAAGTAGAATTGAGTCCGCATTATGCTTTGTCCCATTTGGA
ATCATGCAGAGCTGTAATAACAGGTTATAAAAATAACCACTACATCACTGAAGATTTGCAACTGTAGGAAAAGTGACTTC
TGATAATTAGTGCTATCCAGCAGTTACTTGCAGTTGACTTCAGT
>M00285:128:000000000-BF978:1:2103:5823:9164_1:N:0:46
ATGCTTTAGTTAACCTGTGATTTATCATCTTGTTAACAGATGTAGTATTTTCTCTACTCTAGTACTTTTGCACAATTCTT
GTTAATTATTTCCAAAATTTTCTTATCACATCTGGTGTACTACATGGGCCATTATAAAGTTGCGTATTATTTGAATTGCT
GAAATTAAATGAAATGGGAGATGTTGGAATTGGTTGTGAAGAAATTTCCCTCAGCAAGTGGTTGAGGCAAAATAAACTAA
AATTATTTTGAAAGGTTGTAATACTAATATTAATGTAAAATATTACAAGTCACCAGATTG
>M00285:128:000000000-BF978:1:2103:3096:9166_1:N:0:46
CAGATACATTGCCCTTACTTCTTTCCTGAGGCAGTGGGAAGTGTAGACAGAGTCAAAGGAGAGAACACTGCTTTGAGTGA
TGGACTGGGCTGTGTCCACAACTTCCTGCAATTTCTTGCGGCCACGGGCAGAGCAGTTGCCACACCAAGCTGTGATGCAT
CCGGCTAGGATGATTTTGAAGGGCCAGTTGGCCTACTCCTGCACTTATATTCTTACGCCATCCTACATTGCCTG
>M00285:128:000000000-BF978:1:2103:5363:9167_1:N:0:46
GGTTCAGTAAGCAATCAGTCTGCATCCAGGTAGATTGCAGTAAATAATCAGCTGTATCTGGTCACCAGTGTTCAGTGAAT
ACACAGTTGACAAACACTCAGTCACTGACCAATAGTAAAGGGTTAGTGTCTAATTTACATCCAGACGCCAGCATGCTGTG
ATAGAATTGCATTACAAGGATAATATTT
>M00285:128:000000000-BF978:1:2103:19393:9167_1:N:0:46
CCCATTAGAGGAAGAATGTGGAGGTTTTGGAGAGGGTGCTGAAGAGGTTCACCAGGATGCTGCCTGGACTAGAGAGGATG
TACTATAAGGAGAGGTTGGACAGACTTGGGTTGTTTTCTCTGGAGAGGCAGAGGCTGAGAGTAGACCTGATTATAAAATT
ACAGGAG
>M00285:128:000000000-BF978:1:2103:17626:9168_1:N:0:46
ATTTCCAATCCTATCTGTACACATACATTTACAAATATTATAGAAAACTTAATACAATTGTGTTCAGCTAGAAGTGTCAA
GTAAATGATTCATCTCATTTTTCTCCTTAGAGTCCTACCACTTTTCAACGTGCAGCCAAT
>M00285:128:000000000-BF978:1:2103:14313:9168_1:N:0:46
AACTGATGACTTCACCCTGTACACTTGATACAGACAAGAACACTTAAATGAAAACATTACCATCTGTTAAAAAAAAGATA
TAGCTATTTACATTGGTATGCAAAGGCCTGTGCTTATTTCTTAGGGCTTCTATCCTATTTTCTCGTAATTTTGTTAATGT
>M00285:128:000000000-BF978:1:2103:24129:9169_1:N:0:46
CCACCATCTGACACCTTCCACCAAGCCAATTTTTTATCCAGTTGGTTGTAGCTCCCTCTGGACCCCATGTGATGTAACCT
TCTGGAGCAGCTTACTATGCAGTACTTGTCAAAGACTTTGCTAAAGTCCATATAGACAACATTAGTCTTCTTTGCTATCT
CCTCAAGAAACTAAATTTGTGAAGTACGAATTCCCACACACAAAGGCATGCTGACTGTCCCTTATCAATCCCTGCCTTTC
CAAATGTTGT
>M00285:128:000000000-BF978:1:2103:26359:9170_1:N:0:46
GGAGGTATTGAAATTGTTAAATAATATCAAGAAGGATGTCTCTGGGGCCTGACGGAATATTCCCCAGGCTGCTTCTAGAG
GCGAGGGAGGAGATTGTTGATCCGCTGGTGAGGATCTTTGAGTCTTCGTTGTTCACGGGGATGGTGCCGGAGGATTGGTA
GGTAGCGGATGTTGTTCTCTTGTTTAAGAAAGGTAGTAGGGATAGTCCGGGAAATTACAGACTGGTGAGTCTCACGTCTG
TGGTGGGTAAGC
>M00285:128:000000000-BF978:1:2103:12927:9170_1:N:0:46
AGGCTATAAGGAGAGAATTTAGGAGTGTAAATTGGGAAGTCCTTTTTGAGGGGAAGTGTACTGTGGAGATGTGAACGTTC
TTCAGGGATGCTTTACAGGATATTAGGAATAAATATGTCCCAGCGAGACAGAGGAGGAATGGCAGGGTGAAGGAACCGTG
GGTGACGAGAGAGGTGGAACGTCTGGTTAGGAGGAAGAAGGCAGCTTACGTAAGGTGTAAGCGGCAAGGCTCGGACGTGG
CCAGTGGGGAATATAGTATAGTGAGGAAGGAACTTAAGAAAGAGCAGAGGAGAGCTAGA
>M00285:128:000000000-BF978:1:2103:10136:9170_1:N:0:46
TGTTGGTTCAGCACCAACCCTTGCCCTGATTGAACCTATAACCTCAGCTAATAAGCATGTACAGGGCTGAGATCCCACCT
TTCAGATCAAGTTAAATCAAGACTCTACCGAAACTATCCTAACTCTCTATTTGATGAGCATGTGAGTTAGTCCAGCATTT
TGTCAATATCTATCCCTCGAC
>M00285:128:000000000-BF978:1:2103:23685:9171_1:N:0:46
TCGCCATTGAAAACCTGTTGAAATAATATGAAATTAATTTTCTAGTTATATATTTCGAAGAGTTACACAAGGCACAATGT
TGCACAATGACGCAATGAGTAAAATTAGATTAAACCAAGACTTTGCTCAGTGGATTCTTTCTAATGTGACTG
>M00285:128:000000000-BF978:1:2103:11041:9173_1:N:0:46
GGGAGATCAGTGATTGTAACAGCATCAGTTATCCTGTTTAAGGTGGCAGGCAAGTTGACATCCAAAGTCTGTTTGATTGT
GGTGTCCGTCTGCATGAATTCACCTAAGAACTTGCTAAAGCTTCATAGAGGTGAACTCTCTCACTATGGCATATATTTTT
TCCCAT
>M00285:128:000000000-BF978:1:2103:20800:9173_1:N:0:46
AACTTTCAGCTTAGGTTTAGTGTACAAAGTGCCAAATCAATTCATACTGCTTTGAAAACGCTGTTTTAACCAAAGGGAGA
ATCTTCTAATATATCAGCTGTTAACTTTTCACGGTGATGAAAGACAATCAAATTCATGTTACCAATCGACTCAGCATCAT
GAAATGAATAGAATACAATTGTTTTCACAAAGTTACTGCTTAG
>M00285:128:000000000-BF978:1:2103:26466:9174_1:N:0:46
CTTGTTCTGGCCCACTGACGTGGTGTCATTTACCTTGTGAGAGATTCTGCCGATGGCAGCTTGTTGATAATGGATGAGCT
TAGATCACCCAATCAGAATGTGTGGACAGACAAGAACATGCAAGGACCCTGGGAGCAGGAGACTGGCAGGAAAGTAGACA
TCAGACAGTTCGAATTGCAGTAGGTGAGGACTCTGTTGGCCAGCAGTAAGATGGTCAGCAGACACACACACGCACACACA
GACACACACTCTGATTTTGTATGGGCAGCAAATTTAAAATTTGGAGAAAAAGTGATGGGG
>M00285:128:000000000-BF978:1:2103:26823:9175_1:N:0:46
CGGAATTGACTACCACTGAGCCACAGTTAGAATTTAATACGCTTCTGTTGTTGTTTTTCCCTTTGTACTATCTCAATGTA
CTTCTGCTTGGAATGGTCTGTCTGGATGGCATGCAAAACAAAGCTTTTCAATGTATCTCGCTACATGTGACAATAATAAA
TCAATTATCAATGACCAATTACCATT
>M00285:128:000000000-BF978:1:2103:14028:9175_1:N:0:46
CAACCTGCTCTCATAAGGCATGCTCCTCATTCCAGGCAGCATCCTCATAAACTCCTCTACACCCTCTCTATAGCTTCCAC
ATCCTTCCTGTAGTGAGGCGACCAGAACTGAACATAATACTCCAGGTGGGGTCTGACCAGGAACCTATACAACTGAAGTA
ATACCTCCCGACTCCTAAATTCAATCCC
>M00285:128:000000000-BF978:1:2103:26648:9176_1:N:0:46
AACCCACAATATTCAACTATGGCTACTTACTTTCAACTGGTGCCACCTTTCTTGTTTGAGAAGCGCAGGAATGATTGTGT
TCTGCTCTGTGTTTGATTTATGGTTCGTCAAATAACTTTCAATCCTGTATTAACCAGATATTTATGCAGCTCTTTTGATT
TTGTGCTCGGGTCTCCCAGTCCTGCGATCACAATCCAAGGTAAATAGCTTGCTTTCATCTACATCATCCATGCTGCTCAT
CAAGCTAAGG
>M00285:128:000000000-BF978:1:2103:5775:9178_1:N:0:46
ACCCTAATCCATTTTATCCTCCCAACAATAGCCAACCCCTAAATTCTACCCCTCATTTACACACTTGGAACAATTTCCAG
TGGCTGATTAACCTACCACCCCACACACCTTTGCGATGTGGGAGGAAACCAAAGCAATCAAATGAAACCCACGCGGTCAC
AAGGAGAATGTGCAAACTC
>M00285:128:000000000-BF978:1:2103:12406:9178_1:N:0:46
GATGTCTTATTTGGCTTAAACAGCTTTTTAAACGTTAAAACCCTTGAATTTCAACTTTCTACACAAAACTCATGGACAGT
TTAGAAGAAAACAATTTTAGTTTATATATTTCAGGGTGCTATGTCGTTTTGTAACATTTATTTAACTGTACGTCATACCA
C
>M00285:128:000000000-BF978:1:2103:23822:9179_1:N:0:46
GGAAATGCAGTCACAGGGAGACTGTGCAAACTCTGGGCAGATAGCACAGGATGTTGGAATCAAACCTGGGTCACTGGAGC
GGTGAGGCAGCAGCACTACCCGCTGTACCTCCATGTATTTAATGGCTTCTTCCCGAGTAATATCATCACTACTATGCCCT
TGTTCCCATCCTTGTGAAATTTAATGCTGCCAAGTTCTTAGACTAC
>M00285:128:000000000-BF978:1:2103:10468:9179_1:N:0:46
TACGTCTTTGGAATGTGGGAGGAAACCGGAGCACCCAGAGGAAACCCACGCAGACACGGGGAGAGTGTACAAACTCCTTA
CAGACAGTGGCCAGAATTGAACCCAGGTCACTTGTGCTGTAAAGCGTTGTGCTAACCACTACGCTACCGTGCCATCCTAG
AGGAGAAATAAGTGGAGTGGTTTGTGGAGTAACTACTCATGATGCCGCCTCACTGGCTGAATCACACCCTGGTACGACAA
TTCCAATTCACAGGAATGCAACAATCTGCAGATAGTAGTGGACACAGCCCGGTCCATCAC
>M00285:128:000000000-BF978:1:2103:6039:9180_1:N:0:46
AACTGCGTAAAGTTGGATTTCCGTAAATCAGGTCATTCACAACCCTGGGAGCCCTCTACAAGTACAGTGGAAGGCAACCC
GGCTGAGATCCAGTCCTCCTTCCCTTTTCACAATTCCTGTTTATGGAGAGCGGTTTCACCCATCTTCCATTGTGGTAGAG
CCCAGCGTGTGAATGCCAGGGATGAGTCAATGATTTGTTAATCTGCCAATATTAAATAAAAGACTCTGTAGTGCCATTCA
CAACCTCAGCTCATTTCAATGCATTTATAGCCAATAATGTGGTTTTTACTTTAAATGTTT
>M00285:128:000000000-BF978:1:2103:24637:9181_1:N:0:46
TCCATTTTAAATTCAATTTTGGTTTAATTTACTCTTTATTATGATGATTTTGTTTTTCAAATATTGATTTGGGGTTTTTA
TTTTGGCTTTTTTCTCTTCTAATTATATAACAAATCTTTTTCTTTTTTTATCTTTTATAATATACCTATGAACTGTGAGA
TTGTTGGAACTATTTCTTTTATGTACATCATACTTTATTGCTTTCCTTTTATGATTACCTATGATTTACTTGATAATTTT
ATAAT
>M00285:128:000000000-BF978:1:2103:21091:9182_1:N:0:46
ACCTGTAGAAGGACACAGGTGTTTGCGTGGATGACCACATTTTGGATGCTCTTCAGAGTGGCAGATACTGTATAACAAAG
TGACAGAATTCACTTTGCTGCTAACCTGTAAAAGAACACAGGTATTTGCATG
>M00285:128:000000000-BF978:1:2103:10149:9182_1:N:0:46
CTACTTCTGCCGCCTCCAGGCACATCCTCCCATCTTTATCCTTAATCGGACCTACCTTTACCCTAGCCATCCTTCTGCCC
TTCACATACGAGAAAAGAGCCTTAGGATTTTCCTTAACCCTACTAGCCAACATCTTTTCATGTCCCCTTCTAGCTCTCCT
CAGCCCTTTCTTAAGTTCCTTC
>M00285:128:000000000-BF978:1:2103:11297:9183_1:N:0:46
GGGATTTCACCCACCCTGATATTAACTGGGCTAGAACCTGTAAAAGGTAGCTGCCAGATTCTTAAAATACATCCATGGGA
ATTTTTAGATTCCCTGTATGTAGCAGGCCCACCGTGACAGGAACCACAATGAATAAGGTTCATTCATGAAACCAGAGTGA
AATTACGCCAGCAGTTGTGTTCACCATTCAGTAGGAGATAGCAAGGCTATGAAAGAAGAAATGGATGGACTAGGACTAAA
AGTTTCCAGAGCTATTGCGAAATGATTTCAGAAAAGTCAAATGGAGACAGCTGTTTGATT
>M00285:128:000000000-BF978:1:2103:3024:9184_1:N:0:46
GACTTATAGGAAGTCAGTGAAGAAATCGCGGAGGCTCTTGCGGAGATACTTGCTTTATCGAAGGTAAGTCTCTGGTAAGT
TTCTTTCTTTCTTTTATTTAGTGTTCCCTTTAGTGCAGCGGAGTGAGAATAGGTACAGGGTCAGTGGTGTCTTCAGCTTG
TTAGATGTGGGAGTTTTTGGAGACATGTGGTCTCCCTGATAACTTCATCTGCAGGAGGTGAAACC
>M00285:128:000000000-BF978:1:2103:10888:9185_1:N:0:46
GCAAGCAAATTCAATCTCAGTATTGAAGAGCTTCCCTTAGCAGGGCCAAGTGAAAGTGAGACAGCACTTGTGCACTAGGC
TCATGTATAAACATAATCCTCATTCAACAGACTGAATTGGCACAGTGAACCTCACAGCATTCCATTAATGCTCCTTTTTT
CCACTAGGTAAACAGTTGATCTGTTTTATTTCTCCTCATCAAAAGGCACACTGAGCACAATCTTCAATAAGTGAAACTCC
AGAAGATGCACAGTGAGCCCTCACAATAGTCTTTGACCCCTTAAATGAAGCAAATGATTG
>M00285:128:000000000-BF978:1:2103:23600:9185_1:N:0:46
GTCCATAGTTTCCAGGCAATCCTGCAGGGCTAAGATGTTTCCTTCGGGCCAAACCCGAGTCAGTCTCTTGACTGGATTGG
CCAGTTTCACCCGAGGTCAATATGCAGGCTTTAGCAGAATGGAGATGTGATCCGATGAGCCCAGGTGAGGGAGGGGGGAA
GCCCATGTGAGGGAGGGGGGAACCCCAGTTGAGCCCAATATATACATGAAGAACTGCGCTTCATCTTTTCTCTGGGCACA
TCGCAGCCTTCAGAATACAAAAATTTTAGGTTATTTATTTTCTTAGTTTGTAGCAGACTG
>M00285:128:000000000-BF978:1:2103:6571:9186_1:N:0:46
ATTCCTTTATTCCCACCCTTTGCTTTCTGCCTACCAGCCAACGTTCCACCCATTCCAATATCCTACTTGTAATCCCTGAG
CTCTCAGCTTATTAATCAGCCTCTTGTGCGGCATCTTGTGAAGGCCTTTTGAAAGTCTAAATACCCATCCACAGCCTCTC
CCTTATCCACCCTACCTGAGATTTCATCAAAAAACTCCAATAGGTTGGTCAGGCAGGATCTTCCC
>M00285:128:000000000-BF978:1:2103:23507:9188_1:N:0:46
CTCTGCAGTTTCTTGCAGTCCCAGGCTAAACAGTTGCCATACCAAGCTGTGATGCATCCACATTGGATGCTTTCTATGGC
GCATTGTGGTGCATTAGAAAGCGAATCTCTAATATTCTATACCACAGATATAATGATCTAATTTACAGCACCTGACTAGC
ATAGGCTAACTCGCTTCTTTTCTACCATTTGCTGCAGAATGCCTGCTCATCATTCATTCTGACCTAAGTGATGCTCCAGC
CAGTG
>M00285:128:000000000-BF978:1:2103:5740:9191_1:N:0:46
AAATTCTCCAAGCTCTCAACTGATAAGAATGGAAGCAATAGGTTGCTCAATCCTACTCCATCATTCAGTAGTACCAGGGA
AGATCTCCAGCGTCTACCTGACCTCCCCAATCCTATTTCATCTTAGCACCAGAATCAATCTCTACATTCAATCTCTACAT
TGAATATACTCAGCAACTGAATATCAGCTTTGGAATAAGGAATTCCAAAGATTCACCCTGAGGAACTTTCTTCTCACTTT
ATTCCTGCATGGCTGAGTCCATATCATAAAATTACGAGCTCTAGTTCGATGCTCTTGAGC
>M00285:128:000000000-BF978:1:2103:21381:9191_1:N:0:46
TCCTCCAAGTGCTCCAGTTTCCTCCCACATTCCAAAGACGTTTGGGTTAGGAAGTTGTGGGCATGCTATGTTGGCGCCGG
AAGCGTGAACACTCTACGCAAAAGATGCATTTCACTATGTGTTTCAATGTACATGTGACTAATAAGGATATCTTACC
>M00285:128:000000000-BF978:1:2103:6514:9191_1:N:0:46
CATAATGCAAAATTCTCACTGACAAATTCTGCTGGAGAACAAAATATATAATTTAAGATCATCATTACATACTGCATTTT
TTTTCTGGTTATTCATTGTTTCCAGCTTTTATTGTCCATCCCTAATTGACCCTGAATTGAGGAGGCAGTTAAGAGTCAAC
TAAATTGGTCACATATAGGCCAACCAATAATATTAATGAAACCAGTAGGTTTTCAATGACAATTTGGTAGATTCATGATT
ATTATTGTTTTAATTCCAGATTTAATGAATTACTCATAGAGAATCATAGAACCATAGTTT
>M00285:128:000000000-BF978:1:2103:12981:9192_1:N:0:46
ACAATTGTAGTGGATGTGATTTAATGATGCTTATTCGTTTGGTTAAAGTTATACTACTGTATCTCTTACTCTTTAATAGA
TAATCGCTGATATAGCAACAGATTTCCTATTTGGCTAAAACAGCGTTTTGTAAGCAAAATCCATTTATTTGCCACTTTCA
ACACTAAACCCATGGTGTAACTATTGGAAAACACTTGTAGTATATGTATTTCATGGTGCTGTGTAGTTTGGTAACAGTTA
TTTCACTGTACCTCTTACCCCTTAAATGTTAATGGCTGATATAGCAACAGATTTT
>M00285:128:000000000-BF978:1:2103:13271:9192_1:N:0:46
CCCACTCTCCTGGCTTCTCACCATAACCTGGTAAATTCTTTAAATACTTATGCAACTACCTCTAATGCCATAAATGCCTA
TTTTACCTCTCCTCCAAATTGGTGCTTTTCCAAAGGAGTACATTTTTTGTTATAACAAGTTTTACTACCTATCCTGTTCG
CTAATGGCTTCTGCCTTGAACTTTTAATACCACTTAGTAGATCCATGCCCAACCGCTTATGTCCCAAGGGAAACAACCCC
AGATTCTTCGGTGTATTCACCTATCTAAAGTCTGTCATCCCCAGAACCCATTCGAGTAA
>M00285:128:000000000-BF978:1:2103:10232:9193_1:N:0:46
TAGTTTTAGGTGTAGACAAATCCCCACTGGAAATCATTTTTGATTGCTGAAAAGTCATGGAAGATGCAAGGAATCTCAGA
ATTAAGTGTGAGTCACCAGTGATGCTGCAGGGTACTTTGCAGCAGCCTGATAATGAATTTAGTTTTGAGTGTTAGCCTTT
AAATAGCATGATTTCAAAGAAAATAGGGTTCCATGAGTAAATATGAACTGTAATTTTTCAGACCAATGAGGTTGAA
>M00285:128:000000000-BF978:1:2103:26101:9194_1:N:0:46
CTCCACTTTTAGCAGTCATAGGCCAGGGATTCCCAAGGCTCAGAGGAGATGGTGCATTTGTTTTGAAGGAAGCTTTGAAC
ACATCCTTGAATCCCTGTAATTGGTTTATTATTGTCACATGTACCAAGACAGAGTGAAAAGCTTTTCTTTGCGTGCCATC
CAGACAGACCATTCCATACGTAAGTACATTGAGGTAGTATGAAAGG
>M00285:128:000000000-BF978:1:2103:25616:9195_1:N:0:46
ATCTACAGAAAAACAATGGTAGTGTATGTATTTCATGGTGCTGAGTCGTTTAGTAACAGCTATTTAACTGTACCACTTAC
TTCTGATTAGGTAATTACATATAAATCAAGAGATTTCTTATTTGTGAAAACCGCGCTTCATATGCTAAAACCATTGTTCT
GCCACTTTATGCACAAACGCATGGAATAGCTACACGAAAACAATAGTTTGCAGGGTGCTGAGTCGTTTGGTAACAGTTAT
TTAAAAGTAACACTTACTTCCAAAACGGGAATCACTGATATATCACCAGTTTTC
>M00285:128:000000000-BF978:1:2103:12999:9196_1:N:0:46
AACATGTACATCTTTGGGATGTGGGAGGAAACCAGAGCACCCAGAGGAAACCCACGCAGACACGGGGAGAACGTACAAAC
TCCTTAAAGACAGCGGCCAGAATTGAACCCGGGTCGCTGGCACTGTAATGGCATCACGCCAGCTGTGACCTAACCTGTGA
GGCTGGATTTGTTCTCCTCAGAG
>M00285:128:000000000-BF978:1:2103:26078:9198_1:N:0:46
CAGCCAGCGCCTCTTTCCCAGGGCAACAATGCTCAATACAAGAAGGCACAGTTTTAAAGTTATGGGTGGGAAGTTCAGGG
GAGATGTCAGAGGGAGGTTTTTCACCCAGAGAGTGGTTGGTGCATGGAATGCGCTGCCTGGGGTGGTGGTGGAGGCTGAT
ACATTGGACAGGTCCAAGAGATTGTTGGACAGGCATATGGAGGAATGTGGGATAGAGGGATATGTGGGAGGGAAGGGTTA
GATAGTGAGGTTTGATGGACTGCACAACATGGAGGGCCGAAGGGCCTCTATTGTGCTGT
>M00285:128:000000000-BF978:1:2103:5839:9198_1:N:0:46
CATGTGATTCAGGAGAATGTTGTCAGGACTCGAGGGCCTGAGTAATAGGGAGAGGTTGGGTAGGCTAGGTCTTTATCCCT
TGGAGCATAGGAGGCTGAGCAATGACCTTACACAGGTGTATAAAATCCTGAGGGGCATAGATAGGGTGAACACACACAGT
CTTTTTCCCAGGAAAAGGAAAGCAAAAACTAGAGGGCATAGGTATTGGTATTGGTTTATTATTGTCACTTGAACCGAGGT
ACAGTGAAAAACTTGTCTTGCATACCGATCATACAGGTCAATTCATTACACAGTGCAGTT
>M00285:128:000000000-BF978:1:2103:12701:9198_1:N:0:46
GAGAGGCTGAGGTTAAAGAATAAACGTGTTTGAAGTGAAACAAGGTAAAGCATGAGGGAGAAAGGAATAGTACATTCTGT
TGAGGTTAACTAAAGAGCCAGTGGAGGCTGTATGGAGAATAAATACTTGATAAGACAGTCATGTGTATGACCAGATTCAG
TATTGTAAATTTGACATATATTTATGTGATAATTACCTAAGATACAATTCATCTGCATCTGTACTTTTTCAGGGAAGTGC
CTTACTGAAGCACTAGTACAGGAGTCTTATCTGAAAGGCCTGGTCATATGAATGAATCTT
>M00285:128:000000000-BF978:1:2103:26042:9199_1:N:0:46
TGCTGCCTGTGGTACTGTGCTCTGTAGAAGGTTCTGCAACTCTAATCTCCCACCTTTGTGAAGGATGGAAGTAAATTGGG
AGGGTTCCAAGGGTGTGGAATTGGTGATAAGGTTTGCAGTTGGTTGGGAAGAGGGGGACAAGGGGAGGGGTTAGTAGGAT
CAGGCAGATGTTTGAGGGAACAGGGGCAGATGATCATGAGGAGATATTGAGGACATCATTGGTCAGAGGGTGAGACTGGA
GCAACCAGTGACACAGTAAATTAAAGGCAGCTTCGGCCCAGGGATGTTTAATGCCTT
>M00285:128:000000000-BF978:1:2103:2567:9199_1:N:0:46
CACGTGCCCTGTCTGATCCTTGCTGCTTACACCTTATGTATGTGCCTTCTTCTTCCTAACTTGTTGTTCCACCTCTCTCA
TCACCCACGGTTCCTTCACCCTGCCATTCCTTCTGCCTCAGCGGTACATATTTATCCCTAACATCCTGCAAAATATCCCT
GAACATCCACCACATCTCCACAGTACATTTCCCTTCAAAAATTTCCTCCCAATTTACTCCCAGGTTCTCGCCTTATATCC
TAATAATTTGCCTTTCCTCAATCAAATATCTTCCCGTACTCTTTGCTCCTTTTCTAATGG
>M00285:128:000000000-BF978:1:2103:8138:9200_1:N:0:46
TTGTCAGACAAAATACTGATGTAAATGTCATTGCAGCTTTTAAAGTGTGTTGAATCCCCTGCTGCTCTTTGTTCTTAAGT
ATAAAACTTGATGTACTTTTGAGTTTGGGTAGATTTAGAGGGTCTCCAAAAGAATGGCTGCTCATTGTGACGAATAAAGA
CCTTCAGAGATCGGAAGAGCACACGTCTGAACTCAGTCACTCCGCGAAAGCTCGTATGCCGTCTTCTGCTTGAAAAAAAA
CAAAACCATAACCAACCATACCATGAGCAGCAAAATTCGTACATTTAACATACCATCTGT
>M00285:128:000000000-BF978:1:2103:20697:9201_1:N:0:46
CTGATCACACATCCCAACAGTTACCCTGCCCTTAAGACAGAGGGCTGCAAATATAGTACCAGTGGCAGACAACTTGCTTG
GTCATGCACCACCAGATTGAGCTCAATCACCCAACATAATATTTTATCTCCATTTCCTATCTAATTATTTCATTACCTTA
AATGTTATGGAGAACAACTGCAGGCTATCTTCCCTGACTCCCTTTTCATTTTCACCTCATACA
>M00285:128:000000000-BF978:1:2103:20360:9201_1:N:0:46
GAAAGGTGCTATATAAATGCAATTTTATGATGTGGTAAATTGACTAATTCCTTTCGCTTTTGGAGCATACGCAGCTACAA
TTGTTTGGCAGTCCCTGAGCTGAAGCTGTAAAACCAGACCAAACAGATTTTCTCTCTTTCCAGCTCTGACCATAACTTTC
ATTTCTGCTCCA
>M00285:128:000000000-BF978:1:2103:15813:9202_1:N:0:46
TTTACAGATGAAGTCTGAGAACCAATCCTGGCTGTTCATTGAGCCTTTTGGTTTTAATTTGGACACATGCAGCTTCTGCT
CTGCAATTTGGATTCAATAATGGGTCCAACCCAAAATCTATCCTATCGAGCAGCTCTGAGTAAGATTGAACCTCTCAGCA
GCCACAGCCTCTGCGTAAGACCATCTTTAAATTTGCATTAACACACCTTCGTTTGCAAATCAGTTCTATAGAAAAAAGGG
TTAAAAAAATCCCCAAATAAATGAAGCCTCTATTTTTCCCTTTCTTCATCCACAATCTTT
>M00285:128:000000000-BF978:1:2103:24206:9204_1:N:0:46
GATCTACACTCTTTCCCTACACGACGCCCTTCCGATCTGCACTACTCGCTTGCCCTACTCGACGCCCTTCCGAACTACAC
CCCTCCCGTCCACGACGCTCCTACCCTATGTTCGTGACCGCTTCCCATTCCCACCCAGTCTTACACAACGTTCAAACCAC
GGGTTAAACGCCTGTCGGACCCCACGCAAACCGCAGCCGTGGCCGGGGTGCAGTACGGTGGAGCAGTACGTTGTGAGACT
CAGAGACACAAGCTAGCCCGCACGCCGGCGCCAGATGAGACCGGAACAGCACACATCTG
>M00285:128:000000000-BF978:1:2103:17066:9204_1:N:0:46
AAACGAGAGACGCGGGTTGATATAGGACCGTTAGAAAATGAGGCGGGAGAGATTATTATGGCTGATGAAGAGATGGCAGA
GGTGCTTAATCAGTATTTTGCGTCGGTCTTCACGGTAGAAGATATTAACAATATACCGGTTAGTCAAGGGTCTGGTGGGA
CGGAATTAAGGACAGTTAAGGTTACGAGAGAGAAAGTGTTGGGGAAGCTAAATGGGTTAAAGACTGATAAGTCTCCGGGA
CCAGACGAGATACATCCCCG
>M00285:128:000000000-BF978:1:2103:9766:9204_1:N:0:46
CTTGGAGTTTGGGAATTTGTCACACACATGCTTCAGGTTTAATTTTTGGGGTTAATGTTCAATATTTAACATTTTTACTC
TTAACATTCTAACATTTTAACTTTTATTTTTCTTATTATCATAAGTAGTTATTAATAAAGTTTCTAACACATACATGACT
CGGTGTGTTTCTTTTGCTGCTGGTATGTAACAAGCACAAAACTAATTTAGAGATGTCTCGCCATTGTCAATAAACAAATA
CATATCCTTATGTTTCTATGTTTTTAGTGCACTCTGTACTACCCCAATGTAACTGCATTG
>M00285:128:000000000-BF978:1:2103:19103:9205_1:N:0:46
CGTGCAAAAGAGGAATAACGAGATAGTGCTCATGGACCATTCAGAAACTTGATGGCAGAGGAGAAGAAGCTGTTCCTGAA
GCATTCTCAGGCTCCTGTACCTCCTGCCTGATGGTAGTAACGTGAAGAGGGCATGGCCCAGATGGTGAGCGTCCTTAATG
ATGGATGCCACCAATATGGATAATATTGGATATACCCCAAATACCCAAAAGATTATCAAGATATCTACAAGAGTAACAAG
CACTGTTTTGTGAAACAGCACAATGAAAGCAACAATAATTTGCAATTAAGTAGTAAAAGC
>M00285:128:000000000-BF978:1:2103:7227:9205_1:N:0:46
AATGGCTTAATTCTGGTCTTGTGGTCTTACTCTAATATCCCTTTCCTCATCAATGCATCGGTCCTGGTTCGCTGAATTCT
GAAATTTTCCCAATCCTCAGGCTA
>M00285:128:000000000-BF978:1:2103:14302:9207_1:N:0:46
AACCGCTCCTCTATCGTGCCACCCAAATTCCCCAGATTCTCCCACTCACCAACTCATTAGGGGCAATTTACAGTGCCCAA
TTAACCTACCCGCCTGCAAGCCTTTGGAATGTGGGAGGAAAGCTGAAACTCCCTGAAGAAATCCATGTGGTCACAGGGAA
GATCTGAAAACTCCAC
>M00285:128:000000000-BF978:1:2103:17285:9208_1:N:0:46
TGCTAATTGGCTCAGCACCATGAAGTACATACACTAGAATGGTTTTCCAATAGTTACTCAATGGGTTTAGTGTAGAAAGT
GGTAAATCAATGGTTTTTGCTTCGAAAACGCTGCATTAGCCAAATAGCAATTCCATTGCTATATCAGAGATTGACACGTC
GGGTGTAATAGATACATTCAAATAATTGTTAACAAACGGCTCTTCAGCATGAAATACATACACCATAATAGGTCTACAAT
AGGTATTCCTTCGGTTTAGTATGGAATTGTTTCTGCTGAGAAAACGCTGTTTCATCCAA
>M00285:128:000000000-BF978:1:2103:2375:9208_1:N:0:46
GAGAACTCTTCATCTACTTTCCTTTCAGCACCTGGGATTTTCTGGTGCTGTGTGCTGGCCTGAAGGAACTACCCTTATAA
ACGATGCAGATGTAGGATTCGCTCTCCCAGCAGAAACCCCTTGAGCAATATCCTGCCAGAGAC
>M00285:128:000000000-BF978:1:2103:3041:9211_1:N:0:46
CACTTGGCAGAAAGAGCGTTTAGAAGCAAATTACATCGATTCGCCACTTTCTACACTAAGCCTATGTAGGAACTTGATAA
AAACAAATGCAATGCAAGTATGTTGGTGTTCTGTGTCTGTTGGAACATCTATTGCACTGTACCTCTTCAACCTGACTAGT
TATTTGCAGATATAACAAACGGATGTGCATTTGGCAGAAAGAGCATTTAGAACCAAATTACAACGATATGCCACTTTCAA
CACTAAGCCTATGTAGGAACTTTGAAAAACAATTGCAATGCATGTATTTTGGTGTGCT
>M00285:128:000000000-BF978:1:2103:7661:9214_1:N:0:46
GGCGACCAAGGTTATACCTGCTCTGCTCCAACTACTGTGCTACAACTGCTGTGTGACAAGAGTGAGAACTTGCCACACGT
TAATAAGGAACGGCATACTGAAACCTACAATGTCAGTTCCAGTGTGGTTTTACACAGGCGATGCCAACAATGCAGTTCTG
TGAACCTCACAACTGATTTCTCAATCTTTATGCAACTTTCAGAAGCAGTGTTAAAGCAACTCACAAGACTGTTCCAGCAG
CAAAAAAAAACA
>M00285:128:000000000-BF978:1:2103:12464:9214_1:N:0:46
CTGCTTGATTGACGATGCTCACTTGATCATATTTAACAAACATGGAAAGTTACACGAGCAAGCAATTTGCCAAAACCTGT
TGAATTATTCATCTTTTTCTGAATATCAGGAACAAAGAACTGCCACAAATAAATAAACAAATCCCTTCAACATTTTGTTT
TAACTGTCCCAGTCAATTTAGTGTCTGTTTCTAA
>M00285:128:000000000-BF978:1:2103:4286:9214_1:N:0:46
AAAAGTGTACAGAGGGGAAGCTGGTTCTGCTGCTTGCAGGAATGAACATATGTATGTACGTTGGACTTTTTGAATGTAAT
AATATTACAGGAGCTGGTACACGTGTAGAGGTGTCGGTAAGTTGGACGCTTGTGTCTCGGGGACGGCCTGTAGATTGTTG
CTGAAGGAGTGATGGGTG
>M00285:128:000000000-BF978:1:2103:5378:9214_1:N:0:46
TCGTAACAGCTGCAATGATCCGTTTATCGAATTACAACAAAAGATGAGGGAAGGGAATTCCTTCCCTCACCCAGTGACTC
CTCACAGAAAGTGATTAAGGAAAAGGCGATAGAATCTCTCTAAAATTCACTCATCGAGCGAAATGAGTTCAGCAGGTTAC
CTGCAGATTAACATGAGTAGAGTTAACATTAGCTGAAGACCTCGAGTTCAGTACAGATCGTTGTTCTGCAAGAGGTTGGT
TTTTGACATTTCCGCTGTCAGGAGATGGCTCTCTGGAACTTGCAATGTCTGGGATTCGA
>M00285:128:000000000-BF978:1:2103:3365:9217_1:N:0:46
ATTAAAGATTTATCCTGAAGATAAAGATGCATGGAGTTGGGCTAATGTATTAGCATGGATAGAGGATTAGTTAACCAAGT
GAGTTGGGATAAATGGGTGTTTCTCTGGTTGGCAATCAGCGGACCGTGGATTGTCATGGGGTCAGTGCTGGGCCCGCAAC
TGTTCATGATATACGTTAATGATTTGGAAGAGGTGACTGAGTGTAGTGTATCTAAGTTTGCTGATGACACTAAATTGAGT
GGAAAAGCAAATTGTGCGGAAGATGTGGAGAGTCTGCAGAGAGATATAGATGGGTTAAGT
>M00285:128:000000000-BF978:1:2103:3129:9217_1:N:0:46
ATGTTTCAATTCACTCAAAACCAGGAATTGTCGGAAACACCGTGAATTATTATAAAAACTCGTTGGAGTGATTTTTGGAT
AGCTCGACTGCACCATCTGGTGTGCAGAGAAATAAACCGGGCGCTCATCAGTGGGTTATTTTCACCCGCTGGTTTGCTCG
CGTTACAATTCCCGCCAATGCAGAGCGACTGGGAATGAGTGGCAGATCAAGCCCCGCCCAGGAAGCGCTTCT
>M00285:128:000000000-BF978:1:2103:5285:9219_1:N:0:46
CAGGTCTGGTTTCTCAAGAATATACTTCCAACAGACAGAGTGTATGGAAGGTTTACCAGATGTATTCCTGGGATGATAGG
TTTGTTATATGGGGAGTGATTAAGCATACTGGGCCTTTACTTTCTGTGGAAAAATGAAATGTGATCTCACTAACACAAAA
TTCATAAGTGGCATGACAGCATA
>M00285:128:000000000-BF978:1:2103:15082:9220_1:N:0:46
CAACTGTTTTCATGTTGATTCTCCATGCTGATGTGTAGAAAGTGGCAAATGAATGGTTTTAACTTAAAAAACGCTGTTTT
AGCCACATAGGAAATCTATTGCTATATCAGCGATTAACTTCTCAACAGTAATATGTACACTTAAATAACTGTTACCAAAC
TGCTCAGCAAGATGAAATACATACAATACAACTGTGTTCATGTTGATTCTCCATGAGGTTGTGTAAAAAGTGGCAAATGA
ATTGTTTTAACTTAAAAAACGCTGTTTTAGCCACATAGAAAATCTATTGCTATATCAGCG
>M00285:128:000000000-BF978:1:2103:21174:9221_1:N:0:46
CACATGTGTTTGTAGAGCTACAAAGAGTTTAATTGGAGTAGTATCGCTAACCAAAATGCACAATTCTCAAATTATTTTTT
AACATATACTTTCCATTAGGAAATGCTTTTTTTTATGCACAGAGCACTAAATGAAATAAATCTGCAGTAGGGACCCAATG
A
>M00285:128:000000000-BF978:1:2103:12005:9221_1:N:0:46
TCACGATTGCTTCAATGTGTTGGGCCCAGGATAGATCCTCTGAGATGTTGACGCCCAGTAACTTGAAGCTGTTCACCCTT
TCCACTGCTGACCCCTCAATGAGTATTGGTGCATGTTCTCTTTACTTCCCTTTCCTTAAGTCCACAATAAATTCCTTGGT
CTTGCTGATGTTGAGTGCGAGGTTATTGTA
>M00285:128:000000000-BF978:1:2103:22341:9221_1:N:0:46
ATAAATGCAGGCGCGAGTGAACCATTTTGAAGTATTCTGTTAATGAAAGCAGGGCCGCAGGGAGGGAGGGGGTGGGGGGA
TTTATTGCTTCAGAGAGCAGGGTTGAATGGACGAAATCGGGGAAAAGAAAGAACTGGAGAGTCACGGGTTGGGGGTGTGT
GTGGAAGAGCCTCCCTCATTAAATATTCCCTCTGTCCACCGCTTGCG
>M00285:128:000000000-BF978:1:2103:16305:9222_1:N:0:46
TTAGCTGTAATTTTTTGAAGTTCATTGCATAAGTTAGGTAGGGTCTTTACTGAAACACTGATGATCTGACTTTACTTTTC
ATTACAGTTTGTGGGATTCACTGTTGGTATTGTCACTTGTACCGAGGTGCAGAGAAAAACTTGTCTTGCATACTGTTTGT
ACAGATCAATTCATTACACAGTGCAGATACACTGATTTAGTAGAGTGCATTGAGGTAGTACAAGTAAGAAAACAATAACT
GAATAATGTGTCACAGCTACAGGGAAGTGTAGTGCAGGTAGACAATAAGGTGCAAGGTC
>M00285:128:000000000-BF978:1:2103:17714:9224_1:N:0:46
TAATTTGTTCAGAGGACACACACATTGTCAGCAAGGCTAGCATTTACTTTCTATCCCCAGTTGCCTTATATATATTCTGA
TGGCCATCACAGTGATCCAGTGATGATGAAAGAACATTGGTTGGTTTCCAGGTCAGGATGTTGTG
>M00285:128:000000000-BF978:1:2103:26402:9224_1:N:0:46
CCATTTTCTGTCATAACAACAATGACTCTATTACAAAGTACTTAAATGTCTATAAAGTGCTTGAGAGATAGTCAAAGAGA
ATTACAAGGTGCTATGGAAATGCAAAACTTTCCTGTTCAGAAATCTTGATTGATTTGAG
>M00285:128:000000000-BF978:1:2103:3169:9227_1:N:0:46
CACAACCATTTTGGGGGACATGCCAGAATAACCAGTACAAAGACGACAGAACAGATCAATTTATTTCACCCATGAGGGCT
GCGATGGTTAGTTTGGATGATATTACAGCACTGCAGTGTAAATAAAGATGCCAACTTCACTATGTCAAATTAAGCCCTTT
GTATAAACTAAATTCCTTGGAGGATCAGCTATGATCTGAGTGATAGCAACTCCTGATCTCCAGAGTAAAGAGAACAAGAG
GAGCCTTTTGTGAATGTTCTTACCAGTTTTC
>M00285:128:000000000-BF978:1:2103:5947:9227_1:N:0:46
GGATGAGTAAGTTCTGGGGTTGGTTACTATGTCTGCGGATGACACAAAGGTTGTAGCTGCTGTAGATAGTACGGAGGGCT
ATCAGAGGTTATAGCGGGACAGAGATAGGATGCAAAGTTGGGCTGAGAAGTGGCAGATGCAGTTAAAATCAGGCAAGTGT
GAAGTAGTTCATTTTGGTAGGCTAAATATGATGGTAGAATACAGTATTAATGATAGGACTCTTGGTCGTGTGGAGAATAA
GAGGGATCTTGGGCTCCGTGTCCATCGGACGCTCAAAGCTTCTGCACAGGTTGACTGTGG
>M00285:128:000000000-BF978:1:2103:21385:9228_1:N:0:46
AAGCTCTGAAGGAGGGAAAAGAACAAGGGCTCAGAATGGAGAGAAACCAGAAATGGAAGAGAAAGAGCAGGGGTGCAGAG
TAAGGGAGGTAAAGGGATCCAAAGGGAGAAAACATGACATCAGAAACACTGTTAATGGGGAAAGGGGATCAGAGAGTGGT
GAAGACATGCATTCAGAAAGAGGTATTGCAGTAGTGAGAGGACATGGGATCTGAGGTCAGTACATGAGATAAGTGGGATA
GGACAGTTAAGAGGATGAAAGAATGGAGACTTTATTACACTGAAGGTGATCAGAGCAA
>M00285:128:000000000-BF978:1:2103:18701:9228_1:N:0:46
ACAAGTGTGAAGTGTTGCACTTTTGGAGGACAAACCAGGGTAAGACTTACAGTGAATGGTAGGGCACTGAGGTGTGTGTG
GTAGAACAAAGGGACTTGGCAATACAGATCCATAGTTCCTTGAAAGTGGCGTCACAGGTAGATAGGGTCATAAAGAGAGC
TGTTGGCACTTTGGCCTTCATAAATCAGGGCAATGAATACAGCAGTTGATGTTATGTTGCAGTTGTACAAGATGTTGGTG
AGGCTGAATTTAGAGTATTTTATGCAGTTCTGGTAACCTAGTTACAGGAAAGGTAT
>M00285:128:000000000-BF978:1:2103:14385:9228_1:N:0:46
CCCCTTCCCTTTAATCCACGGCCTACTGTCCTCTCCTATCAGATTCCTTCACCTTCAGCCTTTTGCCTTTTCCACCCATC
ACCTCCCAGCTTCTCACATCATTCCCTTCCACCCCCATCCCTCACCAACCTTCCTTCGTCCTCTCACCTGGACTCACCTA
TCACCTTCCAGCTTCCACTCCTTCCCCTTCATTCTGGCTTCCCTTCCA
>M00285:128:000000000-BF978:1:2103:7001:9229_1:N:0:46
GTTTTGCCATTGAGACTGCCATTTTATTTAGTCAGCAGCAAGGCATTTCCTGTTACTGATAGACTTGACTGCTATGTTCA
TTGTGTTTGCCAGGTTCACTTTCTTTATGCAAGTGTGTGATTATTGTGGCAGAACTGACATGAAGTTCAACTGAGATAAC
AAGGAAATCAGCTAATTGGTCCATTGATTGGAGAATGTGTTGCTGATTCTGATTTGAAAACCTCTACAGAATTTGAATCC
TAGTGTTGACAGCTCTTGCATGAGCAGAAAATACATTGTACCCCCGTGTAACAGCTGTTC
>M00285:128:000000000-BF978:1:2103:19385:9229_1:N:0:46
CCTAACCCGTACATCTTTGGAACATGAAGGAAACCGGAGCACCCAGAGGAAACCCACGTAGACACGGAGAGAATGTACAA
ACTCCAGCCAGAATTGAACCAGGGTTGCTGGCTCTGTAATAGCGTTACGCTAATCGCTACGCTACCGTGCCTAGCCTAAT
AACCCAATTTACCATTTACCATTTTATATCAGAGAAACCCAACACAGGTTGGGTGACCACTTTGTAGAACATCTCCATTC
AGACTGCAAGAACAGCCAATCGCATCTCCCTCTAACTCTCCATCCCTCCTACAGCTTTG
>M00285:128:000000000-BF978:1:2103:11222:9230_1:N:0:46
ACACACAGTGGTGGGTGCCTGAAATGGTGGAGGCAGATACGATAGAGGGGTTTAAGAGGCTCTTAGATAGGTACATGAAT
GCGCAGAGAATGGAGGGATATGGACATTGTGTAGGCAGAAGGGATTAGTTTAGTTAGGCATTTAATTACTAGTTTAATTA
GTTTAACATTGTGGGCC
>M00285:128:000000000-BF978:1:2103:6651:9232_1:N:0:46
CCCCTCCCCAAACAGCCCGAAAACTGACCAATAGATAGCCAGTAAGCTACCCTCGAATGTAAACAACCCTATTTCTCTTG
GTGCCAGTAGTCCAACAGTACTGAAATGTAAAACAACCAACTATTTTGACTACAATAAGTAGAAAAGAATGTAAACATAG
GTCGAAAATTGAAACAGATCCAAAGGGCATTACCAGCCCCAAATTAAAGAAAGTTATATAGTCTAATAATTATTTCAAAA
AGAAAGCAAATAATCAATCATTTGCTAAAATACTTAATTATCATTCAAACAAAACATTA
>M00285:128:000000000-BF978:1:2103:4900:9232_1:N:0:46
ATAAACATCAAAGGGATGACAAAATCAACCAGAGTAAAAGAGGCTTAGCTACTGATAGGCAAAGGTATAGATAAATTAAG
AAGCAAAAATGTTTATAATACATACTAATACATTAGCTCCAAAAGGG
>M00285:128:000000000-BF978:1:2103:10840:9234_1:N:0:46
ATAGTAATTTTATGTCTTTGCTCTGTACTGCTGCCTGAAATCAAGAAATTTCACCTCATATGAGTCAGTGATAATAAACC
TGATTCTGATTTATTCACTTTACTCCATGAAGTAATATAAATAACTTTGAACAGTGTCCACTGGAATTCCCACAGGAATT
CCCGGTACGTGTAATGGGTGCCTGCTTGTCAGCATGGATCCAAGGGCGGGGGTGGCTTCTGTCTGCACTGTATGGCTCTG
TGACACCTGTACTAATTACCATCTG
>M00285:128:000000000-BF978:1:2103:21794:9234_1:N:0:46
TCATTAAATTGAGAGATTGTCATGGACAATGCCACCAACAAATCAGTGAAGTATGTTCTGGTCTGGGCAAACCCACCATG
CCTAATTTTGCTGCGGGTAGGTTAATTTGGGGGTTTAAAATGGGCGGTGCGGACTCGTTGGGCCGAAAGGCCCTGTTACC
ACGCTGTAAATAAAATTTTAAAAAAGCACCAGAAATCAGATGCCACGAGATTTATATGTCCACATTTGCTTTATACTACC
AACC
>M00285:128:000000000-BF978:1:2103:5646:9234_1:N:0:46
GAATGACTCGTTATTTTTCTCTAGTGTGCTAACTTTTGTTTGGGTTTCATTAGAGCACTTGCTCTTAATATCCACCTTTC
AGTGATGTTTATAAAACT
>M00285:128:000000000-BF978:1:2103:13742:9235_1:N:0:46
GAGAATAGAATAAGTTGGTGAGGATGAGAGCTTGTGTTGGAAGGCCTAAATCTCACTTTAGTTTCCTAATGTTCATTTGG
AGAGTTCTGTGGTTCATCCAACTCCTGATGTACAGTCTGGCAATGTTGAAGTGCTGTGGGATAAAGAGGTGGCTATCAGT
GCCACAGTGGACCTCGTGGAACCTAATGACATATCTTTGGATGATTCCATAACTTGTTAGCACAAAGTAATGGTATGCAG
TTGACCAGTTCTCCAACCTTGTGCACTTTGAGTCAGTTCTCTGCAAAATGTCTCTTTAAT
>M00285:128:000000000-BF978:1:2103:20859:9236_1:N:0:46
CCAATGAATATTTACTTCTTCCATAGCCCACATTGACTGCAGTGTGTTTCATTATGAGATGCACTACACCAACTTATCTG
CAGTGTCAACTTGGAAATATATCACCATTCAATCAATATTGTTGAGTTAAAGTGATGCCTCAGACCATAAAAGCAAATCT
TAAAATTCATGGATATTGCCTAAAGTCTACTTCCCTGTAATATCCTTATATAACCATTGGACTTACTATTTCACTTCCAG
TGTCAGGTGTGGCTCAGGCAATATGCTCTCAACTGTGAGGAAGAAAGATGTGGCTTCAA
>M00285:128:000000000-BF978:1:2103:23512:9237_1:N:0:46
GGGGACATACAATGGTATGTGATTGAAAATACACTTTAGACACAATGAAATGTAAAGTCAACCACTTCTGGGTCCTCTGG
TCTCACTCAGAAATTCTGAGCGAGGACAGCCCAGCAGGAGTTGCATGTGTGCCTGGCATGACTTCAGCATCAGATGAGCA
GAAATTTG
>M00285:128:000000000-BF978:1:2103:10016:9237_1:N:0:46
CTCTTTGTTTTTATTTGTGACCCTCCTACTGTTAGTGGTGGCTTAGTATGTAGAACTCTAACATCTAATTTTCAGCTGGC
AATTTGGTGCTATATTGATGGGGTGTTAAGATACCTGACAGGCCAGGTGAATGTTAAAAAAAATCCCATTGCACCTTTGA
ATCTGAGCAAGGGGAATTGCTGGAGATTTATCATTCATTGTCACATTAACTGATCATCTCTATCACATCATTATATATGG
GAGGTGCTCTGTGTGAATTTGTTTGTGTGAAGTGAT
>M00285:128:000000000-BF978:1:2103:13233:9238_1:N:0:46
GAAGGTTCACCTCAGGATTAATTTCAATTGTCCAAGTTCTGAAAAGCTTCATAAACAGATTTTTTTTTTAAATCAAAAAA
GTTTTGAAAAAAAGTGTTGACCTTGTGTACTCTGAAAAATGTGTGGAAAATAACAGAGAACAGCAAATAAAAGGGGTAGA
AAATGGACCTTTAAGGTTCAAGCTCAAGACTACAGGCCAAATGAGGCCACAATATGCAGGTCCCCAGGGTCAGATCAAAG
GGAAACAGAGCTGCAGCCAAATGTTCGCTTGGAGTGAGCAGC
>M00285:128:000000000-BF978:1:2103:17662:9238_1:N:0:46
CAGTCCAGGTAACATCCTTGTGAATCTTTTCTGCACTATCTCTAACTTAATCACATCCTACCTATAGCACAGCAACCAAA
ATGGCACACAATACTCCAGGTGCAGCTTAACCAATGATTTGTACAACTGAAACATAACATCCCAACTCCAATGCCAGTAC
CTCAACCGATGAAGGCACACATACCATATGCCTTTTTCCCCCCACTCAGTCTACCTGCATCACCACCTTCAGGCAACTAT
GTACTTGTATCTCTCGGTCTCACTGTTTAACATCACCCAGGCCCAAGCCATTTAAAGTGC
>M00285:128:000000000-BF978:1:2103:5846:9238_1:N:0:46
AGAGGCAAAGTATTAAGCTTGTCCTACAGTGGTGATAAGGATCAAAGTTGCTATTTATGTTGCTAAAAATAAGACAGAAC
AAGCTGACCCACACTCACACTGTAATCGTATGCCCAGAGCATGAGGACACTGGCAAACTCTGGAGACATGATCCTACAGG
CCACTATAGCACTTGGTATCACGAATGCCCTGAAAACGATTTGTGGAGACAGTGAAGGGTATTTTAAAGGCCAGGTTTGT
GGGTGATCAGCACCAGGTATAAGCAGCCTGCAACCAAAGGATGAGGATGCCCAAAGGAGC
>M00285:128:000000000-BF978:1:2103:22413:9239_1:N:0:46
ACACGAAACAACCAGATCCACTCTTCCACACAGCATGAAAATGAAAAAACTCAGCTTAAAAGTAAAATATTTATGTTTTT
CCCTCATTCAAAAGATGTTTCTAGATTTCTTAATGGACAAAATAATCAGACTGTTTGGTAATGTCACACAAGGTTTGCAT
AACACCCTTCTTAAGCAGCCCTTTGAATCACTTAAACCAGATAACGTTAATTACGGTTTTATTAGGCAGGAACTTGGGAG
CTTAAATTGGAAAAAGATGCTCTTGGGGAAAT
>M00285:128:000000000-BF978:1:2103:13113:9240_1:N:0:46
GAAAACAGTTGTAGTGGATGTATGATATGGTGCCTTGACGTTTGGTAACAGTTATTTCACTGCACCTCTTACCCCTAAAC
AGTTAATATCAGATATAGCAACAGA
>M00285:128:000000000-BF978:1:2103:26477:9241_1:N:0:46
TAAATCTCCAATAGTATAAAGCATGTCTAATATTCTAACAATCTTTTAATTTAATGTTAAAATTTATCTTTACTAAGACA
CATTTAATCGTGATGTATTATTGTTACATTGTGGTTACTATTTACACAAAGAACATTGTCCATTATGGTCAAAAGTAACA
TATTCATTGTATATGAAGTAACATTTATGTTAGATTTTAGCTTTATTGTTTTTATATTACTTTTGTTCAGGAGCCCCACA
GTACACAGAAAATATTGCTCATAGAAAACTGTCTAGATTTTATAATCTGTTAGGTAAAT
>M00285:128:000000000-BF978:1:2103:16184:9242_1:N:0:46
GCGAGAGGGAGACAGGGGACTGTGGGGGCGGGCGCACGCGGCCCACGCCTCATCCGGCCCGGACGCGACGGAGCGTGGTG
GTGCCCCGTGCACGGCCCCCGTCGGTCGGCAGCCTGACCAGCTGTTCGATCGTCGGGGCCGCCTTTCCTCTCTGTTTTTC
CGGCCGCCTCGGTTAACGAGTTGTCCCGCCCGGCCAGGCTGGGGCCCGGCGGGGTCGCTGGTTAACGACTTCAAGGTGAA
AGGACTGGTGGTGCGGGCACAGTCGGTTCCAGAAATGCCGGGGCTGGACTTCGCGCGTGC
>M00285:128:000000000-BF978:1:2103:2450:9242_1:N:0:46
AGACATTAGTGTAACAAACGCGATAAGCTGAAGTGGATAGATGGCCGGAATCCATCACTGGTAACCCAAAAATTGCAACA
ATAGAATTAGGTTGTAAATCAATGTTCAATTAATCGAAACAATATTAAAAATGTCTTTCCAATATTTTTCCAAAAGATGG
CAGGACCAAAGC
>M00285:128:000000000-BF978:1:2103:10995:9247_1:N:0:46
AGATCTGTGGAACCCCATGCATTGCTACTCAAAGCTTTAAGCACACAACATGCTGCATTCTCAGGCTGTGATATTTATAC
CCAAGGAACATATTTTGAAATATCTTTGCTTTGTGATGTTACTTTCATTGAAACAAGCAACTTAAAGCAGCTGATGCCAA
TAATTGTTTTGATGAATAAATGTGTATGATGTGTAATCCTGCTTCCATTTATTTCCATGAAAAGTCACGAAAGTCTAAAG
GGCTGGATGTAATTGGTAAAAGCTATTCTCATCCCACTGAACACAGCAACCAGGAAAA
>M00285:128:000000000-BF978:1:2103:25951:9248_1:N:0:46
AATATTCTAAGTGAGGCCTAACTAGAGTTTTGTAAAGCAGCATCATCACCTCTCTACTCTTGAACTCAATCCCACGATTT
ATAAAAGCTAACATCCCATAAGCCTTCTTAACTGCCCTATCCACCTGCGAGGCAACTTTGAGTGAACTGTGGATATGAAC
CCCCAGATCCCTCTGCTCCTCTACACTGCCAAGTACCTTACCATTTACCTCATACTCTACCCTGTAGTTCGTCCTCCCAA
AGTGCACCACCTCACACTTCTCTGGATTAAACTCCATCTAATGCAAGAGATTTTTGACTC
>M00285:128:000000000-BF978:1:2103:11457:9250_1:N:0:46
ATTACACTGAATAAAATTGTTTCACTTAAATTTTTTTTTGCAGACAAAAAATCCAGAGTTGTTCTAAGTGAAACTTAATA
GTTTTTCAGCTATTATATATCAACTTAATTTTCAAAAATATCAGTTTCATTTTGTTGTCTTTTTTTTTGACAAGTATAGC
TATGCTATCACTTTTCAAAGAAAATGACTGCTGTTTGTTATTAATTTTTTGCCTCTTTTATGTAGGCTTGTAGTCTGGAT
GAAAGGCGAAGAGACTT
>M00285:128:000000000-BF978:1:2103:6213:9250_1:N:0:46
GACCTGTAAGCACAAGAACAGGCCCAACAGCCCACAATGTCTGTGCTGACCATGATGCCTATTTAAACTGCACATCTGCC
TGTATTTGGTTTTTAACCCTTAATTCCCTTCCTTTTCAAGTGTCTACATAAATGCCTTTTAAGGATTGTTATTGTATCTG
TTTCTACCATTTCCCCTGCTGTGTGTTCCAGTCCCCTACCTTTCTGTGTGTAAAAAAAACTTGCCGTGTATATATGCTTT
GTCTTTCCCCCTCTCACTTTAAAGCTCTGCTCCCTTGTATTTGTCTTTTCCATTCTGGGT
>M00285:128:000000000-BF978:1:2103:7672:9251_1:N:0:46
GTGGTTCAGGGCGGAACAGAAGAAAAGGAAACCATTCACCCCCTCGTGCCCAGAGACACAAGAGAGTCCAGATGCTGGAA
TCTGGAGCAAAAAGACAAGCTGCTGGAAGAACTCAGCGGGTCAGGCAGCATCTGTGTAGGGAAATGGACAGTCGACGTGT
CTGTTTGAGACCCTTCATCGGGACTGGAAAGAAAGAGGGGAGACAGGTGGAGGAAAGGGGTGGAGCAAGAGCTGGCGGGT
GATAGGTAGATCCAGGTGGGGGTGTGTGTGTGTGTGATAGGTGGGTGGGGGAAGGGGAGG
>M00285:128:000000000-BF978:1:2103:22700:9252_1:N:0:46
TGGAACATGGAATCAAATAAGAGGTGGGGTGGATGGAGGAGGGGAAAGAAACAAGGTGATGTATGGTGAAGGAGGAACTG
GGTAGATCTGAAGGAGAGAGAAAAGGGACAGAGTGGGAGCAGATTACCTGAAATTGAAAA
>M00285:128:000000000-BF978:1:2103:15162:9253_1:N:0:46
TTTAAATACTTCCCCTCTCATCTTAAATCTACGTCATGTATTTTTAGACTTCCCTAACCTTGGAAAAAAGGCTGCAACCA
TCCACCTTATCTATATCCCTTACAATTTTATATAGGGTCACCTCTCAACCTCCTACACTCCAGAGAAAAAAATCCCGATC
TATCCAGTCCCACCTTTTAATTCAAGC
>M00285:128:000000000-BF978:1:2103:28919:9253_1:N:0:46
GTAAAGAGCAGGAGGGGTCTCAGCTGTTATCCATGGAGGACAATAAACAGGGCAGGAGAGTGACTGCAGAGGTATCTGGC
AGGAGAGCAAGGCCTGAGGAAGTACCCCCACCCACTCAGTCCCAGCTCCCTCACTGCC
>M00285:128:000000000-BF978:1:2103:2543:9253_1:N:0:46
TCTGTGTAATGGTTTGTAAAGTCTCTGTAATGTTTTTGTACTATTCAAGCCAGTCTCTTATCTTCTTTCTCTTTTTTCCA
GATCACTGATGACTATTGGTGGTGTTCCCTCATCTCATTCAGAATCTCATACACCTTTGCTACCAATACCTACTCCCTTC
TCAAGGCAAACACAGGAGATGCAACAACTGCCTTTTACTTCTTCCTTTCTCACCAACTATTCCCTCTTGGTGAAGCAGAA
ATTCACTGTACCTCCTCCAATTTAGTG
>M00285:128:000000000-BF978:1:2103:4904:9255_1:N:0:46
TGGTCCGTGACTTGGCTGGAAACGTGGATGGGTGGGTTAGTAAGTTCACAGAGGATACGAAGATTGGTGACGTTGTGGAT
AGTGTTGAAGATTGTCAAAGGATACAGCAGGATATAGATCAGTTGCAGATGAGGGCAGATAATCAGCAGATGGATTTAAT
GCAGCCAAATGTGTTGTGGTGCTGCACTTTGGGAGTTCAAACGTAAATGGACAGTACACGGTTAATGACAGAACCCTCAG
CAGTGAACAGAGCGATCA
>M00285:128:000000000-BF978:1:2103:24077:9256_1:N:0:46
CCTAATAAGAAGTTTGGCGATATATCAGATTAACTTTTCAGGGGTTCAGGTACCGTTAAATAAATATTACCAAACGACTC
AGCAGCATGAAATACATACACTACAACTGTTTTCCTGTTGATACTCCATGAGTTTTGTGAAACAACAGGCAAATGAATGG
TTTTAGCCTATAAAACGCTGATTTAGACATTATAAGAAATTTGGTGATATATCAGATTACCTTTTCAGGGGTAGAAGGTA
CAGTTAAATAACTGTTACCAAACGACTCAGCAGCATGAAATGCATACACTGCTACTGTTT
>M00285:128:000000000-BF978:1:2103:5033:9256_1:N:0:46
GGAGACTCCAGTTACCTCTCCTTCAGTTACAACAACAGAAGGAGCGGGTAAGGGCACCTCCCTCTCTGCAGGCGCCGAGG
GACTGCACTGGGATCCCACGGAGGCCAAGCCGTCATCTCACAGAGACCGTCACAAGGAATGATAAGAGTTGTATAGCACA
GAAACAGGCCCTTCAGCCCACCACGTCCAATGTACTTATCTATACTAGCCCATTCAGCTCCATTAGGTCCCCAGCTTTCT
ATGCCTTGGTGATTTATCAGAATCAATTTTATTGTCACTACCATATACACATTCAGCATT
>M00285:128:000000000-BF978:1:2103:14287:9257_1:N:0:46
CATTGATTCACATGGCACAGGAACAGGCCCTTTGGCCCACCAAATCCAGACTGAACATGAGTCCCAACTCCCTTATTTGA
CCTTCCGGAATTCATCACCGTGCACTTGTCAGGTCCCCAATCTCTCATTTCCCCAAGGTTACACAGTTTGAGATGACAGT
AATGCATGGGTTTGCCTGGACCTTGTGACAAACCCTAAACACAGGCCCAACACAGGCCTTTTCCTCTCCCCTTTATTCCA
CCAAGTATAACAGAAAAGAGCAAGAATGTGTTCTTCCCAAATGTTCCCTGCTTCTGGTA
>M00285:128:000000000-BF978:1:2103:7856:9259_1:N:0:46
CAGCGACTAACCTTTCAGGGGTAAGAGATACAGTCGAATAACTTTTTCCCGACGACTCAGCACCCTGAAATACATACAAT
ACAAATGTTTTCCTTTAGTTACTGCATGCGTTTCGAGTTGAAAGTGGCAAATCAATAGTTTTAGCTTTTAAAACGCTGTT
TTTGCCAAATAGGAAAGCTTTAGCTATATCAGCGACTAACTTTTCAGGGGTATGAGATACAGTCGAATAACTGCTTCCAA
ACGACTCAGCACCTTGAATAACATACGCTACTATTGTGTTCCAATAGTTACTCCATGCGT
>M00285:128:000000000-BF978:1:2103:8623:9260_1:N:0:46
AAGTGTTGATGAGGCTCTACATGGCACTGGTGAGGCCTCATTTGGAATTCTGTATGCAGTTTTGGGCCTCTTATCTTAGG
AAGGATGTACTGATGTTGGAGAGGGTTCAGAAAAGATTTACAAGGATGATTCCCGGAATGAAAGGGCTTACATGCAATGA
GCATTTGTGACTTTGGACTGTACTCACTGGAGTACAGAAGAATGAGAGGGGACCTCATAGAAACATTTCAAATGTTGAAA
GGACTGGACAGAGTAGATGTGGCTAAGCTGTTTCCCTTGGTGGGTGAGTCCAGGACT
>M00285:128:000000000-BF978:1:2103:10615:9260_1:N:0:46
TTGACTTGTAAAAATAATTGGATCACACCCAGAATGGGGGAGCAATTTTAAGTTGCAAGCAAGCAGTTATTCATGTCTAC
TGTCGGATCACTTTGAACCTCTGTCAAGGACTCTGCCGTTCACAAACATGTTAGAAGTGGAGACACGCTCCAGTAGAACT
GCATCCGTCACACTTGATTCCATTGGTAAAGTCCAACACAAGTACCAGGTGTTCAGAGATGTTTCCACTTCTCTGAATGA
CATGGATTCATTTGCAGAATCCCTTGACTTCAATAATCAAACGCAACACAATCTGATA
>M00285:128:000000000-BF978:1:2103:24592:9261_1:N:0:46
GCTGTTTTAGCCTAGTAAGAAATTTTGTGATATATCAGATTACCTTTTCAGGGGTAAGAGGTACAGTTAAATAATTGTTA
CCAAACGACTCAGCAGCATGAAATACATACACTACAACTGTTGTCCTATTGATACTCCATGGGTTCTGTGAAGAAACTTG
CAAATCAATGGTTATAGCTTAAAAAACGCTGTTTTAGCCTAGGAAGAAATCTGG
>M00285:128:000000000-BF978:1:2103:5945:9261_1:N:0:46
AAATGAGACACAGTTGCTTCAGGAGTTACCAATGGAACTTGAGATACAACGGGTACAAAGTGAAGAAATAAAGGTAGTAT
AGCCAGTTTCAAAAACTTGGAGTGCAGAAAGTCCGAGGGTAGAATGGTTA
>M00285:128:000000000-BF978:1:2103:11225:9262_1:N:0:46
TCCAGCCCAGCTGCCAATCTATCGCTCGCCTGCAGAGCGAGGCCAAACAGCGGCAAAGACTCCCTGCAGAGAGCTCGGCT
GGAACGCCAGCCCCTCGCCCACAGTCCCTCGGCCTTCAGACCCCTCCCTCCCCGAACCCTTCCCTCGTCAGCTTCTCACT
TACCACCTCCCTTCTGCATTGGGCTCCTTGAGCCTCAGCCCCTTCATTCTCCCCTCTACCACCTCCACAGCCTTCACTCT
TCAGACCCTCACTCCTGCTCCTGTTAACAATCGGACCGTTTGGTCCTTTTGCCCCTTAAC
>M00285:128:000000000-BF978:1:2103:10004:9263_1:N:0:46
TACATTTTGGCGAATCAATGTATTCTGGTTTGCAAACGCTGTTTCAGACAAATTGGAATTCTTGTAATATATCAGCAATT
ACCTTCTCAGGGGTAAGAGGTACTGTCATTAAAATTTACCAATCTACTCAGCACCAGATGGAAGAGCACACGTCTGAACT
CCAGTCACTCCGCGAAATCTCGTATGCCGTCTTCTGCTTGAAAAAAAAAAACTAACCAAAGAAAGTAGAAACCTAAGGAT
CACGCTTCTGTTGAGACGTATCTGAGTAAATACATACTTTTCATGATTATATTCCTCGA
>M00285:128:000000000-BF978:1:2103:9205:9263_1:N:0:46
ATCTGTTTCTGAGATCTGTTTTCAAATTAATTTGTAGAAATGTTGCATTTCTCCTTGAAGTGATGTACTTTCTATCTGCT
TGGTACCTTTGTGCATTGTTTAAATGTTGTGACACATGCCAGTCTTCAAAGTTGAGGTAATAATTGAGCAGAAAGATAAA
TTTTAGTCAACCCTTTC
>M00285:128:000000000-BF978:1:2103:10247:9263_1:N:0:46
TTCATAAAATCATGAGGGGCACAGAAGGTGGATGGTAGCAGTCTTTTCCCCAAGGTAGGGGAGTCCAAAACTAGGGGCAT
AGATTTAGGGTGAGAGAAAAAAAAATTTAAAAGGTAGTTGAGAGGCAACTTTTTCATGCAGAGGGTGGTGAGTATATGGA
ACAAGCTGCCACAGGAAGTGGTTGAAGCAGGTACATTAGTATAATTTAAGAAGCACTTGGATAGGTACATGGAGAGATGG
GGATTAGAATGTTATGGGCCAGACACAGGAAATTAGGAGTA
>M00285:128:000000000-BF978:1:2103:20073:9263_1:N:0:46
TCAAATGTGAGCAAGGAAATCTCTCCTGTCCTCTCTCAGCTGATGAATCATTATTCATCCATGGTGAACACCACTTGGAA
GAAGTGCAAAGGATGGCAAGGAAGTATTATATATTCTTGGTGAATGAGCTCATTGTTCATCACCAAGAATGGTTCAGTGG
TATTACCAAAAGGAAACATGGGTGGAGTGATGTGAGAACCTACACAAGGAAAAAACCTACATGACCTTGTGCAAA
>M00285:128:000000000-BF978:1:2103:21669:9267_1:N:0:46
TATTGTGAATTCCAGATGTGATGGTATTGGCAATCATGTTGACTGAGTTTGCTCAATTTTTGCTTTGCCATTCTGTAAAA
ACCTATAAACTTAGTCCAAAATCCTTTGGGTAACTCTAATGTTTGCACCTGTTCTTGCACGTTAACCTAGTCATTGCTTA
ATATGTTGGACATTTGTTGCATTTGTGTTCAACCAAAGCATCAGTTCCTGGGATCCTTGGCTTCTCCTTTAACATTTGTT
TAGTTTCCACTCTTCCTTGATGGCCCTCATGGGCA
>M00285:128:000000000-BF978:1:2103:15890:9267_1:N:0:46
TTATAGAATCATACCAGCAACTAGAAGAAATCAGGCAGCAACTAATTCACCTGTAGTAACAATAAGGGTATGGCAGTGAA
TGTTGTCTGCATAGACTTTAGTAAAGCATTCAACAAGGTCTGTTACGGTAGACTGATCCAGATTAAGGCACATGGGATCC
ATGGTGACTTGGTAAATTGGTTTGGCTATATAAGACAGGCAGGCACAGTAGTGTAGTTGTTAGCATAATGCTATTACAGC
GTTACTGACCCAGGTTCAATTCCCGCCACTGTTTGTAAGGAGC
>M00285:128:000000000-BF978:1:2103:6758:9269_1:N:0:46
TAAGTTTCAGTTAAGTCACATCTTATTCTTCTAACCTTCAGAAACTCAAGGCCTTCTTGACTCAATCCCTGTTCCTATGG
CAAACCCACCAACCCAGGAACCAATCTTGTGAATCATTGCTGGCCTTCACAAAAACAAGAATATCCTTTCTTTGGTAAGA
AGACTGTGAACAATATACCAGGCACTGTCTCAACAAAGCCCACTATAATGTAGCAATGTATCTTTATTCCTGCATATACA
TCCTCTCGTAATAAAGGTCAGCAAACTATTTGTCTTCCTAATTACTTGCTGCATGTTGTT
>M00285:128:000000000-BF978:1:2103:5079:9270_1:N:0:46
ATAAAATTGTGAGATCAACGTATGCAAGGAGTTTGTAGGTTCTCCCGTGTCTGCGTGAGTTTCCTCCGGGTGCTCCGGTT
TCCTCCCACATTCTGAAAGACATACAGGTAGGTTAATTTGGGGGTTTAAAATGGGTGGCGCGGACTCGTTGGGCTGAAAG
GGCCTGTTACCACGCTGTAAATAAAATTAAAATTAAAAAAATTAAAAATTAAAGGATGGATTGAAAACTGGTTATCACTA
AG
>M00285:128:000000000-BF978:1:2103:13198:9270_1:N:0:46
GGACTACCAGACATCACTAAACTTCAGATGAAAAATACATTTCTCAACTCTAATCCTGTTACCAATTAGCTTATCACTGT
GTTCTCTAGTTTTCAACCAGTTTGCCATGGGAAATGGGCTCCTGTTCATCTTCTATAATTTTCATCCTCTCACAATTTTA
TATCTTATTAAATCTTCCCCCATTCTCCTTTGTAGCAAAGAGAGCAACACTGATATACACTTGATTTGAAAAATCCTCTT
TGCTGCATTTTGAG
>M00285:128:000000000-BF978:1:2103:13866:9274_1:N:0:46
GACATCTCCTCTATATCTTCTCCCCAGCACCTTAAACCTATAAAGATTGAAAAGGATCTGTTAGTAGAAGGAAAAGGTGG
TTAAAGTAATTATAAAGGCTCAATCATAATTTACTTTG
>M00285:128:000000000-BF978:1:2103:12440:9276_1:N:0:46
AGAATGCTGTTTTGCCCAATCGGTGCATGTCAACATCAATGCCTCTTACAATCTTTCCAAAAAAGATGACACAATTCTCT
ATTTCTTCTCCCTCTTGTGCTTACGCAATTTCCCTTAAACACTCATCTCTTCGGTGACTCCCTGGGGCTAACTAGTTCTA
CACAGTCCGGGTATAGGAGGATTTTCCCTGAATTCTGTTTGGTGAT
>M00285:128:000000000-BF978:1:2103:26784:9276_1:N:0:46
TACTTCTGTTGAGTTTCTGTTCCCTAAAATATATTTATTTGTTGTAAATTATGTATTAATTCTTCAAATGCTATTCATTG
TTTGTCCACTGTCATATATTTTATGATAGAACATAAAACAGTATGGTACAGGAACAGGTCTTCAGCCCACAATGGCTGTG
CTGACCACATTGCCAATCTAATCTCATCTAATTTAGGGGCGGCACGATAGCGTAGCGGTTAGCTCGACGCTGTTACAGCG
CCGGCGATCGGGGTTCGATCCCGGTCGCCGACTGTAAGGAGTTTGTACGTTCTCCCGTGT
>M00285:128:000000000-BF978:1:2103:12280:9276_1:N:0:46
ACCTTTTTTGGGGGAGGGATGACCTATACTGCAAGGATGGGTTACACCTCAACTCAAAAGGGTCCAGAGTCCTGGCGGCA
TTGTTTAACATAGCTGTTGGGGAATGTTTATACTAATCAAGCAGGGGGATGGGTCCCAGAATATTAGGGTAAAAGTAGAT
AGAGAAAGGCATGAGTTAAATAAAATTAGGTCGAAGTCAGTGCGTGATCAGGATGGTAAGATGGACAGGCAGGAGATTAA
TCAAGGTAACGTGCTGAATGACAATAGTACAGTAAAAGAGGATGTTAGGTCACAGGATGG
>M00285:128:000000000-BF978:1:2103:15017:9277_1:N:0:46
AGTGTATATGGATTTTAGTAAGGCATTCGATAAGGTTCCTCATGGCAGGCTTCTGCAGAAGGTCAGATGTCGAGGTATCC
AGGGGAGATTGGCTGCGTGGATAAGAAATTGGCTTTCCTGTAGAAGGCAGAGGGTTATGGTGGAGGGAGTGCCCTCGGAT
TGGAGGGCTGTGACTAGTGGAGTCCCGCAGGGATCGGTTCTGGGGCCTCTACTCTTTGTTATATTCATAGATGATTTGTA
TGAAGGAGTGGAGGGATGGGTTGGTAAGTTTGCAGATGACACCAAGATCGGTGGTGTGGG
>M00285:128:000000000-BF978:1:2103:6800:9278_1:N:0:46
GAAAGTAACTGGAATGCAACTGGTACCTATCAGAAGAAAAGATGCAGAATTTGCTCAGTTTTAATGACCTGCCTGCATTC
ATTTTTAGACTTCTACATGAATCATGATAGACAAGGTAGCTGAGGGCTTTGCAGCCTGTGAAGCTGTATCCTGTAATGAG
AAGTCACCTCCAGGGCAAGAGAAATAAC
>M00285:128:000000000-BF978:1:2103:12059:9278_1:N:0:46
GGTGGTGCAGGCAAATTCATTGGCGTCTTTTAAGAGGGGCTTGGATAGGCACAGGAATGAGAGGAACATAGAGGGATATG
GTAGGAGGGAAATAGCTACGTCGACACAACATTGTGGGCCAAAGGGCCAGCTCTGTGTTGTACTGTTCTATTGTGTTGTG
TAAAAAGAATACAGAGAGTTAGGGGTCCTTCTCAACTTCCTTCCTAAGGTGGTAATCTCAGGATTGCTGCCTGTGCCACG
CGCAAGTAGTAGCAGGAACAGAAAGATATGGCAAATGAACGCGTGGCTTAGTGACTGGTG
>M00285:128:000000000-BF978:1:2103:19009:9278_1:N:0:46
GCACAGATGCGCCAGGGACCTGGTCAAAGTGCCGGAAATAGTTTAATAATTTCACTCATATGGTCAAAGTCAGTGGGATA
ACAAATCCATCCATCACACACTA
>M00285:128:000000000-BF978:1:2103:12804:9278_1:N:0:46
ACACAATGCTCCTTTATTTGAAAATCAAGTCCTTAATTGTTGCAATTGCATTGTATTCTGGGTTTCTCTTCAAGCTAAAT
GATTCTGTTCTGAGAATTTATTTCTTAATTTAAATTTTAAATATATATCTGCAGACCATCGATAATGGGTACCATGGAGA
AAGAAAAGAGACTTTCTCCACAACACTCTCGGCTTGT
>M00285:128:000000000-BF978:1:2103:16875:9279_1:N:0:46
GGCCATTTTTAATTTAATCTGCGTAAAAATTTAATTTTAACTTCCGTAGCTTTTAATCTCTAATGTTTTGTAATGTTTAT
TCTGCCAAGTGTGTATATGTGTCTCTGTTGGTTGTTATGTTATTTTATGGGACGAGCACCTGAGGAGGACGGTATCTTGC
TCCTATGCATACCATGTATGTATATGGTTGTGAC
>M00285:128:000000000-BF978:1:2103:20333:9280_1:N:0:46
ACTTCACAAGCATCATTATGGGGGCGGTATATATCCCTTCTGGTGCTAATACTAAGGAGACATTGAATGAACTGTATGAT
GCCATCAGCAAACAGCAGACTGCTCATCCAGATACATTTTTCATTGTATTGGGAGATTTTCAACCATGCGAATCTAAAGA
GAGATTTGCCAAAGTTTTACCAACATATAAACTTTGCAACCAGGGAAGATAATGTACTGGATAAGGCGTACAGCAGTATG
AAGGAGGTATACAATGCATCCCCCCTCTCCCACCTTGGGTCCTCGGACCACATCTTCATT
>M00285:128:000000000-BF978:1:2103:2473:9281_1:N:0:46
CGCTTCTGCCCGCAAAAGAAGTTAAGGTCCACATGGCAATCGGGAACCAGCCCCCCCGGAGTGTGACTGTTTTAATTGCG
AATTCACCAGAATGCATCCTAGGGATAAACGTGCTCAAGGGGCAGTCCCTGCATACCAACCGGGGTAAGTTCACTTTTGG
GGTTGCCCGCGCTACAGTGGTGGTGGGGGCGGCTAAGTGGGAACCGGTGATTGTTCCCCCTCCCTCCAAGGTCGTTTGCA
GCAGGCAGTACAGGGTCCCGGGGGGGCACAGAGACATCTCCGAGGCTGTCCAAGCCCTGC
>M00285:128:000000000-BF978:1:2103:15783:9281_1:N:0:46
CCCAGTAGAGGGTAGAGAGACACCTATGATCTTCTCTGCCGCTCTCACTATTCTCTGCAGGGACTTTGGTCCAGCAGCTG
AGCAGCTCCCATAGCAGATGGTGATGCAGTGCGCCAGGACACTCTCAATGGTCCCTCTGTAGAAGGTTTTCATTATAGAA
GGATGGGAGTTCACTCAGGGCAGCTGTTGGAAAGTTACCGTCAGTAGGTAGGTGATACCTGGGCACATGGACAGCCACGG
GGCTCTGTGGCAGAGCCACTGTAACCCTGAGGCAGCTCCAGCCAACCCGG
>M00285:128:000000000-BF978:1:2103:21702:9281_1:N:0:46
TTTTCAGTCTTCATCTCTAGCAAGGACTGATCTTTCACAACCTTCCCAAAACCTCTTTTATTTCCGGGTTTAATAATTTG
ACAACAGGCAGTTGGCACAGCTCCCTTTTCATGCTTTTTCTTCAAAACAGAACAGTCAAATTTCATATGGCCATGCTTCT
TACAGTAATAACATAGACGCTCAGCAGGTTT
>M00285:128:000000000-BF978:1:2103:23789:9281_1:N:0:46
GAACCTGCTTAGTTTGTATACGTCCAAATTTCGCCAGATGTCACACGCGTCATCAAGAAATAAGAAGTGTTACATCATCC
TTTGTGGAAACATTTCTGCAACCATTAATCCCATTCCTCGACTGACCAGCGCGATGCAGCTGAAGTAATCTCGTTCTTTT
ATCAACAATGTGGCTGTTTAAAATTTACAACGATAGACATCACCCGCATGTCGCTGGTAGCAACGTTGATCATAAACAGT
TTCTGTTTACTTTCCCCATTACAACACCCAGCAGTCGTTCTGGGAAATCTTCGGCACTCG
>M00285:128:000000000-BF978:1:2103:9600:9282_1:N:0:46
TGTGTAATTAAATGACATATTTGAAAGCAAACTGTATGGTTAGAACATGGAACAGTACAGCACAGGAACAGGTCTTTTGG
CCATCCATGTCTGTGCTGATCATGATGTCAATCTAAACTAATCCCATTTGCCTGCACATGGTCTGTATCCCTTTATTCCC
TGCCTTTTCACATGTCTATTAATCCTTTTAATTGCTGTTATCATATCTGCTTCTATCACCTGCCCTGGTAGCATGTTCCA
GGCACCTACCACTCGCTGTGTAA
>M00285:128:000000000-BF978:1:2103:13977:9282_1:N:0:46
ACTTGAGTTTATAATCTAATCAATAGGCCACGTAGGCTCTTGAAATATGAGACACAGGAGCAGAAGTAGGCCATTTGGCC
TAAGTCCACCCGTTTGCCCCCCCCCCCCGTTACTCCTGGCTGGATTATTACTCTCATTCATCCCGTTCCACTGCATTTTT
CCTGTCATCGTTGGCGCCCTTACTAATCCAGAACCCGCTAGGCTCCCCCTTCAAACTAACCCATGCCCCCGCCAGCACCA
CCGTCGTGTCCCCAGTATTCCACTGATACTCCACCCTCCTGCAGTATATTTTTTTTTTCT
>M00285:128:000000000-BF978:1:2103:7238:9287_1:N:0:46
CATTGTGTTCCTTGGAAAACGTCTCTGACTGTCCACCTGATTTATGCTTTATATCATCTTGTAGACATCTATCAAGTCTA
AAGAGAAAATCCCAAGCTCTCTCAATCTCTCCTGATAAGACATGCTCTCCAATTCAGGTATCATCCAGTGAATCTCCTCT
GCACCCTCTTTACAGCTTCCACATCCTTCCTTTAATGAGGTGACTTGAACTGAACACGTATTCTCAGTGTGTTCTAGCCA
GAGTTCTACAGAGAAGCAACATTACCTCATAGCTCTTGAGCTCAATACCCTGAGTGATG
>M00285:128:000000000-BF978:1:2103:21646:9287_1:N:0:46
AATGTTGAAGAGATGGCTGGAGTACTATGCGGGATCTGAAGATTCTGCCACAGACAGGTGCAGAGTTGCTGCATGGGGCA
GATGGGTAGCAGTCCATTCCTTAAGCCATTTTTACTGGGCTTCTGTGTGCCCCTGATAAGAAGGCTTCAAATCGCAGGCC
AGGGATTCCCATGTATTGGTAAGAATATTACATTTTTCAAGATGACCTTTGTTGGGAGTCTCAGTGCTGGGAATGTTAAC
CTGGGAGAGGATGCTGACACTGGTTTGCTTGTCTTGCCAATGGATTTGGAGTACTTTGTG
>M00285:128:000000000-BF978:1:2103:25686:9287_1:N:0:46
TCCACCTGACCAACAGCGTTTAATCTTCGCAGGAAAACAGTTGGAAGATGGCCGTACCCTGTCAGACTACAACATCCAAA
AAGAATCTACTCTGCACTTGGTTCTTCCTCTGAGAGGTGGTATGCAGATCTTTGTGAAGACCCTGACTGGCAAGACCATC
ACCCTTGAAGTGGAGCCCAGTGACACCATTGAGAATGTCAAAGCCAAGATTCAGGATAAGGAAGGAATCACACCTGACCA
ACAGCGTTTGATCTTTGCAGGAAAACAGTTGGAAGATGGCCGTACCCTGTCAGACTACA
>M00285:128:000000000-BF978:1:2103:26067:9289_1:N:0:46
ACCATCTTGATGCGACAATTAAATAAAATGGAATTACATCCCAATTTCATACAAAGTTCTTCTCCTTATCAAGTTAATGA
AGTTTCCCTGGCTTTAAAGAGTGGTTTTCACTCTATATATAAAAAAAAATAATATTTACAAGACCCCTTGCTTCATTTGG
TTGAACATAGCTGGGAATACTTTACCCAAGGCTTAGCCTTCAGCT
>M00285:128:000000000-BF978:1:2103:15913:9289_1:N:0:46
TAGCAAACAGTGACAGAGAAAGTGAAACATTTGCTGATAGGAGTAGCAGACAGTTGAATACCACTCCACATTATCAGTGT
TAAGGAATGGGCTGCAAAGAGGAATGTACTTACAGGGCTGGGAAATTTTAACACTACCACCAAATCCACATGACAGCTTC
CAAAAGGAATATAATGACATAAATAAAAAGAAAAGCACAATTTTGACTCTTATTACA
>M00285:128:000000000-BF978:1:2103:7986:9291_1:N:0:46
GATCTACACTCTTTCCCTACACGACGCTCTTCCGATCTGGACTACACTCTTTCCCTCCACGGCGCCCTTCCCAACCGGAT
CACACCCTTTCCCTACACGGCGCCCATCCCAACTCGACAACCACCGTTCCCCCGCCGGACCGACTGCAGAACCAAATCGC
ATGCCGTACTTCACCCACGGGAAATGAGAGGAGAGACAGGCCGCATGTATGTAGGCCAGCCCAAGGAATGACCAGGCTGG
CCACGGTGTAGATCATCGAGGAGAGAGATGATAGAGACGAGACTGCACAGAGATGAGTC
>M00285:128:000000000-BF978:1:2103:22216:9291_1:N:0:46
TTTCTAGCAATTACTTTCACAAGACATATCCGACCACTTCACGCAAAACATGTCTGTTTTGTCACTTATTATTTCTGGCT
AGTTGTATATTCAGGGAACCATACTTCAACGCTGTAAGAAACGAGGTATATTTTGGGTGACTGGAGTTTGTGCTTAGAAG
CTCTTGGACCAGCTACCAGTATTTGAATATTTAAAGGAGTTCTGCTAGTTGTAAATATGTAATTCTGCAAAGTTACCTGT
CTGCATTAAAAATGTTAACATTAGGTAGGTAAT
>M00285:128:000000000-BF978:1:2103:6750:9293_1:N:0:46
TTAGACCAATTTCAGCTTTCACAGTAATTCTGTAAGATGATCTTGTACTTTTATTGAAAACCAGTTCTTAAACATGACCA
GTGGGATTAGCAGTTGCTCCTTTCTCCAGTAATCTGTATGCTGGAATAATTAAATTTGCATTTGTAAAGTCATTTGATTC
ACATTGGTAAAGTATCAAACATAGATTAATGTTTCACACAAACCTAATTCACTCATATTGAACCATTAAAAACATTTTGT
TTGATATTAAAGGACACAGATTTATATGAAACTACAATTGG
>M00285:128:000000000-BF978:1:2103:6932:9294_1:N:0:46
CTAACTGAAACCCTTCACTGTCGAGTATTTGGATTTCAGCAGGGTTGCTGCCTACAGCCAAGCTTTTGTTTATTCTGAGT
TGGAATACGGCCTTCTTGACTTTGCCCTCCTTCGACCTCACTACAACCTTTGCCTCCTTCAACCAGGAGGAATTAGGGAA
CACCCTCTTCACTTTTGGCACAGATACAAGAGATTCTGTAGATGCTGGAATCTGGGAGCCACACACACAAAATGTTGGAG
GAGCTCAGCAGATCAGGCAGCATCAGGTCCTGATGAAGCTTCTTGACCTGACACATTGAC
>M00285:128:000000000-BF978:1:2103:16991:9294_1:N:0:46
TAGTCATCTTGGTTGGCATGGACGAGTTGGGTTAAGGGGCCTGTTTCTGTGCTGTATAACTCCATGAATTTTTATTCCAT
CTGCCGTCTTTTTGCCCACTCACTCAGCTTCCCAGTATCTCATTGAAACCTCTCGACATTCTCCTGCCTACTCACAGTCC
CATCTACTTTTGCGTCATCAGCAAACTTGACAATATGATATTTGGTCCTCAAAGCCAAGTTGTAAGAG
>M00285:128:000000000-BF978:1:2103:16857:9294_1:N:0:46
ATTTCAGCTCGCCCTGTCAACGTGTCCTTCTGTTCCTTCATATCGTGTGTTTGCCGTGCTTCCCCTAAGACGCATCAAAC
CCATTCATTTCCACTGCTGTTGGAGGTGGCAGCTCCCACGTTCCCAACACTCTCTGAGTAAAGTGGTTTCTCCTGAATCC
ATTAGTTGGGTCACAGGTGGAATACTGTGTCCCCATGTTGACACAAAGGCATGATGTACTGGAAAAGGTGCAGACAAGAT
GGATCAGGATTTAGCCAGGAATGGAACATCCTGACTGTGAGAAAAGGTGGGACCAACTGG
>M00285:128:000000000-BF978:1:2103:8487:9295_1:N:0:46
GGGTGCACTGAGGTGGTACAGGACTCACTGAGGTAGTAGAGGGTGCACTGAGGTAGTAGAGGGTGCACTGAGGTGGTACA
GGGGGCACTGAGGTAGTAGAGGGTGCACTGAGGTGGTACAGGGGGCACTGAGGTGGTACAGGGGGCACTGAGGTAGTAGA
GGGTGCACTGAGGTGGTACGGGGTGCACTGAGGTAGTACAGGGGGCACTGAGGTGGTACAGGGGGCACTGAGGTGGTACA
GGGTGAACTGAGGTAGTACAGGACGTAATGACGAGGTAGAGCGCGAGAACGGAAGAGAA
>M00285:128:000000000-BF978:1:2103:22398:9295_1:N:0:46
GCAAAGTCTCCAAAAGTTAAATCAAAAGTGACTGAGTGCTAATATTAATTAATCTATATTTCTATAAAAGCTTTCATGTT
GTAGCTTTTAGCTCTGGAAGTTCAGTTTTGAAACTGTTGCTGTCCCGACTGATGTCACGTTCTTTCTATATTTACTCATA
ACGTAGAAGGATGCCATTCAGCCCATCAAATTTATGATGGCTTTCAGACCAATATTTCAGCTCCATCCCCAATACTTCTG
TGTAACCTATTTGCTCTCTTGGGTGCCCATCAACTCATTTAATTCTTGTGCCACTCCCT
>M00285:128:000000000-BF978:1:2103:9744:9296_1:N:0:46
CACCGTGCAAATATTGACACGCAGCCCAGAAAACCTTGCAAATAGACACTTCACCCTGGATTCCCTGCTGTTGACATACT
GCCCATGTCTGCAGAAATATTGACACACTCCCCAGGATTCCTCGAAAATATTGAAATGTTAGAAATTCAGACAATCTTCC
CAGGGTGTCCAGGAATATTGATATTGTTGTTTTGCCCAGGTTCCCTAGAAACGTTGACATTCTGCCCAGGGTTCTATGAA
TTAGAGTCATGGTGTTGTACAGCA
>M00285:128:000000000-BF978:1:2103:27801:9296_1:N:0:46
GATCTACACTCTTTCCCTACACGACGCCCTTCCGTTCTCAACAACACTCGTGCCCTCCTCGACGCAAGACAGACCCAGCA
ACACAGGTTATTCTGAAAAGGCACGCGAGGCCTTCATCGCGAGCCAGCCAATGGGGCGCTTTGGCAAGGCAACCGAAATC
GCCGCGCTGGCGGTCTATCTGGCCTCAGATGAAAGCGGCTTTGTCACCGGCCAGGCAATCAACATCGATGGTGGCTGGAC
CACCTGGTATCATAATGGCCGGGGGCGGCAGATCGGACGGGAACACGTCTGAACTCGAGG
>M00285:128:000000000-BF978:1:2103:25273:9296_1:N:0:46
TAATCTTGATATATCACCAGATTACTTACTAGGCTAAAACAGCGTTTTTTAAGCTAAAATCATTGATTTGCAAGTTTCTT
CACAAAACGCATGGAGTATCAACAGGAAAACAGTTATAGTGTATGCATTTCATGCTACTGAGTCACTTTGGTAACATTTA
TTCAACTGTACCTCTTACCCCTGAAAAGGTAATCTTGATATATCACCGGATTTCTTACTAGGCTAAAACAGCGTTTTTTA
AGCTAAAACCATTGATTTGCAAGTTTCTTCACAGAACCCATGGAGTATCAACACGAAAAC
>M00285:128:000000000-BF978:1:2103:10157:9297_1:N:0:46
TGATTTGGGAGCAATATGTGTGCCAGTTCACGGGCTGTTCTGGTTCAGCCTGGGTGTCAGTGGTAATCAAAGCAGCGTTA
ATCCAGAAAAATGGGCACGGCCATTGGTTTTTGTCAGCGTACCCCAGAAAACGGAAGGTGGTCCTGGCATAATGGTCTGA
ATCATTCGTGCCAACATTTCTTCAGGATAGTGTTGACATTTGAGCAAGTGATACACCATCAATCAGCTGAAACTTTCCGA
CAAACC
>M00285:128:000000000-BF978:1:2103:9524:9297_1:N:0:46
GTCAGTAACAATGTCATCAGAATTTCGGAAAGAGATTCAACACAAAACTAAAGGAAAAGAAATACAGCATTTTGTTAAGA
GAGGCACAAGAGACTGCAGATGCTGGAATATGTAACAAAATGCTTGAGGAACTCAGTGGGTCAGGCAGCATCAGTAGCAT
CTG
>M00285:128:000000000-BF978:1:2103:25554:9298_1:N:0:46
ACCCTCACTCTAGTCATCCTCTCTTCAGGACCTCATCTCTTTTCCTACCTATGTCATTGGTACCAAGATGTACCACGACC
TCTGGCTGTTCACCCTCCCCCTTCAGAATGCTGTGGACCTGATCTGAGATACCACTGATGCTGGCACCAAGGAAGCAACA
TACCATCAGAT
>M00285:128:000000000-BF978:1:2103:13047:9301_1:N:0:46
CCCTCTGGGTAAAGAAATTTCTCCTGGTCTTGGTTCTATATGGCATACCCTGTATCCTGAGACGATGACATCCCTGTACC
TGGTCTGTCTCTTACAGTTGGACTTATGTATGTCTCTGAGATTCCTTTCTCATTCTTCTCCACTCCAGTGAGCGTAGGCC
TACCTGATCCAATCTCCCCCCGCAGACATCAGCACTGCCATCCCACCAATCAATA
>M00285:128:000000000-BF978:1:2103:7754:9303_1:N:0:46
ATGCTGTAAAAGAAGAGAATCTTAAACTAAAATCTGAAAATCAAGTTCTTGGACAGTACATAGAAAACCTTATGTCAGCT
TCTAGCGTTTTCCAAACAACAGACACAAAAGGCAAACGAAAGTGAGGGCTGGCTTAATGTTCACATAGTATGTTTGTATT
CTATAGAATATCATGATCCATTTCTTTTTCTTAAATATTACAACCTGTAAAACATGTCTGGCATGATTTTTTTAAAGTCT
GTATTCTTTCTATATTGACCTCTAGGAATTTATGCAAGACTATGTTATTGGAAACTCCA
>M00285:128:000000000-BF978:1:2103:19337:9303_1:N:0:46
CCAGAACCGATCCCTGCGGGACTCCACTAGTCACAGCCCTCCAATCCGAGGGCACTCCCTCCACCATAACCCTCTGCCTT
CTACAGGAAAGCCAATTTCTTATCCACGCAGCCAATCTCCCCTGGATACCTCGACCTCTGACCTTCTGCAGAAGCCTGCC
ATGAGGAACCCTATCGAATGCCTTACTAAAATCCATATACACTACATCCACCGCCCTGCCCTCATCAAGCTTCCTCGTCA
CCTCCTCAAA
>M00285:128:000000000-BF978:1:2103:27227:9303_1:N:0:46
GATGAATAAAAGTAAATCAGAGTAAATGTTTTCAGACTGCCATAATTTACCATCTATTGACCATGAATTTAGAGCAGGTG
ATAAAAATGTAAAAAGTGAAGGCACAGCTCCTCAAGCCTACTCTGCCATTCAATAAAATCAGCCTTGATCCTTTGCCTCA
TTCACTTTGCCACTCATTCCTCTATCTTCTGATTACCTTCGTGTCCAAAAATTTATTAACCTTGGATGAATATTCTCAAT
GACCACAGGCCCTGAAGCCAGCAATTGCAACCGTTTGAGGACAGAAATTTGTCCTTGTCT
>M00285:128:000000000-BF978:1:2103:15825:9304_1:N:0:46
ATTCCATGCACTACTAATTGCATAATGGCACACACCTCTGAGTCCCATCAGGAGGTCAACAAATAGATCAGCTGAGTCTC
TGCTCTTCATACCTTCTCCAGCCTGGTCAATCTGTGGGAGCATCACCCTATGGTTCAACAACCCAACTGCATGTACCTGA
CCCAAAACCCTTGGCTGGGGATCTGGGAAAGTGCCAGTCCTTCTTGC
>M00285:128:000000000-BF978:1:2103:28565:9306_1:N:0:46
GACTCTTGAATGGACCTCTCACACACTAAAAGATGAACACATGATCTCCCAATCTACCTCGTCACGGCCCTTGAACTTTA
TTTGTCTACCTGGACTCCACTTTCTCTGTAACTAAAGCACTTTATTCAGAATTCTGTTTTCTTTTCACTAACTCTGTGTA
ATGAGGTACAGAATGATCTGTCTGGATGGCACACAGACGAAAGCTCTTAACTGTATCTTGGTACATGTGATAATAATAAA
CCAGTTCTAGCACACTCAGAAGAGAGTGCGAGGGAGGGGCAATGGGGAGAGTAATGAAAC
>M00285:128:000000000-BF978:1:2103:10378:9306_1:N:0:46
GTATTCATGTAGGAGAATTAGATCTGGGGAGATTTACTTTTCACCCAGAGGGTGGTTGGAATCTTGAACACACTTTCTGA
GAAGGTGTTGGAGGCAGGTATTCCCAATCACTTAAAAAGTACCTGGATGAACACTTAAGTTTCCAAGGCATAGAAGGCAA
TTTTCAGACCAAATGTTATAAATGGGATCAATATCGATGGTACTTGATAGTTGCCATGG
>M00285:128:000000000-BF978:1:2103:4969:9307_1:N:0:46
ACACACCTGGAATAGTGAAAACACTAAAATCTGATCAATAGGATGCCAAAGGCATTTTCCATTAGATCTTGATGGTCCAA
TAGTTTCTATTGTTAAAGTGCTCTGCTGCACCAAACAGATCACAGACAGTGGCCTGAAGCCAAAGAAAGAGAGAATAGAT
CTTGGTTCTCAAAAGTCATCACCCTAAGCAGCACAGTGTCTAGAATAGGCTGGGTGTTGTTCACTGCCTTAAAATAAATG
TGTTGCATGAACTTCCCACCATTGACCATAAGAACTTACTTCCCATCCCCCAACAGAAAC
>M00285:128:000000000-BF978:1:2103:15113:9308_1:N:0:46
GATTCTTGACACAATATGTAGATAAGCCTACAAGAGGAGAGGCTGTGCTTGATTTGGTATTGGGAAATGAACCTGGTCAG
GAGTCAGATCTCTCAGTGGGAGAGCATTTTGAAGATAATGATCATAATTCTATCTCCTTTACAATAACATTGGAGAAAGA
TAGGAACAGACAGACTAGAAAGGCATTTACTTGGAGTAAAGGGAATCATGAAGTTCTCAGGCAGGAAAT
>M00285:128:000000000-BF978:1:2103:27032:9308_1:N:0:46
TCAGTGATATGTGGATATGAACCCCCAGATCCCTCTCTCATCCACACTGCCAAGAATCCTGCCATTTACTTTGTACTCAA
GCTTGGAGTTTGTCCTTCTAAAGTGTACTACCTCACACTTCTCCTGATTGAACTCCATCTGCCACTTGTCA
>M00285:128:000000000-BF978:1:2103:14151:9310_1:N:0:46
AAAGTTGGATTTATCAGGCAATTCCCATGAAATATTTTTATGGCAGGCACGGTAGCATAGTGGTTAGCATAATGCTTTAC
AGTGCCAGCGACCCGGGTTCAAATCCGGTCACTGTCTGTAAGGAGTTTGTGCGTTCTCTCTGTGTCTCTGTGGGTTTCCT
CCGGGTGCTCCGGTTTCCTCCTACATTCCAAAGACGTACGGGTTAGGAAGTTGTGGTCATGCTGTGTTGGCGCCGGAAGC
GTGGTGACACTTGTGGGCTGCCCCCAAGATCACTACGCAAAAGATGTATTTCACTGTGT
>M00285:128:000000000-BF978:1:2103:3832:9311_1:N:0:46
AGCCCAAGATATCCTTGATGAGATGTGGTGTGGATAAAAAACACAAAGACACATTATCTGCTGAGGTTGACCTGCAGTGG
TCTAACTCATCTGCACTAACTGATAAAACATGGTAAACATTCACCATCTTTACATTAATTGTACATTGTTTCATACATTG
CTCACCCTTTACATAAACAGCTCCTAATTTGAATTCACTGTTAAATTAGATCCTCT
>M00285:128:000000000-BF978:1:2103:22380:9313_1:N:0:46
ATGGCACAGCTCCTCAACCTTACACACCGTTTTTCTTTGCAGCACAGCTTCTGCACATTAGTTCAGACCTTTATAAAAGG
TCCACTGAATTCAGAAATGCTGCGGCAATACAAATTAAAAACACCTAATCTTCCTCTGTCGACAAAGAACCCAAAGTCAG
TTTTAAAATCAATGAGTTCTTGTTGCTTATGGGTAG
>M00285:128:000000000-BF978:1:2103:3219:9314_1:N:0:46
ATGTAAAACTATTGACATGATTAAAGCAACCAACTCAACTTCCTTTCAGTTGTTTGTACCGGTGAGGTACCATGTTCTGC
TAAAGTATTCATTATATTTGTTTTCACTTCTCATCAATGATGTTATGCAATAAAACTGAAACCACTCTTCTTGTTGTTTA
GATTTGCATCATCACAAAGGTAAGTACACATTAAATGGGTTTTATAATTCTGCTTCATTTATTCTAACTTGCATCAAAGC
CATTTCCATATCACTGATTTGCTCGCTGACC
>M00285:128:000000000-BF978:1:2103:4699:9317_1:N:0:46
AAGCCAACATTCCAATTTTAGAGATTGGAGTCCAGATTTATAATCTTAATGATAATCAGGCAGGAGAATTTAAAAAGACC
TTTTCTGAACTCTCACAATGGAAGTATCTTGTTCCCTGGTTGATCCATGA
>M00285:128:000000000-BF978:1:2103:21572:9317_1:N:0:46
GCCTTTGTAAAGCAATCAACATAATCAAAGACCCCATCCACCTGTGACATTCTCTCTTCTCCCCCCTCCCATCAGGCAGA
AGATACAAAAGCCTGAAGGCATGTACCAGCAGGCTCAAGGACAGCTTCTATCCCACTGTAATAAGACTATTGAATGGTCC
CCTAGTATGATAAGGTGGAGTTTTGACCTCTCAGTCTAC
>M00285:128:000000000-BF978:1:2103:5148:9317_1:N:0:46
AACACATAAAGTGCTGAAGGAACTCAGCAGGTCAGGCAGCATCTATGGAGGGAAATGGACAGTCAATGTTTTGTGTCAAG
ACCCTACAAGTTCTGGATTTTGCTTCTGTGTCCAAGCTAGCTCTCAGGATTAGATTGGTTAGGTGGATGAAGGAAAAGGA
GTTAAATATATTAATACAAAGTTATTG
>M00285:128:000000000-BF978:1:2103:9537:9319_1:N:0:46
GGAACAACATCCGCTACCCGCCAATCCTCCGGCACCATCCCCGTGGACAACGAGGACTCAAAGATCCTCACCAGCGGATC
AACAATCTCCTCCCTCGCCTCCCAAAGCAGCCTGGGGAATATTCCATCAGGCCCCGGAGACTTATCAGTCTTGATACTAC
TTAACAATTTCATC
>M00285:128:000000000-BF978:1:2103:13791:9319_1:N:0:46
AGCCAATGGAAGCAAGAGAGCAACAGATTTCCATCAACTCCACTCAATCAACCTTCTTTCACTTATAAAGAGCAGTTGGA
ATGCTACAATTGTGCCTGTTCACGAACAGATGACTAGGTGAACAGAATGATGGAAATCATCTTTCATATGATCTCCATTG
GGAGGGGTAACAGGGTGGAGACTTGATGAAATCGCTATAAAAAATATTGTGCTGCAAACTAAAAAAGAAAATGATCTCAC
T
>M00285:128:000000000-BF978:1:2103:10702:9321_1:N:0:46
CAAATAACTCATTTCTGCCAGGGAAGTGGAATTCATCAAAGTCGCTTTGATATTGACTAAATTGGTGATCCATGTCTGAA
ACAGGTTATTGAAATGATGTGTGACCAAGCTGTGTGTTTGCCCATTCTTCATGTGACTGCAAAGGC
>M00285:128:000000000-BF978:1:2103:21374:9321_1:N:0:46
GATTTCCTTATTAGTCACATGTACATTGAAACGCACAGTGAGATGCATCTCTTTGCGTAAAGTGTTCTGGGGGCAGCCGG
CAAGTGCCGCCACACTATGCTACCGTACCTGCCCATTGTTAGCTAAGGAGTACCTCTTATCTCAGGTATAAGGTGTTGCT
TATTTTGCCTCTATCTCTCTCTTTCTCTCTCCTCCCCCAAGACTGGATTAAGGAAGGATATCCTGGCTATAGAGGGCGTG
CAGCGTAGGTTTACAAGGTTAATTCCGGGGATGTCGGGACTGTCTTA
>M00285:128:000000000-BF978:1:2103:23981:9321_1:N:0:46
ACAAACCCAGTCTATCCAACCTCTCCCCATAACTAAAGTCCTCCAATCCAGGCAACATCCCAGTGAATCTCCTCTGCACC
CTCTCTAGTGCAACCATATCATCCCGACAGGGTGGTGACCAGACCTGCACACAATACTCCAAGTGCGGCCCAGCCAGTGT
TCTGTAATCGAGCAGATAGTTTTATCTTGGATGGTGTCGAGCATCTTGAGAGTTGTTGGAGCCTCACTCATGCAGGCAAG
CTGAGAGTGTTTTATTTACTTTTTACAGCGTGGTAACGGGCCCTTTCGGCCCTCCGAGTC
>M00285:128:000000000-BF978:1:2103:15509:9322_1:N:0:46
GGACCTGCATGTTGTACTTTACTATTGAGGTTCAGCTGACCTTGTTACTGAAATGTAGTTGGTATAAGTTGAACAGGTTC
CCATTTGTTCTTAAGATAGACCCCACAGGAAGTTTGTTGGTGAGGTGCAACAATGCAGCAAAAAAGATTGAGGAATGTCT
TGGGGCAATGACATTGTCTTTCTTAATATGGTCTTCACTGAGATGAGTTCTGTTTGCATGCAAACAGTAAAAAGCATGTT
TTTCATATTGTCAATAAATGGATGAATAATAGCTAGGACCTCC
>M00285:128:000000000-BF978:1:2103:28505:9323_1:N:0:46
AACCCTCTGACACCAAAGTATTGATTTTACAATATGGGCACCAGCTGCAGAGCTCACACATAGTGTGCTTTGTCTGACAG
AAGAATGAATAACGAATCCCAGGAGAGAAAATCACGAGACCTTCAAATGTTTAACCTTGTTTCAATGCATGAGTTTTTCT
TTAAACAAACATTTTGAGTATTTGCATGTACACTGTTATTGTTTCTCCTTATGCTCAAGGGCAACTTTATTCAAGTAACT
CAGATAAGAAAAGGTTGAGGGACATATTGCTGTAATTATTGTTACTGATATTTTAAATG
>M00285:128:000000000-BF978:1:2103:28565:9324_1:N:0:46
CCCCTTGCATTTGGCCTCCCTAAATGCAACATCTCACACTTGTCTGGATTAAGCTTCATCTGCCATTTGTCTGCCTAGAT
ATCCAACTGATCAATGTCCTACTGGTTCCTTTGACAACATTCTTCATGATCCACAACTCTACCAATTTTTGTGTTATTAG
CCCACCTACATTTTCATATACATCATTTCTGGTTCCGGATTTTATCTATGTAGAACTCCACTGGTCACAGACCTCTAGTC
AGATTCTG
>M00285:128:000000000-BF978:1:2103:18746:9325_1:N:0:46
GAAGTAGAGCCACTTGCGTGCCTTCTTCCTGATTGCATCGATGTGTTGGGCCCAGGGCAGATCCTCCGAGATGTTGACGC
CCAGGAACTTGAAACTGCTCACCCTTTCCACCTACTGACCCCTCAATGAGGACTGGTGTGTGTTCTGCCAACTTCCCCCT
TCTGAAGTCCACAGTCAGTTCCTCGGTCTCGCTTACATTGAGTGCCAGGTGGTTGCTGCGACACCACTCAACCAGCTGAT
CTATTCCACTCCTGTACGCCGCCTCATCACCATCTGAGATTCTGCCAACAGCAGTGGTGT
>M00285:128:000000000-BF978:1:2103:3540:9326_1:N:0:46
GTTTCCACTCCCTCTCTTTCGCCTTATCTCTTTTTTTAAAAGTATGATTTACCGTGTAAGATTAATTCTGATCATCACCA
GCAGCAGTAATTACCCACCTGTTGGAATGCATCTTATGTTGAATGTGATGACAAATGCATTAGATTTCTGGTGAGACCTT
AGTGTAACTAAATAAGGGAGTGAGTGGTGGTACAGCTCCACATGAAGTCTGGGGATATAAGAGATACTATTCTGTCTTTG
ACCACTGATGTTAACCAACTCAAGTGTAAAGGTAAATGATCAATGTGTCTAGGAATGGA
>M00285:128:000000000-BF978:1:2103:23122:9327_1:N:0:46
ATGGACCTTGAGATTCCTTGCAGGCGACCTGCTCTAAATCTTTGTGCTTTTAATGTTCGTTCTAATTTTGAGACACAAAA
AAGCTGGTGACACATTATCTCCATTTTACTATTTCAAAGTCAAGTTCCATTACATTTGGTGCAGCATCATTAAAGCGTAT
GGCAAGCTAATACAGGAAATATAAAAATTTCACAGCGGGCATTTCTAAATTGTTTCAAATATATCCGTGCTGTCAGGAGT
GCTTACTTCAGACGATAAATTTGATTAGTTTCACAGAAATATAACGGTCATTATGCTGT
>M00285:128:000000000-BF978:1:2103:25996:9330_1:N:0:46
TCAGTATGATTGATGCTCTTTTGAAGAAGGTAGGAAACTCCCAACTGCAGCATTTAGAGACTGAAGATGTCCTTGAACAC
ATCAGTAGTTGGACGGCACAGATTTTCAGTATCCTGCCAGGTACACTGTCGGGTCCTGATACTTTACGAGGGTTCACCCA
CCTGAAGGATGTTCTGATGTTGGCCTCTGAGACAGAGATCACAAGGTTGCCAAATGCTGTGGGGATTCACACAGGTGTAG
TGTTATTCTCCCTTTCAAAGGGTGCATAAAAGAGGTGTTGAGCTAATCAGGGAGTGAAGC
>M00285:128:000000000-BF978:1:2103:4976:9330_1:N:0:46
GGCAAAGAAGGGGGAGTAAGGAGGGAGGGAAAAGGGTAGGAAGGAAAGGGAAGGAAAGATGGAAACCAACATCCAGAATG
TCCCCCTTCCTCTCTCCTCCCTCTCCGTCTCTTCCCTTCTCTCTATCCCCATCTCTCCGTCGGGACATCAATGGTGAGGC
TGTCAGGTCGGAGACTCCCAAGCTGGAAGATGGGGCGTTGATCCTCCAACCTGCGCCTCAATGTGGCAGTGGAGAAGGCC
GCGGACACTAGGTGTCGCTGTGGGAGTGACCTTGAAGTGGGCGGCTCCGGGGGCGTGCTG
>M00285:128:000000000-BF978:1:2103:3811:9330_1:N:0:46
TCTCTCTATATTCCATACCCTCTAATCCAGGCATCATCCTGGTAAATCGCCTCTGTACCTGCTCCAATGCCTCCACATCC
TTCCTATAATGCGGCGACCAGAACTGAACACAATATTCCAAGTGCGGCCTAACTAGAGTTTTGTAAAGCAGCATCATCAC
CTCTCTGCTCTTGAACTCAATCCCTTTATTTATAAAAGCCAACATCCCATAAGCCTCTTAACAGCCCTATCCACCTGCGA
GGCAACTTTGAGTGAACTGTGGATATGAACCCCCAGTTCCCTCTGCTCCTCTACACTGCC
>M00285:128:000000000-BF978:1:2103:21182:9330_1:N:0:46
GTTCTCTTTACGATCCTATCTACCTGTAATACCACTTTCAAGAAATTATGAATCTGTATTCCCAGGTCACTTTGTTCTAC
TGCACACCTCAGAGCGCCCCCCTTTCACTATGTAAGTCTTTCTTTCTTTTTCAATCTTTTTATTGATAACAAATCATTAC
AGGTTAAAATATATAACTACAATGTTTACACATGTATTATAAAAATATCAAGTAAATCATAGGTAAT
>M00285:128:000000000-BF978:1:2103:9930:9331_1:N:0:46
CTGGGCCAGCTCACTTCACAGTCTTGTGCTCTGTGTCTAAGTTGACTAAGTCAGCAGACTGGAAATAAAAACATCTGCAG
ATGATGGAGATCTGAAACAGAAATAGCAAATGCTGGGAATACTGATGAAGAGTCTTTAACAAGGGTCTATATCCATCATT
TTCTGTTGTTAAATTGGGACATTGTCAGTTTTGTCTTCTGTATGAATTTGTATTGTTCAGTCAGGGTGTTGGTGTTAAAA
CTTCAACTGACCTGTTTCAGGAGCAGGTGATAGGGAGAATTGCCAAAATCCTAGCTGTTT
>M00285:128:000000000-BF978:1:2103:16289:9331_1:N:0:46
GACCTAATAGATGAGGCAGAAAGTGGGGAGGGTCAGGACGGTCTAATAAAGTATACCAAATGTATAG
>M00285:128:000000000-BF978:1:2103:10789:9331_1:N:0:46
CATGTGGTGTAGGAGTCCTAAATCCATTGCAAATTGCCTGATTCCGCTTGGCCAGATTCCACTGGTATTTGGACAGGTTT
GAGGATTCCCATTCCAGCATCTCAGCCACTCTGTTAGACTGTAGGAGAAAATTGGCATCCTGTATTAAAATCGTACAGAA
TGGTCAAATTTCCTTTTGGATGTGCAAAATTACATTCAGTGTTAG
>M00285:128:000000000-BF978:1:2103:15389:9331_1:N:0:46
GGTTTATGCACTTAAGGTGTAAGGTCAGTAGGCTTCGAACTGATTTGGAGCAATAAACAATCTTCAGTAGAAACTCAATG
GGTCCATCTGTCAGGGGAAAGGAATTGTTGATGTTGCAGGACTAATGCAGGGTTTTGACTCGAAACGTCGATAGTTTCTT
TCCCCCCTACAGACGGACCTCAATCTGCTAAATTCCTCCAGTTGATTGTTGCTCCAGATTCCAGTAACTGCAGTCTCTTG
TGTCTTCAAGGTGATTTGCACTGATTATTTTGCTCTTGACACTCTTTCCTAGCAATACA
>M00285:128:000000000-BF978:1:2103:25077:9334_1:N:0:46
CATCTTCTTTGTTTAAAACATTCCATGAAATTTACCAGAAACTCCAAGCCAATCAAATTACTATTTTCTTTGCACTTTTG
TTTCAAAGAACCAAGTTGGCTTATTATGAACATCTTCAGCCAGGATTTAAAGGTATATCTTATAGGGAGAGAACGGTGGT
GAAACAGTGCTGCTGTCTCACAGCTCCAGGA
>M00285:128:000000000-BF978:1:2103:12830:9337_1:N:0:46
TAAATCAAAAATGTGTTGTATTCCAACTATCTTTCTTGCAACAGATTTCTTTCCATACTATGCAATATAGACAGAAATTT
TTTAATCTACATTAAAAAATTGGAATGAGATGTTTTAATAATTGATACAACTGTTAACAAGAATCTATTTAAATTTAAGT
TAATTTCAACACTCAGGAAACTTGAATGAACGAGTAGTTGAAGACCATGATGGGCATACGATTTCATTTGGAATCATTAG
TGGGAAGAACAGAATTCAGGGGAGAAAAATCCTTTCCATGTTGGCCAAAATAGAAATCA
>M00285:128:000000000-BF978:1:2103:21727:9338_1:N:0:46
CTCCAGCATTTTGTGTGTGTTGCTCCAGATTCCAGCATCTGCAGAATCTCTTGTGTCTTCTCTTCTTTGTGCTCAAATCT
CACACACACACACTCCTCACTGTCTTGATCTTTGCTACTTTGTAATGTGAACGTGGTGTTAATTCACTGATTTTCAAGGC
TATTATATTGCACATTTAGTACTATGAACCAGGGATGATTTTCTATGCAACTGT
>M00285:128:000000000-BF978:1:2103:7489:9339_1:N:0:46
AATGAAGACAGCATAGTAAGATGCTTAAATAACTTAAATTTAGTCAGAAGGCAATTAATTCCTGGCAGACCCATCACTCA
AGATTTACCAGATGATTTCTCAGCTTCTCACTAGCTACCATTAAAGAAACTGCTGGAGGTTTCCATCATCTGCAGTCTTG
TGTCTCCA
>M00285:128:000000000-BF978:1:2103:22637:9341_1:N:0:46
GGTAGACAAGCAATATCTTTTTCTCATTATTGAGCGATCCAATACCAGAGGGCATGATTTAAGGTGAGAGGGGGTAGGTT
TAGAACAGACATGAGGGGTACATTTTTTACTCAGAGAGTTGCAGATGCCTGGAATGTGTTGCCTGATAGGGTTGTGGAGG
CAAATTCACTGGGGGCTTTTAAGAGGGGCTTGGATGGGCACATGAATGAGAGGAAAATATGGGCATTCTCAGGTAGAAGG
AATCAGCTATGTTGGCACAACATTGTGGGCCGAAGGGCCTGTTCTGTGCTGTACTGTTCT
>M00285:128:000000000-BF978:1:2103:24565:9341_1:N:0:46
GAAGGATTTTGTGGAGATGGTATTGATGATATCTGTCCAATGTTTTAAGGTACCTGATGCAGGTAGTCCGTTATTCAAGC
ATACAGGAGTGCAGTGATCACTGCTATCTGATGGACCCTGAGTTTTGTGCAGGGATTTGAGGTCTTGATCTTCAAATGCT
TTTTCTTCCAAGTGCCAGTAATTGTACTGGCACGCAAGGCAATTTCTGCTTTCACTTGGAGTGGCCCCAGATATGCAAAT
TAATCCAAACCTTACTACTAGCACTAATGATTTTGATAATCATTAGTGGCTTATCCTTGG
>M00285:128:000000000-BF978:1:2103:24145:9341_1:N:0:46
GTGGCTAAAACAGCGTTTTGAATGCTATATCCATTCATTTGCCGATTTATATAGAAAACCCATGGAATAACTATTGGAAA
ACAGTTGTAGTGTATGTATTTCATGGTGCTGAGCCGTGTCGTAACGGCTATTCGACTGTAGCTTATACCGCTGCAAGGTT
ACTAGATGATATAGCAAAAGATTCTAATATGTCTAAAACAGCATTTAGAATGCTTTTTCTTTGGATTTGCAACTTTCTAC
AAAAAAGCCATAG
>M00285:128:000000000-BF978:1:2103:19519:9343_1:N:0:46
GTGTGTAGTTTTGGTTGGGAAGGGTGAGTGTTGAAGAAATCAGAGGCCCAGAAAGAAAGTGCAATAACTTGGGGAATGGT
GTGTTTGTGGAATGGAAGGATCTTGATGAGTGGGTGGGGGGATTGCAAGGAGTAACAAGTCAGAAAGCTGTTGGAAGTAG
ATCATTAGGGTCTTGGATAGGACAGGGTGAGGTGAGATTGCAGTTGGTGAACCTGGTAAACTGGATGCAGAGAGTAAATG
AAAAGGCACTTCCCACTCTCCTTTTAGTTGCTAGGCTTCACCACACC
>M00285:128:000000000-BF978:1:2103:23140:9345_1:N:0:46
CACGCCGCCCATTTTAAACTCACCAGATTAACCTACCCGTACGTTTTTAGAAAGTGGGAGGAAACCGGAGCAACCAGAGG
TAACCCACGCAGATACGAGAGAACGCACAAAATCCTTACAGACAGCGACGGGAATCGAACCCCGATCGCTGGTGCTGTAA
CAGCGTTGCGCTAATTATTGAGAAGGCGTGTCAGTGCCTCCACTGTCTCAGAAACTTAAGGAGATTCAGCATTTACCGAA
CATTCTACCAAGCTGCTATAGATACAATGTTGAAA
>M00285:128:000000000-BF978:1:2103:24241:9346_1:N:0:46
TGGGAATTATTGTAAACATTTAGTAGCATTCTCCCTTCAGGCTGAAAAGTGTGATGATCTGTTGATTCTATTCAATGCAA
AATTCAATGGTAACGTTGCCAAATTTTCACTGAACCACAGTGAAAGGTAAAATCAGAGGTTGTATCTGGAGATGCCTCAA
AGCATTTAGTTAAGCTGTAGATTTAGGCAGAAATTTGAAATTAAAAAGAATGTAAACTATTGTACATTTGTTGAAAAGGG
ATGAAAATTATCCACATGCTAAATGGCTGTGCATTA
>M00285:128:000000000-BF978:1:2103:19293:9346_1:N:0:46
GGTTGGTGACTTTTCATTAGAAGTTGGAAAAAAACTAGAGAACAAGCATGCCTTAAGTTGCAAACGAAAGAGGAGAGATC
AAAGGTAGTACCTG
>M00285:128:000000000-BF978:1:2103:8303:9351_1:N:0:46
CCGACCTCGGGCACTGTCTGTGTGGAGTTTGCACGTTCTCCCTGTGGCCACGTGGGCTTCCTCTGGGTGCACTGGTTCTC
TCTCACACCCCAGGTTAGTGGGTTAATTGCCCACTTTAGGTTGCCCTTTATGTGTGGGTAAGTGGTAGATCTTGGGGGAA
GTGGGTGGGGTGTATAGTTTGGGCAAATTAGTGGGGAATGTGATGGCTCTGTGAGCTATAGATACCTAC
>M00285:128:000000000-BF978:1:2103:16722:9356_1:N:0:46
GTCATGGCTGATCAGATCTTGGCCACAACTCCACTTTCCCATTCTCTTCTCAGACCCATTGACTTCCTTATATGAAAGTC
GATAAATCTCCTCTTCGAATATATTCGGCGAGTCTGCCTCCACGGTCTCTGGTGCAGAGAAGTCCAAAGAGTCACAATCC
TCTGAGAAAATAAATTCTTCAGATTTAGAGCCATACAACATGGAAATAAACCAACTGGCCCACCACATCCACACTGAACA
ACGGGCAGATCGGAAAGCACACGTCTGAACTCCAGTCACTCCGCGAAATCTCGTATGCCG
>M00285:128:000000000-BF978:1:2103:16544:9357_1:N:0:46
GTTAAAATGATTCAAACTATTATGAATGCTGAAATAATATATGTGCTAACCATGATATGTTGTAAATAAGTTTGAAGCAT
CATGCCAGATGTAATTTATGCCACACATTTGCTCCATTTGTGCTTATTTAGAATGGAATCAATGTGACAGGACAGAGTAG
AGGAAATCTATGGTAGATCCTTATGCAGTAATGTGAGCTCAGTGTTGGCAAGTGTGCTGCTTTTTTAAAAAATTTATGGA
CTTGGATTTTCAAGGTGCATAAAGTTAAAATAGG
>M00285:128:000000000-BF978:1:2103:22363:9358_1:N:0:46
GTGGAAGATTTCCCAGATACACTCTGATCCAAATAAAAACAGGACAAATCTAATCCAGCTAATTAACAATCCCGTTAGCT
ACACTCTAACTTCTGCAAAGTCACAGAAGGTGTCATCAACAGTGTTAACAAGGACTTCCTACTGATCAGTTACCTGATCA
CTGATCATCATTTACCTGATCACTGATCATAAGTTTGGTTTTCATCAAGATTACTAGGCTCCAGGTCACGTTACACTCTT
GATCTGAACATGGAACAAAGAGCTAAATTCCAGAAGCGAGATGG
>M00285:128:000000000-BF978:1:2103:13410:9359_1:N:0:46
TATTAGCTGTCTACTCTGTCTATTACTCTCATTTTATAATGAAGAGAAAACAATCCAAGTTTGTCCACCCTCTCCTCATT
GCACATGCTCTCTAATACAGTTAAAGCACGAGGCATGGCTTTCATGAGCAAGACAACTGAAAGATTTGCTTGATCTTACT
GAACGACAGAGAAAACGCTAGGGTAAATTTTGTGGTGATGCATTACATACAGTGAAAAAGTTTCTTGATTCATTTCAGAA
GTGTTTATTGTTTCACATTTTCTGCGGTCTTTCTTTCAGCATAACTAATGAATATCTTTT
>M00285:128:000000000-BF978:1:2103:23789:9359_1:N:0:46
AGATAGTAACATGGCCCTGTGACTAATATTGGAATTTAGCAAGAAGTCAGATCCAGTTTCACAAGGAGATATTGTAATGA
CTGCAGTATCTCCTGCCAAGGTAGATGATGTATGAGTAAGAGGAATGAATTGTTTTTCTTTTCTTATTCAAGGTTATCTT
TCACTGTTGGTTTTGTGGTGGTGATAATAGGGATTATCATACAGCATGTAACAAGCCATTCCGCTTCACTGGCAGAGATA
AACTACTATGTCAATACGCATGGTGGGAACAAATGACTTCTGATATTCGGTAACAGAGTC
>M00285:128:000000000-BF978:1:2103:6195:9361_1:N:0:46
AGCAACAGAAAGGAAAGCAAACACTTGATGTGTCTGCAAAGGTGGTATGGTGTGGTGGTTAACAGAGCGGAGGAGACTGT
GAAAAGCAAGGGAGATCAAGACATTGCTGAGGAGGAGATGGCCTTTGCACAAGTCAATCAGGTGGGCACATTTTGTTTAA
AAAAACTATTGACCTAATTTTAATTTGGGCCATAAATAAATAAATATAAAAACTGGCTACAGCTGGAC
>M00285:128:000000000-BF978:1:2103:10890:9364_1:N:0:46
GTAACAGTTATTTAAGTGTACCTCTAACCCCAGTAACGTTATTCACTGATATAGCAATTGATTGCCTATTTGGCTAAAAC
AGCGTTTTATAAGCTAAAACTATTGATTTGCCACTTTCTACATACAACTCGGAGTATCTACAGGAAAACAATTGTAGCGT
AAGTATTGCACCGTGCTGAGTCGTTTGTTAGCAGTTCTTTAGCTGCACCTCTTACCCCAGAAATGGTAATCACTGATATA
GTAACAGAATTCTTATTTGGCTAAAACAGCGTTTTATAAGCTAAAACAGAGTATTTGCC
>M00285:128:000000000-BF978:1:2103:11770:9366_1:N:0:46
ATCCTGAAGGTTTTGAGATGGAAACTGTCTCTTTGCCAAGAGAATAGAACAAGGTTGTGGGAAAAGCTGGAATGGGAAGA
GTACTATATCTGAGAGGTTGGAGTCAGGGAGCAGAGCCAGCAATGCTTTATTCTGCTGCTGCTCTACACCACTTGTTAAA
CGGGGGCTACAATGATGTATGCATAATCTTTCACATATATTCTGAGTTTTTCTCACCAGACTAAGTGCAAGTTAATTTTT
AATGTGGATCGACTCTTCCATTGCCACAGCAGCAATGAATGCA
>M00285:128:000000000-BF978:1:2103:23667:9366_1:N:0:46
CGTCCACACCAAGCTCTGGGTGGTTGACAGGTCGCACGTCTACCTGGGCAGCGCCAACATGGACTGGCGCTCGCTGACGC
AGGTAATTGCGAGCGGGTGCGTACCAGGCTGGGCGGCCTGTCACAACTGGAACGATCCCCCTTTTTATTTCTGTGTGGG
>M00285:128:000000000-BF978:1:2103:17228:9368_1:N:0:46
TTTGTTTGACAGACTGGTCTTGTACCCAGCCGATCAAACTGTACAGCAAACTAAAGATACACACTCGGTTCCCTGCCAAG
ATAAACTGAACTCAGTGGAAGAAAAACAACTGACTCCAGACGGGCCAGATTTCTGCATTTTCTCTCTCTCTTTCTCAAAA
AACCACTTATGTTAAGTACCACGCAAGTCTGGGTTTCATT
>M00285:128:000000000-BF978:1:2103:21945:9369_1:N:0:46
AATTCTGCAATGGTGAATTTCCATTACCCAAACTGCCAGAACGCTGGGCACACATTGAGCCTCATTAACGTACTTGAAAG
GTTTCCCATGGCATTTCACAGGGGCATTGTCAGGCAGAAACACATTAGGGCAGATAAATGTGAGCTCTGGTAACACGGTA
TGTTCTGCAGTGTACCTTGAGGGGAAATGCTGAGGTGCATATGTTCAGGAATGAACTAGAGCTTGAGAGTTGTGGTATCT
GAAAGAGTGGCTGGCTTTGGAGGA
>M00285:128:000000000-BF978:1:2103:24719:9369_1:N:0:46
GGGGAAGGAATAAAATGGAATTAATGTACATGAGCATTCGATGATTGTTGTGGACTCAGCGAGCTGAAATGTCTGTTTCT
GTACTGTGTCACTCTATGACTGCTTTAATCAATGCAAAAAACAATGGTAAATACAATATGCAGTAAAATCTTCTTAACAT
TTATTTCAATGTATGAATATTTCATTCACAATGCCAGATAGTCTGATCGGGTTCTGATAATTATTGTTCACTGTGAGCAT
TCTGAAAGCCCAAATGTTCAATATTCAAGACAAGATCTAAATACATTTTAAAAAAAGCA
>M00285:128:000000000-BF978:1:2103:6432:9369_1:N:0:46
CTAAGCTGAAAGTTGATGAAAAGAATTGTATTCTATGTATTTCATGGTGCTGAGGCGATTGGAAACATGAATTTGATTGT
GCCTCATCACCCTGAAAAGTTAACTGCTGATATATCAGAAGATTATCTATTTGTCTAAATCAGCGTCTTTTAAGCAGTAA
GAATTGATTTGCCAATTTTTACACTAAACCTAAGCTGGAAGTTGATGAAAACAATTGTATTCTATGTATTTCATGGTGCT
GAGTCTATTGGTAACATTA
>M00285:128:000000000-BF978:1:2103:11493:9369_1:N:0:46
TACACCAAGACAACAAAAGAGACCACAATAATCTTAATGTAACAGCTGACACTAAGATCCCTTTCCCCTTCTCTACATCT
CTGGCTGCTGTGACCAGAACCCTGCATACACCAATGATCATCCCGGGGTCAATCTGCTGATCATGAAATTGAGGCAAGAT
TTCTGGTGACTGACCAGGTCACACTTCCCTGACTGC
>M00285:128:000000000-BF978:1:2103:27368:9370_1:N:0:46
AAAGCCACATAGACACGGGAGAACGTACAAACTCCTTACAGACAGCGATGGGAATCGAACCCCAATCGCTGGTGCTGTAA
TAGCATCGCACTAACTGCTACACTACCGTGGGATGAATAGAGAATTGAAGCTGGATGTTCTAGCTCAGTACTGGGGAGCA
GCTGTGCTTTTGGCAGAGCCATCTTTTGGATGAGGTATTACATTTGACAACCTTCCTTTCTTAAGTAGAAAGGAAAGAAT
CCTGTGGCACCATTTCAAAGAAGTATCCTAGTTAATATTTATCCCTCAGTCGTCATT
>M00285:128:000000000-BF978:1:2103:13381:9371_1:N:0:46
TCCCTTGTCATATTCAAGGTGTAGGTCACGTCTGTTGTTACAGAATTCAAGTGCTGCTTTATTGGAAGATAAAATCCTTC
CAAAAAAATCATGGTAACCATAAACTGCAAATGATTTGCTACAGTATTCATTATACTTAAATTAATAATATTTATAAGTA
GTGGCTGTGCAAAACATTGGTCAGGCCACACTTGAAGTACTGTATACAATACTGGTCACCACACTACAGGAGGGATTTGG
TAGCAATAGAGAGAGTGCACATGATATTCACCAGGATATTGCCAGGAATGGAGGGATA
>M00285:128:000000000-BF978:1:2103:3281:9371_1:N:0:46
GATTGGTTGGGCCGAAAGATCTGCTTCCATGCTGTATGACTCTAATGATGACTGTACTACAGGACCAATCTTGTACCTCA
ATTCCATGCTCGTCCAACATAGTATGCTCTCAATCATCTTTCAGCTTCTGCCATGCACCTACCCATCCAGATCTTTACTC
TCGGCATTTCCATCATCATCACACAGCTCCACCTCGACAACCCTCCATGGCCTCAGACTCGGAGGGCTCTCAATAGTGAT
TCTCACTCTAAATCCTCTGTGCCAAAAAGGAATTCAGCATCGGTGGCAAAGGTTATTGTT
>M00285:128:000000000-BF978:1:2103:13265:9373_1:N:0:46
CACACACACAGTGACACACACACACGCACACACACACAGTGACAGTGACATACACGCATGCACACACACATACACAAGGA
CAGAGACCCGCACACAAACACACACACAACGAGAAATTCTCTCACTCTCTCCCAGACAAAGAAAGACACATACACACACA
AACAGAGACACACAAACCTAAGAAAAAGAAAACTCCCACACACAAGAAGAAACGCCAGCGACCAAGGCAAAACAAATAAC
TACAAAGACGAGGTTATGACACCACAACCATCGCTAAAACGATGCCTAACAGGAGATGAC
>M00285:128:000000000-BF978:1:2103:24934:9374_1:N:0:46
GCAGGATGTTCTGAAAGCTAATTGTGTTTTTTGCCACGATATTGATCACTTAACTTTCCATGCCAATGACTTAATTTCAA
CTTTCACCACTGTCTGTTATGGAGGGTGTCCTGAGGGACATCACACAGAGGAATGGGCAGTTTCTCTTCCTGTTTTATAT
TACCAGACTGGTATTCATACTGGTTTATTATTACCACATATACCCAGATACAGTG
>M00285:128:000000000-BF978:1:2103:23099:9377_1:N:0:46
CTCTCCCGTCTCCATCGATGACGCAAAGATCATTGTCAGAGGCTCTGCAATCTCCTCCCACGCCTCCCACAGCAACCTGG
GATACATCTGGTCCGGTCCCGGCGACTTATCTAACTTAATACTCTCCAAATGTTTCAGCATCTCCTCCTTTCTAATATCC
ACTCACTCAATTGCTTCTGGCCGCTGCAAGCCCCCACTACAATCCTCTAGCTCCTTCTCCGTAGTGAACACTGAAGTAAA
GTATTCATTTAGCACCTCCGCTATTTCTTCC
>M00285:128:000000000-BF978:1:2103:15143:9378_1:N:0:46
AGTGGTTAGCACAGCTGCCTCACAACACCTTGGGCCCAGGTTTGATTCCTGGTTTGGATCACTGTCTGTGTGGAGTTTGC
ATGTTCCCCCATGTCTGCATGGGTATCCTCTGGTTTCCTCCCACCAATCTGAAAAAATGTGCTGGTCAGATGGATTGGCC
ATACTAAATTCTCCCTTGGTGTACCCGATCAGGCACCAGAATGGGGCGACTAGGGGATTTTCACAACTTCATTGCAGAAT
TAATGTAGGTCTACTTGTGACTAATAAATAAGTTTTACTTTATAAGGTGTGTGCTTCTAC
>M00285:128:000000000-BF978:1:2103:19164:9378_1:N:0:46
ATTGAGGGTACCATTGCCACAGAGGTCACACTGAACTGAGAACTGAATGAGACAATTATGGATTTGGAGATGTACACATA
TTTTTACAATGAAGGAATCTACCTTTCAATGTCAGTTTTTTAAAATTTTTCACGAGCTACCTTGACATTAGCATTGATTG
GCCAAACTGTAAAGATTTTGGTAGAACACCTTTAAACATGGAAATGCTATTCTCCATACATATTTGTACATTCATCCTGT
GATCCCAATTGGAAGGAGAGT
>M00285:128:000000000-BF978:1:2103:5640:9378_1:N:0:46
TCCTGGACTACTTTGACTTTAAAAGACTCATTCAATTTTATATTCCATGTCCGAGAATATAAATGGTTTGGAAGTATCTC
ACCATCACAAACTGAACTATTGGTCACATTGATGCTGTATCCTGGATTACATCCGCAAAGGAAGCTTCCAATTGTGTTGT
TGCAAATTTGTTGACAGTTTGATGTGTTGGTTACACATTCATCGATGTCTGCGGGGAATAATGGAACGACATCTCAATCA
CTTTTATCCAATCACATTTATGTCACTTGTAATTGCCGGCTGAAACTCGTTTGCTCAAT
>M00285:128:000000000-BF978:1:2103:4844:9379_1:N:0:46
TCCCACCAGAGGTGACTACACATGTTGTGAGGGAATAGTTCTTAACATTGACTCAGAATCAGGCATCAGGTCAACATGGG
ATAAGGAAACTTCCAGTCAATTACCAACCTCCCTTTGCTGATGAGCCATCATTTTCTGTCAAATACCATTCAGAAGCAGC
ATTAAGGACACACTCCAGTGTGATTTTAGCATGAAGCCCAATTGTGAAATACTTTCAAGTAGATTTGCTGGAACTCATAT
AGTAGCACTCTCACAGTCAGTAAGTGGTAGGTTCAAGGCAACCATCTGACAGACAAGTA
>M00285:128:000000000-BF978:1:2103:20689:9381_1:N:0:46
AAAGGAGCAGATTTTATTCAAATACAATACCTTGCAGACAATACAATGTGGAGGCCTATACAGTCAGGCTTACGCAGGCC
CTGTTTCAGGCCAATGCGGCTGTCTTAATTGCAAGTCTTGGCAAGCCCATTGGTTCTATTACTTCTAACAACAGTTCAAG
AAGAAAGGGTACTACAAAGTTCTTAAGGCAGCTAGGGATAGACTAGCAAGAGCTCAGGGCCAGCATGTTCTTATAGAGTG
AAGGGCA
>M00285:128:000000000-BF978:1:2103:20033:9381_1:N:0:46
GCCTGTCCTTATTGATTGCGGTCTGTTGGTCAGGAAGTCAAGGATCCAGTTGCAGAGGGAGGTGTTGAGTTTGTTGACGA
GTTTCCTTGGAATTATACTATTGAAGGCAGAGCTGTAGTCAATAAACAATAGTCTAACATATGTGTCTTTGCTGT
>M00285:128:000000000-BF978:1:2103:15926:9383_1:N:0:46
CCTGGCACAGACTATGTTAGAAGTTTCTAGTCATTAGGCAGTGCGGGAGGGTAGAGAGATATTTCTGAGCATATGGTGGG
GCAGTTGAGTTATTTGATAATGGGATGTGTTGGTAGGTTTCTGGGTGCCTGTAACATGGTGGCTGAGGTTCAAACAATTG
CGACAGTTGAGTACTTCTGGAAATCCACCCTTTACAGTTCCTTTTAGATCCTGACTTGGAGTGGTTGGCTGTCTCTCACT
CTGTCTTACATTTGCACATCAGCTGCACATT
>M00285:128:000000000-BF978:1:2103:5901:9383_1:N:0:46
TGAGGTTGCATGATCTAATCTCACTTCTACTTTTTATTAGATTCTTATGCTCTTAATGACATTTTTTTGGAAGTTTAACA
CAGACACCAGAGTGCAATGGTAGTGTGATGGCAGCAAAGGAGAATTACGATTGATGGGAAATGTTCCTTGACAATGCTGA
TTTTACTTTATAGATGAAGATGGATGATATTCTGATGGTGGTTCATGTGCAGTTTCAGATAGCACCATGCAATGAGAATT
CCTGCCCTAAATTGGGAGGAAATACCACTGTTCTAAGCATGAACTTAAGCACCAATTTC
>M00285:128:000000000-BF978:1:2103:9812:9384_1:N:0:46
CCTGCACGGAGACTAGCATCAAGACCAAGGTGCCCTGGGTGTGGGTGAGTGGGGAGATGTCGTGAGCAATTGGTCTCAGT
GCGGCCCTGACCGCTGCCTGTGGGCATGTTGAGTGCCTGCCTGTCCGCAGTGAGTGCTGGGAACAGTCTGGGGA
>M00285:128:000000000-BF978:1:2103:28136:9387_1:N:0:46
ATCATCATTTTCATCATCATGCCAATCCATGCAGTCTACATACAAAGCAAGAAAAACCACATTACTCTCTGTTGAGAGAA
TATCACACCATTGTGTAACAGTTTACACAATATTTTCCAAGGGCTCCTTGAACACAGAATGCATCATTGTGTTCCATGCA
GTAGAAGTGAATGTAGCATTCAGTGCTTTGCTGTGCTCTTTTCTCCCAATGTCCCATCTGATGGACAATCGTCTAGCCAG
GATTCTGCAAGTGCTTTCCTTGATCCAGGTGATG
>M00285:128:000000000-BF978:1:2103:22704:9389_1:N:0:46
CAAACCAGGGTTTGGGAACCGTGGGTACGGGGTGTGTGGTCAGAGAGGCTGTGTCTGTTCTCTGTGGAGTGGAGGTGGCT
GAGGGGGGGGGGGTGGAGCTGATGGAGGTGGACAGAATTATCAGGGGCACGGTCAGGGTGGATGGTAAAACTGTTTTAGA
CAAGAAGGCAGAGGTTCCGGTGAGAGGCAGGGGGTTTAGAGGCCGGATCGTTACATTCCTCCTTATTGGAGGAGACCAGA
GGATATAAATTTAAGGTGCATTTGCTGTAACCTGTTCTGTCCGTGACTCCAGCTTAAGCT
>M00285:128:000000000-BF978:1:2103:17351:9391_1:N:0:46
GACCTGCCCTTGACAAAACCATGCTGACTGTTTCTAGATGCTAGAAATCTGGATCAATGCACACAAGATGCTGGAGGAAC
TCAGCAGGTCAGGCAGCCTTTACGGAGCGAAATGGATAATAAACATTTCAGGCTGAGATACTTCATCGGGACTCGTGCTG
CCTGATCTGCTGAGTTCCTCCAGCATTTTGTGCGCATTGCTGGGGTTGGCTGCAGAAGACAGCATTAAGAACTGTTCTGT
CACTTCTAAATTGGGAACTGTAAGCAGTTTAGTGACGTTGTCAGATCAATGGTGTGTTTT
>M00285:128:000000000-BF978:1:2103:15084:9391_1:N:0:46
TTGATTGAAGTTATTAAATTTGTAATTGAAGTCATGGAGGTCAACCTAGGCTATTTTCTACACCACCCCCCCACCCCCAA
GTAGCCTACATTCAAGATGCTGGCTACTTGAACATGTGTAATGCTAATGATTTAGAGGTCCCAAATGAAATTTGTTTTTC
TTCTTAACTGATGAAAAATGTATTTCTTAATTATAAAGAATCTCTGCCTTTTATCTTTCTGTCCTAAAGGCTTTTCAACT
TTTCCTACAGCCAATAAATTAAATTTGAAATGCAGACAGCTTTACATAAGCAAACAAGT
>M00285:128:000000000-BF978:1:2103:20004:9392_1:N:0:46
AATGATTAATCTAAACCATGCAATTGGTTTTCAGTTTTATACTTCTAAATTCAGCAATACCAGTAAATAATATCTCTGGT
TACCCCTTTCCCTATGGCATGGAGTTCACCTTTATAGTGCCACATAAAGTTGGCTCTCACTTGTTGTACAACCACTAAAA
TGTCACATTTGCTGGTGTAATAATTCTCTCTTTACAAATGGAACATTGAAATTCCATCAAGATAGCGGCAGCTTAAAGCA
AATCACTAGTTTCTTTTGGAGCAAATAACAAACTGCTGGAGGAATTTGGTGGGTCAAGC
>M00285:128:000000000-BF978:1:2103:22531:9392_1:N:0:46
CATGGACTGATTAGGGACAGCCAGCAGGGTTTTGTAAAGGGGTGATCTTGCCTCCTAAGCTTGATAGAGTTCTTTGTGGA
GGTGACAAGGAAGAGTTATGATGGTAGCGCGGTGGATGTGGTTTACACGTACTTTACTAAGACTTTTGATAAGGTTCCTC
TTGGTAGG
>M00285:128:000000000-BF978:1:2103:22140:9393_1:N:0:46
CGCCAGATTTCTTATTGGCTAAAACAGCGTTTTGAACGTTAAAACCCTTGATTTTCAACTTTCTACACAAAGCTGATGGA
GAGGTTAGAAGAAAACAATTTTAGTTTATGTATTTCAGGGTGTTATGTCGTTTGGTAACAGTTATTTAAGTGTACGTCAT
ACCACTGAAAAGTCAATCGTCAATATAACAACAGATTTCCTATTTGGCTGAAACAGCGTTTTATATGCTAATAACATTCA
TTTGCAACTTTCTACACAGAACTCATAGAGCAGCTACAGGAAAACAATTGTAGGTTATGT
>M00285:128:000000000-BF978:1:2103:4936:9393_1:N:0:46
AATACATACACCACAATTTTTGTCCTGAAGCTGTTCCATGCATTTTGTGAAGAAACTGGGAAATGAATGGTTTTAGCTTA
TACAACGCTCTTTTAGCCTAACAGGAAATCTGGTGATATATCAAGATTACCTTTTCTGGGATAAGAGGTAGAGTTAAACG
ACTGTTACCACACGACTCAGCAGCGTGAAACTAATACACTACAACGGTTATCCTGTAAATACTTCACGAGGTTTGTGTAG
ATGTTGGCAAATCAATGGTTATAGCTTTTAAAACGCTTTTTTAGCCAAATAGGAAATCT
>M00285:128:000000000-BF978:1:2103:7924:9393_1:N:0:46
CAGCGCAGCAGCAGGAAGCATTACTTTTAAATTGGCAGATTCAGGTGCTGCTGCTATATTTCCATCAGTCTGAGGCAACA
AGGTGTTCAGTCCTGCTAGGTTCTGTGTTGAAGGTTTAGCAGTCGGATCTAAAACAGAAGATGCTGGAAG
>M00285:128:000000000-BF978:1:2103:19914:9393_1:N:0:46
ATATTCAGCTTTAAACCATGTTCCCAGAAGCACTTTAAATATTCCCCAACAGCTCATGTTCATTATTCACATTTGCAAAA
CAGTTCTATAAACACACCCACCTCTGCATGCATTAAAAACACTTCCAAGCAATAGGTTAACACACGCCCCAATGTTTCTC
ATTTGTGTTTGTCGGTCTGTTTTTATTAACATATACTAGTTACTTAATCTGTCACATTTCCTAAAATACAGCAGCTTTAA
GCTTTCCCCACAGCACTTTCAAGTCACATTCCCCAAATAGTTTTCA
>M00285:128:000000000-BF978:1:2103:6844:9394_1:N:0:46
GGTGAAGGCGCTTCTTACGTCTCAAGCCTTTTTTTTCTGTTTTGGTACACACAAGAATTGAATGCAGAGCTGCAGTATAG
TTGTACTACAAATCATGCATGCATTGAGAAATGCATAACAGTGTGCAGTAATTAAAGAGCTAATATCTTAATCACTTTGA
GGCATTCAACCATTTGCAATGAAGTTGTTGCAGCATATCTTTAAAAAAAACTTCTTTAAAATTCTTACAGTATCAGGAGA
TCAGTATTTGCAGCAGAAACTTCCATTCAATCTATCATCAGGCCTGATAGCCTTTCCCTC
>M00285:128:000000000-BF978:1:2103:4046:9396_1:N:0:46
GATCTACACTCTTTCCCTACACGACGCCCTTCCCACCTCGACCTCACGCATTCCCTCTTCCGCCCCCCTACCAACCTGAA
CGCAAGTCTTTCCCTACACGACTCCATTACTAACTTAAGCCGGGTGTTGCCGTGCGCAACATTTTTACGAGTAGATTGGC
GAAACGCACGGGGCCAGCCTTCTCGTTGTGATTTTCTTGGCAACAAGAGACGAGTTAGCTAGATGAGCCGCACGTATCGA
CAGATTAAAGGCTTCGTGTATCACATGAAGAGATGGAGCGGGAACAATGTGAGATTGCCG
>M00285:128:000000000-BF978:1:2103:9397:9396_1:N:0:46
ACCTTTAAGGAATCCTGCGCTAGGACTCCCAAGTCCCTTTGCACCTCCCATTTCTGAATACCCTCTCTGTTTAGAAATTA
GTGTACGCAAGAAGACTACGTGAAAAGAGGCCTCTTCTCAATGCTGCCATCAGACAGGAGGTACAGGAGCCTGAAGACAC
ATGCCTTAAGGTTCAACAACAGCTTCTTCTCCACTGCCATCAGGTTCTTGAACTGACTTTAAAAACTTTAACATTACCTT
GGACTATATTTTTCTCTCTCTCTACTTTGCA
>M00285:128:000000000-BF978:1:2103:21836:9397_1:N:0:46
TGGAAGTCTGACATTTTTCCAAGAATGGACGACCATTTGTCATCCCTTTACCATTCCCCCTTTACAGAGCCACTGGTGTG
ATTGACATGTGAAAGATCAGAAAATGCCGGAAGCACTCAGCACTGCAGAAAGAGAAACACAGTAATTATCTCCGTTCAAC
ACATCCGTGTCAGCTGGAGGGGCAGTATCTAATCATTGAACTGAACACGTGACAGCCTTCCAGAATCAAGGGTCAGTTCA
AAACTTTCCGACAATGAATGGTGTCATTGCTAATCCTACATAGGGAAGGGATGATTGGT
>M00285:128:000000000-BF978:1:2103:20922:9398_1:N:0:46
GAAACTGCAGCAGAGCTTATACGGTCCAACTTTATACAGACGACTGTAGCTACAGTTACAACGTGACAAACGGGGTTTCC
AAAAGATTGCAATTCTCTTGCCTTTGTCACAAGGACTTAACGCCGTTTGA
>M00285:128:000000000-BF978:1:2103:24921:9403_1:N:0:46
ATTGCTTGTGAAAGCTTTCCTGAACAACTTAACAAATTACCTCCCAATTACTTGCTGTATCCACGTGCTAACTTGGTTTC
TGAAAACTTGTATTTAATTATCACCACCATTTAAATAAGCTTTTTCTGTTACAGTAAAGTTGATAGTATGGTATTTCCCC
ACATTATACTACATCTGCCAGCTTTTTGACCACTGCTTTAACCTGTCTGAAATC
>M00285:128:000000000-BF978:1:2103:19551:9403_1:N:0:46
CTACTGTTTGATGATATTTATCCCTTTGTTCTTAACTCCTCTTCCTGAGGAAGTAGCTTCTTTGCATCTATTCAATTTAT
TGCTCGAAACAGTTTGATTTGATTAATTCTTCACCATACAAAGAAACCAGGTTTCTTCAACTGGAGGCATAGGCATTCTT
GAGCAGATTTTGGGCCCTTTAACTAGGATGGTGGTACAAGTCCAAGGTGGTGAATAGAACATAGAATAGTACAACACAGG
AACAGGTCCTTAGGCTCATGATGTCTGTGTAGAACATGATGCCGAATTATACAAAATCTT
>M00285:128:000000000-BF978:1:2103:3216:9404_1:N:0:46
CTTGGGTGTGCTAATGTGGTAGTTTATTCCTTTTGTTTTAAGGATCTCTGAAAAGAATTGGTCAGAAACATTGTGCAGGT
TTTTTACTTTGCTCTATAATAGTTTATTGTTCTTAAAGGGACCACTGGAGGGTGGAAACATAAATTCCCTTTTACTTGTG
GAGCCAGGAGAAGCAGGTGGGTACCTTCAGGCTGCTTAGGAACACTCATTGACAGTTGCCACCTTGTGTTTGCTCTTTTC
CATTTCTCACAACCTCTCCAGACCCATCTGAGGACCAATGTTTGTGTCATAGCTAGGCA
>M00285:128:000000000-BF978:1:2103:8540:9405_1:N:0:46
TCTGGAACAATGGTCACTGTCCCCCAATTGCTCACCCACCAACAGATCCTTCACCTTTCCCGTTTCATTTCCTAATACAT
TGCATTGCATTCCTACGAGCCTGCCTGTCAACATACTGCATCCGGAATCCATCCTGGACACATTTAACAAACTCCGTCCC
TTCTAAACTCTGGCACAAAGCAGGTTCCAGTCTATATTTGGTAAGTTGAAATCTCCTATGATAACAACCCTGTTACTTCT
GCTTCTCTCCAAACACTGTCTGCAAATCTGCTCCTCTATATCTCAACTGCTAGCGGGGG
>M00285:128:000000000-BF978:1:2103:29196:9405_1:N:0:46
GACAAAGTGCATAAATAATATGACTAGGCAACAAAAAAGGAAGCTTATACTAGTGACCATCAGAAGACTACTGAAAGTGC
AAGGGTGAAATTGAAGACCGAAACCAACAAAGAGCATCTCCCACCCAGGACACTGACCAAAAAAAAAAAACAAAAAAACA
AAAAAGAATGACAAGGAGGTAAAAAACAAGCAAACAAACAATTAAAGCAAAGACACCATTGTATCATCACAGATGAGCCC
ATGAGTGGTGGCGGAGGGTGTGACGATGTACTGAATAACGTCTTTATATTTATTGTTAGT
>M00285:128:000000000-BF978:1:2103:25585:9405_1:N:0:46
GCGCTGGAAGAGGAGATCTGGCCGAGTCTGTTAAACGCTGCGTGCGTTTCATCTGCGGATTTTCTCCCTGGCGGTGCCCC
TGTCCTAGACCGAACCATTCGCAGCGCAGTTGTCGCTTCAGCGTTGGTCACCGCACGATTTAAGGCATTTTCCACCGCTC
CCTCTGGGGAAGTGCTTCCCCAGCCAGCTGGTTTGGTTTGCTGCTGAGCGGACAAAGCGGCTGCCTTTGCGCCAGAGTTG
CACTTACCTGGTGTCTTGCACGTCCCCTGGACACCCTGGTGTGATTTGTAGGCAACCTTT
>M00285:128:000000000-BF978:1:2103:27617:9406_1:N:0:46
GCTATTACTAATTACAAGGGGGCGAGTCGCCTATTACTAAATGCCTATGTTTCCCATGAGGTTAATGTATTAAAATAATG
TTGGATTCCAGCTTGTCATTTTATATGGGTTCAACTTAAGTCTAGAAGACCCAAAAACAACAAAAAAAAAGCATTGTGAA
ACCATGGTATCTGCTCTGGGTCTGTTATCTAGCAATGAACCCTGACCTTACTTGGCTCACTC
>M00285:128:000000000-BF978:1:2103:5019:9406_1:N:0:46
CTGACTACGTCATTGCTTTTGAAGTGAGAGAAATTTTGGTCTTCTATCTCTTGCAGATAGATTGTGGGAGACCTTGCATG
CTGAAGTTCAAAGTAGGAAGGAACTGCTGATATACAATATGCTTTTACGTTCCTAGTGAATTTTCTAATCACTGGAGGAC
TACAAAGATGACGTCCAGTAACAGGAAAGATGCCATTTTACAATACTAGTGAGA
>M00285:128:000000000-BF978:1:2103:6242:9407_1:N:0:46
AGAAGTAGACCTTTCGGCCCTTCGAGTCTGCTCCGCCATTTTGAGATCATGGCTGATCAATAACCTGTTCCTGCCTTGTC
CCCATATCCCCTGATTCCCCTATCTATAAGAAACCTATCTAACTCTTCCTTGAAAGTGCCCAGTGTATTGGCCTCCACTG
CCCTCTGAGGCAGTGCATTCCACAGATTTACCACCCTTTGTGAGAAGAAGTTTCTCCTC
>M00285:128:000000000-BF978:1:2103:4998:9409_1:N:0:46
GAAACGCTAATAACAGATAGATTAAAAGTTTTGTTCTTTTGCTAAAAGAGCGTTTTGAAAAAAGAATAGGTTGATTTGCC
AGTTTCTTCTCTAACACTAAGTTGAAGCTGGATGCAAGCAGTGGTATTTCATGTAGTTGATGGTGCTGAGTCGATTGCAA
GCAGTTATTTACTTGTACCACTACACCCTGAAACGG
>M00285:128:000000000-BF978:1:2103:18584:9410_1:N:0:46
GAGTAATTTTGCAATGAATATATTAATCTCAATCTTATCACTTGGCAGGTATTATTCAATGAACCTGAACTATTTTTGTC
AAAGTAAATTGACTCAGTGCTAATGAAAATTTTTACCAACTCCACATACAGTTTATATTCCATTAGCATTACCTTAAAAA
TGTCATCAAAATCATGCAAGTTCTCACAATTATGCACGTAGTTTCATTCCTCTATGAAGTCAACTTTCTGTCACTTCCAT
TTTCTTCACAGCAGCAAAATGATTCTCAAACACTCATAAGTATGATTACAGATATAATAT
>M00285:128:000000000-BF978:1:2103:4818:9411_1:N:0:46
GCAGAGCTGGCCGGACAGGTGGCAGATGAAGTTTAATCCGGAGAAGTGTGAGGTGGTGCACTTTGGGAGGACAAACTCCA
GGGCAGAGTATGAGGTAAATGGCAAGGTACTTGGCAGTGTAGAGGAGCAGAGGGATCTGGGGGTTCATATCCACAGCTCA
CTCAAAGTTGCATCGCAGGTGGATAGGGCAGTTAAGAAGGCTTATGGGATGTTAGCTTTTATAAATCGTGGGATTGAGTT
CAAGAGCAGAGAGGTGATGATGCTGCTTTACAAAACTCTAGTTAGACCGCACTTAGAGT
>M00285:128:000000000-BF978:1:2103:14646:9412_1:N:0:46
CCAAAAAAGCTCACCAGCTTCCACATTCTATGCACGTTTTGTACAGAGGGGCATTGGAATATCACCACCCACCCCTAAGC
TCTCAACCTCAGCACCATTGATGTACAGAGGTGCATGTACACCACCTCCTTTCCTGAAGTCAATGACCAGCTCTTTTGTT
TTGT
>M00285:128:000000000-BF978:1:2103:23797:9415_1:N:0:46
AGATTCTGCAGAGTGAATATAGAGAATTAGGAGAGAACCTAAAAAGCAGGAGCTCAAGGGTAGTAATCTCTGGATTACTC
CCAGTGTCACATGCTAGTGAGGGTAGAAATAGAAAGATAGCTCAGATGAATGTGTGGCTGAGGAACTGATGCAGGGGACA
AGGATTCACGTTCTTTGATCATTGGGGGCTCTTCTGGGGTAGGGGTGATGTGTAGAAGAGAGAAAGGTTGAACCTGAACT
GGAGGGTGACCAACATCCTGGTCGGAAGATT
>M00285:128:000000000-BF978:1:2103:19407:9415_1:N:0:46
CTTTTGCAATGCAAGCAGAGCCAATGTCTGAGTGCTGCAGTGGAAGCTCTGACTTATTTCATGCAAGCTCAGACTACTGC
CATTATGACTCTGTGTTTAAAGGAGCTTTGAGATGGCATGATGCCTCAACTGTTCCATAAAAGATTGCTGAGGTGTTGCC
CCAATGGAGTCACAGTGGCCCTTTGGACCAGATTGGTCATAATTTATCCTCTATCCTCTTTCAAGATAACAGCCCACCAT
GGTTACTCTGTCAGTACTCTTGGTGTTAACATTAGCCTGCTGGCTCAAGACAGCACTGCC
>M00285:128:000000000-BF978:1:2103:23377:9417_1:N:0:46
ATTTTTAGTGAGGAGTTAAACTAAACAGCAGATTGAATTTAATCCATTAAACTGTGAGCTGTTATATACTAACAATATGT
GCAATCAATAGTAGGATACAGGGAAGTTCTGAGAGACCTTGGTGTACATGTCCAAGGATGCCTGAAGGTGCCAGCACAAG
TGGATAAGGTGGA
>M00285:128:000000000-BF978:1:2103:17576:9417_1:N:0:46
GTGAGGGCTGCACTGCACAGGCGCGACGCGGGCAGCTTAAAAAGCAACCGGCTTCTAGAGTGGGCAGCGTTGGAGCGGGC
AGCGGAGTGAGGAGGGAGCAGAGTGTTCGGGCTTTGGCTCAAGGGGCTTCGACTTGAAGGGGCGAGGCAGGGGAGTTACT
GGTAAGTAAAGGTAAGGCTTACCTGTTGAAGTTACATAGTTGGACAAACCAGGTTTAAGGGGAGCTAGTTAAGATGGAGG
GCATGGTGCAGTGCTGCAGCTGCTTGATGTGGGAGGACGTGGACCCTGTTGAGGTCCATG
>M00285:128:000000000-BF978:1:2103:8281:9417_1:N:0:46
TGGTAGGTTCATTGACAGCTGTAGATTACCCCTGAGTGTAAGTAAGTGACAAAAGAATCAAAGGGAAGTTGATGGGCATG
TGAGAAAAAAGGAAATGCATGTCACAGGAAAATAAGGAGCAAGAGAATGGGGCTGATGGGATTGCTGTGTTGGGAGTTGG
CATGGAGCCAATGGCCAAATGGCCTCCTTTTTACGTAAGTCAGTAACATTGTAGCTTGTCTTTAATTTTCCACTTGCAGA
GGAGATGTGTGGATTAACCAGTTGATGCGACTGATGACACATTCGTGTCTTTGAACAATG
>M00285:128:000000000-BF978:1:2103:5253:9417_1:N:0:46
TCCTTTATCAAGTTGCCTGCAAATGAATTAGCTGATGTTTCACATTACTTCAAGTGCCAAATGTATTTAATATCATCAAT
GCTTGATAGGAGAGGTTTGCTAACGTCTTATGTAAAGTAAATGCAGGGTTTCAACCCGAACGGTCGACAATTCCTGTCCT
CCTACGGATGCTGCTCGGCCCTTGAGTTCCTCCAGCAGATTGTTTGTCGCTCCAGGTTTCAGAATCTGCAGTCTCTTATG
TCTCTGTAAGATGGTACAGATTATCCAGGTTCAAGTTTATCGTTGAC
>M00285:128:000000000-BF978:1:2103:11201:9417_1:N:0:46
TGACCAACAAATCTGAAACACTGCCCCTGCACCAACTGCACAGCCACGCATTCATCTGTCAAATCAACCTATTCTTACCC
TCACTGGCATGCAGCACAGACAGCGGTCTAGGAGATTACTACCCTTGAGGTCCTGCTTTTCAGCTTCCTACATAGTTCCC
TGCATTCTTCAGCACCTTCTCTTTTCCTACCTACATCATTGGTACCAATAATGTACCACGACCTCTGGCCGTTCACCCTC
CCGCTTCAGAATGCTGTGGACCCGATCTCAGACGTCCCTGACCCTGGCAACCAGGAGGC
>M00285:128:000000000-BF978:1:2103:7318:9418_1:N:0:46
CGTTTTTTAAGCTAAAACCATTAACTTGACACTTTCTACACATCCTTATGGAGAATCAACATGACAACAGTTGTAGTGTA
TGTATTTCAACGAGCTGAGTCGTTTGATAAAGGATATTTAACTGTATCTATTACCCCTGAAACGTTAATCGATGATATAG
CAATAGATTTCCTATTTGGCTAAAACAGCGTTTTTTAAGC
>M00285:128:000000000-BF978:1:2103:8519:9421_1:N:0:46
ATGGCAGAAGTACCCAAGACCAGAGTTTATAAGTTTAACTGAGGAGTAAGAGATTTAGAGGGGATCTGAGGAAGAATTTA
TTAACTCAGAGGGCGAGGTGGTGGTGGATGTAGGTACTCCTACAACATTTAAGCATCTGGATGAGCACTTGAATCACAAT
GGAAAAGTAGGTTACAATCCAAGTCCTGGTAAATGGAGACACA
>M00285:128:000000000-BF978:1:2103:17948:9421_1:N:0:46
AGGGAGGGTGGGGAAAAAAGAGGATAAGAGAAAAAATAAAAATATAAACCTATTCTAAGTCCAAATCCCTGCCTTATCTC
CATATCCCTTGATACCTTGACCAATTAGATATCTATCTATTTCCTTCTTGAATATCCCCAATGATCTGGCTTCCACTGCT
TTCTGTGGTAAGGAGTTCCACAGGTTCACCACCCTCTGGCT
>M00285:128:000000000-BF978:1:2103:25404:9422_1:N:0:46
TGTAACATAGATATGAAACTGCCAGAAAAATATTTATTTGTCCTGCACTCACCTGCAAAATGTTAGCTTTTAGTTTCTGC
ATTACGTTAGAAAAGAACAATATACTTGCTTTGTATTAGGTTCTCCTCAGTGCCACAGGCAAATTCATGAAGAGCATTCA
TTACACAAGTTCCCTTTGCTTTAGCTGGTCTAGGCTTTTTCCTGCA
>M00285:128:000000000-BF978:1:2103:6892:9423_1:N:0:46
CCATCAAATACATACACTACAATTGTTTTCCATGAAATCCTCCATGCGTTTTTTGTAGTAAGTTGCACAGGAATAGATTT
AGCTTTCAAATCGCTGTTTTAGCCAAGTAGGTGATCTTTCGCTATATTAGCGTACGAATTTGCAGAGGCTAGAGATACAG
TC
>M00285:128:000000000-BF978:1:2103:14382:9425_1:N:0:46
GATCTACACTCTTTCCCTACACGACGCTCTTCCGATCTGATCTACACTCTTTCCCTACACGACGCTCTTCCGATCTGAAC
TACACTCTTTCCCTACACGACTCGCTTCCCATCTAAAACCCACTAATTCCCTCCACGACCCACCTAATCTACCAAAAACA
ACATGTTCCATCAAGAGTCAGGACACATGTGTACGTCAAGGTAGTACACCACACATGGAATATCACATACAGGCACAATC
GGTACGTGGGTGAAAATAGCTCAGAGCTCGTAGAGATAAGAGGAGATGCATAAACATA
>M00285:128:000000000-BF978:1:2103:22078:9426_1:N:0:46
AAACAGAGGATTTGTTTGGAAGTGCAGGTTTTGACACAGGTTTATCCATCGAAGGGTTTAAACAGCAATTAAAGTCTCCA
CCCATAATCACAGTGTATTCATTTAAATTAGGAAAAAATGCAAACAATGTTTAAAAAATTCCAGATGATCTACATTGTGT
GCATAAACATTTACCATAACAATTTTTTTGTTATGAAGCAGACCAGCAATTAATAAAAATCTACCATTTAGATCTGATAT
CGTTTTGTGATGAACAAATGAAATAGAAGAATCTATAAAAATAGAGACTCCTTTCACCTT
>M00285:128:000000000-BF978:1:2103:17330:9428_1:N:0:46
CTTCCCTTCATTGGTTGTAGTGTTGACTAATAAAAACTGGAGTCATGTTGCAGCAGTATAAAATTCATGGCCGCATTTGG
AGGCAGGAAGTGGAGGCCAAGATGGTGCAGAAGAGTTTCACCAGGATGTTGCCTGGATTGGACAATATGAGCTGTAAGGA
ATGGTTGGACAAACGTGGTTTGTTTTCTCTGGAGCATCAAAGGCAGAGGGGCAACCTGATAGAAGCAGGTAAAATTATGC
ACAGAATAGATGGCAGTCTTTTTCCTAGG
>M00285:128:000000000-BF978:1:2103:14515:9430_1:N:0:46
TGCGCGTGCGATGGGAATAAATAGTAGAATAATGTATTGACGAGATTCAGAAATGTTCGTCAGGATCTGGCCTTGCATAC
CTCTCAGGATCTCATGTTCTGACGCGCTGGGAGTTTTTATTAACTGGACTTATAATCGGTGATACACTAGTGCAAAATCC
GGGCATGGCACTCGCTCAAATAAACAAAAAAATATATTTAATGATTTAATCTTGAAAGCAAAATGCAAAAGGAAAAGAGG
ACTGTAAATTCTGAAAATATTTTTACATTCGTATTTTTACAACAAGTTTCACTGTAGTGT
>M00285:128:000000000-BF978:1:2103:8598:9431_1:N:0:46
AGTGTTTCATTCTGTCGCAGGTGATCCACATCTGAGTGAGTTACAGCTAGTGTCACAAGGAGCCTCAACCTAACTTCTTA
TGGGATGCTTGAAAAATCACAAGCAAAATGTGAGAAATTGTTTTTATGACAATTGATAGTTCATTAACAATGATATATGT
GGCATCCCCCAATTGTGATGAATAAAATCCTTCTATGTGCTGAGACCAAGTGAAAGCACAGTTACTTTTAAAACTTGGTA
A
>M00285:128:000000000-BF978:1:2103:13610:9432_1:N:0:46
CAACTAACAATCTGCTGAAGGGACTCAGCAGATCGAGCAGCATCTGTGGGAGGAAAGGACTTGTCAGTGTTTCAGGACAA
AATCCAGGACCAAGGCTCCATATAGAGAGAGGTTGGCCAGGCTGGGTCTTTATTCCATGGAATGTTGGAGAATGTGGGGC
CGACCTTATACAAGTGTTTAAAATTGTGAGGGGCATTGATAA
>M00285:128:000000000-BF978:1:2103:18692:9432_1:N:0:46
ATTATTACGCAGATTAAATTAAAAATGGCCAGTAAATAAATAAATAGTTCTTAAAGTGAACAGGCTGGTGTCGGGCATTT
AAAGTGCTGGTGCATTTCTGTGCACCTAGCATCTCTTAGTGTTAACAAAGGAAGATGGAGGGATTGAGAGGGGATCTGAT
TGAAACATACAAGATTGTTAAATGATTGGACAAGATAGAGATAGGAAATATGTTCAGATGGAAGAGCACACGTCTGAACT
CCAGTCACTCCGCGAAATCTCGTATGCCGTCTTCTGCTTGAAAAAAAAAAAACACAAGAC
>M00285:128:000000000-BF978:1:2103:18909:9434_1:N:0:46
ATGTTCTGGGGAGGGGGCCAGCGTCACATGTCACCTCGGCAGACTCACCACTGAGACCTCTTGCGATGCTTCTAAGATGT
GGAAGGTCAGTTTAACCATATGGTGATCCACATCCAGCCTTGCTCAACGTAGGCCTGCAGCTCAGTGAGTTTCCAGGAGC
AATTAATACCGACTGAAACTCACCACCATTTATTCTGCTTATTTCCATATCATTTTCCAGCTCCACTTCGTATCAAGTCA
ATAATTCACTTCTCATTATTTACATGATTACCAATGTACTCTCTGGCCAAAACTTTGCCT
>M00285:128:000000000-BF978:1:2103:2527:9435_1:N:0:46
CTTTGTTATATTCATAGATGATTTGGATGAAGGAGTGGAGGGATGGGTTGGTAAGTTTGCAGATGACACCAAGATCGGTG
GTGTGGTAGATAGTGTGGAGGACTGTAGGAGCTTACAGGGGGATATTGATAGGATGCAGAACTGGGCTGACAGGTGGCAG
ATGGAGTTTAATCTGGAGAAGTGTGAGGTGATGCATTCT
>M00285:128:000000000-BF978:1:2103:28317:9435_1:N:0:46
ATGATCTGGCTTCCACTGCTTTCTGTGGTAAGGAGTTCCACAGGTTCACCACCCTCTGGCTAAAGAAATTCCTCCTTATC
TCTGTTTTGAACTTGCTTCCTCTAATTCTAAGTGTGTGTCCTCTAGTCCTGGATTCCCCCACCAAGGGAAACAGCTTGAC
CACATTCACTTTGTCCATTCCCTTCAACATCTTATA
>M00285:128:000000000-BF978:1:2103:2895:9436_1:N:0:46
GCATTCTGGGGGCAACCCGCAAGTATAGTCATGCTTCTGGCACCAACATAACATGCCCACTACTTCCTAACCTCCACATC
TTTGGAATGTGGGAGGAAACTGGAGGACCTGGAGGAAACCCATGCAGACACGGCGAGGACATACAAACACCTTGC
>M00285:128:000000000-BF978:1:2103:14146:9436_1:N:0:46
ATGTAAATCATTTCAGTGAAGATAATGACAACCTATGTGGATCATATAGACTGTTCATGCTAAGTCAGAAGTCCACTGAA
CTTTTGCATACATCACTGCACATTGAAGGAGAAAGAAGTGACAATTGAAATTGATGTTGATGCTACGGTATTGGTGATGT
GTGAGCAGGAATTTAAGTGACTTTGCTCAGATGG
>M00285:128:000000000-BF978:1:2103:17183:9437_1:N:0:46
GGATGAGAGGCAACTTGATGGAGGTGTATAAGATTATGAGGGGCATAGATAGAATGCACAGCCAGCACCTTTTCCCCAGG
GTGGCAATGGCCAATACCAGAGGACATCAGTTTAAGGTCAGAGGAGGAAGGTTTAGGGGAGATATCAGAGGTAGGTTTTT
T
>M00285:128:000000000-BF978:1:2103:14284:9437_1:N:0:46
CTGGAAACACTCAGTAGGTCAGGCTGCACTCATAGAATGGAAACAAAACTTAATGTTGAAAGTTGAAGACCCTTCATCAA
AACTGAGTAAGAGAGAAAGCAAGTGGGTTTTAAGTTGCTGAAGAGGTGGAGGGAGGGATGAAGGGAATATCTCTGATAGG
GTG
>M00285:128:000000000-BF978:1:2103:11954:9438_1:N:0:46
CTCAGAACATAAAGATTAATATTATTATGCATGGATATAAGCAAGACTTTTCTTCAGGATAAATTTATGATTTCTGAGGG
AACCAATGAAGTCACTGTACAACTCTCAGTATCTGAGATAGGCAAATTGGTAGGTGTTTGTGAGGTGACACACTCTTGCT
GGGCTTCTGCTTGTTTCTAACACATGGGCTTGAGGTTGTCAATACTATCCTGAATGCTGCTTC
>M00285:128:000000000-BF978:1:2103:22429:9439_1:N:0:46
AATGTGATCTAGGTAAATTATATTTATTAGAAAGCTGTTCAAAAGATGCAAAACAGTTATCAATGAATAGATCACGAAAG
CATACTATTCCCTTCCTTTTCCATAAAGAAAAAGCTGTATCTAGTCTAGATGGTTGAATAAAAAAATTAGATTGTATAGG
ACTTGACAAAACAAATTTAGTCAATCCAAAGAACTTACGAAATTGAAACCATATACATAATGTATGTTTAGTGATTGGGT
CAGTCATATATTTA
>M00285:128:000000000-BF978:1:2103:19782:9439_1:N:0:46
TTTCAAGTTTAGCCCAACTTCAATTCCATCCATACAGAAATAACTCAGTTATATCAAAAGGTGGTGAATTAATATGTTTT
CAGCACAAGTGTTCAGCAGATTGAATTTAATTCCAAAAAATGCAAGATGATGCAAACAGGGGTAAGACATATACAGTAAA
TGGTAGGGCACTAAGGAATATTTATGAACAGAGGAGAAACCTTAGGTTCAAATACTAAGTTCCCCGAATGTGGTGGCACG
GGTAGATGGCGTGGTGAAGAACATTATGGCATGCTTGCCTTCATAGGTCAGGGCGTAGA
>M00285:128:000000000-BF978:1:2103:15428:9442_1:N:0:46
TTGAAGCAAAACTGACTGTTGCTTCCCTGCTTATGGCGTGACCCATTATGTCAGGCTCCATGCCCAAGATTTGCTTTTGT
GGCCTTGACTTCAGCTGGCAAAGTCATTATAGGTGCATTAGTGAATCTGGAAATGATGCCTGCTGTAAGCACCTCCAAGA
CCGCTATAAGATAAAGACGAGGAGTGCTGAAAATACTTAGCGAGTCAGCCAGTATTTGTATAAAGAGAAATGGAGTTAAT
ATTTTTGGTAATTGACATCTCATCAGAATTAGAAGATATATAAAAAAAAGAAACAAGTTT
>M00285:128:000000000-BF978:1:2103:23713:9443_1:N:0:46
GGACTTCCAAGTCCTTTTGCACCACCAATTTCTGAATTTTCTCCCTATTAAAAAAAATAGTCTGCTTTCATTCCTTCTAC
CAAAATGCATGACTCATAAACTTCCCGATGCTGTATTCCATCTGCTACTTCTTTGCCCATTCTCCCCCAACATGTCCAAG
TCCTTTTGCAGACTCACTGCTTCCTCAACACTGTCTGCCCCCCACCTATCTTTGTATCATCTGCCAACTTGGCCACAAAG
CCATCATTTC
>M00285:128:000000000-BF978:1:2103:25168:9447_1:N:0:46
CGTGTTCTGAGGAAAACTTGAAGTGCCCTAAAACAAATTACTGTCAAGGCTGGACTTGAGATCAGTAGGTAGTATCATCT
ACAAAGCTATTGGACCACTGTTGTGCCTAATCCTGTCTTAATCCAACATTGATGTACAGGGAGCTGTGGTTTGAGATGTT
GTTGTGAAAACCCATCTGATATACTTATGGACCTCACATAGAGAGACTGGTGGTATGGGAGATCGGAGAGCACACGTCTG
AACTCCAGTCACTCCGCGAAATCTCGTATGCCGTCTTCTGCTTGAAAAAAAAAAATAAT
>M00285:128:000000000-BF978:1:2103:27606:9447_1:N:0:46
CAAAGGAAAAAAATAGTTGATGTTTCGTTGGACAGGAGATTCATCCCAGTGTTATTCTTCTGCCAATACTGCATGTTGCT
TTACCTTCATTTCCTGGAGTACAACAAAACCCCTTTACTGACATTAGTAAATATACTGACACTGGAGGTGCAATGAAAAA
CTTACTTACAGCAGCATCACAGGCACATAGCATCAGAGGT
>M00285:128:000000000-BF978:1:2103:22115:9448_1:N:0:46
CATAATCCCCCATACTTATCCAAGCCCTCAATTCATCACTCTTATTCCTAACACTCCTCGCATTAAAGTAAACACACTTT
AGTCCATCCACTTTAACCCTTTTATAGCCTTCATCCTGCCTCTCCCTCCCCAAAGCCTCACCACCTGCTCGATACAACTC
CTCTCCATCTTCTCTACACGTCGACTTGATCCTG
>M00285:128:000000000-BF978:1:2103:29203:9448_1:N:0:46
GAGAGACACAAAGCTGACAATTAGGTCAAATCACTCTAATGTCAATGAAGAGAAAACTTTTATACAGAAGGGTCTGGGAC
AAAATTGATTACTAACTCTTAGTTCCCAAAATGGCCGTCACCAAGAATTTATTAAAAGCCATTCAAGTCTGACTAGCTAG
ACACAGATCTTCCACCCACAGAGGCCAGCTTGCAGGCAAGGCAACTGATGATGGTGGTGTGACCTGTCCACACATAATTA
GTAAACGACATTAATACATAACAGGCAGTTAGCAAAATTAAAACTCA
>M00285:128:000000000-BF978:1:2103:7508:9449_1:N:0:46
CCCGGGCAGCACCTTCTGCCACCCGCTTCCAGGACCCACGGATAGCCACCTTAGCCAGCCCCAGGAGCAAGTTCACTAGG
ATATCCTCAGCCCTACCTGCCCCCTTCCTCACTGGATGACCACAGATGAACAGGTGGGGGCTGAAGTGAAGCCAGAAGGC
GAGGAGCAGCCCCCGCAGATA
>M00285:128:000000000-BF978:1:2103:9314:9449_1:N:0:46
TAAGCACAGAAGACTTTAATATTTAATTTTTAAAATAATTTTTATATTTATTTAACACTTACATAAATATCTTTAAGATT
ACTTGGATCCATTTGAAAGAAAATTAAATGACTGTTATCAAAGGCATTTAAAAACTAGGCAAAAACTTTTATAGTGGTCA
ACTCTCAGGACATTTCTGGGTCACAATGGTTCTCCCT
>M00285:128:000000000-BF978:1:2103:20358:9450_1:N:0:46
CCTTCAAATGTCACACAATCTAACTCTTTCCTCCCTCATATCCCTCTATCCCACATTCCTCCATGTGCCTATCTAACAAT
CTCTTGAACCTGTCCAACGTATCTGCCTCTACCACCACCCCAGGCAGCGCATTCCATGCACCAACCACTCTCTGGGTGAA
AAACTTCCCTCTGACATCTCCCCTGAACTTTCCACCCAATATTTTAAAGCCATGCCCTCTCGTCTTGAGCATCTGGGAAA
GAGGCGCTGGCTGTCAACTCTATCTATTTCTCTCAATATCATATACACCTCTATCAAGCC
>M00285:128:000000000-BF978:1:2103:5813:9452_1:N:0:46
CAAAAAAAAGGGCACACTCGGTTGCTGTGGCCACTCCCTGGCCCATTGTGCTTTGTGTTTTTTTTTAGTGTTTTGTGTTG
TTTTTTGTGTTCTTTTGTGCTTTTGTCTTATGTTGTGTTTTGTGTTTATGCGTTTGTGTTAAGTGTTATGGCTTCGGGCT
GCCGTTGATGCCACCGACAGCTCGTCAGAGGCAGCACAGGGCCTCCGGGTGCTGGACTGCTGTCCGAGAAGATCAGAATC
AGAA
>M00285:128:000000000-BF978:1:2103:15087:9452_1:N:0:46
TCAGATTTCCAACATCTGCAGGTTTTTGCTCCTTGATTATGGCAGATGGTGAAACTGGTGAAAAAAACGTAAAATCTCTG
TGGCATCCAGAAGACAGGGGAGCAGCAGACATCCAAAATACTTTCCAGGAATCACTTTATAATGATTGGCATTAATTGTA
ATTCCTAGACTGCACTGATCCAAATACAACAAAAAATAAAAATTCAAGTTTCAGTTCAG
>M00285:128:000000000-BF978:1:2103:7191:9453_1:N:0:46
CTGTAGCTGTGACACTTTATTCTACATTCTGTTACTGTTTTCCCTTGTACTGCCTCAATGCACTGATGTGTTGAAATGAT
CTGTACAGATGGCATGCAAAACAAAGTTTTTCACTGCACTTTGGTACATGTGACAATAATGAACTAATTTACCAATTTAA
TTCACTGCCACAGACAGCTGTGGAGGCCAGGTCATTGGGTGTATTTAAAGCAGAGATTGATCGGTC
>M00285:128:000000000-BF978:1:2103:8451:9453_1:N:0:46
CACCAATCTTAGTGTCATCTGCAAACCTAGCCGCAAACCTAGCCACAAACCCATTTACTCCTTTGTCTAAATCATTAATG
TATAGGGTAAAAAGAAGGGACCCCAACACCGACCCC
>M00285:128:000000000-BF978:1:2103:17826:9453_1:N:0:46
TGCCAGACACTCATTGATACAGTTTAAGGTTCTGCACAGGGCCTATATGTCCAAAGATAAGCTAGCTCATTTTTATGATT
GTATAAACCCTATATGTGACAGATGTAAATCGAACGTGGCTTCTTTGTCGCATATGTTCTGGTCTTGTCCTTATTTGGAA
AAATATTGGAAAGACATTTTTAATATTATTTCAGATGTATTGAAGATCAATTTACAACCTCACCCTAT
>M00285:128:000000000-BF978:1:2103:2604:9455_1:N:0:46
GAAACACTCAACAGGTCAGCCCACAATTGTGGAAAAAGAAACCCAGTGACCATCTCAGGCTGAAGACATTTCATGAATTA
TTCCTTGCATCCTGGCTCATATTTATTTCACCATTTGCTTTACTGAAGACTGATTATTCAGTCATTGTCATTTTCCTCTT
ATTGGAAGCTTGCTGTTTGTGTATTAGCTGTTATATTTCCCATTTTACAAATGTACTTACATTCCAAA
>M00285:128:000000000-BF978:1:2103:9547:9456_1:N:0:46
CAATTCAGCCAGGGCACTCCCCCCACCGACCCACTCAGGAACAGGGAGGGGGCTCATCAAGGCTCAGAAATGCCTGAGCC
ATTGTCGTGTCCCAGCGTTAAGGCATGCTGACCCCTTGAGGCTGCAGCACACCGGGCTGAGGGGAGGAGGGGTAGGTGGT
GGGGGGCAGTCTGAGGACCAGAAATGGAACAGTTATGTAACATAGGTCAGTGCCGACATAAGGCAGGTGTTGGGAGGTTG
GGTTGGGGGGGGGGGGGGGTGGGGGAAACATTGCTCTCAG
>M00285:128:000000000-BF978:1:2103:10797:9459_1:N:0:46
TTATATGCCCTCCCTTTTGCTCTTATTTTAGCTTTCACCTCTCTCGTTATCCACATTTGTGCCCTTTTTCCATTTAAAAC
CTTCTTTTTTCTTGGAATGTGTCTGTCCTGCATTTTCTTTATTACATGCTTAAATTCCACCCATTTATGTTCTGCCGTCC
CTCCAGCGAGCTTATATTTCCAATCAATCTGGGCCAACTCTTCTCTCATCCTTCTGTAATTC
>M00285:128:000000000-BF978:1:2103:14653:9460_1:N:0:46
AAGAACTAGTGGCTCATTCCATGAGCTGCCTCAATAAGCCAGCACTGAATATTTTACAGAACAGAATGCAGTGTGATGTT
TTGAAGAAAGCACAACATGTTTGTCAGTGATTGCATCTCAGCATCCTGATCAAATGTGGCTGCATTCTACCCATGGGTAT
TTCTGTAATGTGACAATCTGCAGGCAGCAAGAGGTGTC
>M00285:128:000000000-BF978:1:2103:7799:9460_1:N:0:46
TTGATAGGTGATCAGAATTTCTATTTGTGCACTTGTCTGAGTGAAACTGCTGTGCATTTGGTCAAAAGCATGACCATAAC
ATAAGAAATACGAACAGGAGTAGGTCATCTGGTCCATCGAGCCTGCGCCACCATTCAATAAGATCACGGCTGATCTGTCT
GTAGACTCAGATCTACCTACCTGCCTTTTACCATAACCCTTAATTCCCTACTATGCAGAAATCTACCTAACTGTGTCTTA
AATGTATCTAATGAGGTAGCGTCCACTGCTTCCC
>M00285:128:000000000-BF978:1:2103:14379:9461_1:N:0:46
CCTCTCCTCCTTTGGACTGAGCAACTCATCTCGGGATAGGCTTTGGACCCGCCCCCCACACCACCTCTGTCCAGCCTATT
GGCTCACTGGGTTGGGGAGTGGGTGATCAG
>M00285:128:000000000-BF978:1:2103:13512:9462_1:N:0:46
CGCTGCTGGATCTGTGAGGGAGCGGCTCAACTAAGTGCACCACTGCTGCTTGTGGATGAGGGATAAATGAATTGCGTCAT
CTATGAAGACATAGGCTTAGGATTTTTCACTTCGAGACAAAGTATTAAGCTTAAAGAGGAACCTACCCTTCGACTATTTG
AAGTCTTCAGTGATTTAATCTACCTTTTTGATGATTATGTAAACTGAGGAGAGGTGATGAGGAAAAAA
>M00285:128:000000000-BF978:1:2103:6095:9463_1:N:0:46
GATCTACACTCTTTCCCTACACGACGCCCTTCCCACCGCGAAATCACGTATGCCCTCCACTGCGCGATACAAAAAGCAAC
TACACGGACTTCATGGTCGACGCTCTTAACCTCTCTAATGGCTTCTATCAGATGGCGGAGGCTGGTGAACAAGCCGAACG
CCAACGAGAGATCGAATGGTAGACTGCTAGTGTAATTTCGTATGTGCACACCGCTGTACTTAAGTCCGTACTCCTTAGAA
AGCATGTCGCGTGCTGAGTCATAGAGCACGTTACTCTGATGCGTATATCGACTTTGGCGT
>M00285:128:000000000-BF978:1:2103:11248:9465_1:N:0:46
AGAATTTAAAATATGTGGGAGGAAGGGGTTAGATAGTCGTAGGTGAGGTTTAAAGGTCGGCATAACATTGTGGGCTAAAT
GGCCTGTATTGTGCTGTACTTTCTATGATTCTATGAGACCCACAGGTGACAAGAAGAAACATGCAGTGGTTTACTGTGAT
CTGGAAGGGCAATGGAAGCAGATTCAACAGCAACTCTCCAATGGGAATTGAATCAGACCAAGGCAAATGATTTACTGGGG
TGGGGTGCAGGTCAGGGCTGGGCACCAACCGGAGAGGTCTTTTAAAGAGCCAGCACAGGC
>M00285:128:000000000-BF978:1:2103:8804:9465_1:N:0:46
NNNNNNNNNNNNNNNNNNNNNNNNNNNNNNNNNNN
>M00285:128:000000000-BF978:1:2103:19870:9466_1:N:0:46
CCTGCAGTTTAGTCAGAGTTGCTATGGCAATGGCTGCGATTGTTGGTACAAAAGTAATTCTTCTTTTCCCAAATGGAATC
ATAGTCTGTCCCTAGGCTTGCCAACATTGCATTTCAGACAAAAGAGACTGTTTTACAGCACCCCTCCCTAATTCCCCTCC
CCCATATAATTAATGAAGGTAATAATGATAATAATAATCAACAGTTCTCACTTATGCTCATCAGGCGGACTTCTTATTCA
TTTTGTCACACTCAGTTACTCTCAAACTCCTCTTACAGGGATGAAGGTGTTTTAAAGGTT
>M00285:128:000000000-BF978:1:2103:9290:9466_1:N:0:46
CAAAACACATGGAGTACCAATAGGAATGCAGTTGTAGTGTATGTATTTTATGCTGCAGAGTCGTTTTGTAACATTGATTT
AAGTGTACCGCTTACTACTGAAAAGGTAATCTTGATATATCACCAGATTACTTACTAGGCAAAAAACAGCGTGTTTTGTT
TTTTAAGCTAAAACCATTGATTTGCAAGTTTCTTCACAAAGCCCATGGAGTATCAACAGGACATCAGTTTTAGTGTATGT
TTTTCATGCTGCTGAGTCGTTTGTTAACAATTATTTAACTGTACCTCTTACCCCTGAAA
>M00285:128:000000000-BF978:1:2103:17327:9468_1:N:0:46
TACAAATCGGAGTATCTACAGGAAAACAATTGTAGTGTATGTATTGCAAGGTGCTGACTCGTTTGGTAACAGTTATTTAA
GTGTACCTCTAACCCCAGTAAAGTTATTCACTGATATAGCAATTGATTGCCTATTTGGCTGAAACAGCGTTTTAAGAGCT
ACAGCCATTGATTTGCCACTTTCTATACAATGCGCATGGACCACCTAAATGAAAACAATTG
>M00285:128:000000000-BF978:1:2103:5996:9468_1:N:0:46
CTAGTTTGGTGAGAACGATCAGGAGATGGAAGAGCTAAATAACTGCAAACACCAGGTGTTCCTGGGTAGGAAGGTCCACC
AGCTTCAAGAGAAAAGAAACCTGAAAGCAGAAGTGTGACAGAAAACCAGAAACCAAAAAGACAGGAGGTGGTGGGGAGAG
GC
>M00285:128:000000000-BF978:1:2103:21503:9469_1:N:0:46
AGTATCACAATTCTCCTTCACTAAAGGATGTCAATGAACCAATTGAGATTTCCAAAAATTCTGATCATAGCATTATCATT
AACAAGGATCATACAGCCTTCTACACACACTTTATTTGCTGCAAACACACTGTGTTTTATAGGTCAGATTTCAAAGGATA
GGAGAGGGTGGTCCAAAAGTTTACTTAGGTAATAGCTTGTATGATCAGTGATTAGGCTACAGTGGTGATTCCAATACTCT
AAACTGTGGTAAAACTCCATCTCCAGATAGAGAACCCGGGGATAGACCTTTCTCCAGAAT
>M00285:128:000000000-BF978:1:2103:3351:9473_1:N:0:46
TCAGGAATGGGGAACGGGTCTGGACACACTCCTCCGCTCCACGGCTGTGTCTGCTGCTATGGAGTGACTTAGTTCCACAC
GCAGCAGCTTCCCTCCTGCAGGTGGTTGTGTCCGGGTGAGCGTGGATCCGGATTTCAGATGTAGGTGAGCTGCAGTAGGG
GAAGAGTGGGGCAGTGTCAGGGAGCAGGTC
>M00285:128:000000000-BF978:1:2103:20350:9474_1:N:0:46
GATCTACACTCTTTCCCTACACGACGCTCTTCCGTTCTCGATTTCACTATTGCCCTCCACTACGCTCTTCCCAACACGAC
TTCACTCCTTCCCTCTACTGCGAGCATACCAACACTATCTCCACACCGACCGCGCTCCCCAGATAGACAATACGCTCACG
CCTATCGTCCTGCTCCGCTAGAGCTGTGCAGTGTCATCGAATGCAGCGATAGCATAGCATACAGACCGTCGAAACCTGCT
CTCGTATGTCATCAGCACAGCTCGCTATAGTCTGCATCTCTAGATACTACCTTATCATGT
>M00285:128:000000000-BF978:1:2103:15956:9476_1:N:0:46
TTGACTTTTAGCAGAAATCTGTTTGTCATTCCATCCACTTCACAGTAGTTTCTTGTGGGACTGCACCTTTTTGATAAACA
TGGCATTTTCCTTTGTAGCATGCCAAAAAGCTTTGAAACACAAATAAAGGTTTGATAACAGGAGATAATTAAATCCTGTT
CTATTAATAGCCTTGGCTCAAGTGTAGTAAAGAATTGTGCATG
>M00285:128:000000000-BF978:1:2103:7613:9478_1:N:0:46
GAGAAGGAGGATGAGAGGGGACCTGACTGAGATGTATAAGATGATGAGAAGTATTGATAAGGTAGATAGTCAGAGGCTTT
TCCCCAGGGCTGAAATGGTGGCCACAAGAGGACATAGGTTTAAGAGATCGGAAGAGCACACGTCTGAACCCAGTCACTCC
GCGAAACCTCGTATGCCGTCTTCTGCTTGAAAAAAAAACTGCTTTTTGCGGTATTCCAAACGCAAACTGCAAGGCTTAAC
GACAATTGTAGAACAAAACCACCTGCTCACCGCCGAGCGGTGTGCGGTGCTTGTCTGACC
>M00285:128:000000000-BF978:1:2103:16351:9478_1:N:0:46
AAATCTGAATAAAAATCTAAAAGAAGAATTGGTATTCTCAAAACTATGATGCTTGAAAGGTTTTAATGGATTTTTCTTTT
AGGTTTTAGTACTGTCACTATAAGTGTTTCTCTTCCAGATGTGTATTATGTTTCAATTCATACTTCAAGATAACAGTTTT
TATTTGGTTGTTCAGTGTGAAGCCCAATTTAGAAATCAAAATATTTTCTTTACCATTGAGAAACACACATGACACTTCAA
GTTCACAAAGCAGGAGAGCATC
>M00285:128:000000000-BF978:1:2103:21257:9479_1:N:0:46
AAATGGTGTCCCACAGAGCACATCTCCTCCACTGCCACATTGGATATGGTCTGTCACCTTCACCATTCACACAGAAAAAC
ACAGGGTTCAGAATGAGACAGCAATCAAAGTCACATTTGGCATTCATGTCTACTCATCAGCATCTCCCAGTCTCATTTCT
CAAAGGTCAGCCTGATGGAAACAGTTTATCATGGGTCCCTTCATTGACTGGGTTCTCTTTGCATATTCTGGACCTCATGC
AGTGAACTCTGACCCCTCGATCAGCCACATCTCACAGAGACTTGGGCCACTCACACTTTG
>M00285:128:000000000-BF978:1:2103:16117:9481_1:N:0:46
CTATGTAATAAAATTATAGCATGAAAATTAAGTCACGTCTTTTCTGTTTAAACCTTTTCTGGAGTTAGATTTTTTCTCTT
TAATTTTAGTAATTACTGTTGATTTTTATTACAGCTCATTCTGGATTACGAAAGCTCTATAGGTCTGAAAAACTGGCTTC
TCATTAGGAAGTAATGTGCACATTAT
>M00285:128:000000000-BF978:1:2103:25080:9482_1:N:0:46
AGGGTTGAAAGCTTCAAGTTCCTAGGACTGAACATCAGGAATAGCCTATCCTGGTCCAACCATGTAGACGCCATGACCAA
GAAAGCTCACCAGTCCCTCAACTTCCTCAGGAGGCTAAAGAGATTTGGCATGTCTCCTTTGACCATCACCAATTTTTATT
GATGCATCCTAGAAAGCATCCCATCTGGATGCCTCACAGCTTGGATTGGCAACCGCTCTGCTGGAGGCCGCAAGAAACTG
CAGAG
>M00285:128:000000000-BF978:1:2103:23836:9483_1:N:0:46
AATTTGTCTTTACTTCTCCAGTTCTGAATGAGCTTCTTAGTTATCAAGCTGTTGAAGGTACTGTCATTTTTATTTCTACA
AACAAAACAGTGCATGATGCTATCTATTCTGTGGTGCAATTGGAGGTGGGGAGGAGAGGGGTAATTTGGCAGCGG
>M00285:128:000000000-BF978:1:2103:2317:9484_1:N:0:46
ACAAGAAAGAAAAAGATAGGAGAGAGAGAGAGAGACAAACAGACGGAGAGAGAGAAGAAGGAGAGGCAGCCTGTTTTGTT
TCTGTCAATGGATGAAGGACAGTAACTGTGTTTGTCACTAAAATCCGTGGATGGATTTCTGGAATAGTCCAGTGGAGTTC
ACTTTGTCGGTAACCTGTAGAAGGACACAGGTGTTTGCGTGGACAACCACATTTTGGATGCTCTTCAGAGTGGCAGATAT
TGTGGAACAAAGTGACGGAATTCACTTTGCTGCT
>M00285:128:000000000-BF978:1:2103:17997:9484_1:N:0:46
GAACAGACAGCAGAAAGAAAACATGTTAGCAGCATTACACAGAATGGAGGAAGGCAATCATGTTTCAAAATCCCTCCCTG
TTTTCAGGGTTATTGGAGTTAGTCTCCTTGCTTTCTTCAGCCCAGGTGAATGGAATCCAATTATCATATTCTCATCAGTA
GCTGAGATGATAACAATTAATTCAGCATAAACTAGGATCAAACATAGGTACCTACTTGGTTTGCATAGATCAGTGAGAAA
AGTTTAAA
>M00285:128:000000000-BF978:1:2103:14166:9484_1:N:0:46
GTAAATAAATAAATAGATCTTAAAGTGAACAGGCTGGTGTCTAGCATCTCTTAGCGTTAACAAAGGAAAATGGAGGGATG
AGTCAGTTTGCAGTTCTGATGGCTTGCAGAAAGAAGCTATTGTTCAGCCTGGTCGTTCTTGCCCTGATACATTTAAGCCT
CCTCCCCGATGGCAAAATTGTGAAGAGGTGGTGGGAGGGGTGAGAAGGGTCGGCCATTA
>M00285:128:000000000-BF978:1:2103:6305:9490_1:N:0:46
TACAGCACAAAACAGGCCCTTCGGCCCACCGTGTTGTGCCACCCTTCAAACCACACCTAGGGCTATCTAACCCCTTCCTC
CCATGTATCCCTCTATCTTAAATTCCTCCATGTGCTTATCTAACAATCTCTTAAACTTGTCCAACGTATCAGCCTCCACC
ACCATGCTAGGCAGCGCATTCCATGCACCAACCACTCTCTGGGTGAAAAACCTCCCTCTGACGTCATCCTTGAACTTCCC
ATCCAACACCTTAAAGCCATGTCCTCTTGTCCTGAGCATCAGCACCCTGGGTAAGAGGCG
>M00285:128:000000000-BF978:1:2103:22867:9490_1:N:0:46
ATATTCCATACACTTCTCTCAGCTGCCTCATCAACCTTGTCCCCCACCTTCAGCAGCCTGGCAAGTTGAAGAAATGTTAC
GACGTTCTCCAGCAAAAGGTTGGGGAAGGGGTTTCATTGGATGAGGCTCACAGAATTTTTTTTTGAATACTGTAGTGCAA
TTTTTTCTGCATTATTGTGAAATTATGCATCAGAAATTTAATGTTAACTTACAGTCACATTTATTACACATATCAAGAGC
AATTAATTGACAGCCCAATTTTTGTTTTTGAGTACTGGCATTGAACTTGTACTGCACCC
>M00285:128:000000000-BF978:1:2103:24120:9491_1:N:0:46
ATAGTCCCAGCAGCATTTGCAGCCAGTGGCCACCTCCTGTTTAAGAAGTGCAGGAATGAGTCCAATCAGCATCAGATTCA
ACAGGAGTTAAGGACTCCAGAAATTAATTCCTGTGCATGAATGCTATTTTGCAAATAATTAGTGTGGAACAG
>M00285:128:000000000-BF978:1:2103:13920:9493_1:N:0:46
AAATAAGTTATATATTTTTTTGCCTTCCAGGGAAATGTTCTTTCCCATTTGTTGAATATTTTGAACCAAGACACGGAGGG
CTTTCCTAGGAGGGCTGTGGATAAAGTGTTTGTTGATTGGGTGAAAAATAGCCACAAGTTCAGCTCATGTGAAATGTCGG
ATGTTGTTCCTGTTGTTTTGAAGATCGGAAGCTATGATTTGGATTGGGAGGTCAAACTTTATAGTCTGGAGCTGGCAGAA
GCTTTCATAGATTGGTCAGCATTCAACTTATCTATAAATCCATACGCTATTGCA
>M00285:128:000000000-BF978:1:2103:21218:9493_1:N:0:46
AGAGAGGGTACAGAGGAGCTTCACAAAAGCAAGGAATTTCATTGCACCCTCAGGTATATGACAATAAACTAATCTGAACC
TAGGATTTTCTGGTTTGATCTTCCATTTTCACCAACAATTTTCTCTCTCTGTCGATGCCGTCTGATCTCCCAGATACTCT
CAGCATTCCCTTTTGCTTCAGATTAGCAGAAAGTGCTTACACAATAGACCTCAGGTGCTGGAATCTGGCTTGCCAAACTA
GATGGTAGAGTAACTCAGCTTTTGGTGATGGATGCCGCCTTTTTGAGGCACCTCCTCTTG
>M00285:128:000000000-BF978:1:2103:16810:9493_1:N:0:46
TCCAATTGAAAGCTCAATCTGCTGATACTAGGTCATTATTCTAATTAAATTAATTATTGTGTATTTGCCTTGTGCAGAAC
ACAATATTAATCATATGAAATAAGTTGCAATCTGAAATTATTTGATTAAATAAATTCTAGAAGGGAAAAATTTGAAGTTA
TCCACATCCAAGCAGAATAAATTTTATGTAGAAAACATTGGGACCTAGCTTACCTTGTACATAAAGCT
>M00285:128:000000000-BF978:1:2103:26283:9495_1:N:0:46
GGGATCTCGTCGTCTGCCTCTTGCGCTTGCGCCAGCACCATGTAGTCGACACCTGTGGCTGAGGTGGTCACTGAATGGAT
GTGGGGGCGGGACAGTGTGTTGGCGACCACGTTGCTTTTCCCAGCGATGTGGCGGATGTTGGTGGTAAACTCCGAAATGA
ATGAGAGGTGCCGTTGCTGCCGAGCCGACCACTGGTCCGACGTCTTTGCCAGCGCAAACGTGAGGGGCTTGTTGTCTGTG
TAGATGGT
>M00285:128:000000000-BF978:1:2103:18349:9496_1:N:0:46
GTGAAGAAGCCTTTATTCATGTTTCATCTTACGGCTTATTGAACTGAACTTTAAGAACTAATTCCTGGACTTGGAGTTTA
GGAATTCGACACGCACACACGACGAGTAGTTTTGGGGTTATAGTTTAAGATTCTAATATTTTATTTTGTACTAATATACT
AACTTTTTATTCTTATTTACGTATTATCGGATGTAGTTATGAATAAAGTAGTTTTAACACTGAAGTATGAATTGATGTGC
TTCTTTTGCTGCTGGTTTCGTAACAAAATTGGGGGCTCGTCCGGGATCTTCCCAAGATT
>M00285:128:000000000-BF978:1:2103:24693:9497_1:N:0:46
ATTGACTGTTCTGTTTTGAAGAAAAAGCATGAAAAGGGAGCTGTGCCAACTGCCTGTTGTCAAGTTATTAAACCCGGAAA
TAAAAGAGGTTTTGGGGAGGTTGTGAAAGATCAGTCCTTGCTAGAGATGAAGACTGAAAAGCTGGATGAGTGAAGTGAAG
TGAACATTTCCATCTTTGGAACAATTCGTGACTATAGTGCAGAGTTAGCGAAGCCACAACATATGCGAGGAAAATGGGA
>M00285:128:000000000-BF978:1:2103:26464:9498_1:N:0:46
GATCTACACTCTTTCCCTACACGACGCTCTTCCGATCTCATCTACACTCTTTCCCTACACGACGCCCTTACGACCCCAAT
CACCCGCCTCCCCTCTGCGCCCCGCGAAACTCGCCGACCACCCCAACTCCACCTTTCACATACCCGCACTCGCTTTGTTC
GCAACCGCGAGCAAATATTAGACTCCTCCCATGACGACGCCGGCCCCTTTCGCCCCTCTCCGTTACAGCGACGCGCTCGT
CACTACCGTCGTCCCGATCCGTCTCCGTTTAATCATCCCACTCGGAGTCTTCGCCACTTT
>M00285:128:000000000-BF978:1:2103:16447:9498_1:N:0:46
TTCATTTTATTTGACAGATGAGGAATTATTCTGAAGCTGTGGTGAGATCAGACATAAAGAGCGGCGTGTGGTGGGGAGGT
GGCAGGAGAGTGACTGGGGAGGTGCGAGTGGAGGCAATGAAGTGTTCAGTCAATCAGGCGGAGTT
>M00285:128:000000000-BF978:1:2103:4925:9499_1:N:0:46
GGAGCACCCGGAGCACCCCCACACAGACACGGGGAGAATGTACAAACTCCTTACAGACAGCGGCCGGAATTGAACCTGGG
TCACTGGTGCTGTAATAGCGTTGTGCTAACTGCTACACTGCCGTGCCTGGGTGATGGCCACTGTATAAGTTAGCTTTTTC
TTTATCACACATATGGTACACAGATCGGAAAGCACACGTCTGAACTCCAGTCACTCCGCGAAATCTCGTATGCCGTCTTC
TGCTTGAAAAAAAAAAAAAACCAAATATAACAGCATATCAAACTATAAACTCATCTACCG
>M00285:128:000000000-BF978:1:2103:21136:9500_1:N:0:46
CTGCTCAGCTGCTGGGCGGAAGTCCCTCCAGAAGATAGTTAGGGCTGCGGAGTGGATCATAGGTGTCTCGCTTCCATCCC
TCGCAGATATATACAAAGACCGTTGTGTGAGGAAGACCAAAAGCATAATGGCTGACCCTTCTCACCCCTCCCACCACCTC
TTTACAATTTTGCCATCAGGGAGGAGGCTTAAATTTATCAGGGCAAGAACGACCAGGCTGAACAATAGCTTCTTTCCGCA
AGCCATCAGAACTGCAAACTCTCTCATCCCTCCATCTTCCTTTGTTAACACTAAGAGATG
>M00285:128:000000000-BF978:1:2103:8766:9503_1:N:0:46
TGCTCAGTGAAGTTTCAGTAATTTCAGCAAACAAATCGTGCAGCAAATCCTGTCCCATACAGTCTCAACAGTGCACACAG
GAGGTCATGAGACCCACATGTGCTGACAATGCTGGAGTTGAAGGTAAATCAAATAAAAACTTTTTTTTCCAAATTCATGG
GCAACACTATTTCTTTAATTTCTTAATCCTTTAGTATTAAGGAATTATGGAATAAAAATATACCAGAGCTAAATAGGATA
GTTTATTTTAGTTGATTGTGGTCCAGGAGATGGAGCAACATTAATTATATCACAAAAC
>M00285:128:000000000-BF978:1:2103:28218:9504_1:N:0:46
TGCCTTATGGAAGCAGGTTGTGGTAACTTGGCCATTTCTCCTTGGAGAGAAGGAGGATGAGGGGGACCTGATAGAGGTGT
ATAAGATGATGAGAGGTATTGATCGGGTAGATAGTCAGAGGCTTTTCCCCAGGGCTGAAATGGTGGCCACAAGAGGACAT
AGGTTTAAGGTGCTGGGGAGTAGATATAGAGGAGATGACAGGGGTAAGTTTTTTACTCAGAGAGTGGTGAGTGTGTGGAA
TGGGCTGCCGGAAACAGTGGTGGAGATGGATACGATAGGGTCTTTCAAGAGACTGTT
>M00285:128:000000000-BF978:1:2103:24054:9506_1:N:0:46
GATCTACACTCTTTCCCTACACGACGCTCTTCCGATCTCGTCTACACGCTTTCCCTCCACGGCGCGCTTCCCATCTAACA
CACTCGCATGCCATCCACGGCTAGACACCGCTCAACAATTGATCAAAATCGTACCTGGGTTACGAGGGAGTAATAGCAGC
CTAAACCCACCACAGGTATTCTGAACACACGAGATATGCATTGGATAATCCAGATGACACTTGACTCAAATATCACCTGT
CAATGGTAAATCAATCAAAGTACCCCGACCCCAACCAACGTGTGTTTGCGGATACACAA
>M00285:128:000000000-BF978:1:2103:5264:9507_1:N:0:46
CAGCAGGCAGAAGGCACTGCTATTAAAAAGGAGGCTCTAGTGCCTGTAATGCAGGCTGCTTCTTGCACTGACATAGGCAC
ATCAATGTAAACCACAACAGAATAAGTTGACAGGCTTCCTTTGTTCTCAGTAGCATCTTTGGTGCATGGGCTGATGGAGG
TGGTTGTAGGCGAGGAA
>M00285:128:000000000-BF978:1:2103:7742:9507_1:N:0:46
GTTAATGAGGGGCAAAACTGTGCAATTCTCCACCATAGAACAGATATGCAGCCAAATCATTAAATACATTCAAGCAGTTA
GATGTAGTACTGATGGATAAAGAAATTAAGGGAGAAAGCAGGAACTGGGTATTGAATTAGGGATGATCAGCCAAGATTAT
AGATGGCAGAGTGGTTCAAAGGAGTGAATGGGTGACTGTTGCTTCTAACTTTTGATTTGGTTTCTGTACTCAAAAGTTTT
GATTAAGTAGCAAC
>M00285:128:000000000-BF978:1:2103:14266:9508_1:N:0:46
TCATGTTGGGATTTTTCTATTTAATGCATTTAATCAAAGCTTTGTTCATTTCAGTTTTGATGAAAAATTAAACATTTATC
AATGTTAGTAGAAAAATTAAGGCATTGGGTGGGGTAGACAGGTGAATGTAATTAAATTCCAACTAAAACAATAGTATTTG
GTGTAGATTTGATCACTATATGGG
>M00285:128:000000000-BF978:1:2103:25693:9508_1:N:0:46
CCTCTCGGCCTAAAGAACGCCGCCCAGACTTTTCAACGGCTAATGGACTCGGTGAGCAGAGGCCTTGATTTCACTTTTGT
GTACCTGGATGTCATCCTGGTAGCCAGCAAGTCGGGCAAGGAGCACTCAGCCCATCTCCGTCAGCTCTGCCAGCGCCTGA
GCGACCACAGGTTGGTGATCAACTTGGCGAAGTGCCAGTTCAGGCTGCGGGAGATCGACTTCTTGGGCCACAGGGTGAAC
CAGCATGGCGCCACCCTGCTACCCGACAAG
>M00285:128:000000000-BF978:1:2103:14245:9509_1:N:0:46
GGCATGGACTCAGTGGGATGGAGGGCCTGTGTCCATGCTGTATGTCTCTACGACTAGATTGTATGAGCTGCACCTGATTC
ACATGGTCAAGAAAGTTAGTTTAAGCCACTCCTAAATGATATACCTTGGTT
>M00285:128:000000000-BF978:1:2103:7131:9509_1:N:0:46
GTGCTCTTACATCAAGCTGTGCATGGGTTTACCTTGCACTGTGGGAGAAAACTAGCCGGAGGTCCCATTGCTGGGATGAT
TTCAGATAGCACTTTTGCCTAGCTGCAGACA
>M00285:128:000000000-BF978:1:2103:25568:9511_1:N:0:46
CAAAAGTTCTGTCACCTGACCTGGTTCATTACCTAAAACTAGAGCTAATATGGCATCCCCTCTAGTTGGCCTGTCACTCT
AGGGGCGGCACGATAGCGTAGCGGTTAGCGCGACGCTGTTACAGCGCCGGCGATCGGGGTTCGATCCCGGTCGCCGACTG
TAAGGAGTTTGTACGTTCTCCC
>M00285:128:000000000-BF978:1:2103:4130:9512_1:N:0:46
AAAAATGCTTTCAGCTCAAGTCTGCTGATAATCTAGTTAATTTGTACATACACTGCTTGTAAATCACTGCCTTCTTCTGC
AGGTGGATCCCAGGCATGAAGTGCAATTCTCCATAACCTAATTTGCTTATCCCAGGATCTTCGACTGAACTTCTTAAATT
TGTTTGGAGTCCGGGGATTAACACCTGGCTTTCGAAGATGTCTGAAACAAAGGA
>M00285:128:000000000-BF978:1:2103:27371:9514_1:N:0:46
AGATTTCAAATTTGCCTCTCCATTGCATGTATTTTGAATTTTTTTATTACTTGGTTAGTTTATTTACTCTGAAATGGAAA
TGTGAACTATATAGAGTAGGACAATGGAAGAATTAGCAGGAGGTATTAATCATGTGCTCGAAGAGATAGACAGTAATATA
CTTCTACTCCCTTACCCTTGGAAAAGACTGACCATCCATGTTATCCAAGCCCCTCATGATACTGTGTGCCTCTGAGGCCA
TCCCTTCATCTTCTTTTCTCCAGGGAAAACATTCCAACCTGTCCAATCTTTCCTTGTAAC
>M00285:128:000000000-BF978:1:2103:15463:9515_1:N:0:46
GACATTTGATAGCTTTTCCCTGGAGCAAAAGATGCTGAGAGGTGACATGATAGAGGTTTGTAAAATTATGAGAGGACTAG
ATAGGGTAGGTAGCCTGTGTCTGCTTCCATTGGTGGTGTGTGTGAAAGTACAGGGCACAGGCTAAAGCTGAGGGAGCAGG
AGGTTTAAAGTGGATCTTAAGAGTTAATTTTTTCACATACATGGTAGTCGGTATCTGGAACGAGCTGCCAGAGGAGGGGG
GTGGAGGCAGGA
>M00285:128:000000000-BF978:1:2103:7200:9515_1:N:0:46
ATAACTAAAAATCAAAGTCCTCAGTATCTCACCTTCGGTTGAACAAGAGGTGATATACTGACCTGGTCAGTCTGCGCAAT
CAGCCGAGGCTCCTGTTCCCGGTCATTGCTCAGTGCTCTCTGACAGCGTCGGTGATCACTTTGGTTTTACCGGAGGTCAG
TGTGGTTTGGAGACACGGTCACTCTTACTGCTTTTTCTGCATCGATTTTATTTT
>M00285:128:000000000-BF978:1:2103:21694:9515_1:N:0:46
NNNNNNNNNNNNNNNNNNNNNNNNNNNNNNNNNNN
>M00285:128:000000000-BF978:1:2103:14135:9516_1:N:0:46
AACTCCATACAAACAGCACCCGAGGTTGGGGTTGGACCGGGCTCTCCGGAGGCATGAGGGCTGTGCCCCCTCTGAAGAGG
CTGTTTCCAAGAGGTATCCCCAGTCCCTGATAACCGCACCTGCTTTTCGTGGGATCTTCCTGTGCAGAAATGGTCGTTTC
C
>M00285:128:000000000-BF978:1:2103:11495:9518_1:N:0:46
TTTTCACGCAAAGCAAATCTTCTGGCATCTTTCTGTACTCAGATGCAGGATACAGGTAAAAGCCTCATGTTAAATTCAAA
CCCTTGCTCATTTCTATTCTGTCTTAAATCCAGATATTATAATTTGAACTTTTATATCTTCTCCTTTACAAGCTACAAAT
GCACCAATTTTAATTATATTTCTTTTTCCTGGGTTTTTAGTGCTGAAATCACAATGTCTTTGGAAACTTACATTTTAATT
GCAAATAAGCTTTTAAAATCCATGTTTAGCAACAACTACATTTAGATTTGACTGAATACT
>M00285:128:000000000-BF978:1:2103:22191:9518_1:N:0:46
TCTTGCAGGACAAAAGAAGTGACTTGGTCCATGGCCCTGCTGTTTTGCTTTGAAGAAAACATCCAGTTAATCTTATTCCC
CTGCTCTTTTCCCATAATCCTGTATATTTTTAAAT
>M00285:128:000000000-BF978:1:2103:4616:9518_1:N:0:46
TATACTGACTATGGTGAAAGTTCTGAGCTTCTCTTGAATGCTAACTCTGTTTGGCTATTTAATTGAATAGTACCGAAGCC
ACAACATACTATGAACATGAGAAACCATCCTTTCTCCAGTCATGCTGGAGAGAACA
>M00285:128:000000000-BF978:1:2103:4258:9519_1:N:0:46
CACTTATATTACTTGCCAAGGCCACTCAGACTGAACTCCCAAACACAGAACCTTCACCATCGAAAAGAACAAGGGCTGCA
GGTGCATGAGGACACCACCGCCTGCCTGCTGCCCTCCAAGTTGCTCATCATCCTTATTCAGAAATCTATCATTAGTCCTT
CAGCATCCCTGGGTCTAAATCTTGGAATTCACTCACCAACCTTTGTGGGAGTATCTTTTCCAGAGAGACTGTGGAGGATT
AAGAAGCCGCATCACCACATTGTCAGGGGCAGTAAGGGATGGGCAATACATGCTGACCTT
>M00285:128:000000000-BF978:1:2103:12011:9521_1:N:0:46
CAAAGAGTCATCCAACTCCTCTGCTGCAGCAAGTGAAGCCACGGTCTTCTCTGCCTGCAAACAATTCATTGTGAAACATG
TTTAAGATGAGCGGCTCATTATAATTGCATGGACAATTAGATATATGTAGGCTGTTAATTGCAGGCATATTGGCGCAGTT
A
>M00285:128:000000000-BF978:1:2103:25080:9521_1:N:0:46
CTATGTTGGTGCCAGAAGCATGGAGACACTTGCGGGCTGCCCCCAGAACACTCTCCCAAAAGATGTATTTCACTGTGTGT
TTCGATGTACATGTGACTAATAAAGATATCTTAATCTTATCCATAAGTTGGGTGTTCGTAACTCAGGGATGGCCTGTAAA
TCTGGATCAGTAATATTCCCCATGCATCTTTTCTGTGACCAATATGGAATCATTACAGCACAGGAGGAGGTCATTCTGTC
CATTTCTGCTGTGGCAACTCTGTAAAGCAATAAAGTCTAATCCCTTC
>M00285:128:000000000-BF978:1:2103:24926:9523_1:N:0:46
ACAGCGGAATAAGCACCGTTCCCGTGGCACCCCACTGGTCACAGGCCTCCGGTCAGAGAGACAACCATCCGCTACCACTC
TCTGGCTTCTCCTGCTAAGCCGACGTTGAATCCATGTGACTACTTTATCCTCAATGCCAAGAGACTTAACCTTCTGGAAC
AGCCTCCCATGTGGGACTTTGTAAAAAAGTATTGCTAAAGTCCATGTGAAAACGTCCACCGCCTTTCCCTCATAGACCTT
TCTGG
>M00285:128:000000000-BF978:1:2103:27769:9523_1:N:0:46
GAGCAATTATACTCGTGCTTTGACCAAATGGCAATCCTTTCAGTATTCCTCTCGTCTTTGTTTAACCTTCTCCCCATCCA
CATTATCATTTATGAAGGATTGGCATCCAAAAATAGGATGATATCTAATTCTGTCTTGCATTCCCAAAATCTTCAGAAAG
GCTGCTTGG
>M00285:128:000000000-BF978:1:2103:18336:9526_1:N:0:46
TTCACATCCCACCATCCAGGGTCCCAACCAGTCTTTCCAAGTGAAGCAGTGATTTACTCAGGCTTCTGCCAATCTAGTGT
ATTGCATCCGGTGTTCACAGTGTGGCCTCCTCTACATCGAGTGCAGATCAGCCAATTGCTTTGTGGAGCACCTGCATTCA
GTCCACAGAGGTGAC
>M00285:128:000000000-BF978:1:2103:26637:9526_1:N:0:46
GCAAATGGGAACCAAATCCCACCTTTGCCTGTGGCCATTAAACTGCAGCACTGCAGCTCCTCGGTCTGTGTCTGCCACTG
TCTTGCATTATATGAACAAAATCTCCAGCCCAGTCACACTCCAGTGACACCACATCACTGGGCATGGGTTCCTTCTCCAC
ACTGCCTGTGCCTCCTCCTTCCACTGCCCTCC
>M00285:128:000000000-BF978:1:2103:15030:9526_1:N:0:46
ATTCTCTATAACTGTAGCACTTTATTCTGCATTGTGGGGGGAAAAACAAGATGATGCTGGAGGAACTCGGCAGGCCAGGC
AACATCTGTGGAGAAAAGCAGTAGTCAACATTTCATGTCAGGACCTTTCTTCAGGACTGAAGATGGGAAAAGGGGAAGCC
CAATACATAGGAGGGAAAAGCAGAGGGGAGGTGGGGTGGAGGCAGGTGCCTCATGAAGGGAGGGGAGGAGAGAAAAGAAA
ATGAGAAAAAAGAGAAAAGATAGGA
>M00285:128:000000000-BF978:1:2103:9676:9530_1:N:0:46
GTTTTGTCTTCGGTGGACAGTGCTCGTGAAGAAGCCTTTATTCGGGTCATCTGAACTGAACTTTAAGAACTAATTCCTGG
ACTTTGAGTTTAGGAATTCGACACGCACACACACGACGAGTAGTTTTGGGGTTATGAACAATAGAACAATAGAACACAGA
ACAGGCCCTTCGGCCCATCAAGC
>M00285:128:000000000-BF978:1:2103:13240:9530_1:N:0:46
CTTAGTATCTCCCCTACCTCTGCCGCCTCCAGGCACATCCTCCCACCTTTGTCCTTAATAGGACCTACCTTTACCCAAGT
CATCCTTCTGCCCTTCACATAAGAGAAAAAAGCCTTGGGATTCCCCTTAACCCTACGAGCCAACATCTTTTCATGTCCCC
TTCTAGCTCTCCTCAGCTCTTTCTTAAGTTCCCTTCTCACTATATTATACTCCTCACGGGCCACATCAGAGCCTTGCCGC
TTACACCTTACGTAAGCCTCCTTC
>M00285:128:000000000-BF978:1:2103:8172:9530_1:N:0:46
CCCAAGACCCCTCTGTAAAATGATGCTGTTAAGGGTCCTGCTATTAACTGTGTACTTCCCCTGCAGACTGCTTCCGGAAC
CTATTCAGACGCTGCAGTCTGGATGATGACTGCTTGCTGCTTTATGAAGATTTTCCTCGTGACTTCTTTTAAATCCCGTT
CTCCACCACAAGCCTTAACTCACTCCACCACAGTGGCTGCACAATGCACCATCTGCAGGTCCCCCTGACAGCACCTCCCA
GACCCATGATGAGATAAGATCCCTTTATTAGTCACACGTACA
>M00285:128:000000000-BF978:1:2103:27097:9532_1:N:0:46
CACACTTAGAATTAGAGGAAGCAAGTTCAAAACAGAGATAAGGAGGAATTTCTTTAGCCAGAGGGTGGTGAACCTGTGGA
ACTCCTTACCACAGAAAGCAGTGGAAGCCAGATCATTGGGGATATTCAAGAAGGAAATAGATAGATATCTAATTGGTCAA
AGTATCAAGGGATATGGAGATAAGGCAGGGATTTGGACTTAGAATAGTAAGTGTTTTTTTTTTCTATCCTTTTTTCCCCA
CCCTCCCTTCCCTTTGGAGCAGACTCGATGGGCCGACTGGCCTGCTTCTGCTCCATTGTC
>M00285:128:000000000-BF978:1:2103:23716:9532_1:N:0:46
GTGCTTGTGATTTATATAAATGGTTTGGATGAAAGTGCTGGTGGGCAGATTAGGAAGTTTGCAGACTACACAAAAATTGG
CAGAGTTATGAATAGTGAGGAAGCTTGTCAAAGGATAGAGCAGGATATCACAA
>M00285:128:000000000-BF978:1:2103:18068:9533_1:N:0:46
CTTGAGTATGTAGCTATAGAGAGAGAGGAGGTGATGAAATTGTTAAGTAATATCAAGACTGATAAGTCTCCAGGGCCTGA
TGGAATATTCCCCAGGCTGCTTCTGGAGGCGACGGAGGAGATTGTT
>M00285:128:000000000-BF978:1:2103:4188:9535_1:N:0:46
GCTGAGGAAGTTGTGTCCTTCCTATTTATGTGACCCTAAGCCCCTCATAATTTTATGCATCTCTATTATCTCCCCTCTGC
TTCTTCTGTTACAGAGAAATCATCCCTAGCTTATTCAATATTTCCTCACAGCTGTGATTTTCCGGTCCTGGCAACACTCT
CACAAACATCCCCTGCATCCCCTCCAATGCAATCACCTTTCCTAAAATACAGTCACCAGAACTGTACACACTACTCAAAC
TGTGATCCAACTACATCTCAAGAGAACATACAAATTCAATAAGAAGTATTCAGTCT
>M00285:128:000000000-BF978:1:2103:19345:9536_1:N:0:46
CAAAGGACTGCAGATGCTGGAGATGCAGATGTTCCAGTTCAGAGTTAATTATAAGCAGCTTATAGCATACAGAGAGAGAG
AGAGAGAGAGAGAGAGAGAGAGATAGAGAGAGAGATATTTTCTACTATGTGTGGGATTAATATAACCCTTGACACTCATT
GATTTTAATTTTAAGAAATTTTTCACTAATTTTCTTACCTGTTGGGGAACAAAACCAAGGGACTAATGGTGTCAGTCACC
CCAAGTCAGTACTTCACTGACATATCACTACTTACATGAGAGCCTTCACACTGAGAGCGG
>M00285:128:000000000-BF978:1:2103:4683:9538_1:N:0:46
ACCAATTTTAACAGATGCACCATAGAAAGCTTCCTATCCAGATGCATCACAGCAACTGCTCTGCCTGAGACTGCAAGAAG
CTGCACAGAGTTGTGGACACAGCCCAGCACATCACGGAAACCAACCTCCCCTCC
>M00285:128:000000000-BF978:1:2103:8723:9540_1:N:0:46
ATGAGTCAAATGTCTGTGTGGGTTTCCTCCCACATTCCAAATGTGTACAGCTTAGGAAGTTGTGGGCATGCTAAGTTAGC
GCCGGAAGTGTGGCAACACTTGCGGGTTGCCCCCAGAACACTCTACACAAACAATGCATTTCACTGTGTGTTTCGATGTA
CACGTGACTAATAAAGATATCTTATCTTATCTTAAGTGTTTTAAATCACCCTCATATCACCGTGGAGGTGGATAACGTGT
GCA
>M00285:128:000000000-BF978:1:2103:28116:9540_1:N:0:46
CACCTCACTTTTTCCCACACTTTACTCCATCTTCTACTTACTTAACCACTCTGTCTAGTTGTCTCTATGCTTTTGGAAAC
TCTTTGCATTCGTCTCAAAGTTCATGGTTCCATCTAGCTTTGTAACACTAGCAAACTTTGAAAATTACTCACATTTCTCA
CTTTTCCAGTTCTAATGAATAGTAAATGAC
>M00285:128:000000000-BF978:1:2103:16800:9543_1:N:0:46
CAGCAAAACCAGAACTGCTCTAGACTTACCAGCACTAATCAGCCAGGAGACAAAGTATACCCAGAGGTAAACCAATACTC
TGGCAACCAGTGCTAGTGAAACCAGGGTTCTTATACTAGTCTCCTGATGGCCCTCAGGTGTGAGTCATTATGCAATTAGT
AGTGCATGGAAACCATGTGCCGCACAACAATCCACCA
>M00285:128:000000000-BF978:1:2103:8944:9545_1:N:0:46
GAGAGCAGGCAAAAGGACACAATCTTTCCATCATGTTAGTAATATGTCACTTGTCTCACAAGAATGTTTAGTTTTGTCCT
CTCACAGTGGGATAATTTCTCAGAAGTGACCACATTCCTCCACAATACAAATAAAGCTTTTCTGCCTGAAAGCAGACACT
CCAATCGTGACTTTTAAATTAGGACATTTTTTAGGGTTGAGACGACCATGCAATAAAATGTCTGCCAAGACTACACACAC
ACAGTTTGTACTTGTCTTATAATTGTCAACAAGACATGATTTTTCTCTTGCTGTTCAATT
>M00285:128:000000000-BF978:1:2103:14139:9545_1:N:0:46
ACTTTTTAGTGGTAAGAGATACAGTCGAATAACTGTTACTAAACGACTCAGCAGCACGAAATACATACAGTACAAACGTT
TTCCAGCAGTTATAGAAAGGTTAAGTGTGGAAGTTGGCAAAACAATGGATTGAGCTTGAAAAACCCAGTTTTGCCAAATA
AGCAATTCTTTACTATATCATTATTAACTGTTTAGGCTTAAGAGATCCAGTCGAATAACTGTTACCATACGACTCAGCAC
CATGCAATACTTATGCTACAATTGTTTTACAATAGTT
>M00285:128:000000000-BF978:1:2103:14547:9546_1:N:0:46
CCTCTTCACTGAGCCTGTCCACCATGATGTGGAAATTCACAGCAGCTTTACACTCACACCTGCATAACATCCACTCTGTC
CTGGTGTTATCCTTTTCAATTCTTA
>M00285:128:000000000-BF978:1:2103:19739:9547_1:N:0:46
AGCAGTTTTTTCCTTTCAGTTCTGAGGATGTAAACAATGCTGGCAAGGTTCCTTAGAATTGCAGTCTTTAATGTATTGGT
GCTCCCAGGCTGACTTGGTAGGAATTCAGAACATTGGCCTTGTGTTTTGGAATAGTGATAGATGTGCAAGTTGGAATGCT
CCTATTTTCTTATTTTCTTATACGTGCTCTTCCGTCACTGTAGTTGCCTTACTTCATATTAGAGATGGTGCGATTCAGGA
ATATTAT
>M00285:128:000000000-BF978:1:2103:24963:9547_1:N:0:46
CCAGCTGAGACTACAGAGGACTACTCGGCGTGAGGTGAGGGATTGCTGTGCCCTGGTTTTTACAGAGATGTGGCTGAACG
AGAACATTCCAGACACGGCCATACAGTTGGACGGCCTTTCCCTTCACAGAGCTGACAGAACAGCATCACTTTCTGGCAAA
ACGCGAGGGGGTGGTCTCTGTGTATACATCAATAAGGCATGGTGCCAGGACGCTGTGGTTGTCTATAAGCATTGCTCAGC
TATAGTGGAGTCTCTGTTCTTAAAGTGTTGGCCATACTATCTGCCAAGGGACTTCACA
>M00285:128:000000000-BF978:1:2103:7856:9549_1:N:0:46
TACTATATCTTTACCTAACTTTTTAGTGGTAGGACATACAGTCGAATAAGTGTTACCAATCAACTCAGCACCATGAAGTA
CATACACTACAATTGTTTTCCAGTAGTTACACCACGAATTTAGTGTTGAAAATGGCAAAACA
>M00285:128:000000000-BF978:1:2103:9930:9550_1:N:0:46
AATGATCCCCCCATTATTCAAAGACAAGAATATTTAAGGTGATTCAAATTCTATATCCAAAATTTGATGAAGGCTTTCCA
CTATTGGTGACTTGTCTATTGCCTGTCAGGACAAGATTTGGCAGGGTCCTTAGGCACCCATTTGCCAGCCTGAATAATCT
TTCAGACAAGCCTTT
>M00285:128:000000000-BF978:1:2103:18051:9551_1:N:0:46
AGGTGGAACAGCTGTTCCAAGGGACTAGGAAGGGGAGGGTGGGAATTTGCAGGAGAAACATTCGGGGTGGGGAGAGGGCA
AGTTGGGTGTAGTCTGGGGCTGCAGGATCAATGCATGTTGATTTGGGGATGGGGGTGGAATTGGGGGC
>M00285:128:000000000-BF978:1:2103:5970:9552_1:N:0:46
GCTTAACTAAAAAAGACTTTTAATGGACCTCCAGCATTACTAATTCCCTACTTTTCAATTCTCTTTAAAAACTTTCAGCT
TATGTTGATTCCTGTTCAAAACCTTCAAGCTCCTGAATTGTGTCCCAGATTCCATCATAGTTAAAAATAGATTTAAGTTC
TTCCATTACAATGACAAGCTACAGATTTGTTCGGAATTATATTTTATGAGGAGACAACATCAAGGTTACTTTATTAGCAT
TAGCCATTCAGCATCACCCTTCACCCCAGCTCTTCCCCTGTCCCTCAGCTTCATAAAAGG
>M00285:128:000000000-BF978:1:2103:18632:9552_1:N:0:46
AACATAGACTGATGGACCTGTTCTAACCGTCACCTCAGCTCTGAAACCCAGCATCAGCCGCACTTCCAGCAACTGCAGCT
TCCCAACCAGAAGTGATCAGAGTGGTCTCCTTGAACCACAGGAGCTCAGAAATTTTCCCCTCCCTCCATTCACACCTCCC
TCCATTCACACCTCCCTCCATTCACACCTCCCTCCATCCCCACCTCGCACCATACACACTCCGCTCCACACCCACTCCCC
TCCATCCCCTCTTCCCTCCATTCCCACACCCCACCATCCCTAGACCGGAAGCACACACGC
>M00285:128:000000000-BF978:1:2103:23868:9553_1:N:0:46
CCTGTGGTGTTCAGCAAGGGTCAATGCTGAGGCCTTAATATGTAAATGATATGGGTAAAAATGTACGTGGGCTGATCAGT
AAGTTTGCAGGCACACGAAAATTTTCAGAGTTGTGGATAGTGAGGAAGGTTGTCAAAGAATTCAGAAGGATATAGACCAA
GTAGAAATATGGGCAGAGAAATGGCAATGGAGTTTAATCA
>M00285:128:000000000-BF978:1:2103:13682:9554_1:N:0:46
TTGTCAAGGAAAATCCTGTGGTAAATGCCACAGGCCCTGAACAAATACATCAAAAGAATTATACTGAAAATTTGATAACA
ATCAATACTAAAATAAAATGAATTCATAGACTAAACCACAAGTTTTACATATGTAATTAAGGGAAAACTGTCACAGGACC
AATGTGGTAATGGCTAGTAGAAATATAAGCAGTGATTTCAGAAACTCTG
>M00285:128:000000000-BF978:1:2103:2736:9555_1:N:0:46
GATCTACACTCTTTCCCTACACGACGCCCTTCCGATCTAGACTCCACCCCTGCCCTCCACTCCTCCCATCAGAACTACAC
CCATCCCCTGCACTACTCTCCTCCGATCCGATCAACACTCTTCCCCAACACCACACTCAGATGAGGCGAAACCAACCAAC
CGAGCGAAGCGGGCACGTAAAAGAGGCATCACGTCTACGGCGGTGTGCGGGAACAGTACGGTGGCACACCTGCGCGAAGG
GCGGCATGACGGAGCGATGTCATAGGGCGTACACGACGAGAAGGGATAGTGGTGGATG
>M00285:128:000000000-BF978:1:2103:25375:9557_1:N:0:46
CTTGTGTAGGAAGACAATAAGGTTAGGTATAGTCTTGGTTCCAATATCCTTTTATATATTGTTTTTGTTGTTTCAATAAT
GAACCCTGTTGTAGATTAGAATCTGTTTCCTTGCAACATCTTTGCCACCATTTTAAATGTACTCTCATAA
>M00285:128:000000000-BF978:1:2103:16294:9557_1:N:0:46
TCACCTTCCTGCACCAGGATGGTCTGATGGCCCTTCACTTCTTTCATGAGCAGAGACCCAAGCTGTCCCTCTCCACCATC
GCACTCGAAGCCTGGCTGAATGCATTCTCACATTGAGCAACTTCAACTTCATTCACTTTCTCTAAATCACATGGGCCCAA
GCTATACCCATCTCTTTGTGAGGTGCATGGAATGGTCAATTTCAGTCATATTCAGGCCCACTTCTTCAACTCTTTTTTTG
GTACGTTGATGATTGTCTTGCTGCTGCTTCCTGCACTTGT
>M00285:128:000000000-BF978:1:2103:24486:9559_1:N:0:46
TGTTCTATTGCAGCTGCACACTTCACGTCCTAAAGCTGGAAAAAAGAATTGTAAGTAATTTATTGATGACCAAGAGAACG
GATGGGTAACCAGCTCTTCTAACTTGCCACATATTTTGCTATATAAATGACCATAATATGTATTATGTAAATACCTTGGT
CTGGAAAGAACCTGTTAATATTTGTTTCTCCTTCTGAAAA
>M00285:128:000000000-BF978:1:2103:13804:9560_1:N:0:46
CAGCTTTCCAGAACACCTTTATTCAGTCTATGAAGATGACTTGGGGCTTTCAGTTACCAGTCACTTCCATCCCAACTTAT
CCGCCTTTGGACTCTTCACTGCTTCAACAGAACCCAATGAATGCTCAAAGTGCAGCTTCATATCATCCGAGCAGGCAAAT
AGCAGCCGTG
>M00285:128:000000000-BF978:1:2103:4909:9561_1:N:0:46
CATACTCCTGCCCACACTACTTACTATGCCAGCATTTCACTGTCTGTTTTGACGTACATGTGACTAATAAAGAAATCTTA
TCTCATTACATCTCATATCTTTGGCTTTCCATTGGGTTGTCTAAGAGGCTGCTGGTTGTGGG
>M00285:128:000000000-BF978:1:2103:20900:9562_1:N:0:46
GATGCCCTGGTACCGCCCTGGCCGTTCAGCCCTTAAACCTGCTGTATCATTCAATAAGACCACGGATGATCGTTGACCTG
CACCAACCCCTTGATGCTCTGAGCATCCAGAGAGCGATCGCCCCCTCCCCCCCCCTCGCAAACTCAACGGGGCCTCCACC
GACCCCCCCCCGCCCCCCCCCTCACTCCCCCCCCCCCACCACAACAGCAGAGCACCCCACTGCACCCCCATCATCCCGCC
ACAAACCGTATTCCATCCTCTTCTTGTAAAAAAAAAAAATCACTCACTACCAGTATCACT
>M00285:128:000000000-BF978:1:2103:19129:9563_1:N:0:46
GTTGCAAAAGATTGATAAGAGAAATAGGTTTTAAGAATGGCATAAAAAAAAGAGCAAGTACAAGCTTGGGGCTTTGGTGG
CTGAAGGAATGGCCACAAGTGGTGGCGATATTCCACTTGGTGATGATCAGAGGAGCATGGATTTCCCAAAGTTGTGGAAG
GCTGAGGGAGCTAAGAGAGGAAACATCAAATCTCTAAATGGACTTCAAAAACAAGGGTGAGAATTTAAAAATTTAAGGCA
TTCTGAAACTAGTTCAAACAAACACAGGGATGATGTGTTAATGCATTTTAGTGTTAATT
>M00285:128:000000000-BF978:1:2103:2952:9565_1:N:0:46
AAAGCAGTTTCTTCTCATCTCTGTCCTAAATCTACTCCCCCAAATCTTGAGGTTAAATCTCCTAGTTCTAGTCTCACCTA
CCAGTGGAAACAACCTCCTTGCCTCTATCTTATCTATCCATACCATAATTTTATGTTTCTATAAGATCCCCTCTCATTCT
TCTGAATTCCAAGGAGTGTAGTCCCAGGCGACTCAATCTCTCCTCACAGGCTAACCCCCCTCATCTCTGGAATCAACCTG
G
>M00285:128:000000000-BF978:1:2103:23599:9566_1:N:0:46
GATCTACACTCTTTCCCTACACGACCCCCTTCCCTCCGCGCTACCCCCTTTCCCTTCCCCACCCTCTTCCCATCCAAACC
ACACGCTTTCCCAACACCGGACCCGTCAGACCCAGGCCGGACGCGTTCCGTAGACGAACACAGAACCGGTCATGAAGGCA
CGAGCCAAAAACTACACCCTAGACGGGATCGGGCAGGAGCCCGACAGGCGAGAGGGCCGACGTAGCAAGCGGGAGTACCT
CGGGAACGACGAAGACGCACCGGAGGGGAGGCGCGTAGAGGAGGAGACGGGGCTCGGCGG
>M00285:128:000000000-BF978:1:2103:28855:9566_1:N:0:46
AGGTTGGGATTTGGTGTGAAGTGAGTGGAGCATCACACTTTGATAGAGCTAAGGTTGGGGTGGGTGAGGGGAGTGGAGAA
GTTGAGGCAGTCCATACCACATCAGCAACTTGAATTGAGAAGGATAAGAGAGAGTAAAAGGCAATAAGTGGAAGTCTACA
TGCAAGGGTGGTGCTGG
>M00285:128:000000000-BF978:1:2103:26073:9570_1:N:0:46
CTCGATCCGCAATGACCCGTATGGCCAAAGTGCATTTTCTCGCTCGGTACGACTTCACGGCTCCGTGACACATCACTGCA
GTTATTGCTATGTCGTCTCTTATAAGCATTACATATGGCCTCACCAATTTACAGACCACTAACAGCAACGTCAGTGACTG
TTGCTAACTTCGTAGTTGTTTCGTTAATCCCACCTCCAAATATCAAGCAGGTGCTTCACTGACTTGTTCACTTCACTCGA
ACAATGGAGCTGAGGAAGAGGACCTTCGGACCACGATGTTTGTGTTGAACACGATGCCG
>M00285:128:000000000-BF978:1:2103:21165:9572_1:N:0:46
AACTGTCTTCCCAGAGAGACTGCAGCTGGTTACTTTTCAGGTGCTGGTGACCCAAACAGATTAATCAACTCACCGGTTTC
CAAGCAATGTAGATGTGCTTATTTTCTGTCCATCTCCAAGCCATGATA
>M00285:128:000000000-BF978:1:2103:26420:9574_1:N:0:46
GTGTTTAGATCCTTAAATTCTCCACTCAACAGCATTATGAGAATACCTTCACCAGAGGACTCAAGATGATGGTTCATCAC
CACCTTCTGCAGAAAACTTAAATAATTAGGGATAGGCAACAAATCACAGCTTGCCAGCAATGCCTGTCTTGTCAGTGAAT
AAGCAATAGAATCATAGAGCTATACAGCATAGAAAAAAGGCCCTTTGGCCCATCTCATCCATGTCATTGAAGTTGCCAAA
CTGAGATGGTCCCATTTGCCT
>M00285:128:000000000-BF978:1:2103:12302:9576_1:N:0:46
GTATTTATCTGCTCCTACATAACAGCTTATTCAAAAGTGATGCAATTGAGCTTCTTGGAGCAGGTGCATTCTACTGAATC
CACAAAGCCATTTAATGCCAGGGTAGTCATGGT
>M00285:128:000000000-BF978:1:2103:5657:9576_1:N:0:46
TTTAATATTCTAACACTGGTTTCTGCAATGAGTCTTTGAAAGCTCCCACAGTTAACCTGCAAACTGGTGAACTAGCCACT
GGTAGTTGGGTGTAGACTATAGTATATTTGTATGTGATGTCACGTGAGGGACCTGGTTATTGGACCTGTCATTG
>M00285:128:000000000-BF978:1:2103:12174:9576_1:N:0:46
CTGTAAGTTACAGAAACAAATAAATATTGGAAAAGAGGAATAATGATGCATTCATTGGTTCATGGACCATACAGAAATCC
AATGGCAGAGGGGAAGAAGCTATTCCTGAAATGTTGAGTGTGGGTCTTCAGGCTCCTGTATCTCCTCCCCGATGGTAGTA
AAGTGAAGAGGCCATGTCCCAAGTGGTGAGGGCCCTAAATGATGGATACTGCCTTCTTGAGGCA
>M00285:128:000000000-BF978:1:2103:2776:9577_1:N:0:46
TCCAGTTTGGCTAAAACAGCGTTTTTAAAGCAGAATACGTTGATTTGACACTTTCTGCACTAAACCAAAGCATGAACTCA
ATGCAAACAGTTGTATGTCATGTATTTCATGTTGCGTAGTCGATTGGTAACAGTTATTTGACTTTAAATCTTCAACCTGA
AAAGTTAGAAGCAGATATATCAAAAGATTTACAATTTGGCCGAAACAGCGTTCCTAAAGCTGAATACGTTGATTTCACAG
TTTCTGCAATAGAGCAAAGCAGGAACTCA
>M00285:128:000000000-BF978:1:2103:26145:9579_1:N:0:46
ATCATCCCTCTTTTTCCAATTTCCGAATGTGGTCCATAAATATGCATCCTGAAGGAGCACTTCCCCTAAAATCTGTTCTA
TTTTATCGCTGAACCAACAGTCTCATTTGGAATATACCTGAAAGAAAGGACCTCTGTGTACGTGGTCGTGAAAAAAATAT
TTTTCTTTCGTTTGGAAGATTTTGAAAAGTCCAGATGTCAGTCATTTTTG
>M00285:128:000000000-BF978:1:2103:17509:9579_1:N:0:46
GGGAATGGAATTTGAGTACAACATGGACTCGGTGGGCCAAATGTGGTAGTGGCGTGTGGAGGCTGCCCCGGCGTCAGATG
TCTCTCCCTCCGCCACTCGCGGCCTTCCAGCGGACTTGCTTTTGTCTGCCTTGGACCATAAATGGAGTGTGGCAATCAGG
AATAAATTAACTCTACATCTGCGGCATGTAAAAGGCTTTCAAGAAACTGTAGGTCCTGTTGCCATGGAAACTAACCAAGT
CAGGCAGCAGAGGCCAAAGATTCTGCCTGGTTAAGTGGGA
>M00285:128:000000000-BF978:1:2103:14341:9583_1:N:0:46
AAATTAGTTCATTTATTTATCCATTCTTATATTTTTATCACACTACAAAATCAAGCACCCTGAACATATTGGCAAGGCTG
GTTATTTGGCATGGTGATAGCATTAGGAAGATTTTACATAATTTGCATTATTTACACCTTTTGGCTGTTACTAACATGCA
GAAGGAATGGTGTGGTAAAATATTAATTTCAGAGCTGTGTGGTTAGTTGTTTGAAGCCTGGAGTTGTGTCACTGTTGCTT
CAGCAAGCTCAATAAATGTCTTCCATCTTTGGTTTTGTGATTAAGTATTGTGGCTGGC
>M00285:128:000000000-BF978:1:2103:12193:9583_1:N:0:46
GGGGTTGTGTCAGGCCTTGCCTTGCAAGCTGAGCTCAGTACTTTCTCCAGGTCAGCGTGGTTTGTTTGGAATTACTGGTA
TGTGAATAACTTGTTTAAGCTTGTCACGTTTATAGCCTGCCTTAGTCTGTAAAATAATCATAATTACTCAGGC
>M00285:128:000000000-BF978:1:2103:21628:9584_1:N:0:46
ATGGTAGGTGGCATTGACAACATTATTGTGACAGAGGCTGTGAAACTGGGGGAATGGAATAACTGCTTGTAGGAAACGAG
GAGGGAGAGAGGGAAGTAAGATGCATTGTTAATGTACCTGTGGGAATCAGAATACTTCCAGTGGATATTGGCAGATAGCC
ATTTTCCACAACAGAAAATATTGAATGAAAGGAAAGAGCCTGAAATGG
>M00285:128:000000000-BF978:1:2103:26071:9584_1:N:0:46
TTCTGTGATCTAAGCATTACATTGTTTTCCATAAGTTAGAAACTTCAATGAGGGAAACTTCAATGAGGGCTTTTTCACTC
CAGGGCAGATACTGTAAAGAAGTTTCACTTATTTGAATGGCAATCAGCACTGAGCATTCATCTGAAATTGAGAAAAAAAT
GAGGAGGAATACCTATCATATTTAATGACTTAAATGCATAAGGCTCTCAAATGTGAAAATACACACAGATTGAGGGATTA
TTGTAAGAGGCACAATAGGCTACCTTTAGACATAAAATAAATGAATGGGAGGGAAACAA
>M00285:128:000000000-BF978:1:2103:19615:9586_1:N:0:46
CATGGCCCGGATGCTGGGGATCTTTGATGATGGATGTTGCCTTCTTGAGGCAGCACCTCCTGTAGATACTCCCAATGATG
GGGAGGGATGTGCCCGTCATGTATTGGGCTGAGTCCACTGCCCACTGCAGCTTCTTACGTTCTTGCGCATTTGAATTGCC
GTCCCAGACCGTAATGCAACCTGTCAGGTTATTTTCAACAGTACATCTGTAGAAGTTTGTCAGTGTGTTCGGTGACAAGC
CGAACCTCGTTAACCTCCTAAGGGGTGTAGGATTAGAGTTTGGGTGGGCGCTGGGGATTG
>M00285:128:000000000-BF978:1:2103:28198:9586_1:N:0:46
TCAGGAAACCACCAAAGTGACATAAAAACAGAAAATGCTGGAAAAGCTCAACAGTTCAAGCAGCATCAGTGGAAAGAGAA
ACAGATTTCAGAACTCCTGCATCTACAGTTTATTTCTTCATTTCCACTTACTATGGTGTCATAATCTGGTCCACTGATGT
CCTTCAGGGAGGAAATTATTTACACCTCTCTGTGACTTCAGATCCACAGCAATGTGGTTGACACTATAACGG
>M00285:128:000000000-BF978:1:2103:15112:9587_1:N:0:46
CCCTGAAAAGTTAATCGTTGATATAAGAACAGTTTTCCTATTTGGCTGAAACAGCGTTTTATAAGCTAAAACCATTGATT
TGACTCTTTCTACACAACACTCATGGAGTATCTTCTTATAACAGATGTAGTGTATGTAGGTAATGGTGCTGAGCCGTTCG
GTAACAGTTATTTAATCGTACCACGTACCAATGAAAAAAATAATCTCAGATATAGCAACAGATAACTGAAACAGCTTTTT
AAACGCTAAAAACATTGATTTCCTACTTTCTACACAAATCCCTTGTAGCAGCTTCAGCA
>M00285:128:000000000-BF978:1:2103:15094:9587_1:N:0:46
CCTTTCTGTCCTCAATGAGTAGTTACAGGACTTAATTGTTCTCCTGCAATTTATCAACATCAAGCTGTGTGTACACTTTT
CATCTGGGCAGGATATTTTCAGGCATTAATAAGTTTTAATTTCCTTTGCAATTTCCCCGAAGAGTTGCAGCAAAAATCAG
GGCATGATCTGGTGACAAACCTAGAAGATATCTCAATGTATTATTCATCAATGAGCTCCATTGTAAAATTTTAACTGGCT
GCAAAATGAAAGGGCAAATTACTGATTCATCCATTAGAAGTCAGGATGGATTGGCCTAGC
>M00285:128:000000000-BF978:1:2103:19798:9587_1:N:0:46
CCACACAGCTTGAGTCTGCTTGGGAGCTCCATGCAAACAGACAGGTAGATAATGTTAAAACTTGGGTAGCTATGAAGTGG
ATGATTGAGGAGCTAGGTTCCCTTGGAAAAGGTGTAATGGGAGGTTTTAAGCAAAACAAGTGCCCTGGGATGAGTAACCT
GAATCTGATGACTCAGGCTTTTCCACCTCCATACCATGCTATTGTCACCTTTCTCTGAAGCACAAGAAAATTCTCAAAGA
TGAATAAAAGCATTTTTCATGAATGTGAGAATGACCACTGATTGCAAAGAGGTAAACTGC
>M00285:128:000000000-BF978:1:2103:26817:9589_1:N:0:46
GATGGGAGGGGGAGTTGAAGTGACTGGCAATAGGGTGATGCAGATCGCAGTTACAGGTGCTCTACGAAATGGTCTCTGCA
CCCTTTCTAATGTAATCAGAGCCTTCCTAATGTGTAGTGACCGGGTCTGCACACAGTACTCAGCTGTGGCTTAACCAATG
TTTTACC
>M00285:128:000000000-BF978:1:2103:28153:9590_1:N:0:46
CAACATATGTCAGTGATAATAAACCCGATTCTGATATATAATGACCATTTGTCAGATTTCAACCAAACCCATGCCTAGCC
AGAAATATAAGAAATAACTTTATTTTTATTTGCAATGCAATTAGTCCCTTCTAAAAAAATCCTGATCTTTAATACCTGTG
AGATAATCTATCAGAGAATAAGTACATAAAATGCCATCTCTGGAATGCACATCATTAGAA
>M00285:128:000000000-BF978:1:2103:25854:9590_1:N:0:46
CCCTGATCCTTCTTCTCTGAATGATCTGGTCTCCGATATTATGTCCGCCTGTGTCCCTACCCCTCTTCTCTACCTGTGCC
TGTGTCTCCCTGATGTTTGATTGTGACTCGGCCTGTACCCTCGCCTACCCTGCCCTGTATCCCTCGCGTATACCCACACT
GCCTCGCTGTCCTCTGGGTGTCAATCCCTCGTTGCACAGCAGTTTTTCACCTGTTTCCCCATCCCCGCATTCTACTGCTG
TATACTGCCTGTCCCTCACACCCTCACTCTCT
>M00285:128:000000000-BF978:1:2103:20318:9591_1:N:0:46
CACATGCATTTACACACATAATTTCACTCTCCTATTCTCCTTCTCACACACACTCTCTCACACACACACTCTCACACACA
CACTCTCTCACACACACTCTCACACACACACACTCTCACACACACACTCTCACACCCACACACTCACACACACACACACC
CACACACACACACACACACACACACACACACTCACACACACCCCAACACACACACTCTCACACACACACACACACCCCCA
CACACACCCACACACACACACACACACTCTCACACTCTCACACCCCCCCTCATTCAAACC
>M00285:128:000000000-BF978:1:2103:26348:9591_1:N:0:46
TGTCATCCAAGCTCTCTTTAAGGATTTGATTGATGACCTTTTGGCAGCATGCATTCTCATTTTACCTCTGTGACCTGGAT
TAGAATTCAGCACTGATCAATAGAATGAAAATCTCTTTATCTTCTGGTTATAAAATGGGTTACAGCCACACACAAGAAAT
ACTTTTGATGCAATTTTTGGGTGATGGCTAGAAGTATATCATGTATTTTACATAATAAGATGACTGCTCCTGTATTGTGG
GCCTTTATAGCCATCTAATGGATCAATTTTCAAAATCCTGATCAATTAAAAAGTTTAC
>M00285:128:000000000-BF978:1:2103:2904:9593_1:N:0:46
GTGTCAGCCTACTAACCCGTACGTCTTTGGAATGTGGGAGGAAACCGGAGCACCCGGAGGAAACCCACGCAGAAACGAGG
AGAACGTACAAACTCCTTACAGACAGCTGCTGGAATTGAACCTGGCGCTGTCATAACTTTATACTACCCCCAAAGTGCCA
GAGTTAGAGCAAACAAAAAATCTACCGTAAGTCTTTGTTGGGGAACAATTACCGCCCAGGGTACTGGGGAAA
>M00285:128:000000000-BF978:1:2103:26411:9594_1:N:0:46
TTCATTGGGTAAAATGAAACATCAAATGCTGTGATGAAGGAAGGAAGGAGTTTGTTTAGTACACTGATAATAACAAATTT
GTTAGAAATATTTAATCTCTTGGTCAAGCTATTTTAATTAAGTGAATGTGATTCTACATAGAACATACAGCACAGGAACA
AGTCCTTCAGACCACTTGATATTACTTGACATTTCTACCCTATGTATGCCTCTCATAATTTAATAAACTTCTATGAATTC
TCCCTTCAGCCTCCAATACTCCAGGAAAAATCATGAAAGTTTGTCCAATCTCTCCAATCC
>M00285:128:000000000-BF978:1:2103:2200:9594_1:N:0:46
GATCTACACTCTTTCCCTACACGACGCTCTTCCGATCTGGTCTACACGCTTGCCCTCCACGACGCTCATCCGAACTGAAC
TACACGCTTGCCCTCCACGGCACGCCTCCAAAATAGAACGCAATGCTTCCCCAGACGCCCCGCCCTCGGCGGTCAACATG
ATAGCAACTCTGTACACCTCGAAGATCTATGTGCAGTGAAGTCCAACCACAGTCAGACTCTGCGTTTCTCTGGTTGACAC
AGCACGTTATCCCTTTTCGTCGGTCAGCGACTCTTGTTACACCTCAGCACGCAATGTCTT
>M00285:128:000000000-BF978:1:2103:26910:9594_1:N:0:46
AGGGCCATCGAACGCTCCTCATTGGGATTGAAATTAAGATTGATTTAATTCAAGATTCAAGATTCAAGACTGCTTTATTG
TCATTAAGCCGTTGAGACAACAGAACAACGAGATTTCATTAGCACTCCCATGTCAGACAATACTTAAATATTAAATAAAT
AGAGAGAGAGAAATGCACAGAATTCAGAGGTGACTATCGTCCACATTATATTTTGTTCTGGAAAAATTGCCCCAGCAACT
CCAGCCCACTGCTGTGTTCTCACAGCGAGCATCACTGAAGTAGCATTAGTACAAACTTC
>M00285:128:000000000-BF978:1:2103:22872:9595_1:N:0:46
CCCCAGATCCCTCTGCTCCTCCACACTGCCAAGAACCTTGCCATTTACCTTATACTCTGTCCTGGAGTTTGTCCTCCCAA
AGTGCACCACCTCTCACTTCTCTAGATTAAACTCCATCTGCCACCTGTCTGCCCAGCTCTGCATCCTATCAATATCCCCC
TGTAAGCTCCTACAGTCCTCCATACTATC
>M00285:128:000000000-BF978:1:2103:13436:9596_1:N:0:46
AATTTGATGTGTAATTATGAAGCATTAATAAGAGATCTTGTGGTAAATGATACCCAAGGAGACAGTGCCCATAATATGAT
AGAATTCTAGATGCACTTTGAGGGAAAATACCACAAGGCTAAAATCACTATCTTCAATTTAAATAAGGGCAATTTGAATG
GTATGAAGGTGGTG
>M00285:128:000000000-BF978:1:2103:24546:9597_1:N:0:46
AGAATGAGAGGGGACCTCATAGAAAGATTTTGAATGTTAAAACGCCTGGACAGAGTAGATGAGGCAAAGTTGTTTCCCAT
GGTAGGGGGGGCCTAGTACAAGAGGGCAGGACTCCAGGATTGAAGGGTGCCCATTCAGAACAGAGGTGCGGAGAAATTTC
TTTATCCAGAGAGTGGTGAATCTGTGGAATTTGTTGCCATGATGGCTGTAGGGGCAAAGTCATTGGGTTTATTTAAGGCA
GAGATTGATAGGTATCTGAGTAGCCAGGGCATCAAATGTTATGGTGAAAAGGTCGGGA
>M00285:128:000000000-BF978:1:2103:5651:9599_1:N:0:46
GGCCTGAAGCAAGTGCTGCACACCCGGCCTCCCTGGGTACGTCCCAGTGAAGCTGCTGCTCCCACCTTGTAATGCACTGT
CCCTCACGCCGTGTACCGGTGATCAGCCCGCCAAACATCATGCTCACTGCAGGAAGAACGGCGGAGCTTGCATTTATATG
GTTCATTTTGG
>M00285:128:000000000-BF978:1:2103:17455:9600_1:N:0:46
GTGGGCACTGGTTGGTTGTCCCGAATCCAGAGGGCAGAGGGGGCTTGGCTGGGCACCATGGACTGCTAGCCACCGGCTTC
ACCCGAGCCACCGGGAACGTGGGATGCATCCTCAGAGTCATTGGCAATTTGAGCTGGACCGCTGTAGGATTGATGATCCA
CTCAATTTCAAAAGGTCCCAAGAAGCGAGGGGCAAGTGTGATGTGCTCGTCCTTGAGGGGGATGTCCTTAACCGAGAGCC
AAACCTTCTGCACAGGCTGGTACACCGGTGCCGGAACCTGCCGACGATCAGTGAATCTCC
>M00285:128:000000000-BF978:1:2103:8963:9600_1:N:0:46
TCAACGATATACAGATTTAAACTGACATATTATAATATTAATACACTATTAACGGATCGAAATACTACTGGGTGTTGTTT
TGATTTGAAACACACAAGTTCATCGAATCCATGAAATATGGTTGAAGAAATTCTCAAAGTTTGAATAATCATCAAACCAC
ATTGAGGAATGGTATCCTAAAATTACGTCTACATTTAACTACTTTCATTGCTATCAGTCGATAGCCTGAGACTGTTGTGT
CGTCTGGTAATGATCTGTCGATAGTCTCGGGAAAACAGCCAACATAATCAAAGAACACTC
>M00285:128:000000000-BF978:1:2103:7399:9602_1:N:0:46
GAAATGAATGGTTTTAGCTTATAAAACGCTGTTTTAGCCGAATAAGAAATCTGGTAATATATCAACATTACCTTTTCATG
GGTAACAGGTACAGTTACATAACTGTTAACAAACGTCTCAGCAACATGAAATACATACACTACAACTGTTTTCATGTTGG
TGCTCCATGAGGATGTGTAGAAAGTGGCAA
>M00285:128:000000000-BF978:1:2103:7266:9603_1:N:0:46
TGTACACACCTTCCACTGATACCACCTCCCACTGTACACACCTCCCACTGTACACACCTCCCAACTTTACACCCACCCCA
ATGATACCCCTCCCCATTTTCAACACATCCACCTTACTAACCATTCCAACATTAATCCATACGACATATACACACGTCCA
CAAAACAAACCTCTACGTGCTAAAGATCTCCCAGCTAAACTTACTCGCCCACCGACACAAATATAGTTTGACATCCCACC
TAACAGTAAACAAGACCAGCTAGAACTAGACCCAATCTCAGCTTAGCATGCTGAAAACA
>M00285:128:000000000-BF978:1:2103:25729:9604_1:N:0:46
GGGTGAAAAACTTCCCTCTGACATCTCCCCTATACTTTCCACCAATTATCTTAAAGGCATGCCCTCTCGTCTTGAGCATC
TGCACTGTGGGAAAGAGGTGCTGACTATTAACTCTATCTATTCCTGTCAATATCTTAAAACACCTCTATCAAGTCCCCTC
TCATCCTCCTCCTCTCTAATGAGTAGAGCCCTAGC
>M00285:128:000000000-BF978:1:2103:22601:9605_1:N:0:46
CAATTTACAGCCATTAGGGCTCAGCAGTGAATTCAACTATTTCAGATTATCAACCTTTTTATTCTCCTATCTCACACTTG
CTGATAGGTGGTGATTTTTTCTCTCTCTCCTCCTTGGAATTTTAGGGTTCAATTCATTTCCTTTCACTAGCACCTCCCCG
GGCATAGATTTTGTTATTCCCTTGCCTTTACCACCCTCTTCCAGCTTGCACCAATGCCATATGTGTCATCCAGTCTCTCC
TGGACTCCCCTCTATCACAAGCCTTTTATTCTCTCCCTCTGCCCCACTTTCTTTGAGACC
>M00285:128:000000000-BF978:1:2103:14336:9607_1:N:0:46
CAATGGATTTAGCTTAACAAAACGCTGTTTTAGCCAAATTACAAATCTGTTGTTGTATCATTGATTAACTTTTGAAGGGT
AAGAGATACAGTCGTATAATTGTCATCTAACGACTCAGCACCTTGAAATACATACAGTACAATTGCTTTTCAATAGTTAC
TCCATGGGGTAAGTGTAGAAAGTGGGATATCAATGGATTTAGCTTAACAAAACGCTGTTTTAGCCAAATTACAAATCTGT
TGTTGTAACATTGATTAACTTTTGTAGGGTAATAGATACAGTCGTATAACTGTCATCAA
>M00285:128:000000000-BF978:1:2103:21612:9610_1:N:0:46
CCAAAGCCTTTCATTTGAGAACCACTTAAAATACCTTGCATGAAGGAAGAATGCAATAGGCAGAAATGAAAATAACTGAG
TCTGTGACCATAGAACATGATGGAATAGAGGAATCTTGGTGTGCATATCCACATCCTTAAAATAGCAGGGCAGCTCATGA
TCAAGGCATGAGGATTCAAAGTAAAAGCTTGGTAGTGCTGAACTCTGGGTTCAACAATAGTTCACAGGTTGAGTATTGCA
TGTTGTTCTGATAAGCACATTTCAAGAAAGGTGCTTGGGAGATCTAGGAAGATATTCC
>M00285:128:000000000-BF978:1:2103:15148:9611_1:N:0:46
ATCCCACCACTGAGGACATCTTCAAGAGGTGATGCCTCAAGAAAGTGGCATCCATCATTTGAACCCTCTCCACCCAGGAC
ATGCCCTCTTCATGTTATTACCTTTGGGGAGGAGGTACAGGAGCCTGAAGACCCACACTCAGCATTTCAAGAACAGCTTC
TTCCCTTCCACCATCAGATTTCTGCACAGTCCATGAACACTACCTCGTTATTCTTCTTTCACATTATTTTTGTAGCTTAT
AATAATTTTTCTCTACTGTACTACTGCAAAACAACAAATTTCACGACATACTGTTTGTCC
>M00285:128:000000000-BF978:1:2103:24411:9611_1:N:0:46
GTCCTTCAAACGTCTCACAATCTAACTCTTTCCTCCCACATATCCCACTATTCCACATTCCTCCATGTGCCTATCTAACA
ATCTCTTGAACCTGTCCAACGTATCTGCCTCCACTACCACCCCAGGCAGTGCATTCCACACCCCAACCACTCTCTGGGTG
AAAAACCTCC
>M00285:128:000000000-BF978:1:2103:6441:9612_1:N:0:46
GATCTACACTCTTTCCCTACACGACGCTCTTCCGATCTGAACTACACGCTTTCCCTACACGACTCGCTTCCGATCTGAAC
GACACTCTTTCCCCGCTCGGCTCTCGTCCGGCCCTTATTCCTACTGTGTTATTCCTAGTGCTCGATCGGACGAGCACACT
TCTGAACTCCAGTCCGTCCGCTAAGTCTGGTCTCGCTTCTTATGCTCTAAAAAGAAAACGAACGTATAGACCTCCGAAGG
GAGCAATGTCGTCAGACCAACGTAAGCTGTGCAAAAGCGGTCGAATAATAGATGACGGG
>M00285:128:000000000-BF978:1:2103:15959:9613_1:N:0:46
TTAGCATAACACTATTACAGCATCAACAATTGGGGTTCAATTCCCACCGCTGTCTGTAAGGAGTTTATATGTCCTCCCCA
TGTGTCTGTGTGTATTTCCTCTAGGTGCTCTGGCTTCCTCCCACATTTCAAAGATGTACAGGTTAGGAGCTGTGAGCATG
CTGTGTTGGCGCCAAAAGAGCGGCGACACTTGTCGGCTGGCCCCCCAGAACATTCTCAGTAACACAAAAAGGCACATT
>M00285:128:000000000-BF978:1:2103:21270:9615_1:N:0:46
AATAACGTTTACAATACTACTCAGCACCATGAAATACATACACTGCAATTGTTTTCCAGTTGTTACTCCATGCATTTAGT
GTAGAAAGTGTTATATCGATGTATATGGCTTATAAAACGCAGTTTTAGCCAAATAGGAAATCTGTTGTTGTATCAGCGAT
TACCTTTTCA
>M00285:128:000000000-BF978:1:2103:6459:9616_1:N:0:46
GTGCTCTTCCGATCTGGAGAACGCACAAACTCCTTACAGACAGCGACAGGAATCGAACCCCAATCACTGGCGCTGTAACA
GCATCAAGCTAACCGCTACGCTATTGTGCCGCCCTTATTCCTACTGTGTTATTCCTACTAAT
>M00285:128:000000000-BF978:1:2103:11508:9616_1:N:0:46
GGTTAAAGACTGAGATAGCTGTCAAGCAAATCCATTAAAATCAATGTCCATTGGAGTTAAGGGAGCAGCAAATAAGATAA
GATTAGATAAGATATCTTTATTAGTCACATGTACATCGAAACACACAGTGAAATGCATCTTTTGTGTAGAGTGTTCTGGG
GGCAGCCCGCAAGTGTCGCCATGCTTCCGGCACCAACATAGCATGCCCACAGCTTCCTAACCCGTACGTCTTTGGAATGT
GGGAGGAAACCGGAGCACCCGGAGGAAACCCACTCAAACACGGAGAAAACGTACAAACTC
>M00285:128:000000000-BF978:1:2103:15057:9616_1:N:0:46
GTAAAGACAGAATCTAAGGAGAGGAGGCTGATGTCCATGATGCACTGGACTGTGTCCGCAACTCTCTGCAGCTTTTTTGC
GGTCCTGGGCAGAGCAGTTGTCATACCAAGCCATGATACAACCAGATAGGATGCTTTCTATGGTGCATCGGTAAAAGTTG
GCGAGAGTCAAAGGGGACAAACCAAATTTCTTCAGCCTCCTGAGGAGGTACA
>M00285:128:000000000-BF978:1:2103:7879:9617_1:N:0:46
TTTTAGTCAGCTTGCTATAGCAAGAATGTTATTAAATTGGAGAGAATGCAGAAGAGATTTACAAGGATGTTGCTGGGTCT
TGAGTGTTTAGCTACAGAGAGAGGTTGAGAGAAGACTGAGACTTTATTGAATAGCATGTAGGAGACTGAAGGGTGATCTT
ATAGAAGTGTAGAAAATCATGAAGGCGTAGATAGGATGGATGTACACTGTCTTTTTCCCAGGGTT
>M00285:128:000000000-BF978:1:2103:17533:9618_1:N:0:46
CTATTCCTTCCTGCCTACAGGATGCCCATATCCCTGTTTCCCTCATCCATGTGCCCATCCAAGCCCCTTTTAAAAGCCCC
CAGTGAATGTGCAAAAGGTAGCCCTCTCCACCTCCACAGCTACTAGCAGTCTCAGCACATCTTTGCTTTTGCTTTCATCC
TGCCCATATTTCCCTTCTTATCTTGCTAATCTCTCTCTGGATCTGCTGGCAGAA
>M00285:128:000000000-BF978:1:2103:15972:9618_1:N:0:46
TTGTGCATATTTTTCTTTCTGTGCCTACAGTGAGATCATGGCACGCCATTAGTCACACCACCCTATATTTCCCTTTTGAT
GCTGCTGTCATCTTGAAGCAGTGAGAACTCGTGTACTGTATGTATGCTGCAGTTGAATTCAAAGGCAGTTGCAGTTTTCT
GCTGT
>M00285:128:000000000-BF978:1:2103:20413:9619_1:N:0:46
CCAGACATCTGTTTGTGGAATTCAGGAAGGATGTAATGCCACACTAGAGCCTAGCAACTGACCCAAGTTCACTGGGACCA
GATGCCGATCGCTTAAGTCAGGTCAGGTATTCAAAGAATCACAAGTCACTGGGCTTGTGTCTAAAACTAAATCCAAATCA
AGCAGATCTCCGTACTCAAGCAAAGAGCAGCACACAGAACACAGTGAATGAGTGGTAAGCCATCT
>M00285:128:000000000-BF978:1:2103:15598:9619_1:N:0:46
ACCTGTAGAAGGACACAGGTGTTTGCGTGAACAACCACATTTTGGATGCTCTTCAGAGTGGCAGATACTGTGGAACAAGG
TAATTGAATTCACTTTGTCGGTAACCTGTAGAAGGACACAGGTGTTTGTGTGAACAATCACATTTTGGATG
>M00285:128:000000000-BF978:1:2103:23808:9620_1:N:0:46
GGACTTGGCAGCGACACTCCAATCAAAAACACAGTTGACAGTCAATGTCAACGTTTACACATAAACAACTGCCATCGGGC
AAGGCACCTGCCTGAGATACCATCCAGTGCCAGGAGTCAACATTTTCAGAGGGATACTTCTCGTGGAGTGAAACAAAAGA
AAATGCAAGTAAAAATCTGTTTCCCTAAAAACTTGCCAGTATACAAAAGAAAAATTCAGCATTCAACCACTTCATTTATA
AGCTCCTTCCAAGCCACAATTGAGTAAAACTCCATTAATTCTCATTGGCAGATTGAAAT
>M00285:128:000000000-BF978:1:2103:12116:9621_1:N:0:46
CATAATTTTCTCTAATAAAAGCTCATGGTGCAATACTTTGAAAGCAGTCACATTACCTTATATCACACTTCAGCCAGATG
TTACAAGTCATAATTCAAAACATTAAGATG
>M00285:128:000000000-BF978:1:2103:5898:9622_1:N:0:46
GATCTACACTCTTTCCCTACACGACGCTCTTCCGATCTGGTCTACACTCTTTCCCTCCACGACGCGCTTCCGAACTGGAC
TACACACTTGCCCTCTACGGCGCGATTCCAAAAAAGATAACAATAGTGGCCTGCCTAAAGACCGTCAACCAGCAAGCGCC
AAAGGAAACCAACCGGAACGTCGTGAAAAGTCAAGCGGGCACGAACCCGAACGGGAGGAGCCAAGAGATGGAAGACATCT
ACTAGGAAGAGTAGAGTGCTAACTCGGTCTTCACATCGCTATCGATAGAGAAGTGTTATT
>M00285:128:000000000-BF978:1:2103:13784:9623_1:N:0:46
NNNNNNNNNNNNNNNNNNNNNNNNNNNNNNNNNNN
>M00285:128:000000000-BF978:1:2103:10883:9625_1:N:0:46
GCAAAAGTACTTGGAGGCTCCTTGGAATGTCCAGCAACGTAGACAGCATGAACTGTGACTCAGCCCTTTTGTAAAGAAGC
ACTAACAGCACAATGCATTGTGACAGGACATTACACACAGGTACTGAAATAAAACAGTGGAGACATTGAGAATTTGCTCT
GTCGCCTTCT
>M00285:128:000000000-BF978:1:2103:14049:9626_1:N:0:46
AGTTGAGTTTTTGATCAATTGATGGTGGGGGACTCAGTGATGGTAGTGCTATTAAATGTTAAGGGTTGTTGGTTAGATTT
TCTCTGGTTTGGAATGGTCATTCACTCACATTATTGTGGCATAAGTTTTACTTGTCACTTATCAGCCCGTGTCTGAAAGT
TGTCTAGGTTTTGCAGTACATAGGGATGGGCAGCTGAGGAGTTGGTTGTGGAACAAAGAACAGTACAGAACAGGAGCAGG
TCCTGTGGCCCACAATGTCTTTGCCGACCAATTCCATCTGACTGCACAATCCCTCCCTGG
>M00285:128:000000000-BF978:1:2103:16259:9627_1:N:0:46
CTGAGGAACAACACTTTGGGGAGTTCATCCAAGTAGCAGATATATGTCATACATTGCAAGCTGATGCCTGTTATTGTTCA
GGGGACATTACTAAAGTTGAGGACACTGAGGGGAGGGAAATCTTTGTGCAGAGAGCATAGGCTATTTATAGCCGTGATCT
CAGGCTTCCCAAAGATATTGGAAAGGATAAATTTTGCATGTAGAGTCATGAAATCATACAGCTTGGAAATAAGCCCTTCA
GCCCATTGTATTCGTGCTGGCCATTAAATACTTCTCTGTACTTATTCCATTTTCCATCAC
>M00285:128:000000000-BF978:1:2103:26508:9628_1:N:0:46
ATGGGCATTCTGTAGGTAGGAGGGATTAGCTATGTCAGCACAACATTGTGGGCTGAAGGGCCTGTTCTGTGCTGTACTGT
TCTATGTTCTAATTAAGTCAGCCTTACCTGATTTAAAATCCTGTTTCACATTTCTTTTATTCAG
>M00285:128:000000000-BF978:1:2103:14227:9629_1:N:0:46
ATACACCCGAATTGTTTTCCAATAGTTATGCCATGGGTCTATTGCAGAAAGTTGCAAATCAATGGATTTAGCACTCAGAA
CGCTGTTTCAGAAAAATAGGGAATCTGTTGTAATATCAGTAATTAATGTCTCAAGGGTAACAGAT
>M00285:128:000000000-BF978:1:2103:7996:9630_1:N:0:46
ATTAATGCCAAGACAGTGTCAAAAGCTCTTTTAAAATTCTTTACATTTGTTGGTTTGCCAAAAGAAATCCAATCTGATCA
AGGCAGTAATTTTATGTCCAATTTGTTTCGGCAACTAATCCATGAGCTTGGAGCGAAGCAGATTGTGTCATCTGCATATC
ACCCAGAATCTCAAGGATCATTGGAGAGATTTCATTCTACTCTCAAAA
>M00285:128:000000000-BF978:1:2103:20921:9631_1:N:0:46
TGGAGGAACAAGAGAACAGAATTCACTGGATCTTTTTTGAAGAACTGGAAAATACAATGGGCCAAAGGGCCTTTTCTGTA
ATCTTTCATTGTATAATTTATGAGGTTGATGTAAAAGTACCCTAGACAAGTTGTAATAATGATACTTTTACAGGAAGAAT
ATTGGAAAAGGT
>M00285:128:000000000-BF978:1:2103:18599:9632_1:N:0:46
GATTAAATGTATTCTAGTTTGGCTAAAACAGCGTTTTCAAAGCAGAATAGGTTGATTTGATATTTCTTTCTCTAACAATA
AGCACAAACTGCATAAAAGCAGTTGTATTTCATGTGTTTCATTGTGCTGAGACGATTGGTAACATTTATTGGGCTCTAGC
ATAACACCCTGAAAAGTTAATTGCAGATACATCAATAGATTTCCAGTTTGGCTAAAACAGCGTTTTCAAAGCAGAATAGG
TTGATTTGTTATTTTGTTCTCTAACACTAAGCACAAACTGCATAAAAACAGTTGTATTGC
>M00285:128:000000000-BF978:1:2103:27836:9633_1:N:0:46
AGTGGATTATTGGAGTTTTACTGTAAAATGCAACAAGGCAATTCATAGGAATATTATAAGGCCAGAGAAGGACTTTGCAA
CAAGCAAGTGGACTTGGAAGGCTGAGCCAACATTTAATTGCCCTCCCTAATTGCCCATGAGAAGTTGGTGGTGAACTGCC
TCTTGAATCACTGCTGTCCTTGAGGTGTGCGTATACCCAATATGTTGTTAGGGAGAGTGTTCCAGATTTTGACCCAGTGA
AG
>M00285:128:000000000-BF978:1:2103:10350:9633_1:N:0:46
AATTGGCATTGCTCTGCCCATTTTACCAATTGAACAATATTGTCCGTAACCTGAGACTATCCCCCTCGCTACTAACAAGA
TGCTTTTGATGACTTTAAGCAGTCACGTGAGGTAATTAAGCTAATTAAGCTGCATTCACATCCTCTGGATTTCCATACTA
TTTGCTTCTATTGCTCTCTGACCGAGTATCTGGGCAACCTCCTATGGATACGGAACAGCTCCCTTCCTGCGCATTTCCTT
CACTACTACCTTTAGTAAAGCATCCACAAAAGCACTGGAAAAACACTCCTCCCAGGCTGT
>M00285:128:000000000-BF978:1:2103:13822:9637_1:N:0:46
TGTTTGTTTCCAAGTCAGAGTATTCAACAGAGTTGAAAAATAACAGACAAGCAGACAAATTGGAGGAAAAATAGAAAGAC
ATACAGAGTGCAGCAGTTGAATGAAACCTGGTTCACCTCAGCCAGTAATGGAAGCATCAAAGACGTGGCCGAAGACATTT
GGGCCATAAAAGACATAAAGGCTGAATGGTTATTGCCAATCGAGGCCAATGGACAAGGGGAGGTATGGAAAAGCAAAGGC
AGTGCAGTTAGAAAATGAAAAAAAGGTCTAGCAGAAACATTGACTGATGTTCTGCAG
>M00285:128:000000000-BF978:1:2103:3379:9637_1:N:0:46
AAGTCTAGAATTTATGTTTTTATAATCTCCGGGCATCCTAATTAAGCAATTTTGGATAACAATGTTAAATAGGAAACATT
GCTCAATTTGGGCAAAGCAAGGTCACAAAACAATATTCAATAATAGCCAAGTTGTTCATATTAGAAATAACGGTTAAGAG
ATAATGAGCTGGATTTTGCCTAATGCACAGTCTCCATGGTTACACCAAACTTGCATAACCCTGTGGATCTAATTGAGCTG
GAGGACTA
>M00285:128:000000000-BF978:1:2103:27709:9642_1:N:0:46
GTACTGTTCTGCCCCAATTGCAATATCCTGTGCAACAGCTCAAAGAACAATGTGTGAAGGGTTAAAAATTCTCTTTTATT
TTGGTCCATATTTTTGGCCTCGAGGAACAACATTGAGACTAGTTTCTGAGAATAAATTGTCTTTCCAAAATAAGGTCACA
AAGGAAATTGCCAATGAGATTGGTGATTAACAAAAGTTAGTATTCATGATATGGTTGAGTGATTTCAGTTTAATTGATGG
GAGTCTTCTGTAGAGGTAGATATATAATGAAAAGAAAAGAACCTGGAATTATTGAGCACC
>M00285:128:000000000-BF978:1:2103:3971:9643_1:N:0:46
CTTTGTAAGTACTGTTTGAAATCCTGCTTTAAGTTCAAAGTCCCACTGGCTCATTTTCTGTGTATTACATTTATTGTTTA
CCAGATATCATATTACATAGGCAATCTGGTACAAGATAGCATTCCTGAGAAATGCATGTTTTGTTTAGAGTGCAGGTGTC
CATTGGTAGAGGTTTAAGATTAGCAATCATTCGGTATATACAGATATGGTTTTTGCTTTGATTTTCATGAGTGAAATTAA
ATACAAAATATAAATACAGAAGAGTGTGCTTGAACTTTCACTTTTGGAAAACAAGATATC
>M00285:128:000000000-BF978:1:2103:16616:9645_1:N:0:46
TTATCCTGCCTGTTATTCCGTGATCTCTCATCTTACTAATTAGTCTTTTGTGCGGCACCTTGTCGAATGCCTTCTGAAAG
TCTAAATACACTACATCTACAACCTCTCCCTTGTCCACCCTGCCTGAGATTTCTTCAAAAAACTCCAATAAGTTGGTCAG
GCAGGATCTTCCCTTCACGAACCTATGTTGACTAGGACCTAACTTGCCTTGCACCACCAGGTATTCCATCACCTCGTCCT
TGAAGATCGATTCTAGTATCTTCCCCACCACAAACGTAAGACTGATAGGTCTGTAATTTC
>M00285:128:000000000-BF978:1:2103:6497:9645_1:N:0:46
GAAAGAGAAGATACTTAAGTTAATCCAGATGCAAGCCAAAGGCAGTAGAATGATCAGTATTGTCCCCTATTAAATTACAG
AATGTTTGAACCTCTGAACTTGTTTTTGTGTGGAATGTTGCATAATTTTGGTTCAGAATTGGTGAACAATATGTCCCTTT
TTTTGATCACTTGT
>M00285:128:000000000-BF978:1:2103:27103:9646_1:N:0:46
CCTGGAGCAGAGGAGGCTTAAGGGTGATCTGATGGACACATGTGATGTCAGAATCAGGTTTATTATCACTGACATACGAG
GTGAAATTTGTTGTTTTTGCAGCAGTGGTACAGTGTGAGGCATAAAGAATACTATTAGTTACAAAAATAAATAAATAGTG
CA
>M00285:128:000000000-BF978:1:2103:23367:9646_1:N:0:46
TACAATGTTTGTCAACACAAATAGACATTTCCTTGGCCTTGCCACTATTTGATTTTTATTTGAAGAGCTTCTTTTAGACA
T
>M00285:128:000000000-BF978:1:2103:6651:9651_1:N:0:46
TCCTCCCGGTCACTGTTTGAAGATTTTAGGGTATTCTTGGGGTCCACGTTCAAGACACAGAAGGGTCTTTGCAACAAAAA
GTGGAAGCACAGAGGGGTCTCCGTGGGGTTTGTCAGCTTCAGGCCACGTGTCCTCAGGACTTCTCTCTGCATCTGGGTAG
AGATTAGGGAATTATACATTTACA
>M00285:128:000000000-BF978:1:2103:25515:9653_1:N:0:46
AAACACAGAGGGAAGGTGAATGGGAAAAGAACCAAAAATGTATGATTTTGTTTTCAAACATTGAGCCATTTGGATCTGGA
ATGCACTGCCAGCAGTAGTAGTGGAAGCAGATTCAACTGCATCGTCCAAAGGGGAGCTGGATACACATCTGAAAGAAAAG
AATTTCTAGGACTATGGGAAGTGGGGCTAGCTGGATTTCTCTTAAATGGACTGGGGACCAATTTGGTGTATTAAACTTCT
GAAGTTTATGTACATATCCTCTCTCCCAACCTTTCAATACTTGTGCCTGCAGCTAGTTCT
>M00285:128:000000000-BF978:1:2103:25007:9654_1:N:0:46
NNNNNNNNNNNNNNNNNNNNNNNNNNNNNNNNNNN
>M00285:128:000000000-BF978:1:2103:28868:9655_1:N:0:46
CGAATATTCTTTACAATGCTTTGTCTGCTCTACAATGATATTCAAACCACAATCCTCATCACAGATCCAGTCCCAGTGCA
GATTGAGATTAAGCAGGACTAACCTTCCAAACCTAATTGAAAAGCTTCACTTCACCTCCTGACTTCCTGCTGGATTGAAG
TTAATCTACATAGTGAACGTGAGACTGTTCAACATTACACCACAGAATCAAAGTCATACTGACTTCCATTATAGAGAGAG
AGCATACAGACAGTGCCCGTCCATGCACACATAACAACACAAGCTCTAAACCATAGATTC
>M00285:128:000000000-BF978:1:2103:18054:9659_1:N:0:46
AAATGGATGTTACCAACAGACTCAGCACACCAAAATCCATGCATTGCAATTGTTGTTATGAATTTCCTACATAGACGTAG
TGTAGAAAGAGTCAAATCAATGTATTTCCCATTTGAACGCTGTTTCTGAAAAAAGTAATTTCTTTTGAATATCTGCCATT
AAATATTCAGGTTGAAGATGTATCCGCAAATGGCTGTTACAAATCGACTCAGCTCCACGAAATATATCTATTGCAATTGT
TTTTATCAAGTCCCTACTTAG
>M00285:128:000000000-BF978:1:2103:16859:9659_1:N:0:46
CAACGTCAACATATAGTTTTAGCTATAGGTCTGTGTGGATAAACACTCTACTCAGGTCAACCTAACAGAAAGAGGAGTCA
GGACCAGAAAAGAACAAATGCAGTTATTTTTAAAAGTCTTCTTTCTTGTTACTCTTGTAGAGCTAGAGGTATGAGTAGAG
TTATAGAATAGTTACTCCAATAGATCAAATAGGGAAAAGGAAAGAAGGATCAGGAGTATTGAAGTGAAAAGCACAAAAAC
ATTTAAGGGGAGGATAGATATGTGCATCTGAGGGAAATGATATATTGCAAGGAGGTCTAT
>M00285:128:000000000-BF978:1:2103:13365:9660_1:N:0:46
CCACTTTCTTTCTTACCAGAAGTATCACCTTTCAGTTAAGCATGTCAAAATTCATTTACCAATTGTTTTGGATTTTTGAA
ATAAAAACAGAAAATGCTGGAAACACTTAGCAGGTCAGGCAACAACTGTGAAAAGAGAAACAGGATTGGTGAAGGATCTT
CAGCTTGAAACATTAACTGGCACCAAAGGGGAAATAAGGCTTGGGGCAGATCAGTCACAATTGTTTTGAATGATTGGACA
GGCTTAAGGGGCTGAGTGGACTACTC
>M00285:128:000000000-BF978:1:2103:19023:9662_1:N:0:46
ATAAGAAATTCAGGATTCATTATATCATGTGCATTTACTGGACTCACAATCTGATTGATACTTAGGTACAAGTCAAAGTT
CTATTAATCTACACTTTTAAGGTGACCCCATTGGGTTATTTAGTTTTAAGCTTGTAACCTGGAAACAACTTTAAGCAAAA
TGATGAGGTTTAAGTTTTGGTAAGATTTAAGCTCCAGGTCTCCATGTTATAAG
>M00285:128:000000000-BF978:1:2103:14762:9662_1:N:0:46
TGAGGGAGGAGGATTTAAAGAGACATCAAAGGGATAGAGGCAAACTGAGTGAGTAGGCTAGAATATGGAAAATGCAATAT
AATGTGTAAAAATGTGAAGTTATTCACATTGGTGCATAAAACAGAAAAGAGCTTTTTCCTTACATGGTGATTGATTGGGT
AATGTTGATGTTCAAAATTATCTTTGATGCAAAGATAGA
>M00285:128:000000000-BF978:1:2103:18754:9662_1:N:0:46
GCTTCTTTCTGTTCCTCAAGGGCCCTGTTCAATTTTAGCTTCCTAAACCTTACATATACTTCCCTTTTCTTCTTGACCAA
ACTTACTATCTCTCTTGTCATCCAAAGTTCTCAGTCTTGTCCTGCATGCTTCCTGGAACATATGTGTCCTGTACTCTGTG
CAGGTGGCCTTTAAACAACCTCCACATGTCAGATGTGGACTTGTCCAAAAACATCCGTTCTCAATTAACTCT
>M00285:128:000000000-BF978:1:2103:28990:9663_1:N:0:46
CTAATCACGGCCTCCCAGCTTGACAGTGACGCATTTATTCCTACGCTCTGTTTTCTGTGGATTAAACAACACTTAGCCCA
CATTACCCCCAATCCTGTGTGCGCTCGTTTTGTTTAATCACCTCATCTGTGGTAGCTTATTGATGGTCTCATTAAAGGCA
AAAATAGATCACAGATGCTTTTCCCTCTGATCCAATCTACGAGTTACAACCTTAAAAAACTGACAGTTATGTCAATTGGA
ATTTCACTTTCATAATTCCATGCTGACTGTGTGTAGTTCTATTATTACTTTCGAACTGCC
>M00285:128:000000000-BF978:1:2103:24187:9664_1:N:0:46
AGTACTGCATCCCAGAAAGTGAAGTGGTGAGGAATTAAACAAAAAAAGTTTCTTTTTGGATAGCAGGAGCCACAGAGTGA
GGCAAGCACAGTGAAAAAATAATTTAATTTCACCATTGTGCACTTTAACCAGCTATTGTCTAAACTTTGACTGAATTCCA
AACCTGCAAAATGAAGTACATGTATAATCACAAGATTTGTCTTTCCATTGCTAATTCCATAATCTGTGGAAAATATCAGT
ATTGACCCTGCCATAAGTTTTAAAATCTTTTTATGTCCATTAGTCTTCAATTTAAAC
>M00285:128:000000000-BF978:1:2103:9324:9664_1:N:0:46
AGGTTATAATCCTTCGAACTACAATGATTCTTAAGACATTGGTTATGAGAATCCAGGAGCGACCCTCTCCTACAGTGAGT
CGTTTCTCTCCCAGAGTGGGCGAACATCATGATATTTTTTTCTTTGCTGGTTCTTTCTGCGTTCTTCTCTAATTTCACCC
AACACAATGTTTCTTCCG
>M00285:128:000000000-BF978:1:2103:24055:9667_1:N:0:46
GGAAAACTGTTGCTATTTCAGCGATTGACTTTTCAGAGGGAAGAGGTACAGTTAAATAACTGTTCCCAAACGACTGAGCA
TCATGAAATACATAAACTACAATTTTTTTCCAGTCGCTACTCCATGACGTTAGTGTAAATATTGCGAAATCATTGGATTT
TGCTTAAAAAACGCTGTTTAAGCCAAATAGGAAAACTGTTTCTCTACGCGATTAACATTTCAGATGTAAAGATCGGAGAG
CACACGTCTGAACTCCAGTCACTCCGCGAAATCTCGTATGCCGTCTTCTGCTTGAAAAA
>M00285:128:000000000-BF978:1:2103:10800:9667_1:N:0:46
ACGTTGCACACACACACAATGTCCCATCTTAAAGGGATATTTGCCTAAGTAGGCCACTTCGTAACACAAACATCAGAAGA
AATTTAATTAGGGTATTATAAAAATAATATCAGAATGAACTCACTGCACTTAAAATCGCCTGACATGAAGTATCCAAAGG
TTGGCAAATATACAAGAAACCACTTCAGTAGTAATGAAGCTGATTACAAATATTAAATGCAGGTAGAAACAGAAA
>M00285:128:000000000-BF978:1:2103:18272:9668_1:N:0:46
GGTAGGAACACAGGTGACAGTTTCAGTGAGATGCTGAGAGAGAGATCACTCAGTAAATGGTGGATTGTTTGCCAGCTAAT
AATTGAAGCAGGCTGAATATCATAATTTTTTTTAAAATTGCATTGAATTTGCAGTGCCAATATGAATTATTGAGCTGAAT
TGATCAGAAGTGCATTTGAACTTCTAACCCCATCAGCACTGCCTGTACCTTCCCTACTCCCGTGGAATACATCAAATTAT
ATTCACATTGAATCTATCCATGCTATTTGTCACAACTATTCCAAATTGTTCCACAACTT
>M00285:128:000000000-BF978:1:2103:15331:9669_1:N:0:46
TTCTGTCCATTTTCACCATGTTTTGTCATCTTTACAGGAGGTGTGTCTCCTGCAGATTAGGCTGCTACAATTCCAGTTCT
GCTAATAATACAATCAGAACTCTTAAGAACCAATTACTTGAGGGAACACCGTTTGGAGACCTACCATGCATTCATCGTGA
GCCCAAGTACTTGCGGCCTGACCCAAGGGGTCATGACAGTGTTCAGTGGCAAGAAGAAGTTTTTCTCTGACCTTCATTAG
TAGGGAAAGGAAACTCTATAAGACATATGTTTCTTGGGAGAAAGGTGCAAACTTACACTT
>M00285:128:000000000-BF978:1:2103:26622:9670_1:N:0:46
CTCTTACTTGTTTTGCTTATCAGAGTCCTATAGTAATAAAAGCTATTGCTTTTAATTATTACACATGCATGGCAACAAGT
CTTTTTCTAATAAGTATGCTTTAAACATAGGCCTGGTGATAAATTAATATCCTTGTCAATAAAATTCTTGTCTCTGAATC
AGTGTGCCCTTTCCTGTCCTGCAGAGTGCCCGGCTCGTTTCATTCTGAAGCCACAAGAGACTGCAGACGCTGGGATCCAG
AGCAAAAAAATAAACTGCTGGAAGAATTCAGCGAATCAGTTAGCATGTGTG
>M00285:128:000000000-BF978:1:2103:15642:9671_1:N:0:46
ACCAGTCAGGATAGTTTCAACAGTATACCTGCATAAGTTTGTTAGAAAACTTAACCTCCCAATAAAGTAAAGATGTTAGC
CCACCACCTTGTGATTGCATTTATGTGCTGGGCCTAGGACAGGATCATCTGATATATTAATGCTCAGAAGTTTAAAGTTG
CTGACTTCCCCCAAAGTAGGCTAATGCATGTTCACCCTCTTCAC
>M00285:128:000000000-BF978:1:2103:18643:9671_1:N:0:46
ATAATTCCCTTAGCTGAGGTGTCAAAAACCAGGGGGCCTAGGTCTAAAGTGATTAATCAAAGGTGATTAGGAAAATATCA
CACAGAGGAGAATAGGTCTGGAGCTCACTGCCTGAGTGGTAGGATTCTCTATCCTAAGCAGGAAATACAAATTTTGTTGT
TTAAATCAGAATCAGTTTTATTGTCACAACCATATACATACATAGTATGCATAGGAGCGAGGTACTGTCCTCCTCAGGTG
CTCGTCCCATTAAATAACAAACAGCAGAGACACACAGACACACTGA
>M00285:128:000000000-BF978:1:2103:14858:9671_1:N:0:46
GTGCCCTCGAACTGACTGATTTGCTGGACTATTTCAGAGTGCAGATGAGAACTAACCACACTGGTGAGCTTTGAATCACA
TAGAAGCCAAACCAGCCTAAATATGGCATAGTTCTTTCTTGAAGAACAGTTATGAACCGGGTTGCATAATCCAGCACATA
AGTTT
>M00285:128:000000000-BF978:1:2103:11458:9672_1:N:0:46
GATCTACACTCTTTCCCTACACGACGCTCTTCCGACCGCGACACCCCGTTTTCCCTCCCCAGCCCCCTCCAAACCTAGAT
AGAACCTTTTCCCACCAGTGAACGTTACCAACCGACAAACACTTTCTTACCTAAAGGCAATTTCCCCAGTTTCAGATTGA
ACCCCACCATTTTCGATCCGGCAGGTGTCATTGTACCTCCAACGTTTTGCTCACACACGACAGAACACCAACTACCCTTC
TTAGGATATAAATTGACGCTATAAATCTGGGACTTACGACACCTATACGAACACAAAATT
>M00285:128:000000000-BF978:1:2103:16248:9672_1:N:0:46
CTGAAACTTTGGCTGTCTTTATTAGACTGTAGGCATCCAATAGCAATGCAGCATCCATGGATGAGTGCCAAAATACTTAT
AACTGGCCAGTCCTTAGATGGTCTTCCTGTGCAGCCCCTAAAGGGAAGTGGGTGAAGTCTGGATGGTACTTCCTTCAGGC
ATTAACTGGCCATTTGAACAGTGTTACGAAACCAGCAACAAAAGCAGCACACCAAGTCGTACTTCAGTGTTAA
>M00285:128:000000000-BF978:1:2103:22817:9674_1:N:0:46
ACCTCCCATGTGTTTGAATTAAACTCCATCTGCCATCTTTCCGCCCATATTTCCCACTGATCTATACCCTGCTGTACCTG
TTGACAACATTCCTCACTATCCACAACTCTATCCATTTTTGTGTCCACATGGGATCCTTTCTTTGATAATTCTTCAGATC
TCTTTTTTAGCACTTTTAGCCATTTCTGCTGATGGAACATGTTTTGCAAAGCTCTTCCTGGCTGCAGCCAATGTCACCTC
TGCCTGTCTCAGCTCCCAAAAG
>M00285:128:000000000-BF978:1:2103:14879:9674_1:N:0:46
ACACTACCAGTAAATCTAAACAGTAACGTACAGCATAATGTTCTATTCCAATAGAGCAAGGATCAGATGGTACTTGCTGT
GATCTGCAAGCTCCTGAGCTCACTATAATGGGCTATGCAAGAATTAACATTTAGATACCCATGGATATAACAATGAAAAA
TATGACAAGCTGTTCAAATATAAATTTGTATATCAATTATGAACCAAATTTTGAAAAGGCATATTGAAGTGAAGATATTT
TTGCATTTTTATGCTCTCAAATTCTGAGGCTAAAACTTCTGAAATCCACAATGGC
>M00285:128:000000000-BF978:1:2103:10294:9674_1:N:0:46
TTCTGGTTGCCTCATTATAGGAAGGATGTGGAAGCTTTAGAGAGGGTGCAGAGGAGATTTACCAGGATGTTGCCTGGATT
GTAGAGCATGTTTTATGAGGATAGGTTGAGCAAGCTAGGTTAAGAC
>M00285:128:000000000-BF978:1:2103:13570:9676_1:N:0:46
GACCTATCAGTCTTACGTCTGTGGTGGGGAAGATACTAGAATCGATTCTCAAGGACGAGGTGATGGGATACATGGAGGTG
GAAGGCAAGATAGGTCCTAGTCAACATGGGTTCATGAAGGGAAGATCCTGCCTGACCAATTTATTGGAGTTTTTTGAAGA
AATCTCAGGCAGGGTGGACAAGGGAGAGGCCGTAGATGTAGTGTATTTAGACTTTCAGAAGGCATTCGACAAGGTGCCGC
AC
>M00285:128:000000000-BF978:1:2103:11675:9678_1:N:0:46
TACAGCACAGTCAGGGCCCTTTGGCCCATGATGTTGCGCCAACCCTATATAAATCTACTTCACGATCAATCTACCTTCCC
TCTTACACAGCCCATAATCCTCCATTTTTCTTACATCCATGTGCCTATCTAAGAGTCTCTTAAATGTTTCTAATGTATCT
GCCTCCAACACCACCCCCGGCAGTGGATTCCAGGCACCCACCGCTCTCTGTGTAAAAAAACTAACTCTAACATCTTCCCT
AATCTTTCCTCCACTCATCTCTGGTATTGGCCATTGCCGCCCTGGGAAAGAGTCTTTGGC
>M00285:128:000000000-BF978:1:2103:13224:9680_1:N:0:46
GGCACAACCCAGAAAATTAGAGGTGTATGTGGCAGGGGTTATACATTAATTATAAGAGCATGAGAATTAGGAACAGGATA
AGACCAATCATCCTGCTACTCAACAGGGTCATGGCTGGTCTGACATTTCTCAAGTCCACCATTCCCCCCAACCCTTTATT
CCATTACTGATTGGAGAACTATCGATCTCAGCCTTAAATATACTGA
>M00285:128:000000000-BF978:1:2103:6728:9685_1:N:0:46
TAAACCACCTGGATGAGTAAGCGGAGGGTGGATTTGTAGGTTTGCAGATGACATGAAGGTGTTGTGGATAGTTGGGAGGG
CTGTCAGAGGTTACAGAGGGACAGATATAGGATGCAGAGTTGTGCTGAGAAGTGGCAGATGCAGTTTAACCCAGGTAAGT
GTGAAGTCGTTCATTTTGGTAGGATTATGTTGGCGGAATATAGTATGAATGGTAGGA
>M00285:128:000000000-BF978:1:2103:14187:9686_1:N:0:46
GTGCTCAAAATACTTTATTGAAAATGCACAAATGCCAAAACAGTTGTTCTCTTTACAAATCAATGATAACAGCTTTGGAA
AGATGTAGGAAATGGTAAAATAACTTTCAAAGCATGTGGTAGAGCAATTCATCAAAAAGACCCAAGGATTTACGATTTAT
AGTATCGCTGTGGCAAAAAAAGTTCTGTTATTACAGACAGAATCCTGTTGTTCACCTTTGGGGATTGCTGACT
>M00285:128:000000000-BF978:1:2103:5013:9687_1:N:0:46
TCTCCAACAATAGTCTTCTCAAGATCAGTAGTCAAGCTGCATTATGTGGATGATGCTTGTGCCTGTTCATGTTCTCAGAC
AAGTCATTGTCAGCTTGTTCACTGAAGCATGCAAGGATGAGTCTTACACTCAACATCTACAAGAGAAAGGATTTTTTTTA
ATCAGTTTCCTCCACTGTACAGCACTGCCCTCCAACAATAAAGGTTCGAGGTTAGACCTTGGAAAATGTAGACCACTTCA
TATATCTTGGGAGCAACCTCTCAGCGAAGCAAACCTCAGTGATGAAACATCTCATTGCTT
>M00285:128:000000000-BF978:1:2103:23098:9687_1:N:0:46
GCTTCTCCGTCCCATGTGCGCATCCTTCCAATTGTTCCAGATTCCGAGGGGAATGCCTATTAAGGAAACAATGTCTGGGA
GCACCTGTAAAGTAAACCTTCCCCTTCAGACAAGGGGCACTGAGCGCCACAGGTAACGTACTAACCCAGGGCTGAGAGAC
AGGAATCATTCTATAATTGACATAATGTGCCTGCAAAATGATGTGCATGTAACCAATAGCATTCTGCATCCTGAGGAAGG
TCAAGATACATGAAATGTCATGCACAGGCAGCCCTCAGGTTAGGTAACCATTCTGTTCCT
>M00285:128:000000000-BF978:1:2103:4388:9688_1:N:0:46
ACATACAAACTCCTTACAGTTAGCGACAGGAATCGAACCCCGATCGCCGGTGCTGTAACAGCGTTGCGCTAACCGCTACT
CTATTGTGCCGTCCCATTGTTGCTTAAGCAAGGGCCACTCATCAGGAAGGACAGAAATTGTGTAGCAAGCTATTTAAGTT
GTAGGATGAGAGATTTATTATTAATTTGTTATATTTGTTATATTCCATGGATATGCACAATACAATCTAGGTGGGTTTAA
TGCATCATCTGGGCTCCCTGGATAGTTATTGATATACTGTGTTGATGTTAAGGATTGTTG
>M00285:128:000000000-BF978:1:2103:8127:9688_1:N:0:46
TCTTTGCATCTAATTATGTCCGGTTACTGCTGGACTGGTCAGTGGGGCAGTCATCTTCAATTTTGACACAATTCCTCAAA
TATTCACATGGTTGATTTGAAGGATTGACTCAGATAATATTAATCACTTTCAGACACAAATTAGGGGTTAATGATGCACA
TGAGATAGATGCCTTTATTGGTCGGGACTTAGAATAAAAGAGCAAAGAGGTCACAAGAACACAAGAAAATAGAAGAAGTA
GGCCACTCGGCCCTTCACGCTTGCCCTGCCATTCAATATGAACATAGCTGAGCTATGCTG
>M00285:128:000000000-BF978:1:2103:13515:9688_1:N:0:46
CATGAAAGGTTCCACTATTGACGGTGTAATCTTTGGCTGCTTGCTTCCTCCAGACGAGACTCCTCGGGGTTTGAGCATGT
GTTTGTGGGAGAAACGAAGCGAGGGAGAGAGATCATGGGGCTCCACAACTGGGTCCAGTTCTACCTCCAGGAGAAACGCA
ACCACATTGACTACAAAGGCTTTGTGGCAAGGAGAGACAAGAACAAGGTTTGGATGTGGTTGGTTTACAGGGCATTTACC
AATGGGAAGAGGCCATTCACCCCATCAATGATATCATGGTTGATCTCTAACCCTTCTCCC
>M00285:128:000000000-BF978:1:2103:25637:9690_1:N:0:46
GATCTACACTCTTTCCCTACACGACGCTCTTCCGATCTGGACTACACGCTTTCCCTCCACGACGCCCTTCCCATCTAGAT
TACACGCTTTCCCTACTCGGATCCATTCCAAACAAAATACCACGTTTACCGTTCCGATGCACAGGAGCGTGTGTTCACGA
GACCATACCGACTGGGTCTAAGTTGGTGTAGAGTGCAAACTTGCATGACCCACTCATGATACATGCTGAGTGGAGTGGAC
CATACATAGCGCCGCACATGGGATCGTCCGCGGCACGAGCAAGAGCGGAGTGGCGGAG
>M00285:128:000000000-BF978:1:2103:16472:9690_1:N:0:46
GAGACCACTAATTTTGCTTATGAGGGGGGAGAGGGTCATCTTCTATTTGTAGGCCCGTTGTTAAGTTGGTTTTGAGCTAC
AAAACATTATTGGAAGGGATAATATGTAAGCAACATGACAATATGTCTATACAATAGATCAAAATGTGCACATAAAAACA
CTTTCTGCATGTTAGTTTACACCACTGATCAGCTCCGGATCAATTGATAGCCATCTGGATTTTGACCTGGACACCTCTGA
GCCCGATTCACCTAACAATATCTGACATTTTCCCGAGTCTGACATGCATCTAATGACATC
>M00285:128:000000000-BF978:1:2103:26933:9691_1:N:0:46
CTGGCCCAATGCTCTGCCAGCATTTATATTCCCCTTGAGCCCCTTCCTAGCTTTCCTCATCAAAAACTATCACTTCCCTT
CTTCCAGATCTGCCTGTGTCAATACTCTTTGCCTTAATGATTCCCAACAGGAGCAGTTTCAACATTCTCACTGCTCTTTG
GATGAAGAGGCTTCTTCTGAATTCCCTCTTGAATTTCCTGGAGACC
>M00285:128:000000000-BF978:1:2103:26215:9693_1:N:0:46
AATTAATAACTTTGTCAAAATGTAATCATCATTTTCTTGGATGTTGCACCTTCCACTTGCTTGTCTTGAGTTGGCTGTTT
TGCATATGTGCCAATTCTGGCTGAATATGAGAGAAAATTATCTTTTTAAACTGATCTCTCAAGTTGTTTACAATTCGAAT
CTGAAGGAAGATTGGGTGAGGATTTAG
>M00285:128:000000000-BF978:1:2103:21116:9693_1:N:0:46
GCGATTTGAATGCTAAAACCATAGATTTACCACATTCTACTCTAAACCCATATAGTAACTACTGGAAAACAATTGTAGTG
TATGTATTCGATGGAGCTGAGTCGTTTGGTAACAGTTATTAGACTGTAACTCGTACTCCTAAAGAGTTACTCGCTAATAT
ACAAGTAGATTTCCTATTTGGCTAAATCAGCTTTTTGAAGCTAAGTCCATTGATTTGTCACTTTCTACACTAAACCCATG
GAGTAAGTACTGGAAAA
>M00285:128:000000000-BF978:1:2103:10581:9694_1:N:0:46
ATTGAGTATAAAAGTTGGGAGGTGATGGTGCAGTTGTACAGGATGCTGGTGAGGCCACGTTTGGAGTATTGTATTCAATT
TTGGTCTCGCTGCTATAGCAAAGATGTTACTAAACTGGAAAGAATGCAGAAAAGATCTACAGGGATGTTGCCAG
>M00285:128:000000000-BF978:1:2103:17465:9695_1:N:0:46
GAAAACTTGTAGATGGAGTTACAGCAGCATCTGACCACACAGTCATGAGTGTATAGGGAATTAAGTAAGGGGCTGAAGAC
ACCGCCTTGTGTGGCACCAGTGTTGAGGATAATCATGGCGGAGGTGTTGCTGCCTATCCTTACTGATTGCTACACTGGAC
TTCTCCTCTTGATTACCCACCATGTGTTTGTTCATCCAGGGAGCTCCAGTTTTAATTTCACTGCTTTTCCTCTCATGGTA
C
>M00285:128:000000000-BF978:1:2103:3476:9697_1:N:0:46
ATCCAGGAGGGGTTCCTAAATCAATATCTGACAGCCCAACAAGGGGAGAAGCTATTGTGGACCTGGTATTGGGTAATGAG
CTTGACCAGGTGACTCATCTGTCAGTTGGTGAGTAATTGGAGAACAGTGACCTCAGCTCATTAACTTTCAGTACAGCTGG
ATACAAGGATAGGTATGGGGCTAGCAGGAGTGTTTTAAATTGCAGCAGGGCTAATTATGAAGGCATTAGGTAGGAACTT
>M00285:128:000000000-BF978:1:2103:20342:9697_1:N:0:46
TCCACCCTTTGCAACGTTGGTTCAACCACTTCCCCAAGTCACAGTCCTAATCTGCAGTCTGTAGTGTCACTGGTGATGTA
TCTCACTGCTATATCCAACCAGACTTTAGAGGGGGTCATCTGCAAAATTCGTAAGTACTTTGTCACACCCCTACTGTAAA
CCGAGGAAGGCAAAACTATGGCCCACC
>M00285:128:000000000-BF978:1:2103:17988:9697_1:N:0:46
AGTCTCAAAACAAGTTTATGGGTGGGAAAGTCTAGACTTCTCCATTATTTTATACACATCATTTCAGTATCCCACCAGCT
TATCTGTTGTGGAGAATATAACACTAGCATACAAGATTATCCATAGTTAAACTACTGGCAATGTCCTTTTAAATTTCTTC
TGCACCCTTTCTAGAGAAATTACACCTTAACTGTAAAGTGGTGATCAGAAATGTTTGTAACATTTA
>M00285:128:000000000-BF978:1:2103:8955:9702_1:N:0:46
CTGAAATAAAAAACAGAAAACATTGGAAATACTCAGCAGGTCGGGCAGCATCTCTGGAGAGGTAAACAGAGTTAATGTTT
CTGGTTGAAGACCCTAGTGAGATATGTTACTTTCCACCAATAGCTCAAACCTGTACATTATGTTTTACTGCAAAAGACAC
AGTGTGTCAATTGGGACTAGCTGGGTAGTCGGCATGGACTGGTTGGGCCGAAGGGCCTGTATCTGTGCTATATTGCTCTA
T
>M00285:128:000000000-BF978:1:2103:3666:9702_1:N:0:46
TGTTTCTCTTACCTCTGATAACTTAGTCGCTAATATAGTAGCAGATCTACAATTTCCTAAAACAGCATTTTGAAATCTAA
ATACATTGATTTGACACTATCTACATTATACCCATGGCGTAACTATTGGAAAACAATTGCAGTTTATGCATTTCAAGATT
CTGAGCCGATTGGTCACAGTTATTCCACTGTATCTCTGTCCCCTGAAAAGTTATGTATTTTTATAGTAAAAGATTGTGTA
TTGGCTAA
>M00285:128:000000000-BF978:1:2103:4684:9704_1:N:0:46
CCTGCAATTTCTGCACTAGCCTTCCACAAGGTCTGAGGGGATACCTCATCAGGCACTGGGGGATTATCCACTCTAGTTCG
CCTCAAGACAGCAAGTACCTCCTCTTCTATAATCTAGGTATGGTCCATGACCTCACTACTTTTTTCCTCAGTTCTATAGA
CTCTCCTTGTTTCCTGAGTAAGCACAGATGCAAAAAATCCATTTAAAATCTCCTCCATCTCTTTTGGCTCCAAGCACTGA
TGACCACACTAATCTTCAAG
>M00285:128:000000000-BF978:1:2103:19566:9705_1:N:0:46
GTGAACGCGCACAGTCTTTTTCCGCAGGGGAAAGGAAATCAAAAAGTAGAGGGCATGGGTTTAAGGTGAGGGGGAGGGAT
TTACGAGGGGACCTGAGGGGCAACTTTTCACCCAGAGGGTGGTCTGTACATGGGGCGAGCTGCCAGAGGAAGTGGTTGAG
GCAGATACAATGTGAACAGGAAAGGTTCAGAAGGATACGGATCAAACGCGGGCGGATGGAACGAGCTT
>M00285:128:000000000-BF978:1:2103:17615:9706_1:N:0:46
ACCCCTTATCCTGAACCTATGCTGTCTAGTTCTAGACAACCCAACTAGGTGAAACATCTTCTCACCATCCACCCTGTCAA
GGCTCCTCAGAATGCTTTTTCAATAAGATCACCTCTCATTTTTCTATAATCCAATGAGTTTAGGCACAAACTACTCAAAA
GTAACCATTTATGTGGCACTTTTATCAAATGTCTTCCAGAAACCATAATACACCAGATCCACCAATTCCCTTTTATCCAC
TTTGCTTATTACATCCTCAAAGAAATTCAGCAAATTTGTCAAATGTAATTACTCTGTTTG
>M00285:128:000000000-BF978:1:2103:19957:9709_1:N:0:46
CTAATGTTTATTAAAACAGCTGAAAAAAAATTGAAAGTAATCACTACAGATCCTTTCAGTCTCTCTTGTATTTATGCATT
AGGTCAAGGTCCACTACCAAGCTAAATGGATTTCACAGCAATGTTATTAGAACTTCTTGACATGAACGATTTGAATCCAG
CAATAGCTTCCACTGCAGAATGATACGAAGAAATGCACAGAAAAGGGTGTGTAAACTTAAAATGGAAGTGGAACAGGGTC
TATAGGAGCTACTCTATATCTCTGTAAATAGGATTAAATTAAATGAGCTGTAGACAGGAT
>M00285:128:000000000-BF978:1:2103:4912:9710_1:N:0:46
ATTTGTTTCACGAATATACCTGGAAGGGGAGTAGCACTTGCTTTATGTTTTGCTCTGATTGCATGAGCCAAATGTAAATT
AACTCACCCCATACTCCCTATGACGACTGTGCTGGGAGAGGGATTTGGCACAGGGTTGTAGCTGTGTATGATCTGCATTC
AGTGTGCATAGTTCACTGCTGGCCAGCATTGGTGAATGTACAGACAAGTCTACATAACATAGAGCAAGTTGGCCTGCATT
GTGTTAGTATTGGAATTGGTTTATTATTGTCGCTTGTACTGAGGTACAGTGAAAAGCTTG
>M00285:128:000000000-BF978:1:2103:18754:9713_1:N:0:46
GACCAGTTTCTGCTCTCATACTTCACCTGTTTTTAATCTGGTTTCCTAGCTCAGCCAGGTAGTTGGGATGGCAGGTAGAA
GGGTTCGTCCTTTGCCACCAATATCTGATGCCATTTTTATTTATGGAAGACTCAATTAGAGTGGGCAGCCCTTCACAATG
CCTTCAGCACCACAATGCATTGGAATGGCCCCATGTCACC
>M00285:128:000000000-BF978:1:2103:14808:9713_1:N:0:46
GCCAAAGCCACACGAACCTGAAGGACGTCAATGAAAAGCATCGTACTTTGTCATACTTACCTGTACAAATCTGCCAAGAA
ATAAATAAAAGGAAACTGGATATGGATGTTGCAGTGCAGGTGATACAAGCTGAATGCAGAGCTAAAGGTACTGGTATTGG
CATTGGTTTATTATTGTCACTTGTATTGAGATGCAGTGAAAAATTTGTCTTGCATACCAATTGTACAGGTCAATTCATTA
CACAGTGCAGTTACATTGGGTTAGTACAGAGTGCATTGATGTAGTACAGGTAATAACAAT
>M00285:128:000000000-BF978:1:2103:16982:9715_1:N:0:46
CTGAGCAGTTTGGTAACTGTTATTTCACTGTATGTATTACCCCTGAGAAGTTCATCGCTGATGTAGCAACAGATTTCCTA
TTTGGCAAAAGTAGCGTTTATTAAGCTAAATCCATTCCTTTGCCACTTTATTGACTAAACGCATGGCGTAACAATTGGAA
AACATTTGTAGTGTCAGTATGTCATGTTGCTGAGTCGTTTACTAACAGTTATTCGATTGAATTTCTTACTCTGGGAACGT
TAATCGATGATATAGCAACAGATTTCCTATTTGGCTAAAACAGCTTTTTTAAGGTAAATC
>M00285:128:000000000-BF978:1:2103:13379:9716_1:N:0:46
ATACATTTTTAGGCGAACATTTAAATGAAGACTGAAACTGGCCCTGATGTTTCTAAGTATTTAAAATATTTTTCAAACTC
CTGCTTTCTCTGAGATGATTAAGGTGTTAGACTAAGGTAGATCAAGCGTGAAGCCTCTTCACACCCCGTGAAGGTGCACA
GCCGAGAGATGTCACCAGGTCGACTGCCTTGGAAGTGAGATCGTCAGTGCACACGATGGCTGGTCATGTGACCTTTCCAC
CCCACACACACACACACACACACACACCCACATCCCCAACCCTCCAATGGTCACTGTGTG
>M00285:128:000000000-BF978:1:2103:17629:9717_1:N:0:46
ATCAAGAAAACGGGCCCTTTGGCCCAACATGCATGCTGACCATAGTGTGCACCAAGCTAGTCCCATTTGTCCACATTTGG
CCCATGTCCATTAAACTCT
>M00285:128:000000000-BF978:1:2103:16355:9718_1:N:0:46
CCTGAGAGTGTGTGATGGGGCAGTGAAGAGGGAGCTTCACTCAGTGTCTGACCCCAGGAGTGTGTGATGGGATGGTGTGG
AGGGAGCTTCACTCTGTGTCTAATAAATTTTTTTAAATTTTTAAATTTTATTTAC
>M00285:128:000000000-BF978:1:2103:5002:9721_1:N:0:46
CAGTACGATCACCAACATCCGTCAGCAGGTTGGGACAGGAGGTGGGGGAATGGAGCACTTCAAACTGAAGAAACCTTTCT
GATTCCATGACTCTAAGATAATTAGTCTCACCGCACCAACTCACCCACCCCCCAAACAGCTAGCAGTTCCCCCAATCCAA
GATGGAATGAACTTCCAGGAAGG
>M00285:128:000000000-BF978:1:2103:16332:9722_1:N:0:46
AGAATCGCAGAGTCACACAGCACTGAAACAGGCCCTTCAGCCTAAAGGATTCATACTGACCATCATCTACACATCCACAG
GAATCCTCCCCACATTCCCATCAACTTCCTCAGATTCCACCACTCAGCTACTCACTAGGGACAACTTACAGCAGCCAGTG
AACCTGCCGACCTCACATTTTTAGGATGTGGGGGGAAACTGGAGTACCCGGGGTGGGGGGGGGAGGATCCCATGTGGTCA
CAGGGAGAACATGCAAACTCCACACAGACAGCATCAGAGGTCAGGATTGAACCGGGGTCT
>M00285:128:000000000-BF978:1:2103:23029:9722_1:N:0:46
TAACAGTTATTTAAGTATAACTCTTACCCCTGAAAAGTTAATCGCAGGTATACCAATAGATTTCCTATTTGTCTAAAACA
GCGTTTTATAAGCTAAAACCATCGATTTGCCACTTTCTACACAAAACACGGAGTATCTACAGGAAAACAATTGTAGTATA
TATATTGCGTGGTGCTGAGTCGTTTGGTAGCAGTTATTTAGCTGCACCTCTTACCCCAGAAATGGTAATCACTGATATAG
CAACAGAATTCTTATTTGGCTAAAAGAGCGTTTTATAAGCTAAAAACATCGATTTGCCAC
>M00285:128:000000000-BF978:1:2103:25370:9722_1:N:0:46
GAACATTTTTATTAACCAACACCAGACTGGCTTGCTTTCCCTCTCTTTTTAGAGCCAGTTCCTGTTCCCCCATGTGACCC
CTTGCATTGCGTACTGGGAAGTGTAGTTCTTTATTATAACTACATAGTAACACAATTACTAAAAGTGGAGAGAGAGCCGA
AACTAGTTCTGCCATTCGTATGTACGTGCGCCGGACTTTTGAATTTAATATTACGGGAGCTCTTTTGTTCATATGGCT
>M00285:128:000000000-BF978:1:2103:27022:9723_1:N:0:46
TGATTATGAGTTTCTGCACAACTGTCTCAATTTTCTCAAAAAAAAACTTTGACTTTGTTCTTGCCAACCACTGCCCCATT
TTCAGTCTCCTATTCCTTTCCAAGCTATTTCTGTCACTCTGTGCTGATCTTTTTCAGAACTCCATGTCTGACTCTCTCCA
ATCGTATTTTCTTGCAGTCCTAGTACAGAATTATCTCATGTGACTGTCATATTACTCTATCCCTCCTTGTCCTTTGACAT
GGTCATCTACACCCTCAGTTATCCATCTGTATGGGGCAGCAATCATCTGGTTCCACTCTT
>M00285:128:000000000-BF978:1:2103:9904:9723_1:N:0:46
GTATCATAGAGCAGAGGGTCACAGAGCACTACGGCACAGAAACAGGCCCTTCAGCCCATCTAGTCCATGAAAGCCTGGTT
TTCTGCCTAGACCCATCTACCTGAACCAGGACCATAGTCTCCCCATACCTCTCTCATTCATGAACCTATCCTGAAGGCCT
CCCACTTACCAAGCATCTCTTTGCCAGAAAACAACCTATCCCATTCATGCCTGCCAGATC
>M00285:128:000000000-BF978:1:2103:23926:9723_1:N:0:46
CTTGTGTTCCTTTACAACAAAGAAGGAGGCCGTTTATAAGATAAGATACCTTCACTAGTCGCGTGTGCGTTGAAACACAC
AGTGAAACGCATCTTTTGCATAGAGTGTTCTGGGGGGCACCCCACAAATGTCGCCAACATAGCACGCCCGCAACTTCCTA
ACCCGTACATCTTTGGAATGTGTGAGGAAACCGGAGCACCCGGAGGGAACCCACGCAGACACACGGAGAGAACGTACAAA
CTCCTTACAGGCAGC
>M00285:128:000000000-BF978:1:2103:27292:9724_1:N:0:46
TTCAGTGTATGGCACAGTACTGATGGCTTGCAACATCTCAAAAAGGCCCAGATATTCTTTGGTGTCTCTGAAGCATCCCT
GTGAGTAGGCTCTTCCCAGAGAAGCTTGCTGCCCTAGGGTCCTGGCCTTCCCTGTATAACCAGCCATGGCTACAATAACA
TCTTCACTACTAAGGCACCCATGAAGTGCATATCTGAGCAAGTAACTACTGAAAAGAAAACATTCCCTGTTAGTTTATGC
ACACAATAGACTTTGGAAGGTGCTTGAGCAGC
>M00285:128:000000000-BF978:1:2103:13622:9726_1:N:0:46
TCCCGTTCCTGCCTTGTCCCCATATCCCTTAATTCCCCTATCTATAAGAAACCTATCTAGCTCCTTCTTGAAAGTGCCCA
GAGAATTGGCCTCCACTGCCCTCTGAGGCAGTGTGTTCCACAATCTCACAACCCTCTGGGAGAAGAAGTTTTTCCTCACC
TCTGTCCTAAATGGCCTACCCCTTATTCTTAAATCATGCCCTCTGGTCCTGGACTTCCCCAACATCTGGAACATATTTCC
TGTCTCTATCTTGTCCAATCCCTTAACAATCTTGTATGTTTCAATCAGATCCCCTCTCA
>M00285:128:000000000-BF978:1:2103:25454:9727_1:N:0:46
CAAAACACAGCTCAATAGATTTCTGGACATTAAGGAAATTAAGGGATATGGGGATAATAACCCTGGATATAGAAATCTAT
ATTTGTTGATGAATATCTTGATGAATGGCAAGAGCAGACATTTGAAGGGCTCCTGCTCCTATTTCTTATATAAATTCCAA
TAAATTGATTTACTGTTCTGATAGAAGAGGTAGAACTTTGCTCCACATTAGTTCTGCTGTTTTTGACCTGGGAGTATTTG
ACATTGACACTGTGTGTCTGAAATGTTAAGTATTCCTTCCTAAGTGTTGGTGGCTTATAC
>M00285:128:000000000-BF978:1:2103:4425:9727_1:N:0:46
GTGACAGTAATAATCCTTGCATTTTGGTATTGGTTTAATGCATATAACAAACCCAAGTCTCTGTCCCTGCACCTATAAGA
TTCGTGGTCTTTATCTTAGATTCTTCATTCTTCCTACTATGATGAACCACTTGATAGTTCTGTGTGTTAAGTTTGATCCA
ATTGCCCACCACTTCTATCAGCCCATCTACATCTTCTACTGATTTGCAAGTTTTGCAACCTAGAGATAACTCGGAGAATC
TCAAAATATTGAATTCTCTCACTCATTTGTAGGAGAAAAATATATTTGAACTTAAACTTT
>M00285:128:000000000-BF978:1:2103:28747:9727_1:N:0:46
TTGGAATTTTTTGAGGAGGTAACCAGGAAAATAGATGAGGGAGAGCAAGTGGATGTTGTATATCTCAACTTTCAGAAGGC
ATTTGATAAGGTGCCGCACAGGAGATTGGTGTGTAAGATTAGGGCTCACGGAATTGGAGGAAGGATATTAGCATGGATAG
AAAACTGGTTGGCAGATAGGAAGCAAAGAGTAGGGGTGAATGGATG
>M00285:128:000000000-BF978:1:2103:27319:9729_1:N:0:46
AATGGTATATTTCAGTATATTCTTACTGAAATCCTTTTAGTTCCTCACTGAGGTATAGGTAAAGGAACTTCCACCTGAAC
CTACTTAACAGCCTGAACTTAGATGGCTTTCTGTTGAATAGAGTTCTCCCACCCTCCAAATCTTCCAGCAATTTGACCCT
TCATGCCCTTTGCTCATGCTCACAGTCATGCTGTATTCAAAGGGAAATGACTACTAATGTAGTCCTGTCTTGGAGGAACT
GATTTGTTCAGAAATTTTGAAGCCATGATTAAATTATTTATCAAACTAGAAATAGA
>M00285:128:000000000-BF978:1:2103:12095:9729_1:N:0:46
ATTAGATTTTCTACAGATTACAGAAAAGTGAATGCTGTGACAAAGTCGGATACATACCCATTCCAAGGGTAGATGATTGC
ATAGATAGAGTGGGGATGACCAAATTTCTTACAAAGATTGATTTACTAAAAGGGTACAGTTGTGCACCAGTAACAGAGAG
AGGAAGGGAGAATTCTGCCTTTGCAAGCCCTTCTGGATTGTATGAATACAATGTTTTGCCATTTGGAATGAAAAATGCCC
CAGCAACATTTCAAAGAATGATCAGTTCAGTGATTCATGGGTTAAAACATACAGATGCCT
>M00285:128:000000000-BF978:1:2103:21761:9729_1:N:0:46
AGTTGCTGTACCAAGCCATGATACAACCAGATAGGATGCTTCCTATGGTGCATCGGTATAAGTTGGTGAGAGTCAAAAGG
GACAAACCAAATTTCTTTAGCTTCCTGAGGAAGTAGAGGTCCTGGTGAGCTTTTTTGGCTGTGGCATCTATGTG
>M00285:128:000000000-BF978:1:2103:17038:9730_1:N:0:46
GGTTCTGGGACTTCTACTCTTTGTTATATTTATAGATTACTTAGATGAAGGGGTGGAAGGATAGGTTAGTAAGTTTGCGG
ATGACAGCAAGATCGGCGGTGTGGTGGATAGTGTGGAGCACTGTCGGATTTTACTGAGGGATATTGATAGGATGCAGAGC
TGGGTGGACAGGTGGCAGATAGAGTTTAATCCGGAGAAGTGGGAGGTGGT
>M00285:128:000000000-BF978:1:2103:10498:9730_1:N:0:46
CAAAAAAAATGATGGGTTTCAATGGAACTTTCTAAGTTTTGGGGATGGATAGCAGATGGGGATAATTTTAGTTTACTTTC
TGTGGACTTGGGTGATCTTGACTGAGCAATGTGTCATTGCGACTAGGAAACAAGGTTATTGTTCCAAGCATCCGGAGACT
TTTCCTATTCAGAATTTTGTTTTTGAAGGGCAGGCAACCTCAGGCTGACGTACCTGCTTTTCTAACCCAATTGTGTTTCT
GTCAATTTCTTACCAAGAAGTAGTAGTTTTAAAATAAATAATGCAAGAATTGGTGGGCA
>M00285:128:000000000-BF978:1:2103:20866:9731_1:N:0:46
GAGTACCATCAGGAAAACAGTTGTAGTGTATGTATTTCATGCTGCTGAGCCGTTTGGTAACAGTTATTTAACTGTACCTC
TTACCACTGAAAACTTAATCTTGATATACCAACAAATGTCTTACTAGGCTAAAACAGCGTTTTTGTAAGCTAAAACATTG
ATTAACAAGTTTATTCACAAAGCTCTTGCAGTATCAACAGGAAAACAGTAGTAGTGTATGTATTTCATGCTGCTGAGTCG
TTTGATAACAGTTATTTAACTGTACCTCTTACCCCTGAAAAGGTAATGTGATATATCACC
>M00285:128:000000000-BF978:1:2103:13385:9731_1:N:0:46
CCACACTACTACCTTGGGTCCGAGTTTAAACCCTCCCGAGAAGCTCTAGCAAATCTCAGGATATTGGTCCTCCTCCAGTT
CAGGTGTAACTCATCCCTCTTGTACAGGTCACCTCTGCCCAGATGAGATCCTAATGGTCCAAGAATCATGAATCTCTCCC
TCCTTCACCAGCTCCTCAGACATGCCTTCATCTGCTCTAACCTCCACCAGGTCAATAAAAAAGATTCCATGATGTTATTT
TGAGAATAGTAGATCGGAAGAGCACACGTCTGAACCCAGTCACTCCGCGAAATCTCGTAT
>M00285:128:000000000-BF978:1:2103:5891:9732_1:N:0:46
AATTCAAAGAAAAAATATACAAATAAATTTGATCTGCATACTATTTAACCATTCCTACATCAATGATAATTGGTATTTAT
TCATTTTTAATGTAATTAATTATCTTTTGTATATAACACTCACAGAAAGAGGCAGTTTGGCTCATCGACTGCACTAGCTC
CTGGTTGATAGTCCTCAGTTCTCAAGCTCCTTATTTATCTGTACCCC
>M00285:128:000000000-BF978:1:2103:11334:9733_1:N:0:46
TTCGCCAAAGGGGCAATTATCATTTCCTGTGCTCACTGGTGTGCATTCACCATGGGCTGAAGTTAAACATGAATGTACCA
GCGCAACAGCAGAATGAGCCATTGAAGAGTTGTAACAAACGCAAAACCAGCGGAATTAGTTGGACAGTGGACCGTAGTTC
AGTTCAGATTTATTACAAGAGTTTTTGCGATGTGAAGATACTAGGTTCTCTTCAGATTTAGAACCCTCCACATGGTCCTG
CTTTCAGTGGGCAGCAAGCAAATCTGTACACGGCCTAAAAGAAGCCTTCAAGCTGCAAGC
>M00285:128:000000000-BF978:1:2103:4124:9733_1:N:0:46
TCCTGTTCCCATATCCTGTTCCCCTTATCCTGTTTCCCATATCCTGTTTCCCATATCCTGTTTCCCATATCCTGTTCCCA
TATCCTGTTCCCATATCCTGTTCCCCTTA
>M00285:128:000000000-BF978:1:2103:16076:9735_1:N:0:46
GGACTGGCAAATCAACTTCAGATTACAAAAGGAATGAGTGTGCATGAAATATCCTGCAGGGTTTTAATGAGGAAGCTCAG
CTGATGTTCCAGTTGACAATTTACATTGAAAATCCCTGTCGAATTAATTAAATGGAGGTGCAGCATTAAAAAGCCTTGCC
TAAATGAATTGCGAAGAAATCCACTCTGCATCCTTGATATAGCAGAGACCTCCAACACTGTCCTAGCTCGGTAATTACAT
AAAGGGGTTGCAACTAATCATATCAGATTACATATTGTTGAAATAATAAATTAAACATTT
>M00285:128:000000000-BF978:1:2103:8457:9735_1:N:0:46
TGCCGAACATGTACCCACAGTATTAGGCTTACCTATAACCTTCTATCGTGTTTACCTCCATGTACCTATCCAACAGACTC
TTGAAAGACCATAACGTATCCGCCTCCACCACCATCTCCGGCAGCCTATTCCACGCACTCACCACTCTCTGAGTAAAACA
CTTACCCCTAACATCTCCCCATTATCTTCCCAGCACCTTAAACCTATCTCCTCTTGTGGCCACCATTTCAGCCCTGTGGA
AAAGCCTCCGACTCGCTACCCTACCCATACTTCTCATCATCCTATACACCTCAATCAGGC
>M00285:128:000000000-BF978:1:2103:12512:9735_1:N:0:46
TTGATATATCACCAGATTACTTACTAGCCAAAAAACAGCGTTTTTTAAGCTAAAACTATTTATTTGCAAGTTTATTCAGA
AAACCCATGGAGTATCAACAGGAACACAGTTCAGGTGTATGTATTTCATGCTACTGAGTCGTTTGATAACAGTTATTTAA
CTGTACCTCTTAGCCCTGAAAAGGTAATCTTGATAAATCACCAGATTACTTACTAGGCTAAAACAGCGTTTTTTTAAGAT
AAAACCATTGATTTGCAAGTTTCTACACAAAACGCATGGAGTATCAACAGGAAAACATTT
>M00285:128:000000000-BF978:1:2103:6085:9736_1:N:0:46
CACACTAAAATGGATTTTTATTTGTTCTAATAGTGTTCTTTTGTAAAAATTGTGTATAATTTGTTTTTCTTGTGAATGTT
GCTTGTATGATGCTATGTGCCTGTGATGCTGCTGTAAGTA
>M00285:128:000000000-BF978:1:2103:8346:9737_1:N:0:46
CTTAAGCACTCACTCAGATTCGCTTCCCGAGGTCTCTCCCCGAGCAGCGGGCAGACTGAGATTTATACAGGTATTCTCAC
ATGAACCCCATACACACAGCACCGCGAGTTTTGGGCAAACTATACAGATACTGAAACAGCTATCACACCTTTTGTCTTGG
TATAATCGAGTGGTAATCAAAAATACAAAGGTGGGTATCATCCCTCATTGTTTAGCCCAAGCTTCCACCTCGATGTTAAT
TACTCCCAGTATCGCTGCCATCACTTCCCTCCCTGATGTTAATTACACCTAGTATCACT
>M00285:128:000000000-BF978:1:2103:3625:9739_1:N:0:46
CCCTTCTGCCCAACCAGTCCATGCTGACCTGATCTTCTGCCTAGTCCCATCTACCTGCAGCCAGACCATATCCCTCAAAA
CGCCTCCCATCCTTGTACCTATCCTAAGCTCTCTTAGATGTTA
>M00285:128:000000000-BF978:1:2103:6463:9739_1:N:0:46
AAGTAAGCTACTTCGTAACAATTGTCACCTTACTGGTGTAATGAGTGGTTTAAGATAAGATAAACTATCTTTATTGGTCA
CATGTACATCAAAACACACAGTGAAAAGCATCTCTTTGCAGATCACCACATCTTGTAAGAACATGAAATTTATTTCTGTA
TTTCTCCATTGTGTGGTGATTCTACCTCTTGTAGGAGACCACTGCAACCACATCTTGCCAGGTTCTTCTTATGATAGGGT
CTACTGGTCCCTCTGGACCTTCCTCCTGCATGTATCTTGACTCCCATTGCCCTTTGAATG
>M00285:128:000000000-BF978:1:2103:11187:9740_1:N:0:46
CAGCTTGTAAATTGAATGGTATACGGTTTCTGATCTCTTTAAATAGTGCTGGAGGGGAGTGTCCTTATCACCGTTCAATA
CATGTTCAAACATAAGGAAGGGTGTAAACTGGAGTGCTGTGGCCAAATTACCATTACACATTGAACGATGTCATGACCTG
TCTGTGCTGCGTACCCAGAGGCATTAACTGTCCCCATTGCACTCATGTGTTGACCAAGCCAGCAGTTGGGACAATTGGCA
TGAAGAGCAAACATGGATAATCTCACTTGTTTTTTTTGTTTACTTAATTATACTTACAGC
>M00285:128:000000000-BF978:1:2103:23455:9741_1:N:0:46
ACCTAACAGGTTATATTTTTAAATTATATGTGTTTTTGGTTCCGAAATGGGAATCCAAAATGTTGTAGTTTGTGCTCCTT
TACTACTCCAGGGATAAAATATTTAAGATTTCTATATTGTTATTGTCTTAAGGAATTGATTGAATGCTCTTGCCTCGTCT
TAATGAAACAGTGATAGTTTAAAAGGATCTGGCTGAGGAGCTTTAATGGATGTCAATATAAAGAAAACTGCTGTGCAAGT
GCAACTATTACTTCAAAACCTAATAGTCATTTTAGGTAAGAAAATGGTCAGAGAATCAC
>M00285:128:000000000-BF978:1:2103:7293:9741_1:N:0:46
GGTTTAAAGGTCAGTACAATGTTGTGGGCTGAAGGGCCTGTATTGTGCTGGACTGTTCTATCTGCTTGGTATTTAGAGCA
TTCTCTTTTTTATGTAAGATTGTCAGTATTTGTGGATAAAAAATGACATAGAATGGATTGTTCTTGAAGCAAAAATCTAC
AGATGCTGGAAATCTGAAACAAAATCAGAAAATACAAGTGAGGAACATCTGAGAAAAAGTATTATGGGTCAATGATGCTT
CGTCAGAACTGGAGAAGTGAGAAAATAATTAGTTTTTGAGAGGGGAGAATTGATAGGGTC
>M00285:128:000000000-BF978:1:2103:9034:9742_1:N:0:46
TTACAATGTTTTCCCCTGGTGCAACTGGTGGACTTTCCAGCTGCAAACCTTATCAAGCCTCTATAGCTAAAGATGTGCCC
TGAAAAATAATTCTTCCCATAAAACCTGGCCACAGAATGCATATTCATTCAGTAATAAACACACACACTGGAATACATAA
TGTGTTACTGTGTGTAACTTTATCCATCCTTCATGCTCCCAACATCCCAATGTTTCTTCTCTGGCTGGCACACAGAAAGA
C
>M00285:128:000000000-BF978:1:2103:21874:9743_1:N:0:46
NNNNNNNNNNNNNNNNNNNNNNNNNNNNNNNNNNN
>M00285:128:000000000-BF978:1:2103:13919:9747_1:N:0:46
AAAGAGGCGCTATTAACTCTATCTATTCCTCTCAATATCTTAAACACCTCTATCAAGTCCCCTCTCATCCTCCTCCTCTC
TAATGAGTAGAGCCCTAGCACCTTAAGCTTCTCTTTATATTCCATACCCTCCAATCCAGGCATCATCCTGGTAAATCGCC
TCTGCACCCTCT
>M00285:128:000000000-BF978:1:2103:15902:9749_1:N:0:46
TCCCTTTTCCCACATTATTCTCAATTTGCCAGATCTTTGCCCACTCATTTAACCTATCTACTTCCTTTTGTAGCCTCCTA
TTATCCACTTTACAATCATTGCAGGATATATAAAAAGACTGGGCTCCTGCACCCTAAGTCCACATAGCTATCCGACTGAC
AGCCACATCCTTTACTACACCAACACCCAGGCTCAAAGAGGTATTACTGCTTCTTGATTTAATTTGTCCAGGTAGATCTC
CCTTTC
>M00285:128:000000000-BF978:1:2103:3721:9752_1:N:0:46
TTCTAATAATAAAGAACATGGATTTCAAAAGGGGGTGTCTTTCTGCAGCAATTTCAATTAATTATTTTAACAGATAACAG
GGGAATACAGAAGATGTAATTCAGGTAGATCTCAAAAAACCCGCCAATTAAGAGTCACGTGATAAAAAATATGGCACAAG
TAAGAGAAATAGGTGGCACAATAGATAAAGGTCCTTAGAGCAAATGCAAAAATCACTAGCATTAGAAACAAGTTTTATTT
TTAACTGAGAAAATTGGAAAGCAGTGAATTTATGAAACACTTGTAATTAAACTTTGGCTT
>M00285:128:000000000-BF978:1:2103:19178:9752_1:N:0:46
AAAAGCAGGGACTGGAAACCAGAGTCTTTTGATTCAGAGGCCAGCGTGCTCACAATTGAACCACAGCCAACCGGGTAAGG
AAGGCCATGGTGCTAAGTGGAAATGTTTGTCCGTGATTTGATTGAACAGATTAACATTCCTGGAAGCCTGAATGCCGAGC
CCCTGTTCATCTGTCCTCAATCAGCATTTGTCTCCAAACAG
>M00285:128:000000000-BF978:1:2103:27730:9754_1:N:0:46
CCCCCCTTTGAGTCAAGATGTTTCATCTGGACTGAAAGATAAAAATCTGAAAGGAGAGGAAGGTGGAGCGCGGAATCGAG
GGAGGGAGGTGGGAACAGTGGGGGGAGGGGGCCCAGTGGGAGGGGTGTGTGGTTGATGGGCAGATGGAGTGGAT
>M00285:128:000000000-BF978:1:2103:4484:9758_1:N:0:46
GATCTACACTCTTTCCCTACACGACGCACTTCCGATCTCCTCTCCCCCCTTTACCTATAGTATGCCCTCTCGAGCTTGTA
AAAATTCAAGATTGCCCCACCGGTTTTCAGTATAATGTTTCGCAAGAAGCGCTAAGTCAGTCGTATATATCGGTGCGCGT
TAGCTGTCAAAATAATGAGTGGTATCGGTTTACCAGAGGCCAAGTTACACGAACAAAAGCAATCGTTGTTACCGAAGGAG
GAGACCGGAAGAGAACACGTCTGGATTCTAGTAAGTACGCGACATCACGTATGGCGACTT
>M00285:128:000000000-BF978:1:2103:14711:9758_1:N:0:46
CAATATTTAGTTTTGATCTGTATTTGGTTTTCACGGCAGTGATGGCAGAAAATGCTATTTCGCACAAGTAGGTGGTTGCA
AATGGTAACACAACATTGACAGCTTTGCTTGACAGCAGTGGATACTCCTGGGAACATGCTGTCCAGAACGACAACAATGA
CATTCAGTTGAACTGCAAGCGCAAAGTCCTGTCAGATGACAGTTCAGGCAATTCTTGTTCACGTCCAGTTAAATTATTAA
GCATGCATT
>M00285:128:000000000-BF978:1:2103:18857:9759_1:N:0:46
AGGTTAATTTGGGGATTTAAAATGGGTGGCACAGACTCGTTTGGCCAAAAAGGCCTGTTACCACACTGTAAATAATTTTT
TTTTAATTTAAAAAATTTAGACTGGGACCTCCTGAGTGCAAGAGGTTTAGATGGGGCAGAATATGTTAGATGTCTAGGAG
AATTTCTTAAATCAATATGTAGATAGTCTAATGAGAGGAGGGGCTGTACTGGACCTCATGTTGGGCAACAAGCCTGGCTA
GGTAACTGACCTTTTAGTGGGAGTAGTTTGGGAACAGTGATCACAATTCTTAAAGTTTT
>M00285:128:000000000-BF978:1:2103:11252:9759_1:N:0:46
GATTCTCAGCATCATTTCTATGAAGCTGTCAATATTTGTGAGGAATAAACAGAGCCACTGGTGGTATAATTCTGTCAAAG
GAGGTACCAATGCCAGAAAAGATACATAGTTTTGCTTGCGATCCATTTCACAAAGAATTGTCAGGGGTTACAGTGTCAGT
GGGAGACAATAACTTATGCAGAAGTCTTTTGATCTTAGCATAATATAAAATGGAGCAGCTCCATTTCTACTGTTCCTGGT
GATTCACTATTTTAACACCATTGCCATAACTGGGAGAGGGATAAGCCCCAAAGATGTATT
>M00285:128:000000000-BF978:1:2103:3481:9762_1:N:0:46
GCTGAACGGCCTCCTTCCATGCTATTATAGGTATAAGATTTCCCCAAGTTTATTTGCTTGCTGGCTTGGATTACAGGCAT
CCTACCAAGATGATCAGAGCTGTCTGCAGGCTAGCTACATG
>M00285:128:000000000-BF978:1:2103:6837:9765_1:N:0:46
GAGGCAAACACAAGCAATATGTTAATATAAAGCTTTGGAACGTCAGTGTGCCATTCATTGACATATACAATATTGTGCAA
ATCCCAGCAGAGTAAGATTGAAGTTAAACTAGAAAATGCTGGAAACACTCAGCAGGTCAGGCAGCATCTGTGGAGAAATC
AGAGTTAACATTTCAGATTGAAGACCCTTCATCAGGATCTGTATCTTGTGTGAGGCTACCTGCCTTACAAAGAGTCCATT
CAGCTCAGGCCTTTACTGGTCTTGAAAGTCAGTATAAAACTTGACACCAGAGACTTTGAC
>M00285:128:000000000-BF978:1:2103:26217:9765_1:N:0:46
AGTTATTTAGCTGCACCTCTTACCCCAGAAATGGTAATCACTGATATAGCAACAGAATTCTTATTTGGCTAAAACAGCGT
TTTATAAGCTAAAACCATCGATTTGCCACTTTCTACACAAAACACATGGAGTTTCTACACAAAACACAGGAAAACAATTG
TAGTATATATATTTCGTGGT
>M00285:128:000000000-BF978:1:2103:28757:9767_1:N:0:46
TGATGTACCTGTCATGGTGGAATAGCAGCATGTGGAAGTTGAAGCTAAGAAACTTGGTGGTAAAGCTGTGAGGGTGTGAT
ACAGTCTGGAAATGTTTGGTTTGAACCTTGATTGCAAGAGATTGTTGCTCAGTGATGAGGCCATGGTGCGCAAAGCAAAG
TGTGAGACAGGCGCAGCAGTTGATAGGATGTGGCAGTTGAACTTGCAATCCCTCGCCTTGCACAGGCCTTAAGGTTCAAT
TTA
>M00285:128:000000000-BF978:1:2103:21769:9768_1:N:0:46
CTGCAGGATGGACACCTCCTGAGCAATATGTCAATGTCTTGTAAAACTGAATTATGTTAGACTCTGAAGGTAAGATTATA
CATGAAAGAGATTTATTTTAAGAAGGACCCTTGTTAAAGAAAAAGTTTGGACAAATTTTCATTTGATTACGCTGTATGCA
TGAAATAGGATTCTGGAAGCTGTGAAGGAAATGGAAATTGAGATTTCAAATATTTAACATTTTGTGTATTAAAGTCATTT
GTTATATTACAAAAATCTGACAAATAAAGGATGAGTAATTTGGTACAGTGCCCTGTTGCT
>M00285:128:000000000-BF978:1:2103:16133:9772_1:N:0:46
AGGACACAAGAGAGAACATCCATGCTATTCCCTGCATGGTGTCTTACATCCACCTGAGAAAAAGGGGCCTTGGTTTAACA
CTTCTTTTAAAAATGAAGTACCTGTGACCCTACAGTGCCCATGAGCAATGTACTGGAGGGTTAGCCGAGATTATGTTGAA
CTCCTGGAGTGGGGGTGCTACCACTGACCCACAGCTGACACCTTATTTGGCACTGACTGGCAAACTGTACACTTACACCA
TATCACTGAGTCATATTAATTAAACCCAATACCAGATAAAGGGGTCACTCTAGAAACATG
>M00285:128:000000000-BF978:1:2103:16159:9772_1:N:0:46
CTGTAAAGCATTATGCTAACTGCTACACTACCATGCCTGCCCCACACTTCAGAAAATAAAATTGTTGGGTTTGGGCATTG
CACACAAGGCTAGCATTTATTCCCCACTTCTCATTGCTCTTGATATTGCTGCAGTCTATGCAGTAAATGTGTCTGAATGA
TGTTGTAGGTGTGAGATTTTGATCATGACAAACAATATTAGCAGGCTAGAGCAGAAAATTTAGTAGAGCAAATAGGATTC
CATAAATGACCATTGAGAATCATATAATTACACAAAGGTGGTGAATAAAACTGTTTGTA
>M00285:128:000000000-BF978:1:2103:16105:9773_1:N:0:46
AACTTATGTTGATCAATGAACATTGGACAAGCTAAATTTGCAAGAGTGGTTTGTATTGGTAGAAAGGAACAAGGCACAAG
GCAAAAATTTAATCTAGAGACACCTCACATCTTGCAGCAGTGAGCCTTGTTACTTCTACAGTGGTTTGATAATTTTCTTC
TTAGCCTAATTTTTCCTCTTCCCCATTTGGCAAAGCTATATCATCTGTGGCATGTGAATTGAGCTCTGTAGTTTGTAATG
CTCTGAAGTCCGCAGCAGACTACCACCATTCATGGTGTCCAGGCAGACAACATGAAGGGC
>M00285:128:000000000-BF978:1:2103:25711:9777_1:N:0:46
TCGTAGACATATACAAAGACCGTTGTGTGAGGAAGACCAAAAGCATAATGGCCGACCCTTCTCACCCCTCCCACCACCTC
TTCACAATTTTGCCATCAGGGAGGAGGCTTAAATGTA
>M00285:128:000000000-BF978:1:2103:2948:9778_1:N:0:46
AACAGTGGGAAGGCTACAATCTGCATGCTCTGGCAAGTAGCCTCAGATGCCAGTCAGTGAAATTAGAGATCTGGCTGTGT
TGATGTTCAGGTCCTTTGCAGCCAACTCTTAAAGAGGAGGAATTCTTATTATCCCAGCAGGTTTACTGGTGGAAGTTAAC
ACAATTTTTGCATCCACTGTACTCT
>M00285:128:000000000-BF978:1:2103:2905:9780_1:N:0:46
CCTACCATAGTAAAGCTGGAAGATGAGATCATTATTTACATGTATATGTATGTGATTTTTGACAGACTTTTTGCAGCCAG
TTCATAATAGTGAAATATGACAAGAACCTGTGCTAATTATCAGCCTTATAAATTTGGGAGAAATT
>M00285:128:000000000-BF978:1:2103:23240:9781_1:N:0:46
CTAAAAGGTCGGCACAACATCATGGGCCAAAGGGCCTGCACTGTGCTGTAATTCTATGTTCCATGTTCAATGTTTAGCAA
CGTATTTCCTATAACAAGGCGACCAAATCTGCACACAATACTCCAAGTGCAGTCTCATCAGTGTCTTGTGCAACTGCAAC
ATAATGTCCCACCTTCTGTCCTCAGTGCCCTGACTGATGAAGGTCAGCATGCCAAACAACTTCTTCACCACTTCGTCTAC
CTATGACGTTGCTTTCAGCAAACTATATACTTGTATTCCTAGGTCCCTCAGTTCTACAAC
>M00285:128:000000000-BF978:1:2103:25592:9782_1:N:0:46
CCATTCCATACAACTACAAAACAAGTATCTACCAGCTGAAAAGGAAAATCGCCTTGCTATGCCCTGTTCACAAAATGCAA
CCCAAATTCAGCCAGTCAGTATGTTATTAGTCCACTTTATCAACAGCTATGATGAAAATGATTGTCAACAATGTTGTCAA
GTATTAGTTAATTGCTCAATTTGAGTATGAGAGGATCATAGCTCCTGATCTCAATACAGTTTTGGTGTAAACATGGAGAG
AAGGGCTAAATTTCATAAACAAAACAACATTTGTCCAAGTGCAGCATGAAGGAGCCTACT
>M00285:128:000000000-BF978:1:2103:21805:9784_1:N:0:46
CCTGAATAATGGTCAGAAGGAAGGAATTTGTTCACTGAGATAAATTTTAAAGTTACAGTCAATGTTGCCATTTAACTCAG
GGACTGATCGTTACATCTTCATCATCATGCCTTTCAATGAGTTCCCCTCAATGAGCAATTATGTATTTGTAATCTTGTGT
GCAGCCTGCTTTCTGAAAGCCTGCTGCACACTGCATCTCTAGATTT
>M00285:128:000000000-BF978:1:2103:6238:9785_1:N:0:46
GCTGCTGCTCCCCACAGAGACACCCCCACTGCTGCTGCCCCCCACAGAGACACCCCCACCGCTGCTCCTCACCCCAAAGA
CACACCCCCCTCTGCTCCCCCCCACTACACCAACCCCTCCTCCTCTCCTACACTCGTGATAACACCCCTCTTCGTGTCTG
CTCACCAGCAAAACACCCTCATTGCTCCTCACCCTATCATGAAACCCCTGCATCCCAGTCCTATCCACGCAGCACGCCGT
CCAGGTCCTCCTGCTACCTACAACAACATATGTATATTCGCTCGATCACACGAGCAGACG
>M00285:128:000000000-BF978:1:2103:10015:9785_1:N:0:46
GATAACACCCAGCAGTACCTCCATTGCTTCTTTTGGTTTATCTATTCTGTGGTTTGATTGCTTGTCTGATATCCAGCCTT
GATGAATCATCTCAGTTCAGGACATCATTACAGGAATTTCTCAAGATGCTTAAGGGTGAATTGTATTGAAATGCTTCATC
AATGACCTTTCCTCAATAATATCATAAATGGAGATTTTCAGACTATAGTGTTCAATTCTTTTCATGACTCTTCAGATAAT
GAAGCAAATCAATCGTATATGTAGCAAGAATCAGATAACTTTCAGGTATGGGCTAATA
>M00285:128:000000000-BF978:1:2103:27368:9786_1:N:0:46
ACTTTACAAAACTCTGGTTAGACCACATTTGGAGTACTGTGTCCAGTTCTGGTTGCCTCATTATAGGAAAGATGTGGAGG
TGTTGGAGAGGCTGCAGAGGAGATCTACCAGCATGCTGCCTGGACTAGAGAGTATAGATTATGTAGAGAGACTAAAGGAG
CTAGGGCTGTTCTTATTG
>M00285:128:000000000-BF978:1:2103:7384:9786_1:N:0:46
CACATCCATTGTTACTGGTTTCCACACACACAAGCCAATTAAGAGAATTTATTCGACCAACCCCAATGTGTTCAAACTCA
TACCTCCAGTACCAGTCTTAAGATTGACTGCAAGCCACCCTAATCAATCTTTTGACTGGATCCCAGAACGGCACTCATTA
ATCTTGAGAACATCGCGAACGAGTCCCCAATTTTGTTACGAAACCAGCAACAAACGAAGCACACCAACTCGTACTTCAGG
G
>M00285:128:000000000-BF978:1:2103:12352:9787_1:N:0:46
AGTAAGTTTCAATGAAATGTAGTAAAGAGAGCCATTTAAGTTTAAAACATCCTCAGGAACCGCAGCCCTGGTGTATTAAA
GAGAATGTGGAATCAGCACCTGGTGACCCAGATACCGAATTATCAGAATTTCCAAACAGATGGATAGCAGATTATCAGAG
TTTTATTGGATTGGGCAGATTGGATTGGACAGTTTAATAACAGGTCTGCCATTATCTAATAAGCCACACTACTTCCCCTT
TAAAAATAATAACGTACAGTACATGAAAATATTTACTTATATACTATAAGACTATAGATT
>M00285:128:000000000-BF978:1:2103:5784:9788_1:N:0:46
AGGTGAATTGAAGATTGATTCTGGTTAAGTCAATGACATCAGAGTTGGTAATTCACTTATCTAAAGGTCTCCCTGAACCA
CTGATGATCAGTGACACAACACAAAGATGAAACACAGACACAAGTGATCAGAAAAGTTGGTCAATGATAACCAAAATCAT
TAAATGACATTACCTTGTGACTGACTACTCCTATGATATCAAATGACTTCCTAGTGCAGATTTCTTCTTTGTAATTTCTC
AGCAAAATAATAA
>M00285:128:000000000-BF978:1:2103:5529:9789_1:N:0:46
GACTCTCCTACTGATGGGAAACATCCTCTCCACGTCCACTCTATCCAGGCCTTTCAGCATCTGGTAGGTTTCAATGAGAT
CCTCCCTCATCCTTCTGAACTTCATCTAGTACAAGCCCAGAGACATTAAATGCTCCTCATATGTTAAGCCTTTCATTCCC
GGGATCATTTCTCTGAACTGCTTCTGGACCTTCTTCAGAGCCAGCATATCTTTCCTTAGATACAGGGCCCAAAATTGTTC
AGTGTTCCAAATGTGATCCCAACGATTGAACCAATATCTAAAGGCAGACACACACCAGA
>M00285:128:000000000-BF978:1:2103:8979:9789_1:N:0:46
GTGTCTGGGATTGACTGGTTCACCAGTGACGGTGGATAATGAAGCTGCTGAGCCGAACACAGCCACTAGATGGGGAAAAC
TAACTAAGTTTATCCGCAGTTGTTACCAGGACTGCAGCAGGCACAGTGTGGCCAGCGGATGTGTCCCGTACCCAGGGCTG
CACCCAGCCCCATCTCCATACCCTTCATCCCTC
>M00285:128:000000000-BF978:1:2103:20235:9791_1:N:0:46
TTCTCAACACATTGCAGCTGGATTGCAGGCAAACCTGTAGACAGAATGTCACAAGGGGAGGAGAAATAAAAGACTTTAGC
TAAACTTCAACTTGGGGGGATGTTTTAGTGTGCAAGCAACAAGGAGCAGAAGAGTT
>M00285:128:000000000-BF978:1:2103:5422:9791_1:N:0:46
CTAGCTGGAGAATTATAGTTATGGTTAGGCTGACGTTGCTTTCCTTAGAACAAAGGAAATTCAGGGATGATTTAATTAAG
ATTTACAAAATTTTGAGAGGCCTAGGCAGGGCAAATAGTAATGACCTGTTTTCTTTCACTAAAAGGTCGGTATCCAGGTG
>M00285:128:000000000-BF978:1:2103:22414:9791_1:N:0:46
GATCTACACTCTTTCCCTACACGACGCTCTTCCCTCCTCGACACCCCTTTTTCCCTCCACGCCCTCCTTCAAACCAGAAC
AACACTTTTTCCCTCTACGCCCTCCTCAAACAAAGAAATCCACTTCTCCCCCCACCGCCCGCATCCGCATACAAGCAAAG
CAGTTGCACACTAGTACCTATCGCCTGTACAATCGACAACGTTGCGAGACACCACACCATACGCAGCACCAACGACAAAT
ACTGGAGAGCATCGCGGGACGCTGATCGTCTGCAACACGAGCAGCGGTGGTGGGAGTGTC
>M00285:128:000000000-BF978:1:2103:19769:9792_1:N:0:46
CTCACTCTTGACCTATTTCTGTATTTTTTAAAACCAATCTTTTCTGTGTTAATACACTTAACTCAAATCCTCATTTTGCG
TAACCACTCTTTGCACGAACTTTATGAAGTGGCTTTTCATATCTCAACATCCACTGATTGCCTTTTACTTGCCTCTCCTA
GTTATTTCCTCAATGCTTTCCCATGTAACCTATTGCCAAATCCTTGATAATGGACCCA
>M00285:128:000000000-BF978:1:2103:25037:9793_1:N:0:46
GATCTACACTCTTTCCCTACACGACGCTCTTCCGATCTCGACTACACTCTTGCCCTACACGACGCGATTCCGAACTAAAC
TACACGCTTTCCCTCTACGACGCGCGTCCAATCCAAAGTCCACTCATGCCCCAACCGGGCCGCGAACGCCTCACAAAACA
AACGCGCGGCGGGCGGTGAGGGCACAAAAGAACGTGATAGAGGACCAGGGGGCAACAGTGGTGATCAAGCAAGAGAGAGT
GAGGAGTCCGGACACAAAGTATAGCGACGGCGAGCACACCGCATCACGACAGAGATCG
>M00285:128:000000000-BF978:1:2103:19827:9795_1:N:0:46
ATACTTTCTTATACTGGAAGAATTTCATCAGTAACTTGCATCAAATTAATCTGTAGGTCATTTTTGTAGATAACTTAGTA
TAAAGTATTTCTTAACATTTTTATGATTTTTTTTTACTAATGACATTGATGCAGATTACAAGCAGATAAAATAAAGGATG
AAGGAGGAATGCCTTAGTTAAAACCATCCTTTTTAAGGATGATCCATGACCTAATGTTCCAAATAGCTGTCATTTTATGA
ATGATTTATTAGTATAGAAGGATGATCTGCAAAATTGAGAT
>M00285:128:000000000-BF978:1:2103:24327:9796_1:N:0:46
GGCAAATCAATATATTATCCTGATACAACGCTGTTTCAGCGATATAGGAAATCTGTTTCTATATCAGCGATTAAGTTTTC
TTGGGTAAGAGGTGTAGTTAAATAACTGTGCCAAACGACTCAGGGCCTTGAAATACATCCACTACAACTGCTT
>M00285:128:000000000-BF978:1:2103:9618:9796_1:N:0:46
TGAGGGGCAGATACATTAGGTACATTTAAGAAACTCTTAGGCAAATGAATGATAGAAAAATGAAGGGCGACGTAGGAGGG
AAAGTTTAGATAGACCTTAGAGCAGGATAAATTGTTGGCACAACATCATGAGCCGAAGGGCCTG
>M00285:128:000000000-BF978:1:2103:3314:9797_1:N:0:46
GACCGTAATAATCTAACAGTGATGATTCAGTTTATCAATCAAACTATCGGCCACGCAGACATAAGAGAGCCATACAGACT
CCTACCTTTTCCGATACTGTATTGTGCAGTCACCAGCAGAATTCCGATCAT
>M00285:128:000000000-BF978:1:2103:19170:9798_1:N:0:46
GATCACTTAATAATTTAAGAGACATTTAGACAGGCACTTAAAAGGCAAAGCATAGAAAGATACGGACCTAATGCAAGCAA
ACTGATTCAGTGTAGATGGGTGAAAAGGTCAGAATGGATATGGTAGG
>M00285:128:000000000-BF978:1:2103:19662:9798_1:N:0:46
TCCCTAATCTTCCAAAAATTATCTCCCTCCACTTTAAATACCACTCTTCTGTCCTCTCCAGAGGACAGTTGACATGCAGA
TGGAGCAAGGCAAATTGACTTTATTACAGGAGTTCAATAGTGGGGTAAAGATATCTTCCTGCAGTTACACAGGGCTTGGG
TAAGACCAGAGCTGGAATGTTGTATACAGTTTTGGTCTTCTTGCTTTAAGAGAAGAAAATATTCCACATAGGAGTGCAAC
AAAAA
>M00285:128:000000000-BF978:1:2103:12390:9799_1:N:0:46
TGGGGACCCAATTAGTTAGAGGGAGCCGGGAACCGAGGTCCCAGTGAGATAGATGTCGAACCATTGGAATTTCCAAGCAA
TTGCACAGTGAATTCTCAGAGTTTTACTGGACTATGATAAGGTGATTAACAGGTATCTTGCAACTCAGAAGGCACGATTA
TACCTGAGTCTTATTCTGGTGAATTGCCCACTGTATTGCTGACAGCAAGCTGGCCGATATGGTAGATATGTTTGAGTTAC
AGAGGGGAGAGTGGGAAAGATGTCCATTTCCGTTTTGGGATTATCCAGTTTCAAACTGCT
>M00285:128:000000000-BF978:1:2103:17798:9800_1:N:0:46
GTGAACGGAGCTGAGTGGCATGATGAAGGGCAGATCATTAATTCTATTAATGCAATAAATAAGACAGTTGTAAGCAAAAG
GCTCAAAAGCATTGAAGGCCAACAAATTTCACGTCTTATTTTCTTTATTGAATTAATGTACACAAATTACAACCAACGGT
GAAATAATTAGTTTAACCATCAAGTACTGATAGCTTGAAGGAAATAAGGCAATTAAGTTTATTCTTCCAATAACCAATTA
ATTTCAACTTTCAATCACATCAATGTAAAT
>M00285:128:000000000-BF978:1:2103:22100:9801_1:N:0:46
TCCTCTTAAATCACAGGCAAGGTGTCAGAGGACTGGAGAATAGCCAATGTTGTTTGCTATTTCAGGATATAGATTATTGG
ATGGCATGGTAGCATAGTGGTTAGCACAATGCTTTACAGTGCCAGAGACATGGGTTCAAATCTGGCCACTGTCTGTAAGG
AGTTTGTATGTTCTCCTTATGTCTGTGTGGGTTTTCTCCGGGTGCTTCGGTTGCCTCCCACATTCCAAAGATGTACATGT
TAGGAAGTTATGGGCATGTTATGTTAGTGCTGGAAATGTGGCGACATTTGTGGGCTGCCC
>M00285:128:000000000-BF978:1:2103:25643:9801_1:N:0:46
CTGCAGTATCAACTCCACAGTGTTGACAGTATATCTCTTGTTCTTGACAGGGATCCTGCACAAAAGACAGCATGATTGGA
AAGCTTGCCATATAGCTAGATCTGAACAAAGACAGGGGCATGTGGAGACTGATGGTTCCACCTGATGTGGGTCTGGTTCC
AGACCCT
>M00285:128:000000000-BF978:1:2103:15621:9803_1:N:0:46
CCCAGCAGTATCTTTAAACAACCAATCTTCTCCAAGCCAATTGTGAAACTGAAACCTGCACTGAAACCTGTCATAGGGTC
TCTAACATGTAATTCAATTATTTTATTGTCAAGACAAAGATTAGAAGAAATAAAAAGATACATCTTACCGAGGACTACTG
TGATGTAAGTTTGGTACATCAAGAGAGTCAAGGCACACAGTATTGCTCTCAAGCTATGAGTAGCAGCACCTTCTCGCAGC
ATAGCTAATCCCAGATCCTGCAGCAAAGAGTGTCACATCAATAGTTTTGAAGAACATA
>M00285:128:000000000-BF978:1:2103:21444:9804_1:N:0:46
CAGCATCTACCCCACGGTGATGACATTTAACGGTTAGCTTGTAGAATGAGAAGGACTCTGACCTCACGATCTACCGTGCT
GTGACCTTGAAACTTCTTACACTGTCCTTCTCTTTCGCTGTGACACCTTACAGACTAACTCTGCACTCTTTAATGCACTC
TGTAATGTCGTTGCACTGTGTAATTAATTGACATGTACTATAGGTGGGCAAGACAAGTTTTTCACTATCCCTCGGTACAA
GTGACAATAATAAACCAATAACAATACCTATGCCATGAGTACATTTCATGTACTTGTCGG
>M00285:128:000000000-BF978:1:2103:18685:9807_1:N:0:46
AGCAAAATATTGTTTATGACAGAAATTGGAAATAAAAAATGAAAATGTGCAAAGACTCACATCAGACAGCATCCATAGCA
AGGCTCAGAGTTGGTCCAAGTGAGATCAAGGGAAGGGTGGAAGCACTTCTTATTCTTTTCAGTTCCCACTTTACCAACCT
CTATAATTCTCTGGATC
>M00285:128:000000000-BF978:1:2103:10568:9812_1:N:0:46
AAGGATGGGTTGGTAAGTTTGTGGATGACACCAAGATCAGCGGTGTGGTGGATAGTGTGGAGGACTGTCGGAGCTTACAG
AGGGATATTGATAGGATGCAGAGCTGGGCGGACAGGTGGCAGATGGAGTTTAATCTGGAGAAGTGTGAGGTGGTGCACTT
TGGTAGGATGAACTCCAGGGTAGAGTATGAGGTAAATGGCAAGGTACTTGGCAGTGTAGAGGAGCAGAGGGATCTGGGGG
TTCATATCCACAGTTCACTTAAAGTTGCCTCACAGGTGGATAGGGCAGTTCAGAAGGCT
>M00285:128:000000000-BF978:1:2103:25688:9812_1:N:0:46
CAATTTTTTCTAAACAGTCGTCATATCCGTTTCCTATTTGAACATTTTCCTTCCTGCTGTCGAGACCTGGACATATTTTT
AACCCTTTGCATACCATGTTTTTTTTTAATTGGCTAAATTGGATAAGACTGTTAATTTTATTTCTTGGAACGTTAACGGG
TTGAATCACGCAAT
>M00285:128:000000000-BF978:1:2103:7247:9812_1:N:0:46
AGAGAGTAAACCCAACGTTTCTGTCTGTAAAGTCCGTTATTCGTAAGACGCGGGAAACGACGGGCGATGTTCCGCTCCGG
AAAAACAAGTAACAAACCATTCAGCATAATGCTGGTGATTTAGAATAACCTCTAAAAGAGGCGGGTGTTTGAATGATCTG
CACCCATATCGACTAGAATTTGAACACTTTACTAACTCCAGTGGAACATACGTGAAACACTCAGCGGATTAGGTCGCATA
TGTCGAATCCGAAAGAGCAAACATATCTGAACCGGGAACCTTCAACACAGGTGAAGCCGT
>M00285:128:000000000-BF978:1:2103:6659:9813_1:N:0:46
CTGGGTAAAGAAAGTTCTTCCTCAGATTCACTCCAGACATCTTACTTCTAAACCTATGCCCTACGCCTGATAGTTTCAGA
TATCTTCCTACTCTCTGCTCCAAGGAAAGCAAACCCAGCAATCCAGTTTGTCCTCATAACTGGAATGCTCCCTTCCAGTG
AATACCCTGATGAATCTTCGCTGCTCCAATCATGTTCTTCCTATAGTATGGTGACTAGAGTTGTCCTCAGTACTCCAACT
GTAGTCTAACCAATATTTTATAAAGTTGTATCATAATTTCCCTGCCCTTATGTTCCATGC
>M00285:128:000000000-BF978:1:2103:10775:9816_1:N:0:46
GGTACTTAAATTATTTGCATAAATAGAGATGGGATTGGTATATTATTGTTACTTGTACTGAGGTACCGTGAAAAGCTTGT
CTTACAAACCAATCATACAGGTCAATTCATTGTACTAACTCAATGTAACTGCACTGTGTAAAGTGCATTGATGTAGTACA
GGTAAAAACAGTAGGATTTGACATAATAG
>M00285:128:000000000-BF978:1:2103:5002:9818_1:N:0:46
CACAGGCCAGCTGCAGACTTCAACCTCAGTGAGTCTCTTCAGAATAACGGCACGGTTGACCAAAGCTCTTCAGCTTCAGC
CCACGCAACTGCAGTTGCAACGTCACCTACTTCAGCTAGCCCAGGTAGCTCTAATAGTAGTAGGCGAAGTCCAATATCAT
CCAACAAAGGAAGAGGGAAAGT
>M00285:128:000000000-BF978:1:2103:5040:9818_1:N:0:46
AATATGCAAATGAAACAGTGTGACTGGTGATGCACATTGAGGTTAATGACTGTTTCTTCACAGATGCTCATTCTTCACCT
TGGACACCTCAGTAAGGACTTCCAGTTATGCCCCTCACTTATATTGTTGGCATTCTTTTGACAAAAGTATTTAAATGTAA
GCAAAACTGAATGAAACAATGATATAAGGCATGTCTACCGTAAGTTTGATTCATTTTCACCAGAAGAAAAGAATCCTGAT
AGATCACATCACCTTTAATAAAAATTAAACTCTATTCTTAGACTTCCCGTGGGCCATGG
>M00285:128:000000000-BF978:1:2103:28392:9821_1:N:0:46
GCAGAATAGTCAAGCAATAGCCTGAATAGTCATACTCCCAGAACCATACCTTACAGTCAACATCCCAGACACCACCACCA
CCGTACCTGGGTATGTCCTGCCTCACCAGCAGAGGCAGTGACACAGTGGTATTCAGTCGGGATGGAATTTTCTTGGGAGC
CCTCATTATTGACTGGATCCCATGAAATCTCATGGCATCAGATTAGTTCAGGGCAAGGAAACCACTTGCTGATTACCGAC
GA
>M00285:128:000000000-BF978:1:2103:27736:9822_1:N:0:46
CATAGCAAACCTCCCCGTCAGCATGCTGGTCACCCTCGGATTCAAGTGCAACCCGTCCTCTCTGAACAGGTCATACCTGC
CCCGAAAGTGGCCTCAATGATCCAGTAAACTTAATCCGTGCTCCCTACTCGAATACCTCAACCACTCATTTAATTTCCT
>M00285:128:000000000-BF978:1:2103:24122:9823_1:N:0:46
GATCTTCAGAGTCTTTATCCGAGGCTGAAAATATCAAATGCTTGATGAAATAAGTCCCCAGAGCCTGATGTGATAACCAC
CATGTTACTGAGAAAGGCACGAGATGAGATTGAAGAGAATTGGATCCAAATCTCCGAGCACTCGCCAGCCACTTAGGAGG
TGTGCGACGAATTGCGAGGAGCTAATGTTGTCCCCTTCGTCAGGACGTCAATTAGGGATATTGCTGGAATCTGAA
>M00285:128:000000000-BF978:1:2103:22451:9828_1:N:0:46
ACTTCGTAAACGATCATGGAAATGGTCTGAAGCCAGATCCAACAGAAGCCAGGGTAGTGAAGGAAATGCTAAACCCAACA
GATGTTGCAGCAGTGCAAGGCAATATGGGGTGAGTCACACATCTGAGCCTTATCTGAGTGCGACGTGTGATCTACTCAGA
CTGTGACTGAGAAGGTGGTGGAATGATGTCAAGCGGACTGTCCCCAATGAGTGGACACTTCCGTTGAGACAGTCACAGCA
GGACTTGTGTCGTAATACTTTGAGAAGTTGCTAACACTATAAGCAGACGATTCAGAAA
>M00285:128:000000000-BF978:1:2103:23814:9828_1:N:0:46
GGTATCTCTTTGCTTTGTTTCCCATTTTGCGCCTGTGTCTAAAAAGTTTGTATTTTCTCTTCATTGGTATATTGCAGTTT
ACGAGATGTAAATAGCAGCGGATTGTTTAGGTCCATCGACCTCTGTGTTACGGGCCCAGCGCGCTGCCGCTGTGTGACGA
TGTTGCGCTCTGAATGTTCCGCCGTCCCTTCATCATGTTTATTTGTCGTTTCTTTTCCCTCGCTGACTTCTCTTTCTTTC
CTGACATTTCCCTTCTGTCTCTCCTCCCCTGACTCTCTGTCTTCTCTTCCCTGTCCTGAC
>M00285:128:000000000-BF978:1:2103:2815:9828_1:N:0:46
CTCCTAAATTATCACCCAAGAGTCGGACAGTCCAGTATCCACAACCCATCCCAATCCAAGTGGTTGCTGTGCACAGGAAG
GGAGCATCTTGGCCTCATCAGAGGGATTATCATCTCCCTGCAGAATTGACACATGGGAGAGAAATTGGTAAACTGGTTTA
TTATTGTCACATGTACTGAGGTCTTGCATGCTGTTCATACAGTTCAATTCATTACACAGTGCATTAAGGTAATACAAGGC
AAAATAATAACAGAATGCAGAATAAAGTGTTACAGTGACAAAGAGAGTGCAGTGGAGGT
>M00285:128:000000000-BF978:1:2103:11549:9829_1:N:0:46
AGCCATCTTCTCGAGCCACTGCAGTCCTGCCGAGGAAGGTGCTCTCACAGTACAGTTAGGGAGGGAGTTCTTGGGATATG
GGCCCTGTGAGGTGAAGGACCAGTGATATTTTTCCAAGCTGGGGCTGGTGTGTGACTCGGAGGGGAGCCTGCAGGTGGGG
TTCCCAAGCACCTGCTCTCCTTGCCATTCTTGGAGACTGTGGGCTTGGGAGGCATCTCTGGAGTACTAACTGTGGTGCAT
TTTGTAGGTGGAGGGATTGAATGTTC
>M00285:128:000000000-BF978:1:2103:12370:9830_1:N:0:46
GAACTACACTCTTTCCCTACACGACGCCCTTCCGTCCTCGACCTCTCGCATGCCGTCTTCTGCTCGAAAAAAAATACACC
CTTTCCCTACCCGACCCCCTCCCGATACACACCAAAAATGCCACCTCCGTGGCTAAACCGCTAGCCCCATCCAATGACAA
ACAAGAAGTTTCTAACACCAATGATAAAAAGAACCATGGATTTGGCTGCAAGATTGTCAGAGAATTGCCCCTTTATCCAC
GAATTGAGAAAACAAACACAAAATTAACTGACTCGAACGATTAACAAATAACATGTCAAT
>M00285:128:000000000-BF978:1:2103:10888:9832_1:N:0:46
AAAAAAAAGCAAATCACTCTAATTCTTTTTAAACTCTAATAATTAATTTGATAGATTCCAAAATTGTAAATCTGAATTTT
CAGCACAAGAGGTCATTCAATAGTATTTAGTCTCAATGCAGAGTTTATCAGTGAGGTACATGATGTTGCTAAGCTTGTGG
AGGACCAAGCCATATTAGGATTTTCTCAATTTCTGCACTCAATTGTGCAAAATTGGAGATCGGAAGAGCACACGTCTGAA
CTCCCAGTCACTCCGCGAAATCTCGTATGCCGTCTTCTGCTTGAAAAAAAAAAAAACAA
>M00285:128:000000000-BF978:1:2103:11485:9836_1:N:0:46
ATAAAACGCTGTTTTAGTCAAATAGGCAATCAATTGCTATATCAGTGAATAACTTTATTGGGGTTAGAGGTACACTTAAA
TAACTGTTACCAAACGACTCAGCACCATGAATTACATACACTACAATTGTTTTCCTGTAATTGGTGCATGCGTTTTATGT
AGAAAGTGGCAAATCAATGGATGTAGCTCTTAAAACGCTTTTTTAGCCAAATAGGC
>M00285:128:000000000-BF978:1:2103:28622:9839_1:N:0:46
CAAGGACAGGTCTGGTCCTCAGGTTGAGGTTCTAATTTGGAGAAAGGCCAATTTTGTGGAAATGAGAAAGGATCTAGTAA
GAGTGGATTGGAATAAGTCGTTTTCTGGCAAGGATGTGTTCAGTAAGTGGAAGGCCTTCAGAGGTGAAATTTTGAGAGTA
CAGAGTCTGCATGTTCCTGCCAGAATTAAAGGCAAAGTTAACAAGCATAGGGAACCTTGGTTTTCAAGGGATATTGGTGA
TCTAGTTAAGAAAAGGAGAGAGGTGTATAGCAGGTATAGGCAACT
>M00285:128:000000000-BF978:1:2103:5450:9841_1:N:0:46
GTGTCTGAATACAGTTTCAGGTTTTAGGTGTCGATTCTGGGATCTGCAACAGGCGTTCCTGCAGAAAGGTGTGCAATAGG
TCAATGAACTTAAAGGTGAATAGCCGACAGCAGCACTGCTTGATGTAGCTAAACTTACACACTGATACTTTGAGCCTCAG
CAAAGCACAATATCGTAAGTTTTAAAGTGTACAGTACTGTATACTAATTCTTTGTTAGATCCTTGTCATCTACAACTTTT
GGGGTGATGCTTTCCTTAATGAAACACCAGAGTCTAAAGTCACTGTTGGACCCAGCTTTC
>M00285:128:000000000-BF978:1:2103:26516:9841_1:N:0:46
AAAAATGCAGAAATTAGAAGGCAATTTGTATAACATGATGGAGGTTTTACTGCAAACTCATAAAACGTACTACGTGGCAC
GTATATCTTCTGCAGCTCTGACGTCACAGTGGTCAATGTTACAAGGATTCACAAAGAAAGCTCTTTTGAAAACTGAGCTA
TACAGTTACCTCAACAGCAGAATGACACAATCCTTGAAAATAAAATTGAAAAGCAAAATTTATGTTTCAAGATCTCAAAT
TGGATTTCAGTAATGTGCATATTGAGTAACCACACTTTAATAATGTCATCCTGCATTAA
>M00285:128:000000000-BF978:1:2103:3501:9844_1:N:0:46
GCTGGCACTGTAATAGTGTTATGCTAACTGCTACACTACCACACCTGCCCCTTACACTATTAAGCTGCCCCCTGAGAGGT
ATAAAAAGATGACTTCTACAGATGATTATCACTGTCATTTCTATTCCATCTTTGTAGCAGATCTGTATTACACAAAGTCA
TAGGCAGCTAAGTCATTTTTATGCTTTATTTCATTGGATAGTTC
>M00285:128:000000000-BF978:1:2103:4581:9848_1:N:0:46
GTTGTTCTGTTGTCTCAAAGGCTCAATGACAATAAAGCAATCTTGAATCTTGAATCTTGACTCTTGAATCTTGGATCTCA
CTGAAAGCGAGTTTCCGATACACTGCTGCGCACAAGGGCCAAAGTGTCCTGGAAACCACAGAGGCCAGGAGCAGGAAGGG
TTTGGAAGAGGGCTGGAGAGCGGGTTCAGCAGATGAGGGATGGTGGTAGGTGGTTGGAGGGTCTCCACGGGCAGATTTTA
CAGGGGAATCTGGTCCGGGAGGTAATTTGGGGGGCGGGGGGCAAGGGCAGGAAGGCAATG
>M00285:128:000000000-BF978:1:2103:7142:9848_1:N:0:46
GGCTGCCAATGGCACAGTGACTGAAAACACAACAGCTTAGAATGGAAATGCAGTACATTTGGGGATTTCATCATTAGAGG
CATGGAGGGTACCATCCACACACCAGGGGTATTCAATGTCTATCCCAATCCCACTATAAAACTTGCATTGAAGTGGCTAT
AATTTTAAGTTGAGATTCAATTTGAAATCTTCAATGTCAGAAAAAAATCAAGGAAAAGGTAAATCTTTTCAGGCAATTCT
AAAATTGC
>M00285:128:000000000-BF978:1:2103:14498:9851_1:N:0:46
TTTCATCTTTATGAAGAAATGGAAAGGAAGGTATAGTAACTTTTAAAAAATTTCTAATCTGCAAATATCGAAAAAAATGT
GATCTATGTAAATTATATTTATTAGACAGCTGTTCAAAACAGTTATCAATGAATAGATCACGAAAGCATACTATTCCCTT
CCTTTTCCATAATGAAAAAGCTGTATCTAGTCTAGATGGTTGAAAAAAAAATTAGATTGTATAGGACTTGACAAAACAAA
TTTAGTCAATCCAAAGAACTTACGAAATTGAAACCATATTCGTAATGTATGTTTAATGAT
>M00285:128:000000000-BF978:1:2103:23213:9852_1:N:0:46
NNNNNNNNNNNNNNNNNNNNNNNNNNNNNNNNNNN
>M00285:128:000000000-BF978:1:2103:11347:9853_1:N:0:46
CTGCAGTGTTCCATTGTAGCAACTTATCTGCAGGAGAGACGAACCGGCTCCAAGGACAGGGCTTCAACAAACAGGCCAGC
TGCAAGATGGCGCTGGCCATCCCACTCTATTAAAGAAGAGAAAAATAGCCCGCGCGTGCGAGCCAATCAGTGAGGTTCAG
TGACGTCACTCCTGCCCAGAGGGGGCCCGATTTGTAACTGGATTTAAAGGGCCAGCGCGGGAGATTCAAAATAAATCGTA
TTGGAATACAAACCTTCTGCTGAGTCTAATTCTTAGCTCGGTGAGTAGCACCT
>M00285:128:000000000-BF978:1:2103:14027:9853_1:N:0:46
GATCTACACTCTTTCCCTACACGACGCTCTTCCGATCTGGACTTCACGCTTTCCCTACTCGGCTCGCTTCACATCAAATT
TACACCACCTTCCCTAACCACACGATATCGGGCAATCACCAATATTCGCCCCTTTTCGTTTGACGCATCATATTTTGACT
GGCTTGTTATTACCCAGGCCGGCGTGAATAGTGCTGATGGAACTAATACACTATAAATACACTATATATAAACGAATCGT
TTGTTGCTCCCCTGTGTACAAACCGCAACTTAACCTTCACTCTTTGACTCCTTTCTGAAC
>M00285:128:000000000-BF978:1:2103:8923:9858_1:N:0:46
GAAAATCCTACCTGAACCCTAACTGGATGAGTCTTTTTGTGAAAGCTCACCTCAGGTTTGGCTGGTCCACTCTGTTCCTT
CAAGTGTGGGCTGCTGGGCCCCTCCCTTCTGGAATATTCTGTTAGTGTTGCTAATGGCCCCACTTGCTGCTACCTCATGT
TGTTTGCTTGCTTGGGTGGGGGGCACTAGGGGGGTTTGTGACTCTAACTTTGGACATGCTGTGAATCGATAGGCACAGTT
TAAAGTCGCTCTTGTTTTT
>M00285:128:000000000-BF978:1:2103:20215:9859_1:N:0:46
GTATCTACATGGAAATAGTTGTAGTATATGTATTTCATGCTGCTGAGTCGTTTAGTAACAGTTATTTAACTATACCTACT
ACCCCTGAAAAGGTAATCTATGATATATCACCAGATTTCATATTAGGCTGAAACATATTTTATATAGCTAGAACCATTGA
TTTGAAACTTTCTATACAAAACCCATAGAGCAGCAACATGAAAACACTTGTAGTGTATGTATTTCATGCTGCTGAGTCGT
TTGGTAACATTTATCTACGTGTACCTATTACCCCTGAAAAGTTAATCGCTGATGTAGAT
>M00285:128:000000000-BF978:1:2103:24025:9860_1:N:0:46
TATATTTGGAAATAGCATGGACAGCTGCAGGCTTTGCAGAACTTCCATGTGGGGGTTAGGAGTTCTTGAGTTAAAGAGGA
GCCTTGTGATTTAAAAATGAAATAACTTCAATGATAGAAATACACCATAATCAGTAGTTTCTTCTATTAGGGGAAAAGGT
GATCAAAGAGCAATATAGACTTACTGGAAAAATCTTTGATGTAGT
>M00285:128:000000000-BF978:1:2103:11115:9862_1:N:0:46
ATCATTTCCATCTGTCAGAATAGCAAATTAGCTCTCCCACCCAAAACCATTTGAGTTCATTACTAAATCCTGAAAATAAA
TCAAAATAAAGATAATTACGGATAAAATTCCACCTAAACAAATCAGCATCTTGTATCACGTAATGCATTTAAAGCGGAAT
AAAAAGACTGCATATTTTGAGAAAGAAGTTAGAAATTCTTCAGTGTTGATTCACTAGAAGTTTAAGAATTAACTGCAGTG
TAACTGCTTTTCTGCGCAAGGAAATGGATTCAATTTAAAAAAAAACTATCACCA
>M00285:128:000000000-BF978:1:2103:2653:9862_1:N:0:46
CCAATCACTTTAAGATTATACCCCTCATGTTAGCCATTTTTGCCCTGGGAGAAAATCTCTGACTGTCCACTCAATCTATG
CCTCTTATCATCTTGTACACTTCCATCAAGTCACCTCTCATCCTCCTTCTCTCCAGAGAGAAAAGCCTGAGCTCACTCAA
CCTATCCTCACAAGACCTGCTCTCCAATCCAGGCAACATCCTGGTAAATCTCCTCTGCACCCTCTCTAAAGCTTCCACAT
CCTTCCTATAATGAGACAACCAGAACTGAACACAATACTCCAAGTGTGGTCTAACCAG
>M00285:128:000000000-BF978:1:2103:19945:9863_1:N:0:46
AGTGACCAATTAACTTAGCAACCTGTACAATTTGGGATGTGGGAGGAAACAGGAGCATCCGAAGGAAATCCACATGGTGA
CAGGCAGAAAATGCAAACTCCACACAGACAGCAGTGGAGGTCAGTA
>M00285:128:000000000-BF978:1:2103:2450:9864_1:N:0:46
AGAAGTGAAAGCCTACACTGTTTGGTTTCAGTAATGGGTAAGATAGTAACAGGAAGGCAGAGGCTTAAAATATTCAGATA
AGGAATTAAAGGGGAGGTTAGAAAAGCAGAGGTCATAACATTTATTTACATAACATTGTTTATTTCAGATCTGTGCAATT
AAAAACAAATGTTTCTCAGAATGATTGAAATAAAAAAGACAGTTTCTAATTGTTTATTTTTCTCGAAGGAATTTGACTGG
ACCCTCCCTGGCTGGATTTCATTCGACTACTGTTTTCAGAGCTGTGTGCTGGACAGGGAC
>M00285:128:000000000-BF978:1:2103:17485:9865_1:N:0:46
CGATGTTTGGGATTTGTTCAAGGAACTTCGCTGACACACTTGCTCTCCCGGTCTTGCACCACCACTGGGATGACTGACCT
GTAATCTGGCCATCCGACTGAGGGCATTGACCTGTGAAGTGCTCTGTAACCTGGCCTCCGGTGGGTTTCCCAAGTTACCC
GGTTGGTTATGTATTCCTTTAACACCGATTATGGGGGGGACAACTTTCCCTGGCTTTCCATTCAGGGACCAGAATAGCAC
GGAAACAGCCCCTCCACCCAACATGGTCAAAACAAAACTTAATGCCGAATAAAATAAATT
>M00285:128:000000000-BF978:1:2103:17086:9866_1:N:0:46
ATTGAGGTATTGTGGCATCCTCTGCAGGCAATAGATGTAAGGCTGTTACCTAGTCAGGCTTTTCTGTGCCTCTTTCAACA
AGCTGTCAAAATCCATAGTGTCATACTTGCTTTTCATTGGAACAGGGTCCAAGTCTTCTGCACTGGGAT
>M00285:128:000000000-BF978:1:2103:10815:9867_1:N:0:46
CTGAAGACTAGCTTCTGGGGAAGGAGAGGTGGATCATCCAGTTGGTACATCTGGCTAAACATGGTTGTGAATGCTTCTCT
TTAGTATTCACATGCTGGGCCCCACCAGGGTTGAGGAAGAGATGGCCTTAGAACCTTTTCTTCCCAGGAGCAGTTTAATT
GTCCTCTGCCATTCATAATAAGATATGGCAGTGGTTCTACTTCATCTGTGGGCTGTAGGATCAGGTAGCTTTGCCTGTTG
CACGCTGTTTCCGCTCTACAACACACACACAGTCCTGGTGTTGCAGCTTCAACAGCTTGG
>M00285:128:000000000-BF978:1:2103:10724:9867_1:N:0:46
AATTACCTGCTGTATTTAATTTAATTCCAACTTCTGTAGTTTTTAATTTTTTTTTGTTCAGTGTGTCTATGCTGTTTGTT
ATTTAATGGGACGAGCACCTGAGGAGGATGGTATCTCGCTCCTATGCATACTATGTATGTATATGGTTGTGACAATAAAA
CTGATTCTGAGCCCCCCCTAATTTCCAAATGCCATTTGAATTCACTTGACAACTGAAACCA
>M00285:128:000000000-BF978:1:2103:19184:9868_1:N:0:46
CATGCAGCATCTGTTGAGGAAAGTAGACAGTCAACGTTTTGGTTCAAGACCATCTGGACTGACAGAGTGGAGATGGTCAG
TATAAAGAGTTGAGGGGAAGGGATGGGGCAAGCGCTGGCAGGTGATAGGTGGATCCAGATGAGGAGGGGGGATAGGTAGA
TGGAG
>M00285:128:000000000-BF978:1:2103:20442:9868_1:N:0:46
ATTTCTTCAGCCAGAGGGTGGTGAATGTGGAATACATTGCCACAGAGTGTCACTGGGTGTATCTAAGGCAGAGATTAATA
GGTTCTTGACTGGTAAAAAGGATTAAGGGTTGCAGAAAGAAGGCAGGATAATGGGGTAGAAAAAATACCAGCCATGATTG
AATGGTTGAGCAGGCTCGATGGGCTGAAATTCCTAATTCTGCTCCTATACCTTAGGGTCTATCACTGTAAACATAATAAT
CTCAATCATGTTCATGTGTGGGAGGATGAGACATCAAGGACAGGTGACCCAAGAGAAAA
>M00285:128:000000000-BF978:1:2103:22799:9869_1:N:0:46
GATGGAGATGGCACTCTGCGCCACATCTCGGTGCTTACCTGCATAGCCAGTGCGCTGTTCAGAAATATGTTTCAGCAGTT
TCAGCCAAAGATTTGTGGTGCCATTGGGAGTCTTGTCATCCGCTAGTATGAAGTGGGAGTGGTTGTTGTCCAAGGAGTAG
AGAGGACCTTGTGCTTCCTCATCAACCCGGTAGACTGCTGGATGGTGCTTCTAATTAAAGATTGATAAAAATTTATTATA
GAGGGAATCCTAGAGAAAAAGCAAGACAAACCATTGCTTGTTACAGATGAAT
>M00285:128:000000000-BF978:1:2103:8440:9869_1:N:0:46
AGATCCTGTCCCTCAAAATCCTTTCCGACAGCTTACCTACCACAGACGTGAGACTCACCGGTCTGTAATTTCCCGGACTA
TCTCTACTGCCTTTCTTAAACAAGGGAACACATCCGCTACCCGCCAATCCTCCGGCACCATCCCCGTGGACAACGAGGAC
TCAAAGATCTTCACCAGCGGATCAACAATCTCCTCCCT
>M00285:128:000000000-BF978:1:2103:14509:9870_1:N:0:46
ACCTCAGCACCTTGAAATACATACACTGGAATTGTTTTCCAATAGTTACTCCATGCGTTTTGAGTTGAAAGTGGCCAATC
AATGGTTTTAGCTTTTAAAACTCTGTTTTTGCCAAATAGGAAAGCCTTTGCAATATCAGCGACTAACTTTTCAGGGGTAA
GAGATACTCCTGTTACCAAACGACTCAGCACCCTGCTATACATACAATACAAATGTTTTCAAATAGTTCCTGCATGCGTT
TTGTGTTGAAAGTGGCCAATCAATGGTTTCAGCTTTTAAAACGCTGTTTTAACAAAAA
>M00285:128:000000000-BF978:1:2103:16550:9872_1:N:0:46
GAGTATAATGGAATGGGAAATGGAAAGAGTGACATAAATCACAGGTTCAGATTGAATGTGGATAAGATAATGAATGAAAA
AAAGAGAAAAAGTGATGAAAAGTACTTCTGGTTGCTGATTGCACAAGCAGTTGATTAATCCTGATAGTCTTTGCTAACAC
ATTTCTGTGAAGTGTCTTGCAATAGGCATTCAGTC
>M00285:128:000000000-BF978:1:2103:21571:9874_1:N:0:46
GTCTCCTGCATTTTTTTTACCTAGCTATTTAAAGTTAGCCTCTGCTTCATAAAAAGGAGGTGCACTGTGAATGCAGAGGT
GACAGTCTGGTAAAGATTACATTGCACATAAGATTACTGACTACTTTGATTGAGATATCAGTATTAATACCCAGGCCCCT
ATGAATCCTTGAACTGCTGCAGGTGCTGCCAGGCTTTCAGGCATTGAGGCTGACCTTTTGAAAATGGCATACTGCAGAGA
GA
>M00285:128:000000000-BF978:1:2103:26413:9876_1:N:0:46
CCCCTCCCACCACCTCTTCACAATTTTGCCATCAGGGAGGAGGCTTAAATGTATCAGGGCAAGAACGACCAGGCTGAACA
ATAGCTTCTTTCCGCAAGCCATCAGAAATGCAAACTCTCTCATCCCTCCATCTTCCTTTGTTAACACTAAGAGATGCTAG
GTGCACAGAAATGCACCA
>M00285:128:000000000-BF978:1:2103:16595:9876_1:N:0:46
AATCTGTGTCAAAACCTGCACTTCCAAACAAATCTGCTGTTTTTATTAATTCCTTTTTAGTTGAATCTGGATTTTTGGAT
GTTTCGAGGTTTCTACATCCATGTGATAAAGAATTTTCATTCTTTTCTCATGTCTACCATAACTATTCGAGGATTGATTA
TTTTTTTATCGACGCTAGTTTAGCTCTACTTATTATGGATTGTAAATTTGATGCAATTACTATATCTGATCATGCACCAT
TGATTTTATCAATTAAATTACCAGCTGTATCCTCTGATGTTAGACAATGGCGATTCAACC
>M00285:128:000000000-BF978:1:2103:4164:9876_1:N:0:46
GACAAAATGGGGAGAGATATGTGAACCATTAGGAATATTCCATAGTGGTAGCGATTATGGAATTGTGGAACTACAGTGGT
GGTAAATATTTGGAAAGGAGTAGTGTCTTGTGTACTATTTGTGATTGATTGATTTTTGTAATCTGTTGTAATATATGGTG
G
>M00285:128:000000000-BF978:1:2103:26536:9878_1:N:0:46
ATATAGAGGAGATGTCAGGGGTAAGTTTTTTACTCAGGGAGTGGTGAGTGCGCAGAATGGGCTGCCGGAAGCAGTGGTGG
AGGCGGATACGATAGGGTCTTTCAAGACACTGTTAGATAGGTACATGGAGCTAAGTAAAATAGAGGGCTATGGGAATGCC
CAGTAATTTCTAGTGTAGGGACATGCTCGGCACAGCTTTGTGGGCCGAAGGGCCTGAATTGTGCTGTAGTTTTTCTATGT
TCTATGTTCTATGTAAATGGTCTATGATTTTCTAAG
>M00285:128:000000000-BF978:1:2103:3207:9878_1:N:0:46
TAGATTCTATCTCTAAGAATCCTTTCCATCAGCTTGCCCACCACAGACGTAAGGCTCACTGGTCTATAATTACCTGGGCT
ATCCTTACTAACGTTTTCGAATAAGGGGACAACATTTGCCACCCTTCAATTCTCTGGTACCATTCCCGTGGACAACGAGG
ATGCAAAGATCCTAGCCAACAGTTCAACAATCTCCTCCCTCACCTCGCAGAGCAGCCTGGGGAATATTCTGTCAGGCGCT
GGGGACTTATCTGTCCTAATATTTTCCAACAATTCCAACACATCCTCCCTCTTGATATCT
>M00285:128:000000000-BF978:1:2103:24134:9879_1:N:0:46
GATATGATGGCAATGTTGAAGAGTCATGTTTAGTCATGTTCAATATTTAGTCAATGAGAAATCAGGGAGAGCAGACCAAT
TAGTGGGTGAGAGAGCAGGGTGAGTAAGACTGATTAGTCAGTGAGCAAATGGAGTGAGAAGGATAAAGATTATCCATACA
TCCATACATATATTCAAAAAAGAATATTAATGCTTGGCGTCAAATTGAAGTGATACGGTGACATTGCTGCGAAATGTTTA
ATAACCCCATACAGGTGGTTAAGATCAGTAATGAAGATCGAAGAGCACACGTCTGAACTC
>M00285:128:000000000-BF978:1:2103:25262:9879_1:N:0:46
CTGCTGTGCAATTCTGCTCCCTGACAATAAAGGTTCACAGCAGGATCCTGGAAAACATTGACCCATTCCCGTATCCCAGG
AACAACTTCTCAGTGAAGGCAGGCATTGATGATGAAATTTACCATTGCCTTTAGTGCCTTTGGCTGACTGAGGTAAAGGA
TATTTGAAGATCAAGGCTTCAAACCTAGTAGAAAACAAAATATCTACCAGGCAGCAGTGATTGCTGCCCTCCTATATGCT
TTGTAGATTTTAATTACATACAGCGGGCAGTTCAAGGCACTGGAGAGAAACCACAAATC
>M00285:128:000000000-BF978:1:2103:12773:9880_1:N:0:46
AAAAAGCCATATTCTTTTACCAAATGTAGACAAACAATAAAACATGTACATTATACAGTCCCTAACATTTAATAAACCAC
TGAATGTTACCCCTGTGTTGTGTTATGACAGCACTGGAGAAAGGGTTATTTTCCAATGCTTACTTTAAGCACCCCAGAAA
TATAAAAGATATATTACTGAATAAGCTGGAGGGCACCCTTGTAGGACAACTTAATTCTATGTACTATGTACCAGATTCAT
TTACCATATCATGGAGTGGGGCTGGTGATCACGTTTTGTGTCATTATCTGCGCTACTTG
>M00285:128:000000000-BF978:1:2103:6426:9880_1:N:0:46
CAGAGTAGTAATCCCAACACAAACTGAATCTTCAAGCAGGACTAGAGAATGCAGGACTGCTCTGGAGTAGACCACTCTAA
GCAGCAAGGAGCCAGAGTATACCCAAAGGTTAACCAATCCTCTGGCAACTAGTGCTAGAGAAACCCAGGTACTTATGCTA
GGCCCCTGATGGGGCTCAGGTGTGTGTCATTGTGCAATCAGTCCAGCATGGAATCCATGTGC
>M00285:128:000000000-BF978:1:2103:23373:9881_1:N:0:46
CCCTTGGACAGTTGGACGTGCCTTGGATTTTAGGCAAGCCTTGCTCAATGGTGCTCAATTACTGTGGTGGACCAGCTTCA
GCCTAGATCTCCACTACTAGGAAG
>M00285:128:000000000-BF978:1:2103:28410:9881_1:N:0:46
GTTATTCGAAGATATAGCAAAAGATGCTAATATGTCTAAAACAGCGTTTAGAATGCTGTAACTATAGATTTTCAACTTTC
TACAAAAAACCGTAGAAAAACTATTGGAAAACAATTGTAGTCAATTTATTTCATGGTGTTGAGTCGTGTGATAACAGCTA
TTCCACTGTTTCTCGTACTCCTGATAAGTTATTTGATGATATAGCAAAAGATTTGTTATGTGGCTAAAACAGCGTTTTGA
ATGCTATATCCATTCATTTGCCGATTTATACACAAAACCCATTGAGTAACTATTGCAAA
>M00285:128:000000000-BF978:1:2103:6465:9882_1:N:0:46
AGCTGCAACTGACCACTGACAGCTGCAACTGACCACTGACAGCTGCAACTGACCACTGACAGCTGCAACTAACCCCTGAG
AACTTGAAACTGACCACTGACCGCTGCAACTGACCACTGAGAACTTGCACCCCACCACTGAGAACTGCAACCGACCCCTG
AGAGCTTGCAACTGACCCCCGAGCCCTGCAACCGACCACTGAGGGCTGCAACAGACCCCTTACAACTTGCAGCTGACCAC
TCACTCATGCCAATGACCACCGATAGCTACACTGTGCGGACGAGCACACGTCCACCTCCC
>M00285:128:000000000-BF978:1:2103:16255:9882_1:N:0:46
TATTTGACATGCATTTCCCTGGCAGTAATAAAATATTAATTAAAATGTCATAAAAATTCATTTACTTTGTCAAACCAGGT
GAATGCGGTCAGGCCATATAGTTGAGGTCCTGGACTCAAAGAGAATCCAACCCCTATGCCTGGCATCATTC
>M00285:128:000000000-BF978:1:2103:25030:9885_1:N:0:46
TTACCAGGATGCTGCCTTGATTAGAGGGTTTGAGCTGTAAGGACAAACCTGGGTCGTTTTCCCCCGGGAGTGTTGGAGGC
TGAGGGGAAACCTGGCAAAAGTCTAAATTAATTATGAGAGGGTTGACGGTCAGAATCTTTATCCCAGGGTAGAAATGTCT
AACAGAAAAGGTCACGCGTTTAAGGTGAGAGGGGGAAGCTTTAAAGGAGATGTGCTGGGCAAGTTTTTTTTTTTACACAT
>M00285:128:000000000-BF978:1:2103:27581:9885_1:N:0:46
GTTCTACCATCTCTTCGTATAGTACATTTTCAACTTTGTGAAGTAAACTATAAGTTTTACAGTGTTAATAGCACCATGTA
AATACATATTTTGTTCCTCATCGTGTTATTCAAAAGCAATGATTTTTTTGATGTATGCAATGTTCTGTAAAATTCCTGCC
AAATGTTGATCAAATTTGAAACCATGAAATGAAGTGGGTGAACAACATATTCAATAAATTTAGAATGCTTGGATATGGTG
CCACTTATAACTTTACATTTTATTTGTAACTTTTGATTCATGTGTTAAACATTTTAAAC
>M00285:128:000000000-BF978:1:2103:8611:9888_1:N:0:46
GACCCCCCCACAGTGCGGAGCTCCCTCCGTACTGCCCCTCTGGCACTGCCCTGCTCCCTGGGTCCGACCCCTCTCTCAGC
ACTGTATCGACGGATTCCCTTGCGTGGGGTTTGATCTGCAGGCCCGCGTGCTGCGCCTGACTCTGGGACAGTCTGACATC
TACCCAGCGCAGCCACCCTGTGTCCCTTGGAGCTGGGCTCATTTGCTCAGTCCTGGGATGGGGAA
>M00285:128:000000000-BF978:1:2103:24890:9888_1:N:0:46
CCTCCAGTTTCCTTCCCCCTCACAAACTAGTTTAAACCCTCCCCAACCACCCTGGCAAAACTAGCCGCAAGGATATTGGC
CCCTTCTGGTTCTCCTCAGACATGGTGCAGGCAATTCACCTGGACAAAAATCATCAGTTTCAGATCAGAGGAGGGATTGA
TTCTTGGATCATACTGGTCTTTAGAGTTACATGTTATCCATGCAAAGACAGCTCATTTTAATATTTCCGAACACGTGATC
TGATTTAGAAATAACATCACTTTTAATGTTCTCCAAGGATGCTGAACAGAAACAATTCA
>M00285:128:000000000-BF978:1:2103:4661:9889_1:N:0:46
GTGTGGGGATTACTTAAAGTGGAAGAATTCAATGTTCATGGCGTAAGGCTGCAAGGTTCCAAGACGGAAAATGAGGTGCT
ATTCCTCCAGTTTGCGCTTGGAATTCTCCTGGCAGTGGAGGAGGCCGAGGACTGACATATCTATGGTAGTGTGGAAGGGG
GAGTTGGAGTGACTGCTCAGGGATATGCAGATCACAGTTACAGACAGAGCGCAGGTGTTCTGCGAAACGGTCACCTAGTC
TGCGTTTGGCCTCGCCA
>M00285:128:000000000-BF978:1:2103:24086:9891_1:N:0:46
CTCTGGAGAAACATACTTTCTTGGAGTCTTTAAATATTTTTGAAGCAAAGGTAGATAAATTCTTGATAAGCACAGAGGGT
GAAGATAAGAGGGAGGTGGGAATTCAGGGTTGTGTCACAGTTAAATCAGTCACAATCTCATTGAATGATGGAGCAAGCTC
AAAAGAACAAGTGCCCCAACCTTTTCAGATTGTTGTACGTTTTCGAAATGTCTAGCACTGAAACAAACGTGCCTCAATAG
TTAACGCCCAGGCTTTTC
>M00285:128:000000000-BF978:1:2103:3275:9891_1:N:0:46
TACTCTATGATTCTATGACTCTATTTGCCTGCATGAGGTCTGTATTCCCTGCCTGTCCGTGTCTGTCTAAATGCCTCTTA
AACATTGCTATTGTATCTACTTCTACCACCTTCCTGTCAGTGTGTTCCTGGCACCTACCACCCTCTGTGTAAAAAAAAAT
TGCCTCACACATCTCCTTTAAAGTTTCCTCCTCATCTAAAAGCTATGCCCTCTCGTAGCTGACATTTCCAATTTGAAAAA
AAAGAATCTGACCACCTATCTACGC
>M00285:128:000000000-BF978:1:2103:20782:9896_1:N:0:46
GTGGAGTATCCATTACTTTCATGGGAAGGGATTGATAGTAAATTGGGACAGCTCTTGTGTAACTTATTGCATTTTCTAAT
AAATGGAGAGCAAATCAGTTGCTTTAAGTCTTGTTCAGGCAGTATATGCGTAAAAAATAATACTGGTTTGGTGGAAAATT
CTCACCAAAATAGTAATACCAGTGTAAGCAACATCTTAAGAATGACTGGAATTCTGATGGTAATAAATATCAAACACTGA
AGGGCAAACCATCAGCTGCTATTTTTCATTAATATTTAATCAACAGAAAGTAGACTATC
>M00285:128:000000000-BF978:1:2103:2434:9897_1:N:0:46
TGTCTAGTGGTGGCAAGGTTTAGGTTTCAAATTTAGGACACTTTAAAATACAAGACTAAACGAAAGGTTTAGGTTTCAAA
TTTAGGACACTTTAAAATACAAGACTAAACGAAATAGCAGCAGGAGCAGGCCAGATGGCCCCTTGAGCACGCTCTGTCAT
TCAGTAGGATAATAGCTTTTCCCACCTCAAATACGTTTTCCCACCAAAATCAAATATTCTGACTCCATCAGTGTCCAAAA
ATCTACTGA
>M00285:128:000000000-BF978:1:2103:19598:9898_1:N:0:46
ATAGAGACTTGGAAGAAAATTCTTCATTTAGTTAATACATCCTCAATGTGTGCCAGACATTCATTGATACAGTTTAAAGT
TGTGCACAGGGCCTATATGTCCAAAGATAAGCTAGCTCGTTTTTATGATCGTATAAACCCTATATGTGACAGATGTAAAT
CAAACGTGGCTTCTTTATCACATATGTTCTGGTCTTGTCCTTATTTGGAAAAATATTGGAAAGACATTTTTAATATTATT
TCAGATGTATTGAAGATCGATTTACAAC
>M00285:128:000000000-BF978:1:2103:25292:9899_1:N:0:46
TGAAAAGCTTTATGGCTCTAATATTTCTGTCTACTTTTTTTGCCAACAACCTTTGAAAGTAACTGAGGACATGTTATCAC
AAATCAGGCACTATGTAAATATAAGTAGTTGCTCCCCAGGAGTCAGCTAACAGCTGCTTGCGCCATAGCTGTGTACTGCA
ATTGCCAATGATATGGGCAGACCTTAAAAAAATAAACAACACAGTTGAATGATTATTAGCCATAACTGTTGAAAAAAAGA
AGAGATGAAATACAGTTTAACAAATAGGAACTAAAGAATTTATCATTAGCGAACAAAATC
>M00285:128:000000000-BF978:1:2103:5022:9899_1:N:0:46
CAGCTTTCTGCCTAGCTCCCTGAACTCCCTTTGCAGTACCTCATCCCTCTTTCTACCTATGTCGTTGGTACCAACATGAA
CCACGACTACTGGCTGCTCTCCCTCCCTCTTGAGAATCCTGGGAACCCGA
>M00285:128:000000000-BF978:1:2103:14623:9899_1:N:0:46
TGCTGAGAGTGACCGACTTAAATAAGGCTCCGTTGTAGAATACTGGACTTTCTCACTTGCAGGCTGCAGTCAGTCAGAAT
AGGTGAAAACACCTCGAGCACCATCACACTAAGCACTGGCTCCCCACAGGGTTGTGTGCTCAGTCCGCTCCCGTTCACCT
TGTTGACTCAGGACAGTGAGGC
>M00285:128:000000000-BF978:1:2103:14520:9901_1:N:0:46
TGACAATGAATGGATGTTCTCTCATGTCTTTCTCCCCAAAATTTGAAAAATAACCCATAGTCACAAGATACATATCCCAC
CTGAATGAAACAGATTTGACCCAATGTTTGCTCAGGGTCTGGGATTTGATAAGAGT
>M00285:128:000000000-BF978:1:2103:12584:9901_1:N:0:46
GATCTACACTCTTTCCCTACACGACGCTCTTCCGATCTGATCTACACTCTTTCCCTACACGACGCGCTTCCGATCTGAAC
CACACCCTTTCCCTCCCCCACCCGCTTCCAACAACAACTACACCCTCCCCCACCCCCCCCCGACTACAGACTCAACAGCC
CCTCTCACCCTACTCGATGAGAAGCATAACACTGCTCCACAGCTATAAGAACAGATATCATTCAAGAGCGGGCCGGACTG
TCTTGGAACACAGTGGGATATGCGAACGCAGGTGACAAGGTCATGTCAGCAAACGTGAAC
>M00285:128:000000000-BF978:1:2103:12546:9902_1:N:0:46
GAAAGGAATTGTTAACATTTCAGATTGAAACCCTGCATCAGGACCAGGTTTAACCAGCTGTAATAGTAATTGGCCACTCT
AATTTGCCCCAAATGCGTAGGTGTGTGGTAGAATCTGGGGAGGGTTGAAGGAAATGTGGGGAAAATAAAGTGGGATTGGT
GTAGGATTAGAGTAAGCAGGTGATAGGTGGTTAGCACAGACTCAGTAGATCGAAGGGCCATTTTCAATGCTGTATGACTG
ACAGGTGAAGTAGCAATTCACTTGCACTCCTTCCAGTGTAGTGGACTGCACTCAATGCTT
>M00285:128:000000000-BF978:1:2103:5207:9906_1:N:0:46
TACAAATTTAAAAAAAAAAGCAAATGTTGGAAACACGATATAAAAGCAGAAAATGCTGGAAGTGCTCAGCAGATCAAGCA
GCATCTGTGACAAGAGAAGGGGCCAACATTACAGGTCAGACCCCCTTCATACTGATGAGTGGTCTTCGGCTTGAAGTGTT
AATACCGTTTCTCATGCCACATGTGCTTCCTGACCTGTTGAATGTTTCCAACATTTTTTATTTTTATTCAATGAATACAA
TGTCTTGCTCTTAAGGCAGTCCCTCGGTAGTGGAAACAAGTTATTAG
>M00285:128:000000000-BF978:1:2103:14842:9909_1:N:0:46
ACTTCAGTATTTAATTTTGTGAAAAAGTTGAATATCAAATTGTACAATAAGGTAATGTTGTACTGAAATGTCTCATGAAA
AAGATGATTAACAGCTGAAAAATTTCTGTACAACTTTTCTATTCTTAGTTAAGGAGCAACAGCCAGGATCTG
>M00285:128:000000000-BF978:1:2103:17613:9909_1:N:0:46
NNNNNNNNNNNNNNNNNNNNNNNNNNNNNNNNNNN
>M00285:128:000000000-BF978:1:2103:16427:9909_1:N:0:46
TGCTCTCATCAGCAAAGTGAAGGAAGGTGCCATTAACAGTTTTTTATCATGCAACATTTTTGCACCAAAATCCTGAATGA
ATCACAGTTTGGGTTTTGCACGTATCCCCTATCCTATCACGGCCTTGATCAAAACATGGACCAAACGGTGGGAGTGATGT
AGTGGCTCAGCGTAGTGCTACAACAGGTAGTACTACTGTCTCACCATTCCAGCCTCATGACTTTGCTCTTGACATCAAAT
GCTGTCTGTGTTTTCCCATTCTTCCTATGACTACGTGGGTTTCCTGAAGGGGGTCC
>M00285:128:000000000-BF978:1:2103:14022:9910_1:N:0:46
NNNNNNNNNNNNNNNNNNNNNNNNNNNNNNNNNNN
>M00285:128:000000000-BF978:1:2103:7605:9911_1:N:0:46
CTATCCACCTGTTGGGCAACTTTCAGAGATCTGTGGATATGAACCCCCAGATCCCTCTGCTCCTCTACACTGCTCAGAAT
CCTGCCATTTGCCTTGCACTCCATCTTGGAGTTTGTCCTTCCAAAGTGTACTTCTCTGGATTGAACTCCATCTGCCATTT
GTCAGCCCAGCTCTGTGTCCTATCAATATCTCTGGCTGTCTATACACATTAAAGTATAAGAAAGGTCAGGACCCTGGTCT
CCTCTCAGCTGTAATTCTGTAGCTCTTCCCCTTTGATTCCCCGGCTGGAGTGATCTAAGG
>M00285:128:000000000-BF978:1:2103:10008:9911_1:N:0:46
CTCCTCTACACTGCAAAGTACCTTGCCATTTACCTCATACTCTGCCCTGGAGTTTGTCCTCCCAAAGTGCACCACCTCAC
ACTTCTCCGGATTAAACTCCATCTGCCACCTGTCAGCCCAGTTCTGCATCCTATCAATATCCCCCTGTAAGCTCCTACAG
CCCTCCACACTATCTACCACACCACCGATCTTGGTGTCATCTGCAAACTTACCAACCCATCCCTCCACTCCTTCATCCAA
ATCATCTATAAATATAATAAAGAGTAGAGGTCCCAGAACCGATCCCTGCGGGACACCACT
>M00285:128:000000000-BF978:1:2103:19092:9913_1:N:0:46
CAGCTGCTGCTCCTTGTTGGCCACGGCAAGATTTAGTGCCATTCCCCTCCTCGCACCAAGCAGAACTCTTTGGGGCCCAG
CCCATGCCTCCATGGAAGCAAAAAAACTTATTTCATTAGCCTATGTGTTTCTAGTCCCTGATAAAGAAGTGTGCATCACT
GCCACTGTAGATAACAACACTTCTGGTCTGCTGAACCTTCTGCAGGACATGAAACATGATTTCTTCTGTGCTCCTAGTTA
CCTTGTACATTTAGTCTAACAGATCAGACAACGTGCTGAGTA
>M00285:128:000000000-BF978:1:2103:17548:9913_1:N:0:46
AACAGAAATTTACAAAGATGTCGCTAGGACTGGAAAATTGCATCTGTGAGCTACAGTTGTTTTCTTTAGGCAGGAGAGGC
CAATAGGGTGTCTTAATTAAAATACAAGAAATTATGAGGGGTCCAGATGGAGTAAATAGAAAACTTTTATTTTACTCGGC
TGAGGCATCAAAAAACAGATTGACGAGTTTAATGTACTTGGTTGAAGGATTAG
>M00285:128:000000000-BF978:1:2103:24967:9915_1:N:0:46
TGCCTAATTTTAGATTATATTATTGGGCAATCAACATCAGATATTTAATTTTTTGGACACAAGACTTAAATGTTATTCAA
TGCCCTAAATGGGTACACCTTGAGTATCAATCAACACTTGAATTTTCGTTATTCTCTATTTTAGGAGCTTCACTTCCTTT
CGCACTTACCAAATTAAGTAAATATATGACTAACCCAATTATTAAACATACATTACGAATATGGTTTCAATTTCGTAAAT
TCTTTGGATTGAGTAAATTTGTTTTGTCAAGTCCTATACAATCTAATTTTTTTTTTCAAC
>M00285:128:000000000-BF978:1:2103:29005:9916_1:N:0:46
AGGGATGTTCACAGTAAGTGACTCCTTGGGGACTTTAGCCTTTTTTGAATGTGCCAAGCACAAATGGCTGATGGCACAAG
TGTATGAGTGAATGGTTTAAGGTGCCAGAGCTGTTACCTGGCATGCCCCAGCTGATTCTTCTCCTCTTTCTGTACATCTT
GTACATTGAAACACAATGAAAGCCAGCAGAAGAGACTGGCACATATGA
>M00285:128:000000000-BF978:1:2103:27139:9917_1:N:0:46
ACCAACACCGGTTACAGGGAGAGTGTGGTGCAGGCGCCATGACCAGGTAGATTGGTGGATCAAGAGTTCATCTTTATTGT
AAAAGAGTCTGATAACAGTGTGATAGAGGCCGTCCTTGAGCCTGGTGGTACATGCATTTAGGCTTTTGTATCTTCTGCCC
AATGGGAGGGGGGAGAAGAGAGAATGTCTGGGGTGGGGGTCTCTGATTATGTTGACTGCTTCACCGAGGCAGTGAGAGGT
A
>M00285:128:000000000-BF978:1:2103:14011:9920_1:N:0:46
ATTTCCAGCATTTTCTGTTTTTATTTCAAGTGTATTTTGTTGACTCTTAAAGTGCTTCTGGACATCGTGAAGTCATGAAA
AACTTTATAGGAATGCAAGGCCATATTTTTATTGTTATTTCAGTTACATTTGCAGCCATAAAATAAATTATTGTGCTGGT
CAAAAAAGTTAGCTTTTCTAATTAGGTAATAAATTACAATTGAAATGCAAGTGAGGATCAAGCTATGCATTCTTTGATGC
ATATGCAAGTAGAATTTTGGCAGAAGAAAGTTCATATAACATGACAATTCTCCCTGAAGC
>M00285:128:000000000-BF978:1:2103:16596:9920_1:N:0:46
CAGGGAATGTGGGACAGAGTGCGAGAAATCGTGGGGCAGGCATTGCGAGAAAGTGGGACGGAGAATGCAAGAGAGAGTGT
GAAATAGAATGGGGCAGAGAGAAAGATGGAACAAGAAAATGGGAGAGGCCGAGATTGCATAAGAGACCAAGAGTGAGAAG
AGTGGCCATGTGAGGATGATAAGAGTAGGA
>M00285:128:000000000-BF978:1:2103:6077:9920_1:N:0:46
CACACACATACACACACATACACACACACATACACACACAAACACACACACACATACACACACACACACACACACACACA
CATACACACACACATACACACACACACACACACACACACACACACACACACAAAAACACACACACACACACACACACACA
CATACACACACACACACACACACCCATACACACAAAAACACAAACAAAAACACACACCCAACCAACCAAACTAACAACCA
AATTAACAACAAACAAAGTCACCTAACACTAAACAAAAACGAAAAACCAAACATTATAA
>M00285:128:000000000-BF978:1:2103:12315:9921_1:N:0:46
TAAAGTTGTATTGTCCAGCTGCTTCTGTTTGCATTTGTAAAATGATAAAGCGTGTTTTCTTGTTTAAAGCAAGCTTTTCA
TGAACTCAAAAAAGAGATACAATGTAATGAATAGAATGCATAAATATTCAG
>M00285:128:000000000-BF978:1:2103:3241:9921_1:N:0:46
CAACTTCCTAACCTGTACGCCTTTGGAATGTGGTAGGAAACCGGAGCACCCGGAGGAAACCCACGCAGACACAGGGAGAA
TGTACAAACTCCTTATAGACAGTGGCCAGATTTGAACCTGGGTCGTCGGCACTGTAAAGTGTTATGCTAACCACTACACT
ACCAAGCCTGTACAGAGTGTGGTACAGG
>M00285:128:000000000-BF978:1:2103:6235:9924_1:N:0:46
AAGTCAAGGATCCAGTTACGGAGGGAGGTTCTGAGTCCCAGGTCTCGGAGTTTGGAGATGAGTTTGCTTTGAATTATAAT
ATTGAGGGCAGAGCTGCAGTCAATAAACAACAGTCTAACGTAGGTGTCTATACTGTCCAGCTGCTCCAGAGCTGAGTGTA
GGGCCAGGGAGATGGCGTTGGCTGTAGACTTGTTTCAGCAGTAGGTGAATTGCAGTGGGCCCA
>M00285:128:000000000-BF978:1:2103:26856:9925_1:N:0:46
CAGAGGAGAAGTATTCAGTTAGTACCTCCCCTAACTTAGAGAGGAATCACGAAATCTGAATGTTCCACTCAGAACTCAAA
CAACACTTCAGGGCTTACTTGGTAGAGACTTTCTCACCCCGAAAACTCCTTGATCGTGACTGTCCATGCAAATACCTGTG
TTCTTCTACAGGTTAGCAGCAAAGTGAATTCCGTCACTTTGTTCCACAATATCTGCCACTCTGAAGAGCATCCAAAATGT
GGTTGTCCTTGCAAACACCTGTGTCCTTCTACAGGTTAGCAACA
>M00285:128:000000000-BF978:1:2103:7778:9926_1:N:0:46
CAAAAGGTGGTGCTGGTGACCCTGCCCCAGTACTGCACTAGAGCGTCACCCTCAGTCTCTGTGCTCAAGATGCTGCATGG
AGCCTGGACCCACAACTCCTGAAACCCACTAAGACTCGGATTGTAATATTGGTTCAGTGAACAATTGGATGGGTTTGGTC
ACAGAACAGAAGGCAAATGACACAGAAGATGGGCAAATGCATTCACTCCAGCTGCGTGAAAGATGGATCACTGGTGGTCT
GACTCCACGAGAAAATCAAACCACACAATTCTCACCCAAGGCTCAGTGACTGAGGAAGG
>M00285:128:000000000-BF978:1:2103:26877:9926_1:N:0:46
CCTAATCTATGTTTTGCCATTTTCAACACTAAATTCGTGGTGTAACTACTGGAAAACAATTGTAGTGTATGTACTTCATG
GTGCTGAGTTGATTGGTAACACTTATTCGACTGTATGTCCTACCACTCAAACGTTAGGTAAAGATATAGTAAAGCAATGC
CTCTTTGGCTAAAACAGCGTATTTAAAGCTAAATCCATTGATTTACCACTTTCTACACTAAATCCACGGAGTAACT
>M00285:128:000000000-BF978:1:2103:10360:9928_1:N:0:46
CTAAATGAGCACTTAAATCAGCAAGGCATACGCTACAGACCATGTGCTGGTAAATGGCATCAGTCTGTGTGGGTAACTGG
TAGTTTCCATGAACAGTGCGGGGTGAAGGGCCTGCATGTC
>M00285:128:000000000-BF978:1:2103:6666:9929_1:N:0:46
CCAAGTTCCTTCATATTCTGCCTGCTGTTATTTTATACCATGACATATTTGTTTCTTAACTAATTTCTTAATCTTTTAGC
ATTTTCATACAAAAATAATCTAGACTGAGGATCTTACAGGATAACATTTGTTGAGTATATTTGAGCTCAATATATATGAG
TATTCACACTTGAAGCTAAGAACACAAACACCAGCAGCTGGGCCAGATGGCCTATTACCATGCTTATGTTCTGTGAGATA
CTTAACAAAGATATCTTACAGTATCGTGGAGTAGTTTTCCTCAGCATCTTTTT
>M00285:128:000000000-BF978:1:2103:8334:9934_1:N:0:46
CCCAAACTAACTCTTTCCAACCTCATATCCTACTATTCCACATTCTTCCATGTGCTTATCTAACAATCTCTTAAACCTGT
CCAACGTATCTGCCTCCACTACCACCCCAGGCAGTGCATTCCATGCACCAACCACTCTCTGGGTGAGAAACTTCCCTCTG
ACATCTAAAACTTCCCTCTGACATTCTCCGTCTGTCTAAATCCCTGCTAAACATTACCATCTTATCTGCTTCTCTGGCAG
CATGTTCCAGACATGGA
>M00285:128:000000000-BF978:1:2103:13410:9936_1:N:0:46
CAACAATATAGCAAAGAGGGACACAGTCAGAATGGTGGAAAAGATGCTCAATGTTAAATACTGGTGACAACAGTCTAAAA
TAAATATACAGTTCAAATTAAGCATTACCTGTAGGTGAAATCCCGATCATCATATCTATCATGGTAAGAGTCATGATA
>M00285:128:000000000-BF978:1:2103:15733:9936_1:N:0:46
TTTGTTGACAAATTCATCCACTTTTTTTTGCTGTGGAGTGCATCCAGTAAAAATGGGTAACCAGACACAATACGTGTAGA
TGTTGTGAAATCATAAACACAAATGTACTGTAAAATAATAATCCAACAGCACAGGTAGTACTGGGCTAGCAGATTTTCCA
GACTTGAATGTTATCCCTATTAATAC
>M00285:128:000000000-BF978:1:2103:13506:9936_1:N:0:46
ACAGAAAAGGAAATCTCTCCGTGGTGGCGCGTTGGCTACTCGGTGGACGGGATACAATAAATTCATTGCAAAGGGTACAA
TAAAACTACTGCCTTAGAGAGCGCTCACCAGTCAACAATGCAGCTACTTCGCAAGTAATTATGTTTTATACAGATTTGAC
ACCTAAAATCTCAGCTTCACCATATTCTCAAAGTGATCCTGTAAAAGTGTTTTTGTTTAAATTATGGAGAGATGTCACGT
TAAACAGCAGTTATCTGCAGCAGCTAAAGTTGTCCAAACTCGCCCGATTTAGCTTTTCTG
>M00285:128:000000000-BF978:1:2103:15373:9936_1:N:0:46
CATTCCCAGAGGAATGCATTCCAGCGTTGAACCCTCAAATCCTTAACCCTTGCCACTTTGCTCTCTGTGAACTGAGGCAA
CAACAAGGGAGCTGCCAGAACGCACGGGCACTCGCAGGGTTGCGGCAACAGCCAGGGAAAGGCTCTGCTTGTGACTGAGC
CTTGGACGGTCCC
>M00285:128:000000000-BF978:1:2103:8024:9944_1:N:0:46
TCCCCCTCTCCCAAAAGATCATATGGCTTTAGGCGAGGTGGGAAATGATACACAATGTACCACAATATTATGAAGCAGAC
TGGATAGTCTTTACCTAACTATGCTACCTCATATTTCATGATTTTTCATAATAATCCTAATAGTAAACATGCATCAATAG
GGCAGATATAAGGGAGACCTAAAATAGTGAGATAACTGGAATAAAATGCCATTTGCAATTATTCCTAATTTTTGCAGATA
ACAAGAGGATAGAACCATGTTACCCCATGCTGATTTTCCTTCTGAATCAAACATTACCTG
>M00285:128:000000000-BF978:1:2103:19407:9944_1:N:0:46
TGCACACCCACTGCACCCCACTGTACACAGATCTGCACACCTACAGTGTGTCACTGTACAGACACAGATCTGCATACCCA
CAGTACCTCACTGTACAGACACAGATTTGCACACCCACAGTACCTCACTGCAGACACAGATGTACACACCCACAGTGTCT
CACTGTACAGAGACAGATCTACACACCCACAGTACCTCACTGTACAGACACAGATCTTCACACTCACAGTACC
>M00285:128:000000000-BF978:1:2103:10431:9944_1:N:0:46
CATGGCCTCAAACCTTGCATAAAATTCATTCAACTAGTCTGGTAGGGATGAGTCACCATCACAAACCTGGGGTGGAGCTT
TGTAGTCAGTGATGACCTGGATTCCCTTCCACAGGCGCCTCGCTTCCCTGTCGTTGGTGAAATTATTATTTATTTTTTCT
GCATATTGTTGTTTTGCCTTTTTAATGCCCCGAGACAGATCTTTCCTTGCAGACTGAAGTCCCTCCAGAAGATAGTTGAG
GCTGCAGAGTGGATAATAGGTGTCTTGCTTCCATCCCTCGCAGACATATACAAAGACCGT
>M00285:128:000000000-BF978:1:2103:2225:9944_1:N:0:46
ATAACCTGACCCTTAAAGTGCTGCTGGGTCTGAAGTGGCTCTGCCGCTCCTGTCCCTCCGCCTCCTTCGTGATGAAGACC
GACTCCGACATGTTCATCAACACGGACTATCTGATGGAGCTACTGTCCCGGGTCCCCCGCAAGAACCTTGCCACTTGGTT
AATTGTGAAAAACCCTAGACCCGACCGCTATAAATCCAGCA
>M00285:128:000000000-BF978:1:2103:25848:9945_1:N:0:46
GGTTGCCTGCATCAGTCAGGGCATTGCCTTCAAGATTGCCTTCATCAACAACACCTGAACCACTTGGATACTTGTGTCCA
GTTCTTGTCGCCCAGAAAAAGGCTGTCAAATGTGCAGTACGAGTTGGGCCTAAGTGTATGTTTTCGTGTTGCATTAATCC
ATCACTCTATGACTCCGGAGTATTCTGGAGGATATTACACGGGACTGGAGGTCTTGACTTATAAGGA
>M00285:128:000000000-BF978:1:2103:3030:9945_1:N:0:46
GCTGGACATCTAAAATGAAATAAAATGCATGAAATATTTGTGTCAGTGATTTCCAAATATGTGGGGAAAAGAAATCTGAA
CTGGGATAAGTTTTCAGTTAAAACATCTCAGGATGCAAATAAAAAGGGGAATGAAGGAGACA
>M00285:128:000000000-BF978:1:2103:6330:9947_1:N:0:46
TGCGAGCCAGGAACTTCAGCATACACTTACACACTTACTGAGGTCGCTGTAAGTAATGACATGTTCCAAGTAGTGGTATT
TAAATGCTAAAACACACCCAGAGACCTCTGTAAATGTTGACACACTCCCAGGACACCCATCAATACTAAAACCCATCCAG
AGACCCATCTAAATTCTAACACACTCCCAGCGGTCTCTGTAAATACACAGACAGCAGGACAA
>M00285:128:000000000-BF978:1:2103:5196:9948_1:N:0:46
CTCATAATTCTATAAACCTCACCTCACCCTCCGCTGCTCCAGAGAAAACAACCCAAGTTTGTCCAACATTTCTTCATAGT
ACATGCTGTCTCATCCAGGCAGCATCCTAGTAAACCTCTTCTGCACCCTTTCCAAAGCC
>M00285:128:000000000-BF978:1:2103:5936:9948_1:N:0:46
ATTTGTTCCAACAGCTGTCTCCTTCCACCCAGTGCCAATCTGCCTGTCATCCTTCACCCCTCCTCAACCCACCGATCACC
TACTGGCCCCTGTCACAGCCCTCCCCTCCTCTTCTTTATACTGGGCATCTTCTCTCACCCCTCTCAGTTCTGATGCAGGG
TCTTGACCCAAAATGTCAACAGTTCGTTGCCCCCCAACAGATGCTGCTCAACCCACTGAGTTCCTCTAGCAGATTATTTG
CTGCATTTGCTCCTTCACACCTGCGCCAGCTCTCCCATTAATCTCAGT
>M00285:128:000000000-BF978:1:2103:11789:9949_1:N:0:46
TATGCACTTATTAATCTTTTGGTGGAATAAAATAAGAGATTCAATGACTTGGGATGTATACAGTGCCTTTCACTAGGCAA
ACATCTCAACCCATTTCATTGGTGCAAAGGAACGTAAAATTGACAGATAGAAAAAGAAGCAGATGTCAGTG
>M00285:128:000000000-BF978:1:2103:22538:9949_1:N:0:46
TTTTAATGCATAACACGCTATTCTTCTAGACTCCTACTACGTGATAATGTAACCAAATTAACAAGTCATTCCATAAGTAA
CAAGGTGACTCTAGTGCATGTATATCCATCCTCGACAGGGATTTACAAGTGTGAACATTGTGGAAATATTAACAGATTTT
AGACTA
>M00285:128:000000000-BF978:1:2103:17962:9950_1:N:0:46
TCCTGAGGTCCCTGTAGTGAGTTACCTTCCAGAACAGCTTCAGTACATGTAGTGATGGTACTCCTATGATGTAAACTACT
ATTAATACATCCAGGTAGCTTAATGGATCATTCCAGAGGGCTGGTAAGAGCCAAGCACATTGCTATGACTTTAGTGTCA
>M00285:128:000000000-BF978:1:2103:28476:9950_1:N:0:46
AGCTCTCTCTCCCCACCCCAAGCTAGCCCTGAACCTGGACTCACTATATTTTCCTTCACATTCTCCATAGACTTCTATGG
AAGGTATGCAACATACAATCAGTTGTACTCAAGAGCTTGGGAGCAGCTGAAGTTTGCTTTGGTGGGTTCATGCTTGAAAT
GGTCACTGGGGCATTACAAAGGAAGTCTTTAGTGTGTTTATAACAGTGGAGATTCTTTTCTAGGAATTTTTTTGTCACAT
TAAAACTAAGTGCAATTTGGACTTTCTGGTTCCAAGAAGTTCTTACCTCAAACATGCTT
>M00285:128:000000000-BF978:1:2103:20882:9952_1:N:0:46
GGCTCATGCCTAGCTGTATTTTAATTGTGCTGTTTCCAGTTTCTAAATCTTCAAAGCAGTTTCTAAAATAGAACTAAAAT
TTGTGGGTTCAATGAAAAAAGACTGCTGTTACCTGTGAATAGCGTGCCTGTGCCAAACTCTTTAAATCACTACAAATATA
AAACATCCTGTGGAAAGCTCTTTGAAAGTTGTACTAAACTAAGCACCATTTATCAAA
>M00285:128:000000000-BF978:1:2103:11685:9953_1:N:0:46
CTTCTCGCTGTCACACTGGCCCTTCGGACAGTTCCTCTGCCGGCTGAAGGTCTTCTTACTGAGCACCAACATGTATGGGA
GCATTTACTTTCTGGCCCTGATCAGCGTCCATCGCTACATCACCGTGTTGCACTGCACCAAGAAAACCACCTTTAAGGAA
GTGAAGTTCGTGAAGCTGACGTGCGCGGGTGTGTGTTGCTCCTTCTGTTTGCCCAGGGATTTCCATT
>M00285:128:000000000-BF978:1:2103:17786:9953_1:N:0:46
ATCTAAGATTCCAGATTCAACCAAAAAGGAATTAATAAAAACAGCGAATTTGTTTGAAGTGCAGGTTTTGACACAGATCT
GTCCATCGAGGGGTTTAGACAACAATTAAAATCTCCACCCATAATCACAGTGTATTCATTTAAATTAGGAAAAAATGCAA
ACAAATATTTTAAAAATTCAGGGTGATCTACATTTGCTGCATAAACATTAACCATAACAACTTTTTTATTCTGAAGCAGA
CCAGTAATTAATAAAAATCTATCATTTGGGTCTTATATTGTCTCATG
>M00285:128:000000000-BF978:1:2103:20989:9954_1:N:0:46
TAGGATGGGTGGTACACTTTACCCTTTTTGTCCCGATTAAAGTGATGCGCCACAGTTTAGATGGGCATATTTTAAGTTTC
CCTGCTTTCCATAGTCCAACTAAAAGTGTACAGACCTTTAAAATGATGGTTTTTCCATGGCAACTCACCACCCTGACGTT
ATAGTATGGATATAAAAGTTTAGATTCAATTTCAAAGTTCTCTCGTTCTACAACATATTCTCCCTGTTTTCCGA
>M00285:128:000000000-BF978:1:2103:13518:9954_1:N:0:46
TCTGGACTGTTGATATCACACTTTTAAAAGCCTCCCACATGACAGTTGTCCCTTTATCAGCAAACAGTCCCACCCAATCT
GCAAGATCCTGCCTAATGCCTCCAGTCTTGGTCCTGCTCCAGTTTAGGACCAGTCTACAACATCTAACCCAAGGC
>M00285:128:000000000-BF978:1:2103:20151:9955_1:N:0:46
GTAGGAAGTACAGACGCTGTTGCACCTTCCTGGTGCTTCCCTTCCCAATGGTCACACCCCCTTCCTGATGGGGCTGCCAC
GTTCTCTAATTCGACCTCTCTCGGTTATTCCGTTATTGTTACTTTAGCATTTCTTTATGCTCTACTTCAGACTGCACGGC
TGCACTGTGCACCGTTTCGTTGTTTTGCATTCATTTCTGTGCTTATTATCAGCTTGTATCCTGGTTACTTTACACGTTTC
ACACTAGCGAGGAATTTCACTGCATCCCGGAGTATATGTCAATGAACTACTCTGAATCA
>M00285:128:000000000-BF978:1:2103:7420:9956_1:N:0:46
GTCCAGATCAAGTGTTGTCAGATTCAACTAAAAAGCACAAAGGAACTTCAACTCAATATCAGATACCAGTGGAGCAAGGA
GACTGAGCTGACCAAGGCAGCCCTTTGTTACTGTAC
>M00285:128:000000000-BF978:1:2103:22301:9956_1:N:0:46
GTTACTGATCCAATACTGATGGATCTAGTGTTATCATGGTTAGATTTTTCATTCTAATAAAGTATACATTAGCATGTTTC
CCTTCTCATGTCCAAGAAAATGTGACCAGGTTCTTATCTTTTAACGTGGTCCTTGTTCTTTAATACAAGTGCATAGAAGA
AAAAGAACCTGCAACCGGTAATATTTTAAGATGTATCAAATAATTTCATGCGAACAAGTAGATAATGATAATAAAATGGT
TTTCTAGGTGCATGATGCTGGATTACAGAATAATTTAAAAATACCACCAGCTCCTC
>M00285:128:000000000-BF978:1:2103:24112:9956_1:N:0:46
GCCTCAAATTATCCTCATAAGGATTGGATTAAAACTTTCCCCAATTTGCTTTCCTTTAATAATTTCTGTCCTGAAATAAA
TGATTCATGTAGTGATGTAAGGGTAAATTTTATGAATTGAGCTGTAGTTTTCTCATGTCCACTTTTCTGCCTGTATCTCT
GGTTTCTCTCTTTATTTTTTCTTTTAAGATCTCACGCTCCCACTTTCTCTCTCTTTTCTTTTCTCTCTCTCTCTCTCTCT
CTCTCTCTCTCTCTCTCGCTCTCTCTCTCTATCACTTCTTCTCTCCCTCTCCCCCTCCCT
>M00285:128:000000000-BF978:1:2103:27655:9958_1:N:0:46
TTATCAAAACTATTCTTATAATCTGAGTTAGAGTCACTTTGTGAAAGGTCATTCTATGATGAGGTTGAAGAACTGTCACT
TCTATTTTTTTCAAAGTTTTGTTTCAGATCAGTTTGCTTTTCCTTAAGTAGTTGAAATATCAAAGCAAGTGGCAGTGTTT
TAGTTTAGCAGAGGTCATCAAAAGTAAACTGACACTGCATTGTTTATCTCATCTGTTAAAATAT
>M00285:128:000000000-BF978:1:2103:26955:9958_1:N:0:46
AGTTTGGTAGAGTTTAAAAAGCTTTTAGATAGACGCATGAATATGAAGGGAATGGAGGGAGATGGATGATACACAGGAAG
AGGACATTTAGTATAAAGTGGTGTCAAGATAGACACAATATCTTGGGCTGTCAATATCTGTCCAGTGCTGTACTGTTCTA
TGTTTCAATGTCTATGTTTATGCCTCTGCTTCCCAAATACCAAACTCACATGAGATATGGTAGGATTAAGGCTGAAGTGA
TGACATTTTGTGCAGTGTAGAGACACCAAGAGGAGATAAACACATCTCTCTGAACAATT
>M00285:128:000000000-BF978:1:2103:5564:9959_1:N:0:46
CACTGAGCAGATTATTATGGAGTAAGTGCTGCTATGCAGCCCCACCAACAATACCTGCACTTTACTGATGTTTGCAAATA
GACAACTGGGGCTTCTTGTGGGCAATTTTCCACTTTGCAGATGGATGTCAGGCATGCAGCTGTCCCTGAACAGCTTGGCT
AGAGGCATGGCTCCTTCTGCTGATAATGGCCTTGGAATTTAAATAGTGAGGCAAGTATACTGATCATAAACTAGGAAACT
CCTGCGCATATTGGATAC
>M00285:128:000000000-BF978:1:2103:9142:9960_1:N:0:46
GTGGGGGGGGGGCGGTGTTGATTGAAGTACAAAATATTGGATGAGCAAAAATAGAGCAGATAGCAAGAAATCATTTTGTC
ATTGCAGAGGTGACTGAAACCAGAGAACATCGGTTTGGTAGGGCAGATTTGGAGGCGAGTTGTAAAACAATTTATTTTTC
TCTGTGAGGGTGGCTGGAGATAGGGATGCAATGCCTGATGGTGTGGGGAAGGCATGGAGACAGCATTCCACATATACTGT
ATTTTG
>M00285:128:000000000-BF978:1:2103:20939:9961_1:N:0:46
GCAGGTAAGTAGTTTTAAGAATCAGATTGTGCTGTGTAGAAGTAAACTGTGGGATGTGGCCAGCAGGTTAGACTGTACAA
GTGGACAAATAAAAATTGAGCCAAAATGGAGACAGGCAGCAATGGCCAGTTCTGATACGGACAGAAAGTTGAAGAGTTCA
GTACTGAGTCTGGAAGGTTGCAATGTGCCTGGATGGATTATGAGGTGTTGTTCCTCATGCTTGTTTTGGGTCCGATTGTA
ACAAAGATGGCGATCACGGACAGAAATGTCTGAATAAGAGTGGGATGGAGAATTCAAGTG
>M00285:128:000000000-BF978:1:2103:8681:9962_1:N:0:46
GAATTGGATTGCTATTGCATAGTACACTTAAACTGTTCTTTATAGTTGTCATTTTTCTGTCTTTTAGTTTGGCATTTTAT
AATCCTGCTTTAAAAAAAATTACATCATGCCCTTATAATGATATTACTATTCATCAGCCTTGTGCAAAATACTGGTATTC
TTTCTAAATGCCTTTGCATTCTTGAAGGCTTTTACTAATGTTGATAGAGTTCTTTGGCTAAATGGTCACATGTTGTCAGA
CTGTTAAGACCCAAGAGCTTTTTGATAGTTGGAAAATGCAACAGTAAA
>M00285:128:000000000-BF978:1:2103:4799:9962_1:N:0:46
TATGGAGTAAAAAGAAGTGGCCCCAACAGCGACCCCTGCAGAACACCACTAGTAACAGGCAGCCAACCAGAACAGGATAA
TTGTATTCCCACCCTCTGTTTTCTGCCATCCAGCCAACTCTCCACCCATTCTCTTATCCTGCCTGTTATTCCGTGATCTC
TCATCTTATTAATCTGTATTTTGTGCGGCACCTTGTCGAATGCCTTCTGAAAGTCTAAATACACTACA
>M00285:128:000000000-BF978:1:2103:15653:9963_1:N:0:46
ACCCAAATAGGCAAGACACTGAAGGATATAGACCAAATATAAGCAAAGGAAATCAATGTAGATGGGCAAAAAGGTCAGTA
TGGGTGTTGTGGGCTGAAGGGCTTATTTACATAGAACAGTGCAGCACAGGAACAGGCCTTTTGGCCCCTGATGTTGTGCC
AAACCAATTAAGCTAATCATGCCTAATTACACTAATTTCTCCCAGCCCATACATAGTCCACATCCCATCACACTCTGCAT
ATTCATGTGCCAATCCAAGAAGCATCCCAAACACCTTTGTCATATCTGCCTCCACCACC
>M00285:128:000000000-BF978:1:2103:19622:9964_1:N:0:46
NNNNNNNNNNNNNNNNNNNNNNNNNNNNNNNNNNN
>M00285:128:000000000-BF978:1:2103:21338:9966_1:N:0:46
TTGAGGTATACAAGAAATCGAGATGTGACCTTCAGAAAGCTATCAGGAATGCCAAGAGGCAATACCGGCTCAAAGTAGAA
CCCCAGACCAGCTGTCAGTTATGGCAGGGCTTAGATGCCATAACAGGCTACAAGACGAAGATAGGCTGCATAGTTAACAA
CATCACATCCCTTCCTGATGAGACGCATTGTATGCATGTTTTCAACTGAAGGAAAGTGGATTGTCACTACCCAACCTGAC
AGCCTCCAATGCAATTGAACCCATGGTCACAGAGGAGGACACAAGATCAGTCTTCCAG
>M00285:128:000000000-BF978:1:2103:16881:9967_1:N:0:46
AGAGGAGGTTTACGAGGATGCTGCCTGGAATGAGGAGCATGGCTTATGAGAACAGGTTGCGGGAACTCGCCTTTTCTCCT
TGGAGAGAAGGAAAATGAGGGGGGACCTGATTGAGGCGTATAAGATGATGAGAGTTATGGATTGGGTAGATAGTCGGAGG
CTTTTCCCCAGGTCTGAAATGGTGGCCACAAGAGGACA
>M00285:128:000000000-BF978:1:2103:2545:9968_1:N:0:46
TCGCGTTCTCCGCTTGCCTGTGGAAAGCACTCTTCCCAACGTTTCTCTCTCACTTGAGCTTCTTCAGGGGAATAAAGTCT
AACAGGTTATTCTTCCAAGGGTGGGCTGCTGGGCCCCTCGTTCTGGGAAATGCTACCTGGATCCTAACTGGATGAGTCTT
TTTCTGAAAACCCACCTCAGGTTTGTCCGGTTTGCTCTGCTCTTCCAGGGGCAGGCTGCTGGGCTGCCCCTTCAATGGAA
AATTCTACCTGACCCTAACTGGATGAGTCTAATTCTGTCCGCTCACCTCAGGTTTGGCCG
>M00285:128:000000000-BF978:1:2103:15211:9968_1:N:0:46
NNNNNNNNNNNNNNNNNNNNNNNNNNNNNNNNNNN
>M00285:128:000000000-BF978:1:2103:14436:9969_1:N:0:46
GAAAGGCCTGTTTCCATGCTCTATAGCTCTATGGAAAATGGTACCTTAAACCTATGCTCTCTAATATTTGATACTTCTGG
GAAAAGGACTCTTATCTACCCTATCTACACCTCTCATAATTTTATACACCTCTATCATGTCACCCCTCAGCCTCTGATGC
TCCAGAGAAAATAATCCAAGACTGTGCAACCTCTCCTTAGGTTATTACTCTCTAATCCAGGCAACATCCTGATGAACCAC
CTCTGTACCCTCTCCAGAGCCTCCCCATCCTTCCTGTAGTGCAGTGACCAGAACTGCATG
>M00285:128:000000000-BF978:1:2103:15637:9970_1:N:0:46
ACCTCAGGTTTGGCTGGTCCACTCTGTTCCTTCAAGTGTGGGCTGCTGGGCCCCTCCCTTCTGGAAGATTCTGTTAGTGT
TGCTAATGGCCAAACTTGCTGCTACCTCATGTTGTTTGCTTGCTTGGGTGGGGGGCACTAGGGCTGTTTGTGACTCTAAC
TTTTGACATGCTGGGTATCGATAGGCACAGTTTAAA
>M00285:128:000000000-BF978:1:2103:28591:9972_1:N:0:46
GTTCTTATCACCATTCATATTAACAGATGGTACTTACTCTCCTGGGAAACAATCAGAATAATTTAAAGTTAGTGGCATTA
CTCTTAGTAGAAACACAAATTTGGACAAAAAGTGGAACCTCA
>M00285:128:000000000-BF978:1:2103:11917:9972_1:N:0:46
ATGGAGTAGAGGAAGAGAAACTGTTTCCTCCTGGTGGGTGAGTCTAAGACTAGGGAAATAACCTCATATTTTCCACTATA
TACTCATATTTCCTTATTACATAACAGAGGCCATTCAGCCCATTGGGGATATGCCAGCCCTCGATGTAGTCTCACCAATT
CCATTCCCCCACTTTATCTGACCTTTTCTCTCTCACACATGCCTAATAGTGTCCCTCCAATTCTTCTACCTTCCACCTAT
ATGAGGGGCAATTTACAGTGACCAATTAACTTACCAACCAGAGAGAAAGAGAGCTAACAT
>M00285:128:000000000-BF978:1:2103:2583:9972_1:N:0:46
TGCAGCAGTGCATTTCATTGGCACATTTTCACATCTGTAAATCTGTATCATGACGTAGAATCAAGATCCATGAAAAATAT
GAAAAGCCAAGCTAGAGGGTGGGCTGTAAAAGTATGCCAAACTGAATAGTTAATGTTGACATTAATTATACTCACTCTGC
TGGGCAAATCTGTGATGACAATCTGCCATTTGTATTTAATGCAAATGAAGTTGTTTAGATTTGTGAAATCTACTTGAATT
AATATTATTCATGTAATTCAGCTGCAAGGGAATTTTTGGATTTTGTACAGCTATGCAGTT
>M00285:128:000000000-BF978:1:2103:23999:9972_1:N:0:46
TGATGGATGGAGTCTTGATGGGGGAGGGAAGGTGGAAATAGTGAGAGGCTGGGAGGTGTTAGATGGAAGTAGCCTACATA
GGTTGTATATAACACAGATGACACCTTTACTTCCAGTAACTACTCCAGTACAAAGGTGGCCAGGACTTTAGTAGTCAAGC
TGTAGTGTGCAGGCAATGCTTGTGCTTGAAGGCGGCAGTCCTAGCCATTTTCGAGTTGTTCACTGAAATATATGAGAGGC
TGGGTGGGTCATATAGTCATCACGTGCAGA
>M00285:128:000000000-BF978:1:2103:4634:9973_1:N:0:46
AACAACCCTTTTCATTCATTTTCTCCTGAATTAACACAAGGTGAAAAATAAATTGTTCCAGACAATAGCAGCAGTGACAA
AAGGAGGAAGTGACACACATGGCAGATTTTTTTTTTAACAGTCCCACATCACTCATACATGCTGAAACCAAGCTCATATT
CAGAACAATGCGGCAAGGAGGTAACTTATTTCAGCACACTAAGTTTGTGTACATTTCCTGCTAGGAAATATTCAATTAAA
AAAAGAACAATGTGGGTATTTTGTGCCTATGTGCTGCATTATAACATTCATCTCTACAGG
>M00285:128:000000000-BF978:1:2103:16574:9976_1:N:0:46
CTGGGGAAGGTGGGACCTGTACAGAGAGGACGGGTTACACCCCAACCGGTGGGGGGCAAATATCCTGGCAGCACGGTATG
CTTGGTTGGTTGATGAGTGTTTAAACTAGTTGGGATGGGGGTTGGGAACCAGGAGAGCTGGTCAGAGGATGTAGGGATTA
CAGAAAAGGCAGATCTAACAGATGGAGTTGCTTTGAGGAAGGAGAAACAGTGTACAGGCAGTAATAGTAAAAAGGTGGAT
GGGTTAAAGTGTGTTTACTTTAATGCGAGAAGTGTTAGGAATAAGGGTGATGAATTGAGG
>M00285:128:000000000-BF978:1:2103:15882:9979_1:N:0:46
CTATTATCTCCATATTCCCATCAGTTCTACAAACCATCTACACTAGGAGTAACTTACAATGGCTAATTTACCTACCAATG
TGTGCATCTTTGCAATATGGGAAGATGCCAGTACCCCTGAAGGAAACTCCAAGCAGTCACAGCGAGGACTTGCAAATTCC
ATGTGCACCTCCTTCAACCTTGTCTACTGCAACTGG
>M00285:128:000000000-BF978:1:2103:4374:9980_1:N:0:46
GCGCGTGGACCGGGAGGGGTTGTGGACCGCGGACGCGCGCAGAGACCGGGAGGGGGGACGGTGGATGCACGCAGACGGGG
AGAGGGATCTCGGAAGCGCGCAGGGACCGGGAAATGGAGGGGGGGAGTCTCGGAAAGCGCGCAGAGACACAGTGGGTGCC
ACGAAGTGCACGGA
>M00285:128:000000000-BF978:1:2103:21232:9982_1:N:0:46
GCAGTGTGAGGAGGAGATCGTCACTGGCGCTCTTAAAAGAAATTGTTGTAGCTGTGTAGCAGTTGTTGTCGCTGGGACCT
CCAGCTTCTGGGCCACTAGCAGGTCCTGAGGCACCCAGTGAAGGTGAAGTCTGCAGCACAGGCTGTGTGTCCGTGGGCAC
GTAGCTGGGTCAAGCCGTAGCCTCTAATCGGAGCCGTGTGACGCAGGGCATCCGCGACAGCACTCTCAGCCGGGTCAATG
TTTCAATGTGATGTTCCTGCAGATGATATCTTCCACAA
>M00285:128:000000000-BF978:1:2103:5821:9984_1:N:0:46
ATCAGATTTACACCTCTGACATGAAATGTGTTGTTTTGCGGCAGTGGTACAGTGCAAAGATACAAAATTACTATAAATTA
CAAAGATAAATAGTGCAAAATAAAAAGGAATAATAAGTTGGTGTTCATGGACCGTTCAAAAATCTAATGGCGGAGGGGAA
GAAGCTGTTCTTGAATCGTTGAGTGTGGGTCTTCAAGCTCCTGTACCACCTCCCCGATGGTAAGGGTCTTAGTGATCCAT
AGGTCTATAGATATTTGCAAGAGCTATTGGTGACAGATCAAATCTCCTCAAACTCCTAAT
>M00285:128:000000000-BF978:1:2103:29078:9984_1:N:0:46
AAGCCTACTGAATATTGAAAGGCCTGGATTGGGTAGGTGTGGAGAGAATGGTTTCTAATAGTAGGAGAGTCTAGGATTAG
ATGGCATGGCTTCAGAATAGAAGGATATCCTTTCAGAACAGAGATGGGGAGGAATTTCTTTTGCCAGAGGGTTGTTAATC
TGTGGAATTCATTGCCATAAATGGCTGTGGTGGCCAAGTCATTGGGTATATTTAAAACAGGTTGATAGGTTCTTGATTAG
CAAGGGCATCAAAGGTTACCAGGAGAATGGGGTTGAAGGAAAAGTGCATCAGCCATGATT
>M00285:128:000000000-BF978:1:2103:7392:9985_1:N:0:46
TAAAACTGATTCTATTTCTGTAATGTTTTGTACTGTGTATTCTGCCAAGTGTGTATGTGTGTCTCTGTTCGCTGTTATGT
TATTCTTTTTTATGGGACGAGCACCTGAGGAGGATGGTTTATCGCTCCTATGCATACCATGTATGTATATGGTTGTGACA
ATAAAACTGATTCTGATTCTGTAA
>M00285:128:000000000-BF978:1:2103:19592:9987_1:N:0:46
GGGGGATCTTTAAGAATAAATGCAATGAGGTAAGATTTGAAGTTGAGAGAAAATTTGAGGGAAGACAGTCATTGGAGTAT
TGTGCTCAGTTCTGGTCGCCTCACTACAGAAAAGACGTGGAAGCCATAGAGAGGGTGCAGGGGAAGTTTACGAGGATGAT
GCCTGGAATGTGGAGCATGCCTTATGAGAGCAGGTTGTGGGAATTCGGCCTTTTCTCCTTGGAGAGA
>M00285:128:000000000-BF978:1:2103:4490:9988_1:N:0:46
CACAGACAGTGCCTGAGGTCTGGTTGAAGCACAGGTCCCTGGAACTATGAGGTAGCAGCAGTAACCTTGTGATATTATAA
TAGGTGTCACTTACAGACATTAATATCACCTACATTAATGTGGATAAGTTATCCCACTGGCGCAGGAATAGGTAGGACAG
TTATGATAATATTGCACTCAAGACCCCTTTGTACTTCAATCAAATCATATCTCACTCTTCTAAACTCCAGAGGTTTATAT
GTGGTTAACATTGTAAAGCCTTCACAAAATTAAATATAATG
>M00285:128:000000000-BF978:1:2103:12913:9989_1:N:0:46
ACGCCTTACTAAAATCCATATAGACTACATCCACTGTACTGCCCTCATCAAGCTTCCTCGTCACCTCCTCAAAGAATTCT
ATCAGGCTCGTGAGGCAAGATCTTCCCTTCACAAAACCATGCTGACTGTCCCTAATCAGTCCGTGACTCTCCAAGTCTTC
ATAGATCCTATCCCTCAGAATTCTTTCTAACAGCTTACCCACCACAGACGTGAGACTCACCGGTCTGTAATTTCCCGGAC
TATCCCTACTACCTTTCTTAAACAAGGGAACAACATCTGCTACCTGCCAATCCTCCGGCC
>M00285:128:000000000-BF978:1:2103:8153:9990_1:N:0:46
CCACTGGGACACAAATCAAGGAGGGCATGTCACAGGAGGCTGTCTCCATGAAAAGAGCACTTCTCTGACATGAATTTCTT
AAGTAGTAATGCAGCAGCTTATTCACTTAATTAAGGATTACCATGTGATCTCTGAACTACTCCCTGACTATTGACAGTGT
CAATCATCATGATCTTTAACATTTAGGCCATAGACTACAATGGTGACATTGATTATCCAATGTCAGCTGGCATATGGCCA
>M00285:128:000000000-BF978:1:2103:19539:9991_1:N:0:46
TCTAACTTCCCATTTCATAGCCACCTTGGCTCCACAGGTCTGACCCTCCTTCCCTGCACCCCTGCCCTGTCAGGCCTATT
TCTTTAGGCATCCCAACTTCTCAATCCTTCCCAATTTCAGAGCAGAACATTTTAGTTCCTATAATGCACAACACCCCTTC
AATTGCCTTATTTGTGCACAGACCTACTGAAACCCTTGCTGGATGCAAAGGAATTT
>M00285:128:000000000-BF978:1:2103:22088:9991_1:N:0:46
CAATCTTGGAATATGAACAAATGCATTGGCCACCAGACACTTAATCCCACTGTTCAGGGGATTGTACTGGCTTGCTTTCC
TCAGCTAGTCAGATCTCAGAATCTAAGGTCTACTCACGGTGCACACCACCATCAACATCTTGTGTCTTCTTTGCCTCAGT
GGAATTGTCGTCATTTCAATAAGTAACACAAGAGAAAAGGAAGGGTGTCCAAGATGAGGGGAAGTAAAAGGCCAAGTGGT
GTATAATAGAGGGACTATAGAAAGACAGCTGGATCAT
>M00285:128:000000000-BF978:1:2103:28908:9992_1:N:0:46
AAAGAGACGAGGCTGACACAATTCCTGGTGCTTATTGATATGTTATGAGGGACGTGGTAATGTAAATTAAAATCATGTCT
CCAGTCAAAATCCTAATATACAGTGGCAAAAAATGCCACTCTACCCGTGGGTATTCAGTTTAAAGTCAGCTTAATACAAA
AGCATCAGCATAGCCTTTTACTAAAACCCCTGGGACTATACTCTGTAGCTGTAAACAACTGAAGTTATAACCATGAAGCA
GTTTTGAGATTTTCTTTGGTTCATGCCTAAAACTGCCAGTAAACAAAATGCAAGCATGGG
>M00285:128:000000000-BF978:1:2103:15627:9992_1:N:0:46
GGAAGTGGGGGGTGTCCCACCGCACCCCCGGGACTGTGCGGAGCAGCTGCAGAGACGTTCACCCCCACCCCCCCCCCCCC
CCCCCCCCCCCCCCCCCCCCCCCCCCCCCCCCCCCCCCCCCCCCCCCCCCCGCCCCCCCCCCCCCCCCCCCCCCCCCCCC
CCCGCCCCCCCCCCCCCCCCGGCGGCCCCCAGGGCGCACCACCCCCGCCGGCGCGGCCCGGGCAGCGGCCGCGGCCCGCG
GCACAGCACGCACCGCCCCGACAACAACGCGCGCCGCCACGCCCACACCCCACGCCACAC
>M00285:128:000000000-BF978:1:2103:6733:9993_1:N:0:46
TTAACCATATTTGTACGTTGCATTGAATCGAAGCAAAGCACGTTTTCCATCCATGGCACTTTCCTTCAGTAACCTGCAGC
TGGCTTACAGGATTTCAATGTATTTTTATGTATTTTCATTTTTGTTGATGTTTTTCTGACAAATTTCATTACTGTTTTCC
TTTACTTTTTATTTGAGCATACAGCTTCTCAGTAATACGTAAACCAGAAAAATTATTTCACTGATTTATTTGAAG
>M00285:128:000000000-BF978:1:2103:7229:9993_1:N:0:46
TAGTTATTTAACTGCACATCTTACAACTCTACAGTTAATATCTGCTATTGTCACAGATTGCATATTTGTCGAAAACAGCG
TTTTATAAGCTAAATCCATTGACTTGCCACTTTTTACACTAAACGCATGGAGTTTCTACAGGCAACAATTGTAGTGCATG
TATTGTCTGGTTCTGAGTCGTCTGGATAC
>M00285:128:000000000-BF978:1:2103:29121:9994_1:N:0:46
AGTAAACAGACTTGGAACTGTTAATACCTTCTTTCCATGGATACTGTCTAACCCATGATTTTTTTAACAGCAGTTTGTTT
TTTATTTTAGTATCTACTGTTAATGTCTAGCAATGCTCACAATGAGGTTTATTTATTGTGTTGTTATCAATACAGATGTA
TGAAAACAAAACCATATTGTTACTGTAAAATTATAACCAAAGTCCTATTCTTCTAGGATTTGTTGTGATGAACACAAATC
AA
>M00285:128:000000000-BF978:1:2103:17519:9995_1:N:0:46
CAACCCACCTCTGCATCCTATTAATATCCCTCTGTAATCTTTGGCAGTCCTCCACACTGTTCACAACACCACTGACCTTT
GTGACATCTGCAAACTGTCTACTGAATGTACTGTTAGTGATTTATCATTACTCTTCAGGAGCATGCATGTTGTATGAAGA
TAAATACAAACATTAATGATTCATGAACAATTAGAACTCTGGCTGCATAAATACTAGGAATCAGGTACAAGTGCCTCTTC
CCTGCTGTGCAGTCCACTAGCTCAATAAACGTGCAGGAGTGTGCAAGTCTGCTTGTTCA
>M00285:128:000000000-BF978:1:2103:11645:9995_1:N:0:46
TGCAGACATGGGGAGAATGTACAAACTCCTTACAGACAGTGGCCGGAATTGAACTCAGGTCTCTGGTGCTGTAATAGTGT
TACACTAATCACTACACTACCAGAGAAAACCCTGTGATATATATTGATTGTACAAATATTTAAAAATTATGTGTAGTATA
TGATACAGCTTTTGACATACTGTTGTTTGAGTCACTGATGTTAGTTGGCTGGTGACTGCCTTCAGTTGAGTAACTTTATC
CTTTTGACT
>M00285:128:000000000-BF978:1:2103:14322:9995_1:N:0:46
CATCCTGCCCTGTCCTGACACCTTACCAGAACCTTTCACTCTCTGTACTTGTCAAGGTTCCCCGGAATTTCTTCAAAGCA
ATTCACCTCAACCCCTGCCCGTGGAGTGAGCTCTCCAGTCTCGCACTCATAGGTCATAGGTACTGCACAGAAATAGACCC
TTCAGCCCAACTTCTCCATGCTAACCCAAGCTGCCTCTCTGAGCTAGTCCCATTTGCCCGCAT
>M00285:128:000000000-BF978:1:2103:4090:9998_1:N:0:46
GAAAATCTTAAAAGGTTATGAAGTCATAAATTGTTGGAAAATTTCTTTCTTAGTGAGAAGTAATAGGGTAACAATTATGA
AGTGTTATCCTCTTTTAGGACTAATCTGATATAAATGTATCAAGAAATGGTAGAGTTGAAATCCTTGAAAGAGCTTGGCT
TCAGTAAAGAGGCAGCCTTTCAGGCTACCCTTCACATCTCAGCTCCAGTCCTGCTGTTTCCCCATGATCCTATCTCATAA
ATTGTCTTCACAT
>M00285:128:000000000-BF978:1:2103:18214:9998_1:N:0:46
TTGCCATTGCTTGATGAAAAAGGCTTGAACACTGGACAAACATGATTCATTTTCAATTGTTCCGTGATTTTCAATTGTCT
TTCAACAGCTCAAACTGTTCTGAGTGCCAATTCATTTTGACCCATATTATTATCCCTAAAAGCCTCCCTACAATAACCTT
AGTAGTTTCAGATTTCTTCTTC
>M00285:128:000000000-BF978:1:2103:28177:9999_1:N:0:46
ACCTTTATGTGCTTTAAGATCACCAGTACTGCCTCTTTTGTAATGTTGATACGTTTCAGTACATTACTGTTCTCTTCCCT
AAATTCCCCAGCTTCCATGACCTTCTCCATGAGAAATATCATTCAAGACCTCACCCATCTCCTGTGCCTCTACACATAGA
TGACCACATTAATCCTTAAGGATCTCCCATTCTCTCCCTAGTAACTATTTTGCTCTCAATATATTTATAG
>M00285:128:000000000-BF978:1:2103:12515:10000_1:N:0:46
TGGGTAAAAAACCTTCCCCTCATATCTCCCTTGAACTCCTCACCCATTACTTTGAAGTTATGCCCTCTTGTCTTGAGCAT
TGGTGCCCTGGGAAAAGGTGCTGGGTGTCCACTCTGTCTATTCCTCTTAATATTTTATACACCTCTATCATGTCATCATG
AAATTCGTCATCAGATTGACTGGTCACAGCAAGCCACCGGGGTGTAATGACCAGATATCCGGACAACTCCATCTCCCCAG
AATGTCAGAGTTTCCAGTCAATATCGGTTTCAGGAATCTTGCTCCAGATTTAGTGGGAAT
>M00285:128:000000000-BF978:1:2103:11670:10002_1:N:0:46
GGCTATCTTCCAGTCTATCAGCTCTGGGAAATGCCCTGGGATGGACAGGTCTAGTCGCTGACACAGGAGAGATTAGAGTC
ACAGAGGGACAGAGGACTGAAACACACCCTTTGGTCCATCAAATCTGCATTGATTGTCAAGGACCCATTTTTACACTAGT
ACCACCCTTGCCCATTTTATCCTTCTCACATTTCTATCAGTCCCTCCCAGATTCTACCACT
>M00285:128:000000000-BF978:1:2103:28522:10003_1:N:0:46
GCTGGCAGTGTAAACGCGTTGTGCTAACCATTACACTACTGTGCCTGTGCACCTTATTATCTTCCAGCACTGCACTGCCT
CTGTAGCTGTGACACTTTATTCTGTATTCTGTTATTGTTGTACCCTGTACTACCTCAATACACTGTGTAATCATCCATAT
GAACCATATGCAAGTGTTTCACTGTACCTCAGTACAAGTGACAAATAATAAACCAAAACCAAACCACCAATATTTGCCAT
GTTCTTGCCATCGATCTGCTGGGAGAATCACCGACAGACACGCACATTCCCTGCCTTTCC
>M00285:128:000000000-BF978:1:2103:14572:10006_1:N:0:46
TGCTTGGAAAGCAGTGTTAGCAACAACAGGGAACCAGTGGTAAGAAGATAAGAATTCCAGGAATAATGCATGTTGTTGCA
TTCAGCTCAGTGCTCTCGTATTGTCTGTGTAAAACAACCAGCACCATTAAAGATGCACAGTACTCTGCTGCTATAATAAG
TACTGAGGTTTGG
>M00285:128:000000000-BF978:1:2103:24437:10009_1:N:0:46
TTAGAAATAGGAGGAGGTATTTAAGAAATTGATTAAGGTTGGGATCTGAGTGTATGTATCATAGGGCAAACTCTAGGATG
GATCATGTAACATAAAGAGCTACTGGGATAAAGATGATGGAGTATATATCGAATTTAAGGCTAATGTTGATGTCGAAGGT
ATTTAGGTTGAATCAGTTTCAATTGGTTGTAATTGATTCTAATCCCTGGTTGAGGAAAATGAGCAGGGGAATAAGACTAA
TAA
>M00285:128:000000000-BF978:1:2103:23319:10009_1:N:0:46
GACCACAAATTGGCAAGTAAATAGAAGTGATGACCTAATGAAGAATTACAGTAGCAACAGCTCTAACCATCCTTTTGTGG
CAGGTTCACAGTTGTAGAATTATGTGAACAAGAACTGACTGAAAAGCCTAAGAATGTTAATCTTACAGGAGCCTTTTCTG
GATTGTTGACAGAATCTCTGGCCTTCTGTTCTGTGTTTGATGTCTTTGGGACAACTACTAAGTTTAAACACGACAAACTA
TGAAACATCTTTCAAAATTCGACCAATACGTAGGAAATCTAGCAATATTTTAAATTC
>M00285:128:000000000-BF978:1:2103:9359:10010_1:N:0:46
GAGCTGACACAGTGACAGGGCTGGCTATGTTATGCAAGTGTAAATAAGCAATCTTAGTGATGGCATACATATGGAATAAC
TAGCAACAAACAATCTGCTGGAGGAACTCAAAGGGTTGAGCAGCATCTGTGAGGGGAAGGGAAATGTCAACGTTTCAGGT
CGAAACCCTACATCAGAATCCCTG
>M00285:128:000000000-BF978:1:2103:11422:10010_1:N:0:46
GTAGGTAAAAAAATTTTTAAAAAATTTCTAATCTGTAAATATTGAAAAAAATGTGATCTAGGCATATTATATTTATTAGA
CAACTGTTCAAAAGACAATTATCAAAGACCTTGCAGAATCTGTCTGCATATGGTGTGAAATACATATTATACACATTATT
AATGAACTTAAGCTAGTCGTGCAAAAACGTGTCCAGCTTTGAAAGTGTGCAAGATGTGAAATGTCTCTATAATTGACGTT
GTTGACCGTTGTGTACCACTCAACTTGCTGCTTA
>M00285:128:000000000-BF978:1:2103:11163:10011_1:N:0:46
GCTTTGAGTATATTTTTAGTTTTAATATATACAGTATTGAACATGTTTTCTGTTCAATAGCATCTATTATAGGTTTTAAT
TTGTTACCTTTGACTTAAACTTTTGTTTAAGTCAAACCATTGTTTATGTTAAACAGTAGTGATAAAAGTTCATGCAAAAA
TAAGGTGTAATTTTCTTTCTAGAGTGCATGGTTTTTACCAAGTCTGTTTATTGC
>M00285:128:000000000-BF978:1:2103:21789:10012_1:N:0:46
CAACCACATCAGCAACTTTTGTATCTTTTTATGCATCATTAATTTTTTTATATTTAAAAAAATGTCAGAGAGGTTTTGAG
TTCCAGAGCACATCTGGAGTTCTGTCCGGTTGAGGCATGGGAAGTAGAAACAACCAGGGAAAGATTTTGTTTGTAGCGAT
GAGTATTACAACAAATGCACTTTGGGCACAGAATGATTCCAGATCCAAGAATGTTCTGAGGCTCAGAACTAGAATTTCTT
TTGCATTTAAATGTTATCCTAGCCCCATTTCATGGGGCATGTATCCTAAACTGTTACTGC
>M00285:128:000000000-BF978:1:2103:12974:10013_1:N:0:46
GCTTGGAGCAGGATCCCACGAGGGTCAGAGCTAGATCTTTGCTTCTTGTGAAATATATCATTGATTTAGAAAAATGTATA
AACCAAGATTAAGATGATACCAAAAACATCTGTCTCATTGACATTGAGGTAAATGGCTGTTGACTGATGAAAGGCATGAT
GTTAGGTGCACAGAAAATTAGCAATTGGAATTCAGTCCAGAAAAGTGTGAGTAATGAATTTGGGTAGGATAATAAAAAGT
AAGAAATACTCAATAGCAAATTGTGAAGGATAGAGAAACATGAGAGTCTTGTGGTGTAGT
>M00285:128:000000000-BF978:1:2103:2250:10013_1:N:0:46
ACTTGGCCAGCATGGATGAGTTGGGCTTAAGGGCCTGTTTCCATGCTGTATGGCTCTATGACTCATATAGACAAAGACAG
GGAGAAACTATCCCCTATGGAGAAAGAGTCAACAACTATGGGACATAAGATAAAGGGTGGGGTAATGCGCATCCTGGATT
GAGGATTGGAGAATTGGCAGAAAACAGAATA
>M00285:128:000000000-BF978:1:2103:15052:10013_1:N:0:46
TTGTCAATGACTGTGTCCAGCAAACTACATTATTTTAACGATCAGATGGTTTGTTTCAGGTGTTGATTGAAGGATGAATA
TTGACCAAGGATGATGGGAGAATTCTGTACTTAAAAATGGGAGCATGAAATTCCTTTTTCTACGTTAGCAAC
>M00285:128:000000000-BF978:1:2103:25968:10014_1:N:0:46
GTGAATGGTAGAATTGTAGAATTTCAGGGAAGTTGATAGAAACGTAGGAGAATAAAGTGGAATAGGTGCATGAATAGTTT
CAATGGATGTGAGGTGGTTGATGCAGACCCAGTGAGTCAAAGTGTCTGTTTCCCTGTTGTACGACTCTATGGCTCTAAAG
CGCAACTCAGTGGTTAATGCAGTTTTCAAAAAATAATGCTGTAAGGTACCCA
>M00285:128:000000000-BF978:1:2103:20066:10016_1:N:0:46
GTTTGGCTGTGTTGGCAAGGTATCACCCCTGATTACAGTGCCGAAGGATTAAAGCTCCACTGAGGATTGAACATGCATTT
TAGGTGGACATTATAGCAGAGAAATGTAGGGGTGCTCCAGCATTAAAGCTGTCATCCTTCAACTAAGACATTAACTTGAT
GACCTGCCTTTCTGCTTTGGTTCAAGTAATTGTC
>M00285:128:000000000-BF978:1:2103:15023:10016_1:N:0:46
GGTTTTTTTTTGTTTTAACAATCGTGGTGCTGTCAAGTGTAGAAGTATGCCTAAAATTGGAAAATATTTAGACTCAAACA
CAGTTGAGATCCCAGAGGTTGGAACCTCGCACTCACATGAGTAGCACTTTCAGG
>M00285:128:000000000-BF978:1:2103:25926:10017_1:N:0:46
TCTCGCGTACAGCATCAGTGGATTCTTGTACACAGATCAGTTCAGTTAAGAGAGAGAGAGAGAGAGAGAGAGAGAGAGAG
GGGGGGGGAGGGGGGGAGGTACTTGGACAGAGGAGAACTGCTAGAGGTAGCAACAACTTTAATACAGAAGTTGCGGCACT
GCTTTCAAATTAAAATTAAAGCAAGACAGGGAGTGTTAATGTGTAGCAACATCCGGAG
>M00285:128:000000000-BF978:1:2103:9263:10017_1:N:0:46
TTGGCTCAGCGAAGTCAATGGGGTTCTCAGAGTAATGCCATCAATCCCATTCCCTCAATTAAACCCATGAAACTAATTTC
TCTCGAACTCCCGTTAACTCCCAATCGTTTCAGGTATCACCCACCTTGTAGTAGCCAATTCAACCAGCATGTCTTTGGTA
TATGCGGTAAAACCGTTGTGGTCACTGGTCACTTTGAAACGCCACTCGGAGCACCTGGGGTCAGGATCGAACCCAGGTCA
CGGGAACTACGAAACTGCAGCACTACCTGCTGAGATACTGTGTTACTGTGCCTCAAAGGG
>M00285:128:000000000-BF978:1:2103:29102:10019_1:N:0:46
GACACTACAAAAATGCAAGACTTTCCTTTAGATAAGCTCTGATTAGAACTGGTCAGTACTGCATTCAATTCCAGCCACCC
CTATTACAGGAAGGATGTGGAGGCTTTGGAGAGGGTACAGAAGAGGTTCACCAGGATGCTGCCTGGATTAGAGGGCATGT
GCTACGAGGAGAGGTTGGACAAATGAGGGTTGTTTTCTCTGGAGCATCAGAGGCTGAGGGGAGACCAGAGTTTATAAGAA
TT
>M00285:128:000000000-BF978:1:2103:19610:10019_1:N:0:46
GTCTCGGTCTTGCTGCATTCAGACATGGGTTGGTTCATTGCTGAAGCAAATATCCCAATTTCTAGATGGAAAAATCTTGC
AGGATTTTGCTTTCGTCATTTAAAGAATGAGCTGAGCTTTAGTACCATCACATTTATTTAAGGGTCTGGCACTGATCTAT
TAAAAATGA
>M00285:128:000000000-BF978:1:2103:23853:10020_1:N:0:46
ATTCAGTATTGGTTAACAGATAAGAAAAAACAGTAGCTATATACAGGTCATTTTCAGGTTGGGAGGCTGTGATTAGTGGG
GTACTGCATGGACAGGCACTGTGGAACCAGCTGTTCACAATCTATGGTCAATGATTTGGATGAGGGGACCAAGTGTAACA
GTATCACCAACAAATGGGGATCTCAGCTGGGTGGCAGCGCGGGTTGTGTGCAGGATGTATTAGTTTCAAGCAGGTATAAT
ACTGTTTAAGTGAATGGGAAAAGGTATGCCAGATAAAATAGAAATGTGTAATAATGAGGT
>M00285:128:000000000-BF978:1:2103:28663:10021_1:N:0:46
AGGGGGGTGACTGTCTCCTGATGAACCGTATCTACATAGCTCTCTCCCTCCCGTATGCTGCGTAGTGTCTGCAGCTGCTA
CACCAGCTCATCAACCCTGAGCCGAAGTTCCCCCAGCCTCACACACTTGCTGCAGATATAGTCAGTGTGGACAGCAGTAC
GGTCCACAACCTCACACATCAAACAGCTGCAGCATACGAGCCTGTCTGCCCATTTTTGACCTGGCTAAACAGACCAACAA
ACTATAATAGATGACAAGGAAACCTTACCTTCGTCTACTTACCAGGATACTTACTCTCCT
>M00285:128:000000000-BF978:1:2103:8730:10021_1:N:0:46
TCCATGTGCCTATCTAACAATCTCTTGAACCTGTCCAACGTATCTGCCTCTACTACCATCCCAGGCAGCGCATTCCATGC
GTCAACCACTCTCTGGTGAAAAACTTCCCTCTGACATCTCCCCTATACTTTCCACCCAATATCTTAAAGCCATGCCCTCT
TGTCTTGAGCATCTATGCTCTGGG
>M00285:128:000000000-BF978:1:2103:20980:10022_1:N:0:46
TCCATATTATCACTTAACAGACAATTTTGTCTTAGAATCTAAAAATTTTAAATCTTAACAAAACCACTACTGTCTCACTG
ATCACTGGTGTTTCTCTATGTGCTGTCTAATTAGAAAACTTTAATTAATTAAAGTAAAATTATTTCTCCTAATTGACAAC
ACTGGATCAATACAAC
>M00285:128:000000000-BF978:1:2103:13352:10022_1:N:0:46
CCCTCTGTGGCAACTATATCCTGTTTGAGGTTAAGAGACCTAAACAATATTCTAGGTACAGTCTCACCAGGGCCCTCTAT
GATTGCAGTAAAACACTTTTACTCCTGTCCTCAAATTCTCTTGCAATTAAAAAACATATATGCCCTCTTAACTGCTACTA
ATGCTTAGTTTTCAGTGACTTGAGCACTGAGATCGCTTTAAATATCAATATTTCCTATTTAAAAATACTCTGCTTTTCTG
TTTTGTGCACCAAAGTGGATAATCTACTTTTCCAGATTATATTCTGTCAAATTCT
>M00285:128:000000000-BF978:1:2103:19467:10023_1:N:0:46
AGCAAACAATTTCAAAGTGCTGGAGGAACTCAGCAGGTCTGGTAGCAGCTGTGAGGAGAAATGGACAGTGAATGTTTCAG
GTTGAGACCCTTTATCTGGAAATTGAACAACAGATGAGGCTGAGGTGAGAGAGGGATGTGGTTTTTGCTCCTCAATATCT
TTGTGATCCACTTGAAGCCTTTGAAATATCTGAGCTCCTGTCCTCCCAAAATACCACAAATGTAATGCCTTTATATAGTA
CTTTCAGCTGACAAGGCCTCTGTTGTCTGCCCATTACAGGTCTTTAGCACCGACATTAAC
>M00285:128:000000000-BF978:1:2103:24126:10025_1:N:0:46
ATCTATCAACATCAGCCTGTAAAGAGAGGAATAAAAACCTCTTTATATGTAAACTCAAACCATGTTCTTTAAACTTGCAC
ATTTGTAGCAATGATCCCATCATTACTCCATCACTGATAATATTCTTTAGTGCCTCAGTCCACATCACTTGTAGAAGATT
GAAGGTCTGTTATAACTTGTTACCCAAC
>M00285:128:000000000-BF978:1:2103:21451:10026_1:N:0:46
ATGAGTGGAGAATATCAAATTAAAATAAGGCTAAAAGACTTGCCAATTCTGTTTATGTTAAAGCAAGAAAAATATAGATA
TAGGGGGTTTGTCAAAAGATTTAGAGGAAATTTGAAGAAAACCTGGAGAACATAGGAAGATTTTTACAGAATCCACAAGC
ATAAATCAATTAAAACAAAAGTTAACAATGAGCAAGACCATTTGGAGTCAAAGAAGATGTTTTCATTCAGGAAAAACAAC
TGGTAGGTGCCATTAATGAATAGAAGAAGAATAGAAGGGGGCAGTATGGTAGCATAGC
>M00285:128:000000000-BF978:1:2103:20366:10026_1:N:0:46
AGATCGGAAGAGCCACGTCTGAACTCCAGTCACTCCGCGAAATCTCGTATGCCGTCTTCTGCTTGAAAAAAAAAACCAAC
CACATATTGCATATCTTAGCTGCTACAGGATCAATATGGTTAGCACAAAGGGCGGGCAATTCAGCAAGAATAAGGGATAT
TACTCAAGCGGCCGCATGCGTTTGGTGGTGTAGGCAAACCTACCGGTCAGCATTTTTCATAGCTCTGTTCTGTGAATAGA
CCCACTCATCTTCAAACAGGAGTTCAAACGTATCCAGTCTAAAAAATATTATTAAAA
>M00285:128:000000000-BF978:1:2103:5183:10028_1:N:0:46
GATGCAGTAAGGATAGGAGGTTCTTCAGATTCCCACCAGCTGGACTACTTTGGCTCAAGACCCACTCCTGACTTCTGGAC
ACAGGCTGTAGATTGATGCTGCAGTGCATTGTGGAG
>M00285:128:000000000-BF978:1:2103:18613:10028_1:N:0:46
TGAGCAAATGAATGATCCCGAAAAGTTTGTTAGAACTGAGTCTTGTTGAGCTGTGTCATGTTGGATGCCCAAGACAATGG
GGCCCATCCTGCACAACTCAAGGTGCAGAATCCCCTGGATGGTTGTGTTAACACTCTGAGGGGAAAACATGCACAACAAT
CACAAGAAATACTAAAATTAG
>M00285:128:000000000-BF978:1:2103:12073:10028_1:N:0:46
GTCTTATGTCAGTGGTGGGCAAGCTCTTGGAGAGAATTCTTAGGGACAGGATTTACAAGCATTTGGAGAGGCATAGTCTT
ATTAGGGATAGTCAGCATGGCTTTGTGAGGGGCAGATCGTGCCTGAGTTTTTCAAGAAGAGATCGGAAGAGCACGTCTGA
ACTCCAGTCACTCCGCGAAATCTCGTATGCCGTCTTCTGCTTGAAAAAAAAAACAAACAAAAAGCGACGAACAGACTCCA
CAAAACAATAGATCCAATACCTAACGACTCAAATCATAAACACACTATGAAACTAACACC
>M00285:128:000000000-BF978:1:2103:24864:10029_1:N:0:46
GGGGGTGGGGGCACAGGACTTGGTACAGGGGATGTTCCGGGGGGTGGGGGCACAGGCCGGGGTACAGGGGTTGTGCGCGG
GGGTGGGTGCACGCAGGGTTGGGTACAGGGGTTGTGCCCGTGGGTGGGTGCACTCAGGGTGGGGTACAGGGGGTGTGTGC
GGGGGGGGGTGCGCTCTGGGTGGGGGACAGGGGGTGAGCGCGGGGGTGGGGGTACAGGAGTGGGTACAGGGGGTGGCTCG
GGGGGGGGGGGCACAGGACGGGTGACATCGGGTGTAGGTGGGGTAGGGGTCACGCACTTG
>M00285:128:000000000-BF978:1:2103:18290:10031_1:N:0:46
GAGAGAAGAGAGTATGACCTGGGTGCGTGGGGTCTTTGATCATGCTGGCTGCTTCACCTAGGCAGTGAGAGGTGTAGACA
GAGTCCATGGAGTGGAGGCCAGTTTCTGTGATGTGCTGGGCTGAGTCCACAACTCTGCAGTTTCTTGTGGTCCCGGGCAG
AGCAGTTGCCATACCAAGCTGTGATATATCCAGATAGGATACTTCTCTGGTGCATTGATAAAATTTGGTGAGTGTCAACT
AGGAAGTATAGGCGCTAGTGAGTTTTCTTGGCCATGGCGTCTATGTGGTTGCACCAGGAC
>M00285:128:000000000-BF978:1:2103:11573:10032_1:N:0:46
TAAATGGTTTTAGCTTAAAAAACGCAGTTTTAGCCTAATAAGTAATCTGGTGATATATCAAGATTACCTTTTCAGGGGTA
AGAGGTACACTTAAATCAATGTTACCAAACGACTCAGCAGCATGTAATACATACACTACAACTGCGTTCCTATTGATACT
CGATGTGTTTTGTGAAGAAACTGGCAAATGAATGTTTTTAGCCTGTAAATCGCTGTTTTCGCCT
>M00285:128:000000000-BF978:1:2103:11594:10032_1:N:0:46
GCCCTGCCTTGACCAATAAGCTGGCAAGTCAACCAGTGATTAGTGTTAACATCAACTGGATCTCCAGCTGCTGTTCCTGG
ACAAGACAAATGTTGTACTAGGAGGGTCAGGACTCGTTGATTGGTTGGAAGCATTTTAGGAAGCAGTACTCAATGAATTG
AATGTGATTAATGGAAATAAAACCTTGGGTT
>M00285:128:000000000-BF978:1:2103:8318:10032_1:N:0:46
TACTAACACACAAAAAGCTGGATGACCTCTGCAGGTCAGGCAGCATCTACAGTGGGAAATGGACAGTCAACGCTTCGGGT
CGAGACCCTTCATCAGGACTGGCCAGTCCTACTGACGGTTCGTGACCTGAAACGTCAACTGTCTATTTCCCTCCATAGAT
GCTGCCTGACCCACTGAGTTAAAGACATACAGGTTAGGAAGTTAGGGGCACGTTACATTGGCACCGGACTAGTCGATAGG
GACTTGGTGGGCTAAAGGGCCTGTTTCTGTGGTGTATTTTTATTTGACTCTTTGTATAGT
>M00285:128:000000000-BF978:1:2103:15793:10032_1:N:0:46
CCCTCCAGAAGATAGTTAGGGCTGCGGAGTGGATCATAGGTGTCTCTCTTCCATCCCTCGCAGACATATACAAAGACCGT
TGTGTGAGGAAGACCAAAAGCATAATGGGCGACCCTTCTCACCCCTCCCACCACCTCTTCACAATTTTGCCATCAGGGAG
GAGGCTTAAATGTATCAGATCGGAAGAAGCACACGTCTGAACTCCAGTCACTCCGCGAAATCTCGTATGCCGTCTTCTGC
TTGAAAAAAAAAAACAATACAAAAGGCAACAGCACCTCCGTACCACCGACCAACGCAACC
>M00285:128:000000000-BF978:1:2103:3782:10033_1:N:0:46
TGTACAGTGACTAAACTTTACTAGTGCGGCAATAGAAAAACAACAGTAAGGCTCAACAGATAGCTAGCTATGGGCAAGAA
AATAACAAATGACCTTGCCTACTGATTCCCATTCTCCAATAGTCCCAGAGAGTTCAGGTTGGACCTGCAGTGGGTGATCA
ATCTGAAACTCAGTCAGGGGTTTGGGTATGCAATGTTCCTGGGAAGAATGTCAAAAGAGTTGGTATCCCATGGATGGCAA
TGTGTCCAAGGGAGAAAATGGCTAAAAAGAGACAGCTGTGTGTTGATATTCAGTACTC
>M00285:128:000000000-BF978:1:2103:18634:10033_1:N:0:46
AAAGTACAGAGGTTCAACCCATACAATCTTCCCTCCCAAAACATCCCTGTCATCCTAGGGATCAATCTCCGAGAACTGCT
CCCACCACACGCATCCCTCCTTAAACAAGGAGACCAAAGCTGTAGGCAGCCCTGTGGGTCTGGTGCCACCAATGCCTTGT
GTGGACGCACCAGGACTCTGGAGTCACATACAGCACG
>M00285:128:000000000-BF978:1:2103:12438:10034_1:N:0:46
TTTCTTTCCAGATATGTAGTTTTTTCTGGAAGGCATTGATTTTGTCATGCGTTTTCAGAACATTTGAGCCAGGTCCTTGA
AATGATAGATTTAAGCTGTTCAAATGTTGAAAATATCTGCAAGATAAGCTAATCTGGCAACCCACATCTCATCTGTCAAG
AACTGTGCCAATGATCCGTTATACTCATCTAGAAAAATTAGCAGTTCATCTTGCAATTCATATACACACTGCACAACGTG
GCCTC
>M00285:128:000000000-BF978:1:2103:5758:10034_1:N:0:46
ACATCATGACCTTATAACTAGTTGTGTGGTCTCTCACTCACTGTTTTAGAAAATAATGGGTATGGGCAGAGCCCCAAAGC
AGCGCTTAGTGTGTATTGGAAATCAGTGGCACTTGCACGCTATCTCACCACATGTCACTGATTTGGAAAACTTACCCCAT
CTGGAACAGATTCGGCTCT
>M00285:128:000000000-BF978:1:2103:19024:10034_1:N:0:46
TTGTTAGGTTATGTAAAGTGCATGAATGCATATGTGTATGTGTCTGTACTCCTGTCTGCAAGTTTTTTTTCCTCTATGTA
TTTTTACACATTTGTATTGTGTACATATTTGTGCATGTATGTAGGTGTTAATGTACAGTTGTATTTGGACTTCATGGGTT
TAAAGCCATGTGCTCTTTT
>M00285:128:000000000-BF978:1:2103:21624:10035_1:N:0:46
GTCTGTTTAGACTCTGCCACAATAGCTGAAATTGACACATTTTCAAATTTATTTAATTTGTGTCCCGTGCTGTTCTAGCT
CTCATTTTGACATCTGTAGATTTTCTTGTGGCCACTTAAAGGAATCAACACCCAGTGCTGA
>M00285:128:000000000-BF978:1:2103:16965:10036_1:N:0:46
ATATAACAACAGATTTCCTACTGAGCTGAAACGACGTTTTATAAGCTAAATACATTCATTTGCCACTTTCTACACAAAAC
TCTTGGAGCAGCTACAGTAAAACAATTGTAGTGTATGTATTGCATGGTTCTGAGTCGTTTGGAAGCAGTTATTTAACAGT
ACCTCATTCCCATGAAATAGTAATCTCTGATATATCAACTGATTCCTTATTTGGCTGAAAGCTTTTTATTAGCTAAAACC
ATGCATTTGCCACTTCCTACACAAAGCCCTTGGAGCAGCTACAGGAAAACAATTGTAGTG
>M00285:128:000000000-BF978:1:2103:21251:10037_1:N:0:46
TACAGGTATAGTAAGTGACATAGAATTTAAGTTTAACAAGTATAGAATGATTATAGTAAGGGTAATGCGTAGATCTGTAG
AGAGCAGCTTGCAGCAAGTCACCACACTCTGGCACCATCTTGCAGTCATTTTCCACCATTGGCCTATTTTGCTTCTATGA
ATTTGTTTTTCTTACTGCTTCAGCTACATTCTTTAAAGCTGAGCAATACATTTAGAATAGAATCAGGAAGGCTTTCACTT
TGTTAATTTTTGATCTCCAGAATGAGGTGATTTAGGAAATCACCAAAATATGATGCAGCT
>M00285:128:000000000-BF978:1:2103:4724:10037_1:N:0:46
AGAAGGGGCCCCAACACCGACCCCTGCGTAACACCACTAGTAACCGGCAGCCAACCAGAACAGGAACCTTTTATTCCCAC
CCTCTGCTTCCTGCCATACAGCCAACGCTCCACCCATTCTGTTATCCTGCCTGTTATTCCGTGATCTCTCATCTTACTAA
TTAGTCTTTTGTGCGGCACCTTGTCGAATGCCTTCTGAAAGTCTAAATACACTACATCTACGGCCTCTCCCTTGTCCACC
CTGCCTGAGATTTCTTCAAAAAACTCCAATAAATTGGTCAGGCAGGATCTTCCCTTCACG
>M00285:128:000000000-BF978:1:2103:24576:10037_1:N:0:46
AGTGACCCTATTTCATTTGTCTGTAAAGAGCCAACCTAATCTGATCTGGCCCAAGTCTGACAGCTTCTAATTTTTTGACA
ACCCATCCAACCCATTTGTAGTTGGGTCCCATTGGGTTTGAGTTGATAGCCAGAAATTAATTCATCAGCTATCCAAATCA
ATCACTATTTTTACATCTTTTGGCAAAGTTTTAATTCTGATGCATTCATTTTGCCATCCCAAATTTTAACATTACCGATC
ACAAATATTTGAACTACAGCCCAAAAGTCCTCATTTAATTACTTACTGAAGTAGTTAGC
>M00285:128:000000000-BF978:1:2103:10493:10037_1:N:0:46
CAGGCGCTTACTGAAAAAAAGTGCAAAACAATGTTTTTGCTTGTTAAACGCTGTTTTAGCTGCATAGGAAACGTGATTAT
ATAAGGCGATTAAAGTTTCAGGGGCAAGAAGTGCAGTTAAATAACTGTTACCAAACGACACAGCACCATGAAATACATAC
ACT
>M00285:128:000000000-BF978:1:2103:8013:10038_1:N:0:46
GTGACCAATAACAAGCTTGAGAAGATCACACTGCCTCTCACGTTAAACAGCTAGGTGAGTTTAAATCCTGCAGCAACGCA
AGTCTTTCTCCCATCCAAACACCATTGATTTTCTACATTGGAAGACTGGCAACATTATGGTAATGAAAACAACCCCCAAA
ACATGGCCAGGGTCAACAGAGCAATATTTGGAATGTGTTTTCATGTCAGAGAAACCCTGGTGATTTGCTGCTGTATGTCT
TGTAGATGCAGTATGTGGCTGAAATTTGGGGTGGGCATCAAGGATTTCAGGGGTCC
>M00285:128:000000000-BF978:1:2103:8093:10038_1:N:0:46
ACTTTTAATATTAATCAAATTATTTAAGACATTGAAAATCTTTAAAGGAAATAAAAATAATTAAAAGATTTGAAATCTAT
TATAACAATTAAATACATTTGAGTTTACAATTAACTACATTACTTTAAAAAAATAAATAACTCCCTTCCTCGAAGTCATC
CCTTCGTATTAAAAGGAATGTAAATGCTGAA
>M00285:128:000000000-BF978:1:2103:27309:10040_1:N:0:46
GACCCAAGATGACGTAGGGCCCTTCTTCATCCTTGGGGGAAGAAAACACCATGTGTGGGAAGGTCAGATGACCCACACAT
GATGTCGGCATGGTAACTGTAGTGTGGGAAGCCTTCAAGTGTTAAGAGGCACCATGCCCTGGTCATTCATGCAACTTCTG
ACTTTGAACGACCAACTGTCTCCATTCCATAGTAGTGTAGCTCGCCACTACAGTGCCATAAATTCTGTCTCTAAGAGTCT
TCTCCAGTAATTTGCCTACCAC
>M00285:128:000000000-BF978:1:2103:5784:10042_1:N:0:46
TAAGGTGAGAAGGGAGAGACTTAATAGGAACCTGAGGGATAACCTTTTCACCCAGAGAGAGGTCAGTATATGGAATTGAC
AGCCAGAAGAAGTGGTTGATGCAGGTATATTAACAACATTTACAAGGTACTTGGGCAGGTAAATGGATAAGGAAGGTGTA
GAGAGATAGGGGGCCAAACCTGGGCAAATGGGACTAGCTTAGATGGGAGTCTTGGTCA
>M00285:128:000000000-BF978:1:2103:25285:10044_1:N:0:46
CAACGCAAACTTTCAGGCGTTGTGTTGTCCTCTGCAGTCTGTGATGTTCGTCACTCGAACCCACCGCCGCCTTGATTCAT
TTTTATTACAAGGATCCGTCCATGCACAATTTGAAATTTGCAGTGGAAGGGATGATCGAAATGTATGTTTTGCAAAGTGT
GTAATGACCAAAAATGTAGTCAATATAAATCTCACCATCAAAGCACTTGAAATAAAACCAAGCCCGGAGTC
>M00285:128:000000000-BF978:1:2103:21557:10044_1:N:0:46
ATAAGTCATCTGCGTAAAGAGATATCTTATGAGTCATCTGTCCACGAGTAATACCGCGTATATTTAAAGAGTCTCGGATT
GCAATAGCCAAAGGTTCTAAAGCAATATCGAATAATAAGGGGCTTAACGGACAACCTTGCCTAGTACCTCGAAAGAGCCT
AAAAAAAGGAGATCTTTGATTATTAGTGAGTACTGAAGCCATTGGTGTATAATAAATCATTTTAATCGCAGATATAAATT
TAGGGCTGAAATTAAATTTTTGAAGTATAGTAAATAAATAATCCCATTCAACTCTGTCA
>M00285:128:000000000-BF978:1:2103:27989:10044_1:N:0:46
GGAAAACAGTTGCAGTGTATGTATTTTCTGGTGCTGAGTCGTCTGGAAACAGTTATTTAACTGCACCTCTTACCGCTGAA
AGTTTAACATCAGATATAGCAACAGATTTCCTATTTGCCTGAAAAAACGTTTTATAAGCAAAATCCAATGATTTAAGACT
TTTTACTCTACACTCATGGAGTTTCTACTGGAAACAATTGTAGTGTATGTATTTTCTTGTGCTGCGTCGTCTGGAAACAG
TTATATAACTGCACCTCTTACCCCTGAAATGGTAACATCAGATATAGAAACAGATTTCCT
>M00285:128:000000000-BF978:1:2103:16489:10045_1:N:0:46
CAAAGGCTTTCCTATTTGACTAAAACAGCGTTTTATAAGCTAAATCCATTGATTTGCCACTTTCAACTCAAAACGCATTG
AGTAACTATTGGAACACAATAGTAGTGTATGTTATTCAAGGTTCTGAGTCGTTTGGTAACAGTTATTCGACTGTATCTCT
TACCCCTGAAAAGTTAGTCGCTGATATAGCAAAGGAATTCATATTTGGCTAAAACAGCGTTTTAAAAGCTAAAAGCATTG
CTTTGCCACTTTCAACTTAAACCGCATACAGTAACTTTTGGAAAACAATTGCATTGTATG
>M00285:128:000000000-BF978:1:2103:6116:10047_1:N:0:46
TTTTTTACACAGAGAGTGATGGGTGTGTGAAATGCACTGCCAGCATTTGTGGGGCTGGGTACATTGAGGACATTTAAGAG
ACTCTTAGACAAATGAATGATAGAAAAA
>M00285:128:000000000-BF978:1:2103:23632:10050_1:N:0:46
AAGGAAGATTTAACTTTAGCATGAAGCAAGAATATATAGTCAAAATATTTTGTGTAGTGAGCTATTAAAAATGTGCATGT
GAATATGAGTGCTTAATACACAGAATATATCTCAGTCAGCTCTCTGGAGCCACTTTGGACCAATCAATCACCAGCAACGA
GATCCTTAAGAGAAGGATGGCTTGTAATAGATATGGTAGTCTTTATCAGAAGAGGATTCTTTAAGTGATGTTGCAGGT
>M00285:128:000000000-BF978:1:2103:7386:10052_1:N:0:46
ACAGGCCCTTAAGACCCAACAAGTCCGCGCCGCCTCTTTTAAACCAACGAATTAACCTATCCGTACGCCTTTGCGAATGT
GGGAGGAAACCGGAACACCCGGATAGACACACGTATCTGGGAAGACTGGGAAACTTTTAAGAACC
>M00285:128:000000000-BF978:1:2103:7554:10053_1:N:0:46
CCCAGAGTCTTGCTGTGAACCTTAATTGCCAGGGGGCAATATTATGCAATAGGAAGATGTTGGTTGGGGGGGCTTGGGCT
TGTACTAAGGCCCATGTTTATTTTTGGAGAGATTGTGGAACGCCATCCTCATTTGGCTGGCCACATAAATTTGTCTCCCT
>M00285:128:000000000-BF978:1:2103:16684:10055_1:N:0:46
TTTCAAGGAAAGCCAAACCCAGCCCATCCAGAATCTCCTAATAACTGTAACATTCATGAACCATAGTCACTTATAGTAAT
TCTACTGTACTTCTAGAAAAACATTTATAATTGTAGTTTATAATTTTTTGATTGAAATCCACTGTTGGGTAAATAACTTC
GTAATAAGAGAGAGATCCATTTTATTATTTTATTGGTGCTCCCAGTGCTTCAGAACATGATATCACACTCGTATTCTGAG
TAACAGCACCAATTCATGGGCTGGTTACTCTCCATATATTGCTATCATTTTTAACTGCA
>M00285:128:000000000-BF978:1:2103:27054:10056_1:N:0:46
TTCAGGCTCCTGTACTTCCTCAACAATCATAGTAATGTGAAGAGGGCACGTCCCAGGTGGTGATGGTCCTTAGTGATGGA
TGTTGCCTCCTTGCAGCACTGCCTCTTGAAGATGTCCTCAATGGCAGGGAGCATTGTGCCCATGATGGA
>M00285:128:000000000-BF978:1:2103:6747:10057_1:N:0:46
GGACTTTGTTTTTTTCTTTGTTCTAATTAAATTCTTTCTTGCATAAATTTAATTAACATTTAACTTTTTTTTCCTGAGTG
TTGTGTTTCTAATGTGCCTGTGATGTTGTGCAAACATATGCCCCTGTGCATACATGTACTTGTGCATATGATAATAAACT
CAATGTTGACTTAACCATTATCACATTGTAGTTTGTAGAAATGTATTTT
>M00285:128:000000000-BF978:1:2103:17761:10058_1:N:0:46
CCTGAAAGTGGCTGCACAGGTAGAGAAGGTGGTGAAGAAGGCATATGGCATGCTTGCCTTCATCAGCTGAGGCACTGTGT
AGAGGAGTTGGGATGTCATGTTACTGTTGTGCCAATTGTTGGTTAGGCCGCAGCTGGGGAATCGTGTACCGTTCTGGTTG
CCACACCATGGGACGGATGTTGTAATGTGAGGGAGTGTGCAGAAAAGATCCACAGGACTATTGCCTGGACTGGAGCACTT
GAGTTGTAATGAGACACTGGATAGGTTGGGACTGTTTTTCCTGGAGTGAAGGAGGCTGCG
>M00285:128:000000000-BF978:1:2103:10227:10058_1:N:0:46
CGATTGGTAACAGTTATTTGACTTTAAATCATCAACATGAAAAGTTAGCAGCAGATATATCAAAAGATTTACAATTTGGC
CGAAACAGCATTCCTAAAGCTTAATACGTT
>M00285:128:000000000-BF978:1:2103:12506:10059_1:N:0:46
TGATTTATCAAAAATTCTGGCAATTTAACATTCTTGGAAGATTTATTACTGACACTGTACTCTCTGCCATCTGGTTCTTT
CCCCGACTGTATTCTAAACAACTGAATCAGCAACGAGCCACTTGATTTGTAATAGCTAATGGCTGAATTTATTTATAGTG
TTTTATTTCACGAAGGAAAAGTTTCAGTGACCTGTACACCAAAAATTGTTTTGAAATGTTATTAACCAGCCAAATGCAAC
AGTCATTCTTAATCA
>M00285:128:000000000-BF978:1:2103:19986:10060_1:N:0:46
GAATTGAGCGAGAGAGCGAGCATCTGGTACCAAAACTGAAAGGCAACATGGACAGCATAGTGGTACAGCCTTGCAGTGCC
AGAGACCCAGGTTCAATCCTAACCCCAGTACTGTGTTGAGTTTGCATGTTCTCCCTGTGACTGCATGGGTTTCCTCCAGA
TGCTCAGGTTTCCACCATATGCCAAAGATGTAGGTTAATTGGCTATGGTGAGTGATGCTTTGTGTTTAAGTGAGAAGTAA
AAGCTAGCAGGAGTTGAAAGTGTGGGGATTATATTAACAACAAAAGATTATGGCAAGATT
>M00285:128:000000000-BF978:1:2103:13115:10061_1:N:0:46
GCAGTCTGATTTATTTCATTCGTCTGGATGTGTGTGCGGCACTGATAAACCTTGATATTTATCGTCGATCTCTTATTTGT
TTTGAAGAAGCAGCTAGATAGTAACGCTCCCGTCATTCTCTCGACTACGCAGTTGTCGGCTTGGAGCCTTTATTAAGTTT
TAATCGAGTTTTATGTGGATCCTCAATATTCTCCTCTGTCCACACCAGCACTGCC
>M00285:128:000000000-BF978:1:2103:2744:10062_1:N:0:46
TGGTTTGTAAAGCAAGTCAACAATGCAGGGTAGAATTTCTAAGCAACTTGTAACCTGAGGTTGTCTGCTAAAAATGTATT
CTTTCTGCATTTTTTAAACTACCTCACAACTATCTCTATTATATATTGTACCCAACTGAGAGGGTGAGCCAATAACCTCT
TAGGAATTGCATTCAAATAGCACTGTTAACAGACAAGTTGATATTTTTTTCAAATTTGTTTCCTCTTTATAAAAACTAAA
ATTGCTGCCTGTTGTCCTGGCCAAAATCAGACTGAATCAACTATACAAAGCTGAGAAATT
>M00285:128:000000000-BF978:1:2103:26432:10064_1:N:0:46
CGGATTAAACTCCATCTGCCACCTGTCAGCCCAGTTCTGCATCCTATCAATATCCCCCTGTAAGCTCCTACAGCCCTCCA
CACTATCTACCACACCACCGATCTTGGTGTCATCTGCAAACTTACCAACCCATCCCTCCACTCCTTCATCCAAATCATCT
ATGAATATAACAAAGAGTAGAGGCCCCAGAACCGATCCCTGCGGGACTCCACTAGTCACAGCCCTGCAATCCGAGGGCAC
TCCCTCCACCATAACCCTCTGCCTTCTACAGGAAAGCCAATTTCTTATCCACGCAGCCA
>M00285:128:000000000-BF978:1:2103:13198:10067_1:N:0:46
AACCATTCTTACTTTGCCATTTTATTAGTGTCATTTTCCATTATTTTTCACTCCAATGATTTATTCACATCATTGCATTG
CTATGTGAGGGTCCTCACGAGGGGATAAGCTGCCCAGTGCCTTTGATAGCAATTTGATTGCTTTTGGACCTGAGTTACTT
TGTATCACTTCACTTTTATTTTTATTGAAGACAAAAAAGAGAAACACTATGGTGCTGGAGGAACTCAGCCGGCCAGGCAG
CATCTGTGGAGCAAAACAGGCAGTCAACGTTTCAGGTCAGGACACATCTTCAGATTCC
>M00285:128:000000000-BF978:1:2103:5734:10067_1:N:0:46
TGACCGCAGTCCCATCCACCCACGGGTCTCTCTCGCCCCCACCCCATACACGGGCCACATCGAAGAGGCGGGGGACGGAT
GGGACTGACCGTCGGGGCTGGTGGAGGGTGAGGGGGGGGCTGGTGGAGGGTGAGGGGGGGGCTGGTGGAGGGTGGGGGGG
GGGCTGGTGGGTGAGGGGGGGCTGGTGGGT
>M00285:128:000000000-BF978:1:2103:6905:10068_1:N:0:46
TCACTCTCTTTTGCACTTACCAAATTAAGTAAATATATGACTAACCCAATCATTAAACATACATTACGAATATGGTTTCA
ATTTCACAAATTCTTTGGATTGACTAAATTTGTTTTGTCAAGTCCTGTACAATCTAATTATTTTTTTCAACCATCTAGAC
TAGATACGGCTTTTTCCTTATGGAAAAGGAAGGGAATAGTATGCTTTCGTGATCTATTCATTGGT
>M00285:128:000000000-BF978:1:2103:3702:10070_1:N:0:46
GACCTCAGGACCCACCCCGCCGTTATAAGACTATCGAACGATAACACGGACCCCTGACCTCAGGACCCACCCCGCCGTTA
TTAGACTATCTGACGATAACACGGACCCCTGACCTCAGGACCTTCCCCACCATTATAAGACTATTGAACAATAACACAGA
CCCCTGATCTCAGGACCTACCCCACCGTTATAAGAATATGGAACGATAACACGGACCCCTGCCCTCAGGACCCACCCCAC
TGTTCTAAGA
>M00285:128:000000000-BF978:1:2103:23554:10071_1:N:0:46
CTCCCAGCTATTTTGCCTACACTTCCTCCCACTCAGCCCCCTGTAAGGGCTCCTTTCCATTCTCCCGGCTCCTCTGCCTG
TGTCATATTTGCTCTGATGATGAGACTTCCCACACAAAATGTCTCCCTTCCTTCTTCCTGAACCTTCCCATCACCATAGT
GGACAGAGACCTTAACGTATCTCATCTATTTCCTTCACATCTGCTCTCAGCCGCTCTCCTCCCGGACAGAGTTCCCTTGT
CTTCAGCTC
>M00285:128:000000000-BF978:1:2103:9303:10071_1:N:0:46
ATGGTGTCAAGACAACAACCCCTCCCTCGATGTCAGCAAAATGAAGGAGCTGGTCACTGACTTCAGGAAACAGGGCAGAG
TACACGCCCCTGAATGTATCAATGGTTCTGAGGTGGAGATGGTTGAGAGCTTCGGTGATTTCGTTGGCATAAATATCACC
AACAACTTACCTTGGTCC
>M00285:128:000000000-BF978:1:2103:3671:10072_1:N:0:46
GGAAGCCCTTTAATTGACGAGTAAATCTTAATAATTTCCAGTCTGTATAAACAGATGGATAGTTCACATATCCAGGATCA
AATAATTAGCTGAGCTTTGAGCTTGGAAGCTTAGAAAAAAAAGTACAGCGCAGGAACAGGCCCTTTGACCAACCAAGTCC
AGACCAACC
>M00285:128:000000000-BF978:1:2103:3299:10073_1:N:0:46
TCATGGGTGGCAGAGCAATGTTACGGAAAATCTGCGGTCATTAACTTTGGCAGAATGCTGGAGGAACCTCTGGTGAAAGC
ATCGTATATATCTGTTCCCTGAACAGAACACTACGCTACACTGAAACCTTACCGCCGATGTGCTTGTGTTGTGGTCCAGA
AACCGAGTTCCTAGTACACTCCACTGCCTACTGTTTCATCTCGTTGCAATAGATTAGAACATGATTCAGTCACACGGAAA
ACAAAGTCAAATGGAAATGTACAGTCGAAGTGTAGAAG
>M00285:128:000000000-BF978:1:2103:6952:10076_1:N:0:46
CCAAAGACCCGACACTGAGGGCGTCTCTGTCACTCCCTCCACCCCTCCGTAGCTTCCTCAGGTTAACTGCCTCCTGGCCC
AGCCCAATCCCAGTCCCTTGGGACATTCCTTATTTCCCATCATCAGATCTCCC
>M00285:128:000000000-BF978:1:2103:15737:10076_1:N:0:46
GAAGCATGTGTGCATATTTGCAAACGTGTTTAACATGTTCCTCCAGAAGTGTTCACACACCCATGTGCCTCCTAGTGTCT
AAGCCCTAATTTCTGTAGTTCCCTAAATCCCACTCTCTCCTTTAAAATTCTTCTTTAATCCTTCCTCTGAGCTTTTGACC
ACCTCAGCTACAGGGAAAAAAAGATTGGGAGAATAGTTTGGATGGGGTTGTTCTGCCAGGATCCAGCATGGGCTCAATAA
GCTAATT
>M00285:128:000000000-BF978:1:2103:9798:10078_1:N:0:46
AGATGGAGTTCAGCCCAGAAAAGTGTGAAGTAATTCACTTTGGAAGGTCAAATTTGAAGGCAGAATAGAGTTATTGGCAG
GATTCTTAACAGTGTGGAGGACTGGGATCTTGGGGTCTAAGTCCATAGGTCCCTCAAAGTTGCCATGCAAGTTGATTGGG
TGGTTAAGAAAGTGTATGGTGTGCTGGCCTTCATTAG
>M00285:128:000000000-BF978:1:2103:8138:10079_1:N:0:46
NNNNNNNNNNNNNNNNNNNNNNNNNNNNNNNNNNN
>M00285:128:000000000-BF978:1:2103:20068:10081_1:N:0:46
ACTTTATCTAAACGTCAAATTAATAAAATTCGTAAACCAGATGGTACCTATACAATAGATCATGTTCAAATTAATAAATC
TTTTCAGGAATTTTATTCTTCTTTATATCAGAATCCTCTGACGATCCTACACTAATGCACGAATTTTTAAGATG
>M00285:128:000000000-BF978:1:2103:13786:10081_1:N:0:46
TAGGAGCCAAGAATACAAGTTAGTCACTTGTAAAGCAAACAGAGGAAACTTCTTTACCTAAATGTTGATTTAGAATGTGC
ATCCTGCTACCAAAGAGAATAGTTACAGCGAGAAGCTTCAATGCATTTAAGCAGGAGCTTAAGATACATATGTGAGGAGA
CAGTAAAATGATTATATTAGAAATAAAGAGAGATGGAAGAGGTTTGTGTTCAGAATAATTCCTGATGTGAATGCCTTGGT
CATGTGGCTCATTCATAGTCACAACATGGATAATAAAATAGGTGCAGCAGGATCTGGTCC
>M00285:128:000000000-BF978:1:2103:7897:10083_1:N:0:46
AAGAGAAATTTGGATAAGTATACGGATAGGAAAGACTTAGAGAGCCAAATGTGGGCAAATGGGACTAGTCTATGTGGGCA
CCTTGGTCAGCATGAACAAGTGGGGCGGAAGGCCCTGTATTACTCTGTGACTCTGTGGGTCATGGCAGGTATTTCTCCAG
AATGTAATGCCATCTCATCTTGACTCCCTGATGCTAATGAGACTTGGTTCTTAAATTGGATAGAAACTGTCCCCATATCT
CGTGAACAGCAGATCAACATGCCCTCCTGACTTTTCATCTGAAGTCCAAGTGCCAGAAAT
>M00285:128:000000000-BF978:1:2103:18796:10083_1:N:0:46
AGCTTTAATCACCGTGTCAGTGGTTTCCTGGGGCTGTACTGATTCTTAGTAATGATTTTCACGAGCCTTCAGCAGAATTA
TGGCTGGTTAGTAAGGAAGTGAGCAGATGATCGTCAGAGGATGGCAAGCTCTCCAATGTGAGGAGTTGACAGATGTGTAT
AATCTTATATTTGCTGAATACCACATCTGAATCTTGCATGCACTGCACTATAGACTATTCTTCTTCAGCTTGTGACACCC
TTGGTCTCACAGTCAAAGTTAAAGATGAAGAAATGATACATCAGCCTTTCCCTGGTCATG
>M00285:128:000000000-BF978:1:2103:12635:10083_1:N:0:46
AGCGAGACACCTATGATCTACTCTGCAGCCCTATCTTCTGGAGGGACTTCCGCCCAGCAGCTGAGCAGCTTCCAAACCAA
ACAGTGATACATTGAGTTAGGATGCTCTCAATGGTCCCCCTATAGAAGGTTTTCATGACGGAGGGATGAGGGTACGCTTT
CCTCAGTCTCCGCAGGAAGTAGAGGCATTTCTGAGCTTTCTTCATGAGGGCCGTAATGTTAGTTAAAATTTTGCAAA
>M00285:128:000000000-BF978:1:2103:28063:10083_1:N:0:46
CAAAAACATTCAGGTTATAGAGCACCAAGGAAATATATTCCACACATTTGGAAAGAAGAATTGTACCAAAGCTCTGCAGG
CTAGAAAAGATTATATACCTTCTCTTATATACCTTCTCAGTAAAGTAAATGCCCTCAACCTGGGTATCTGTAGGCTAATT
GGTTCCTCCACAGTACAGGGCCTCCCCAGCT
>M00285:128:000000000-BF978:1:2103:3689:10085_1:N:0:46
CAACAGCAAACACTTTTGTTTGTTAGAAGAGCATGTTGGAAAGTTGGGCAAGAATTGTTGTACCAATTACCATAAAGTGA
AAATCTTAATGATCAAAGTTTTCATATTTTGTAAATTTTATAGAAATAGTCCTAGACTTCAAGCACCTTTGATGTAGTGG
AATGTTGTACAGTTGTCCAAGTACTCATCTATCATTAATGCTGCTGTGCATTTTAAAGAGATCTTTGATCCAGAAAGCAA
TGGCATGTTGACTTACAAATGCTTTCCATAGGGAAAGTGGCAAAAGCTGTAGAAAGAG
>M00285:128:000000000-BF978:1:2103:6914:10085_1:N:0:46
TGTCATGATTCTGAGTACTGGCCCTTGATTTGGCTCCTTAGATGGCTCATTGTACAGCACATGGATTCCATGCTGTACTG
ATTGCACAATGATACACACCTGAGCCCCATCAGGGGCCTAGCATAAGTACCTGGGTTTCTCTAGCACAAGTTGCCAGAGT
ATTGGTCAACCTTTGGGTATACTTTGGCTCCTAGCTGCTTAGAGTTGGCTACTCTAGCGCAGT
>M00285:128:000000000-BF978:1:2103:20857:10088_1:N:0:46
CTTCTCTCCAAATTCGAGATAGCATCCAAAGCAGGCTGGTCTCCATTGCTTTTACCACCTTTACCATTAGCAGAGGCTTT
AGATCTGGTACTCATTTAACAGTTAAAAAAAACTTACAACAGTATTGTAAAAGAAAATACTTATTAAAGGGTGGTATACA
GTGGAGTGAAAAGTACCTGGACCAAAGCCAAGTTGTGG
>M00285:128:000000000-BF978:1:2103:22540:10089_1:N:0:46
TTCCCGGCATTACTTCGGCGCTTTCTCTTTTGCAAATAATACCAGTAAATGTGATCACACATGACTGATCGTGTTCCGTC
GGCCACAGTATTTGCAGCTTTCA
>M00285:128:000000000-BF978:1:2103:5171:10091_1:N:0:46
ACAGACCTATCAGTCTTACATCGGTGGTGGGGAAGATACTAGAATCAATCCTCAAGGATGAGGTGATGGGATACATGGAG
GTGCAAGGCAAGATAGGCCCTAGTCAACATGGATTCGTGAAGGGAAGATCCTGCCTGACCAATCTATTGGAGTTTTTTGA
AGAAATCTCAGGCAGGGTGGACAAGGGAGAGGCTGTAGATGTAGTGTATTTAGA
>M00285:128:000000000-BF978:1:2103:21047:10092_1:N:0:46
CTCAGTCACTGTTTACTTGACATAGAAATGGATAGATCTCTACATATGAAGGAAATGGAGGGTATTTCCCAAAGAATGGC
AGAGTAAACTGAAGGGTTGGATCGTCTACTGCTTCTCCTATTTCTTATGTTCTTTGTATCTTACCCATTAACAAAACCCA
CAGAAATTAATCCCACTCTCCCTTTACTCTTTAATGCTCCACCCTGTTTAATACAGTT
>M00285:128:000000000-BF978:1:2103:14149:10095_1:N:0:46
CTCATAACTGTTTTCTTCCTTCTCTTCCTCCTGGCAACTTTCCCTTTAAGATGTGATCTTGTGTGAGCGTGTGTGCGTGT
GTGCGTGTGTGTGTGTTCCCCGTCTTACATACTGAAGACCCTCCCCCCTTCCCTCTTCCTGCCGAGACAGAGAAAAGAGA
GAGAGACACACGCAGGCGGACAGTGAGAGAGTAAAGGCACGGCAGCCTCTTTCGCTTCTGTCGCTGGCCGCCGTCCCGTA
CCTCTTTTTGTCCCTGCACTCCACGGATGGGTTTCTGCAGTAGTCCAGTGGAGTCCACTT
>M00285:128:000000000-BF978:1:2103:12662:10095_1:N:0:46
GTGCTCTTCCGATCTCAAGTTAAATTATGCTCTTTCAAATAAGAAGACATATCAAAGCTGATATCAGTTTGGCAGCTGAT
TAGATTTTAAAGATGAAAATGTTCTGTTCCCTCAAACATCCAAAAAACAATCTCAAGACAAAAAAGTTTACTAAGTTGAA
ATACTAACTGCGAAAGTTTGTGTGAACAGGAGGAGATGGATGTGTTTGTACCTTCTGACTTTTAT
>M00285:128:000000000-BF978:1:2103:24905:10095_1:N:0:46
TGCTGAGTCGATTAGAAAAATGAATTTGACTGTACCTGTCAAGCCAGAATAGTTAAATGCTGATATATCATAAGATTATC
TATTTGGCTAAAAGAGCATTTCAAAGCAGAATGCATTGATTGACCACATTGAGCACTAAACCGAAGCAGTTACTTGGTGA
AAACAATTATATTCTATATATTTTAAGGTACTGAGTCGATTAGAAAGATGCATTTGACTGTACCTCTTCACCCTGAAATG
TTAACTGTAGATACATCATAAGATTATCTATTTGGGATGAACAGCGATTTCAAAGTCGA
>M00285:128:000000000-BF978:1:2103:11327:10095_1:N:0:46
AGCGTCTTGTGTCTTACTGGATCCAGCCTGCTAACCACATTAACTTGATCTGGATGTGGTGGTTGACCACTTCTGTACCC
AAGAATCCTTTAGCAAAGTAGAGCAATCTGTAAGCTGTGACAAGGTCCCAGGTGAGGGAGCCTTGGGACCCACCCTTGCC
CCTCCAAAGATCTGATGGCCTCTTGCTTCTATCAGACACTTT
>M00285:128:000000000-BF978:1:2103:21355:10096_1:N:0:46
GTGGCTGCCTTGTCATAGAGCAATCCTCTCATGGTGCTGTTCCTCCCCCCCATAACTCTGCAATTTTTTTTAACCTTCAA
ATATTAATCTAGTTGCATTTTTAAAAACTACAATCAAATCTCTATCCACAGTACTTTACTATTACCAACAAGCAGTGCAT
TCTAGATTGTAACCTTTTGCTTATCAGTTAGTAGTTTCTTCTGGGTCTTTAACCAGTCATGTTAAGCCTGT
>M00285:128:000000000-BF978:1:2103:17823:10096_1:N:0:46
GTGTGTGCATATACATTTTAAAAATCTCAAATCCCCTTTAAAACTCCTTCCTCTCACTTTAAACCCACACCCTCTTGTTT
TTGATTCCCCTGCCATGGGAAGATAATTTTGACTATCTGTCTTCGCCTCTCATAAACTTGTATAGGTCTCTCAGGTCTCC
CCTCAG
>M00285:128:000000000-BF978:1:2103:3143:10097_1:N:0:46
AGTGCAAATGTGACTTTGAGCCTCAGGTTGCACGTCACTTTAATTTTTCCAGTCTGCTCCCTCTCTGACCTCCCTGCCCT
CGAGCTTGTGTACTGTTCCAATGAAACCAATGAAAGCTCAAGGAGCAACACCTCCTTGCCCAACTTGGCCATTGGCAGCC
TTCTGGACTCAGGATTGAGCTAAACAGATAATCTGAAACTCCGGCCTTTGTATTTCACATTGGTTCTCAATTTTTCCCCA
AGGTCCTTTGCACTAGTAATTTCAGATTCTGTTCATCTTCCATTTACACTTCCTCCACA
>M00285:128:000000000-BF978:1:2103:13618:10097_1:N:0:46
CTCAAATTCCAGAATGTGTAGTTTCCTTAGATGCTGAAAAAGCATTTGACAGAGTTGAATGGGATTATTCATTTACTATA
CTTCAAAAATTTAATTTCAGCCCTAAATTTCTATCTGCGATTAAAATGATTTATTATACACCAATGGCTTCAGTATTCAC
TAATAATCAAAGATCTCCTTCTTTTAGGCTCTTTCGAGGTACTAGGCAAGGCTGTCCGTTAAGCCCCTTATTATTCGATA
TTGCTTTAGAACCTTTGGTTATTGCAATCCGAGACTCTTTAAATATACACGGTATTATTC
>M00285:128:000000000-BF978:1:2103:12461:10097_1:N:0:46
CTTTTGCGATGAATTAACATCTAAGCTGCGTAAATCCTCCAGCGACATTGTCCTCCTCAATATCAATTAGAGGTGATAGA
CTGTCACTTCAAACCTCACCACTGACATCCACCTTC
>M00285:128:000000000-BF978:1:2103:3326:10098_1:N:0:46
AAAGAATAGAGTTCATGTTTATTTTCATACAAATACATACCTAGGCCATAAATATGAAGGTTAACTTCATATTTATCACA
TTATCACAATAATGTACTATGCTGCTGCAAATATAAATTAGCATGGACTTTAATTAACATAAATTATACATAATTTATAC
AAC
>M00285:128:000000000-BF978:1:2103:21397:10099_1:N:0:46
GGCACCAACATAGCATGCCCACAACTTCCTAACCTGTACGTCTTTGGTATGTGGGAGGAAACTGGAGCACCCGGAGGAAA
CCCAAGCAGTCACAGGGAGAACATACAAACTCCTTTCAGACAGTGGTCATAATTGAACCCAGGTCGCTGGCGTTGTAATA
GCGTTACACAACCGTGTCTGGAATTTAGAGGAATAATGGCTGTGACATTGAGACATGCAAACCTGCAACAGGAGACACCA
GAGACTGCAGATGCTGGAACC
>M00285:128:000000000-BF978:1:2103:2300:10099_1:N:0:46
AATCAAAGACCCCCACCCTCCCGGGACATTCTCTCTTCTCCCCTCTCTCATCGGACAGAAGACACAAAAGCCTGAAAGCA
CATACCACCAGGATCAAGGACAGCTTCTATCCCGCCGTTATAAGACTATTGAATTGTCCCCTAATATAAGATGGACTCTT
GACCTCACAATCTACCTAGTTGTGGCCTTGGTCCTTATTGTCTGATTGCACTGCACTTTCTTTAACTGTAACACTTTATT
CTACATTCTGTTATTG
>M00285:128:000000000-BF978:1:2103:27019:10100_1:N:0:46
GAAACCCATGCAGACACGGGAGAACGTACAAACTCCTTACAGTCAGTGACGGGACTTGAACCCCGATTGCTGGCGCTGTA
ACAGCGTTGCGCTAACCGCTACCCTATCATGCCGGCCTATCTAAGAGCCTCTTATACAAGTCAATTGCATCTGCCTCCAG
CACCAAAAAAAATGTGAAAATGGATCCAATTTCTGGGCTTGAAAGCTCAAATGAACAATGGATATTAAGCACACCAGCCA
ATCCTCTCACAGCTTGTAACCAAAAGTGACAACAAGTTTGCTTCCACTGGCAAAGTGTG
>M00285:128:000000000-BF978:1:2103:9957:10100_1:N:0:46
CCCAGATGTCCTGTTGGCTGGGATCACCAGACAATTTTAGTGGTTTGCAGGGCAAAGAATGATGAAAGAGACCTGGTAAA
TGGGGGACTGGCAATCTGGGCCATAAGCTTTACTATAAAAGTTCTCTTTATTATCCCACATCATATATTTTACAACTGCG
CAGGTCAATTATGTT
>M00285:128:000000000-BF978:1:2103:28720:10100_1:N:0:46
GTTGGTGAGATTATTCCCACGGGCTGAATGGACACTTTCTATGCCGTGAGAAAATATAAATATGATAAGTGGCTTTTTGT
GGGTAAATTGGAAACAAAACTGAGGATTAGAAATTGCTGAGACTGTGATCCTAAGTGTCTCTGTAATTAGCTGTTCCAGT
TCATGAGAATAAGATTTTTGTTAGCAGAATTGGAAAATGTCACTTGCCACATTGCATCAATTGACTTCCTTCCAATCTTC
CAGACCTCCAGAATAAAGCAGCTTTGTGACTAACACCAGTAAAGTTCTCAGCTCAGTTC
>M00285:128:000000000-BF978:1:2103:28173:10101_1:N:0:46
GAACAATGACTTCCCTTCAACTACTTGGATGTTAAGCCAACCGACACAACCCTAATCACCACCTCAGTACAATAACACTG
GGACCACTTTGATTACTTTGCACTAAAATGGACTTTTTTTTGTTCTAATTCTGTTCTTTCTAGTAAAAGTTGTGTGTAAT
ATATGATTTTTTTTGGTGAATGCTGTTTGTCTGATGCTATGTGCCTGTGTTGCTGCTGCAAGTAAGTTTTTCATT
>M00285:128:000000000-BF978:1:2103:24744:10101_1:N:0:46
ACAGCGCCTCTTACTGCTGACTCATAAACACACAACCACTTTGGGGCACAGGCAGCTGCTTCATTCGTTCCTGTTCTTAC
TTGCCATTCACAGGGACACCAGATAACAATTAAGAACATGAAACCAGTTTAATTTTCCTCCTCCCGGTCTTATTAGTGAG
GGTTGGAACAACAACCCCCAGGGCCGCCCGGGGAGGCCGACCATAACATTGGCAGTGGAGGGGGTTGGTAAAAGGGCAGG
TCGGCCGAACGGGAGGAGACACGTTCGGACCCCAAGTACCCCCGCAAAACACGTTAGGCG
>M00285:128:000000000-BF978:1:2103:18649:10103_1:N:0:46
AAAAGTGCTTTCTGCCCTTTTGTCTGGATATTATGACCATCCACTATCACTGCCCTTTTCAGTGCCACTTGGCCAGTAAA
GTCAGACTATCCGGATTGAGATGGTACTCAAAATCCACCCACTGGACTAACTTCAGTCACTTCACTTCA
>M00285:128:000000000-BF978:1:2103:25900:10103_1:N:0:46
CCTCTTGGCCTTTAGCTTTGTCTCTTTTAAGTATTTCAGTACATGATAAGCAGTGATCAGATCGGTTTCTGTCTCCATAC
TGACAGAACAAGAAACTCTTTTTCTCTAGCTGTAAAGCCACAATGTGAAATCAGTTTGTACTCATTACGATGTCCAGTGT
TGGCATAAGAGAAAATGCTGCATCTGCATTTGGTGGACT
>M00285:128:000000000-BF978:1:2103:26631:10106_1:N:0:46
CTTTGTACTGTTTTGCCCCATTTGACTCTGGAATAATAAAGCTCTACCAATAAAACTCTAATGCAGATTAGTTTGTGACA
GTGAGATTCTAAAAAAGGAAATGAAAATATTTCCATGTTATCTTTGTGCTATATTCTCA
>M00285:128:000000000-BF978:1:2103:3265:10106_1:N:0:46
CACAACTCTGCACTCATGGGCAGAGCAGTTTCCATACCAAACTGTGATGCATCTGGATAAGATGTTCTCTATGGTGCATC
TGTAAAAAAATGGTGAGGGTCATCAGGGACATGCTGAATTACCTTAGCCTTCTGAGGAACTAAAGGCACTGGGGTGCTTT
CTTGGCCATAACAGCTATGTGGCTGAACCAGGACAAGCTACTTGTGATACTTACAGCTCGGAACTTGAAGCTCTCAACCA
TCTCCACCTCAGCACCGTCGATATAAACAGGGGTGTGTATTCCGCCTTGCTTCCTGAAGT
>M00285:128:000000000-BF978:1:2103:5154:10106_1:N:0:46
AGCTGGGAGACCCTTCTGCAGATACCACAGTCAGAATGATCTCCTATCTTGTGGATAGTCACCATTGCAGCAATCCAATA
TCATCCACATCTTCCCAGCTGTGAACAATATCATGCTGATCTGTAACAGGAATCTCATC
>M00285:128:000000000-BF978:1:2103:11933:10106_1:N:0:46
GATCTACACTCTTTCCCTACACGACGCTCTTCCGATCTGAACTACACTCTTTCCCTCCACGGCGCGCTTCCGAACTCGTC
TACACTCTTGCCCTCCCCTCCGCCAGACCTTACCAAACAACACTCTGTACATATAACACTGCCACATATATTGGTATCTC
ATCGCCTTGACACATAGTCAGTTATTAGAATTAATCTTAAAACAGACGATGATCAGGTTGGCTATACTCTTTAATGATAT
CTGAAATGAGAAAGTTATTTTTGGTTAGCCAAATATCCGATTGAAAGAAACCTATATGC
>M00285:128:000000000-BF978:1:2103:15602:10111_1:N:0:46
GGGGTGTTGGGGCAGGAGGGGGTTACAGAGATGAGGGTGGAGTGATCTGAGGCGGTCACACAGGCAGGGACGGGTGTTGG
GGCTGGAAAGGGTTAGAGAGGCAGGAGCGATGCAGGATCGGGGGAGTGCAGGGGCTGCAGTGGGGGACAGAGGGATGGGG
GCCCACAGAGGGTGACAGAGACAGGTTTAAGGGATGGAGTGGGTGACAGAGACAGGGAGGGGTGAAGGGGCAGGAGGGAG
TTTCGGAAATCGGGAGGGATGAAGGGGCTGGAGGGGGTGACAGAGAGGGTGGGGTGTAGG
>M00285:128:000000000-BF978:1:2103:20291:10112_1:N:0:46
CAATTCTAAATCGGCACAGCCAAACTTCCCTGGATCCCATGCCTCCTGACTTTCTGAATGAGCCTTCCATGAGGAACCTT
ATCAAATGCCACACTTAAATCCATGTACGCCACATCCACTGCTCTCTCTTCATCAATGTGCTTTGTCACATCCTTAAAGA
ATTCAGTCAGGCTCATGAGGCATGACCTGCCCCTCACAAAGCCATGCTGACTGTCCATAA
>M00285:128:000000000-BF978:1:2103:6443:10112_1:N:0:46
ACTCAACAAATCTGTTTTTTAGGGTGTATCATTGATTGCACTGGACCACTCGCAATTGTTTTTTTTAAGATGACAGTCAC
ATGTTTCAGCATCAAGAACTACCTAAACAAATGTATACCACAGTCAGCCAATCCAACCAGACAGGTCGGTGCTGGAACCA
GAGATTTCCTCAGGCTTTACTGCACCTGACATAATGAAGGAGAGTGCACCACAGGATGGGCAACTGACATCTACTGGTGA
CGTTCCAGTGCAACCTGAGCCACGTCATTCACAAATAATGATAAAGCTGCCGGATAGATT
>M00285:128:000000000-BF978:1:2103:10770:10113_1:N:0:46
CCGGCGGTCAGTTTCAGTTGGAGTCAGCACTAGTCCTGCTCTTTTGCAGAGGCTTTAAGTTCCTTGCGGGTGAATCAGCC
CAGGGTCCTCCCTCGATTTATTCCCCTGTGACCCAGCGTCTGTGTGTCGGCCCCACCACCTGCTGGTTGGTACATGAGAC
AGCCACACTGGAGATTGTGGTGAAATTTGCCCAGCTCCTCTGCGGAGCAGTCTGATTCAGCCGCACGTAGTGCCCGGCAG
GGGGATTGGGGCGATAGGAAATTACCAGAGGTTTCATGACCTTTGATTGTCGCAGAGATT
>M00285:128:000000000-BF978:1:2103:4131:10115_1:N:0:46
CCATACAATAAGATCATGGCTGATCTGGCCATGGACTAAGCTCCACCTACCTGCCTTTACCCATAACCCTTAATTCCCCT
ACTAGGCAAAAAACTATCTAATTGTGTCTTAAAATATAGTTAATGAGGTAGCTCCTACTGGGCAGAGAATTCTACAGATT
CACTACTCTCTGGG
>M00285:128:000000000-BF978:1:2103:14847:10118_1:N:0:46
TCCAAGTTGTTGTTCTCTAATTCATCAAGTACACTACAATGATGGCTGAACAAGCATCATAATCATACAAAGCACACTTG
CGCACACAATATCCAGTAACAGTTCAATTGTCCTTGTTCAGGAGACTAGGTAAGTTTTGAGTGAGGTTGTGGGGAGTGAT
ATTTTAACATGGATGTTGCATGCATTATAATGGAGATTCATAGAACATAGAACAGTATGGCACAGGAACAGGCCCTTCAG
CTCACGATTTCTGTGCTGACTATGATACCAAAGTAAACTGAACCCGTCTGCTTGCACAT
>M00285:128:000000000-BF978:1:2103:13328:10119_1:N:0:46
ATCAGTTTACTAATTTCTGGGATTTCTCAGGTTATTCTGTCAAAGGGTGAGCAGAAAGAGTAGCATGGAGGTTCTCCTCC
AGAGATACATGGAAAGGGAAATACAGATGAGCCTCATCTTATCATGACCAAAAAACAAGCAGG
>M00285:128:000000000-BF978:1:2103:17873:10123_1:N:0:46
GGAGTAAGTTTTATTTAAAAAAATGCAAGCCAGGGTTTATCGAATTGATATGTTATACACTCCCTTAATATTCATTTCAC
GGCATGGTAGCGTAGCGGTTAGTGTAATGCTATTACAGTGCTAGCGACCCGGATTCAATTCCGGCCACTGTCTGTAAGGA
GTTTGTACGTTCTCCCTGTGGGTTTCCTCCGGGTGCTCCGGTTTCCTCCCACATTCCAAAGACATACGTGTTAGGAAGTT
GTGTGCATGCTGTGTTGGCGCCAGAA
>M00285:128:000000000-BF978:1:2103:14942:10132_1:N:0:46
ACTAATCTCAAACTGTCTTTGCATCATTCCTTGTATTCTGTTTAGGAAGTGGATGCAGTCCTTACCAGCAACTGGAAAAA
AAAGTGCTGTCCTTCAAGAGGCAAGTCTCTTACATCAAAAGTAGAAGAATATGGCTACAAATATTTTGGCACTGTTCATG
GTTTCATTTAGAAAACACTTAAAGGTGTTCTGTTCCTCTCCCTTCATATTTTGATAAAGTAACATAGAGAAATTCGTGAA
GATTGCGTTACAGGTCTGAGGGATGAGAAAAGGTGGAGGAGTAAGTGATGCTTTTATTTG
>M00285:128:000000000-BF978:1:2103:3605:10132_1:N:0:46
TAAAATTACAGTGAGTATGCCAGTATGCCTTGCCTGCTGAATGAGTGACACTCTCAGCTGAGTAAATGATATATCCAAAT
GACAATTTTGAAAAGCCATTGGCAGCAACTCCAACATTAATTCACTGAGACTATTAACTGACTTGAATAGCAACTGCTTT
GGCTCATGTTTTCCAAATATTGTCCAAACAGAAACAAAAATAGAAATGCTGGAAGAACTCAGCCAATCAAGTAGCATCTG
TGGAAAGAGAAACCAGTCAATGTTTCAGATCAGGGACCATCCTTTGGAAATGGGGGGTGG
>M00285:128:000000000-BF978:1:2103:11021:10132_1:N:0:46
AGGGAACCTTATACTAGTTTGAGATGCTTACTGAATTATCATTAAAGCGTCATGCAAATATTTTGATTTATTTTCAATAC
ATTGTAATCAATACCACTTGTCAAGTACTATCTAACACAAATTAACAAGTATATCTTAAAATGCTGAACAGTAGTTAACA
GAAATGTAAAACCCACAATGATATGTGCTGGACCTTAAAGCAATAAACTGACAGTTAGTTCAGACAGAAATCTTTGCTTT
C
>M00285:128:000000000-BF978:1:2103:19334:10132_1:N:0:46
AAGTGGGGAAATGGGACTGAGTGGATTTCTGAAAAGAGAGCCGGCATGTGATCAATGGACCAAATTACCTACTGTGCCAA
TAATAACACTTTGACTCAGAAAAGGAAATTTGTATTGGTGTAGCTTGTGAGTTGTCCTAGATCTCCATGGATTTCATCAT
GTTGAAATAATTGAGATGAAAAGGAATCAAGAACATAATTTAAACCACTATGGATAAATCAATATGAATAAATCAATTTG
TTTTGTGGAGCACGAAGTAGGTAAGCTTAATTATATTTGCAATAATAAAATAGTTACCA
>M00285:128:000000000-BF978:1:2103:22667:10133_1:N:0:46
GCTGTTATCAGACTCGTGAATGGACCTCTTATGCAATACAGATGAATTATTAACGTCTCAATTTATACCATCATGGACCT
TGCAATTTATTTGTCTACCTGCACTGCACTTTGTAGTTGTAACACTATATTCTGTATTCTGTTTTTCCTTTAGTAGTACC
TCAAAGTAATTGCATA
>M00285:128:000000000-BF978:1:2103:21677:10133_1:N:0:46
AGTCTAAAACAGCGTTTTTTAAGCTAAAACATTTGATTTGCAAGTTTCTTCACAAAACGCATGGAGTATCAACAGGAAAG
CAGTTGTAGTGTATGTATTTCATGCTGCTGAGCCGTTTGGTAACAGTTATTTAACTGTACCACTTACCCCTGAAAAGGTA
ATCTGATA
>M00285:128:000000000-BF978:1:2103:9505:10139_1:N:0:46
AGGCTAGCACACTTTTGTGCACTGATGAATCCCCACCGTAAAAGTTGTGATCATAAGTGGCTGGCAAACATCTAAGGAAT
GAATAGTTTAGTTCACTTGGTACTTAGATTAGAAGGGATAATGGTCACTTAATTCTTAGAGATCAATAAAATCCCATTAT
CAGACAAGTCACTGCACTATGGCATGAACATACAGATGACCTGAATCCAATATTTTAAGTGGTGATAAGATGGATTCAAT
AACAAAAGAGCTTTTACTAATTTTGTCTGATATTTCTAGTGTAAAATGCTGCTAATATAT
>M00285:128:000000000-BF978:1:2103:6761:10143_1:N:0:46
TTTAAAATTTTTAAGAAGTATCTCTACAGACAGGAAGTTGGCAGACACAGAATTAGTGAAATGACTTAGGTGCAATGTAT
TATTCAATCTAAATAGGAAAAGGTTGACACAAAATGGGTGACAAAAGCAACATCAAACAGATTTTGCAGAGAG
>M00285:128:000000000-BF978:1:2103:28139:10143_1:N:0:46
AAAAGCTCAAGATGATGTTGGAACTTTCTTTAATTTGCAAAATTAACTTCAACCAATTTTTAACTTCAACAAATTTTAGC
CAACTGGCAGAAAAAAGATCAGTGAGATGAGAGTATTTTGTTTCAGCATTGCTGTTGGAGCCTAGAATGCTTAAAGCTAG
AGAAGTCTGGAGTTTTGGTAACTATTGAGTAAGCTCAGTTAATCCAGTGACCTGGAGTTTGCTGTCATCGGTAACTTGAC
TACATTGATCTGGAAATTGCCCATAAAGATATGGTGATTTCTAGCACAGTCTTTCCCCTT
>M00285:128:000000000-BF978:1:2103:9108:10143_1:N:0:46
GTCAGTGATAATAAACCTGATTCTGATTCTGTGCCTTCATACAGGGACAGAACTATTGTGTGGACATTATTGAGCCTCCT
GCTGGAATAATCCTATCCACCAGCAGGTGGTGCTGTTATCACCACAGGAAATTTAACACTAAACTCCCACTTCCCAAGAC
TGACTTACATTTCGATAGCACCTTCCATGTCCCTTCCAGAACATCCCAAAATGTTTCAAGGTCAGTGATATACTTTTGAA
GAGAAACCACTCTTGGAAATTTGGAAAGAAGACAACCAATTTTCACACAGCAAGCTCCC
>M00285:128:000000000-BF978:1:2103:19320:10144_1:N:0:46
TCAAGAGGACTGTCAATGTATGGTTGGCAAGTATATCCAAAACTTTATCAACTTAAGCCTTGAATATTAAAGAACAAATT
AGCCAGAGAAATGAGGAGTTGGAGTATCAACTCTTGACTTGTTAAAATAGAATCAGGGAGCTGCAGGGCCTTTTCCCCTT
CTATTCTTTGATGTGTGCTGTGGGATCCTTTATAATCCATTTGAATTGGTACACAAGTCTTTCATTTAATGTCTTATCCA
GTGTTGCAAGGAACAAGTCATCAATGCCTCCAGTACTTCCCAAGGGAGTTCAACTCATA
>M00285:128:000000000-BF978:1:2103:21776:10144_1:N:0:46
GATCTACACTCTTTCCCTACACGACGCTCTTCCGATCTCGACTACACGCTTGCCCTCTACGACGCGATTCAGATCTGGAC
CACACTCGTTCCCTACACGGCCCTAGTCCAAACCAGATAGGACGAACGCCGGGACCGGAAAGAGGAGGAAGGAAAGGAGA
GGCGCGAAGGGGGGCAGCTGCTGAGGAGGACGACAGAGTAGATGGGCTAGGAGTGCAACATGACGAGTGCTGGGCCATAT
GAAGGGCTGACGATGGAAGACAGTACGGGATCGTGAGAGACGACGCTGTACAGAAAGGAT
>M00285:128:000000000-BF978:1:2103:14683:10145_1:N:0:46
CAGTCCTGTACACTGCCAAAGTTGGACACGGTGTAATGTACCCATTAACAGATGAGGTGAGTCGATCAAAATTAATCTCC
AATAATGCATTGTAGTCATAAGCTAAAGTTAGTAAGACTGTTATGAATGCTAAAGAAGCAATCTTGGTACTTTAAAACAA
ACTGAAATGGGCCAGATTCTTTGCCAAAGTTCCCTAATCTTACTCACCATGTGAGGGAGCATTGAATTAGTAT
>M00285:128:000000000-BF978:1:2103:6582:10145_1:N:0:46
GACCCGCCTGTAAGATTCTTTTGCTCCTTTAAGACATTCCTTAACCCTCCAAATTATTCAAGCTAATATTTTGATCAGCT
TCCGATATAAGAAGTGCCATGGGATACTTTTTATGTTGACATCACCAAATAAATTCATGCCATTGTGGTTATTATTAATT
GTTTAGTTTAT
>M00285:128:000000000-BF978:1:2103:2999:10145_1:N:0:46
ATCAGAAAAAAAATGGGTGAGAACACGATAGTGGCACGATAGCGTAGCGGTTAGCGCCACACGGTTACAGCACCAGCGAT
CGGGGTGCGATTCCCGTCGCTGATTGTAAGAAGGTTGTATGTTCACCTGTGTCTGCGTGGGTTGCCTCCGGGTGCTCCAG
TTTCCTCCCACATTCTAAAGACGTACGGGTAGGTTAAGTGGGGGGTTTAAAACGGGTGGCGCGGACTTGTTGGGCCGAAA
GGGCCTGTTA
>M00285:128:000000000-BF978:1:2103:11194:10148_1:N:0:46
GCTGCCTTAAGGATATAGTCTCAGTCACAAGTGTTAATTGTGTGAGACTGTAGCAAATGCATGTTGTACCCTCCTTCTGA
AAAGGCCAGATTCACCTGCAGTGCTCAATGCCATATGTGGCCATACTGTATTCAGCATGCTCAACTGAAATAGAATTTCA
TTGTCTGCATTTTGAGGTTTAAGAAAACTTGATTGCCCAAAACATCATTTGAAGGATGATACCATCTGAAAGAGGTGGGG
GAGGGTGTCAGAATCCCACTCTTAAAAATA
>M00285:128:000000000-BF978:1:2103:20450:10148_1:N:0:46
CTTTTCTTAAGATAGATGGATTTCTCAAGCGATGGGCAAAGTAGAGAGAGGTGTGCGGTTATTGGTGAACGGGGCTGCTG
CGAATTAGGGATGAACGTCTAAGATATTAGGTATTTATTTATTAGTCACATATACATGGAAACACAGAGTTAAATACGCC
TCTTAGTGTTCTGGAAATGTGCTGGGGGAAGCCGGCAAGTGTCGCCAATCTTCCCGGGCCAACATGGCATGC
>M00285:128:000000000-BF978:1:2103:16705:10148_1:N:0:46
ACTGTATTGCTGCCACAAAACCACAAATTTCATGACATATGTCAGTGATAATAAACCTGATTCTAACATGATTCTAAATA
TGCTGTAATTTCTCAATACATAGTGTAAAAGGAGTGTTTTTTTTATGTATCAGCCAATGATGCAATTGTCCCCTTGAACC
TGCTAAGTCACTA
>M00285:128:000000000-BF978:1:2103:27014:10151_1:N:0:46
CTATAATGGTGCCCAACGCAAACTCAAGGAACTGTATCTCATCTTCCATCTGGTCCCCCCCTTGAGACTTTCTATTGAAC
TTGACAATTTTAGGTAACCATGCCTATTTTTCTTTCAATTCACAGATGAGGTGGC
>M00285:128:000000000-BF978:1:2103:3977:10152_1:N:0:46
AACATAATGTTGGGCCAGATCTTCCACAGTCCAGCAAGCCAGCTAAGCTTAGCAGTGACCTGTACTTGGGCCACACTGCT
TCTTCCAGTGATATCCGGTGAATCTCCAAATGCTAAGTTGCACTCCCAAAATGACCATGACAGTTAATGAGATACACTTC
AATACTCATCAGCTATCAAAGTTATTATCGAGATTGAATGATGGTGAACCACCAAATAAAAAGTATGCAGAAAAATTGCA
TTATTAACTCAGATAGAAAGGTATGCTCACCATTGCCCTGAAGCTCAAGAGCAGGGGAA
>M00285:128:000000000-BF978:1:2103:22079:10153_1:N:0:46
TAGATGATGTTCACTCCAAAGAACTTGAAGCTCTCAACCCTCTCAACCTCAGCACCATTGATGTAGACAGGTGCACTGCC
CCCTTTCTTGAAGTCAATGACCAGCTCTTTTGTTTTGCTGACATTGAGAGAAATGTTCTTGTCATGACATCATGTCACTA
AGCTCTCTATCTCCTTCCTGTACTCCGACTCATCGTAATTTGATATACGGCCCACTACGGAGGTATCATCTGCAAATTTG
T
>M00285:128:000000000-BF978:1:2103:11650:10156_1:N:0:46
AGGATCAATGGTGTTGCTTAAAGGACTTTGGTACGCTGTTTTGTGAGCAGCTCACTATGTTTGAAACAGCTCGAATTCCA
CTGGGGTTAAAGTTAATTGGCACACATCTAAAATCCAAAGTGTTGTTCAGGAAACAATTAACCTGATGCAAAATGAAGCA
TTCAAGTTTCGTTTGGAACAGCAGTGACATTTGATTGAAACATCCAGTGAAGTTTATGGATTAGATTGGTAGGTAGATAA
CAAAAGAATAAATGGAAAAGGGAACAGGTGGATAAATGTGATTAAGG
>M00285:128:000000000-BF978:1:2103:12544:10157_1:N:0:46
AAAAACCTTAAAGGAGACAAGATGGAAAGTAGGTGAAATTTGTAGAGAATTCCAGGGTTCAGGATTTGGCAGCTGAAAGC
ATAACTGCCAGTGATGGAGTGAGTATATTCAGAGATGCACACAAGGCTAAAATTGAAGTACAGATACTGAGATAGTTTGG
AGAGGTTTGAACAATAGGATGAGAACATGAAATTGACAGGTTGTTAATGCAGGGCAGTGA
>M00285:128:000000000-BF978:1:2103:12294:10158_1:N:0:46
TGATTATTTAAGTCACTTAGAACACAGTGAAAGTACAGAATTATTATTCTACCCAATTCAGTAAATGATAATTGCCAATT
TAGATTATGTTAAAATGTAAATAACATGTAATTGATGAAAACCGTTGCACACACAAAGTATCGCCAGTGCTGCCTGTGGC
TACAACCAAGGTTCATTTGTTTTTAATCTGATGCTGGAAAAATAACACAGTTTCTGTAAAGTCATTAGAATTGTGTTATT
TTAACTGAAGTCTGTGAGCTAAAGCTTCCATTTTTGCAGCACTAA
>M00285:128:000000000-BF978:1:2103:25964:10160_1:N:0:46
GTGCTTGATAAAAACGCAGTGCCAGGATCCCCACAGGAGACATCGAGCAGGTTCAGGACACAAATAACCTCGGTGGTGTC
CTGAACATCTTCTGCTCCATAACCCACAAGATCACAAGACAGAGGAGCAGAAGTAGGCCATTCGGCCCATCGAGCCTGCT
CTG
>M00285:128:000000000-BF978:1:2103:17441:10160_1:N:0:46
GAGAGGTAGAATTAAGAGTCCAAGAATGTGGCAGCACCACCGGGTAGGGTGTGTGGAAGAGGGGATTGTTTCAGAAGTCT
GATTGCCGTATGTTCCCATATGATGGTACTCCAAGAATTCTTCTTTGCCTGGGATGTGCTTTGGGACACCCTGAGGATAA
ACGTAATTGTTTAAAGTCAAGTCTTCTTTCTCCAATTCCACAGAATCTTTCTTCAGTGTGTTTTCCATATGTTTATCACC
CCCTCCCCCCAAATAAAACATCATTAAGTTCTAAACTATCTGTAGACTCTCTTTTCCA
>M00285:128:000000000-BF978:1:2103:26508:10160_1:N:0:46
TACCTCAGTTCCAATCATTCAAAAGTCAAGGTCAAGTTTATTGTCATATGCACCAGGTGCAATGAGAAATTTACTTGCAG
CAGCATCACATTTATTCTCCCTATTCCTGTGTCCAAAAATCTCAGTACCCAACAACTGAGCACATACCGCCCTCTGGGAC
TAGATTCAC
>M00285:128:000000000-BF978:1:2103:23639:10163_1:N:0:46
GCTGCAGCTCCAGTTCCCTAATACTGTCTGTGAGGAGCTGCAGCTGGATGATCTTGGAAGTACACAGTGGAAATGTGGAG
GTGGTTTAGGGAGTACTTGCATGGGGCTTTAGATCAGTTTGTTCCATTGACGTAAGGTAAGGATGGTATAGTGAAGGAAC
TATGGTTGACAAGATATAGAATGTCCTTTCAAGAGGATGAAAGCTTACCTGAGGTTTAGAAAGCATAGGTC
>M00285:128:000000000-BF978:1:2103:2150:10163_1:N:0:46
GAAATTGGTCTGAAGAGTGTAAACAGCCACTGCTGTTGGATGGGTTAACTGTCTTCAATAAAAGATATTTTGTTATTTGT
TCTGATAAGCATCAACAGCAAAAAGTCTGCAAGTGTTTCTGTTCGTTGTGACAAACCGGCCATGCTCCACCGTACCAAGG
GAGTGCTGCACTGCCGGGGAAGCTGTGTCTGGACTGGCACTTTCAACTGATGCCCCTGTCATGATCTCATTGCTGTTTGG
GGGGGGGGGGGGGGGGGATTTTTCTTTTGTTTTGGTTTTTTATTTTTCCCTTTAACGGG
>M00285:128:000000000-BF978:1:2103:26122:10164_1:N:0:46
ACTCTTGATAGGCCCTATCCTTTCGCATCTCATCCTCTTACTCTTCACATACCTGTAGAACACCTTGGAGTTTTCCTTAA
TCCTACCCGCCAAGGCCTTCTCATGTCCCCTTCTGACTCTCCTAATCTCTTTCTGAAGTTCCTTCCTATTAGCCTTGTTC
TCTTCCAGATCTCTAACATTACCTAGCTCTCTGTACATAGTATTA
>M00285:128:000000000-BF978:1:2103:19327:10164_1:N:0:46
GTAAAGAAGGCTGAGGGTGACCAGATAAAAATATATAAGATTATGAGAGGCAAAGGAGGAAGATAGATTTTTATACAGAG
AATGGTTGATACCTGGAGCACGCTGTCAGAGGAGGTGAGGTGGTGGAACTTAGACAGACACTTAAATAGGTAAATCCTAA
TGTGGGCAAATGGGATTAGTGTTGACAGGCAAAAAGATCGGCATGGACATAGTGGAACAAAGGGTCCATTTCAATGCTGA
ACAACTCTGACTGTGACTCATACTGTTGTTTTGATTTATTATATTCACATATCTACTGCC
>M00285:128:000000000-BF978:1:2103:28751:10166_1:N:0:46
TTCTTAAATGTTGTGAAAGTACCTGCTTCCAACACTTTCTCAGGCAGTTCATTCCAGGTTACAACCACCCTCTGGGTAAA
AATATTCTTCCTCAGATCCCTTCTGTAGCTCTTACTCCTCACTTTAAACCCATTCCCTCTTGTCTTAGACACCACTGCTA
TGTGGAAGAGTTTCTTACTATCTACGTTATCTATACCTCTCATAATTTTGTATATGTCTACATCCTTCTCTGCTCTAGGG
TAAACAAATCCA
>M00285:128:000000000-BF978:1:2103:8302:10166_1:N:0:46
GACACTTCAGGGCTTACTCAGTTGTGACTTTCTCACCCTGAAAACTCCTTGTATGTTGACTGTCCATGCAAATACCTGTG
TTCTTCTACAGGTTAGCAGCAAAGTGAATTCCGTCACTTTGTTCCACAGTATCTGCCACTCTAAGCAGCATCCAAAATGT
GGTTGTTCACGCAAACACCTGTGTCCTTCTACAGGTTACTGACAAAGTGAACTCCACTGGACTACTCCAGAAATCCATCC
ACGGATTTTAGAGACAAACACAGTTACTGTCCTTCATCCAACGACAGAAACAAAACAGGC
>M00285:128:000000000-BF978:1:2103:15334:10166_1:N:0:46
CAGACATGTATACCTGTATATCGTGGCCTAATGTTGTCTGTATGACTGATAAGATTTTGAGGACTGCTTGATAATGGATC
CTGCTATTTTGAGCAAAGATGTCATAATGGAGCTGGTTTATTAGTGAAGCAGGAAAGAGGAAGAAATCCAGTTGAAGTGG
GTCCCTTTTGTAATCCTTGGAATTTTAGTTTTGCTTTTCCCAAACCCGAGAATTATGGCATTCATTTGCTCATCCTCTTG
TATGGACATGGTTAAAAAAATATATAAATCATTAAGAACAAATTATAATTTTTATTTTG
>M00285:128:000000000-BF978:1:2103:22315:10166_1:N:0:46
AAGACCCACACTCAACGATTCAGGAACAGCTTCTTCCCCTCCGCCATCAGATTTCTGAACAGCCCATGAACCCATGAACA
CTGCCTTGTTATTCCTCTTTTGCACCATTTATTTATATTGTAACTTATAATAATTTTTATGTCTTTATGTCTTGCACTGT
GTACTGCTGCGGAAAATCAACAAATTTCACAACAGTGATAATATTTCATGTCAGTGATAATAAACTTGATTTTGATTCTG
ATTCTGTTCCATTAGTCACATTCTCTAAATATCAAGCTTAGAATAGTTAAAAATAATAA
>M00285:128:000000000-BF978:1:2103:13398:10169_1:N:0:46
AAACTTCAATGACATAGATATGGCTAAAACCTCAAAATTTGTAGATGTCACCAAACTTGGAGGTGTGGTAAACTGTGAGG
TTGGCAAATTTGATAGACAAGCAACAGATGAAATATAATTGAGAGATGTATGAAGTGATTCATCTTGATAGAAAGAATGA
GAAGAAATAATATAAACTAAATGACATAACTCAAGAAGATATGTTCGAACTGAGGGACATATGCATAGGTTTT
>M00285:128:000000000-BF978:1:2103:19078:10169_1:N:0:46
CTCTTCCACTTATCACCTCCTAGCTTCTCACATCATTCCCACTTCCCCCTTCCCCCCCCCTCCCTCTCACCCCCCCCCTC
CCCCCCCCCCGCCTTCACCCCCCCACAATCCCCCCCCCTCCCCCACCCCCCCCCCCCACCCCCATTCCACACACCCCCAC
CCCCTCCCCCACCACTCTCTCATTACACCTACCATCTACCCCTCACCCCACACCCTATCACACTCTCACACAGCTCAGCA
CCCCCCCCATCTACTCACCACACTCCACACTCCTCCACCCACAACAACACCTAGTAAGTC
>M00285:128:000000000-BF978:1:2103:19261:10169_1:N:0:46
GGGCTCAGGAGATGAATGGTCTCTCCACTACAACTTGGGAGGTTGGAGGAGAGGGAGAGGGGGTTGCACGGTTAATACTC
CAGGATATTCTAAGAGGAAAATTAATCTTTAGGACTGTGGTACAAGGAACTAGAGTCAAAAATCGATTAAAAGATAATTG
TGGGGATTTTGCTGATATTTTCATTGAATGGAGTTAGTTTATTGGTGTAATGCTATTACAGTGCCAGCGACCTGGGTTCA
ATTCC
>M00285:128:000000000-BF978:1:2103:19937:10170_1:N:0:46
AAAAAATAATTTCCCTTGTTTAAAAGTATTTACAGTCTCTGTAATCTCCGGCCCTGCAAACCACCGAGATTTCTGTGCTT
GTCATTGTGAATTCCTGAGCATTTTAATGAGCCCACCACCATCAGATATGCCTTCAGCTGCCTGGGCCATAATCACCCCA
ACTGCCCCTCTATACCTCATTCTTTAAGACATTCCTCATACCTGCCTTTTCCACTAAATGTTGACTCATTTGTAACACTC
TTTCTCTTCAGATGCTGCCTGACCTGCTGAGTGCTTCCAGCAGTCTGTTTTTCGTTTC
>M00285:128:000000000-BF978:1:2103:15839:10170_1:N:0:46
AATGGCCCTTATTTTAAGACTGCCCTGATTCTAGACACCCTAGCAAGGGAAACCATCGGCTCCATGTCTACCCTGTCAAG
CTCCATAGGAATCTTGTACGTTTCATTTATTATGTGGCCATAGTATTCTGGTATGTTCAGGATGCTACATAATCTTAGAG
TCAAAGAGATGCAGCATAGATATAAGCCCTTCAGCCCACCAAATCCTCACTGGCCATCAATCACCCATTTGCACTAACCC
TACATTTATGCTTTTTTTATTCCCACATCATAAACTACTACCAGCTTCTATCACTCACCT
>M00285:128:000000000-BF978:1:2103:12342:10171_1:N:0:46
TTATATCTTTCCCTATCATTACATTTTTATACCCTCAGACTTTCTATCCCTTCCACTGAGGAAAAGTACTGTGAATGTCT
CCCTGATCTGTGTCTCATAAACTTATAAACAACCAAAAGATCACCTTAAATTTCCGGCCCTCCAGTGACACAGTCACAGC
CAATCCAATCTCTCCTTGTAACTTCAACCACAGCCTTCATTCAGAGTAGAGAGCAGACAGCACACAATGCTGCAAGTGAA
GTCTCATCTATGTTTTGTGCACCTGTA
>M00285:128:000000000-BF978:1:2103:18969:10173_1:N:0:46
ACACTCCGTGCATTCAGATATAGGATTTTTAACCCATTTCTCCTCTCTCCATTCATATTAATTGTCCTAAATTGTGTAGG
TCCTTCCTGACCTCTACCCTCTATCTTGCTATCCTCTCTCTCATTCCGGATCCCCACCCCCTGCAAATTTAGTTTAAACC
CCCCCCCCCATCACACCCCCCCCAAACACCACAACCCCACCGCCACCCCACCTACACACCCGCCCATACCTCACCCACCT
CCTCAGACCCACCCTCCCCACCTAACTCCCCCCACAACTCATAACCCACAGCCCTCCCAC
>M00285:128:000000000-BF978:1:2103:13106:10175_1:N:0:46
AATTGATTCCTTTAAGAAAATGTTCTAAGTAAGCAAACTAACTGAAACCACCACAGACTAATAAAATGCGGTAAATGAAA
TATAGCAATGTTATTTTCAAATCTATGGCTTACAATAC
>M00285:128:000000000-BF978:1:2103:3202:10176_1:N:0:46
ATATGGTTGGGTTGTGAAAAATGTAAAAAAACGCAGATGCTGGAAATCTTAAACAAAATCAGAAAATGCTGGTAACACTC
ACCATGTCAGGCAGCGTCTGTGGGAAGAGAAGCAGTTAGCATGTCAGGTCCGGGGCCCTGTCAGGTTCGGTTGCACTCAA
GTCACAAAGGCAGGCTCCAGGTACCATTATCAATGGGGGAGGCTGCTTTCCCTCTGTGAACAGAGGCAAAATTCTTGTCA
TCACA
>M00285:128:000000000-BF978:1:2103:5543:10176_1:N:0:46
ATGGAATTAGGCCACAGACTAGCCATAATCACAGTGAATGTTCTCGAACTGTAAATCTAGCAACCACCAAGCCAATTCCT
CTGTAATTGAGCATGATAGATCATTGCATAGAGTGGATGATTAGGAAAGTACTGCCCTTTATTCCACTAATTGCCCTCCA
TTCTGTTAGTCTGTGTTAATGCAACCCCTATTCCCAATTTTCCCAGTGTCTAGTTC
>M00285:128:000000000-BF978:1:2103:18628:10177_1:N:0:46
GCCCCTCAATTCTGAGGCTGTGCCTTCGGATCCTGGACTCTCCGAATGGAAACGCCCGGGATGTTGATGGTGGGGAACCT
GTGGATGCCAACGCCGTTGGAAGTTAAGAGGGGTGTCTCCACTGGGACTTGTGTGACGTGGAGGTTACCTGCCAGTTATC
AGGCCGTGCCTGAGTGTTGTGCATGGACGGACTGCCTCAGCTCCTGCA
>M00285:128:000000000-BF978:1:2103:3070:10179_1:N:0:46
ACTCTATCAAGTCCCCTCTCATCCTCTTCCTCTCTAATGAGTTGAGCCCTAGCACCATAAACCTCTCTTTATATTCCATA
CACTCCAATCCAGGCATCATCCTGGTATTACGCCTCTACACCGTCTCCAACGCCTCCACATCCTTCCTATGATGTGGCGA
CCTGAACTGAACACAATAATCCAAGTGCGGCCTAACTAGAGTTTTGTAAAGCAGCATCATCACCTCTCTGCTCTTGAACT
CAATCCCTTTATTTATAAAAGCCAACATCCCATAAGCCATCTTAACAGCCCTATCCACCT
>M00285:128:000000000-BF978:1:2103:21489:10180_1:N:0:46
CCTTTACCTAATAAAAAGCTGTCATACTCAGCATTGAAAATTTAAATTGACCTAGCATTCAAAGCTTTTTGGAGCAGATT
TCTGCCAATAGACCCTTCCTGATTTC
>M00285:128:000000000-BF978:1:2103:23638:10181_1:N:0:46
AAGAACAAAGCATGTTATTTGAAGAAATGGAAAATGACTGTGAAATAGGTGAAAGGGCCAGGGAGTCATTTTGTAACTCA
CTGACAGCACAACAGTCTTGTTGCAATTGTTGGAAGAAAGTTTAACTGGACACAGTGGTTTCAGAACATGTCAATATGTT
ATTACAGTGAAAGCAGAGTGATTTGGAAAATGACAGAAATCACCTACCTGATTGTTGCTATATTTGACACTTGTACTCCA
GAACAATCTGTGCCTTTACAACTATGCAGTTACAACAAATGCAAAACAATTGCTCAGGT
>M00285:128:000000000-BF978:1:2103:11769:10181_1:N:0:46
CTTGCAGCAATGTCAACGCTCAAGAAGTGCCAGGTGGGTTGAGTCCTGTAGTAGCAGTCAACAGGACACATCCCATCTGA
GCTGTTCCTGGAGTTCCAGGACCAGGCTGTTAACGGAAGGTGCATCAGGAAGTACACCTTTAAGCATCCAGTCAGTTATG
AGAATAGGACCAGAGCCATAAAACACAGCTACAG
>M00285:128:000000000-BF978:1:2103:3881:10182_1:N:0:46
CCTATCAACCCTGCGCTACAAATATACCCAATGATTGACCTCCACAATCTTCTGTGGCAATAAATTCCACAGATTCACCA
TATCCATCTAAAAAAAATTCTCCCCATCTCAGCTCTAA
>M00285:128:000000000-BF978:1:2103:22956:10182_1:N:0:46
TAACCATTTCACAAAATTAATAAAAATAATTACCTTGTATTACTCTTCTTTTATGCCCCCCTCCTTCTCTTTCCTCTTCC
CAATCCTGCTTGCTTCTTAGTTTGATCTTGGGAGATACTCAATTCATTACAAAATTCGCTTCCAAAAATCACAACAGACA
AACCCCTGGCCTTTAATTCAGCACAATTCACCTGTAGCCACTTGGTCTGCTCACTTCACTCTTGACACGCCACTCTCCAT
TAAACCACCATCTCATGCTTTTTTGTCACTGGTTCAACCCTGACTTCTGCTCTGATAAGT
>M00285:128:000000000-BF978:1:2103:22499:10182_1:N:0:46
GTATCAGATCAAAGCATTCAGCGTTGAAAACGCTGTTTTTGGCCAAATAGCTCATCTCATGAAATATCAGCAGTTAACTT
TTCAGGGTGAGCAGGTAGAATCAAATTCATGTTTGCGGTAAACTCGGCACCATGAAATACATAGAATACAGTTGTTTTCA
TCAACTTACTCCTTAGGTTTAGTGTGCAAATTGGCAAATCAATTCATAC
>M00285:128:000000000-BF978:1:2103:7374:10183_1:N:0:46
CAAAACAGTGACAGTTTTCAATTATGCCTTCACTGTGAACACTGCAGAGTACCCGTTGTAAATGAAAAAGAAGAATTGTT
GACCAGATGGCTTTTCTGAGAACTAAGCTATTGTTTGGATCAATAACTACTGATCCCAATGAGAAAATCCATTATAGTAA
AGGAATGTCTCAGCCTGGATTCCTGAATTCCTTAGCTTTTGTTTGCTCCTTGGCTACAACCTTCACCTTCAAGAAAGGTG
CATCTTGCAGTTTGGAAATTGTAGATCGGAAGGCACACGTCTGAACTCCAGTCACTCCGC
>M00285:128:000000000-BF978:1:2103:23138:10183_1:N:0:46
GATCTACACTTTTCCCCACGACGCTCTTCCGATCT
>M00285:128:000000000-BF978:1:2103:8963:10183_1:N:0:46
TCTCATGTTATCACTGCACTTGTGGACAAAACATCTGGTACTCCTCCCCTCTCTAGGCTTCGACTAATCCTCCAGGTTTT
CTTCAAGGATTGAACTTTAATGTATTGCTGAGAGCAATGCCTAGAAGAGGAATAGCTTAAAAGCATTTTTACTTATTAAT
ATAACTTTTAGAGATAGAAAAGTGAGGGATGTGTGGCTGGATGGAATGTTTGGAGCCAATATCATGTGACAAAACCTCCA
AGAAGCTTCCTCACAATTTATACCTAATGAAAGGCAGGGAGTACTGACAAAGCCATCATT
>M00285:128:000000000-BF978:1:2103:10884:10184_1:N:0:46
CTCTACTGGGGAAAATACACAAGGATCTACCCGTTCATTATTCTAGGCACAACTTAGTTAAATCTGCAAGGAAAAGGAAG
TGTCCCTCACCACACATGACAAATTTGACTTGGACTCAGTCACATTACTCTCAAATTGTAGAACTGATCTAAGGTATGTT
CAGTTACTGCAGCCTATTTTGAAACAGTTACAACCCACACTGATCAACCAACATGAAGGTTAATTTCATTTGACTTAATA
CTGAAAATGCAGACTGTCTCAACATAAGTAATGTTAATTACTGCAGATCTGGCTTCAAGT
>M00285:128:000000000-BF978:1:2103:5682:10184_1:N:0:46
TATCCCCCATCATACAGATGCTATTGTCTTTGGAGGTCAGAGCATAGAAATTACACTAATAGTCTGGAATAGTCACTTTT
TTTTGTGAAGTATAACATAGTAGAATCAATATTGGCAATTTGAATGTTTAAACTGTGTGTCCTAAATTAATCTCTTTCTT
CATTGAAGACAAAACTAATTGGCTCTCAGAGTAAAGAGGAAGTAAATGCAGAGCTATATAGGGGAAAGACTGTGAGGATA
ATTGTGCAGCTCGTTCA
>M00285:128:000000000-BF978:1:2103:9235:10185_1:N:0:46
ATGTATTTATGTCTTTAATGTCTGCCCAATCAACTCCTGTTCATCACAGGGATGAGGTAGTATGGCTAATGCTGAGGCTA
ATCCCGTCCTGATACCTACAGACAACATACAGGACAGCATTGCCTTGTGTGGCTTGGCATGCCTCCTTTCTCACCAATGT
AGGGCAGGCACAGT
>M00285:128:000000000-BF978:1:2103:4593:10185_1:N:0:46
AATTTTGTTACGAAACCAGCAACAAAAGAAGCACACCAAGTCGTACTTCAGTGTTAAAACTACTTTATTAATAACTACTT
CTGATAATACGTAAAATAAGAACAAAAAGTTAGCATATTAGTACAAAACAAAATATTAGAATCTTAAACTGTAATCCCAA
AAACTACTCGTCTTCGTGTGTGTGTGTCGAATTCCTAAACTCCAAGTCCAGGAATTAGTTCTTAAAGTTCAGTTCAGTAA
GCCGTAAGATGAAACAGGAATAAAGGCTTCTTCACAAGCACCGTCCACCGAAGACAAAAC
>M00285:128:000000000-BF978:1:2103:17962:10185_1:N:0:46
TGTTAAGTCTATTGAATTGCTGATTCTGCTTCTTTCTCTACACATACCGCCTAAACTGCTGAGTGTTTCCAGCATGTTTT
ATTTCAGATTTCCAACATCTGCAGATCTTTGATTGTTGCTTATGGTGTCTGCTGTAACCAGCTATCACATCCATTAAACA
TATTTTTCCCATGCCTGTTTAAGGATTTCGGCACTGCATCATCAGAAA
>M00285:128:000000000-BF978:1:2103:18225:10187_1:N:0:46
TCATAGAGTCATGGAGTTACATAGCACAGAGACAAGCCCTTTGGATCAACTCATCCATGCTGACAAAGCTACCAACATGA
GCTGGTCCCATCTGCTTGCGTTTGGCCAAAATCCTTCTACACCTTTCCTATCCATGTACCTGTCCAAATGTCTTTTAAAC
AATGTAATTGCACCCGCCTCTACCACTTCCTCAGGCAGCTTGGTCCGTATACTCACAACCCTCTCTGTGGAAAAACATCC
CTTAAAAATCTTTCCCTTCTCAAACTATGCCCTCAAGTTTAGACTCCCCTACACTGGGG
>M00285:128:000000000-BF978:1:2103:28910:10189_1:N:0:46
GAAATACCAATGCAAGAAATAGTCATCGTTAATACCGATCTGTAGACAGATGATAAATCATCAAAACGAAAGGCATTATA
CACCATTTAACTCATTCACAAAGATTCAGCATCTTAGTAAGGTCTCAAGTCATAAATAAATACAACACATAAGGCTTATG
AAGCATATTAAACAGAGCAAGGCGCCAAATGGTAATGCATCAAACCTACACAGGAAATGCAAATAAAAACACAAAGCAGA
AA
>M00285:128:000000000-BF978:1:2103:11273:10190_1:N:0:46
AAATCCTGATATATATCAAGATTACCTTTTCAGGGGTAATAGGTACAGTTAAATAACATTTACCAAACGACGCAGCACCA
TGAAATAAATAGACTACAACTGTCTTCATGTTGAAACTCCATGCTGATGTGTAGACAGTGGCAAATGAATGGTTTTAGCT
TGAAAAACGCTGCAGTAGGCAAATAGGAAATCTGCTTGCTGTATCAGCGATTAACACTTCAGAGGTAATAGCTACACTTA
GATGACTGTCACCAAACGACTCAGCAGCATGA
>M00285:128:000000000-BF978:1:2103:8164:10190_1:N:0:46
NNNNNNNNNNNNNNNNNNNNNNNNNNNNNNNNNNN
>M00285:128:000000000-BF978:1:2103:27746:10190_1:N:0:46
ATATAATTCCTTCAAAACTTACAGTGGAAAAGGCTCTAACCAGAGAAATTGGGCTCTGTGACATTGGTTTTCTTGGTCCC
GTGGAGCACAAAATGCTTCCAATTTGCTCTGTGAATCACGGGCATGATTTTCATGCCATTCTTGATGACTGGTAAATTTG
GCATTTCTGTAATGTGTGTTGTGGATGGGTGCCAGATGAATGCATATTATGCAGTTGTGACA
>M00285:128:000000000-BF978:1:2103:21502:10191_1:N:0:46
GATCTACACTCTTTCCCTACACGACGCTCTTCCGATCGGGACTACACTCTTTCCGTATTCGGCTCGAGTCCGAACGGATC
TGGACCAATGCCGTCTTCTGCCGGAGAAATATCGCGATAGTAGAAGCCGCGAACACTTTTATCGCCCCCTGCATAAAAAC
GCAACGACGTAGGAACATCATCAAAACAATAGGTGTTAATAACCCCAGCTTCAACGCGTATGGTTATTCTGGGCACATTG
TTAAAGGTACGGATAAGCGTGGCTTCAACCACGGCTTTGGCCAAATCGATAACAGGACA
>M00285:128:000000000-BF978:1:2103:16446:10191_1:N:0:46
CAGAGACTGAGCCCCAACTTATTGTCAACTCATTCACTTAACATCTGCAAAACAGAATTCTTTTGCCAATCTGACCCCGC
TGTGCAACAACACCCACGATAATAAATGTCTTATAGAGTCACAGAGTACCGAAACAGGCCCTTTGGCCCATCTAGTCCAT
>M00285:128:000000000-BF978:1:2103:5349:10192_1:N:0:46
CTTCGCTAACACTTCCGCCAGGGTCCCTGCTGGGTCCTGAGCCCCTGGTACGAACTCGCCCGATACCATGAGGGGGGAAC
CGTAGACCAGCTCGGCTGAGGTGCCCAAATCTTCCTTGGGGGCCGTATGGATGCCCAGCAGGACCCAGGGGAGCTCGTCT
GTCCAGTTAGGTCCCTGCATGCGAGCCATCAGGGCAGACGAGGTGCCGGTGGAAATGCTCCACCAAACCATTGGCCTGCG
GGTGGTATGCCGTGGTGTTATGCAGGTGGGAACCCAGGAGCTGCGCCAGTGCCGTCCAT
>M00285:128:000000000-BF978:1:2103:23627:10194_1:N:0:46
CAATCTGCTGGAGGAACTCAGCAGGTCATGTAGCATTTGTGGGAGGATCTTTACAAAGAAGGCAAGTTTACAATAGAAAT
CTTAAAACTCTGATTCAACTACTGCCCTATAAAGAATGAATAACCAGTCCCACTGGCATGCTGTTGCAGGGGTAATCTCT
TTATCTTCATTGTTAGGGGACCCATCCTGAGGGAAATTTGGATGTAAGCCCAGGTCCTTTCATAGAATCACAAACATTTA
CCACAAATGGAGCCC
>M00285:128:000000000-BF978:1:2103:25862:10194_1:N:0:46
CTCAGAATCCTTCCCAACAGCTTACCAACCACAGACGTAATGCTCACCAGTCTGAAATTCCCTGGACTATCCCTACTACC
TTTTTTGAATAAGGGAACAACATTCGCCACCTCCAATCCTCCGGTACCATCTCCATTGACAACAAGGACTCACAGATCTA
CCCAATGGTTCAGCAA
>M00285:128:000000000-BF978:1:2103:17691:10194_1:N:0:46
TTAATTTAGAGAAACAGAGCTGACGACATTATATTGTTCTATTTCTATTGAAAATTTTAGCCCAGTTTTATTTCCTTGTT
TTGTTTCTTTTCTTTTTATTTTAAATTCATTTTCGGTT
>M00285:128:000000000-BF978:1:2103:6249:10195_1:N:0:46
CCCTGCTGATCCATGAAACGTACTGGTATTGTACAATGGACTTAAACATTAAATAAAAATAACACTTACCTTTCAGCAGT
TCACCACGTGAAGAAAAACTCAGTGTGATACATCTGTTCATTTGTAACTCCACATATTTCTGTCTGATAGGTATATGCAA
TG
>M00285:128:000000000-BF978:1:2103:24713:10196_1:N:0:46
CCAATATAGAAATAGCCAATTAACTATATAATAATTATCACTGTATTTCTATGGCATGCAAAACCTGAAACAAATATACC
AGCTCCCTCTCCTGTTATTCCAAGGCTTACGCTGAGAGTTGGTGCTGGTCAGGATAAGATGTAAGTATTGTATTTTTTTT
TTAATTATATAGAGCATTTATTGTTTGCATTAAGATGAACTTCAATGGCATTTATTTTCTATATAGTAACGTGTAAAGTT
TAGTACTCTAATTTCCTCCCTGAAGCTATAGTGCAGAACACAGAAATCTTTTTCTGATAT
>M00285:128:000000000-BF978:1:2103:7461:10197_1:N:0:46
GATCTACACTCTTTCCCTACACGACGCCCTTCCGATCTCGACTACACTCTTTCCCTACACGGCGCGCATCAGAACAAAAC
TGCACTCTTTCCATACACGGCGATAGTGCAGAAAAGATAATAAGAATAGCGAGTAATGACAGAATGAATATGTGAACAAA
AACACGAAGTAAACTATAAAAAAAAGCTAAAAACTCAAATACAGAATGACAGCCTGAGACGTGTCATGTAAGAATTGCAG
AGAAAGAGTCACAACTATAAAGAGAAGATGCATTTCATACTGTTAAGTCTGAAGTTATG
>M00285:128:000000000-BF978:1:2103:24315:10198_1:N:0:46
GATCTACACTCTTTCCCTACACGACGCTCTTCCGATCTGATCTACACTCTTTCCCTACACGACGCTCTTCCGATCTGAAC
TACACTCTTTCCCTCTACGACGCGCTTCCCATCCGAACTGCACACATTCCCTACTCTGACATCTTTTTCTTCTCTATCGA
ACCAAACATGGCACTGAGATAACCTACAGTAGAGATGCTCATATCTACGCTAGCAAGGAAAGTACGTATGCACTACTGCG
AGAACTATTGAGAACTTAAATTGAACCACGTGATTGGCTGATGAGTCAGACGTTATGTTT
>M00285:128:000000000-BF978:1:2103:11907:10198_1:N:0:46
CCTTTCAAGACTTTGATAATTTTGAAGATAGCAGATATAAATACCAAGAGAGTAAAATTCCTATCCATCACTGGAAGGAA
AATTAGTTATTCTCTTGTATAATCTGTTTTAAATTTTATTTTCCTCGTTTCTTCCAT
>M00285:128:000000000-BF978:1:2103:13261:10199_1:N:0:46
AGCATCAGCTGTGGAGAAAGGAAGGCAGGGTTAACATTTAACATTGGTCTCTCCCTAAACAAGATCAAAGGATTCGGGCA
ATTACCACTATTAGAATTGTTCTGCATCAATCCTCAGAAGAGGACACAAATTCTGTTCTTCCCTATATACTTAATCAGTT
TCCTTGATTGGTGTTTCAACCACCATCCTAAACATTT
>M00285:128:000000000-BF978:1:2103:15103:10200_1:N:0:46
GAGTATGATGGTTATGACTGAAGGTTGGTAGATTGTACCTGTTTTGTGAGGAGGATCTGAGGATTGCTAAGGGCTAAGTT
TATGAGGGTGCAGAGGGTGAGGGTGAACTTTATCAATGTTTAGTCCTGATTGACAGTGATTGATGGGGTGAATGAGTAAA
GCTATAAGATATAGGAGCAG
>M00285:128:000000000-BF978:1:2103:24506:10201_1:N:0:46
GAGTTTCTGGATTTAATTCAATTGATGATAAAGGAATTCGTCTGTTTTAAGTAGGTTTTTTTAAATATGTATAGTGTTTA
ATGCACCTCAAGTGGCTGCACAAGTAATGGCTGCTTCCTAGCTTATTGGTTTGTCCATCAGGTGAATATTTGTTTTCCCA
TTGGTTGGTTTTGCCACAGGTATCAAATAGGTTTTCTGTTTGGACTATTGTTAGTTGAAAAGTGCCTCTTATCTCAGGTA
TAAAAGGTGTTGTTTTTTTGTTAATCACTC
>M00285:128:000000000-BF978:1:2103:28856:10201_1:N:0:46
GAAAACGAGTGGGCACAGTGCTCTCTACTAAGTCAACCAGCCTCAGAAGTGTTGGTTAAATATTAGTTAATTACACACGC
AGGCTAATAATAATAATTTGATTAAATGAAGTACTAAAGATAATACTGAAATGATTGCATTTTTAAAATATGTAACAAGA
GAAAAATGTGTAAGTATGCACTTAAA
>M00285:128:000000000-BF978:1:2103:20402:10202_1:N:0:46
GCTACTCTGTGTAAAGACATTTTTCTTAACCTTTCACTTCAGTTGTAATGACTATTTAAAACTGTTGACCCCTCAGCACT
GATTTGGAAGAAATAATCTTTCTCAGTTCATGCTATTCAAACTGTTCATGGCTTCAAAATATCTTTATTAAATCTCCTGT
AAGCACTCTCTGTTGAGTTAATTAAGGGTCCCGACATGAATTTTACACTGAATGAGGGAGGGTGGGATCAGTTCTTTGTT
ACTCCGTTAGTGGTCACAGCAAAACAAATCAAACTCATTTGCTAATTATCTAAAAAGTGG
>M00285:128:000000000-BF978:1:2103:24901:10203_1:N:0:46
CTTCAGAGTGGCAGATACTGTGGAACAAAGTGATGGAATTCACTTTGCTGCTAACCTGTAGAAGAACACAGGTATTTGCA
TGGACAGTCA
>M00285:128:000000000-BF978:1:2103:14741:10204_1:N:0:46
AAAACATTAGTGGGAATTGTCTATAGGTCAATGAATAATAACATTGCAGTGGCACAGGCAATAACCCAATAAATATTTGA
TGCATGCAAGACTTTAATGGCAGTCATCATT
>M00285:128:000000000-BF978:1:2103:18610:10204_1:N:0:46
CTTGCCAGCCCTCCTGAAGTCAATCACCATCTCCACTGCTTTGTCCATATTGAGGGTGAGATTGTGGAATCGGCACCACG
CTGTTAGCTGCTCCACCTCCATCCTATATACAGACTCAAGATTGTCACTGACGAGACCCACCACTGTCATGTCATCAGTG
AACTTAATGATGTAGTTGGTATTGACTCTGGCAATGCGGTCATGTGTGAGCAGGCTAAACAGTAAAGGGCTCAGGATGCA
GCCTTGAGGTGAGCCTGTGCTCACTGAGATGGTTCCTGATGTATGACTGCCAACTCTAAC
>M00285:128:000000000-BF978:1:2103:10444:10205_1:N:0:46
TATAATTCACAAAATTTGATATTTGCATGTTTCTCTGAAACATATCGCTCATTAGTAATAAGGATTAAGTTGCATATTCA
TTATGTGTATTCTGAACTGTATCTACCACATGAAATAAAGTGTTGCAATGCTATTCAGTGAAATGGCTAACAATATATAA
AAAAAGTACTGTACTTGGCAGGGCTTGTTACATTTTAGATATCACATTTTGATGTTATACTTTTCCAGATGCATATTTGT
AACATATTTGTATACTACAAAGCACAGGAGGATAAAGCCATTGTCTACAACTCCTGACAC
>M00285:128:000000000-BF978:1:2103:3859:10205_1:N:0:46
AGGAGCGGTGACCTTCCCTCAATCTCTAACCTTAACCTGCGCTGTCCACATAATTTCTCATCTGCAATCAGACACTCGGT
TGTTGGGCTTAGTCTCATTCATTTGAACTTGTAGTTCTCTTCACTGATCCACACGTTGCACAGAACGGCAGGAAAGTTCA
ACACACATTGCGAACGGCGCGTTCCCATGTACAAGTTCACCTGCAACGCTGTTGTCAGTCTGAAGCTGCGCACAGCCGCT
GTGTGTCGAGCGGTAGATGTCGAGGCCGTCTCCCACTCTCAGCTCCGTTTCTCCGG
>M00285:128:000000000-BF978:1:2103:10220:10205_1:N:0:46
CAAAACCTATTTAAAAATATTGCCAGATATTGCATGTTCCTGTCTACATAAACTCTGAAATTACAAATTCATCTTAAAGA
TATTTTTCTTTTGTTCCTTGAAGCCCAAGCTGAAGTAGACTTAGTGTTCTAGTCGCAGCTTAAGAAGAAATCC
>M00285:128:000000000-BF978:1:2103:24566:10206_1:N:0:46
GGGGAAGAAGCTGTTCCTGAAACATTGAGTATGGGTCTTCAGGTTCCTTCCTGTACCTCCTCCCTGAGGGTGGTAACGTG
AGGAGGACATGTTCCAGGTGGCGAGGGTCCTTAATGATGGATGCTGCCTTCTTGAGGCATTGCGTCTTGAAGATGTCGTC
GATGGTAGAGTAGGTTGTGCCTGAGATGGAGCTGGCTGAGTCTACAACTCTCTGCAGACTCTTTTGATGCAGCAGCAGGA
GGTGGCACAGCAACAAATTGTAATGCAGTAGAAGATAGGACACC
>M00285:128:000000000-BF978:1:2103:3891:10207_1:N:0:46
CTTACCAATCCACTATATGTGACTCCAGACCACCCCACCCCCTCCCCAAACCCCCCCCCCCCCCCCAACCCCCAGGTGGT
TACTCACACTTCCTTGACCTATAAGCAGAAATAGATCTGGTGCACACAGTTTGGTCTGCTACATTTATGACCTATTTTCT
TTAATTTTGATAAATACTTCGAACTATTGATCTATTCAAAATACAGCACAGACATATTATGAAATATGACTTCATAAAAC
ACATCTACTGTCAGTTTCATGTCCACTACAATAAAGCATAATGCACTAGTGATAACTGAT
>M00285:128:000000000-BF978:1:2103:23486:10209_1:N:0:46
AATTTAACTTTTCAAGTCTCATTCAATATATTTATTTTTCTTTCAATCATCCAAAATCGACTCACCTTTTTTTCTTTGTG
GAAAATGAAGTGAATCACATGTGTTACGAACCAGCAACAAAAGAAGCACACCAAGTCATTCTTCAGTGTTAAAACTACTT
TATTAATAACTACTTCCGATAACACGTAAAATAAGAATAAATAGTTAGTATATTAGTACAAAAAATGTTATAAACTTAAA
CTGTAACCGCAAAAACTACTCGT
>M00285:128:000000000-BF978:1:2103:23515:10209_1:N:0:46
TTTATTACAGTAAATGAAAGACTTGATCAAATACCACCTACAAAAAGATGAAACTCTAGTGTCATTAAAATATATACTAC
AGCAATCTATTTAAATAATCAGAAATTTAATCCCAGAACAGGATGGGTTTCATCACCTTTTGCTCTTACTGCAGATAAAT
ATTTCATTAATTAATAAATGCAAAATGTATGAGTCCTGCTGCTTCACTACTAAAACCCTGTTGAATAGAATGCAATCTAC
ATCAAGTATTTCAATTTTTATTTCTTTACACTTTTTAAATTTTAACAACCAAGTGCATCC
>M00285:128:000000000-BF978:1:2103:9152:10210_1:N:0:46
TCAGCACCTTGTGATGGACCGCATACATGGGTCTGGATGCGACTTGTTGGCAGCCAGTGCAGCAGAAGAGAGATTTGATG
TTTGATAACTGGGGGATTTGAGCGGTCACTGGGGATGTGACAGTCAACTTCAGGAGCAAAGGGTATCTGTGTGAGGGAGC
GAACGGGAGATTTCTCTGATGCTGACAGCCAGGGATTACTGACAATTTTGATTCAGCAAGGT
>M00285:128:000000000-BF978:1:2103:28472:10210_1:N:0:46
CGAAAGATTTTAATATTTTATTATTCTTTATGATTACCTACGCCATGATTGTTCTTTAGATGACATGTACAAACATCTAT
GTTCTGCATTAATCTGTATTAATTTTGAAACTAATAAAAAGATTGAAAAGATTATGTAGGTAGAAAGATCGAGAGAGAAA
ATAAAGACAAAGTCGAGTGTATTGTCATATAAAGTATACATATGCATAAGTCCATGTGTGTGCACAGGTGCAATGAAAAA
CTTACCTGCAGCAGCATCACA
>M00285:128:000000000-BF978:1:2103:4601:10212_1:N:0:46
TCAGTTGTGACATAAACCACTTATTGTAAATCTCCGTGTCATGACAATTGAAAGCCAGTCGTACGCACAAAGGGTCTGAA
AAAGTGAAACAATCTTTTATCAATGGAGAAATTCCGACAACACTCTGAAACTTAGTGAACAGCAGACCGGCAATAATATA
ATTAATGGTTTCATCAGCA
>M00285:128:000000000-BF978:1:2103:26489:10213_1:N:0:46
CCAACAGGAAAACAGTTGTTGTGTATGTATTCCATGCTGCTGAGTCGTTTGGTAACATTTATTGAAGTGTACCTCTTACC
CCTGAAAAGGTAATCTTGATATATCACCAGATTTGTTACTAGGCTAAAACAGCGTTTTTTAAGCTAAAACCATTAATTTC
ACAGTTTCTTCACAAATCCCATGAGTATCTACATGAAAACTGTTGTAGTGTATGTATTTCATGTTGCTGCGTCGGTTGAT
AACATTTATTTAAGCGTACCTATTACCCTTGAAAAGTTAATCGCTGATAGAGC
>M00285:128:000000000-BF978:1:2103:13895:10215_1:N:0:46
TTGAAGTTCAACACCCCCACTGACTGTTGGGAATCATTGGCACAGGATAATCCAAAGTGGAGAAGGAACATTCAGGATTA
TATTGAAAACCTCAAGGCCATATATCAGGAGCACACAGAAGCCCCGCATAAGTGGGGAAGGGGCACAGCATCTCACAAAC
CATCTCCCTCCCTGCCCGCTGAGTCACCTTCTGCCCATCTGTGGAAGGGTCTGCAATTTCCAAACGGGCTTCATCAACCT
CCTCAGAACCCACAGCACCTGATTGGAAGCAAGTCATCCTCAATCACAGGGGGCTGCCA
>M00285:128:000000000-BF978:1:2103:24999:10217_1:N:0:46
TAATTTCAGAGTTCTTGATAGGCTATGCTTGTGTCATATACCACTGATCCATGCTATTCATTGCTTACATCTTTTAGTTG
CATCAATGTGTTCACATCATTCATATTAGAAATTCGTCTTAGCTAAGTAGCAATCCTTTGAAGTCAATAGAGCTGAATAA
CAAATAGAGCATGTAACAGACAGCCGTATTGCTATACACTACTCTGTGCTTCTGTGTGAGCCAATTATTCCTTTCTTATG
TGCATTACAACACAATATTAAATTCATAATTGGAAACACTTGTATACACTGCAAACACC
>M00285:128:000000000-BF978:1:2103:12557:10218_1:N:0:46
CCATCCATTCTCTGGACCTATTTTAGTTATTGACCATCCTCAGTCCAAATTGGCTGTTCCAAAGCAGTGTCCTGCAGATT
TGAACCTATATCCTCTTGCCCAGCTACACATGGATTTTGCAAATTCCTTTCCTATGGGTTGAATGACATTCTTTGTTGTA
TGGCTGCACAATTTTAACTACATTGCAAGGAAACAGAGGTCCTCTTTTCTATGTAAAACAACGTTAAATGCA
>M00285:128:000000000-BF978:1:2103:27400:10219_1:N:0:46
NNNNNNNNNNNNNNNNNNNNNNNNNNNNNNNNNNN
>M00285:128:000000000-BF978:1:2103:26724:10219_1:N:0:46
CCTCAGCTGTTCCAGATCAGTTCCAGGACTGGCAATTTGAAATTCGTTCACAAACAACACAAATCTAATCCGGTTAATGA
ATCAGTCTCTCAAACGTGAGCGGAGCTGAAATATAAGTCTCTACAGCGTGAGAACCCACATAGACACGAGTGCCAGTTCT
GTTCCTTTCCTGGTATACAATAACTACTGGTTAAACCGACCACACACATACAGTGACCAGTCTCTCTTTTGCACTTTCTG
CATTGATGCAGTAATCCATTTCAAAACATAGAAAGCAGAAGTGTGCAGGGTAATCCAAGT
>M00285:128:000000000-BF978:1:2103:8533:10219_1:N:0:46
TGTACTGTATGCTGCACTATATCTCCACGACCTCAGCCCATAACCCCAGCTGCACAGGAAACAACTGCAAAGCAGTAGGA
AGATTGGAAGGAGGTAACTTAGACAGTTTCTTACTGCCAGGCTGTCCACAGAGAACTACAGTAAATGCAATAGTGGTGGA
ACAACATCCATTTCCATTCATCAATGGTACTACAGCTTGCAATAAAAACAGAATTCTGTAAATACTTGCCTGGTTAGGTA
CGAGCTGTGGAGAGAGAAACAAATGTAACATTTGAGATG
>M00285:128:000000000-BF978:1:2103:15510:10220_1:N:0:46
CTGCTTGAGGGTGTTGTGTATCTGGAACGAGCTGCCAGAGAAACTGTTAAGATGGATACAATAACAACATTTAAAAGACA
TTTAGATAGATATAGAGATAGAAAGGGTTTAGAGGGATATGGACAAATAGGCCTAGCTTAGCTGGACACTTTGGTCGG
>M00285:128:000000000-BF978:1:2103:27461:10221_1:N:0:46
AGAATGCGGTTGAGAGAGAAAAATAAAATCAGCCATGATCGAATGGCAGAAGAGACTCGGTGGGCCGAATGGCCTAATTC
TGCTCCTGTGTCTTATGGTCTAAGACAATTTGCATCCAGGAGTAAAGTCGTCATACTGCATTTACTTGGTGAGACCACAT
TGAGGTAATGAGACCAAAAATGAGCACAAAAAAAATTGCCATAGAGGAAGTACAACAGAGACTGGTTCATGGAATGGCAG
ATTTGCTATACAAGATTGGATTAACTAGTACTGTTTTCTGCAGATTTTATTAGAATGA
>M00285:128:000000000-BF978:1:2103:13990:10221_1:N:0:46
GATCTACACTCTTTCCCTACACGACTCCCTTCCGATCTCCACTCCTCTCCTTCCCTCCTCTCCTCCCTTCCCCTCTCCAC
TCCTCTCCTTCCCTCCACGGCTCCCATCCAAGCCACACGCACACCACGTAGGAGAAGAGAACGGCAAGCCATAGAGAGTC
AGGACATCGTAAGGAAAAGGAAATAAGAATAGAGTGACGCGGGGAGACGGGGCGATGAGAGAAATGCAAAGTGACAGAAC
ACCAGAGTATCTAGAACCGGTTTGGAACATTGATATCACCTGCTGCAGACAGCGTAACG
>M00285:128:000000000-BF978:1:2103:21977:10221_1:N:0:46
TCACATTCACAAGTCAGTTTTGTTTCTTACATATTTGGTAAGTTTTTTGAAAGCTTGTTCAAGGTTTACACATTTCCTGA
CCCTAATCCTAATAATTTTTATTCACACATT
>M00285:128:000000000-BF978:1:2103:10449:10223_1:N:0:46
TGTAATTCACAAAATTTGATATTTGCATGTTTCTCTGAAACATATCGCTCATTAGTAATAAGGATTAAGTTGCATATTCA
TTATGTGTATTCTGAACTGTATCTACCACATGAAATAAAGTGTTGCAATGCTATTCAGTGAAATGGCTAACAATATATAA
AAAAAGTACTGTACTTGGCAGGGCTTGTTACATTTTAGATATCACATTTTGATGTTATACTTTTCCAGATGCATATTTGT
AACATATTTGTATACTACAAAGCACAGGAGGATAAAGCCATTGTCTACAACTCCTGACAC
>M00285:128:000000000-BF978:1:2103:4631:10223_1:N:0:46
GATTAGAGAGTATGGATTATGAAGAGAGACTAAAGGAGCTGGGTCTTCACTCATTGGAGGGAAGAAAGATGAGGGGAGAC
ATGATAGAGGTATACAAAATATTAAGAGGAATAGATAGAGTGGACAGCCTGTGCCTCTTTCCCAGGGCACCAATGCTCAA
TACAAGAGGGCACAGCTTTAATGTAATGGGTGAGAAGTTCAAGGGAGATATCAGAGTGAGGTTTTTCACCCAGAGAGTGG
TTGGTGCATGGAATACGTTGCCTGGGGTTGTGGTGGAGGCTGATATGTTGGTCAAGTTC
>M00285:128:000000000-BF978:1:2103:9739:10224_1:N:0:46
AATATCCACATGATGTCAAACGCTCTGAAGATAATTCTTCAGTAGAACAATATGCTATTCAGAAAATATTTCTTTGAAAT
ATTGTATCAGCCATTTCACCTTTGAGTAGGCTTGATGGACCATCTGGTTATCATGTTTTGTACATTCAAAAACTTAATCA
AACAAAAGCATTATCAACATTTAAAATAAATATACAATACAGGCAAAAACTCATTGAGGACTGATTCTTCATTAGGAATG
AAATTTCTAGCATTTACTGTGCAGAGTTGACCTCAACATCAGGATTTCCATGTTTGCATG
>M00285:128:000000000-BF978:1:2103:25818:10224_1:N:0:46
ACCTGCATGTAGATGCTCCCAATCCACCTCTGCCAGGTTCTCCCTTACGTTAATAAAATTGGCCTTCCCCCAATTTGACC
ATTATTACTGGTCCAATTCAATCCCTTTCCATAACCACTATATGTTGTCACCATCTCAAAAATAAGCTCCGGCTGACACT
TCCTCCACTTAACCAGCTATACTCCCCAAGATAAGGTCCAGTAATGCTCCTTCCTTCATTAGTCTATCTACATACTGCAT
CTAAAAGTTC
>M00285:128:000000000-BF978:1:2103:2411:10225_1:N:0:46
CAAAATTGGCTTCAGTCATCATTGTACTGGTAGACCAGACAAACACTAACGAACAATTTGTTTTGAGTAGGATTCACATT
TGATGTTCATGAGGTTTTCATTGAACTTTTCTCAACAAACCATTAAATACCTTTTCCTGGTAAGATAACAAAAGATATAT
CTTATAAATACCTTTTCCTGGTAGAGTGCCTCAGCTGCACAAACTAAACTGTATATACAGCTTTGACGTGACAAAGCATA
TCAGCCTGAGGCAATGAAGTCTCATGGCTAGAAATCTGC
>M00285:128:000000000-BF978:1:2103:27674:10225_1:N:0:46
TCACAGCAGCACCAAATCTGATAAAAGAGCATTAAAGACGGTTACAAGGTGCTGAAACCAAAATGATTATTTAAGGCATT
TCCATAGCATTATTATTTCATGAAACATCTGTGTCCAGAGTGTTCTTGCATTTCACTTGACATGAACATCTATTTTTTTT
CTTTCCATCAATGCAATTGGTTTACGGATGGAAGGACTAGGAGTGATGTTGGACACGG
>M00285:128:000000000-BF978:1:2103:25150:10225_1:N:0:46
GTATGTACTTATTGTACTGAATAAGCAGACTATCATTACTATCAGATTAACTGTAAAAAGCTGAAAAGTCTCAGACTAAT
AACATCTTTATGCAAATTTAGGCATAGAATGTGGATAAATATGCCAATATAGAGTGTTTTCAATATTCTAATAAATTAAA
TGTAAATGCAAATCATAAATAAGTTTTATTATTATGTTTATGAATTTTACTGACTTGAAGATTCAGGTATTACACATTAT
TATTTATAATTCTTTGATTTTATTAGGACAATGTGTGCACATTTTCCAATTCAACTTTCT
>M00285:128:000000000-BF978:1:2103:3429:10228_1:N:0:46
GGTAAGATATTCATCTTAATTGCACTAATTCGGCCTATCAGTGATAAAGACATTGGAGACCATTTAGTAAGCGATTGTTT
AACTTGGTGAGATAAAGGTAAAAAATTAGCTTTAAATAAATCCTTAT
>M00285:128:000000000-BF978:1:2103:17787:10228_1:N:0:46
CCTCAATTCATTCACATGTGGTAGCCTAGACTTTGGCACACCCTCTATTTAAAAACCTTAGGGCCAACACCACTTTTTCT
TTAACCTTCCTTATAATCCACCTTTTTGAACAATCTTTTGATCTGCTCTCAAGATTTTTTTTTTGGCTAAGTGTTTACCT
TACTTGTTATGCCTCTCCGAAGCACCTTCCCATGTCCTTTGTGCTTTTGAT
>M00285:128:000000000-BF978:1:2103:17755:10229_1:N:0:46
GATCTACACTCTTTCCCTACACGACGCTCTTCCGATCTCGACTACACGCTTTCCCTCCACGGCGCGCTTCCGATCTGGAC
TACACGCTTTCCCTACACGGCGCGCGTCCTAGCAAGACCGGAAGAACGTCTAGGTCGGCCAGAGAAGAGACAACCGTTCA
GAAGAGTAACGGGAACAAGTAAACACATGAGAGCACGTAATAGAAGGCAAACCGAAAGAGATGACGCTAAAGAGCTGCAT
CTAAGAAGCGAAGATACATAATAGTGCACGTGAGATATCATCGAATGTGTTGCTGGGCGG
>M00285:128:000000000-BF978:1:2103:10808:10230_1:N:0:46
TAGAATACCTACCTGGAGGATTTTCGAGTTCAGATCAGCAATAAATTGATGCCAATGCTCTAATATCGCTCTGGTGACCA
GTATGCTCTACATGAATGATGTTTCAAATTCAAATTGCAGAATTTTCACTGCTGTAAGTTTGAAGAGGACTTTTGAGACA
CATTAGGTGAGTTTTAGTCATCATTTGTTAAGACTTCACTAACTTTTATCAGTAAATACTC
>M00285:128:000000000-BF978:1:2103:17724:10233_1:N:0:46
GACTCGTGGGGCCAGAAGGCCCTGTTACCACACCATAAATAAAATGTTTTTTAAAAATTTAAAAATCTCATGGGTGATTG
TTGTAATGCATTATCTTTCCTTAGCATCCAACTGTCTCAGACCTAAATCCAATTTCTCTTTGTGTGCAAATTTCATGAGT
CTTGGGTTCTCATGTTTATGGACATGTTCTCACCCTAAC
>M00285:128:000000000-BF978:1:2103:28584:10237_1:N:0:46
CTTCTGGTTGCACCTCTGTCGAAACTCCCTTCGTCCCCGTGCGGGGTATCCTAGACGTCTCTCCTGGTAATAATCCAAGA
GGGGCCAGGGGTAAAAGCAGAGGAAAGAAGCCAACGCAGGGGGTGTTGAGTCTGACCGGAAACACTGGGGTGGATTCCCT
TCTGGACATTACCGTGTCACTTGTCTCACTGACTGATATTG
>M00285:128:000000000-BF978:1:2103:5697:10238_1:N:0:46
TGAACTTCTCTGTTTTTTTTTTAATTCTCTTGCTGTGTAGGCCATATTTCATTCTTTTGGCAAATTTGACATACACCATG
ATGCTGGATTCAGTGCTGGGAAGACTGAACACATTTTTACATGTTAGTTATGCATTATGCACCCCACATACACAAATATT
TTCACTATTTTGCTTCAAGAATTTGAAGATCACAGCATATTCCACCACCCGACAATCATTTGAATTCTCTGATAAGCAAA
CCTAAAGTAGACTTTAATACTTATTCCGCATCACTCTTTTGAATTCCTGAACAGATTTGT
>M00285:128:000000000-BF978:1:2103:2844:10239_1:N:0:46
GAAGTTTGTCATTAAATTCCAATTTCAGATTATTGCTCAGAAGATCATTTATTTTAGTAGTAAGTTATGGTTCCACAATA
TTTCAACCTTCCACATTTGAGTACATTTGTTAATTCAATGGGTCAGACTTTAATGTAACTAAGAAAATTTGTGAATCTTC
CTTAGGGATTAAAGGATGCAACCTTTCAGCAAAAATTG
>M00285:128:000000000-BF978:1:2103:23409:10239_1:N:0:46
GATATATGAGTGATATCGTGACTATATATCACTGCATCTGTATTGATTTTTTTTTAAATGGTCAATGTTTTCACTGTAGA
TTAAATTGTATTTATCTCATAGGTTTACGATTAATTCTTCAAAATGTTCACAAAGGCAACCAGGAGCTTTGTCAAGCAGA
AGATCGGAAGAGCACACGTCTGAACTCCGTCACTCCGCGAAATCTCGTATGCCGTCTTCTGCTTGAAAAAAAAAAACATA
CAAACTAACATAAATACAAAAACACTATAATAATAATACAACTACATGATACAATAAATT
>M00285:128:000000000-BF978:1:2103:4695:10240_1:N:0:46
GATCTACACTCTTTCCCTACACGACGCTCTTCCGATCTGATCTCCACTCTTTCCCTACCCCCCCCCCTTCCCACCTCATC
CGCACTCTTTCCTTACACGACACACTTCACCTCATTTCGCAACCCCTCCCCAACACGCCGCCCCGCAGGGAAGGGCTTGC
CGTCTGGCCCGCGGATGAAGGACCCCTAGCCCAGTTGTCACTCTCGGCTCTCACGCCTCACTTGATCACACGGCCCGGCC
CCCGCGACCTCCTGGCGAGGAGCGAGGATCGATCTTCCATACCGAAGATGCAAGCGGTGG
>M00285:128:000000000-BF978:1:2103:7446:10242_1:N:0:46
GCTATATCTTCGATTAACCTTGAAGCGGTAAGAGATACAGAGTAATAACTGTTACCAAACGACTCAGCACCTTGAAATAC
ATAGACGATAATGGTTTTCCAATAGTTACTCCATGGGTCTAGTGCAGAAAG
>M00285:128:000000000-BF978:1:2103:24920:10242_1:N:0:46
CAGGGAGGCACAAAATATTAGAGGTGGAGAACCTGAGTGACAGAAGCACAAGTGGGTTTCTGTGAGATAATGACTCATGA
TGGTGGAGAAAGTGAACGCAATCATGGTGAGGTACAAAATATGGAAATTAATGCTCAATATGGTGAAATGACACACTGGT
TTCTGTCCCATTGTTTAAATTCACAGGAGATTCATGACAGCAGCACAGAGTCATAATTCAGCATGGGAGTCAGC
>M00285:128:000000000-BF978:1:2103:11180:10243_1:N:0:46
CACGCAATTTAATTTCCAGGCAAGTTTTTTTTCCGCAGTGTAACAAACTGGGACCATACACAGCTGGGAGGGGGACGTCA
GAGGTGGGCAGGATCGTGATTGGCTGAGGTCAGGGAGATGGAGTGAAGCACTCCCATTGGTTGAGGTAGAAGAGATGGAG
TGAAGCAATCCCATTGGTTGTGGTAGAAGAGATGGAGTGAAGCACTCCCATTGGTTGAGGTAGAAGAGATGTAGTGATGT
ATTCCCATTGGTTGAGGTAGGGGAGATGGAATGGAGCA
>M00285:128:000000000-BF978:1:2103:25688:10243_1:N:0:46
GGAGGAGTTTCAGTCCCAAGGGTTATAACGTATCTCAACAAAAGATGAGATTCTGTTCTTCGTGTTTATGTTGGAATGTT
GGAAGAAGCCAAAAACACAGACTTAAGAATAAGGTTTGGATTGGGAATTAATGTCTCAGCCAGCTTGAAGCCCTTATTGG
TCTAAAAGAAGCGGTCACCCACTCTGCGCGTGGTTCCTGTGATGTAGAGGAGACTATCTGAGTCCTAGTTACTCACCTAA
AACTCTGACAGTACCTTCCAGACCCAGGATCTCTACCGCTGAGGCCAAGGGTCAGAAGCT
>M00285:128:000000000-BF978:1:2103:26148:10244_1:N:0:46
TCTTGGGGAAAAGAAATGGGGTGAAACAGTTGCACAATGCAGAATTAAAAGCCCTGAAGATTTCTTGAAAAGTTAAACAA
ACTATAGAAGTAGTGTTCAAATAGGCCACTGGCAACAGATTTTTATAAAGATAAAAATTACAGGTGATGATCTTTAATCA
TTAATACAATATTCCATGGGGATAGTTTAAGTCATACAGGTTTCAACTATTTTGAGCATGATGTGTTCATTGTTAAACCA
TGAGCTAATA
>M00285:128:000000000-BF978:1:2103:3116:10247_1:N:0:46
ATGTGAACATTTGACATTCAGTCCTTTCTGATAGTGAACTCCCATTAGTATTGAAGCTGTAACATAATAACTAGCATTTC
TCAGGTAGTTTTGGAACAGATTTCGCCATGTACATTTACCACAATTAAATAGGAACATAAGAAATAGAAACACAAGTAGG
TCATGCGTCCCCTTGAGCCTGCTCCTCTACTAGTAAGATCATCTTCTGCCTCAATAGTACAAAAGTATGCATAATTAATT
A
>M00285:128:000000000-BF978:1:2103:15894:10247_1:N:0:46
ACTCCAGGTAAATATAAACAACCAGTACTCTGGGGGAAAATGCTCTTTCATCCCTCCTCTATTCCTAGTATGAGAACACA
TTTTCAGGCTATAGCCTACAAATGTGGACTTGTCTTCACATATGCAAGCCATAAGTATTGGTTACATGTAAACAGATTAT
GGGTATATAACTGGTTTTTTAATCTAGGAACCACAACCAAGGCAAATACTGTCCCAACTCCAAGCAGGATCAGATATCTT
GTTGAAGTTGCCTCTGAGGTTGGGACATTGAAGTAAATTATAGGGAGCTCAATAAATGTC
>M00285:128:000000000-BF978:1:2103:12269:10249_1:N:0:46
ATCCAATAACCTCTCCCTTAACATACCAGAGAATATATCGCTATAATTAGTGCCTTCTGATAACTTCCCTAATTCGGCTA
CGCAACCACTAGATGTCGTTTCATTAGATGTTCTTAGAACATAGAGCATTATAGCACAGTACAGGCCCTTCGGCCCACAA
TGTTGTGCTGATGTTTAACATCTATCTTACCCTTCCCTCCCACATTGCCCCTCATTTCACTATCATTCATGTGCCTATCT
AAGAGTCTCTTAAATGTCCCGAATATATCTGTCCCCACAACCTCTGCCGGCAGCGCGTTC
>M00285:128:000000000-BF978:1:2103:9975:10249_1:N:0:46
TAGCTCCGGTTTTGTGTTTTCCATTTGTTTTTACTAAACTTTTCAGTGGCACCTTTCCGAAGGCCTTCTGAAAGTCCAAT
TACATCAATGTCCGATCTCCACTGCCAAATAAACTTCAGAAACTCCAATAGGCATATTAGTTCTGATCTCTGTTTAGTTA
ATTCACAGCTATGCTGCTTAATGTTGTTGCTCTCCTTCTCAGTATGATTATTGTAGCTGTTATGGCTGCTGCTGCTGCTG
TTGTTGTCGCTGAGTGAATGACGTCTCACTCCCAGATAGATCGAAGAGCACACGTCTGA
>M00285:128:000000000-BF978:1:2103:8742:10253_1:N:0:46
AAACAAGGAGAAAAAAAAAAACTGGGCTAAAATTCAATAGAAATACAACAGTATAATGTCGTCAGCTCCGTTTCTCTAAA
TTAAAAAAAAAGTTATAAAAGGGGAAACTACATCGTATGAAAGTATTGAATAAATGGACTCCAGATATCTTCAAATTTAA
GCGAAGAATCAACAGTACCACTCCTAATTTTTTCCAAATTAAGACATGATATAGTTTGAGAGAACCATTGAAAAGTGGTA
GGGGGTATTGGATCCTTCCATTTGAGCAGGATGGCTCGTTTGGCCATCAATGTAACAATC
>M00285:128:000000000-BF978:1:2103:17092:10254_1:N:0:46
ATGTATTTCGTGCTGCTGAGTCGTTTAGTAACAGTTATTCGACTGTATCTCTTACCACTAAAAAGTTAAGTTAACATAGA
GCAACAGATTTCCTATTGCTTTAAAACAGCGATTAGACGGCTAAATCCATTGATTTACCACTTTCTACACTAAACCCATG
TTGTGAATACTGGAAAACAATTGTACTTTATGTATTTCAAGG
>M00285:128:000000000-BF978:1:2103:21857:10255_1:N:0:46
GAAGTTTCAGTATGTTAAAGGTGCTGTATAAATGCAAGTTCTTGTTATAGATATGGTTTATAAAATAGCCAAGTAACAGA
AGCAGTGAACAGTCAGTCAGCTAGCAAATAAATAATGGACAAAGATAATTAAATGGCAGATATGACAAGAAGCTGAAATA
AAATGTGGCAAAGCTAGGGGATGTAAAG
>M00285:128:000000000-BF978:1:2103:28316:10257_1:N:0:46
TCCTCTGACCAGAGTCTAACTCCTTTAGCTTGGACTATTTCTTTCCTTGACCTGAACTCTACCAAATCTATATTTGACCA
AACCTTTCCCTGCAGAGCAGTCTATTAGCCAGTGTACTGTCAGCTACCGTACCTGTGTAACTGAGGACTCAAAAGAGTAA
AACACATTGGCTTCTTAACATTCTGAGAGCCCTTCTGTGCAGGGAAACTGAAGGCTATCAGAAAATCAATACTTAAAGGA
TAAAACTGTTGCCAAATATTCTCATTATTTCACTCCCTTTTCCCCCTCATTTTCTTTATG
>M00285:128:000000000-BF978:1:2103:20865:10258_1:N:0:46
GATCTACACTCTTTCCCTACACGACGCCCTTCCGTCCGCGACTACACGTATGCCCTCTTCTGCTCGCATCAAAACAAGAA
CGGAAGAGCGTCGTGTAGGGAAAGAGAGAAAACACAGAAGATAGAGAGACGGAGACTAGGGGGGGAAGGAAGCAAGGAAG
AGGAAAGAAGTGGAGTCAGAAACGAAAGTTAGAGATGCAGACGAGGAGAGCGAGACACAACACAGAGTATTGAAAGTACG
ACTAATGGCAACTCAGAGTCGACCAGAGTTACAGAAGCACAGACTGTGTAGATGGAGTG
>M00285:128:000000000-BF978:1:2103:5304:10259_1:N:0:46
TGCAGATGCTGGAAATCCGAACTAAAAATAGAAAATGTGGAAAATACTCAGCAGGTTAGACTGCACCTGTGGAGAGAGAA
TGATGGTGAATGGTTTAGGTAGCTTACCATTCATCAGAGCTATGAATTTGGTCCTGTTTGGGTTTTAGGAGTAGTGTAGA
ATTCTAGCATTAATCAATTAGTGTGATCACTTGGGACCAATATCATGACTACCGTCCACTAAGCACTTGGATCTTTGCAC
AAGATGTGTGCACAAAACTCATGTGTGAATGGAACAAGTACATCATGATACTGCCCCTCC
>M00285:128:000000000-BF978:1:2103:21954:10259_1:N:0:46
ATATGTCCAGTCATGAATATTAATGGAAAATGCTGGAAATTCAGTCAACATCAGTGTAGAGAGAAACTATTTCAGGTTGA
TGACCTTTCATCAAAATGAGAACAACTTTTAAGATGCAATGAAAGAGAGGAGGAGAAGACAAGACAAAATGCAAGGTCAG
TAATGGATAGAAAGCAGTGAGATTAAATGACAAAATGGATGACAATGTTTTCAAGGAGAATGGTGTATTTAGTCATAATT
ATGGCAACAACACTAAAAAAAGTATTTTTCAAATGTTTGATGTCTAATTCCCTAATTTT
>M00285:128:000000000-BF978:1:2103:23657:10261_1:N:0:46
GTGAAAGGGCTGTACTGGGAGAGTTAGGTAAATAAATTCTGCAAAGCTTAAGCTTTGTGTTAACAGGTCTCGCCATAGTT
CAACATTGGTTGCCTTTGTATTTCCGAGCTTGTCCTGAAATTAATTAAAACCCTCCTGAGGAATAAAACGTAACTTAAAT
ACAGATTCCCCGCCTGAATGCAGTTATAGTCTGACCTACGTAACATTCTAAGAATCCAGTGAGCTGTCAGTCATGAGCCA
GTTTCTTCTGAGTTGGAGGGCTGTGGGGTCAAGTCTCACCTCTGACCACTGGTTCCCC
>M00285:128:000000000-BF978:1:2103:15429:10262_1:N:0:46
CTCTTTTTTTCCCACCCTCCCTTCCCTTTGGAGCAGACTCGATGGGCCAACTGGCCTGCTTCTGCTCCATTATCTTGTGA
TCTTGTGATCTACTGGAGTATAGAAGAATGAGA
>M00285:128:000000000-BF978:1:2103:15739:10262_1:N:0:46
TGGTGCTGAGTCGTTTTGCAACAGTTATTTAACTGTCCAACTAACCCCCGGAAAGTTAATCGCTGATATAGACACAAATT
ACCTATATGGCTAAAACGGCGTTTTCTAAGCTGAATCCATTGATATTCTACCTTCTATATAAAACCCATGGTGTAACTAT
TGGACAACAATTGCAGAGTATGTATTTCATTGTGCTAAGTCGCTTGGGAACATTTATTTAAGTGTACCCTTTACCACTAA
AAAGTTAATCGCGGATATAGCAACAGGTTGCCTGTTTGGCTGAAGCAGCGTTTTACAAGG
>M00285:128:000000000-BF978:1:2103:22694:10262_1:N:0:46
AACTGGATTTTGTTCAAGGCAATTGTTAATTTGCCTACAGGAAACTAATTTTGCTGATTAATTTGCATAATGTGATTTAT
GGAAAAAGGTGTACCCTTGATGGTTGATCAAATTTACCAATTTCACTTACAAAGAATGGATGAACCTTGACACAGTAGTG
TCTAAACCCAATTAGAAAAGATTTCATTTAGCATCCAATGGTTCACATTCAAATTCATC
>M00285:128:000000000-BF978:1:2103:6103:10262_1:N:0:46
GACTACAAAGTGATCGGCATATACTCTGACTGAATCAATGTGTTGGGCCTTATTGTCTTCTGCCTAGTGTTTGGGATTGT
CATAGGACAAATGGGAGAAAAAGGCAAAATTCTACTGGACTTTTTTGATGCATTGAATGAAGCCACCATGAAAATAGTGC
AGATCATCATGTGGTGAGTAAGATGTTGCGCTAAAATTAGGTTCAGCTCTGCTTCCACATTATTCTTTTT
>M00285:128:000000000-BF978:1:2103:2245:10262_1:N:0:46
GATCTACACTCTTTCCCTACACGACGCTCTTCCGATCTCGACTGCACTCTTGCCCTACACTACTCCCATCAAAACTTAAC
CAGTCTTGTACACGACCTTGCTCCGATTTATTCATCAACCATTTATCATTGGTCCATTTCTTTTTTATGTAAATGAACCC
AAACATCAACTTATTGTATTTAAAGACTTCAAAATGCATCATACTACTTAACAAAAAAATCACATCAAGATTCATGAGCT
AGCCAGTTTGCATAATAATGCGTACCAGACACCGCACCAGTTCATATTGAATCGAAAG
>M00285:128:000000000-BF978:1:2103:9782:10264_1:N:0:46
GCCATTGAAACTGTAGTGGATTATTTCTTGTTGTCCTTTATGTTTAAGAAGTATAAAACATGTGGGGGGAGGAGCAGTAG
ATTCTCCAGGAGATCTGCTGTGTTGAATAAAGATTTTTTATATCTCCCATCTACAGCCTCCATGTGGCTCAGTTCACAGT
CACAGCAGACACATCAATACAGTGTGTATTTATTGTGATAAACATACTTCATGAAAATGCATTAAACTGTCACTCTTCTG
TGTCTTTTTTTCATGTAAAAAAAGTTCCATTAGGCAGCTCTGTTTTATACAGAATAAAT
>M00285:128:000000000-BF978:1:2103:9769:10265_1:N:0:46
CCAAGGTATATGACAAACAGCACAATCATCTGTGCATAAGGGCTGTTAATTTCATTAAGAACCAATCCAGTTTCTAGTAA
ATTTTAACATTTGTTCAACACCACCTCTTATATATTTATGTTCTAACATTCATCATTTATAAAATGTGGTATATTTAATA
ACTCCCATGTAGCATCATACTCCACAATCTTCCTTCATCCCAAGGAGTTTTATTCTAAATTTTTTTAAAAAAAACTTTGC
TTTCATTATTTGCAAGGCTGTTTTCATTTGTCAACTGGTTCAATTCCAGCCACTCTCTGT
>M00285:128:000000000-BF978:1:2103:19702:10265_1:N:0:46
GTGACTGGAAGCAGTTTCAGTGCTGCAACTGGAAAGTTTTGGCAACAAGCATTCATGCATCATGATGGCATGCTCATAGA
CTTGTAGGTGGTTGGGTAGGGGAAAGATGGGTGTGCAGTTAACTTTTTTTTCAAGATACTAGCAAAGTAGGGGAGTGCAG
GAAACTATCCTCAGATGGATGTAGTAACAACACAGAGGCCCCATTTGTATGATGTTGGGATATCATTATTTTCACCTCTT
CTCCCATTCTCAGCCCAGAGGCCCAAAAAAAATTATTCAGTGAAAATGGAAAGAGAGCA
>M00285:128:000000000-BF978:1:2103:15004:10268_1:N:0:46
ATGGTAGCGACAATAAAACTGAATCTGATTCTGATTTGCCTGCATTAATTCCATATTCCTCTCTTCCCTGCTCATTTAAA
GTACCTGTCCAGATGCCTCTTAAATGGAGTGTCTGCTTCTGCCTTCACTGCCTTTTTTGATAGCTCATTCCAGATACCAA
CTCTTTTTGTGTGCATATTTTACCCCTCGGATTCACTCTAAACTTCTGCCTCTTGTGGTTGCCGACATCTTGGAGGATCT
GTCCTGGGTCTCAACACATTGATACAATCAAGAAGAAGGCGGCACGCCAGTGGCTATACT
>M00285:128:000000000-BF978:1:2103:10225:10271_1:N:0:46
TGTGGTAGTGGGTTATTCTCTCACCTAGGGCTCACAGTCACTAATTTTATCACCACAGCCCAGGTAAGCACAGGCGGAAA
TTGAGGAGTGGGGGGATCCTGTTGGTATGTAGAACAGCCTGAGTGTTAATGCATTAAGGAGAGAGTTGGAGAAATTTGAA
TAGCATACTCTGATAGCTTGCTTCCTTTTCAATTGGAGTACTGCATTAAGTCCGCTGTGCCTTCTGTCCGAATGGGAGGA
AGAATGCGCTGGTCTTTCAGATTAGAGCTGTGTAAACAATCATGTGAAACTGGAGGTGCT
>M00285:128:000000000-BF978:1:2103:2450:10272_1:N:0:46
AAAGAGCTGAGGAGAGCTAGAAGGGGACATGAAATTATGTTGGCTAGTAGGGTTAAGGAAAATCCCAAGGCTTTTTTCTT
GTATGTGAAGGGCAGAAGGATGGCTAGGGTGAAGGTAGGTCTGATTAAGGATAAGGTGGGAGGATGTGCCTCGAGGCGGC
AGAAGTAGGGGAGGTACTGAATGAATACCCCTCTTCCGTATTCACCAAGGAGAGGGGTCTGGATGACACGACAGAGAGTG
CTGGTAAGGGTAATGTTCTTGA
>M00285:128:000000000-BF978:1:2103:18497:10273_1:N:0:46
GTGTGTGCCCTCCCCCCTTCTAAACAATCGAATTTTCCGTAAACCTCACCACGTTAATGGTCCCCTATCTTCCCCTGCAG
GAATCCTTTCTGCACAGTACACAGCTCCGTCTGCAGCCAGTGTTACCACAGCAGAGCCGACATGTGGTCAGCCATCAATG
ACATCCTCTGACCGCGACCACTCCTCACCTCTCTTAACCCCTCTGCTGCTTGTGTTGATCATTTTCCAATGGC
>M00285:128:000000000-BF978:1:2103:28435:10273_1:N:0:46
AAAAAATTACAATTTAGTTCAAACCCAACTTGCTCAACCTTTCTTCCCCATGTCAATGCCTTCATCCAAGAATCAACTGA
GTGAACCTTCTCTGCACTGCTTCTGAAAACATTTTTAGAAAAAACAATTTAAAAAATCATAATAATATAGAGTAAATTGA
ACCAAAAATGAATTAAAAAAAGGAAAAAAAAACAAAACAAGAAGAAAAAAAAACTGGGCTAAAATTCAACAGAGATAGAA
CAATATAACGTAGTCAGCTCCGTTTCTCTAAATTTAAAAAAAAAAGTTGTAGAAGGGG
>M00285:128:000000000-BF978:1:2103:18230:10274_1:N:0:46
GGTGCTTGGGAAGCTGAAAGGTCTGAAGGTAGAAAAATCACCTGGACTGGATGGGCTACACCCTAGGGTTCTGAAAGAGG
TAGTTGAAGAGATTGTGGTGGCATTAGTAGTGATATCTCAAGGATATCACCAGAATCAATATCTCACTAGAGTCAGGAAT
GGTTC
>M00285:128:000000000-BF978:1:2103:14571:10275_1:N:0:46
ACTAGAGAAGTTATCCACATTTTCCAAGGTCTCACCACGAACCTTTAAGGTAGATTGATAGCGGACGTTGAGAGCCAGGC
TTATTCTCTCATGTGCTTCAACAATGGTTTTGAACACGCAAGCATAAGTGCTCTCTGCAGGCTTTTCACTCAGCTAATGA
GGTTCCAGTAACTTGATTCTTAAGAGATATCATTGTAAGTTGCATAGTTTCCTGTTAGTTATGAAGTTCAGTTCCACTTG
ATGAAGATTTTTAAAAAAATTGTCAGAACTATGATGTAAT
>M00285:128:000000000-BF978:1:2103:18984:10276_1:N:0:46
CTAAGAAGTCAGGTCTAATGTATAAGGAGACATTGAGTCAATTGGGCCTATATTCACTGGAGTTTAGAAGAATGAGAAGT
GATTTAATAGAAAGCTATAACATTCTAATAGGACCACACAGACTGGATACAAGGAAAATGTTCCCAATGGCTGGAGAGTC
CAGAAGCATAGTCCATAGTCTTAGGGCTATGACATCTAAAACTGAGATCAGGAGAAATTTCTTCAGTCAGAGGATAGTGA
ATTTTCTAATATGGAAGACAATGTAGGCCAAGACATTAAGAAATAGACCTCCTTTTTGA
>M00285:128:000000000-BF978:1:2103:8386:10276_1:N:0:46
CCCCACAGGGATGTGTGACACTGCAAGCAGTACACATAGTCCTTGGTTGTATATTGAGCCACCCCCCCACCCACTCACCC
TGCTGTAAATGTCCTCAATGGGGCATCAGTGCAGAATATGTTAGCAAGTGGCCACTCTGGTTAGAGTCACTGTAATGAAA
TAAATTCACCCAGGGATGCGTCTGCTTACTATTGTGCTGTTAGTGCTCCCGGTAGGGTGCATACTCACTATTCTACAGTA
CCTGCTTCCAGTGATAGGTTTATTCACTACACATCTGAAGAAAATACAGTGTGAACATGC
>M00285:128:000000000-BF978:1:2103:4671:10277_1:N:0:46
TATTGAGAAATTAATATTGGCTTCTCCACCATAATGGGATTTTTTATATTTTTAGAGAGAAGATGGGCCCTGTTTTAACT
TCTGATTTAAATGACAGCACAGTTTTTTGAGTTTAAGTTTCAGGTCTTGACCTCACACTTTCTAACTCAGAGACAGAGTT
AGAGTTCTTTCAACATGGCTGTGGCTGATGTGAGAACACT
>M00285:128:000000000-BF978:1:2103:7345:10277_1:N:0:46
ATAAAGATCAAAGTCCTCAATGCCTGAGCTTCGGTTGAGCGAGAGGTGAAGATTAAACAGGGATATGTGCGGAATCAGCC
CGAATTCTTGATCCTGATCATTGCTCAGTGTTGTGAGAGCGGAAACGGGGACAGTCTGGTCACTCTTCCCGCTCTTTATT
CAGCGATGCTATGTGAGTGTTGCTGTAACAGCTCACAGTTCTTCTTCGATTTATTACTATCTGAGC
>M00285:128:000000000-BF978:1:2103:11807:10278_1:N:0:46
CTTTCACATTATAAGATATACATTTAATATACTGATTTATCATATTTTTTATAGCCAGACAATAATAGAACCCCTATGGA
TATCCATCCGTCAGAATATCTTCACTCACTTCCATTGTGGGACTTTTGTTCTTTATACTTTGGTATTCTGACATTCAGAC
GAAGCTGAGAGAATGGCAGCTTGAGGCCTATTGTGAGCAATATGATGGTGTAAGAGAGGTGGCAGTGAACCCGCAGTTGT
GAGGTCAATGTAATATTAAATCCACATGCTCTCAGACAAATCCATCTACTTTTTAAGTG
>M00285:128:000000000-BF978:1:2103:2486:10279_1:N:0:46
CGTTCTATATACTGACCACCGTATGCCTCAAAAACTTGCCTCTCAGGTCCCCTTTAAATATTTCCCCTCTCATCTTACAC
CTATGCCCTGTGGCTTTAGGCTCCCCTACCCTGGTGAATAGACAGTAACTATCTATCTATCCATCCCCCTTACCATTTTA
TAAACCTCTGGAAGGTCACCCCTCTGCTTTCTTTGCTCCAGGGAAAACAGTCCCAGCCTATCCAGCCTCTCAAGCCCTCC
CGCCCTAGCAGCATCCTTTTCTGAACCTTCTCTATCTTAATAAGTTACTTAATATCAACG
>M00285:128:000000000-BF978:1:2103:28913:10279_1:N:0:46
CAACTGTTACGAAACGTAACACCATTCGGGGCAACGCAGCCAACTTGATTGACATCCCATCAACCACTCTAAGCATCAAT
TCCCTCTCCACCTCTGCCACCCCACCCCACCATCCCTGTGGCTGCAGCGTGTACCATGGACAGCATGCACAGCAGACACC
TGCCCAGGAGGCACCCCTCGACCAAGGTGGCCATGGGGAGCAGGCGCTTGGCGACACCACCCTCTGCAGGTTCCCCTCTC
GCATACCGTTCTGACCTGGAAATTCCTTGGTCATTTCACTGTCAATGCGTGTAAATCCTG
>M00285:128:000000000-BF978:1:2103:14345:10280_1:N:0:46
TCAGCATTAGCCACAGATGAGGTACCAGTAGACTGAAGGGTAGCAAATGTTTTACCTTTATTGAATGGGGGGGCAAATAA
AAACCTGGGAACTGATTCCCTTAAGGTTGCCACGCAGGTTGATAGGATTGTTAAGAAGGTGTATGGAATGTTGCCCTTCA
TTAGTCGCGTTAGCGAGTTCAAGAGCCTCGAAGTGATGTTGCAGCTC
>M00285:128:000000000-BF978:1:2103:23934:10280_1:N:0:46
GAGAAACCAGCAGCAAACAGCTGCCAGTATGCTTCATGCACACATACATGTAAAAACTAATCATCTTGCCGCCAATGTAG
GTAATTGCTGGCAATTCCATGCAGATTGTTGCTCTCTAGATCAGGCCCATAGTTCCTCCAAAGATGCTGCCTGATCTTCT
GAGTATTTTTTCCATAAGCTGTCTTTAATTGTTTCTTATACTATTATGATCTTCCTTTGCCCAGGACCACCATCCCTTTT
GTCATTAAGCAATCCTGCTGCAGACCATTTCACTAACCTTCACTTTGTTCTTTCTTCCCT
>M00285:128:000000000-BF978:1:2103:18098:10280_1:N:0:46
CATAGTATAACAGGAATTACTGCAGAGGCTCCATCAGTCAAAGGCAATATACCACTGGCAACAATAAATGGCCAGCTATA
TGACTGCTCTGGTAATCATCACTGAGTTGTTCAGTGAGGGTCATGGTGGCTACATACATAGAATACAATAATGAAACAGG
CAATTTGACTCAACTGATTTATGCCAGTGGATATAGTTCACGTGAACCTTTTCTCATTTGTCTTAATCCAAGT
>M00285:128:000000000-BF978:1:2103:27977:10280_1:N:0:46
CCACCTGGACAGGTATACAAGCCCTGGACAGTAACCTATCACACAACCCTGGACAGTGAACCGTCTGATCACACCAACCC
CAGACAGACGTTACTCCTCATCCCATTCCTAGACATGACATGACCCCTTACCCCAACTATAGACAGTGCCTCCCTCTACC
CCCCCCCCCCCCCCCCCCCCCACCCCCCCCCCCCCCCCCCTCCCCCCTCCCCCCCCCCCCCCCCCACCCCCCCTCCTCCC
CACACCCCTCCCCCCCTCCCTCCCTTCCCCCCCCCCCCTTCCCACCCCCTCCCCCCCTCC
>M00285:128:000000000-BF978:1:2103:17449:10281_1:N:0:46
GAACTTTTGAAAAATATCAGGATAGATAAGTAACCGGGGCCAGATGGGATATATCCAAGGTTATTACAGGAAGCGAGGAA
TGACTGGAGGGTGGCAAATGTTGTTCCTTTGTTCAAGAAAGAGACTAGGGATAACCCTCGGAATTAAAGGCCCAGTGAGT
CTTACTTCAGTAGCGCGCAAGTTACTGGAAAGGATACTTAAAGACAAGATTTATGGGCATTTGGAGAAGCATAGGCTGAT
TAGGGACAGTCAGCATGGTTTTGTGAGGAGCAGGTCATGTCTCGTGAGCCTGATTGAATT
>M00285:128:000000000-BF978:1:2103:13664:10281_1:N:0:46
TACTGGGATTGAGGTCTTGATCTTTGAATAATCTGATGACCCGCATGAGCAATGGTGGACTTCTCTGTCATCAGTTGCCT
TTGCTGTGAGACAGTCCCTACGTGTGAACAGCTATCCATGTTTTCCAGGGTCTTGTCCTTGATTATCAAGGATCAGTGTT
GTGTGGTGGG
>M00285:128:000000000-BF978:1:2103:2427:10281_1:N:0:46
GATCTACACTCTTTCCCTACACGGCTCTTCCGATC
>M00285:128:000000000-BF978:1:2103:7647:10281_1:N:0:46
GAAACATGCAAGTTTGCTGGTGATTGATGAGGAGGCTAGTAGTTGTAAGGACTGTGCAAAGTGAGTGCTTCAGAGAAGGT
GAGATGTCTTGTCTGTGATGCAAGTTCATTCTGTGTAAACAACTGGGGAAATTGATGGTGG
>M00285:128:000000000-BF978:1:2103:13238:10282_1:N:0:46
ACAGAATTGCAATATCCATGTATATTTCATTTCGAGCAGACTTGTATTTGTCCAGGATGTATACGAACTCTCATAAATTG
TAAATATGAGAGTTGTCTGTCGGGAACATTGACGAGAATACAGATATGCAGTTTGGAAGATGGCTTTGTTCGACATCCTT
GATCTGAGAGAGAAATGCATTACCGCATAGTACCAGTAGGTGGCGCCAACAAGAGGGAAACGTGCAGAGAGCGGAAGGAA
TGCGAAATA
>M00285:128:000000000-BF978:1:2103:23007:10282_1:N:0:46
GGTTAACTTACAAAGAAAGGATATGAAATTTTTAACTCATTCTAGTGTTCGGTCATTTGAACCCAGTCTTTCTTGTGTAT
AGTGCTGTTTTGGTTAGTGCTATATGTTGAGGACTTTTATACTCATAAAATTCCAGTCTGAGTTGCTAGCAGTTTTATGA
TTTCCCTCAGTATTTACGAAGTTTTCAAATCAAGTCTACACCGAAAACTTTTGT
>M00285:128:000000000-BF978:1:2103:20159:10283_1:N:0:46
ACATTCATGGATCTTATTGTTGTCAAGCACTGCAATAGATGTAAAATGTTGAATTATATTTTCATTGTATTTTTCTGTCC
ATACTGTCTTCTTTCTTTCTTTTAATACATACTATTTCCATTGCCTCATTTGTTTGTCCATAACTGATTGGC
>M00285:128:000000000-BF978:1:2103:10259:10284_1:N:0:46
CCTCCCTCACCTCATCCAGCTTTTCAGTCTTCATCTCTAGCAAGGACTGATCTTTCACAACCTCCCCAAAACCTCTTCTA
TTATCGGGTTTAATAACTTGACAACAGGCAGTTGGCACAGATCCCTTTTCATGCTTTTTCTTCAAAACAGAACAGTCATA
TTTCATATGGCCAGGCTTCTTACAGTAATAACATAGACGCTCAGCAGGTTTCTCCAGCACTGGCTTCTTGTCATCCTTCC
CTTTCAGATTATCTCCCAATTTAATCTCTGGTTTACCTGGATTGTCTCTGTAACTCCTTT
>M00285:128:000000000-BF978:1:2103:4144:10287_1:N:0:46
AAGCCACTAACGACAGCCGGCCTCGGTGTTTCCCGGGAAAGAACACGGCAGCTGGCAGCAGCGCACATTCATCCCCCACC
TCTTATGGTAGAAACACCACTGCCCTGGGCCTTTGTCTTTCTCCTCTGCGGGCCCTGACGGTTTGGGTTTCGGAACCTTA
GCCGGAGGCTGCGAGGCTGCCGCTACACAGGTGGAGGCCGCTCCTCGCTGCCGACTGCACCAAATGACGTCCGCTGTGGC
CACGA
>M00285:128:000000000-BF978:1:2103:19760:10288_1:N:0:46
TCCCCAATACAGTGAAGCACCCCCACTAACAAACTTTACAACATCTCCTGCAGGTCTAAATGGAGTACCCTATCAATTTA
CAATGGTCCAAACTCTTAAATTACTGAAAACACCTAGTAACTGATCCAGGGTTTTAACTTTCCAAAGAAAGCCTGTATGA
TTCTTCAACTACTTGAGGACAATCCAAAACCATGTGGCCACCTGCATCATAAGTGGAATGTGAGCACAACCCAGA
>M00285:128:000000000-BF978:1:2103:6118:10289_1:N:0:46
CCACCTTCTCCTATAACCCGATGTAGGAAGCTGCTAAAAACAATTATAATATATGTATTTCATAGTGCGCAGTGGATTGT
TAACATTTATTTGATTGTACCTCTTAGCGCTGAGAAGTTAATTGCAGATATATCACAAGAATTCCCTTT
>M00285:128:000000000-BF978:1:2103:8680:10290_1:N:0:46
ATTACTTTGTATACCTCTTCTGACTTTTTAAACTCCTGTTAAGACCTCTTCTGCTTTCAGGTCTCTACACCTGCCAGAAT
CTATGTTTTTTTTATCCAACCTTCAATATCCCTTGACATCCAGATTTCAGAATCAGAATCAGTTTTATTGTCACAACCAT
ATACATACATAGTATGCATAGGAGCGAGATACCGTACTCCTCAGGTGCTCGTCCCATAAAATAACATAA
>M00285:128:000000000-BF978:1:2103:23757:10292_1:N:0:46
TTGCCTTTATTAGTCAAGACACTGAGTTCAAGAGTCAGGAAGCTTTATAAAACTCTAGGTAGGCTGTATCTGGAGTATTG
CATTCAATTCTGGTTGCCCCGTTACAAGAAGGATTTGGAG
>M00285:128:000000000-BF978:1:2103:19714:10293_1:N:0:46
GATGTGGGAGAAAACTGGAGTTCTGGAGGAAACCCACGCGGCCACAGGGAGAACATGCAAACTCCACACAGACAGCACCT
GAGGCCAGGATCGAGCCTGAGTCACTGGTACTGTAAGGCAGAGGCTCTGCCAGTGACCCTGAGTCAAGAAAGGCTCAGCA
AACACATAAC
>M00285:128:000000000-BF978:1:2103:11452:10293_1:N:0:46
TGTAGCTGTGACACTTAACTCTGTACTGTTACTGTTTTTGCTGTACTACATTAAGCATATTGTACTAACTATGCAACTGC
ACTGTTGCATACACCATTACAATTGGCCTGTATGATCGGTTTGTAAGACAAGCTTTTCACTGTACCTCGGTACAAGTGAC
AATAATAAACCAACACCAATACTGAACGGAATCTATGAAATTAAACTATC
>M00285:128:000000000-BF978:1:2103:7269:10293_1:N:0:46
CCCAAGGCACCATTTCAACATTAAGATTACCCTAAATTTATCCACTGCAACACTGATGGGCCAAATGGTCTCCTTGTGCT
ATAACCATTCTACGATGTACTTATCCTGTTGTCAACCTTTCTGAGATAACTTGTGTGGATTGCATCATCAAGGGCAAGCC
ACGTTTCCATAATGCCCTACATACCTCAATTTCCTTCTGATATATTGTTCATTTTTGATTAGCTTTCTGTTCCGAGTACC
CAGACTATTACCTCCTCATCCGTTCCAGGCTGCTGTGAAGTAAAGCATCTGTGCAGCGTT
>M00285:128:000000000-BF978:1:2103:5522:10295_1:N:0:46
CCAAATGGAGCTGCACATTCAGTAGAACTGCTACCCCAGAGCTGCAGTGATCAAAGTTCAATCCTGTTATCCAGTACAGA
GTGGAACTTACATTCTGGTTTCCCACTATAGCCCAAATATGTGCAGGTTAGTAGGTTAATTGGCCGCTGTAAATTGAGCC
AAGTGTGCAAATGAGTGACAGAAACTGGGGGCAGTCAGTAGGAATGTGGCAAGAATAAAATGAAATTAGTGTAGGGTTTG
GACTGAGTACCACAGGCTCAGTGAGCTGAAGGGCTCTTAGGAACAAGTTTAAAAAGATA
>M00285:128:000000000-BF978:1:2103:11610:10295_1:N:0:46
GATCTACACTCTTTCCCTACACGACGCTCTTCCGATCTGATCTACACTCTTTCCCTCCACGACGCTCTTCCGATCTGGTC
TACACTATTTCCCTCTACGCCCCTCTTCCCCGCTGTTTCCCAACCGCTCCTCAATCTCTTCAAGATCGGTTACATTCTCC
ACCGCATACCTTTCTGAATGAATGCGCTGCAACGCAGCGAGTGCAGTTACAAATAAGCCAGGATCATCAGAAATTCCAGG
GACCTGATAAGGATCCTACATTTCATGTACTGTTTTATGAGCATTTCCTATCATTGTATT
>M00285:128:000000000-BF978:1:2103:24326:10296_1:N:0:46
CGTCACCATCTGTTATTACACTGACAATATTTGTGTCATCAGCAAATTTGCAGATGCTGTTGGAGCTATGCTTCACCACA
TAGTTGTAGATATAAAGAGAGTAGAGCAGGGG
>M00285:128:000000000-BF978:1:2103:16843:10298_1:N:0:46
GATCTACACTCTTTCCCTACACGACGCTCTTCCGATCTGGACTACACGCTTTCCCTACTCTACGCTCTTCCGATCCGGAC
TACACGAATGCCTTCCACGGCGCGAATCCGCCAGTAACAATAAGCATTTCAAAAATCGCGAGAGGAACACACATCTCACT
CCAATATGAACCCAAAAGGCTTGTAAAAGATGACCGGCACGGTGCACGCGCCGTGGGTGGCGCGCACGCTCGAACCGTGG
GCTGAGTGAGATGAACTCGAGATGTAGCGAGTATGAGGAGTGGAGGTGATCTTGACTAC
>M00285:128:000000000-BF978:1:2103:8717:10298_1:N:0:46
TTTATCTTGCTGCAGTACAGCCTATTGGGTCTATGCTGGGCCCCATTGGAGCCTTCCCATCAGTCTCATTCCTCCACTTA
TTTCCCTGCACTCCGTTAACTTCCCTAACATGCCTATCAATTTGTTTTTGAGTCTTTTGGACTTACCCCTACAGCTAGTT
GCAACTTACAGCAGTCAATTAACCTATAAACGCATCTTTGGGATGTGGGAGGAACTGGAGCTGCAGGGGAAACCCACTCC
GTCACAGGTAGAACATGCAAACTCCACACAGACAGCACCTGAGGTCAGGATCAAACCTGT
>M00285:128:000000000-BF978:1:2103:15393:10298_1:N:0:46
GAAGGGCCTGTTCCGTGCTGTATTGTTCTATTGTTCTTGTTCTATAGTATGTGTGTGTGTGTATGTATATGTGTGTGTAT
ATATATATATATATATTTGTATCTGTATCTGTAGTTTTGGTCATCCTTGCTATGGGAAAGGTGGCTTTGAGCTGGAAAGA
GTGCCGGGGAGATTTACGAGGATGTTGCTGAGACTTGAGGGACTGAGTCATGGAGAGAGGTTGAGCAGCTTGGGACTTTG
TTTATTGGA
>M00285:128:000000000-BF978:1:2103:6195:10300_1:N:0:46
AAATGTCAATTATGTGAATCACTTTCTATGTTTCCTCAAACTACATGCTGATGACTATCAAAGGGAAAACTGTTCCTACT
CAGAAACAAAAAAAGCATTGGCTAATCAACTGTGCTACTATATTAGTTTAGTTTACCTCACTATTATTTACTCTTGTTCC
TACACTTAAAGGATACATAAGTAGATAGTCATGGATCAACTGACATTTCAGATGATACCAAGCTGTAAGAGCTTGGTATC
ATTTTAGATAGTTTGTCAATCAATCCTGAGGAATAACTCAAT
>M00285:128:000000000-BF978:1:2103:29275:10300_1:N:0:46
GGCTGACTGAGTTCTTCCAGCATTTCTGTTATTGCTTTTAAATTTAAATGTGAATCCTTTTAGATAGATATTGCTGTTCG
TTAAGTAAAGGTGAGATGATCTGAGTAGTGGCTGAGGTGAGAGATTCAGCTGAAGATTCATTTACTACCAGTCATGCGCA
TGAGCCCATTTAAGTCCATATGACACTGGTTTCAGATCCTCGGGACAAATTCTCCCTGTCATTGATTTCTGTGGATATCT
GCATAAGTCAGGAGAGCTAGCTGGGCTGCTGATGGT
>M00285:128:000000000-BF978:1:2103:2675:10301_1:N:0:46
TGTTTCTGTGAGGTCTCCTCTCATTCTTCTGTACTCCAGTGAGTACAGTCCAAGTGCCGACAGACGCTCATCATACGTAA
GCCCTTTCATCCCAGGAATCATCCTTGTGAATCTCTTCTGAACCATCTCCAACATCAGCACATCCTTACTAAGATATGGG
GGCCCAAAACCGTACACAGTATTCCAAATGAGGACTCACCAGTGGCCCATATAGCCTCATCAACACTTCCTTGCTTTTAT
ACACTATACCTCTCGACATGAATGCCAACACAACATTCCCTTGCTCCTAAGGGACTGCCG
>M00285:128:000000000-BF978:1:2103:15456:10302_1:N:0:46
CCCCGTGTACTGAAGGAAGTAGCTCTAGAAATAGTGGAGGCATTAGTGATAACTTTTCAGGAATCGATAGATGCTGGAGA
GGTGCCGGAAGACTGGAGGGTCGCGAATGTAGTTCCATTGTATAAGAAAGGTGGGAGACAGCACAAAGGAAATTACAGAC
CTATCAGTCTTACATCGGTGGTGGGGAAGATACTAGAATCGATCCTCAAGGATGAGGTGATGGGATACATGGAGGTGCAA
GGCAAGATAGGCCCTAGTCAACATGGATTCGTGAAGGGAAGATCCTGCCTGACCAATCT
>M00285:128:000000000-BF978:1:2103:6316:10304_1:N:0:46
ATCGGCGTACACTGACTCACACCCACACACTGTGACTCATATTACCTCACACCAATCCATATCAGCGTACACTGACTCAC
ACCCACACACTGTGACTAAATGACTTGCTCTCACTCACATTGACTCATTCTGGCACACACCCACACACTGTGACTCACAC
CAACTCACACTGACTTACACAGACGTGCACCCACATATTGTGACTCACACTGACATGCACTGACTTACACAGGCACACAC
CCATACCCTGACTCACACTGACATACACCTACTCACATTGACA
>M00285:128:000000000-BF978:1:2103:26833:10304_1:N:0:46
CCAATGCAATCTAGTTTTTAATATGTAAATCTCAAAAAAGATTCAAACAATCCATTCAAGGTACAGCAGCATTAAAATGA
TAATGACCAATCATACTGAGGTCAGATTTTCCAAACAGTGTTAGAATTTCATTGCACTTAGTGAATCATTTGATCCCTTG
TTTTGTCTGTGAACGTCATAAACTTTTCCAGTTAAAGAACCTATCTCTGTATCTCCA
>M00285:128:000000000-BF978:1:2103:9149:10306_1:N:0:46
GCCGCTTTCTACACAAAACCCATGGAGTGTCTACATGAAAACAGTTGTAACGTATGTATTGCATGGTGCTGAGTCGTTTT
GTAACAGTTATTTAACTGTACCTCTTATTCCTGAAAAGGTAATCTCTGATATATCACCAGATTTCTTATTCGGCTACAAC
AGCGTTTTATAATCTAAAACCATTGAGTTG
>M00285:128:000000000-BF978:1:2103:18731:10307_1:N:0:46
AGAGAAAGCAAGTTAGTCTAAGTAATAGGGAGGGCAATGGGTGGAACAAAGGGAATGTCAGTGATTTAAAGTCACTGTCA
GAATAAATGTCCGAGCATTTATTTCAGCACATGAGGATTAACAGGCAA
>M00285:128:000000000-BF978:1:2103:27335:10308_1:N:0:46
GGCATAGGTTTAAAGAGAGAGGGGAAAGATTTAAAAGGGATGTGAGGGGCAACTTTTTCACATAGAGGGTGGTGGGTTCA
TGGAACGAGCTGCCAAAGGAAGTGATTGGGGTGGGTACAATTATGACATTTAAAAGGCATTTGGACAGGTACATAGATAG
GAAAGGATATGGGCCAAATGCAGGCAGATGGGATGAAGCTCAGGTATGCAACAACAGGCATGGGCAAAAGGCCTGTTTCC
ATGTCTCTGTGACTCTAGGTTGGTAGGTTA
>M00285:128:000000000-BF978:1:2103:8804:10310_1:N:0:46
TTCATAGACTTTGTCAGAAAAGCATCCTTCCACCACTACTGTCTGCTTCCCATCTCCAAACCAGTTTTGGATGCCATATG
CCTTAATATTCTGGACCAGCCTACCATGTAGGACTGTGCCAAATGCCTCACTGGAATCCATGTAGGCAACATCTACCACC
TGCCTTCCACCATCTTCTTAGTTATCACTTCAAAACTCAGTTT
>M00285:128:000000000-BF978:1:2103:11636:10310_1:N:0:46
GTTTGTATCAGTGATGATTTCATTCTGCCTGTTGGAGCCCAGGTGCCAATTTGGACTGAAGCTAATTTGACAGCAAGAAT
TTGTTACCTTTCAATAGAAACCTGCAACCACTAAGGATCAGAGGAATCTCCAAATATTGAGGCTGGAGTCAAACTGGCTG
C
>M00285:128:000000000-BF978:1:2103:20883:10311_1:N:0:46
AGAATAGCTGGTATCAAACGACTCACCACCATGAAATACATGGACTACAATTGTTTTCCAATAGTTTCTCTATGTTTTTA
GTAGAAAGTTGAAAATCTATAGATACAGCATTCTAAACGCTGTTTTAGACATATTAGCATCTTTTGCTATATCTTCGAAT
AACCTTGCAGCTGCATAGGCTACAGTCAAATAGTCGTTACCAAACGACTCAGCACCATGAAATACATACACTACAACTGT
T
>M00285:128:000000000-BF978:1:2103:18781:10311_1:N:0:46
CAATTTACAGCTGAAATTAGTTACCAACCCAAGTTGCTTTGTTAATATGGGAGCAACTGCCAAACTCCCAGAATTAGTTG
AACTTCATTAGAAAAACAATGGCATTGTAACAAACAATTGAAGTTAAGTTGGTGTAGTCTTGATTACACATTCATCTGTG
TGGTCAGCAGCTTTCCTTTTCCGTGTGTGCTTGAGCCGCTCCACACAAAGAAACCTCTCAATTTTATTGATTTGTCCTTT
AACGATGGAATACTGAGTATCACATTCATCCTCGAACATGAGATTTTGGGTAGTGGATTT
>M00285:128:000000000-BF978:1:2103:8932:10312_1:N:0:46
GCATCTCTATTTGCTTTCCTTGAGTTTTGCACATAATGGGTACTTGGTGTTTCCCATTTATTCATTCCCAGCATTAATGT
AAGCAAGGGGGAAATCACAGGGCCCATCATCTAGTTCTGAAGACAAATAAATGCAAATTGTCTAAGTCAATGGCTGAAAA
CTTTATTCTTAATGTTTTGGCTGACAAGGACAAACAAACTGTAGAACAAATGACTCCAACCCCCCGACTCCCATCTCACA
GTATCACCACATAACCCACACCCACCACACTCACTCACCCACGCCCACAGCACCACCACC
>M00285:128:000000000-BF978:1:2103:15683:10312_1:N:0:46
TTTGCCATTCTCTAACACTAACCTCCCCCACTGTCTCCAGACTTGCCTAGCTCTCAATCTGCACATTCCTCCGGTATCAA
GGTTGAGAATAAATGTTTTTGCTGCTATTTTATGATCAGTAGATCATAAATGGATGCACTAGTGGAACTGAAGATGCAAA
TTTTTAAGTTTTTGAAAAGGGGAAAGGCCCTTTTGGTGACGCTTTGGGCAGTTCCTGAACCATTGGCAAGCAACCTACCC
TAAAATCTGTCTCCGCCTGGAAAGGTGGCATTAGCTTGTCTGACGTAAGTGCCCTGAATG
>M00285:128:000000000-BF978:1:2103:7017:10313_1:N:0:46
GTCAATTCCTTGGATGAAATAGACCGAAGCATCCTCGCTGATAAGCTGGGAAAAAATGTTGTGAGAATAGAAGGGGTACC
AGTGTGATCCTGCACTGCACAACACTGTTGAAAGTAATGTATTGTGCCTTGATATATACCCAAGGCCACTTCAGTCTATT
TTTGACTCTTCAATATTCCAAGCTGTCACTTTGTAATGTTTTTGAG
>M00285:128:000000000-BF978:1:2103:21294:10314_1:N:0:46
CGCGATAGTGCAGGAAGGTGGGACTTCCGGCGGGAGTATGACGTCACTTCTGCCAGCCATGTTTTTTGTAGTTCGGGATA
TGCGCGGCTTTTGGTG
>M00285:128:000000000-BF978:1:2103:28731:10314_1:N:0:46
AACCTGTGAAAGGGCTTTCCCCACACTGGCTGGGGTGAGTCTCAAAGCCTGTTCTTCTGGCGAAGGCCGGGCTTTCGAGG
CAGGTGTATGGTTCATGGCCTCAAACCTTGCATAAAATTCGTTTAACTGGTCTGGTGGTGATGAGTCACCATCACAAACC
TGGGGTGGAGCTTTGTAGTCAGTGATGACCTGGATTCCCTTCCACACGTTGGTGAAATTATTATTTATCTTTTCTGCGTA
TTGTCGTTTTGCCTTTTTAATATCCCAAAACCGATCCTTCCTTGCAGACTTCAGAGCTTC
>M00285:128:000000000-BF978:1:2103:25022:10315_1:N:0:46
CAAATAACTGTTACCAATCTACTAAGCAACATGAAATACATGACATACAACTGCTTTTATGCAGTTTGTGCTTAGTGTTA
GAGAACAAAATATCAAATCAACCTATCCTGCTTTTAAAACTCTGTTTTAGCCAAACTAGAATACATT
>M00285:128:000000000-BF978:1:2103:14240:10318_1:N:0:46
GTACTAATGCTGTTTTTTAAACAACCCTGTGCTATTTTGAAGCAGCGTTATCGAGAGTCTCAATGCTTCTTTAACACCAA
GGAATAGCACTCAGGAATTTCTCGGGTGAAACTTGAAGGTCAAAATTATCACAGAGTATAGAACAGTACAGCACAGGAAG
ATGCCTTGCAGCCCACAGTGTCTGTGCTAACTGTGATGCCAATTCAAACTGCACATTTGCCTGCACATAATTTATATCTC
TCCAATCCCTGCCTGTC
>M00285:128:000000000-BF978:1:2103:15666:10321_1:N:0:46
GATCTACACTCTTTCCCTACACGACGCCCTTCCGATCGAGATACCCCGTTTGCCTTCTTCAGCCCCATTCGAACCAAAAT
AAACACTTCGCCTACAAGGCCCACCTATAAACAAATCAAGAGCCGACGCTTCTAAGCACGAGCGAATAATAAACGTCGAC
GCGCTGAATGCGAGTAGCGAGAAAAAGCAATTATGTTGACTCGAATACGGTGTCGGAATCTTGTAGTTGCCCGGACATCA
GGAACAATACACTGACCGCGACTGCGCGCCTTAGCAACACCTCCTTTTGCATGCTATAT
>M00285:128:000000000-BF978:1:2103:20648:10321_1:N:0:46
CAAGAGGCCCTCAGAGGAATGTACTCAGGGTTTTGCCAGTAGCCTGGCCCACCAAAGGCGGCAGATACACTGATGTCTGT
CCCACCGTCATCCCTGGGATCTTGAGATGTAACAATTATCTGCTCCCCTTCTCTGTGTAACCAGGACTACAGGATAATCC
ACATACAGTGATCCTATTTGGAATATCTTGTGGACAAGAGACAGAAAGAGAAACAGAGAGACTGGGTCATAGGGCGGGAG
AAAGAGGGAGGGAGAATGGAGG
>M00285:128:000000000-BF978:1:2103:26319:10323_1:N:0:46
TAAAGATATGCGTAGGGTTAAGGGAGAAGTGCAAATATCAGAACAAATTCTTAGTCTTGTTCTACATATAGAGATCGCTG
TGTTTTACTGCAGGTGTGTGGTTGTCAGAAGGTTGTGTCAGTTTTTCAGGTATAGCAGCAAGCACTCACTGCATTGTCAT
TATCGGTGCCACAAATTCTGGCTCAATATTTCCTTTCATTCTTTATATATTTGTCTATAAGTAATATAAAATTTGTCCAT
AATTCTTTATATAT
>M00285:128:000000000-BF978:1:2103:16432:10323_1:N:0:46
TGAAGTTTGTTGTTTTGCAGCAGCAGTACAGATCCAAAGATGTATTAATCTGTTTTGACACTGAGCCTGTCTCTCCTCTA
GACTCAAAAACAGAGGTCCTGTTTCCTTCATCTGTCCATGTACATCACACTTGCCAACCCATGAATTAATCTGAAGAACC
TTTGTTTCACTCCCTCTTTCCCAAATGTATCTTTTCTTTTGTAGTAAAACCATAGCTGCACTTGTACCCATCTGCAGTCT
CACAAAGAAGCTGTGTAATCACAGCATGGTGTAGGGTCATATAGCATG
>M00285:128:000000000-BF978:1:2103:16761:10324_1:N:0:46
AACAAGCAATCTGCTGGAGGAACTCAGCGGTTTGAGCAGCATCTCTGTGTGGGGGAGGGGGAAGGAATTGTTCTCATTTT
GGGTCAAAACCCTGCATCAGGACCAGTTGACCCAACATGTCAACAATTCCTTCCCCCACCCCACCCCAGCCACAGATGCT
GCTCGACCTGCTGAGTTTGTCCAGCCGATTGTTTTTTGCTCCAGATTCCAGCATCT
>M00285:128:000000000-BF978:1:2103:12939:10325_1:N:0:46
ATAGGAGAGGTTTAGAGTGCACCAATAGGAGAGGTTTAGAGGGCTATGGGAACAGGTCCCTGGCAAACACAGTTGGTGTG
GCTGAGTTGGGCCAAAGAGACTGTTTCCATGTTGCTTTGACTTAATGTCTGTAAATGCAATGGGAAAGGACACAGTAAAT
G
>M00285:128:000000000-BF978:1:2103:20665:10325_1:N:0:46
TCATTGAGATTAAATACTGAGTTTTCAATTGTTTGCATTTATGATTATTCACTAATAGAACAAATGCAGTGTATGTTTTG
ATAACTTTCTCACAATTCCTAACCTTCAAATTAGACGGTTGGATTTGTATCAACGGTGGGTAAAATTTACATCAAGTTTT
TTCCATAATGAATCTATGCCTCTTGGGAGGAAAGATGTCAGTGCATA
>M00285:128:000000000-BF978:1:2103:27110:10329_1:N:0:46
CTGCATTGCATTTTTTTTGTAGCTGTGCCACTTTACTCTGTATTCTGTTATTGTTTTTACCCTATACTATCTCAATGCAC
TGTGTAATGAATTGATCTGTACGATTGGTATGCAACACGTTTTTCACTGTACCTTGGTACAAGTGACAATAGTAGACCAA
TACCAATACCAAATCTGTGCCACGCTGTTTTGAAAAACATAAGCACTGATGTAAGAACCTCTAATATTCCTGGCAGCAAA
TATAGAGGTAATGTCAGGTGCAGACAGGGCACCTAAGGTAATTTTGCC
>M00285:128:000000000-BF978:1:2103:24078:10329_1:N:0:46
TCCACACTGTCAGGTGGAGCCTAGTACTACAACTGTATTGAAAGTTTGGATAGAAGCACAACTAGTTCTGGAGTGTAGGT
CTTCAGTACTACAGCTGGAATGTTGTCCAATCCCCCAGCCTCTGCTCTATCCAGTACTCTCCATCACTTCTTGATATCAT
GTGGAGTGAATCAAACTCTCTGGAGACAGTAGTGATCTCAGGAGAAATGGGTCATCTATTTGGTACTTCTGATGAATGTG
GTTGTGCAAGCTGCAGGATCTTTAGTGCTCACATCCGTGTTGAGGAGGATAAGCTGGG
>M00285:128:000000000-BF978:1:2103:28147:10330_1:N:0:46
CCATCGTCCACACACACTGGAACACTGGTTCCCCTCCCCTACCTCCATTCCTTTTTTCCTTACTCCACCTTCCTCTCCTG
TCAGTTTCCATCCTCTTCCGTCCTTTGTCACTTCAACCTGTAACATTGCAGCTTCTGACGTCATTCCCACCCTCACCAGC
CTGTCGCCCCCCCTCACCTGAATCCACATACCACCTGCTAGCTCTTGAGATCGGAAGAGCACCAGTCTGAAACCCAGTCA
ACCCGCGAAAACTCGTATGCCGTCCTCCGCTTGAAAAAAAAAACAGACAACAACAGTAT
>M00285:128:000000000-BF978:1:2103:3273:10330_1:N:0:46
CTAATACAGTATCCCAATCTGCCTCTTTTTATTTTTTCCTGTATCAGGTGACACAAGGTGACATGAGTTAGGAAAGTCAT
GAGGATGCCAGTTATTAAACATCTATTACCAAGCAATGTTTTTATACGTCATGTGCAATGTAATTGCATGTTTTTGATAA
TGCAATTGATATAAAAGTGCAGCACCCACAGCAACAGCTTCCATTTCTGTAACACATTTAAAGTAATAAACTGTACCAAG
GCATATCACAAACAGAAATTGACACTAAATCACAAAGGGATATTAAAGCATTGGCCAAA
>M00285:128:000000000-BF978:1:2103:20345:10331_1:N:0:46
CTTCTGAGTTCCTTCAACAGGAACTGGCTGGATTGGATTTGACCTACTTTTTGTGGATATCATACAGATGGGTAATTTTT
ATCTTTGTTGAGTGAAAGGCAATGCTATAGGTGCACTAGAATAATTTTAGGTGCAGCTAGCTCTGAGGTTAAGTCTTCGG
TAGGTTGTCTGTTTCCAGTGGTTTCAGACATTTTTATACTTCAACCTATAACATTTACATTTCTGGAGATGACCCTAGAA
CAGGATACAAAGTTGTGTATCTTGTGGAAAAAGTCAAATGAAGAAAATCTGTGAGATT
>M00285:128:000000000-BF978:1:2103:2852:10332_1:N:0:46
TCGCGCTAACCGCTACGCTATCGTGCGTAGATAGACCCTTAACTCTAAAATATACATTCATGGAAATAATAAGGGATTAT
AATGTACAGATTAGATTGTGCTTAAAGGAATGGGAGAAAACGTACAAAAAAGAGCAACTTGTGGTAGGGTGAATGTAGGC
AGAGTAAATGAAAAATATATCTTAGAGAAAGTAAAAGATTCAAAGTAAATTCAATGAAATATTTAGCATTATCATATGAT
AAGATGGACTCCTGACCTCTCAATCTACCTAGTTATTGCCTTACACCTTA
>M00285:128:000000000-BF978:1:2103:7661:10332_1:N:0:46
CAGCACCATGAAATACAAACACTACAATCGTTTTCCACTATATTCTCCATGAGCCTAGATTAAAAAGTGGCAAATCAATG
GATTTAGGTTATAAAACGCTGTTTTAGCAAATTAGGAAATCTGTTGCTATATCAGATATTAACTGTTGAGGGGTACGATG
TGCAGTTAAATAAATAATAGCAAACGACTCAGCACTATGCAATACATACACTGCAAATGTTTTCCAGTAGATACTCCATG
TGTTTACTGTAAAAAGTCTCAAATC
>M00285:128:000000000-BF978:1:2103:7548:10332_1:N:0:46
CTCTGCCCTCTCAGATGATCCCTTACTCTCTCTTGCTTCCCCTTCACTTCCTTTCATCCCACAGATATTCTGTCTCTGTT
CCCACCTGCCCTCCCCACCTCCCTTATTTGGTTCAATGTTCCACCTTCCTCTCTGATCAGATTCCTTCATCTGCAGCCCT
CTGCCACCTCCACCTATCACCTTCCAGCTTCTGTCACTATCTTCATCCTTCCCTCCCCCACCTGAC
>M00285:128:000000000-BF978:1:2103:5838:10335_1:N:0:46
CCATTATAGAACATCACTTTCATTATAATAACCATATAGAGAACATGCCTTCTGGTACACTAAGCATATAGAAAAGAACC
TTTTCCATTACACAGGCCATACAGAACACGCCATCCATTTCACTGACCACATAGAGTATACCATTCTTGATACTAGATCG
GAAGAGCCACGTCTGAACTCCAGTCACTCCGCGAAATCTCGTATGCCGTCTTCTGCTTGAAAAAAAAAAACAATTTTAAA
ATATGTTGTCTATTCGATTTTTCTAAATTTAAATTTTTATTTTATACAGATTTGGTTGTT
>M00285:128:000000000-BF978:1:2103:11193:10336_1:N:0:46
TAACATCGAGAAACGAATGACGAATAACACGGAGATCAACGGCATTCAAACTGTTCATTCCCATACTCGGACCAGGTCGA
TGTCTGGCATCTCCCTCAACTGGAGCTCAGTTTATGAGGACGTTCGGCTTTATGAACCAGGATTGGTCAAGAACAGTCCA
TCGAACAGGCCGCTTTACCGGGCCTCGTGAGCGTTGCCTCTCACCTGTTTGTTGGTCGAGCCGGTGGACAAGGACTTCCC
TGGAACAGCAATAAGGGCGAGGATGGGATAATAGACAGGCTGAATT
>M00285:128:000000000-BF978:1:2103:4456:10336_1:N:0:46
CCAAACAGGAAAGCCTTTGCTATATCAGCGACTAACTTTACAGGGGTAAGGGATACAGTCGAATAACTGTTACCAAACTA
CTTAGCACCATGAAATACATACAATGCAATTGTTTTCCAATTGTTAATGTATGCGGTTTAAGTTCAAAGTGGCAAAGCAA
TGGTTTTAGCTTTTAAAACGCTGTTTTAGCCAAATATGAATTCCTTTGCTAGATCAGCGACTAACTTTTCAGGGGTAAGG
GATACAGTCGAATAACTGTTACCAAACGACTTAGCACCATGAAATACATAGAATGCAATT
>M00285:128:000000000-BF978:1:2103:5943:10337_1:N:0:46
GGGTGATAAGTGGTAAGTAATGTGCATGCCAATGGAGCGCTAGGCAATGACATTCTTCATTGAGAAAGGGTTGAACCATC
TATGCATTTTCTGCATTTCTGCACTTTTATTTCAGATTTCCAGCATCTGTACTTCTGTGATTTTTTTTTAAAGTTTACCA
ATTTCCTTTGACATTCAATGATATTATCACCACCAAGTTCTTCATCAATATCCTGGGTCTAATCGCTAACCAGAGACTGA
GTGAATACTGTGGCTATAAGCAGGTGAGAAGTTAGGTACCCTGACCGGAGTGATTCCCCT
>M00285:128:000000000-BF978:1:2103:28130:10339_1:N:0:46
AGGGACCTAAGGGGCAACTTTTTCGTGCAGACGGGGGTGTATATCGGAATGAGCTGCCAGAGGAACTGGTTAAGGCAGGT
ACACTAGTATCATTTAAGGAGCACTTGGATAGGTACATGGAAGGGTGGGGATTGGAGGGATATGGGCTGACTGCAGTAAA
TTGGGGCTAGCTGAGTGGACATCATGGACACATTGGGCTGAAGGGCCTGTATCCATGCTATATGACTCTATAACTCTATT
ACACAGCT
>M00285:128:000000000-BF978:1:2103:22323:10341_1:N:0:46
CTTCTTTAACCACGTATTTGATCATTGCCCCCACGGCCTTGGTTGCACCATTGATACCAGTAATTTCCACGTTACATCTC
AACCCCATGTGCATGATGTCTACAGGTTTTTGGTGTAAATAAAAACTGGGATTGTTGCATGGGGAAGGGATCTGAGCCAT
GTTTCAGCATAAGTTTGATAGGCTGAATAGCTGCATTTTATAGAAGACGTGAGGCATACAGATTAGTTGG
>M00285:128:000000000-BF978:1:2103:13681:10342_1:N:0:46
TAACATCTCCCCTATATCTTCCCCCCAGCACCTTAAACCTATGTCCTCTTGTGGCCACCATTTCAACCCTGGGGAAAAGC
CTCCGACTGTCTACCCTATCCATAACTCTCACCATCTTATATACCTCAATCAGGTCCCCCTCATCCTCCTTCTCTCCAAG
GAGAAAAGGCCGAGTTCCTGCAACCTGCTCTCATAAGGCATGATCCTCATTCCAGGCAGCATCCTCGTAAACCTCCTCTG
CACCCTCTCTATGGCTTCCACATCCTTCCTGTAGTGAGGTGACCAGAACTCAACACAAT
>M00285:128:000000000-BF978:1:2103:4141:10344_1:N:0:46
TCTGAAGTTGAATATGTATATAATAAAAATAGTAGGATGTGTACATAGGATACACTTATGTATGTGCTAGTCTGTGCACA
TCAGTGTGTGTGTGGGCAGGCATGTTAGTGTAGTGGTTAGCGTGATACTACTACAGCAC
>M00285:128:000000000-BF978:1:2103:26272:10344_1:N:0:46
CAATCAATTCAATTAGTTTTAAATGATGAAATTTATAATCTATGTGTAACATTCATCCTCCGTCACTGTTGCACAATGCA
AAACTACTTAATCCAATATTGGACTATAACTGGTTTAATTATTAATCCCTTGTTTACTGCAGTTAGTGGATGCAGAGAAT
GAAAGGATAAATATTAAGAGATGCAGCAGCTGTTGTGCCAAGAAAGCTCACCAGCTCCTCTCCTTCCTCAGGA
>M00285:128:000000000-BF978:1:2103:10172:10346_1:N:0:46
CTAAGTGAAGTTGAGCAAGTATCGGTGAGAGAGCATTTAGGGTACAGTGATTATATTGCCATTAGGGTTAGAATAGCTGT
GGAACAGGATAAAGGAAGAGTGGAGAATTCCAAAGATTCATCACCCTTTGAGTAAAGAAATTTCTTCTGATTACAGTCCT
AAATGGCTTATCCCTCATTTTGAGACTGTG
>M00285:128:000000000-BF978:1:2103:23083:10347_1:N:0:46
GGCACAACATCATGGGCCATAGGGTCTGCCCCTGAGCTGTACTGTTCTATGTTCTGTGAACTAGCCCCCAGCATCAAGAA
ATCAACCTGGAAACCATACACACCTATGCCAAAATCAGCAAAACAATATTCCAAAAGGAAAGTACTCAGGTACTAATGAG
AACAGCCATTGATCTGCAAGTCAATCCCCTCCACAGCTGCTGCCTGACTTGTGTGTATTTCCAGCATTTTCTGTTTTCTA
TCAGCCAAACATTCTTAACCTGAAGTAAACTCAGCAAATGTTTGCAGTGTCTCCACCTAC
>M00285:128:000000000-BF978:1:2103:17229:10348_1:N:0:46
TGATCGGATCTGTCTGTTGTTTCTTTCCAATCTGCCCAGGTTTTTCACTTTTATAATGTAGCAAAAACACGCCCATTGCA
GTTGGTTGATTCAAACCCCTCCCTTTATTATTGTCCCTACAGTTTAGTTTATTCCTTATATGGTTTTGCACACTAACACA
ATTAGTTTAACTGGTCCTGGGTCATCAACTTTCACTGAGGAG
>M00285:128:000000000-BF978:1:2103:14194:10350_1:N:0:46
ACCATGCACCTGCTGTTTTTAGGTAATAGAGGTCAGGTGCTTGGAAGGTGATATTAAGTAAGACTTGAGTGCAGCAGTGG
ATTTTGTAAATGATTTATGTGCATGGCAGGAATTAAGCAGGCTGCTGTGTTCTGAGCCGTGATGAAGCATGAGCCATGTT
GATGCTGTATGTTATCTATTGCTTCTGCGAGGAGGAATGGGAAGAAATATAAGCA
>M00285:128:000000000-BF978:1:2103:21122:10350_1:N:0:46
CTTTCATTTTCATCTCAAAAACAGCAGAATTTAGCTAGTTGTAACAGCAAACAAACAACAACTTCAGACTGGTATCCAGA
AATACAAGAATGATACTTTGCTGGAAAATGGAA
>M00285:128:000000000-BF978:1:2103:24062:10350_1:N:0:46
GCCCTCATCAAGCTTCCTCGTCACCTCCTCAAAGAACTCTTATCAGGCTCGTGAGGCAAGATCTTCCCTTCACAAAGCCA
TGCTGACTGTCCCTAATCAGTCCATGACTCTCCAAGTGCTCATAGATCCTATCCCTCAAAATCCTTTCCAACAGCTTACC
TACCACAGACGTGAGACTCACCGGTCTGTAATTTCCCGGATTATCTCTACTGCCCTTAAACAAGGGAACAACATCCGCTA
CCCGCCAATCCTCCGGCACCATCCCCGTGGACAACGAGGACTCAAAGATCCTCACCAGCT
>M00285:128:000000000-BF978:1:2103:16006:10351_1:N:0:46
GCTGCAGAACAGCAGAATGATCTAGAGAATCAGGTTAAGAAAATGTAAAAACAACACATTATTTGAAAGACAAACATTAA
ATGAATATAATAATGGGTTTCATTTGATATTCAGATGACAAATTTCCAACATAATGATGGACCTACATGTGATCTTAAAA
AGTTACCTGTTGGAATACTGCATGCAGTTTTGGATTTCACACAATAGACAAAAGATGCTCAGGCAATGGAGGATGTCTTC
AGTTTCATTAGGATAATGCCTTAAATGAAAAAAAAACAAAATATTGAAAAAAAACTTAA
>M00285:128:000000000-BF978:1:2103:9075:10352_1:N:0:46
GTCAAGGCCCCAGCAATCTTCTCTCTTACCTCTCTCAATAACCCAGGATAGATTTAATCAGGTCCTGGGGACTTATCCAT
CTTAATGATCTTCAAGAGACCCCACATCTCCTCCTCCTTGATATCAACATGCCCTAGAATATCAGCATACCCCTCCCTGA
TTTCACTATTCTCCGTATC
>M00285:128:000000000-BF978:1:2103:19629:10352_1:N:0:46
AAGAAAAAGAAACACATACCTACAGATGCACACTGCCTTTTCATGTTGCAGTGTGCTTGTCTGCACAGCACTACATCACA
GTGTAGCCCCCGAAGCTCTTTATTTAATGTTATGCACATATTGCAATTTTGATTATTTTTGGCGACATTTTATGTGCCAG
CCATTGGCAATAATGAGG
>M00285:128:000000000-BF978:1:2103:23211:10354_1:N:0:46
GATCTACACTCTTTCCCTACACGACGCTCTTCCGATCTGGTCTACACTCTTTCCCTACACTACGCTCTTCCAATCTGCAC
TTCACCCGTCCCCTACACGACACTATTCTTTCTTAGAACCGCCGGCTGCCGTTTAAATCTTTTATTCCCCTCTTTCTGCC
TCTTTGCTTAATCCGCTACGAAACCCATCCGACTCTTGTTTTCTTTCCAATCTTCTATTTTTTTCAGTTCTCTTGAGTTA
TATTGCCTTAGACACTCTTCCTTTGTCACTTCGTCGCCTCTTTTTTTCACTTCTTTACCC
>M00285:128:000000000-BF978:1:2103:18955:10356_1:N:0:46
CTCTCCTCTCCTTCTCTGGGAGGTTGACCAGTTCAGGTTAGTTTCACAGCTCAGGATCTCCAAAGTCTGGATCCCGTGCT
GCTGGAATGGCCTGCTGACAGGTCTGCTCTGCTCTTGCCCTGTAATCGTACTGAGGTGTCTTGTGAGTCTAAAATTTAGG
CTGTCACCTGTTTTTCCTCGGTATATAATGAGGCATCCTTTGCACTAAATTACACTGATTAGTCTCTGATGGCCACAGGT
TATCCGCTGCTCCATGCGTCCATTACTAACTCGCTCTTCTGTGTATGATTTTGTTCTATG
>M00285:128:000000000-BF978:1:2103:7752:10356_1:N:0:46
GATCTACACTCTTTCCCTACACGACGCTCTTCCGACCCGTCCGACCTCCTTTCCCTCCGCGAAATTCCGTCTACCCCCCT
CTACCTGCAACAAAAAATGACAGTGTGTCCTAAACCCACACTCATCGTGCGCTTGTGGATCGTGTGGATACCTTTGGTGC
TGTTGAGGTTACTCACACTTAGGCTTAGATTGAGAGGCTAGTATTTAATGAGCTATTAGGCACGTGCACAATCATCAGTT
GTGGGAGGCCGATGGGTCACACGGCAGGAGTTCGTGCGCTATTTAGATAACCCAGGGGCG
>M00285:128:000000000-BF978:1:2103:10371:10357_1:N:0:46
GCAAGTCCAGCTCCCGAGCAGGGTTTTGTGGACCAGGTCCAATGTACGATTCCAGCTGGGCAGTGATCAGTCCAGTCAGA
ATGACATCACACTCACCGCCCCTCTAGAGACCGGTGGTGACAGGCTGGCTGGAGGGTCGGCCACGAGCCCCGCTAGCGAG
CTGCACCATCCGGTCCGCCCCTTTATCCAGC
>M00285:128:000000000-BF978:1:2103:12679:10357_1:N:0:46
GCATAAAACAGGTTTATTGTTGTGAAAATAAATAAATAAATCCTATCATTCTTCTGTATGGATTAATTCATCTAAGAAAT
AAATATCTAAAGAACTTGATACCCCTGAACTGTATAATAAAAATATTGGCATGAGATAAAATATAGTGAAAATCCACTAA
ATATGTATTATAATAGTATTATATCTGTATTTGAAGTTAATTTATAGGGAACGATGCACCTCAGTGCTCTCTTGCTGGCC
CTGGTCTTGTTCACCTTCAAAGAAGTATAGTGGGTAGAATATTTAGATCTTGGCATATAT
>M00285:128:000000000-BF978:1:2103:20838:10360_1:N:0:46
CATCTTACACTTCTGAATTCATAATGTAATTAAAATTTAGAATTACTATTTATTGGGAATCACTCAAAGTCCAACACTTA
TTGAATAACTCTGACTATTTAGTGAAGGGGTAGTAAATCTTTTAATACTTTTTAATTCAGCTTCAGTTACCCACAATGGC
CCAATCAAGATACAGCGGGTTCTGAGAAATGCAACTTCACATTTTTGTAAAGTGACACGCAATATGAATTTGCTCAATAT
AAATGAATGGCTTGATTAACTTTGGTACAGAACAATGGTAGTACTGGTATTGTTATACA
>M00285:128:000000000-BF978:1:2103:22389:10360_1:N:0:46
GATCTACACTCTTCCCCTACACGACGCTCTTCCGATCTCGAAAACACGCGTGCCGTCCTCTGCTCGCAACCAAACGAGAA
AGGAAGAGTGGCGGCTTGGGAAAGGGCATAGGAACGCAAGGTCGAATAGCGTCAAAAGAACGAGTCAGGGCAAAAAGAGG
ATGGTGCCTTACGAGAGAGGTGACGTAATAGCGATTAATGATACGCAGGTATATGTCCCAACGCAGAGGAGTCAGAAGGA
CACGCTAAAGCCGCGCCGACAGATGCTGGGCAGGAGCGCAAAGAAGGAAGTACTCAGCA
>M00285:128:000000000-BF978:1:2103:13221:10361_1:N:0:46
CCAACATCATTATTCTTTGTGGAATCTCCCTGCACCCATGACTGACCAATGAATAATAGTCCAGAATTTCCTTGGAGCAA
GTTACCATTGCTGCTCACCTCTCCACCAAACCTATTCCTTCCATGAGTGAGTCCACAAAAGGAAATTCTTCAAAGAAGTC
AGCTCTGACCAGAGCTCTGATAACGTCCCTACGGAG
>M00285:128:000000000-BF978:1:2103:17789:10361_1:N:0:46
CCCTAAAAAGTTAACATCAGATATAGGAACAGATTTCCTCTTTGGCTGAAACATTTTTTTATAAGCTAAATCCAATGATT
TGAGACTTTTTAAACTAAACCCATGGAGTATCTACTGGAAAACAATTGTAGTGTATGTATTCCATGGTGCCGAGTCGTCT
GCTAATAGTTATTTAACTGCACCTCTTACCACTGAAAGGTTAATGGCTGATATAGCAACATTTTTCCTAAATGGCTAAAA
CAGCGTTTAATAAGGTAATTTCATTGATTTGCGGCTTTTTACACTAAACTCATGGAGTTT
>M00285:128:000000000-BF978:1:2103:10160:10361_1:N:0:46
GACTGAAGGATAAATATTGATAGCACGGATATCTCACCATTCTTCAAAAGAGTACCTTGAAATTTTTATTTGTGCCTTGA
AGACGAAGTCCCACTTTAGCATCTTATATGTGGTACCTCCAACAAGCAGCAGACCTTCTCTACAGCACTAGTTT
>M00285:128:000000000-BF978:1:2103:22600:10361_1:N:0:46
AAGAGACTGAGCAAATGTCCATAGACTTCCTAGGAGGAGTGTCTAGATAGATTCTCATCCCTGGGTTAACACATTGTGGA
TTCAAAACTTTTTTTTTATAATCTATTTGTTTACATCACTGACAATGCCAGCATTTATTGCCCATCCCTAATGGTGCGAG
AGCTAAGGAAG
>M00285:128:000000000-BF978:1:2103:8823:10361_1:N:0:46
GATCTACACTCTTTCCCTACACGACGCCCTTCCGACCGCGAATACACGCTTGCCCTCTTCGGCTCGAAACAAAACAAGAA
CGGAAGAACGCCGTGTAGGGAAAGAGAGAAAAAGCGAACCCAAAGACATCTGCCAGCGCGGCAACAAATGACTGCGAGTA
TGGGAGCAAACAGCAAAGACTGGCGTCGACAGCTAATAGAGACAAACATAGTGCACGACGTGGCGAACATGAGTGCATGC
GCTCTGTACCCATCACACACACGATTCACGGATGTAGCATCGACCACTACACGACACACT
>M00285:128:000000000-BF978:1:2103:7309:10362_1:N:0:46
TTTAATAATTCTCCTTCATTGGCAGAGTTTCATAAATCATTAGCCATGATCATATCAATGGAAAGCTGATGACTATGATA
TTTAAGATATTTATTTGTTAGTCACATGTATATTGAAACACAGTGAAATGTATCTTTTTACTTTAGAATGTGCTGGAAGC
AGCCGGCCAGTATTGCCACCCTTCCGGCACCAACATAGCTTGCCCATAACTTCCTAACCTGTACATCTTTGGAA
>M00285:128:000000000-BF978:1:2103:6654:10363_1:N:0:46
GAACTCCCTACCCAAACATGGGAACTTCTTCACCAGAATGATGGCAGCAAGAAGATGGCTCACACATCTTCTCAAGGTCA
TTCAGAGATGGACAATAACTGTCAGTCTTGCCAGTTATGCACAGATCCTGAAAAATGAATAAACAAAAGATGGTAGACTT
GACATTCTGTAAGAGCTAAACAGACTTCATATGAATTGAAGTGAAGGGCTTTATATTAATAACTAACTACTTCTGGAATT
AA
>M00285:128:000000000-BF978:1:2103:8645:10363_1:N:0:46
GCTCTTCCGATCTAAAAGTCTACTGACAGTAAAACAAAAATTAGCAACTTATAGGAGAAAACACATTTTGAAAATGATTT
TGTTAACGACACAAGTGTCCACTGGTTGAAATCTCATATATAGATTGCCTAGTTGGCAGAATGTATGGCATTGGCTGATA
TACTGAGATAAATTAAATATCTTCCAGATGGCTAGATAGTTGCTCATCTGTGCAAAGACTTCCAAATGGATCTGTAGCCT
ACTAAAGCCAGATGCTATAAGCTAAAGCTATACTGTTTCAAAATTTTTGGTTGACATAGG
>M00285:128:000000000-BF978:1:2103:27873:10363_1:N:0:46
GATCAATATATCACCTCTCCCGCAACCTATCTCAGATACTGAGCACTTGGAGCTTTATGAACTGAAACAGGGAATGAATT
GTTCACTCGTCAGGCATCTTCACCGGACCACGGAACCACCGCTTCTCACCAGTCTGTTGGTCGAGGTGATGCGATTATTT
TGCAGTTACTGGTTGATTTCACTGATCGACCATCGCCATCTCCAGCAGACAACCCCGGAGTCGGGTACAACCACCTCCAA
CTCTGAATCCAAGAACACGTTCCTACATTTGATCTCCCTCTGTGTGAATCTG
>M00285:128:000000000-BF978:1:2103:13141:10364_1:N:0:46
GAAAATGTTATATCGATGTATGTGGCTTATTAGACGCAGTTTTAGCCAAATATGAAATCTGTTGTTGTATCAGCTATTAA
CTTTTCATTGGTAAGAGGTACATTTAAATAACAGTTACCAAACAACTCAGCAACATGAAATACATACACTACAATCGTTT
TCCAATAGATATACCATTGGATTTATGTAGTGAGTGTCAAATCAATGGAATTACCCTATAAAACGCTGATTTTGCCAAAT
ATGAAATATGTTGCTGCAACATATCTTAACTTTTCGTTGGTAAGAGGTGCATTGAACTA
>M00285:128:000000000-BF978:1:2103:7235:10364_1:N:0:46
TGCCCTACTTGAAGGGGAAAAAATTACCTGGAGAATGAATGACATGCCAACAGAGAAGATTTATAGCTTTTGTTAGAGAT
TTTACAAAACAGTTTTGGGCTGACATTGCACAAGACAGACAATTCTTTATCACTGAACTTCTTTGCCAGGATCTGCTACT
TAACTTAATTGTTGTGCTTTCTAAATCACAATTTACCAGACTTTAATGTGACATGTATATAGTCTGTGATTTAGTAATTT
ACTTGCATAATACAGTGGAAGAAAGTAAC
>M00285:128:000000000-BF978:1:2103:20616:10364_1:N:0:46
GCCGTCTGGAAGAAGGCTCAAGTGCATCCGGACAAGGACAACTGGACTGTGCAATAGCTTCTTCCCACAAGCTATTAGAA
CTGTGAACTCCCTCATCCCTCCATCACTCCCGCCAACACTAAAGGATGCTAGGCGTACAGAAACGCACC
>M00285:128:000000000-BF978:1:2103:15059:10366_1:N:0:46
ATGTGTAATGTTTTGTACTGTGTATTCTGCCAAGTGTGTATGTGTGTCTCTGTTGGTTGTTATGTTATTTTTATGGGACG
AGCACCTGAGGAGGACGGTATCTCGCTCCTATGCATACTATGTATGTATATGGTTGTGACAATAAAACTGATTCTGAAAT
AAAGAATCAGTAGGAAGAGTTGCCTGGTCTCACTCTAACTCCACTTAAACACATATTTATTTATTAGTCTCTGGTA
>M00285:128:000000000-BF978:1:2103:19590:10369_1:N:0:46
GCAGTAAATTGTACTGCAGCAACTTGCCCTTGGGTTCTTCAACAAGGCATCTACAGTACAAGCTCCCTTTAGGTACAAGG
TGCATGCATTAACACTTGAAAGTCATAACAAGCTAACTTGGATATATAAATTATGGTGGCAATGCTTGATTGACATTATG
TCCAGATGCTGTAACTTGCTATCCAAGAAACAGAGCAATAAAACCAGAATACGCTGTTCAGCCTCATGTCT
>M00285:128:000000000-BF978:1:2103:4158:10370_1:N:0:46
ATGATCAAGCCCTGAACTATTTTGCACGCAAAGTCACTTTAACATTTCTTGACAACATTCTTTGAACATTGTTAATATGG
CAAAAAAGATATTTTGCTTCACACAAAAAACTACTATTACGAGTAAGTTTTCACACTTAAGTTTAACAGA
>M00285:128:000000000-BF978:1:2103:18698:10371_1:N:0:46
GCTAATGCTTCAGAGCCTTGATGGTCCCAGTTTTAAGTCACTCAATGTGTTCTCAATCTGTCCCAATTAACATGGTGGTA
GAACAAGATGACATAATAAAGAATACCGAGTGTGAAGAATAGGTATATTCTCCACATGGACTCTTCATTGGTCGAACCTC
CAAACACTGTCATGGACAACTGGATCAGTAATGGACTGATTGGCAAAGTAGTGATCAAGTAGGTGTATTCTTCATATCAG
GTGTGCTGTAAACACAACTTTTCTGACCTTCAGTTGTCAAAGATTGATCTCCTTGGAAGC
>M00285:128:000000000-BF978:1:2103:25512:10373_1:N:0:46
TCATCGTGTTTTTCATCTGGATTCCAGCGTCTGCAGTCCTTTGTTTCTTTAGCTCAAATGGACATCTTGACCAGCATGGA
GCAGTTAGGCCGAGGGGCCTGTCTCTGTGCTGTATGACTTTTACACAAAAACACCTTGAGCAGTTCTAATTATGGGGCAT
TGAAGGTCTATTATTATTGTCACATTACCAATGTACAGTGAAAAACCCGTCTTGAATACTGTTCAGATCAATTCATTACA
ACAGTGCATTGAGGTTGTACAAGGGAAAACAATAAGAGAATGCAGAATAAAGTATTAC
>M00285:128:000000000-BF978:1:2103:2831:10373_1:N:0:46
NNNNNNNNNNNNNNNNNNNNNNNNNNNNNNNNNNN
>M00285:128:000000000-BF978:1:2103:16791:10375_1:N:0:46
GATCTACACTCTTTCCCTACACGACGCTCTTCCGATCTGGACTACACTCTTTCCCTACACGACTCCCATCCGATCTACAC
TCCTTCCCTTCACTACACGCCTCCCAACTACCACAAAAATCCCTCCTTCACGACACTACAAACCTCCTAGCATGAGCCAA
TGACTGCACGATGAACAGCTCGTAGTCATCGGCATCACGAGCAGTGTGCCAAGCACACACGAGAACAATGAAACTCAGCG
CCTTAGTGCACTGTTCAGACACGGTCAGTCGCTGCTTTAATCTACTGACTCTGTACAGAC
>M00285:128:000000000-BF978:1:2103:15823:10378_1:N:0:46
TGCAAACTGCCCTACAGTTATCACTGTTGAGAGAATCTATCAATGAACAGCACAGCTGTATGGGAGGATACACACATTAT
AAAGTCAGATCATTGTTACTGTTGGACCAGGTATATTTGTCAATCTATTTAGTGCATTTGTGTGTAATTGAAATTCATTT
TCTGTGTCTAAATGCAGGCCAGGCACAGTAGTGTAGTGGTTAGCATAACACTATTGCAGCACCAGCTACCCAAGTTCAAT
TCCCGCTGCTGTCTGTAAGGAGTCTGCACATTCTCCCTGTATCTGCATGGGTT
>M00285:128:000000000-BF978:1:2103:12228:10379_1:N:0:46
CTGATCAACCTGCCCTTAAGGCACAAGTTCACAAACCACCAATAGTCTTCCAGCCAGAGTTTAGTTTACTTTGCAGATGG
CAGCAGCAGTGATTTTTGAGGACAGTGAGTGTGAATCTAGGTTTACTGAGGTGGACCTTGCGAGGCTGAAGGATCACATC
ACCCACAGGACGGACATCCTAAACTCAAGTGGACCACAGCAACCATACAGGGTAACAACCAAAGGCTGCTGGCAGGATGT
TGCCA
>M00285:128:000000000-BF978:1:2103:18384:10380_1:N:0:46
TTTCTCTAACTTCTGGTAACCCCTCCCCTTCTTTTTCTTACCCTCACCCCCCCCGCTCCTTTTCCTTCCCTTATTCCTGG
GGCTCCCCTTCCCCCACCTCATGATCTTCCCATCCCCTCCCCCCCCCCCCCCCACCCCCTTCCCCCTTCACTCCCCCCAT
CCCCCCCCCACATCCCTCCCCACCTACCCCTTTCCCCCCCACCCTCTCTCCCCCCCCTCACTCACCCCACCTCCCCCTCC
CCCCCCCCCCCCCCCCCCCCCCCTCCCCCCCCCTCACCCCCTCCCCCCTCTCTCTCTCCC
>M00285:128:000000000-BF978:1:2103:21490:10380_1:N:0:46
CTGTTGAGGTCAAAGTGTAGTCTTAGGTGAGTGTCAGGTTTTGGTGACTGGGATGAGTTATGACAAGGTTTTATTTTCTC
TCTCACTCCCTGTCTTAGTGAAAGGGAGTAGTCATAAAGGTTACAGAGGCTAGGGCAACAATTTGCTCCTTCTGCAGATT
GTGGGAGATTGGAGACAATTCCAATCTCCCTGATGACTGCAGGAAGTGTGTCCAGCTGCAGTTCCTGGCAGACCACCTGG
AGCTGTGGAACATCTTGGATGTGGAGAATGTAGTACTCCACAGG
>M00285:128:000000000-BF978:1:2103:11553:10381_1:N:0:46
GTGATTTGAAGATCCCAGAGTGGTGCCGGCAGCAGACGTTGATCTTCATGATAGCCAACACCATCTTGTGTTTGATCACC
TCCATCATTCTCAATATAGTAGATACAAGACTGGGAAGGGTCTCACTTTAAGGCAAAGACTTAAATGGAGAGAAAGGTTA
ACATGATTGTTCACATTATTCTTCATTAAATGTTGCTTTGGATACTCATGAAGCAAGCTGTTAAATGGTAACACACACTA
GACTAATTTGGTTTATGCCCTGG
>M00285:128:000000000-BF978:1:2103:14521:10381_1:N:0:46
ATTGCTTTCATCAAAAACTTCCTCCCTGAACACCATGATGTTAGCAAAATAAATCACTATTTTTATTCTATGTCTTTGGC
ATCAGATCACAAGTTAAAGTTAAATGGAGGATCTTAATCCTTTGATCTCAGCATTACAAAAAGTCACTCCTGTTATCTTT
GCAGCC
>M00285:128:000000000-BF978:1:2103:18176:10382_1:N:0:46
GCATGTGGTACTTGTTTAATGCGTGAGAACAGAGTGAATCATTTCAAGGCAAGCATCTCTCAATTTCTAATTGTAATGCT
GTGGTAACCATCATTCCGTTTACTGCCGAGCACCTTCATCTTAATGGCTTGACATTAATCAGACCTGAGGCTCAATGTAT
GTGGAGCCTTGGGCTTCTCCATTCACCAGTTGTATCCT
>M00285:128:000000000-BF978:1:2103:28541:10383_1:N:0:46
TCCTTCTCTGGGGAACAAACTGATCCTGCACCTTGCGCATTATTCCCAAAAATACCGGCCATTGCTGTTCCACCGTCAAT
TCTGCTAGGCTGCCCGTCCAGTCAACTTTAGCCAGCTCCTCTCTCATGGCTCCATATTCTCCTTTGTTCATCTGCAATAC
TGTCCCTTCTGATTTGCCCTTTTCCCTCTCCACTTGCAGATAAAAACTTATTATGGTCACTACCTCCCAATGGCTCCTTT
ACTTTGAGAACCCTTATCAAATCCTGCTCATTACACAGCACTAAATCCAGAACAGCCTTC
>M00285:128:000000000-BF978:1:2103:6008:10383_1:N:0:46
GGAAGCGTGGCAACACCTGCGGGCTGCCCCCAGAACACTCTACGCAAAAGATGCACTTCACTGTGTGATTCAATGTACAT
GTGACTGATAAAGATATCTTATCGTATCTTATCTCTAAAGCCTCAACACCCTTCCTGTAGCGAGGTGACCAGAATTGCAC
GCAATACTCTAAATGTGGCCTAACCAGAGTTCTACAGAGATGCATCATAACTTCTTGACTCCTGTACTCAGTACCCTGAT
TAATGAAATCAGGCATTCCATCAACTTTCTTAACCACCCTGTCTACCGATGTAGCCACTT
>M00285:128:000000000-BF978:1:2103:3890:10383_1:N:0:46
ATCTTGATAGGTGAAAGCCTCTGTAAAGCAGGGTGTGTATCTGAAATGCAAATTGTTCATTAACATATCTGATAAGCAGA
GCCTTGTATAAAGGATGTGTAAGGTATGAACAAACATGTTCAATAAATACAGGGTTGGTGCAAAACAGATTGGTTTGAAT
GAACCTGAAAGGAATGTAACTCAAGATTTATTTTGTCATAAAAGGTATATTTGCTTTATGATTAAAGCCTTAATGCTG
>M00285:128:000000000-BF978:1:2103:19907:10386_1:N:0:46
ATTTTTAGGCCACCATTTTTAAAGAAGTGCAATTGAGAAAAATTATTTTATTGTACTGATTCAGATATTAATGGTCAAAT
AGACAGCAGAATTCAAATTGGAGAAAGTATTGTTTAAAAACTAAAATCTCAAACAATGTACACTTAATTTTAGTGGTTGT
GATCAAATGGCAGCTGGAAGTGTACAGGCTGTTTAGAATTGACCAGATGTTTTCCATAGAAAGCCATAGAACAATACAGC
ACAAAACAGGCCCTTCGACCCACCGTTGTGCATCAAACATCTCACAATCTAACTCTATCC
>M00285:128:000000000-BF978:1:2103:12774:10386_1:N:0:46
AGCTGGTCTTGGTGATGATGAATGGGTTTTGATAGAAACCCATCTGCTTCACTAATGTTCTTCAGGTGTGGAAATCCGCC
ATCTTTATCTCGACAGGCCTGTATGGGACTCCAGACCCACAGCGATGTGATCGACTCTGAAAGGGTCACCCAGTTCAGAG
GCAATGAGGAATGGACAATAAAAGCTGGCATTTGTGGGTCATGTCCACATCCCCAA
>M00285:128:000000000-BF978:1:2103:16598:10389_1:N:0:46
TCTTTGAAGGTTTGTTTCCACCACCCTGACAGGCAGTGAATTACTGTTGTCTGAATAGAAAAGTTTGGCCTCACATCCCA
CTTGTGCTGTGTGGAAAGTTGAAGCCTCTGCCCTCTGGTCCTCTATTTCCTGTTGTTTACCATATCAAAATCAGCCTTGA
CCTTGTACACTTCGATTTAATCTTCTCAGTACCTTCATTTCTCCAAGGGGAACAACTCCGGCTTCTCTAGTCCAACCTTG
TGGCTGAGATCTCTCATCCCTGGAACCATTCCAGTAAACCTTTTCTGCAGTCTCTCAG
>M00285:128:000000000-BF978:1:2103:8077:10391_1:N:0:46
GATCCCAGTAAGAGTCCACAGCTAATTACGCTAGAGTTGCAATGGCACAGTTAGTAGAATAGCTGCCTTACAGCTCCAGA
GACCCAGGTTCTATCCTGACTTCTGGTGCTGTGCAAACTCCACACACACACATTCGCTCTGTGACCACATTGGTTCTCTC
CCCCCCCCCCCCCCCCCACCACCGCAGGTTCCTCTCACCTCCCAAAAACACAAGGTGGGTGGGTGCATTGGCCGCTGTAA
ATTTCCCCCCGTGTGTGGGGGAGTAGTAGAAGCAGAACGGATGAGAACACGTCTGCACTC
>M00285:128:000000000-BF978:1:2103:9651:10394_1:N:0:46
CAGTGGGCCAAGCACACATCCTTGAGGTGCGCCTGTGTTAATCAAATACTAGGAAGACCAAATCCTTTTCTTCAATTTCT
ACCAAAATCACCTATTGGTGTTGGTTTATTATTGTCACATGAACTAAGGTACAGTGAAAAGCCTTTGTTTGTGTGC
>M00285:128:000000000-BF978:1:2103:23303:10395_1:N:0:46
GATAAGATCTTTATTAGTCACATGTACATTGAAGCACACAGTGAAATACATCTTTTGCGTAGTAATTTTGGGGGGTAGCC
CGCAAGTATCACCACGCTTCCGGCGGCAACATAGCATGGTCATAACTTCCTAACCTGTTCGTCTTTGGAATGTGGAAGGA
AACCGTAGCACCAGGAGGAAATCCACACAGATACGGGGAGAACATACAGACTCCTTACAGACAGTGGCCGGATTTGAACC
TGGGCCGCTGGCGCTGTAAAGCATTATGCTAACCACTATGCTACCGTACCTGCCCAAGAC
>M00285:128:000000000-BF978:1:2103:7261:10395_1:N:0:46
TCAGTGCCTTTGGATAAGAAATTCCAGGATTTACACTCCCTAATGATAGGGAATGGCAATCTATCATGAAATCCATTGTG
ATTCATTCCATGATTGTGGATGTACCCTGCAGATGTCATGCTGGACCTCCAAGGGCATTTGGAGGCCAATTGATGGATTA
TAATATGGGTTATGGATTACAATGATACTACACAGAACAAGGTGCCACATTTTCTGCATTTCATGCTTGTGTTCAAAATG
TCACTCAAAATCT
>M00285:128:000000000-BF978:1:2103:8316:10396_1:N:0:46
TGCACCAGCACTTTAAATGCCCGCCACCAGCTTGTTCACTTTAATAACTATTTATTCAATTAACTGCCGTATTTAATTTA
ACCTGCCGTATTTAATTTAATTTAAACTTCCGTAGTTTTTAATGTTTTTTTGGTTCAGTGTGTCTGTGTGTCTCTGCTGT
TTGTTATTTAATGGGACGAGCACCTGAGGAGGTCGGTATCTCGCTCCTATGCATACTATGTATGTATATGGTTGTGGCAA
TAAAACTGATTCTGATTCTGATTTTGATTCTGATTCTGGGAGGGAAGGATTAGATAGAT
>M00285:128:000000000-BF978:1:2103:12388:10397_1:N:0:46
GCCCAGATAAGGCTTTGAATATATTATAAACATACAAAATAATCAAGTCTCTTGTTCACCGTGGCTTTCATTTGTTTTTG
CTCTGCATCTCTCTACTGCTTTATATTCCTTTACCATGGGACTTTACACTAAGATATTTATGTTACCTGGTCATTTACAA
ATCTTGTGACTGCATTTTTTGATATCTTTATCAAAATTTTTAGAAACCAATC
>M00285:128:000000000-BF978:1:2103:13140:10397_1:N:0:46
AGGGAGTATTGAGAAACAGGAGGACTTCAGAGTACAAGTTCATAAATTCTTGAAGATGGCAACGCAGGTAGACGATATGG
TTAGGAAGGCAAATAGGATGCTAGCCTTCATTAGTCAGGCCACTGAATATTTGCAATAGGGTTAATACAGATGGATGCCC
ACTGGTCAGTATGGATAGTTGGGCCAATGACCCATTTCCATGCTGTGCACCTCGATGACTAGACCCAGTCTTTCCAGGTG
ATCATTAATCCTCTCCCTCAAAACTTTTTCCACCATCTTCCCTATCACTGACGTTTGACT
>M00285:128:000000000-BF978:1:2103:17255:10397_1:N:0:46
CATAAATCCTGCCTCTCAGGATCTTCTCATCAGCTTACCTCACTGGTCTATAATTCCCTGGGCTATCCCTACTCCCCTTC
TTGAATACGGA
>M00285:128:000000000-BF978:1:2103:25332:10400_1:N:0:46
GTGCCCCCTGGGATGTGCTTGTGTATTATGCAGAAGAGCTGTGTATGAGAGCACCTCTGCAGGTCAGTTGTGGACTGTAC
ATTTCTGATGTGTGTGTCATGGTCTGTGTTGCAGTCTTCTTACCTGTCCTGACAAACTGTCGACTTAAGCTTTACTC
>M00285:128:000000000-BF978:1:2103:13801:10400_1:N:0:46
GTTGTAGTGTATGTATTTCATACTGATGGGTCGTTTGGTAACGGTTATTTAAGTGCAGCTATTTCCTCAGAAGACTTAAT
CGCTGATACAGCAAACAGATTTCCTATTTGCCTCGAACAGCGTTTTTTAAGCTAAAACCATTCATTTGCCAATGTCTACA
CATCCGCATGGAGTATCAACATGAAAACAGTTGTAGTCTATGTATTTCATGGTGCTGAGTCGTTTGGTAACAGTTATTTA
ACTGTACCTCTTACCCCTGAAAAGGTAATCTTGATATATCACCA
>M00285:128:000000000-BF978:1:2103:7759:10402_1:N:0:46
AGTCGTCGGGACCGGACGAGATGTATCCCAGGTTGTTGTGGGAGGTGAGGGAGGAGATTGCGAAGCTTCTGACGATGATC
TTTGCATCATCAATGGAGATGGGAGAGGTTCCGGTAGATCGGAGGGTTACGGATGTGGTGCCATTATTCAAGAAGGGGAG
CAAGGATAGCCCGGGTAATTATAGACCGGTGAGTCTTACCTCGATGGTTAGTAAGCTGATGGAGAGGATCCTGAGAGGCA
GGATTTATGAACACTTGGAGAGGTATGGCAGGATTAAAAATAGTCAGCATGGCTTTGTC
>M00285:128:000000000-BF978:1:2103:20351:10405_1:N:0:46
AGGCTAGATAACAGACTCTGGGAAAGGCTGAGAGAGAGGATGACTCATTCCACACCTTCGTTCCTCCCAGCCTCTCCTGA
TCCAAGCCTCTCTGCTCCTTCTCCTTGCGTCCCTAGAGGGGCTCCCGACTTAGTTGACTGCACCACCCCAGGGGAGAAGT
TAATGCAACTGGGACGGAAGTGCTTTCCTTCCTCTGAATGATCGGAGATTAAGAGCTGGGAAATGCCTCTATTGCAGCCA
GCCTGGCCATTTTCTCACCACTTGTACCCTTTGGCCAACAGCAACGGGCTCTCCAGCT
>M00285:128:000000000-BF978:1:2103:4459:10406_1:N:0:46
TAGGCTCAACACTGTCAGCTGTTTCATCAATGACCTTCCCCACTCTGAACTTATAATAGAAGGATGTTTCCACTATTGAT
ACCCAAAAGCCTTTCCACCATCTACAAATGGGACTAGCTCAAGAAGGCACCTTGGTCAGCATGGACAAATTGGGTCAAAG
GGCCTGTTTCCAGGCTGTATAACTCTATGGGTCTTTGTTTGCTGATGATTGGGCGACGATCCATTGTGTTCACGTCTCTT
CAGCAAATGAAGCAGCCCATGCCTGCATGCAGCAAGG
>M00285:128:000000000-BF978:1:2103:15438:10409_1:N:0:46
CTTCACTTCAGCATTATCCCAATTGACCCATTTACTGAAAAAGGAAGTCCAGTTCAAATGTAGCTTGATCTTCTAACATA
CACAGCCATGGCCTGCTTAAAGCTAAAGGGCCAGAT
>M00285:128:000000000-BF978:1:2103:10248:10409_1:N:0:46
CTTTCATGCATGTGTTCTGAGTAAGCATGCTTTTTATCACTAAGAGGCATTTTCTCATTGTCCATACAATGTGTGATCTA
TAATCCATTATCACTATGCCAATGTGTCTGATTGCAGCAATGAATCAATAGTTCTCACACTTTCAATCCTGTATGAGTTA
TAAGAGTTTGAGTAGAAGGAACTTACTGAAACCCGGACACTGGATACGTAACTCCATTCTGGAAAATATTAATATTCTTG
TGCCAGAAGGCCATGTCCTAAAGTCTTCCCTGGATGATTGTTGCCAAGTTGTTATGCCGT
>M00285:128:000000000-BF978:1:2103:24032:10411_1:N:0:46
GATCTAACAAACTCATAACTATGTGAAAACAAATATGATCCAAGTAGGTCATTAATAACTTTAAAAAATCTATAAAGTAC
CTAATCTGTATGGAAATAATATTCATAGAAAATGTTTTGTAAACATCTTAGGGTAAATCCATCTTGAAGACATACAAATC
CTAAATAATATCTGGAAAACCATATGAATAAAGAATTCCCACACCCCCCGCACTAAGTAACAGAGACCATTCTTGAACAC
GATCCAATTATTGGACGGATCACCAGGAATTCATAA
>M00285:128:000000000-BF978:1:2103:26509:10412_1:N:0:46
GGTGACACCTGTGGGCTGCCCCTAGAACACTCTATGCAAAAAGATGCATTTCACTGTGTGTTTCGATGTACATATGACTC
ATAAAGAAATCTTGTAATTTTGCCATCTATGCCTTTCACCTTTACCAGAGCATGCTGACATGCAACAGCAGTACAGTGCA
>M00285:128:000000000-BF978:1:2103:20928:10416_1:N:0:46
CAGATATCCATTGAATGGCAGAGACTTTTTCCCTTTGGATCACTTTCCTGTGTGCAGCAGAGGACTGACACCTTTATCCT
GTATTTCCACAAAACTGCTTGTTCCCTTTCAATGCTGTGGAATGAATACTGAATTCTTGTCACATTTCACTTCAATCCTT
CCAGTCCAGACGAAAGGTCTTGACTCAAAATGTCAACTGACCACTTCCCTCCATAGATGCTGCATGACCTGTTGAGTTCC
TCCAGCTCCTTTGTGTGTTGCTCCAGATTCCAGCATTTGCAGTCTCTTTTGTCTCCACTT
>M00285:128:000000000-BF978:1:2103:11889:10417_1:N:0:46
TACTTCTAATGATCGAGATTCCCCCACCTACCAAGGCAGAGAATTCCAGAAATTCACCGCTCTCTGTGAGAAGAAGTTTC
TCTGTACCTCAGTTTAAAATGACCGGCTTCCATATCTTGTGATTATGTCCC
>M00285:128:000000000-BF978:1:2103:13365:10417_1:N:0:46
ATGCAGACTATAGGCTGGAGGTAAATTGAGAGCCTCTGTCCGATGTGTGCCAGAACAACAAAACGCATGACCCAAGTTGA
GAGCAGCGCCTGGGTGCAGGAGTCGGTCGTGATGTCTGAGAGAGGGGTTGCCTCTGGCCACCTCGTGAAACGGTCCATGA
TGGTAAGGAGGTACCACACCCCTTTTGAAACAGGCAGGGGGCGACGAGGTCAATGTGAATATGGTCGAACCTCCTACAAG
TAGGCTCAAACTGCTGCAGTGGGACCTTGGTGTATCTTTGGATTTTTGATATCTGGCAGT
>M00285:128:000000000-BF978:1:2103:17234:10417_1:N:0:46
CCTGTACTACATCAATGCACTCAATGTAACTGCACTGTGTAATGAATTGACCTGTACAATCGGTTTGCAAGACAAGTTTT
TCACTGTACCTCTGTACAACTGACAATAATAAACCAATACCAATACGCAGCAGAGAAAACCAGGTTGCACTCAATCTGCC
ACATTGTTTGCATACCAGTACCAGTCTCCTGAAACAGACGGTCACCTCTCAACTCTGTTCCAGGAAGAGATTTCCAGAGG
GAAAGGTTGAACAATTCTGTTCAGTTCTGGTCGCCTCATTATAGACAGGATTTGGAAGCT
>M00285:128:000000000-BF978:1:2103:14335:10420_1:N:0:46
CTGCAATGGCGGTATCATCTGCAAACTTGTAGATGGAGTAAGAGCAGAATCTGGCCATGTAGTCATGAGTATATAGGGAG
TAGAGTAGAGGGCTGAGGATGCAGTCTTGTGGTGCACAAGTGTTGAAAATAATCATGCTGGAAGTATTGTTGCCTATTCT
CATTAATTGCAGTTTGTTGGTCAGAAAGTCAAGGATCTAGTTGCAGAGGGAAA
>M00285:128:000000000-BF978:1:2103:12212:10420_1:N:0:46
GACAGCCGCGGCTGCCCCTCCCGCTGACATCATCCCCCGGCCGCTGCTCTGATTGACAGCCGCGGCTGCCCCCCCCACTG
ACATCATCCCAGCTCCGTCCTTGATTGACAGCCGCAGCCGCCCAACCCAGCTCCGTCCTTGATTGACAGCCGCCGCCGCC
CCGCCTACGTACGTCTACACATAACCGTCCCCGTTTTAAAGCAGCACCAGTCCTTCCCAGCACCGTCGGTGAAGGGCACA
CTCACTTAGCTCACTAATCTCCGATAACAATTGTAACTCTCAGATTAAACATTCAATTTT
>M00285:128:000000000-BF978:1:2103:24289:10422_1:N:0:46
AAAATGTCACTTCGTTATAGGACAGGAGATAGAAAATAGGGAACCACAGTCCATACTAGAATCTATTAACATGACTGGTA
TAGCAATGACATTAACCAAAGTCATTGATGATCCAGAATCAACATGCTTCTATCTAAGAAAAAGCATGTTTTTAGAAATC
TGATGTTGTTTCTTTGGGGATATGACTAGCATGATTGATAAAGAGGTACTACAGTATTTTGGATATTCAAAGGCAGTTCA
GAAGATGCCATAAAGTGTTGTTGTACAAGGGCTTAGGGTTGGGGTAACATACCACGTGG
>M00285:128:000000000-BF978:1:2103:7426:10423_1:N:0:46
TACCCATCAACTCCCCCCCCATGCTCCCACCAGACACCCACTGTAAGGGTAACTTACATAGAACATAGAAAAACTACAGC
ACAATTCAGGCCCTTTGGCCCACAAAGCTGTGCTGAACATGTCCCTACACTAGAAATTACCAGGCTTACCCATAGCCCTC
TAATTTACTTAGCTTATTACAGTAGCTGATTCATCCAACAACTAGCACCTCCTGTGGATGTGGTAAGGGGCGAGGCACCA
GGGGCAAACTATGCAGTCACAGGCA
>M00285:128:000000000-BF978:1:2103:16779:10424_1:N:0:46
AGAAAAAATTAATTTTGGGTACGATTTGATCCAATAGATCAAATTACTTCATTTATCCCCTTCTGCTCCAGTTCTTACTA
ATTTTCAAGATTCTAAATCTTCTAAACTTCAACGGAAATCGGACAGGGATGTCGTTTGAGGCGTTTGTGCTTTGATTTGC
CCTACAAACCTTCCGCTATTTCTCTCCCAG
>M00285:128:000000000-BF978:1:2103:26947:10426_1:N:0:46
GCACCGCTCTGGCTCCCCTTAGCTGTGGGAAACCCCGTACTCTGGAGGAGTGCCACCACGTGGATTTAACTGCTCGGTCC
AGTCCACTGGCCTGCCATGATCTTTCAATAGTTGGGCCAGGCTCTCAAATCCCTCGCTCTGGTCATCCCACCCGGAAATA
TTTTCCTCAGTGCCTCCCTTTCCTTCTTTCC
>M00285:128:000000000-BF978:1:2103:19990:10427_1:N:0:46
AGAGAAGTACTCAGGGACGATAGCGGCAAATGCAGAACAGATTGAGCAATGTTCTGTCCAGGAGGTCCAGTTCAAATCTA
ATTTCTGATACTGCCCTGTACTCCTGCCCTGGGCATCCAATTAAGGATTCTCTCCAGTTATGTCCTAGACACAGTGGCTT
AAATGGAGGTGCCCACCAGAAGCATGCGTATGTAGGTCAGTTTTACCATCCACAATGGAATTTCTAACATAGATAATCTG
CATTGTA
>M00285:128:000000000-BF978:1:2103:12495:10427_1:N:0:46
CCTTCTGGACCAGCCTCCCATGCAGGGCCTTGTCCAAAGCCTTACAGAAGTTCATGGATTGGTTTATTATTGTCACTTGT
ACCAAGGTACAGTGAAAAGCTTGTCTTGCATACCAATCATACAGGTTCAATTCATTACACAGTGCAGATACATTGAGTTA
GTACAGG
>M00285:128:000000000-BF978:1:2103:23138:10427_1:N:0:46
CTGAAGAATAATCCTTCAGTCCCATTCCTTTGCTCTTTCCCCACAACCCTTCAAATTATTCTCTCTTAATAATTTATCCA
ATTCCCTTCTGAAAGGCCCAATTAGTCTTGTTCCACCATCCCGATAGGCAGTCAGTTCCCGATATGAATTATTGCAGGAG
TAAAAAGAGTTCAA
>M00285:128:000000000-BF978:1:2103:28145:10427_1:N:0:46
GCGTTCTTGATGGTGGTACAGCAGTGGTCAAGTTTGTTGAGTCCTCTAGTGTTGCAGGTGATGTGTTGATAGTAGTTAGG
CTTAGAATTCTTCAAGCTAGCCTGATTGAGGCACCCGCCACAATGTGACAGGCGTCGGGATACG
>M00285:128:000000000-BF978:1:2103:25980:10428_1:N:0:46
GCAGCTATTGCCTTGTGACATCGCAATCATCTTAGCCGCGTCAATCACAGAGCCGCCACCGATGGCAATAATCGAGTCGC
ATTTAGCATCGATAGATTTGCGCAGTCCCTCTTCGACAACCTTAAAAGTAGGGTCTGGTGTAATGCCGTCATAAACGGTA
TAGCTGATATTTTTGCTATCTAGATAATCAGTCACTTTGGCTTGGATACCTAGCTTATTAAGCACGGCATCAGTAACGAT
AAAAACATTGGTGCTGCCTTCGTTGATGGCCATATCACATAGCTCTTCACAAG
>M00285:128:000000000-BF978:1:2103:8274:10430_1:N:0:46
GATCTACACTCTTTCCCTACACGACGCTCTTCCGATCTGGACTACACTCTTTCCCTCCACGGCGCGCTTCCGAACTGCAC
TGCACGATTTCCCTCCACGACACGCATCCGAGCTGGCACCGCAAAAGCTCACGGCAGCGACGGCGCGCCACACCGAGCTG
GGCCCGGGGTGCCGGGCTGCACTTGGATCCGCGCCTAGAGCGTCACAGGTGTCGCGCCGAGCAGCGCTGCTCGCGCGCCG
GAGCTGTAGAGGACAGGCGGCAACTCAACGCACTAAAACCCCATGCGCATGCCGTGCATT
>M00285:128:000000000-BF978:1:2103:2239:10430_1:N:0:46
GATCTATCTTCAATTAGCTTCTCAGCGGTAAGAGGTATACTCAAGTAACACTTAACAATCGACTCAGTACCATGACATAC
ATATATTACAATTGTTTTTAGCAAGTTCCTACATAGGGTTAGAGTACAAAGTGGTGAATAATGTCAACTTCTTTGTAAAC
GCTGTTTCAACCAAAAAGGAATGCTTGTGACATATCTGCAATTAACTTTTCTGCGGTAAGAGGTACAGTAAAATAAATGT
TACCAATCGAATCA
>M00285:128:000000000-BF978:1:2103:26677:10432_1:N:0:46
TTTCCAAGGAAACGTTTGACAGGCCAGCAGTGTGAATGACTTCAACACATGCATTGGTTCAACATCAAGCCCTTTCATTA
AACTCCTTCCATAGGCACAGCCTGCCTTATTCAAATTGTGCAAGTGGGTATTTGACTTTATTGATGTCAGAGATGCGAAT
GCTGTGCTTACTTCTAATCTATGAAAGGAGTAGTTCCATCATTGTATCTTGACTCAATTCTACACTGCATCAAAGTACAA
TTAATTACCTTTCAGCTAACATATGGGTTTAAAGAAT
>M00285:128:000000000-BF978:1:2103:9632:10432_1:N:0:46
GACACTGTTGCTTTGTACATCAAATGTACTAACTTAACACTATGAATGTATAGACTGGACAACACTATGAATGTAATGAG
AGCCATTTACTGTATCTATTTCTTCTGTAAATTTTGTAATGAATAATGTTTGTTTTAGAAATAAAAGATAAACTAAGGAG
CTGGGTCCTGTGTAACAGCCTCTCAAGTGCTTCATGGTGATCTGCTTAAGGAGGAAACATGACTGGCCTTG
>M00285:128:000000000-BF978:1:2103:16475:10432_1:N:0:46
CTCCTGGATTGGAGGGCTTGAGTTACAAGGAGAGATCAGATCGGCTGAGAGGAGGCAGGATAGAGCTACACAAAATGATA
AGAAGCTTTGATAGGGGAGTAGCCAGAATCTGTTTGCCGTGGTAGTCTAAAACTAGAGGGCCTAGGTTTAAGGTGGGAGG
GAGGAGGGTTAAATGACTACTTGTTACCTGGAGTGAGCTGCCATAGGAGGTGAAGGCAGGAACAGTAACAACATTTACAA
GGCATCTGGGCAGGTACTGAAATGAGCAAGGCATGCAGCGAAATGG
>M00285:128:000000000-BF978:1:2103:11675:10432_1:N:0:46
GTGTGTATTGCTCCAGATTTCCAGCCTCTCTCATCTCAAGAAACTGAAGACACACTTCTAAAAATGTGATTTTGGTAAAA
TGTGGACTGTTAATCTTGGAATTCAAGGAATGTTCATTAATTCATGGTTGCTGACTGTGATGATGTGCAACAGTCTTTAG
CCACACCCAATGAAATGCAGTAAT
>M00285:128:000000000-BF978:1:2103:3964:10433_1:N:0:46
GTTTAAAGAAGTGGATAAATCGAATTAAGTTCTGCCAGTCTAACAATCAAAGTGATGGAAGGTCTTGTGAACAATGCCAT
AATGAGGCACTTAGTCACCAACACATTGCATACCAGGTCCACTCAACTCCAGACCTTACCAAATATTTGGTACAAACATG
GATCCTAGAGCTGATTTCTAAAGGCCAAAGTGACAATCCTCAACACTGAGCCAATATTTAGCCAATTATTGCATCAAGAA
TCCCTGGCTAATCTGAAGTCAATAGGAATTAAGGGACAGTGTCTGAGACCCAACCATGTC
>M00285:128:000000000-BF978:1:2103:3568:10433_1:N:0:46
TATGAATCAAATTTGACTTTCCCTAAACTATCCCAACTACATTCCCACTCGTCCAGAATTCTGCAGGCAGTGTCCACTCT
CACACCGAACCCTGTGTGTCATGATTCTGAGTACTGGCCCTTGATTTGGTTCCTTAGATGCCTCGTTGTACAGCACATGG
ATTCCATGCTGGACTGATTGCACAATGACACACACCTGAGCCCCATCAGGGGCCTAGCAGAAGTACCTGGGTTTCCCTAT
CACTAGTTGCTAGAGTATTGGTC
>M00285:128:000000000-BF978:1:2103:13424:10433_1:N:0:46
AAAACTGAAATTCCAGATTTATAACTGCATAACTTAAAGCTTGATAACTACATTATGAACCTGTTCTAGGCTTGTTCTTT
GGCCTATTGTGAATATTAGTTATCTTGGTTAACAAAAGAAGTTAAGGATAGTATCAGATTCAAAGAGGAGTCATATAATG
TTGCCAGAAAAAAAAGCAAGCATAAGAATTGGGAGCAGATTAGAACTGAGTA
>M00285:128:000000000-BF978:1:2103:11722:10434_1:N:0:46
TGCCAAATTTTGTTAAATTACACTCTTAGTAACACACCTCAGGATGTTTTAGAACATAGAATGTAGAAAAACTACAGCAC
AATTTAGGCCCTTTGGCCCACAAAGCTGTACCGAACATATCCCTACACTAGAAATAGAGGCCATACCCATAGCCCTCTAT
TCTACTTAGCTCCATGTACCTATGTTTTATAGCATTAAAGATGCTACATAAATGCTCAATGCTGTTTAGCAAGTGTCTGA
CCTTCATCATTCAGGGCATTGAGCATAGGATGGTGTGTCGCTGTTATACAATATGTTGGT
>M00285:128:000000000-BF978:1:2103:12304:10435_1:N:0:46
GGTATACAAAATATTAAGAATAGATAGAGTGGACAGCCAGTGCCTCTTTCCCAGGGCACCAATGCTCAATACAAGAGGAC
ATGGCTTTAAGGTATTGGGTGGGAAGTTCAAGGGAGATATCAGAGGGAGGTTTTTCACCCAGAGAGTGGTTGGTGCATGG
AATGCGCTGCCTGGGGTCGTGGTGGAGGCTGATACGTTGGTTAAGTTCAAGAGATTGTTAGATAAGCATA
>M00285:128:000000000-BF978:1:2103:16729:10438_1:N:0:46
AAAATTGGTATTCATTTCAAACAAATGTTTGTTGCCTTACTAATAATGATAAAAAGGATCTATAAATAGATAATTCTCTC
CCCAATAACATTAAGCTGAAATATAACTTAATTGTTTCCACGCTGTGAATAAAATTTATAAAAATTTATTTAAAAAAAAT
TATAAAAAATTGCGAATTTGG
>M00285:128:000000000-BF978:1:2103:20001:10439_1:N:0:46
AGTGAGTGGGGAAGCAGGAGGATGGCCAGAGTGGAGCAGTGGTGGGGAGCAGGGCAGACACAGCAACAGGAGGCGCTGGG
AATTGTTGCCTGTGTCCTGGGAACACACAGTCTTCCCATGGGAGCGTCTGGGAAGGGAAGGAGGAGGGAGAGGGGGGAGA
GAGGGGGGACGGGGAGGAGGGAGGGG
>M00285:128:000000000-BF978:1:2103:6311:10439_1:N:0:46
GAGAATTGTGGGCAGATGGTTGCAGAGCAGAGTTTGTGACAAGGATTCAAAAGTAATGGTTTGGCTCTTGCCATTATTTA
CTTGGAAAATTCTTAATAGACAAGCAAACTGACAACTTAGAAGCAGTGGAGAGATTTGGAGATTTTTTGGTACTCATGCT
TGCTGTTACCAAGCACTGTGGCCCTATTGCCCACACCTATTGTGGTTGAAAGGCTAAAGACTCTAGCTCAT
>M00285:128:000000000-BF978:1:2103:17952:10441_1:N:0:46
CCCATCCAATGAGACTCCACCAGTGCAAGGCAAGTGTCCAGGCCACAGAATTTAACTGTGGGAGGCTCCACTTCCACCTA
ATCTAGGAATCCTGAGATCAGTGTTAAAAAGCCAATGGATTTAAGTGGGTCTGCTGATTTTCACACGGTTGTGATTCTGG
ATTGGTAATCCAGACTCTGACTATACAATGATACAAGTGCAAGTCATGGCAGCAGAGGAACTGAAGGTTAAGTAACATCT
GGAATTAAAAAGCTACCATCAATAAAACTATCGGAGTATCAGGAAAACCACCTG
>M00285:128:000000000-BF978:1:2103:11216:10443_1:N:0:46
ATCTGTGAAATTTAAAGTCCTTGTTTAAGATTTCCATGGTGTTGGGGAAGAAGCTATTCCTCAATCTGGCCGTGGATGTG
TGGAATGTCCTGAAGCATTTCTTTGAGGGGAGCAGACTGAAGAGGTGATGGGCTGGGTGGGAAGAGTCCTTAATGATGTT
TG
>M00285:128:000000000-BF978:1:2103:21761:10444_1:N:0:46
AGAGCGACACAGGATCAGTTCACGTTGGCACACAATGACCATTAAAGGCAGGTAATTCAGCAGCAAGTTGTGGGCTCCTG
CTGTTGCCCATTGGCTGGGTCCTGAGCCCAGGAGCTGGTGACCCCTGGGCTGCTGCAGCACCGTCCTCACCACAAGTGTC
CGCTCAGGGCAATGGGCTCGGGGCTGCTTTAGAAAGGGTCGGATGTCCCTGTTCACATGGCCACAGGCCGGCAGTGCCTA
GAGCC
>M00285:128:000000000-BF978:1:2103:8108:10446_1:N:0:46
TCTCAATATCTTATACACCTCTATCAAGTCCCCTCTCATCCTCCTCCTCTCCAACGAGTAGAGCCCTAGCACCTTAAGCC
TCTCCTCATATTCTATACCCTCTAATCCAGGCATCATCCTGGTAAATCGCCTCTGTACCCTCTCCAATGCCGTCACATCC
TTCCTATAATGCGGCGACCAGAACTGAATACAATACTCTAAGTGCGGCCTA
>M00285:128:000000000-BF978:1:2103:4262:10447_1:N:0:46
AACGGCAGAGCAGGCTTGAGAGACCTGGTGGCCTACTCCTGATCCTGTTTTCTTGTCACCTTGGCCGCATACACCAGGCT
TATGATAATAGCGAATAAAGGCATTTGTCCTTAATTATTTACGCCAATGAGCTAATGGCAGATGAATGTTGTACAACCAG
CCGCCAACTTTGTTCCTGCAGAAACCGGCCTGCCTACACCACAAGGCACTCCCGTTGTACCTGGTACCCAGCCCAGTGGG
CTCGTGTTGACATTTAAAAGCAA
>M00285:128:000000000-BF978:1:2103:9593:10447_1:N:0:46
GTAGACAAATCCCACCAGTGACTTTTTTTCCCTTTACTGTTTCCAATCTGTACCCAGATGGACTCAACATTCTGCTTCTT
AGATCTTAATATTGTCTCTCACTATCCCCCTGATCTCACTCTTCATTAAGAGCACAACTCCATCTCCCTTACCCTCCTGC
CTATCCTTCTGTATTACCTGATACCCTTGGATATTTAATTCCCACT
>M00285:128:000000000-BF978:1:2103:11883:10449_1:N:0:46
GGCGTGGACTTGGAGGGCCGAAAGGGCCTGTTTCTACGCTGTAAATAAAATTTAAATTTACACCAATCTCTCCTTCCCAA
ATTGTATACTCCCAATTCTTTAATCTTCCTTGGCCACTACCTGCTACCTCCCTGATTGGCCTTGATCTTAACCCTCTACT
CCTGACTCCAGAATACTTTTACCTCAACCCCTGATTACCCAAACTCCTGATCTCTCATTGATTTCACTCCCCTACCTCTG
ACTACCTGACTACCCTTCGTCTCCATTGACCAATTTATCACAAGATCACAAGATAATGC
>M00285:128:000000000-BF978:1:2103:10218:10453_1:N:0:46
CAAAGGCCTTTTACTTAATGGGATCAGATTATTTTTAACATGTAAATCTACAGTCTTTGGATTCTCTTGCTGTCCTGCCT
GGGCAAATGTTTAATGTCCTTTGCTGTGAAAGTTTCATGTTTTAAAAATATAACATAAACACAAAAGTGAAGAAGTGTAA
GAATTAAATGGTGGTTAGGAGAAAAGATAAATAAAAATGATACAGTGGGTACCACTGGGCAATATCAAGCTTA
>M00285:128:000000000-BF978:1:2103:4240:10454_1:N:0:46
AAAATGGTCAGGTTTTTTAAATTGTAACAATTATAATGTAAATCCCACTCAACTTATAATATACTAACTCTGTACAGACC
TATAACTCTTAAGCTCAGGACTCGTCATAGTAGTTCAAATATCCACTTCTTCAGGAGAAGGAAACTAAATACAAGAAGGT
TAATACCATGTGATCATATGAAAGCAGGCGCACAACCAAGGATTGGTATTCACTGTCTATACAGCTCTCCATGGATTTCA
CTGCCCTACCTTCCCATCCAACACAACTAATGGGAGCAGCCGAGGACTTTGTTTTGTGG
>M00285:128:000000000-BF978:1:2103:22277:10455_1:N:0:46
ATTTGTTTCTCCCATCCATACACCATACTGTGCTTCCTAATTACAGTTCACCCGCAGACCTGGATGTCAAAGCTAGTTCA
CTTCATCCAGTTCATTCGTACATTGTGAAAAGCTGAGGACCCTGTGTATATCCTGGAGAACAGTTCTTGGCATATTCTGC
CAATCGGAGATGAAGCCCATTACTCCAACTCTCTGACACCCATCTTCCAGCC
>M00285:128:000000000-BF978:1:2103:6503:10455_1:N:0:46
TTAGTGAGAAACATAAAAGCAGATTGTAAGAATTTCTATAAATATGTAAAAAAAGAAATGAGTAACAAAATTAATGAGTA
TCCCTTATGTACTGAGACAGGAAAAATTACATTGGTGCAGGGGAATGGCAGAGATATTAAACAAATATCTTATGACTATC
TTCACAGAAGAATGTACAGAAAACAGCCTTAAAATGGTGGAAGGCTGAAGATCTAATGCAAATGAGGAGTTTGAAGAAAT
TATCATTAGTAAAGAACTGATAAAGGAAAAATCAACGGGACTGAAAGCCAA
>M00285:128:000000000-BF978:1:2103:3350:10455_1:N:0:46
CCATCCACTGTGTCTCCCTTTCTCTTCCCTCCTCCTCTTCTTAATAACTAACTAATGAAACCTTGGGTTACAATAAAATC
TGATCATCTGCTGTCCCATTGTTCAGAAATCCTGATGGTTTGGCAACTGGTTCACCAGGTGTTGATTCGCGCACTCCCTC
CGACACACCCGGTCCCCGGCTCGCGCACTCCCTCCGACACACCCG
>M00285:128:000000000-BF978:1:2103:14373:10456_1:N:0:46
GCGGCACCCGCCCATCCTTATATAAGGTCTGCAGCAGTCACTGAGCCCTCACTTGGTAGACGGTGGTCCATGGGGGACAC
AGTAGGGAAACTGCTGGCAGTACAAGGCCATGAAATTAGTCACCTCTAAGGAGTCCTTGATGGTTGTTATAAGGAGCCTG
TGAAGTAAAAAGCTCTTGAGATTGG
>M00285:128:000000000-BF978:1:2103:20700:10457_1:N:0:46
TGCCTTTCAATCTTTGGGATTTTATCAAAAATCGCTCAGCTACTGATCTTGCCATGTGATCTTGGACGTGGTTCAAACAT
AGACCAAAGAATTGAATTTCAGAGTTGAGGTAAGCATGACTGCTCCCGATATTGAGATCGTATTTGACATAGTCACTCAT
TAAGGAAGTCCAGTAAAATTGAAGTCAGTGGGCAGTAAGGAGAAAAGCTTCCAGTGTTTGGAGTCATAATCACACAGTGG
AAGATGGCATGGTTATTAGCGGTTAATTATTCCAACCCCTGGTGTTAATCACTTAGCCC
>M00285:128:000000000-BF978:1:2103:24937:10458_1:N:0:46
ATAAGAGGTCTATATTTTTCTATTTTCTTTAGGCTGGCATGCTCTTGTTTCCACTATTATCAGAAACGCCTCTACTTCCT
GCGGAGACTGAGGAAAGCGTACCCCCATCCCTCTGTCATGAAAACCTTCTATAGGGGGACCATTGAGAGCATCCTAACTC
>M00285:128:000000000-BF978:1:2103:3003:10458_1:N:0:46
CCCACACCCCCCGCAACAACCATGTCTCTTCTTTTCTTCCCTTTCCTAGCCTCTCTCTCTTTTCTTACTCCCTTTTTTCC
ATCCTTACCTTTGACCCATCCCCTGTG
>M00285:128:000000000-BF978:1:2103:18431:10460_1:N:0:46
AAATTTATGTAGGGCAGCCAAATTTGAGGAGGTTTGACGTTTTTGTTGCGACCTTTGTTAAAGAGAAATTTGCAAGTCAT
TAATAGATAATCGTGAGATAATCGAGCGAAGTCAGTGTGTTTTCAAGAAAGAAAAAACACACGAGAAGTTTTGAGGACCG
AACAATGCGGATCGAAT
>M00285:128:000000000-BF978:1:2103:22037:10461_1:N:0:46
CTTGGGTTTTATAACCTTATATTAGCTATTAGCTAACAAAACGATGCCTTTAAATCTAGGATTGCCTAATAAATATTCAT
CGACTCAAGCTAAATGCATCTTGCTAAATATAATAGTCTTGATCTTTGCAAGTTTCTGTGGATTCTGCCCAAATCAACAT
TCCTTTATCTTTCAAAAAAAAGCTGCATCAAAATTTACATGCTTCTTGATATTCGTATTTGAATAGGACTTTGTTAGTTT
TTTCATTAACCTCAGGCATTCAAGATTGGGTCTGATGAACCAGTCCTGTTGTAGT
>M00285:128:000000000-BF978:1:2103:22651:10461_1:N:0:46
TTTTCTCTTGGTGATTTTGCAATACTTTGCTTAGTATATTTTCTTCCTTTTGTGCCTGACAAGGTAAAAGAAAAAAGCAT
CGATGTGCCTTATGAATCAGTTTTGTTGAAACTGATTTATAGGTAACAAAGCAGTCGGCTGTGTAACAAAACCAGCTTTT
CTGTCATCTGTCTGGCACCTGCTAGATGCATATTTGAAAGCAAGTAGCAAATATTGACAAGGTAAAGATTAATTTACATA
GAATATTTTTCTTGGTCATGATCATGCAAACCTGTTCTCAAGCTACTATTAGCTTTTAA
>M00285:128:000000000-BF978:1:2103:8467:10462_1:N:0:46
CCGTTTTTAACTATTGGATTGTACATGTTCTTATATAATCCCCAAAATAGTTGTGCCTATGGCTGAAATTGAGCATTTTA
TGCCACTACCCGTGGATTGAGCTGCAAGAGTGGAAGACAGGTAAAATCTCACCAGTTTCAGTTTTTAATATTAGATCCTG
ATTTTGCTTTACCCATTCAATTGTTTCAAAGTCAGCAGCTGAATT
>M00285:128:000000000-BF978:1:2103:15277:10462_1:N:0:46
GATCTACACTCTTTCCCTACACGACGCTCTTCCGATCTGATCTACACTCTTTCCCTACACGACTCTCTTCCGATCTGAAC
TACACTCTTTCCCTACACGGCGCCCTTCCGAACTCGACTACACACTTGTCCTACACGACCCCCGTCATCTCACCAATCAA
AAACTACCCTCTCCTGTACATCTCCAGGTCCTAGAGAACAAGAGCACCTGAGTGGTGAGGTGTATCTGAATGAGGCATAA
ACGCGAGAGCAGGACATGACAGGATGCAGAGTGAGTCAGACGTGAGAATGGGAGACTG
>M00285:128:000000000-BF978:1:2103:29389:10463_1:N:0:46
ACTGAGTGGCCAGATTCTGCTTTAACTCCATCTACAAGTTTGCAATGATACCACCATAGTGGGCTGTATCTCAAATAACA
ATGGGTCGGAGTACAGGATGGAGACAGCGAGCTTAGCAACATGGTGTCATAACAATAACCTTTCCCTCTATGTCAGCAAA
ACAAAAGAGCTGGTCATTGACTTCAGGAACATTGACTTCAGGAAGGGGGGCAGAGCACATGCTCCTGTTGAGAGGGCTGA
GACCTTCAAGTTCCTAGGAGTGAACATCCCTCAATAGCCTGTCCTGGTCCAACCACGT
>M00285:128:000000000-BF978:1:2103:9472:10464_1:N:0:46
GGGCCAGATGGTGTCCCGGGTCGCATGCTCAGATCTTGTGCTGACCAGCTGGCAGAAGTATTTGTGGACATATTCAACTG
CTCTCTGCTTCAATTTCAGGTTTCCTCCTGTTTTAAGAAGACCACTATCATCCTGGTACCAAAGAAAAGTAAGGTAACAT
GCCTCAATGACTATCGACCAGTGGCTCTGACACCCATCATCATGAAGTGCTTTGAGAGGTTGG
>M00285:128:000000000-BF978:1:2103:18550:10464_1:N:0:46
TAACTGACTACCGTCCCATAGTTCTAACACCCATTATCATGAAATGCTCTGGGAGGCTGGTCATGAGGCACATCAAATCC
ATCCTTCCCCCAACCATGGATCCCTATCAATTTGCAAAACGGGAAAACAGGTCTGCAGATGATTCAGTATCCTCTGCCCT
GCATTCAGCGCTATCCGACTTGGAATA
>M00285:128:000000000-BF978:1:2103:22733:10466_1:N:0:46
CCACAGAATCTCCTATCTGTATCCCTGACTATCGAGTCCCATATCACCACTACATTACTCTTCACCTTCTTCCCCATCTG
AGCAGTAGTACTGGTCATTGTGCCAGTGACCTGGGTACTAGTGCTTGGTCCCTGCAGGCTATCCCCCTCCACAGTTTCCA
AAGTTGAAAACCTGTTACTGAGGGGAACAGCCCCCAGAGTGCCCTGCTCTACCCGCCTGTCTACCTTCTTCTTCCTCTTC
TCTCCCCTGACAGTCACCATTCTGTCTGATACCTGAGCTACAGTAGAACCTGCTCTAAGG
>M00285:128:000000000-BF978:1:2103:9563:10467_1:N:0:46
CCCCAGGGTTTAAATATCTAACATCAGAGACCATGCATTTAAGGTGATAGGGGGTATGTTCAAAGGAGATGTGCGTGGCA
AGTTTTCTTTTAATACAGAGAGTGATGGGTGCCTGGAATGCACTACCTGGGGTGGTGACAAAGGCAAATACAATAGGGGT
GTTCAAGAAGCTTTTAGATAGGCACATGAATGTGAGGGAAATGGTAGGATATGGACATTGTGTAGGCAGAAGGGATTAGT
TTAGTTAGGTGTTTAATTATTAGTTTAATTAGTT
>M00285:128:000000000-BF978:1:2103:5371:10468_1:N:0:46
CTCTGACGTCCCCTTTATATCTTCCTCCAATCAATAGTTAAGACCAGAGCAGAGGTGAGAAAAAGAATACATAAAGAGAA
AACACTTTCTTTAGTAGGGGAGTCCAGAATAAATTGGGATTAGCCGTAAGAGTCAGGGTGAA
>M00285:128:000000000-BF978:1:2103:15455:10469_1:N:0:46
CACCGATCTACCCCACACCCTCACCGTGACACACCGATCTACCCCACACCCTCACCGTGACACACCGATCTACCCCACAC
CCTCACCGTGCCACACCGAACAACCCCACACCCTCCCCGTAACACACCAACCCACCCCACCCCCACCCCAAAACACCCCC
ACAACCCCCCACCCCACCCCATCCCACACAGACAACCACCCACCCCCCCACACACAACAACCACACACCCCACCCCCCCA
CCACCCCCCCCAGACCACCCACCCACCAACCACGACACACCCCAACCACCCCAACCCCCC
>M00285:128:000000000-BF978:1:2103:15729:10470_1:N:0:46
GGTGAGGGAATTAGCAAAATTTCCCTAGATTAAACCAGTTATTACTCATGTGACTTCAGAACCAATAGAGTTAGAGGTGT
TTGAGGATGATCGGTTAGAACAGTTTATTGGGAGTGAATCAGAGATTTCTGCAGTTAGAACAAGATAGAGTTAGAACAAG
ATCGAGATAGATCGAGTTAGAACAAAGGAAACTAGAGCTGGAACAAAAGAAATTGCAGGTGGAGACTGAGCTCGCAATCA
GGAAGATGGAAAAATACAGGGAAGAAAATGTGGATCAGAGGCAATCTGAGTTAGCAATGC
>M00285:128:000000000-BF978:1:2103:21326:10470_1:N:0:46
AGAAAAGTAAAAACTGGGCTAAAATACCTGAATAGAAACAGAGATATATTATGTCGTTATCTGTTCCTTTAAATAAAAAG
TTATTGAAGTGGAATCTACATCATGTGAAAATATTGAATAAATGGACTCCAAACATTTTGAAATGTAAGTGAAGGATCAA
CAGCTCCACTCCTAATTTTTTCGAAGTTTAAACATGACATAGTTTGAGAGAACCATTGAAAGGTAGTGGGGGGGATTGGA
TCCTTCCATTTAAGGAGAATGGTTCGCTTGGCCATTAATGCAACAAAAGCAATCCTACGG
>M00285:128:000000000-BF978:1:2103:6265:10470_1:N:0:46
GAGGGCTTGAGTTATCATAAGAGACTGGATAGGCTGGATCCAAAAAGGTGCAAATATGCAAAGGGGGTTGAGAGGTGACT
TGATAAAGATACAGGCTAAAACATCAATAC
>M00285:128:000000000-BF978:1:2103:3373:10470_1:N:0:46
CCTCTGATGATGAGTATACTTTTATCTAGTTTTCTTTTTCTATGGGGTTTCCAAACAAACTCTATTATTGAACCCGTGTA
ATCTTTGGCAAACTTCCCTCCTCTGCAGGGGCTGATGGGATCACATGTTCAGATACTGA
>M00285:128:000000000-BF978:1:2103:14690:10471_1:N:0:46
TCCACAGTTTCCATAGTGGAATTTGAAAATGGGTGTCTAGATTGTTAATCATAGTAGCTGGATTACTTAAACAAATCATT
GCAGATGCTGGAAATCTTTAAAAAAAACCAGAATGCTGGAAATACTTAAAAGGTCAGGCCACATCACTGGGCTGAGAAAA
AGAATTGACATTTTGGGTCAAGGACCCTTCATCAGTGTGGAAAAGTTTTCATTTGAAGGGAAGGACAGAGAAGAGAAC
>M00285:128:000000000-BF978:1:2103:6341:10471_1:N:0:46
TGCCTACTTACACTAATCCCACATTTTTTATTCTCCCCACATTTCCACAAACCCCCCTCAGATTCTACCCCTCACCTCCA
CACGAGAGACAACTTACAGCAGCTTATTAACTCACCAACCCTCATGTCTTTGAGATTTGGGAGGAAACAGGAGCCTCTGT
GGGAAATCAACACAGTAACATGGAGAAAATGCAAACTCCAGA
>M00285:128:000000000-BF978:1:2103:4102:10472_1:N:0:46
CATTCCATAAAATGATGTACAAGACCACACACTAAAAATATGCATATTAGAGTCGTACAATTATACATAATGGGAATCTA
TTTGGCCC
>M00285:128:000000000-BF978:1:2103:24967:10472_1:N:0:46
AATGCTAAACTGCCTCAGTAAATCACTCCCACCACTGAGTCAATAAGCTGAGGGGTTGGGTCTCACCAACAGCTTGTGCA
CAAAGCCTTGGCCTGATGTTTTAGGAGCATCTGTTGAGTGAGGTATTAGACTGGGGCTCTGTTCTCCTG
>M00285:128:000000000-BF978:1:2103:14433:10473_1:N:0:46
TAGATTCAAGATAGGGAGAAATTAGTTCAGTGGGACAGGAATAGTATGAAATTAAGCATGTACCAGAAAATCCTGCTTAT
GGCTCATGGAAATGATATAGAAGTGGGCTGTGCATGGTTGGTGATCCATAAAGTTGAAGGCTATGGAGGTAAGATCCCCA
GAGGAAATGAGGTAAGTTACTGTCTCTGCCTCCATCCCACTGCACACCTTCCATTTCATTCTCTCCTCC
>M00285:128:000000000-BF978:1:2103:27485:10474_1:N:0:46
TCCTTTCATAACTTAAACACCTTGATCAAATCACCCCTCAGTCTTCTCTTTTCCAAAGGGGAAACAACCCCAATCTGTGC
AACCTTTCTCAAAAAAGAATCATCTTCTATGTCCTTGTAAATGGTAAATCTTTTTTGCACCTTCTCCAATTTTGTACCTG
AAAGTGTACAGAACCTGTTACATTATATAACCAAGGCACAGG
>M00285:128:000000000-BF978:1:2103:28685:10474_1:N:0:46
TTATTTGTAGGAATTGTTACTACTTTTACTTTTGTTTTGACAATTTTTGAAGTTTTCGGTAGTACTGAATAGCACTGAGA
TAACAAAAATTAACTCCTAAAAGATGTATTTCTGAAAAATACATGAACTGCTGAACAATTGGGTTTAGTTTTTTTCCGGC
TATATTGTTCAGGAAGGTAGTTTAGTCACATACTTTATCCTTTCAGGCTTAATAATCACAGATTCACTGGGGAAAATATT
CAGAGTAGAAAGGATTTTTTGGAAATTA
>M00285:128:000000000-BF978:1:2103:25981:10476_1:N:0:46
CTTACCATAGCCCTTGCCTCCACATAGAGAAAAATGTGTGTCTCAATTATGAATTTATTCATTGACTCCAATTTCACAGC
TCTCTGATGGAGAGACTTCCAAAGATTCAAAACTGGGGAGAAATTTCCTACTTATCTCCTTCTCAAATGTCAACAAGTTT
GAGTATAAACATTTGGGTTGGAAGATAAAGGGTGGAATACTTTTGCAGCAGAAGTCATGCAGCGTCATAGCATGTAATAG
AGACCTGCACATTCTCCGGTGTTGCTGATGAAATCATTCTTGCATTCCCTCTGAAATTTG
>M00285:128:000000000-BF978:1:2103:23259:10478_1:N:0:46
CTGGTGAGGGATATGTCTCTGGCTGGATCCAGGAGATGGTAGGCAGGGTAAATAAATGCTTCAGTAGTTAAGCTCCCAGT
TGGACAAGTCTAGTCACTGTACACTTCCCACTTCAGGCTAGCTATCATTTTTTTTTTTGCTGGTTACTATGGGAACGTGG
CAGATGGCTGACTAATTTATCTGCAGGTTATGTTTAATTCTGTTTGAAACCTGTTGCTTCTCATGAAAATAAAACATGAG
GTGTTCAAGGCAGGTGATTAGATGGACACGTTTCACTATTAATAAAAAGCTCCAACTCGT
>M00285:128:000000000-BF978:1:2103:28507:10478_1:N:0:46
CACTCTATCCCTGTCAGCTTCTGTCATTTGCAGCCTTAGATCAGGAGGAAATTAAAACCATTCAGATCTACAACCCATTA
GAGATGTGAATAAATTCACTTACACAGCAGAGTTTTGAACTTTGTTTTTTTGCCGCTAATGGGTAAGGTAACAAGAAAAC
CTTACTATTTAATATGCAAACATTTTGTCAACCCCAGCCTCCAAGCTCTTGCTTTTGCAAACCTTCTTTAGTGGCGCTCT
CACTGCCTTGCTTCTCCGAAGCTTCACACCAATCTCCATGACATTTGTCTTCCTGATGAT
>M00285:128:000000000-BF978:1:2103:8925:10480_1:N:0:46
AGGTTTACATTTTAAACACAAAACTTACTGAAGAATGTAATTTGTCCTTCTGATCATCTTATAAGCCAAAGCACAAATAT
AATATGTATCATACTCTTTACGACCTATCTATGATTAAGTGATGCAGTAAAGTACAATTGATGGGCAAGCATGGTAGTGT
AGTGGTTAGCATAACACTATTACAGCGCCAGTGAC
>M00285:128:000000000-BF978:1:2103:27681:10481_1:N:0:46
GCCTCTGGCCACCTGGTGAACCAGTCCACCACAGTAAAAATGTACCTGGCGCCCCGGGAAACTGGCAGTGGTTCAACGAT
GTCCACGTGGATATGCTGAAACCTGCCAAGCGTTGGCTGAAAATGCTGGAGGGGAGCCTTTACCTGCCGCTGGACCTTGG
CCGTCTGACAGTGCAGGCAAGTTCTGGCCCAGTGCCCCACCTGCTTGCGTA
>M00285:128:000000000-BF978:1:2103:24389:10481_1:N:0:46
GAAGCACTTAGTAATAATGGTCCTATGATCTGATGGTCCCCAGTTACTGGAAAATAAGTTTCTAATTGGCTCACGCCTCA
GGCTAATTGCTACTGAAATGCTCAAATGGATTTTTATTACTCCAGATGCAAGCTTTTCCATGACTTGCCTATCCAGCCTC
CCAGCTTTCAGCCTCCATAAATTTTAGCTCATTCTGTACTCTGCTGGACATATCCTAACTCATACTGAACTTTGCATAAC
CATCAGCTTGGATAGCCACGTCATGGGAAAATAGTTCATCTATCAATTTAAAAATTCAC
>M00285:128:000000000-BF978:1:2103:6059:10481_1:N:0:46
CATTGTCCAATACTGCATCTTTTACTAACAGGTTACTCAGTATGTATAAAAGCATCCCTGGTATCTGTTTCCTTTTTATT
ATTTTTTATTTAATTTTATCAGTAACTAGATATTTCTGAATGTTGGAGATCTTTGATGGGAGATGAGGTTCCACCTCCTA
TCTCGCCTCCTGTCAAAGGTTGCCAGTTTATTTCAAGGATGGATCTTCAGCTGTATGTCAGTTGAAACAAAGCACTGAGA
CCTCAATGCACCTCGCAACGTGACCCCAGGATTGGAAGACTCGGCACGATTGGGTCGCTG
>M00285:128:000000000-BF978:1:2103:15052:10485_1:N:0:46
ATGGATTTAGCTTGTAAAACGCTGTTTTCGCCATATATGAAATCTGTTGCTATATCAGCGATTACCTTTTTAGTGATACC
TTGTACAGTTAAATAACTGTTACCAGACGACTCAGCACCATGAGATACATGCGCTACAATTGTTTTCCTCTAGATACTCC
ATGAGTTTTGTGGAGGATGTGCAAATCAATGGATTTATCTTATAAAACGCTGTTTTAGACAAATAGGAAACTTGTTGCTA
TATCAGCATTTAACGTTTTAGTGATAAACGGTACAGTTAAATAACTGTTACCAAACGACC
>M00285:128:000000000-BF978:1:2103:12840:10485_1:N:0:46
ACCCTACTTATCTTGGGATATCCTCTCTTCTCCCCTCTCCCATTGGGCAGAAGATACAAAAGCCTGAAAGCACATACCAC
CAGGCTCTAGGACAGCTTCTATCACATTGTTATAAGACTCTCG
>M00285:128:000000000-BF978:1:2103:18087:10486_1:N:0:46
ACAGTGGACAGAGAGGAAACGTGTGCAGTTTCCTGACTGAGGGGACGAGGAAATGTTTGTCCTCTGGGAGCAATATGTGA
ACCGCCAGCTTTAAACCGTTCACTCTTATGTAGTCGTTCTGAATAGCCTGGGGCATTGTGTTTAGAGTTTGCCTCTGAAT
GTAACAGCACACACATTAAGGACTGCAGAGCTTTGTAAGAATGGCCAGA
>M00285:128:000000000-BF978:1:2103:22336:10487_1:N:0:46
GAGATGGTCATCACGGAGCCCGAGGAACTCCAGCCCCTGGCCACGCCGCACCACATGCACCACGTCAGGAAGAACCATAG
AACCATAGAACAATACAGCACAAAACAGGCCCTTCGGCCCACCAAGTTGTGCCATCCTTCAAACGTCTCACAATCTAACT
CTTTCCTCCCACATATCCTACTATTCCACATTCTTCCATGTGCCTATCTAACAATCTCTTGAACCTGCCCAACGTATCTG
CCTCTCCTGCCACCCCAGGCAGCACATTCCATGCCCCAACCACTCTCTGTGTGCAAAACT
>M00285:128:000000000-BF978:1:2103:12335:10489_1:N:0:46
GAGTTGGTGTGCCATGAGTATGTGGTGGTGGGTAAATTGGTTCAGGTCTAGGATTGTGGACCTAGGTAGAGTCAGTGGAA
CATACGGTTGAGGGGTTGTGTGAGCTTGGTGGGAACAGGTTGTGTTGTAGGAAGGGATTGGTGG
>M00285:128:000000000-BF978:1:2103:13516:10490_1:N:0:46
GATCTACACTCTTTCCCTACACGACGCTCTTCCGATCTCGACACCACGTTTTCCCTCCACTGCGTCCTTCAAACCTAGAT
TAACCCTTTTCCTTCTACGCCTCATACCAAAAACTAGCTATCAAGATACCATCCGCTGGATTAGAACCTTTTTTTCTTGA
TAATTGATTAGACGAATAAGGAAAAATCTCAATTGCTCTTGTACTGATCGCATCTTTTTCAGAATTTATCAGATTAAAAT
ACTTTTGCCATTTAGCAGGTATCACAAAATACATTGGTAATTGGATAGAAGAAAATATTC
>M00285:128:000000000-BF978:1:2103:7097:10490_1:N:0:46
GAACCAACTGGCCATGTGCCATCCAAAGGACCATCCAGGGGGCAAACTTCTTACCCTCCACAGCACCGAGAGTGTCATCC
ACTCCTGAGCAAGATCACGCCAGGCTGTCCTGCCAGGCAGGTCAGCACCCAGGGGGGGTGACTGACTCTC
>M00285:128:000000000-BF978:1:2103:26612:10490_1:N:0:46
TCCCCACTCAGGACCTTCATTTCCGTCCATCATTTTGCTGCTGTGCCTGAACCTGATATTCCTGCACAGTTCAACGGAAA
CATGAAACCCGTGGAAGATGCGATCCACAATAAAACATAGCAGCAGCTGTGGAGAGAGAAACTGCCGTTTGTTCTTGCAG
TCTAACTGGCCGCAGGAACCAGGG
>M00285:128:000000000-BF978:1:2103:4266:10490_1:N:0:46
ATTTAAGTACTGTGAACAATTCAGGTCTCTATTATACAAAGAACAGAGGCACTGGAGAAAATGAACAAAAATTATAGGAT
ATGAACCAGAACTAAGAGGATATAATTAACAAGAAAAGCTGAACTGACATTTAAAAAAAAATCTCTGTAGCACTTAACCT
CAAAAAACATGCTTATTCTTTATTCAGAATTTAAGAACAGCTTCATTCCCTCCGCCATCAGATTTTTTAACGATCCTGGA
ACCCATGAACACTACCTCAGTATTCCTTTGGTTTTTTATAAACACTGTTTATTCATTTTT
>M00285:128:000000000-BF978:1:2103:4709:10490_1:N:0:46
GATCTACACTCTTTCCCTACACGACGCTCTTCCGATCTGGACTACACTCTTTCCCTACACTACTCTCTTCCGATCTAATC
TACACTCTTTCCCTCCACTACTTCCATCCCATCGTCTTTTCGCTCTTTTCCTTCCACCCCACTGTCTTTTCCTATCTCGT
ATTCTTTACTTATCTGATATTCACACCCCTTAGATAATGTCTCGTGACACACTCACGCCTAATGCGTACGCATCCAACCA
CAAAAGCAAAACTGTCTGTGCGTACTGATGCCCGAGTAGAGAGTGAAGTCTTTGTGATTT
>M00285:128:000000000-BF978:1:2103:18838:10490_1:N:0:46
CAGGCTGTCAGCTGCTTATGCCTTATTCAATGGAAAAACCCCCGTAAGCTCTGCACCTCCTATCTTCGAAAAGCACATCA
GTTTTGTCAAGCTTTCCTGTCCTATACCTTGACACCCACTTTTTTTCCCCCTCTGTGTTTCTGTGAAGCACATTGGTATT
GTTTTGTACATTAATATTAAATTATTTTTGTGGTAGCAAGGGGCAGTTTAT
>M00285:128:000000000-BF978:1:2103:24755:10490_1:N:0:46
TACCTTATCATGGCCTTGCACCTTATTGTCTACCTGCACTGCACTTTCTCTGTAACTCTTACACTTTATTGGTATTGGTT
TATTATTGTCACTTGTACCGAGGCACAGTGAAAAGCTTGTCTTACAAACCGTTCATACAGATCAATTCATTACACAGTGC
AGTTACATTGGATTAGTACAGAGTGCATTGATGTAGTACAGGTAAAAACAATAACAGTACAGAATAAAGTGTCACGGAGT
AAATGCAGTGCAATTAGGTGCCAGGTCACTAAGGTAGATCATGAGGTCAGAGTCCATCTC
>M00285:128:000000000-BF978:1:2103:11472:10491_1:N:0:46
CCAACTTGCTGCAGGTGTCCATGACTTTAACTCGGTCTCAATCTTGTGCTTAATGGGCACAGTGCAAAAGATCTGGCCTG
CACTTGGACAGGTCTAAAGGGAAAGGCAAGGAATGCTGGCGAGGTGGTGTGGGATTCCTGAGGAACTGGGGCCCTATTTG
AGGGACAGCCGACCTTTACAAGACACAACAGGAAGGACCAATATCCATATGGGGTGGGAAGGGGGAGGGAAGTTTAGCAC
AATGCTGTTGTCGGAAAACTCCGATAATCCGGCACGTTCAGGGCTTTGGTGGTACCAGAC
>M00285:128:000000000-BF978:1:2103:12584:10492_1:N:0:46
GAAGGTTTTGGCGGAGGGTTTGCATTCAGATTAGAGGGCTGTGATGAGTGGTGTCTCACAGGGATTGGTTCTGGGACCCC
TACTTTTCATGATATTTATTAATGACTTAGATGAGGGGGTGGAAGGGTGGGTTAGTAAGTTTGCAGATGACACAAAGGTC
AGTGGTGGTGTGGATAGTGTGGAGGGCTGTCAAAGCTTACAGGGGGAT
>M00285:128:000000000-BF978:1:2103:11410:10493_1:N:0:46
CTGCGCGGGTGAAGCTCTGCTGCTGGGGGGGGGGGGGGAGGTCGACTGGTCCACAGGCCCCCTCTGGGGTTCAGGTGCGA
GTTGTACGAGACGACAGCGTGGCCGCATTTGGAACACCGGGTTGGGTTTTGGTCGCCCCCGCTATATAGGAGAGATCCCA
CTCAGCTGGAGAGCGCAGAGGAGATTTACGAGAATGTTGCCAGGGCTCGGGGGCCTGAGTTACGGGGAGGGGTTGAGACT
CCCCCCCCGGCCCTTTCCCCCAGGGTTGGGGAACCTCGGGCTAAGGGGCCCGGGTGGGGG
>M00285:128:000000000-BF978:1:2103:26724:10493_1:N:0:46
TTTTTCACTGTACCTCAGTACAAGTGACAATAATAAACCAATACCAATACCAATAGACTGTCATAGAGTTGTGCAGAGTG
ATACACCATGGAAACAAAGTCTGTGACCCAACTCGTTCATAATGATAAGATAAGATCTTTATTAGTCACATGTACATCGA
AACACACAGTTGCGTAGTGATATTGGGGGGCAGCCCACAAGTGTTGCCACGCTTCCGGC
>M00285:128:000000000-BF978:1:2103:7011:10497_1:N:0:46
CAGACACCTATTTCCTCTTAACCTTCTTGATTCCCCCTGCATGAGATTTCACATCTCTCGACCTCTCGCCCTCACCAGCT
GCCTTGAGGTGTTCAGCCCAAATTTCTCAAGACTCACTTTGTAACTGAAAGCCCTGCCACATTGAAACCCTTGTTACATA
TCTGTTCTGCAATTTGACAAGGAGCTTGACATTCTGTCCTGCACCAGAGTCCTTACTAATCGTGAATTCCTCATTCACAG
TTTGAACCTCTGACTGTAGACTTGTATTCACAGGGCGCTGGCCTTTCTTCAATTCA
>M00285:128:000000000-BF978:1:2103:2454:10497_1:N:0:46
TTTTTATCTTATGCTGTCCATCAATCTCTCTGTTAGCTTGCAGCTCAGTGTGGTTGAGTCCTCATTAAAATTGACAATAC
ATTAAGATTTCTAGGATCCATGGTAGTTTTAAGTTCCCAGCTGAAAATAGGATAGGAAATGTGCAGTCCCAGTCTTGTTG
GTGGTCTAACATACAGCCCGAGGTGCAATGTTGCAATAGTATAGTGCTTCATAGTGTTTGTAAATATCTACTTACCTCAG
TAAGTTTTGGAATAATGCATGCAAACTTTGAAAATCCCCATCATGCTGAATGAAGTGAAC
>M00285:128:000000000-BF978:1:2103:28906:10497_1:N:0:46
CATTCAGTAACACCTAGACAACAATGAAGCATGGGATGATATGCATGTAACACCAATGGCACACAAATCTCAGGCGATGG
CCATCTCCAGCATAAAAAATGCTTCATTCTCTTTTTGTATTCACTGGCATTATCATTGCTAACATTCTGGTAACCATCAT
TATCATATA
>M00285:128:000000000-BF978:1:2103:23684:10498_1:N:0:46
TCAAGATATGTGCTCCTTTTTGTCCACCTCCCTTTTCTTTTTCTCTCCCATATCTCCTGTGTGGGTGGCTTGTGGAACTT
CGCAATAATAATTGATAACATTGTTGTAATTTGCCTTGGAGTGCTAGTACTATGTGACATTTCCTGTAGCCTGTTGCAGT
GCAGAAAGGTAAGAGGTACAGCTGACACCTCCAGAGACACTGAGACCCACCTGAAAAGTATTTTCTTTAGTGCCTTGGGA
GCCAGTAGCATTGACTGCTATTTTTATGTGGCGGCAGATGGTGTTGTGTTTGAGATCGGG
>M00285:128:000000000-BF978:1:2103:9896:10498_1:N:0:46
CCCGTGATGGAGCTGGCTGAGTCCACAACCTTCTGCAGCCTCTTGCGATCCTGTGCATTGGAGCCTCCACGTCAGGCGGT
GATGCAGCCAGTCAGAATGCTCTCCACCGCACATCTACAGCCACTTCCTCTGGCAGCTCATTCCACATTCATACCACCCT
TTGTATAAAAAGGTTGCCTCTCAAGTTCCTACTAAATCTTTTCCCTCTCACCTTAA
>M00285:128:000000000-BF978:1:2103:25109:10499_1:N:0:46
NNNNNNNNNNNNNNNNNNNNNNNNNNNNNNNNNNN
>M00285:128:000000000-BF978:1:2103:24691:10500_1:N:0:46
AACTTTTCAGGGGTACGAGGTACAGTTGAACAACTGTTACCAAACGACTCAGCACCATGAAATACATACACTAGAATTGC
TTTCCAGTAGATA
>M00285:128:000000000-BF978:1:2103:8556:10501_1:N:0:46
GATCTACACTCTTTCCCTACACGACGCCCTTCCGACCGGGTCTACACGTTTTCCCTCCTCAACCTCCTTCCAACCGATCT
ACACCCTTTCCCCTCCCGGGCCCCCTTCGAAAACAACTAACCTCTGTCCCGAGCCGCACACACACCGACGTGGAGCGCAC
GAAAACCGGTGCAGGGGGACGGTGGTAGATGCGAGTGCGAGTGGCGGGGAGGGCGCCTGTTGGAAGCGGCACAGGAGGTG
GCGAGTTAGGTGGACAATGGAAGTGCGTGCGGCAGAGTCTAGGAGGCAGTAAGGCTGTGG
>M00285:128:000000000-BF978:1:2103:24377:10502_1:N:0:46
AGGATTGATCTCATCCATCAAAATGTCCCAGTCCCTCTCTGAAAACCTATGGGCTCTCTTGCTGGTCCCTGTTGTCCATG
GCATTCATTTGCTACAGACTGACCATTATTGGATGTCCTGATCTTATTGCCGTGTGATAAACTGCTGGCAGCTGAATAAA
GTTCA
>M00285:128:000000000-BF978:1:2103:29029:10503_1:N:0:46
AGAGAACAAGAATGATGAGGTACATTTTTGTTCTGATGCTTTCTAAAAGTAGTGCTGTCCTGATTACTCTTAGCTGTTTA
ACTTGTGTTTTAAGTGTGCACTAACACTACAGCAGCCTTCAGCAAAATGCGCGTTTTGAAAAATGGCAGTCAGATGCATG
TTTTACCTCCCT
>M00285:128:000000000-BF978:1:2103:19395:10503_1:N:0:46
AAAGACATTTTTAATAAACAAAATAGACTGATAAATTGCCCATCCAACAAAGCCATGCACAACTGCAAGCACTCTCAAAG
TAATTTATTTCCAAAATAGTCAGAATATAAAACCGGAATTATTACTGTTTTATGAATATGCAGGCTAATGCGATTAAGCA
TTAGTAAACGTTCCCAATGTAAATTCTGGAATCTCTCAACTCTTCCCCCAACTGAAAATAAAACAAAATATCAGGACATC
AATATAAAATTACACACCAATTTTTCTGCAATGTATGATGGCATTCCATTGATGACATTT
>M00285:128:000000000-BF978:1:2103:2094:10506_1:N:0:46
TCAACCTTGTTGATAACCTTAAAAATATACATTTCTTCATATTTATTTCCTCTCTATATTCATTTAAAAGCATTACCCTG
AAGCTGCTTGAGCAATAGCAGTACTCTGGTTCCTTACCAATTCATTATGCAACTGTATTGTTCCATTTTGGGGAAGCGTC
ACAACTAACCCTGAATCTGTCTTCACCAGTTTCAATTTTGCATCAGGAAGTTTGATGGAAAATCAGAAAATCTTGGATTG
CCATTCATCTCTTTAGCCACCCCATATCCCAATTCCACCTTGGAGAAAGTAAAAGGTTTG
>M00285:128:000000000-BF978:1:2103:19827:10508_1:N:0:46
GAGAAGGAGCTAAACAATAGAACAACCAATAAACAGGAGGATGTTGAGAAAAGCAGAGGGGCAGCAGGAACATATGACCA
CACATCCTCAATGGTAATAAGATGGGTGGATAAAGTACTTAAAAAGCCATATGGGATGCCTTCGGTTTTTTTAGCTCAAT
CAGGGA
>M00285:128:000000000-BF978:1:2103:20330:10509_1:N:0:46
ATGCTAGCAAGTTTAGTCTTGGTTTGGACAACTGGTGACAACAAAGATAAAAGGAATAAATCCTTTGAAGATTTAGAGAG
TACTATTTTTTTTTAATTTTAAACACATGCATTAGTGGAAGGCCTCTGATATAATAGGCTATTTTCACTGACTTTAGATC
AACTGAGCCCTATTTTTG
>M00285:128:000000000-BF978:1:2103:19458:10510_1:N:0:46
GCAGCATTCACAACTATGTTTAGCTAGAACTGATGATTGGATAATCCATTTCAGCTTCCTTCTGAAATCCCCACTGTTAT
CCAAAGAATTTGATTTGCTCCACTTGCTGGATCAATTCAGATAAGAAATGTAAGGAGCATATGTAACCATTTTACAGCAG
AAGATTTAAGTTGTGCCCTGGTCAAGGCAG
>M00285:128:000000000-BF978:1:2103:15919:10510_1:N:0:46
AGAGATTACAAACATGAGAGCCAAACAGCGATCACTGAGGAACACAACTATTCAAATATCTCCAGCTATAATAAACACCC
TTGTGTGCCAACAACTGGGGGAACCCCACCCTGACATGTGCTAAAAGCTGGCGAAGCCCTGCTGCTGAGTTGAGCGTACA
GCTGATGAAGCGCTGCCTTCATGCCTGCTGATACCTGTTGGAGCCTCACATGTGATGGGTGCAAATTGCTTGATCTGCTA
CCCATGGCTGACAGTATATTGGTTCATAGGTATTCAGACACACTCACAGAGACTGAACAT
>M00285:128:000000000-BF978:1:2103:13479:10512_1:N:0:46
ATAGGGGGGCTGTGAAAGATGCACAAATGCATCACGTCAATGCATAAACTAAACTTGGGTGCAAGTTCTAGTTGAGCTCT
TTATTTTGCTTTACATTGTAGGACATCCACCTTCAGAT
>M00285:128:000000000-BF978:1:2103:20076:10513_1:N:0:46
CTGTAGAAAACATGTGCAACGTGAGGTGGTTCTGCCAGTGGATGTTGTAAGGTTTACTCTGCCCTCAGTTGTCCACACCC
TGCCCATTCATGGCCAGGAATACTGCATTACGTGTCATATTGAAAAGTATGACCCACTTTGATGCTGCAGGAGCTCAGGA
AGTCGGGCAGCATCCGTAGAGAAAAGCAGGCGGTTAACATTTCGAGTCAGGACCCTGCCTGCTTTTCTCCAC
>M00285:128:000000000-BF978:1:2103:27122:10515_1:N:0:46
CTGTTCCCTCCTATCGGATTCCTTCTTCTTCAGCCCTTTGCTTCTTCCACCCACCACCTCTCAGCTTCTCACATCATTCC
TTTTAATCCCTCCGTCCCCCACAAAACTCCCTTCCCCCCCTCACCTGGACTCACCCAGCATCTGCCAGCTTGTGCTCCTC
CCCTTCCTCCAACCATTTTATTTTGGCTTCTGGCCACTTCCTTCCCAATCCTGATGAATGGTCTTTACCCAAAACGTCGA
CTATTTTTTAGATCAGAACAGCACAACTCTTCTCTACAGACACTCCGCGTACTCTAGTAT
>M00285:128:000000000-BF978:1:2103:22165:10516_1:N:0:46
GGTAAGGAAACTGACACTTGTGAGGTAAATCTGGTGCGAGGTGTTACAGGTGATACCAGGACTGTCACTTTCCACAAGAT
GATTTTGAAATCAAAGTTCGTAGAAGGACCTGTCAAGATAGGGATACGACCAGGTTTACCAGTGGAGGGTGTTTCTATGT
TATTGGGAAATGGCCTTGCAGGTGGAGAATTTGTTCCTGTCGTACAGTTAACAACTAAACCAAGTTTTACTGAATCTGGG
AATGAGGCAGAAGTGTATCCTTCTTCTGCAGTAACTCGAGCTAAAGCTAAAGAATTAGCG
>M00285:128:000000000-BF978:1:2103:3028:10517_1:N:0:46
GACACAACTTCCCCTCCCCTTTCACCATTCCAAGGGGACTGTTCTCTCCACATCTCCCTGCTTCATTCTTTCACCAACCA
CTCCCCTTCTCATGGCATTTTCCCATGCAACAGTAGGAGCTTCAATACCGACCCTTTTACCTCTTTCCTTCCCACCATTC
AGGGACCCAAAAGATCCTTTGCAGCAATTCACTTGCATTTCTTCCTGTTTAATATCTTGTAGTAAGTGCTCACAACATTG
GAGAAACCAAACACAAGTTAGGTGATCACTTTGCAGCATGTCTCTGTTCAGTGGGC
>M00285:128:000000000-BF978:1:2103:20212:10517_1:N:0:46
CCGGAGCACCCGGAGGAAACTCATGCAGACACGGGGAGAACGTACAAACTCCTTACAGACAGTGGCCGGATTTGAACCCG
GGTCACTGGCATTGTAAAGTACTGTGCTAACCGCTATGCTACCATGCCTGCCTTATAAACAAAAAGTTGTTTGTTCTTTA
AACAAAAAAGAACAATTATGGTTTTATTTAAACTCAGGGATTGGGCTGCAATGAGCTGATGAGGATTGAGAATGACTTAA
CCGACATGAAACAGAATGGTAATAAAACATTTTGGGAGGGTTCTCATCGGGTGCCAC
>M00285:128:000000000-BF978:1:2103:20462:10518_1:N:0:46
CCTGCAATACTGGTGGTTACGGGGGTCAGCCCGGGGTTTGGGATGTCCCAGCGCGGTGTACACGCTCACTGTTGCAGTCG
TCTTGTCAGAATGTATCGGATTGAAGAGCGACCAGCGGATCCTCGACTGGTGACCGGTTCCATGAGGGAGATGCAGTGAG
AATTCAGTAGATGTCTGAAATCAGTTGCAATGATATTAGGGATACGCCGAGGCTACAGGAGAGCGGTTAAGGACTGTCTG
AATCCGACGTGTGCCGCCAGTTTGTGCTCAGTGTGAGTTCAGTGTGACTCCGAGCCGCTC
>M00285:128:000000000-BF978:1:2103:16680:10518_1:N:0:46
ATGATCGCTAAAGTAACGAACGGGTGCACCTTCCTGGTGAATCTCCGCCGCACCCTTCCAGTGCTATCACGTCTTTTTTT
CTCCAGTCTCACCATTGTTGTTTCATGCCCTTCCCTGCTGGTGAAGGCGAGTACATGGAATGCATTGAACAGCCCAGTAT
CGATCCGAATTAGGACCTTCAGCAATGATTGGAACTTCCATGACCGTGTCTGTCTCTTC
>M00285:128:000000000-BF978:1:2103:21376:10518_1:N:0:46
TGGTTAGATAGATCTTAGAGCAGGATAAAACGTCAGCATAACATTGTGGGCCAAAGGGCCTGTACTGTACTGTAATGTTC
CATGTTCTATGAAAACAAAAGTTTCCTGGAACGGTTCCAGTGAT
>M00285:128:000000000-BF978:1:2103:27907:10519_1:N:0:46
TATGATATGTTATTCTTCAAACAGGATCCCTACTTGGAAGTCAGGCGTGGCTTCCAGTTGGACACCCCAGTGGAGGTGGC
AGTAGTGGATAGGTCTAACCCCTGATTCCTAATGAGGGATCTGGGTCTGGAAAATCAATGCTTAATCCCAGTCAGGGGTG
GAATGGAGGGGGTTTTCCAAGTTCTGGAGTGTGGTTGGTATAGTGGAAAGCTGATAATGGAGCAGATTGGAGGACCCTTT
GGAAACATTCCTGTGTCTCCTGGCCCACAA
>M00285:128:000000000-BF978:1:2103:12802:10521_1:N:0:46
GTGGAGCCACACAAATGCCAGAGTCAGTGAGGTCAAGACTGGATTAGGGATCAACAGGAATAACAATGATTAGAAGAATA
AATGCCTGTGTTGTGCAATGTCTTTTATGGCCAAAGGACATCCTACAGCTTTACAGGTTTGGTTTCTCCAGTAGAGAGGA
GGCCACGCTGTGAACACTGAATGCAGTGGGTTAGATTGGAAGAAGTACAAGTGAGTCAGTGCTTCACTTGGAAAGTGGAG
AGATGTTTGGGGCCCTGGATGGTGGGTAGGGAAGAGGTGAAAGACAATGCGAGCAGATGG
>M00285:128:000000000-BF978:1:2103:17150:10522_1:N:0:46
AATGGCTGAGTAGGTAAAAATCTTGTCTCTGAGTCAAAAGGCTGCAGGTTCAAGTCTCATTCCAGAGACAAACACAAAAC
TCAATCTGACACTGCAATGCAATGCTGAGGGAATTCTACAGTGCAGTCCAATGTATGGCAACCATTTATTCTTAAATAAA
CATCACTGAAACAGTTTATCACTGTAGTATGCTGTGCAGAAATTAGCCGTCATGTTTTCTATGCTACAAGTGTCTAT
>M00285:128:000000000-BF978:1:2103:28501:10523_1:N:0:46
GAAAGGGCTTTCCCCACACTGGCTGGGGTGAGTCTCAAAGCCTGTTCTTCTGGCAAAGGCCGGGCTTTCGAGGCAGGTGT
ATGGTTCATGGCCTCAAACCTTGCATAAAATTCGTTCAACTTTTGCATTCTCTACGACCTTCTTTATCATAGCTCCCCAT
GTGAAACTCTAAACTGTTCATATGTGAAGGTAGGGGTCAGGGGTTCTCCTGGTGTAGAACATAGAACAGTACTGAAGAAG
TACAGGCCCTTTTCTCCACTATGCCTGTGCTTAACATGGGTCCAATCTAACTAATCCCAT
>M00285:128:000000000-BF978:1:2103:27443:10523_1:N:0:46
CCTCCACTGGTGGATATGCTGTCAGCTGTCCAAGCCCTCATTATCTCCTGAAACCTTTCAGCTCCCTCTTCTTTGAAGAC
ACTCCATCATAAAATTTTTGATTCGACTTTAAGTCAGCTGTCCTAATAAACTTCAAATGTAACTCTGTCAAGGTAAGGTT
CCATTAGTACATGTAAGTTCTACAATATTAAATACAAATTGCTGTTGTTTTTGAAGTGTGATTAACCAGTGATAGAACCA
ACCCGACACCTTTCAAT
>M00285:128:000000000-BF978:1:2103:4770:10526_1:N:0:46
CTAATTTCTTCCTCCTTTTCTCTCATATCCATTATAACCTTCAAGTGACTTGTTTGATAATAATTTCCCATACTTGACAT
ATACTAACTTCTTTTAGCTGATCAATGTTTCGATATCCTTCATTAACCATGGTTTCCTACACTCTCCCAGGTCCTGTCTT
ACACTATTGAAATACACCTTCCCCCTAGTTTGAAGTCCAAA
>M00285:128:000000000-BF978:1:2103:28402:10528_1:N:0:46
AGGCCATTCAACCCATCAAGACCATGTCATCTATCAAAACATTCCCATCAGATTGATGGCGATACAAGAGGCTGCAGATG
CTGGAATCTAGAGCAAAACAAAACAAACTGCTGGCGTACCTCAGTGGGTTGAACAATATAATGCAGGGTCTTGACCAAAA
ATATTAATAATTCCTTAGCTCGGCCAGTTAAGTTCCCACAACAGTTTGTTTTTTTGTTCCATGATGTTCTACTCTCACTT
CCCTGGAGCTT
>M00285:128:000000000-BF978:1:2103:8401:10528_1:N:0:46
CCTTCCTATATTTTTTATTTAAGCTCTGCCACCTTCCAATGTTTAGAACGTTAAGAAGTTGTGGATTTACTAAAAAAAAA
AAAATGATTTTTGAGTACTGTGGCCGGTTCTTTTATCTCTGATGACATGCGTGCCACAGCAACAAAAAATTTTCTAAGAG
GAGAAAAAAAAGAATTCCCCCCTCCCAAATCGCCCACTTTTCTTCCAAGTTTGTTTTATCGTTCCA
>M00285:128:000000000-BF978:1:2103:18669:10531_1:N:0:46
GAATAAAACTGTGGGGAAGATTTGGAACCAATTCTATTGGACTGGTTTGAGAAAGGATGTGGTGATGCTTTGTCGAAAGT
GTCATATATGTCAGATGATAGGTAAACCAAATAAAAAAAAACCTGTGGCTCCTCTGAAACCCATTCCTGCTTTTGGTGAA
CCCTTTTTCGAACG
>M00285:128:000000000-BF978:1:2103:4663:10532_1:N:0:46
CTCTAATATATATACAAAATTTGAGAATTAACTTGGAGGTTAGTATTCTAATACAATTAGCGCAAAGGCTCTTGCTGCCT
GGATGTTTTTATTTTTCAACATACTTTTAGGGTTAATAGCTTCCCATCTTTGTAATCAATTTTTAAATAGTACGATCCTT
TGTGAAGTAAAGGCACAGAGTTCTACAAAACAACAAAGAGAATTTATGATGCTCAACTTCAGTTGTACCACTGAGAATGA
AGCTGTCTGTTATAAATTTCAGCTATATCATTGCTTATGCTGGTAAGCAAAATAGCAGTT
>M00285:128:000000000-BF978:1:2103:17941:10532_1:N:0:46
CCTCCCTCGCCTCACAGAGCAGCCTGAGGAATATTATGTCAGGCCCCGGGGTCTTATCTGTCCTAATATTTCCTAACAGC
TCCAGCACATCCTCTTTCTTGATATCCACATGCTCTAGAATATTATCCTTACCAACACTGTCCTCAGCGCCATCAAGGCC
CCTCTCCTTGGCGAATACTGAAGAGAAGTATTCATTGAGAACCTCACCCACTTCCTCAGCTTCCAGGCACATCTTCTCAC
CTTTATCCCTAATCGATCTTACCTTTACACCCATCACCCTCTGCTCTTCACCTAAGTGA
>M00285:128:000000000-BF978:1:2103:11983:10533_1:N:0:46
GCTGTGATACTGTCCCTGATCAGCAAAGCCACTCCCCCACCTCTTTTACTTCCATCCCCGTCCCTTCTGAAACATCTAAA
CCCTGGAATATCCAACAGCCATTCCTGCCCTTGTGTCAGCCAAGTCTCTGTAATGGCCACAATGTTGTAGTTCCATGTAC
TTACCCATGCTCTAAGTTCATCCTCCTTGTTCCTGATACTTCTCACATTGAAGTAGATACACTTCAGCCCGCCCAACTGA
CTGCAGTTTTGCCCTTTCAACTGCCTATACTTCCTCACAGTCTTTCTACATGCTGCATTT
>M00285:128:000000000-BF978:1:2103:29104:10534_1:N:0:46
CCAAGTAGTCCAGTTTGCAGTTGTATCCCTTCCAGTTTAACATTGGAGGCACAGTGGTACAGCTAGTAGAGCTGCTGCCA
TATAGCTCCAGCAATCTGGGTTCAATCCCAACCTCCATTTGGTGGATGGAGGATAATGGGGGATTTCAACTTCCCGAATA
TAGACTGGGACATGCTCAGTGCCAAAGGTTTAGATGGGAACGAGTTTGTTAAGTGTGTCCAGAATGGATTCCTGACACAG
TATGTTGACAGGCCGACTAGAGGGAATGCGGTGTTGGATCTGGTTTTAGGAAATGAACC
>M00285:128:000000000-BF978:1:2103:2053:10535_1:N:0:46
TTAAATGCATTTTTTTTTCAAAAATAACTCATTGCATAGCTAAATAGTCACATGTTACCACACATGACAAGGACCACGTA
AGATCGGTTTGCAATACAAGCTTTTCACTGTACCTTGGTACAAGTGACAATAATAA
>M00285:128:000000000-BF978:1:2103:6931:10535_1:N:0:46
GCCTGTAATTCCATGAGTCTCATCTTATTAATCAGCCTCATGTGCAGTACCTTGTCGAAGGCCTTTTGAAAGTCTAAATC
CACAACATCCACAGCCTCTCCCTTATCCACCCTACCTGAGATTTCCTCAAAAAACTTCAATAGGTTGGTCAGGCAGGATC
TTCCCTTCAC
>M00285:128:000000000-BF978:1:2103:19539:10537_1:N:0:46
TCACTGTGTGTTTCAATGTACATGTGACTAATAAATAAATATCTCTTCTTACATATTATATCTTATATTGGTGCAAGAGT
AACCAATGACATTTCAATTAGACTCAGTAGCGATGTGTAATGTACTCCCAAAGTAAGCCATTAGTCTTGAGATGGGGCAG
TTAAAAGCAACAAATCAAATGCTATTGAAGTAAAACAAGCC
>M00285:128:000000000-BF978:1:2103:17528:10538_1:N:0:46
TTGGTGCCTGTTGTTGAGTTCTGGCAGTGACTTTTCTCTGGTGATTTGTACATCACAACCCGTCAGGCAAGTTCCACCTT
GGATTCCCAGATGAAACGAACATGGCTCGGGTGACTATCAGGGGGAATGGGCCACACCTGCAGCATGTACAGCAACACCG
AGACACCTCACACCATCCCTCATCATGTACACCTGCGCCTTGGACTGTGCCAGTCAGTAGCACCCACGGACATCCCTTTA
CATTGGACAA
>M00285:128:000000000-BF978:1:2103:25459:10538_1:N:0:46
GTCAGATCCAACAAATTCACAGGTGATCTAATGGAAAATTAATGGCTTGGCTGGGATGGACTGAAATGATTGGGTAAATG
AGTTACATCAACATATTCACCAATGTTACTTCACAATGAACTTAGTGTACCTTTTGGCATCCAATTGTCAACCTCCTTGC
ATTTTGTATAATGATAGAAGTGGGCCACACTAAAGTTATGACCAGAGTCCTTTATAACGTATTACTGTGCCCTGCAGCAG
AGTTTCATTACACTGTTCACTTTCTTTAGCAC
>M00285:128:000000000-BF978:1:2103:23242:10538_1:N:0:46
GTAGTGCATGTATTTCATGCTGCTGAGACGTTTGGTAACATTTATTTAAGTGTACCTCTTACCCCTGAAAAGGTAATCTT
GATATATCACCAAACTTCTTATTAGGCTAAAACAGCGTTTTATAGGCTAAAACGATTCAATTGGCAGTTTCTTCACAAAA
CTCATGGAGTACCAACAGGAACACAGATGTAGTGTATGTATTTCATGCTGCTGAGACGTTTGGTAACATTTATTTAAGAG
TACCTCTTACCCCTCAAAAGGTAATCTTGATATATCACCAGATTTCTTACTAGGCTAAT
>M00285:128:000000000-BF978:1:2103:3587:10539_1:N:0:46
CATTTTCAATCAATTGCATTTGGGTGGGAGGTAAAAATTAGGCTCAGAATGTCTATTTGCTCATGCAAAAAAATCAGCTT
ACAACGTGAAAAACTACAACACCTTCCAACAAAAGGTTTTGAAAATGCACTAAATAGAGTATAGATACATGCAAATTATA
TGTACAAAAAACCCAAAATCAATCCCAGTCTACAGTCACCAGGTTTGATTGACATTGACATTGCCCGTTTATTCTAGTGG
GAAATATCAATGTCACAAATGCAGCCTTTC
>M00285:128:000000000-BF978:1:2103:11962:10540_1:N:0:46
AGTGAGGCCATTTGCTGCTCCCTTGTCTGTATAGGCTTCGATTTACCATGTCATCATGTTGTCAGAGAGTTATTAATGTA
AGTGCAAAATCTGATCATCGTTGAGTTTCCAGACGGTAAACCCTACTTCCGATAACAAGAAAAATGAAATACAAGTGAAA
ACATCGCCAG
>M00285:128:000000000-BF978:1:2103:1982:10542_1:N:0:46
AGCGCGGAAAAGCCAGGAAGACTATGTTGCAGCCTGTGTTGTTTTGCTGTTTCTTTTTTAAATACAAAGTTCCGATGTTA
AACCCACGCCAAGTTTGTCTCGTGATGAAGGACAAACACAACAGTGATCTGGTGAAAACTGCGGCTTTCCTGTCTACGTC
TCCCAGAGTCTGCCTGTACTTCCACCCTCCACACTGGACTGCACTTCCCAGGGTGCATCCCCGGT
>M00285:128:000000000-BF978:1:2103:16752:10542_1:N:0:46
GGTGAGGACAGCAGTGTTCCCGTGAGAAGGGGGCAGTCCCGTGACAAAATCCAGGGCGATATGGGACCACGGATGGCTAG
GTACAGTTAAGGGGGCAAAGCAGTCCAGCAGATGGTCAGTGGGAGGCTATTCCACGGGCACAGACAGTACAGGCAGAAAC
AAAGGAATGAGTATCAGTGTCCATGGAGGACCACCAGAAGTGTTTCCTTAGGAGAAAAAGTCTCTTATCAATTCCCGGAT
GGCAGGCGAAACGAGAAGGTGGTCCCCACTGCAGGACCTGAGACCGCACTGACTCAGGT
>M00285:128:000000000-BF978:1:2103:4031:10546_1:N:0:46
GGCAAGGGAGAATTTAAAAAAATAATAATCTGTTGCTGTTTTCTGCTGGAATAAACTATTTGTCAATTCCTAGAATAGAC
TGAGGTAAAAAGAGTAAAATTGAATGCATAAGATTGGCTGGAAGATTTAATTCATTTTCTTCCACTTGATGAAGGAGCTA
GGTTTTAACACATCTGATAAGAATTTTTGAGATGTAGCCAGTAGGGTAGATATAAGATTAACTTGCTTAAGAAAGGAAAT
GCTTGTCTTAGAAACAGT
>M00285:128:000000000-BF978:1:2103:17808:10547_1:N:0:46
GTCAGAGGTTCCAGAGGGCATCAACCAAGAAGAGCAGGGTGAGCTGCCTTAATGACTATTGCCTGGTGGCACTCACATCC
ACTGTGACGAAGTGCTTTCAGAGGTTGGTCATGGCTAGAATTAACTCCTGCCTGAACAAGGACCTGGACCCACTGCAATT
TGCCTAACATCACAACAGGTCTCCAGCAGACACAATCTCACTGA
>M00285:128:000000000-BF978:1:2103:13854:10547_1:N:0:46
CCTTCTGTTGCTGTTGTGGAGGGAATTCCAGGATTTACACACTGTGATGATGGATGAACAGTGAATTACTTCATGGTACA
CGCTGTAGCCACTGAGTGCCAGCAGTGGGGAGAGAGAGAGAATGTTTAGGTAGTGGATGGTGTGGCATTCAGGGGTTGTT
AATTGTGAGGTCTCAGTAAATCAATGTCTCCGGTAGAGCCAAATAAACTTCAATAACTATTCTCATTAACACACATCCAA
CAGTTTCAAGTCTTGTGTCTGAAACCAACAGCACAACCTGAAAGCCAGTTGATATAATCG
>M00285:128:000000000-BF978:1:2103:21479:10547_1:N:0:46
TAGTTACTCACACAGCTAGATCTTCAAACCTGTGATCTTCACCCCAAGAAGGACAGGGCAGTAGGTGCAGGGGAACACCG
CCTGAAGACTCCCAAGCTGCATGCCATCCCGATATGGAAATATATCATAGTTGTACAGCACGGAAACGCCCCTTCAGCCC
AACTCATCCATGCTCAACAAGGTGCCTACCTGAGCTAGTTCCATTTGCCTGCACTTGGGTCATATCCCTCCTAAACCTTT
CCTATCCCTGAACCTGTCCAAATGTTGTTTGAAAGTCCTTCATTGTTGCTGGGTCTAAAT
>M00285:128:000000000-BF978:1:2103:8672:10548_1:N:0:46
CCTAAAACTTAACCTTCTATTCAGCCATTGGGAAAGACTGCAGTTTGTGTTTTTTCAAAACCCCTTCATTTTAAGAAGCT
GCCCAAACGTCTTTCTTAAATGTCCTACAAAATGAGCTGCTCTGCTGCAGTGTGTCTGCTGTACGTGCTCTGTGTGACTA
ATATAGAACTAACTGTTCTTAATGATTGGAAGGCTTACTTAATTGCTTTCATGTATCTTGTAAGCTGTGGAAGCTTTGCA
ATGATCAAGATATTTGCCTGCAACCCCTGTGGTTAAGATCCCAGCAATGCTTAACACGTG
>M00285:128:000000000-BF978:1:2103:13204:10549_1:N:0:46
GATCTACACTCTTTCCCTACACGACGCTCTTCCGATCTGGACTACACTCTTTCCCTTCTCGGCGCGCCTCCCAACCTGAC
TACAACTTTTTCCTTTAATGCCGGCCTTCTGAACTCGTTGTCAGTGCAACCTCGATAGGCTGAATTCCCTTCTTCTGCAA
TATAAGGCTTCTATGATTTTCTGATCCTTCCACAAATAAGGAGACCAACACACGGCCCATTACTAGCTCGGATGCGCACA
CGTCTTCACTCACATCACTCTCGCGCATCGCTGATTACGTCTGCCTACTGAACAACATA
>M00285:128:000000000-BF978:1:2103:27666:10549_1:N:0:46
TATCTTTTCCTATACATATACTACAACTGTGTTACAATTGTTTTCGAATAGTTGCTCTATGGTATTTGTGTAAAAACTGG
CAAATCATAGGATAAAGCACTGAAAACGCTGTTTGAGGCACATAATG
>M00285:128:000000000-BF978:1:2103:17932:10550_1:N:0:46
AGAAGGATTTAAGATGACAATTTATGGTAAAGAGTCGGGGATTATCTATGATGATGCTAGAATGATGAACAGTTGAAAAC
TGTCACATTTCTTGCACCTTCTAGCACTGATGAAAGGTCACAGTCCTGAATTATTAACTCTCTCTCTCTCTCTCTCTCTC
CAGGAACATTGCCAATCTGCTGAGTGCGTCAAGTACTTTCAGCTTTTATTTCATTACCATGCTTACTTTAGCAGGTGTGC
TGCCACCATCTTGTGAGCCACTAGTTGTCCACCGTACATCTGTTTGGAGGCCCATTGCAT
>M00285:128:000000000-BF978:1:2103:17237:10552_1:N:0:46
GAACAGAGGGATAATTGTGTCTATAGTCCAAAGATCCCTGATAGTGGCAGCACAGGTACGTAAGAAGTCGAAGGCATTCA
TTAGCTGGGGCGTTGAATATAAGAGCTGTAGTGAGAACCTATTCCCCATCGTGGTCCATGATCAGGAGTGACAGGTGAAC
AG
>M00285:128:000000000-BF978:1:2103:4515:10554_1:N:0:46
GGCAAAGATCTCAAGATAACATAAAATGTACTGTCCTCAAAGGGCAGTTATCTCTGAGATTTATATACTTATCATACAAC
ATTAGGTAATTTAAAAACACCTTCAATGTGAGAAACATTAATCTGTACAACCTTATTTAGAGTTGTTGAGTATGGATTTA
GAAAGCACAAGATGCTTTACCTCCCAACCAAGACCCGCCACAAAGTCCTCATAGGATTGGCTCCCTCCAGTATTTGTTAG
AATGGAGTGCTTATCTTCCTGTCCTTCAGCAACATAAAACACTGCTATCTTGTGTGTTTT
>M00285:128:000000000-BF978:1:2103:20161:10558_1:N:0:46
CTCTCATAGCCTTCTGTTGTTGGAGAAGAACCTGCAAGTGGTCTGGGCGGGAAAGATATTTTGAGCTTTGGCAGATATTC
TTCAGCGTTTTCAATCACGCCGGCTTTATGAGAGAAGGAAGGACTTGCACTTAGAACACAGAGCATAGAACAGTACAGCA
CAGGAACAGGCTTTTCAGCCCACGGTGTTGTGCCAAGCTAATTAATCTAGTAATTAAATGCCTAACTAAACTAATCCCTT
CTGCT
>M00285:128:000000000-BF978:1:2103:14497:10560_1:N:0:46
GTAAGAAGGAATTTTCAGAGTTGTCTAACTGGGATTGCCTTAGCTGTGTTCAAATTTGGTGCTTAGGTCAATGTCAGGTG
GTGTGTCTGTCTTTATTTCATCTGTCTTTGAACATAACAGTGATGGTACAATTAAGTGCCTTGTTTGACCACTTCAGAAG
GCATTTAAAAGTTAACCACAAGGGGTGGGTCTGAAGTCACATGTAGGCCAGACTGGGCAATGACAACAGATTTCTTCTCC
GAAGGGCATTGGAGAACCAAATCAGTTTTTATGAAATTCAGTGGTCTTCATGGTCATCAC
>M00285:128:000000000-BF978:1:2103:22483:10561_1:N:0:46
AGTTTCCAAGTGTGCATTTTCACATGAAGCATCTGTGTACGGAATCACATTTATTATCACTGACATATGTTGTGAAATTT
GTTGTTTTGCAACAGCAGTACAGTGCAAGACCAAAATTACTGTAAGTTTCAAAAATAAATAAAAAGTGTAGTGTTCATGG
GTTCATGGGTTGATGGCAGAGGGGAAGAAGCTGTTCCTGAAATGTTGAGTGTGGGTCTTAGGCTCCTGTACCACCTCCCC
A
>M00285:128:000000000-BF978:1:2103:15730:10562_1:N:0:46
TCTAATTCGTGCCACTATTCTCTGATCAGTACTGTTCTACCAAATGCTAATATCCTCTGATAAATTCTATTTTACCTAAT
GCCACTAATCTCTGATCAATACTATACAACCAAATGCCGTTGATCTGTGATAAATACTATTCAACCTAATCCCAC
>M00285:128:000000000-BF978:1:2103:25764:10562_1:N:0:46
ATCAAAGCTAACTTCTGACACTTCAGTGCATTACCGAGGGAGTGCTGCAGTGGAGAAGTTCTGTGTTTTAGATTGAGACC
CCTCACCCCATCTGCACTCTCCCAGAGTTGACATTTAAAAAAAAAAGTCTCATAGCACTATTTGAGACAAGGAGTTGAAG
AGTCCTGACCAATATTTAACTCTCATCCAACATCACCAAAATTATTTGGACACTGGGCTCAATGTTTTTTGCAGGACCTG
TACAAATTGACTGCCATGTTTCCAATGTTATAATAGTGGCTGTCCTTCCATAAAACAT
>M00285:128:000000000-BF978:1:2103:8528:10564_1:N:0:46
ATCCCATAAGATGCATGAGAGTAAAGCTATCAAAATCAAAAATAATGTGATCTCAGAGCTTATTCATTTAATTGCTGCTA
ATACAAGATCGG
>M00285:128:000000000-BF978:1:2103:4388:10564_1:N:0:46
AGAACTCACCGATATCAGGTAATTCACCTTCTCTGTTTGAATCATTACTGGGCAATTCAGTTGTACTTCATCCTATCAGT
AATATTGGTTCAGAATTTCTCTCTCTACTAGAATGACATGATCTGTTAGACATTTCCTGCAGCTCTGCATCTCATAGCTT
TTATGTTTTTTTATTTGTGTTCTCTTAAACTGTCCTCATTAACCTATGAAACAGATAACTTCATTGTGGACTCTGTCTCC
CTCCCACTGCCTTGTGAAAGTAATCAACAGAATCAAAGA
>M00285:128:000000000-BF978:1:2103:15913:10566_1:N:0:46
CTATAAGGCACAAAGGAGGAGAGAATTTTGTGGTGCATTTAAGAGAGCAAGATTGACCAGCATTTGTCCAGTTCAGCTGG
ATTTGGATTGAGTAAACAAAATACTATGAATTAGAGGAGTTGTCTAGGAACAGCATTTTTAGTTATTCTATACCTCATGA
TCCAATGAGGAAAGATATGGGCCACCAAGTAAAATTAGTCACTTGGAGAAATCTACAGATGGAAGAGCACACGTCTGAAC
TCCAGTCACTCCGCGAAATCTCGTATGCCGTCTTCTGCTTGAAAAAAAAAAAAGATATA
>M00285:128:000000000-BF978:1:2103:16416:10569_1:N:0:46
GACAGTTATCTGATTCAGGACCTATCCTGGGAGTCATTCCAGATTCCTATTAGCTGTAGCTTGTTTCCATATTTAATTAA
TGGAGCCGTAGTTCCCTTTTCAGGAAAAGGAAATTGGATCTTGTTTTATTTAGCGAGCACTGACTAAATTATTTGTAGCG
TTGGGTCTATGACTCAGTCACCCATCTTTGAAAACCTGGCTTAGTTGAGAACTCAGAATATCTTGTGTCTTTAATCTCGT
TTCAGGCCC
>M00285:128:000000000-BF978:1:2103:23689:10575_1:N:0:46
ATATATAATACAACATTCACATGTACAATGCACCATGAGTATTGCATCAATGGGAAAATATCACTGGTGTTTGGAAATTA
ATCAATGACTTTTAGTGCCTTCTTTTGATAAAGTTTTTAAAAAATCTGATATAGGTTCCCTGGACATTGGAATGCCAATG
GGAATAGAATTGTAACATAACTAGTTCAACACTCTAAGTGGCTCCCTCAGGCATCGTGCTCTTTTCCCAAAACATTTAGA
GCCTTGCTTCCTCCACCCTGTCACCACTACCCATCCCCCTTTCAAACATCTTCAAACTTC
>M00285:128:000000000-BF978:1:2103:6711:10575_1:N:0:46
TTGTGACAATAAAAGTGATTCTGATTCTAAATGGTGTAAAGTGAACTAGATAAAGGACTGTGGTCCTCAGTGTGCTGCCC
TGCAGCCGATGACAGCCCACATTCTGCATCCAAACCAACAATTGCACCTCACAAAATATACTGGTTTTACTCAGTCTAGC
TTTGAATTTTGTGCTCATGTTTGCATTCAGCTGTTAAGTTTCTCTTCTCTCCTTTTCCTTCGGGTAGAAGATACAGGAGC
C
>M00285:128:000000000-BF978:1:2103:7562:10577_1:N:0:46
GCTTAAAAATGATTAAAGTAGTTAAAATAAAACAAATACATTTTATAAAGAGACATTTAATACATAGAAATGGATTAATG
ATTAATCAGTTTGAATAAAGACATCGAAACACTTTCACTTTGCTTTTCCATTTTGGTCAACTACTCTTCAGATGGTGGAT
CCTGAAGACTCATCTTGTGTTGGTATTGGTTTATTATTGTCACTTGTACCAAGGTACAGT
>M00285:128:000000000-BF978:1:2103:8215:10577_1:N:0:46
TCCCTGCAGCTGATGGCCTAGAATTTCCCAGTTGTGTTCAGCTATAAACAATAACATATAACATATATAACACAATAAAA
CAATAACATATTCTGTTATTGTTTTTACCCTGTACTACCTCAATGCACTGTGTAATGAATTGATCTGTAC
>M00285:128:000000000-BF978:1:2103:16918:10577_1:N:0:46
GTGCAAGTATTGCAAGGTGCTGAGTCGTTTGATAACAGATATTTAAGTGTACCTCTAAACCCAGTAAAGATATTCACTGA
TATAGCAATTGATTGCCTATTTGGCTGAAAGCGTTTGAAGAGCTACAGCCATTGATTTGCCACTTTCTATACAATTTGCA
TGGACCATCTAGATGAAAACAATTGTAGTGTATGTATTTCATGGTGCTGATTCGTTTGGTAACAGTTATTTAAGTGTACC
TCTAAC
>M00285:128:000000000-BF978:1:2103:26510:10577_1:N:0:46
CTGCAGAAGAATGGCATCTCCTTTTTTCATAGTGAGGTGACAGGCACTAACTAACTCTAACATTGAAAAACGTGCAGCAT
TTACTTATGAGCAGTTCTTGCACAGAGCTTGTAGATTTTAGTAATTTTTTTTTTCAATTTTTGTTTTGTTTTGCAGGGAA
TTTGGAT
>M00285:128:000000000-BF978:1:2103:24752:10578_1:N:0:46
GAAAGAATCAAATGGTAACGCCACCACAGGGGACATCACTGCCCTCCACTAAACTCTCACTATGAACTATTTATTCAGCC
ATGCCCTATTGTTCATTATATCATATTGACAAGGGTGAGCACTATCAGTTTATTCTGACAGGAACATCCAGAACTCCCGA
GTGCAAACTGGTTGTCTGATTTC
>M00285:128:000000000-BF978:1:2103:25121:10578_1:N:0:46
GGTGACGTTACTGGGGTCATACGATCTGCTGCTGGAGTTGTTGAATCACTCAACTTGGCAGCAAACTTTGAGTATGTATG
AAAACCAGACCAGTGTGGATAACAATTCTGTAAGGAGTCCGTTGCAATGCAGTAAAGCAACATTATTTAATACAGAAAGC
AAAAGTTCCCTCTAAAACAGATCCTAGATGGTAATAGGAAGGTGAAACAAAAACAGAAAATGCTGGAAACCTTCAACAGG
TC
>M00285:128:000000000-BF978:1:2103:8012:10579_1:N:0:46
ACATCCCCCTTATATCTTCCTCCAATCACCTAAAGAAAAACAATGCCCTCTCATGTTAGCCATTTTTGCCTCGGGGAAAA
AGTCTGACTGTCCACTAGATCTTTGCCTCTTATCATCTTGAACACCTCAATCAAGTCACCTCTCATCCTTCTCCTCTCCA
AAGAGAAAAGCCCTAGCTTAATCAGCCTATCCTCATAAGACACGGTCTCCGATCCTGGTAAATCTCCTCTGCACCCTCTC
AGAAGATCCTCCCTATAATGAGGCAACCAGAATTGAACACAATAATTTGCACCAAA
>M00285:128:000000000-BF978:1:2103:7424:10580_1:N:0:46
AGCCAACAACCATTGGTCAACTCAATCTTTCCAAACTCTGGCTTCAGTGCCATCTATCAATCTGACCAATCATCAGTACA
GACATTTTCGTTGTCCAGACAGGAAAGGTCAACAGCATCTTGCTGCCTGGCATACCCAAATTTAATCTCTCGGGTGCACT
AGAATTTTGATACCTTTCTTCAAATGTTTATCAAATTCCTTCTTAGAATCATGCCTGACTTAGTTTCAATAGATTCTTGT
GTTGAATCATTCCCGATTAATAACCCTTTATGTGAAAAAATGTA
>M00285:128:000000000-BF978:1:2103:26599:10580_1:N:0:46
GATCTACACTCTTTCCCTACACGACGCCCTTCCGACCTCGACCACTCGCTTTCCGTCCTCGACGCGATTCAGATCACAAC
CTCCCGCTTTCCCTCTACTGCCCGATCCCAACTCCACCACTACCCTTCCCTCTTAACAGCCCAGCCCTTCAAAACATGCA
TCATAAGCTTCTCCCATTTCCTTAGAAAACGAGTCACCCACCGCGAAAGACCTGTCCTCGTATTAACAGCTAAACTCTTT
GTACGCAGTACCTCACGAAATACATCTATCAAGCTAACAACAAGCACTACCACACCAAA
>M00285:128:000000000-BF978:1:2103:5243:10583_1:N:0:46
GATAAAGTAGTAAGTGGGAAATCAATGGTTATAGCATAAAAAACGCTGTATTTGGCAAAACTATTTTCATGTTGATACTC
CATCAGGTTTGTGTAGAAAGTGGGAAATCAATGGTTTTAGCATAAAAAAACGCAGTTTCTGACAAATAGTAAATCTGTTT
GCTGTATCAGCGATTAACCTTTCAGGGGTAATAACTACACTTAAATAAGTGTTACCAAACGACTCAGCTGAATGAAATAC
ATACTCTACAATTGTTTTCCTGTTGATACTCTATGAGTTTTGTGAAGAAACTGGCAAATG
>M00285:128:000000000-BF978:1:2103:24190:10584_1:N:0:46
ACATCAGACTTGTGATCCTTAAGCAACACTCTGCTTTATTTAAGACTAATTTTTCAAAAGCTTTTGTCACGATCGGACAA
AAATGACAGCATCAAAAATATAGACCTCTAAATAGATAGTGTTTATGTATGTGTCACATTAGCAGTTTGCTTGGAGTGAT
TGGATGTATACTATGTGTTTCACAAAGGTCTCTATATAATTTCCAGGTGCATATGTTGTCCTTATGCAGGACGTTACTGA
CAAAAGTGCAGTGGTA
>M00285:128:000000000-BF978:1:2103:21363:10584_1:N:0:46
GGAAATTGTGAGAAGAGTTCCTCTTGTTGATAAACCTAGGGCCACCCACCCTAATTATCAAATAACACTAACTGGATTGT
TTCACCAAATCCAACGCCACTAAGTCATATCAGCATTACCTAAGGACCTATAACATGACTGTCCACTTCTAAGGCTGAGG
CTACTGTGCTCTGTAATTTAGTGA
>M00285:128:000000000-BF978:1:2103:27984:10584_1:N:0:46
TCAACAATAATCTGAAATGACTTACAAGGCACTCTGTCCAAGAGTAATTAGGTTCAGATAGAAAGTGTCCTTGCCAGCAA
TGTACACATCCACTGAATCGATCAGAAAAATATGCAGCTGCATGGCAAAGTATGTCCAATAGAGATAATTGTGTAACTGT
ACATTTGGGCAAAAGAGCATACAATAGTTCTTACTTATAAAGAATTAGAAAAGAAAAATGTAGCAATGAAAGTTCTGCTA
ACTCTGCTTAAGA
>M00285:128:000000000-BF978:1:2103:8256:10587_1:N:0:46
CAACAAAAGAAGTACACCAAGTCATACTTCAGTGTTAAACTACTTTATTAATAACTACATCCGATAATACGTAAAATAAG
AATAAAAAGTTAGTATATTAGTACACAATAAAATATTAGAATCTTAAACTATAACCCCAAAACTACTCGTCGTGTGTGTG
CAGCAAGTTCCTAACCTCCAAGTCCAGGAATTAGTTCTTAAAGTTCAGTTCAGTAAGCCGTAAGATGACACGAATAAAGG
CTTCTTCACGAGCACTGTCCACCTGAAAACTCCTTTTATGTTGACTGTCCATGCAAATAC
>M00285:128:000000000-BF978:1:2103:11069:10588_1:N:0:46
GTGTCCAGTTGAATTAGCCCTCTAGAATTCTGCTGGCATTATCATTGAGGAGATGGTTGGATTATAGCCATCATTTAAAA
CCAGTAGTTGGATATTACAAGCAATTAAACAGGCAAGAATAAAGAGAGCTGGAAGTGGAAGAAATGTTGCTTTGGAAAAG
TTGTCAG
>M00285:128:000000000-BF978:1:2103:28170:10589_1:N:0:46
CTACAATTGTTGTCCAATAATTACTCCATAGGTTTAGTGTAGAAAGAGGAAAACCAATGGACTGAGCTTCCAAAAAGCTG
TTTGAGCCAATTAGGATATCTACTCCTATAGTAGCGACTAACTTTTTAGGAGTAAGAGTTACAGTCGAATAACTGCTACC
ATACGACGCAGCACCATCCAATACATTAAC
>M00285:128:000000000-BF978:1:2103:27520:10590_1:N:0:46
GTTCAGGCCGAGTCTCCCCGGTCTCGGCCCATCCCGGACACCATGCTGGGACATCCCCAAACCAGCGCCGTTCAGGCAAT
AAGCCGACCTTCTGTTTCTGGAAGCAGGAACGCACAGAAACGTGTGAGACGGTTGGATTGGACGTTGTGGCCCCGTGTGT
ACTCACCTGGCATCTGCTCTCCAGTGTCTTCTGAAGGTGCCACTGCGCCACTTTCACTTTTTCTCCCTCACACCTTCAGT
CGACGGCAGGAGACGGGTCAACT
>M00285:128:000000000-BF978:1:2103:6963:10591_1:N:0:46
GCCTGATGACAGCAGGTTGAGTGAACCCGGCCTTTGCTCTGAACCCCAGTTGTGCTGAAACAGCTCTGTGAGCTGACCTT
GAGCGCAGGACAAGCAGAGAGGATGTTCTGTGTTTTGTTTTAATTTTATTTACGGCGCGGTAACAGGCACTTTCGGCCCA
A
>M00285:128:000000000-BF978:1:2103:5280:10592_1:N:0:46
AAAATACTGAGTTATAAGAGCAGTCGTAGTTTTATACCATGGACATAGGTCCTTTGGTCCACCATTCCTTGCTGATCAAC
AAACGTCCCATTAATACAAATCCCATTCACCAGGCCTGTAGTCCTACTTATCTTGTTAATTCAAGGGCTCAGCTCGATAC
TACTTAAATGTCATTTGTAACTTCCTGAAAACTTTTTCACTATTTTACAAAGTGGATGGTTGGTAACATTTCTAATTCCT
AAATCATTGTGTTAGTAACTGCTCCATTCCTTGTGTAGATATAAAACAGATAATTTCA
>M00285:128:000000000-BF978:1:2103:13671:10593_1:N:0:46
CTTCATTGGTCCGCTCGGCCGTCAATCAAAGGCGACACCTGAGCTAGTGATCGGGGACCTTAAGAAGTCACAGCAGCAAA
CAATGGTAGCTGGAGAGAAGATCAAAAGCAGTATCACAAGTTTTTCCAAGGATGGCCATTTTAGATCTTATAATAGAAAC
GATCCAAATTCCCATTGCAGTGTCTGTTCCTCCTGGAAATTTGGCCACAGAAATTATCGGTGGTGACAAAATTCCATGCG
GAGAAGACCCTAACCGCATCAGGTTTAATGTTAATAGTTTTGAGGCGCCCCCTTGTCTTT
>M00285:128:000000000-BF978:1:2103:5473:10594_1:N:0:46
CCTTTTGAAATCAAACTTTAAAAAAATTTGAATGGCTAACATTATTTCCCCCACTCAAAACCTACAGTTGCATGAGAAAT
TTGATCTTTTCAACATTTGAGTTAGTATATAATGTCCTTCAGGACTGGTATTAGTTGAATCAGTT
>M00285:128:000000000-BF978:1:2103:5415:10594_1:N:0:46
CACTTGGAAGTTGGACAGTATCTGTGGAGAGAGAAACAGAATTGTTTTAGCTTGGTGACCATGCTTCAGAATTGGAAAAG
GCAAATGGGATTTTAGTCATCATTGCAATGGAGATAATTTTGTTTCAAAAAATAAATTGTACTCTAACTGTCTCACTGAG
ACTAAATGGAATACCATGTGTATTTTTAGTCATATTTAGGGAAGGAAATACTTGGCTTGGAGGCATTACATAGATTGCTC
CTGGATA
>M00285:128:000000000-BF978:1:2103:8607:10595_1:N:0:46
CTCAGTGCTTACACTTTCACTTTTGAGCTAGAGGTTGTGGGTTCACAGGTCCACTATGTATTTAAATCCATAATCTGAGC
TGGCAGTTTGGTGCAGTACTATGGGAGTGCTACACTACTGAAGACACAGCGTTTTGGATGAGAACTTAAACTGAAGCTCC
ATCTATTCTATTAGATTGTTATAAACAATCTCAAGGGCTACGAGTCAGAAGTTCTCCCAGGCTGT
>M00285:128:000000000-BF978:1:2103:13183:10595_1:N:0:46
AGCTCTGCGTATATGAGCAGCCGCAGGTCTTCTGGCATTTCACCTTATCTTTCAAGTAGAAGATCCAGTGAGGTCTCCCA
GGCTGAAGGCCGACCAAACAACCTGAGTGTTACAGATTCGTATGATCCCATCTCAACAGATGCATCCAGGCGGTCAAGCG
AAGCGAGCCAATGCGGTGGGCTACCTGGGCTACTGAGCCTCACTCCAGCACAGCATTATCGGCTGAAAGCCAAATATGCC
GCCGCCATAGGTGGACCACCGCCGACTCCACTGCCGAACATGGAGCGGATGAGCCTAA
>M00285:128:000000000-BF978:1:2103:12292:10596_1:N:0:46
NNNNNNNNNNNNNNNNNNNNNNNNNNNNNNNNNNN
>M00285:128:000000000-BF978:1:2103:3747:10597_1:N:0:46
GTCCCAGTGAGCCTGAGGCTTCGTGATTTCCATTCTATCAGACAACAGGAGTGTCAGTGTGCGCTAACTATCCATCTAAT
GGATATGTATTAACGTTACTGAACATAAATCAGTGCAAACAGTCAGGTCTGCAGGAAATCAACCACATTCACTATCATTC
TCGCTTAAGTACAGGAAATTAAGATGCGCCCGAGTCAACCATCACTTGGAAGCATTGTGCTTGGGAGTTTGCAACCTTAG
CAGTTTTTTCCATTTTCAACGTAATCGACAATTATTATGAAAGTGAATCGAAGGAGCC
>M00285:128:000000000-BF978:1:2103:26912:10599_1:N:0:46
TATTTTGAATATCAGGGAGTCTGATAATAGGTGTCTGCTTCTGATGTTCTTTCTGTCCTGCAAGTAAGTGTCTGCCCCTC
ACTTTATTTCTCTAGAGCAGCAAAGGTGAGAACTGATCTGTTACAACTGTTAGAACATTAGCTAATGTCTTAAGGGTACA
CAAAAGCAGCCCTGGGTGATGAGCGTAGTGTTTAGTGTAATGCTAGCATAGCACCTGCGATCAGGGTTCAATTCCTGCTG
CTGTCTGTA
>M00285:128:000000000-BF978:1:2103:23394:10600_1:N:0:46
TTCAGTTCCATCACCCTTATAGAGAGTGGATTTCAGATCAATGCAAATTCTTGCACAAGTAAAAAAAAACTATCTGGTTA
CTGTTGGAAACCTTTCCTGGAAAGTGGCCATTTATGCAGTTATAAGTATGTACATAAACCTTGCTGATAGAAGAT
>M00285:128:000000000-BF978:1:2103:2849:10601_1:N:0:46
TCCATTCGTTCAGCTTATCCAGATACCCTGAAGCTTCTTTGCGTCATTCATCATCACAAAATATCATCAGCAAACTTTGC
AATATGACATTTGGTCATCTTGGCCAAAGGGTGAAAAGCTGGGGCCCAAGCACCATTCCCTGAAGCACTGCAGAAGTTAC
AACTTGTCAACCTGAGAAAGACTTGT
>M00285:128:000000000-BF978:1:2103:12221:10602_1:N:0:46
ATGAACCACAATCTAATTGAATATTGAAAAATCTTTTGAAGGGTTTGGAATCTTCTCAGTCCTGCCCTTGAGTTAGAATT
AACAGAGGAGTAGATTGCTTTGTTGACATCCTTTTAATCCTTACCTCAAATATTATTCAAAAACAGAACA
>M00285:128:000000000-BF978:1:2103:5585:10602_1:N:0:46
CTCCACGCGTATATGAGATGCAGGAGAAAGCTGAACAGGAGCATTCCGAGAATGACGTATCATACAACGAGAATCCGAAG
AGTTAGTGTAAGTACATTAAAAGAAAAATAGTAACGAACGAGTGAGTAATGTCTACTTAAATGCTCAAAGTGTCCCGT
>M00285:128:000000000-BF978:1:2103:25874:10602_1:N:0:46
AAAGACACTTGAACAAGTACACGGACAGGAAAGGTTGAGAGGGATACAGGCAAATGGTACTTAGATGGGCATCTTGGTTG
CCATGGATGAGATGGGCTGAAGGGCCTGTTTCCCTGCTGTATTACTCTATGACTCTTTGAATTGCCTCGGTATTCATGAA
GCAGAAGGGCATGGAGTGA
>M00285:128:000000000-BF978:1:2103:23491:10603_1:N:0:46
CAGATGTTGGTGGTTGTGCACTCGGCAATGGTACTGCCATTAAATGTCTAGGGTTTGTAGTTAGATTCTCCCTTGTTGGA
GATAATTATTATCTGGTACTTTTCTAATGAGAATATTATAAACCAAATTGTTGTCCAGGTTTTGCTGCACACAGAGGTGG
ATTGTTTAATTTGCTGAGAAATTACTAATAGAATTGAACACCTTGCAGTCATCAGCAAAAACACCTTCTTCCAATCTTAT
GATGGGAAGGTTACTGATGAATCAGTTGAACATGGTTGGACCTAGGACACTGCCTGAGG
>M00285:128:000000000-BF978:1:2103:21628:10604_1:N:0:46
GTAACGCCTCCATTATGTGTTGTAGTGAGCAGTCTGTCATGTGCATTTCTGGTCACCCAGCTATAGGAAGGATGTCACTA
AGCTGGAAGGGCTGCAGGAAAGATTCACGAGGATGTTACTGGGATGGGAGGGCTTATGTTAGAAGGGGAGGCTGGACAGA
CTGGGACTTTGCCCTGGAGTGAAGGAGGCTGAGGGGTGACCTTGTCGAGTTTTATATCACGAGGGGTGTAGCTAAGGTGG
ATGGTCACAGTCCTTTCCCCAGGGTAGGGGAGTCTAAAACTAGAGGGCAGAGGTTTAAGG
>M00285:128:000000000-BF978:1:2103:16938:10604_1:N:0:46
AACAGCCGTCTGTTTTTGTTTTTCACTCGGCTCAGAAACACCAACTGATTATGATCTGTGTATATAATCAACGGTTTCTG
AGTTGGGCAAACATACACATTGAAATGTTGTAAGGCTAAAATAAGTGAAAGCAATTATTTCTCTATCGTAGAGTAATTTT
TCTGATGCTCATTAAACTTCTTTGAAAAGTAAGCTACAGGGTTGTCAATCTCATCAAGGTCACTCTTCTGCAACAACACA
GCTCCTGCAGCTTCATCACTGGCATCTACTGCTAATGAAAATGGCTTTTCAAAGTCAGGT
>M00285:128:000000000-BF978:1:2103:22198:10605_1:N:0:46
GAAACGCTGTTTTAGCCAAATATGCAATCTGTTGCTATATCAGCGATTAACTTTTCAGAGATAAGAAGTACAGTTAAATA
ACTGTTACCAAACGACTCAGCACCATGAAATACATACACTACAAATGTTTTCATGTAAATATTGCATGAGGTTTGTGGAG
AAAGTGTAAAATTAATGGATTTAGCCTATTAAACGCTGTTTTAGCTAAATACGATTTTTTTTTTATATC
>M00285:128:000000000-BF978:1:2103:28979:10606_1:N:0:46
TGTGAGCAAGATACATTCTGCTTAATGATTTCTTTTGTTGTTTTTAATTCAAAGATATCTTGACTTGACTCCTACAAGTC
TAGTGGCGTTTATCTTAAATGCTTTAAGGTGCATAGGAACTATGTGACTATTCTGATTTCTCTGTAGTGGTTAGTTAATT
CCCTGAAGGGTGATACAGGAGCATGAGAGACATATTGGCTTATGTCACTGTGTTTCTGTCAAAGTAAGTTAGCCATGGGT
AAAGATATGAATACTGTTGTATAGCACAGTTCTCTCAACCTGGCACAGGCTGTTCATT
>M00285:128:000000000-BF978:1:2103:14028:10607_1:N:0:46
AACATCACAAATTGATCAGGAAAGTAAAGCCCATGGGATGCAAAGCAAAGTGGCTTTGGATTCAGTGGGAGAAACCAAAT
GGGAATGGCCAGCAGGAGCTTAGTAACAGGAAGGCTGAATTTACTGGAGTCCCACAGGGCTCAGGTACCCTTCCTACAAT
GATTTGGACAAGAAGGGCACAGGATTTAGAGAATATCCAGATGAACGG
>M00285:128:000000000-BF978:1:2103:7403:10607_1:N:0:46
GCAGTGCAATAAGGTGCAAGGTCACAATAAGGTAGATCGTGAGGTCAGAGTCCATCTCATTGTATAAGGGAACCTTTCAA
TAGTCTTATCCCAGTGGGGTAGAAGCTGTCCTTGAGCCTCGTGGTACGTGCCCTCAGGCTCCTGTATCTTCTACCCGACG
GAAGAGGAGAGAAGAGAGAATGACCCGGGTGGGTGGGGTCTTTGATTATGCTGGCTGCTTCACCAAGACAATGAGAGGT
>M00285:128:000000000-BF978:1:2103:14236:10609_1:N:0:46
TCCTCACGTGAAAAGTAAATGGATATCAAGCCAACACACAAAGCAATGTAGGAATTCAGTGGGTCAGGCAGCACCTAGCG
AGATAAGTGGTTAGTTCAAATTTTGGTTGAGACCCTTCATCCGGACCATGCCAGATGACCTCATTAATGACCAGTGACAG
TATAAGGCACCAGTAGTGCTATGGAGAACCATAACTTCTAACAGTCCTTGAGCACCAGTGAGTGCAGACAAAGGAGAGAA
TAGTGGACAAAGGACTGCATTGAGAAGGGGGAGCAGCACAGCTTGACAAACTCCCAGGC
>M00285:128:000000000-BF978:1:2103:13710:10609_1:N:0:46
TGAATGGTAGGCACAGCTTTCAGTGGGTGCAGGAACAGAGACCTGAAATATAGGCATACAACTCTGAAAATGGCAAAATG
CTGATTAGGTTACTTTTTAAAATCATATAGGATCCTTGTTTTTATTACAGAGGAACAGATTTTAAAAAAAGGAATTTGTG
CTGACAAGACACTGGTTTGGTTTCACCCAGAGTAGTTGTTAAGTTCTGGTTGCAACATTTCGGAAAATGCAGTGAAGTTG
TCAAGAAGATGCACAAGTGATTACTGAAATGGTTGCAGGGTGAGAGACCCCAGCACACTG
>M00285:128:000000000-BF978:1:2103:16987:10610_1:N:0:46
AGCCTGCTCCTTAAGCAATTAGTTCCTCATAATCTTTGAACAAGAAGGATTAATTCTGACAATGTGTAACCAAGAATTAG
AAAATATTCTGAAATCCAGGGGCTGACTTCCCTAAATTTAGTAAATTCAAACTATCAATGAAAAGGTAAAATAAATGAAC
TATATAC
>M00285:128:000000000-BF978:1:2103:11200:10610_1:N:0:46
TGTCTTCTATGGGCAAGCCAATTCTGAATCCACACAGCCAAGTTTCCCTGGATCCCATGCCTCCTGACCTTCTGAATGAA
CCTTCCATGAAGAACCATATCAAGTGCCTTACTA
>M00285:128:000000000-BF978:1:2103:19280:10610_1:N:0:46
CCTTCTCTGAGCTCCTCATGATTTTATAAAGGTCACCCCCATCAGCCCCCGTCGCTCTGGGAAAAAGAATCCCACCTGAT
CCAACCCTGCCTTATAACTCAAGCCCTCCAGACCCAGTAACATCCTTGTAAGCCTCTTCTGCACCCCCTCCAGTTTAACA
ACGTCTTTCCTATAGCGGGGCGACCAGAACTCTCCGCAGCGGTCCAAATGTGGAAGTACCAACTCCTCATCCTGCTTCCA
GATCTCAGAGCAATGGTTATGACTCATCAAAGCCCCTTTTCTATGTGCTGAGGGTCACTG
>M00285:128:000000000-BF978:1:2103:12455:10610_1:N:0:46
TTAACCAGTAAAGGACACTCAATATATTAGTCAGCAGAACATTCAGAAGTACTAAAGTATCCTGAAGAAGGAATAAAGAT
CAGTAACGCGAGTTGGCTCTCTTGTCTCCAACATAGCTTCCACCATTTCCCAACCAGATTGCAGATGTGCAATATTATAA
GATCGCAACAAAGATAAATTGTAAATTAAAGATAAATCTTTAGACAAACACTTCAGTGTCTGC
>M00285:128:000000000-BF978:1:2103:10300:10610_1:N:0:46
ATCCCCGTGTACTGAAGGAAGTAGCTCTAGAAATAGTGGAGGCATTAGTGATAATTTTTCAGGAATCGATAGATGCTGGA
GAGGTGCCGGAAGACTGGAGGGTCGCGAATGTAGTTCCATTGTATAAGAAAGGTGGGAGACAGCACAAAGGAAATTACAG
ACCTATCAGTCTTACATCGGTGGTGGGGAAGATACTAGAATCGATCCTCAAGGATGAGGTGATGGGATACATGGAGGTGC
AAGGCAAGATAGGCCCTAGTCAACATGGATTCGTGAAGGGAAGATCCTGCCTGACCAATC
>M00285:128:000000000-BF978:1:2103:10134:10611_1:N:0:46
TGATTTACTGAATTGATTCCAAGGATGAGATAGACTGAAGAAGCTGTGATTGTTCTCCTTGGAACAGAGGGGTTGACGAG
GGGTTCGAACAGAAATATGTAAAATCATCAAGGGTATGGACAGAGTTGAAGGAAAGAACTTGTTTCCTTTGGCAGAGGGT
TTAATAGTGAAGGTGATTGGCAAAAGAACTAACAGTGACATAAGGAAAACTGGCTTTCTATCGTGAACGGTTGGGCTCAG
AACAGTCCTGACAAGGGGAGTGGAGGAGGCAGATTAAGTTGTAGCGGTCGAAGGGATAAT
>M00285:128:000000000-BF978:1:2103:21444:10612_1:N:0:46
CAGTGTGCTTCCCATTCCCTTCCTCTGGGCTGCCTGACTGAGCCCTGGCGGGTTTACAGCAGTGTCCCATTAAATGTGAG
AAGCACTGTGTCACCCCTCAGCTGAAACACTGGCATTCTGAGCACTGTGGCCAGGAGGAGAT
>M00285:128:000000000-BF978:1:2103:24477:10614_1:N:0:46
CACAACAATTCTAGCATTCTTCGTGGTTTTAATGGGAAATACCAAATACCCTTCAAAATCTGGACAAATGATATGCAAAT
TAGCAGTATTGCTATTGGCACCGTAACTAAGCCAATATTGAATCGAGACACAAGAAATTCTGCAAATACTGGAATCTGGA
GCAACAGAAACAAAATGCTGGAGGAAC
>M00285:128:000000000-BF978:1:2103:14593:10614_1:N:0:46
TGGGGGGGGTCATGTAGCGACCTACCTGCAGGAGAGGCAAACCTGCTCCATGGTCAGGGCCTGCTTCAACAAACAGGCCA
GCAGCAAGATGGCGCCGGCCATCCCACTCTCTTAAAAAAAGAGAAAAAAAGCCCGCGCGTGAGAGCCAATCAGTGACGTT
CTGTGACGTCACTTCGGCCCAGAGTGGGCGGGACTTGTAACTGGCTTTAAAGGGCCAGCGCAGGAGATTCAGAATAAATT
GTTTTGGAATACAAACCTTCAACCGAGTCTAATTCTTAGC
>M00285:128:000000000-BF978:1:2103:19347:10614_1:N:0:46
CCCCTCATGATTTCATAATGCTCGACCGGGTCACTCCTCAATCTCCTACATTCCAGGGAATACAGTCCCAGTCTACACCC
CTCCACCCAGACTAATCAAATCCCTGCTTCTATCGACTTCCTTGTCTTCATTCATGTAGATTTTTCAAAAAATTTAAATC
AAGTCTCAAAAAAAGAACTGAAAACATGTATCACAATGATAAATGATTCACGAACAAGTGCTTGTCCATTTTCACTCGAC
TCTCAACTACCATTTCCTGTTCTAACAAATCTGGCCCATTACCTTATTGTTCTGACCGCT
>M00285:128:000000000-BF978:1:2103:14453:10615_1:N:0:46
GGAGGATTTACTTTACTCATTTCTATTTTATCTACTACCCACCCATAAATGAGCAGAAGGACATCAGGGATAAATAGACA
TCATAAAAACCAGCCTCCCCTCCACGAACTCTGTCTACGTTACTTGTTGCCTCGGTAAACCAGCTAACATAATCAAAGAC
CCCACCCACCTTGGACATTCGCTCTTCTCCCCTCTCCCATCAGGCAGAAGATACAAAAGCCTGAAAGCATGTACCACCAG
GATCAAGAACAGCTTCTATCCTGCTGTTATAAGACTATTGAACAGTCCCTTAGTATGAT
>M00285:128:000000000-BF978:1:2103:22796:10616_1:N:0:46
TATTACATGACGCAGATTCGTTTAGTAACAGTTACTTAACTGTACCTCTTACTGCTGAAAAGTTAATCGCTGAGATATCA
ACTGATTTCCTATTTGGCTAAACCAGCGTTTTATACACCAAATCCATTCATTTGCCAGTTTTAACACTAAAATCATGGAG
CATCGACATGAAAACAATGTAGAGTATGTATTTCATGGTACTGAATCGTTTGGTAACAGTTATTTAACTGCACCTCTTAC
CCCTGAAAAGATAATATCTGATAGAGCAACATTTATTATTTGGCTAAAACAGCGTTTTA
>M00285:128:000000000-BF978:1:2103:18267:10616_1:N:0:46
GAGAGAGAGAGAAAGAGAGAGAGAGAGAAAGAGAGAGAAAGAGAGAGAGAGAGAGAAAGAGAGAAAGAGAAAGAGAAAGA
GAAAGAGAAAGAGAAAGAGAAAGAGAGAGAGAGAGAGAGAGAGAGAGAGAGAGAGAGAGAGAGAGAGAGAGACGGAAGAG
CACACGTCTGAACTCCAGTCACTCCGCGAAATCTCGTATGCCGTCTTCTGCTTGAAAAAAAAAAGACAAAAGGGAGAAAC
GAATAATAGAAAAAAAGGATACGAAAGTGACAGAACAGCAATATGAGATAGATATGGTA
>M00285:128:000000000-BF978:1:2103:26488:10616_1:N:0:46
CTTGGTGGCCTATAACAGCCACCATTGCTGTTTTTTAGCTCCACCCAAACTAATCCTACTACTTTATTTTGCAAGCTGAT
ATCTCTCTCTACTACTTTTAACCCATTCTGTATTAACTTCTTCCCATTTTGCCCATCCCTTCCAAAAATTAACTGTTGTA
GAATATTTAGTTCCTAACCTTGGTCATTTTGCGACCACAGCTCTGTAAAGGGCATAAAATAATAGCTATTTATTTCTTTT
TGTGCCATTAATTCATATTCCTTACTATAAATGCTGCCAAAACTCAGTTAAAGAGCCTTC
>M00285:128:000000000-BF978:1:2103:11903:10616_1:N:0:46
GAATGTTCCACTCGAAACTCAAACGACACTTCAGGGCTTACTCGGTAGTGACTTTCTCACCCTGAAAACTCCTTAATCAT
GACTGTCCATGCAAATACCTGTGTTCTTCTACAGGTTAGCAGCAAAGTGAATTCCATCACTTTGTTCCACAGTATCTGCC
ACTCTGAAGAGCATCCAAAATGTGGTTGTTCACGCAAACACCTGTGTCCTTCTACAGGTTACCGACAAAGTGAACTCCAC
TGGACT
>M00285:128:000000000-BF978:1:2103:14522:10618_1:N:0:46
TGGGATTGAGTTCAAGAGCAGAGATGTGATGATGCTTCTTTACAAAACTCTAGTTAGGCCGCACTTGGAATATTGTGTTC
AGTTCTGGTCGCCGCATTATAGGAAGGATGTGGAGGCATTGGAGAGGGTACAGAGGCGATTTACCAGGATGATGCCTGGA
TTAGAGGGTATGGAATATGAGGAGAGGCTTAAGGTGCAAGGGCTCTACTTGTCGGAGA
>M00285:128:000000000-BF978:1:2103:5797:10618_1:N:0:46
CTGGTTATGGTGCATCAAGTACTTATCAATATACCAAGGGCTTTTGCTTCCACCACCCTTTTATTGCAATATTCCAGACT
TCCACAATTTGCATCACTGCCCCCCAGTTAACTGAACTCTCTGCTGAGTGAAATAGGTAATTTACTGTGACAAAAGGTCA
CAGCACGATAGCGTAGCGGTTA
>M00285:128:000000000-BF978:1:2103:23345:10619_1:N:0:46
TTACAGAGAAAGAGCAGTGCAGGCAGACAATAAGGTGCAAGGTCATAACGAGGTAGATTATGAGGTCAAGAGACCACCTT
ATCGTATTAAGGAACCGTTCAAAAGTCTTATAACAGCGGAATAGAAGCTGCCCTTGAGCCTGGTGGTACGTGCCCTCAGG
CTCCTGTATCTTCTGCCCGATGGGAGAGGGGAGAAGAGAGAATGTCCAGGGTGGGAGGGGTCTTTGATTATGCTGGCTGC
TTTACAGAGGCAGTGAGAAGTGTAGACAGAGTCCATGGAGGGGAGGCTGGTGTCCGTGAC
>M00285:128:000000000-BF978:1:2103:20606:10619_1:N:0:46
ACTAGAGGACACACACTTAGAATTAGAGGAAGCAAGTTCAAAACAGAGATAAGGAGGAATTTCTTTAGCCAGAGGGTGGT
GAACCTGTGGAACTCCTTACCACAGAAAGCAGTGGAAGCCAGATCATTGGGGATATTCAAGAAGGAAATAGATAGATATC
TAATTGGTCAAAGTATCAAGGGATATGGAGATAAGGCAGGGATTTGGACTTAGAATAGTAAGTGTTTTTTTTTCTATTCT
TTTTTTCCCACCCTCCCTTCCCTTTTGAGCAGACCCGGTGGGCCGGCTGGCCTGCCTTCT
>M00285:128:000000000-BF978:1:2103:12712:10621_1:N:0:46
TCCCCCCCAACTGTGGTCAAGAGAGCTCGCATTGGCATCTCTACCATTTCCTGTACTTCTGCTCTCACCCCCCCCCCTCC
CAGACCCACAGGGGTAGGGCCCCCTTGTCCTCACATTTCATCCCCCCAGCCCACATATCCAACACATCATTCTCCGTTAC
CCCCAACAGGACCCCACTACCAAGTCAATCTTCCCCCCCCTACCCCTTCCCCCCCTTCCCAGGGACCGCCCTCTCTGCAA
CTCCCCCGTTCACTCCCCCCTTCCCCCCCCCCCCCCCCGGCCTTTCCCCCCCCCCCCCCC
>M00285:128:000000000-BF978:1:2103:2735:10623_1:N:0:46
CCTCTGCTTTCTACAGGCAAGCCAATTCTGAATTCTGAATTGTTCAAAAATAGATAACAAGAAACCAGCTGTTACACCAC
TGGTGAACACTGTTTTTATTCAAAACGTTTTTGGTTTTTTCCATAACTGTTTGTCCTCAATATTTTCCACTAATATCAAA
GTACAGTCCTTTCAATCTTAAAATTTAAGTTGCAAATCAATGTTTTCAAAA
>M00285:128:000000000-BF978:1:2103:20124:10624_1:N:0:46
GGAGAACAAAACAGCCAACAGCATGTTATAGTGTGAGACTTGATGAGGTGGCACAGGGACATCCGTCTTGTTATCAGGGA
CTGGCAGCATTGCACTATCCTTATGAGAAAGCATCATCTGTGACTATGGGCTGTCCTGTAAATTTTGTACACGCATTATA
AGGTAACAGGATTATTTGAAAATGGAAAGTTTGTACTGACGCGAGCCGCGATAGTTGCGTTTCGGATGTTATTGACATTC
CCAGATATAACTATACAAAGGTGTACCACAAGTAATATGGCTGACTGTGTTGCACTGGTT
>M00285:128:000000000-BF978:1:2103:4318:10627_1:N:0:46
CACTTCCACTGCCCTGAATGTGACTATATAGAGCTACCAGTGTTGCTGTGGTTCTTGTTTTCAACCCAGTGAAAGTGTAG
TGTGATTTTGGTAATGTTGGACAATTTGTAAAAAGGTTGAGAAGTAATAATTAAATGAATCAT
>M00285:128:000000000-BF978:1:2103:14854:10628_1:N:0:46
GATCTACACTCTTTCCCTACACGACGCTCTTCCCACCTGGACTGCACGTATTCCCTACACGACGCCCATCCGACCTCATC
AACATACTTCTCCTACACGGTCAGCTTTCTACATTTACGTGAAGGGCGTGCGCCACTCTACGTTAACTGAATCTAACCTG
GATTGTCTCGAAACGCACGGCCTCATAAATCTCACTGTCACCCAGCCCTTTATTCACAACGGAAACGCACAAGTCGAATA
TCAAGTCACTACCATCCGATGCTGATTCAGGACTTTCAAACATAAAACAAATAACAATTC
>M00285:128:000000000-BF978:1:2103:10867:10628_1:N:0:46
TCTGTTCTAATTCTGATAAATGGTCTCAGACCTGAGGTGTTAGCTCAGTTTCTCCTGCTGAGTGTTTCCGGTATTTTCAG
TTTTTATATATTTACTTGCTCTCAAGGATAATACCAACTTGATTTCTCCTATCTATATGATGATTGAAGTCTCTCATTAA
TATTGCAGTACCTTTCTTTCAACCCTTCATTACCTTTTGAGTTATACTGTATCCTGAAGTACAGCTACTGTTAGGGGACA
TATATATGATTCCCACCAGTGACCACT
>M00285:128:000000000-BF978:1:2103:15296:10628_1:N:0:46
CGGATGATGCAGTGCATAATTTTCACTGTGTAGATATTTTAGATATTTGCAGAGTCCCGGGAGACATATAAGATTGACTT
AACTAATATATTACCTAGCTTTTAGTTTTCGTAGATTTTTAAAAATAAGTTTTGAAATTGTTTACCATGGTTCGTCAATA
TCAGGTAAATGACTGACTAATTGGGAATAGTAAAATGGAATGTGCTGTGTGTATTGAGGCTTGAAGTTGCAGTGCTGCCT
TGTAATGTTTTATTACAAAATAAAATTAAACACTAAGAAAGGTGCAGGGATATTTTGGGG
>M00285:128:000000000-BF978:1:2103:13389:10629_1:N:0:46
TGAACTCCAGATTTCTATATCTATAGAGACTTGGAAGAAAATTCTTCATTTAGTTAATACATCCTCAATGTGTGCCAGAC
ATTCATTGATACAGTTTAAAGTTGTGCACAGGGCCTATATGTCCAAAGATAAGCTAGCTCGTTTTTATGATCGTATAAAC
CCTATATGTGACAGA
>M00285:128:000000000-BF978:1:2103:29204:10630_1:N:0:46
GGGGTTAGATAGTCGTAGGCAAGGTTTATAGGTTGTCGCAACATTGTGGGCCAAAGGGCTTGTATTTTGCCGTACTGTTC
TATGTTCTATTGTTTACCTGCACTGCCTTTTCTCTCTTCACGTACACTTTATTTTGCATTCTGTTATTGTTTCTCACTTG
TCATGCCTCAACGCACTGATATGATCAACTGCACTGTAAGGAAAACTTGCACGACAACCATTTCAATGTACCTCGCTAGG
TGTGGCAATAATAAACCAATTTATGAATTTATCTTGTGAAGAGACTTCCATCTCATAGA
>M00285:128:000000000-BF978:1:2103:21004:10630_1:N:0:46
GCTATAATGAGAGGTTACAAATTAGCGTTGTTTTCTCTAGAGTGGCAGGGGCTGAAGGGAGACCTGGTAGAAGTTAATAA
AATTATGAGAGGCACAGATAGACAGCCAGTATCTTTCAGCCTAGGTTGAAACGTTTAATACTAGAGGGC
>M00285:128:000000000-BF978:1:2103:16646:10631_1:N:0:46
TACCTCTGACCACTGAAAAGGTAGTCACTGTTAAAAAAAACAGATTTCCTATTTAGCTAAAACAGCGTTTTACAAGCTAA
ATCCATTGATTTTCCACTTTCTACACAAAACC
>M00285:128:000000000-BF978:1:2103:13226:10633_1:N:0:46
CACGCAGTATCTCAGGGAGCTCTGGAGAGATTTCATTCTATTCTCAAAAATATGCTGAAGACATTTTGCTTTAAAAAAAA
AAGATTGGGATGAAGGTGTTCATTTGTTTTTGTTTGCATTCCGGGTATCAGTGCAGGAATCATGAGGGTTCAGTCCGTTT
GAACTTATGTTTGGACATCAGTTTAGAGGACCTTTAGAATTGCTCAGCGAACAATCAGTTAATGAGGAGATGAATCTGAA
TCTGTTGGAAGACGTTCAGAAATTCAACAAATGGCTGCAGGGAGTTTGACAGTTTGAA
>M00285:128:000000000-BF978:1:2103:19357:10633_1:N:0:46
CAAACAACTAGGCCACCATAATGATTCTTAATCATGAAATGTCAGGATAATGTTCATGCCCTGTTACCAATAACCAGCAG
CTTGTCATGGCCCAAACAGTTAGATGCCATTCTCTCTTTACCCCTCTTCTATCAGGTAGAAGGTACAAAAACCTGAAAGC
ATGTACCACGAGGCTCAGGGACAGCTTCTATCCCACTGTTATAAAACTATTGAATGGTTCCCTAGTATGATAAGATGGAC
TCTTGACTTCACAATTTACTTCATTATGACCTTCCACCTTTTGTTTACCTGCACTGCACT
>M00285:128:000000000-BF978:1:2103:17852:10636_1:N:0:46
GTAGTTGAATCATTATGCAATAATCTCAGATATTTGAAAAAAGTCAGATAATACATCACACTTCAAAGCCACAGCATTAA
CTAGCAGAAGAGCATTTTTTTTCCAAAAGAGTATTTCATTATGTGAAAGTAAGAAATGCAACA
>M00285:128:000000000-BF978:1:2103:6042:10636_1:N:0:46
TGACATCATATTGCTCTATTTCTATTGAAAATTTTAGCCCAGTTTTTTTTTCTTTGTTTTGTTTTTTTTTTCCTTTTTTT
AAATTCTTTTTTGGTTTAATTTACTCTATATTATGATTTTTTTTATTGATTTCGGGTTTTTTTTGGTTTTTTTTTTTTAT
TATATAACAAATCTTTTTTTTTTTAATCTTTTACATTACAATTATGAATCGAGAGATTGTTGGAA
>M00285:128:000000000-BF978:1:2103:14886:10636_1:N:0:46
AATCTTCTTTTCAGTTACTTATCACCACTATAAGTCAGCATTCTCAAGAGAAGAGGAATGAACAGCATCCGGTGCCAAGT
CTCCCCAATACTTGTGTGATAAGAGGTAAGAGATTCAGCATGTCATCTTTTTACCATCTCATTCCATGGCCACACAGTGT
CATGCTGGACCCTAGTACATTGGCTGATTGTCATTAATGAATAAAACCGTACATTGTTGACCTGAATTCAGTTTGCTTCG
TTTGATTTGAGATAAACTGAACTGCAAGTAGAAATATAATCTTGTTTGTTGCTGATTCA
>M00285:128:000000000-BF978:1:2103:9292:10637_1:N:0:46
GGTTTCTTCTGGGTGCTCTGGTTTCCTTCCACATTCTAAAAAGACGTACGGATAGGTTAATTTGGGGGTTTAAAATGGGC
GGTGCGGACTCGTTGGGCCGAAAGGGCCTGTTACCATGCTGTAAATAAAATTTAAAATTTATAATTGCAATT
>M00285:128:000000000-BF978:1:2103:4217:10637_1:N:0:46
AATCAGAATGAGCCCGGACATTTGAGTTTACCAGTCCCAGGTAACTTCACATTCTTTACAGAGCTGTTGCTTAGTGATTA
CACAAGCATAGATAATCCTACATAGGAGCAACGTAAGTTAGGCTGTGGAAGGAATGAAGCAGATTCTTTGTGAGAATGAG
TCGAGCTATTTTCAGTCCTGAGAGAAATGTCCTCAAACAAATCACAATGTGGCGAGCTGTGGAATTTTTATGTAGGATGC
TGGAGGCCAGGAATTGTCCCACACACAGGAACAGGCTCGTCCACCCATCACGGCAATGCT
>M00285:128:000000000-BF978:1:2103:16174:10640_1:N:0:46
CCCTGCATCATTGCAGTTGATCACTTTGTACTTTTTCTTGTGTTCTTTGTCCTTTTTCTAATAGGCTCAACAGACCTGTT
TGCAGTACTTCAACCCTCCCCCTCCAGAAATGTGCTTTCATTGCTCTGCCTGTTAAATTGTGTTGGTGGTTTTACTGAAT
AGTGGTCTAGAAATAGCTCCTTGCTGTTTTTTTCATTTTAGTTAGTGTTGCAGATCACCCCATTTCTTTTTGTGGAAGCT
GCATTTAGACCAAGAAATTTCCTTTTAAGGGCTGTTGAAGCAGGGCTGTTGAATATTTTT
>M00285:128:000000000-BF978:1:2103:8379:10641_1:N:0:46
TGAATCTGCCTTCATTTAGAGTTTCTCTTCCCAAATTTAAAGGTCCAGATGTGGATGCTGACCTAAAGAAGCCAGGCGTA
GACATTTCACTAACCAAGCCTGAATTTGATATCAAGGGCAAAATCCCTGATGTTGGTACTCCAGAATGTGATCTTGATGT
AGACACACCAGAGGTGGATATTGAATGAAAAGTGCAGAAAAGTAAACTTCCAAAATTTAAAGGCCAAAAATTTGGAATTT
CAGCACCTCATATACAAGCACCAAAAATGAGCCTTGATGTCACCCTGCCCAAAGTTGAC
>M00285:128:000000000-BF978:1:2103:4852:10642_1:N:0:46
CACCCCGGTAAGGAGTAAGGACAAGGATGGCAAAGGATGACCCGAGAGGTCCTAAATTCAGTCAGGAAGTAAAAGGAGTT
TGATGCAAGGTTAAGGAAGCTGAAATCGGACTGGGCCCCTGTGGAATATAAAGATAGCAAAGGAGTGCTCAAGCAGGTAA
TTAGGG
>M00285:128:000000000-BF978:1:2103:27992:10643_1:N:0:46
ACATTTATGTATCACATTGACTTCAATTCCAGGACGGCATGAAATTTACAACAAGTTTTTGTATTTTTTCCACCTTTGAA
AGGAATAAAAATAGATAAACTACTGTAACAAATTACCCTGCATCCGTTTACTCTGTCCTGAGGACCGTGTTCCCTTATAA
ATACTTTAAATTAAGCTTGTAGCAGAAAAAAATAAGCATAGGATTTTTGAGAATGGGCTGAAGTTATTCATCATTTGTTC
TTC
>M00285:128:000000000-BF978:1:2103:27550:10643_1:N:0:46
CCCTGAAACTGCAGCAGTAGCTCTGTGATTGGTGTTTACACAGTGGCATTTCTTAGAGTACTCCAGGATGTTAACTCAAT
AATGACAAAGAATGACAATGGATGCCTAAATCAAGATATGCTGTTAATCAGGATGTGCAAAACTTTCAATCATCTTCTTG
TGGCAATTCCATTTCCCCCCTCCCACCTCCCCCACCCACAGATATCTCTCAACCCCCTGAGTTCCTCCAGCAGACTGATT
GTTGTTCTATCATCTTGCTGCTTTTGTTCTTCCTAAAAATGATAGGGAAGCAAAAAGCTT
>M00285:128:000000000-BF978:1:2103:10479:10644_1:N:0:46
TTTTTCTTGTGGGAAAGAGAAACTACATTGCAAAGTTAAAGTTCCAGATTACGCCAAGTAAGTGAGAAGTCTGGAGATCA
AAAATGACATTGAGGTAGTTTCTGGATTTCTCTGGATTTTCCAAAGAACAAGAAAAGCTCTTGAATGTCTGTTGGTAGAA
TGTTGTGTTATTTGTTGAG
>M00285:128:000000000-BF978:1:2103:11142:10646_1:N:0:46
GGGGAGGGTGTGAAAGTGGAGAAAAAGGAAGAAGATGAGATGCAATTTTACATAGCAGAATATAAATTAGAAATTTATGT
ATTATTAATTAACAGTAGCTATTAATGCCCTTCCAGTTGTATTGTTGTAAACTGGGAGACAGTTTTGCTTTAAAATTATG
TGCGCTTGTTCCCCTTCACTGACACAAACAAAAATCCGAAT
>M00285:128:000000000-BF978:1:2103:22694:10648_1:N:0:46
TTGCCTGAAAAACGTTTTTTAAGCAACTTCCAATGATTTGAGACTTTTTACATTAAACTCATGGAGAATCTACAGGAAAA
CAGTTGTATGTGTATGTAGTTTCTGGTGCTGAGTCGGCAGGAAACAGTTATTTAACTGCACCTCTTACCGCTGAAAAGTT
AACATCCGATAAAGGTACAGATTTCCTATTTGCCTGAAACTCTGAGTTT
>M00285:128:000000000-BF978:1:2103:4741:10651_1:N:0:46
GAACTGAGTAAGGGTGGCAGATTTCCTTCCCTGATGGTTAGTCAGCCCCCTGGGTTACTAAATGTAAGGCAAAATACCGC
AGATGTCAAAAGATCTGAAATAAAATCTGAAATAAGATGCTTGTAACACTCAGCAGGTCATGCAGCATCTGTGGAAAAAG
AACCAGACTTATTACTTCAGATAAAAGAACCTTCATCAGAGCTGGTAAATAAGTTGAAACTACCTTGCTCTCTCTCTTTC
CCAGTTCTGTTGAAAGATTTTCCACCTGAAGTGCCAACTTTTATTTCCATTTCCACAGTT
>M00285:128:000000000-BF978:1:2103:3185:10651_1:N:0:46
ACTAACCCGGTTGCTCCTGCCTTGGGAGTGTGTGACAGGACGTCATAGAAGACCTTTACTTCATGTCCAACCCGTTTTGA
AGCCATCGCAGTAGTGTGCGAGGGTTCTGTTCCGAGTAGTTTGTGGCATTACCCTGTAGCATGAAGATTCATTATGTGAA
TTTAGGCATTAA
>M00285:128:000000000-BF978:1:2103:17877:10651_1:N:0:46
GCAAGGCAAGTATTTCACCGTACCTTGGTACATGTGACAATAATAAGCCAATTCCAATAATGACCCATTATGGAAAACTT
AAAATTAAAAAGCATACAGTGAAAATTATACAAATAATGTTTCCAGAAACAGACAGGTGTGTTGGGATGAAGGGCTTATT
CCTTTTATATAAAGTTCTGTGGCCATCGTGTGCCCAGTTGGCTGGGCGATGTGCCGTGTGGACTGCTGCGTGATTCAACA
GAGCCGCTTGCATCAA
>M00285:128:000000000-BF978:1:2103:13371:10653_1:N:0:46
TGAGGAGTCAGTAGAGGAAAGGGTGAGCAGCTTCAAGTTCCTGGGAGTCAAAATCTCAGAGCATCCATCTTGGGTGCAAC
ACATTGATGCAATCATGAAGAAGGCATGCTACTTCATTAGGAGTTTGAGGAGATTTGTTATGTCACCAAAGACTCTTGTA
AATTTCTACGATGTACAATGGAGAGCATTCTGACTGGTAATGGAAGCTCCAATGCACAGGATCGAAAGAGGCTGCAGAGA
AGTGTACT
>M00285:128:000000000-BF978:1:2103:21186:10653_1:N:0:46
GACCTTGCAAACTCCTTCCTTGCTTATTATTCCAGTCCAGAGCCTATGATCTTTCCTGACTCTAGCATTGTAGTCTCCCA
AGAGAATAATCTTGTCGTTGTTGGGAACAGAGCAAAGGACGTTGTCAAGTTGAGCGTAGAAGTTCATCTTTACTTCATCT
TCAGCATCCAGAGTTGG
>M00285:128:000000000-BF978:1:2103:3524:10654_1:N:0:46
AGCATGTTTCAGCACCAATGGGACCTTCCTCACCTCAGGCAGACAGAATATTACCCCTCTCCAGAACCTGGCACTGCCAA
CTGCATTGAATAAATTCTTGTCTGAGATTGGAACCTATATGTCAGCGATTCTAAATCTGGCAAAGTTGCACTCTTTTAAT
TTCTTTTATTTACAGAGCAGTAACAGACCCTTTCGGCCCGAGTCCGCGCCACCCATTTTAAACCCCCAAA
>M00285:128:000000000-BF978:1:2103:5962:10655_1:N:0:46
AACCTGAGTGGCAATGCATGTAAACAGGAACTATGAGACAAAGTGTGATCCATTCATTTCTCCTTCTTCTTCCTGGACAA
TCTATCGGGATCAAAGATGATCACAGTTCTGTAGATTATGAAGTGACTGTGAGGCTGTTAATATGCCATTTCGATGCTGG
TAAAGCCCGTCCAGGAGCAGGAGTGCTTGATGTGACAGGAGAATTCTACCTCATCATATACAGTCAGCTCAATCACTTTC
ATCACACAATACGTCTCATCCCGGCTGGGTGACACATCACTGGATTCAATGAAGAAGCTG
>M00285:128:000000000-BF978:1:2103:4765:10656_1:N:0:46
TCATTGTAATAACCTTACAAAACGCTGTTTCAGACAAATAGGAAATCTGATTCTATATCGGCGATTTAGTCTCCAGGGGT
AAGAGGTGCAATTAAATAACTTACCAAACGTCTCAGCACCATGAAATACATCAGGTACAACTGATTTCCATTGATACTTC
AAGCGTTTACTGAAATCAGTGGCAAACCAATGTT
>M00285:128:000000000-BF978:1:2103:3917:10656_1:N:0:46
GCACCCGGAGGAAACCCACGCAGACACGGGGAGAACGTACAAACTCCTTGCAGACAGCGGCCATATTTGAACCTGGGTCG
CTGGCACTGTGATAGCTAACCGCTACACTACCATGCCTAACCGCTACTATCTTGTCTCCCTGCTAAGCTGAGGGAGGGAA
AGTTCAAAG
>M00285:128:000000000-BF978:1:2103:25529:10658_1:N:0:46
TGCTGGACTTGGGCCAGGAACCCACTGCAGGCTCAGTAGGTAGATATCCCAGTTTAATTCCCAACTTCAGGAAGCCCAAT
AGCACATGTGTGCGCCCTTGAGAGCAGCACTTGAGTGGAACAGAAGACTGGACACCAACCCATGCTTGGGAGTGCTGAGC
TTCCACCTGGTTAAGTAGAAGTTTGAGGCCAATATTTCACACAATATGTGGTATGGAGTCATAAAGTCAAATAGCACAGA
AACAGGCCCTTTGGCCCACCACACCCATGCTGCTCCTGTTGCTCATCTACGCTAATCCCC
>M00285:128:000000000-BF978:1:2103:12900:10658_1:N:0:46
AAAACATGTAAAGTTAAACATTAGTTATAAATATTTATGTATTTTAAAATATTGGATGAAGTGCTGTGTTGATTAGTTTA
ATTTTATTGGCAGAATTTGTGAATTATTGGCTATAAATATACTTTTGTGGAAGGAAGTGTGACTAACGAAGAAATGAATT
GTGGGTGAGGCTACAGCAAGTCCCACTGTATAACAAAACCT
>M00285:128:000000000-BF978:1:2103:21888:10659_1:N:0:46
GAAAACACACCTGAAATTTGTTTTTTTTAACACTGACATGAAAGGTTCAAGGACGTTCTCAAAAGATTTTGTATCAGTGG
AAATTTTGTTGTATTGCAATACTTCTCTATCACACTACAGCAGAAAAGCACTATTGTTTATATGGTCAGAGTAAAACAAA
CTGAAATAAAGCCTTCAATGCTGGTAATGCAATATTACCTGTATTTGTAAAATATGATTTAAGTGCTTGCTGTTTGATCT
TGCATTTATTACCTTTTTTAATAATTTTTTTTCCGAAAGAATTACAAACATAAGAGATC
>M00285:128:000000000-BF978:1:2103:2882:10660_1:N:0:46
ACTCCTGATAGTTACTTTAATTTTTTATGCTTTATAAATTACTGTCTCTTCTTTAAGGCCCAAAACTTCCTTAAACTTAG
TCAATTTTTGCATCCTTCTCCCATCTATTGCACAATTTTCACACCCCATAATCTTATTTCCCTCACGCACTCACTGAACT
TTACTTCTTTCAGGGTACCTCAGATGCCTGCAGTATAAAGAGAGGTAAAGTGAATTTGAAGGACAGTGTGGTGTAGCATC
ATTGTGTTGTATCAGGGTGTTGCTATGTAGTCTCTGCTATCATTCTAAATCTCA
>M00285:128:000000000-BF978:1:2103:27899:10660_1:N:0:46
ACCCAACCTCACCAGATAGCCCCACTAAAGCACCAATTACATTTTCCATCTGCTGAGAGTACCTTATAACTACAGACCCA
CAGTCCCCATCTGACAACACCTCCATCCAACCACGTTCCCAACTGGTGACAGTACTGCCTACTACAGATCCACACTTACT
GACTGGTAATTTCACTCCCC
>M00285:128:000000000-BF978:1:2103:28329:10661_1:N:0:46
CCTTATTGTCTACCTGCAGTGCACTTCCCTGCAGCTGTGACACTTTACGTGAATTCTGTTATTGTTTTTACCCTGTACTA
CTTCATTGCACTCTGTACTACCTCAATGCATTGTGTAATGAATTGATCTGTACGATTGGTATGCAAGACAAGTTTTTCAC
TGTACGTAGGTACAAGTGACAATAATAAACCAATACCAATACCTTGCCTCACACCACAGCCCAGGAGACATCT
>M00285:128:000000000-BF978:1:2103:18695:10662_1:N:0:46
CACAGTAACAATAGATCTAAGTTGGATTTAAAAAAAATATATGTTTTATATCTTTACCCATTCAATGTAATATAACTTCA
GCCAACAAGGTTTTGTGGAATTTAAAACATAAAAATTATGAGGCCATCCTATATTGTATGATAAAAATATAAAAGAAAAT
CTGACAGACTTAGATACTATGCTTTAATATTCTAAAATAGAGAATAACAGATAGAAACTCAAGCTATTTG
>M00285:128:000000000-BF978:1:2103:17560:10663_1:N:0:46
AAGAATGTGGAATAGTAGGATATGTGGGAGGAAAGAGTTAGATTGTGAGACGTTTGAAGGATGGCACAACTTGGTGGGCC
AAAGGGCCTGTTTTGTGCTGTGTTGTTCTATTGTTCTATGGTCCATATATCTTTGAAAGTGGCAACACAGGTGGATAGGA
CAGTGAAGAAGGCATATGACATGCTTGCCTTCATTGGTCAGGG
>M00285:128:000000000-BF978:1:2103:20248:10663_1:N:0:46
GAAAATCAGTGGCAATGACTTTCTAAGTTCAGAAGAGACAACAGGAAAAGACCTAATGTCCTTGGGAGGCCAGTGTGTTG
GTCAACGTTCCTCCCACACAGTATGCAATGCCACAAAAGCAAAGAGTCTTAAAGAATCAAATTATAACACGTTACTATTG
AGTTCGCAGTACCTGGGGATGTATTGGAAGCTATGTATAATTATAATTGTAGGTAATGTGTATACTGATGCGTGTTCAGT
TAGTGGTTACAATTACTGTTAATATATGTAGCACAATGTATTATGATTATGCATAGTCA
>M00285:128:000000000-BF978:1:2103:22629:10665_1:N:0:46
CATCACGTCCTGTTCAATGGAGCTAACTATGTTAATCCATGGTGGTGGGGTTGGCCTGGGAGAGGATTCTGACAGTTTCA
CTGGGATTTGGAGAATTTTGTGGAAGGGCTGATGGGGTATGTCTCCTGAGCCTAGAGGTGCTCGCTTGAGATGGTCCAGA
TCTTGGTGGTGTACAGAAGGGTGGCGATTACTGTGGCCAGTAGACCGTGAGTTAGCAGAAAATGCTGGAAGCACTCAGTG
CTTCAGGCAGCATCTATGGAGAGAGAAACTGTCAAAATTTCAGGTCCAGGAGCTCAAC
>M00285:128:000000000-BF978:1:2103:24695:10665_1:N:0:46
GAGCACCCGGAGGAAACCCACGCAGACACGGGAGAATGTACAAACTCCTTACAGTCAGCGACGGGAATCGAACCCCGATC
ACTGGAGCTGTAACAGCGTTGTGCTAACCGCTATGCTATCGTGCCGCTATTGTAATAGACTCTGTGAAACACATGCCTGT
TTGTCCCTCTATAACTCATTTATAGTAAGT
>M00285:128:000000000-BF978:1:2103:11207:10669_1:N:0:46
GATGGCTTCAAAATCAGTGGCTGTGATTTGCACATCTCCTTGTTGGAACTCCTTTAATCAGGTATTCCTGCCCTTATTAA
ATCACAAATTAAGTCATAAATCTAGGCAACTGTGGTAAACTTCCTCTCCTTATCTCTCTGCCACCTTTTACCTGGTTTGC
AACAAAACTCTTCTTAAATGCATCTTGTCCAACATCTAACTCAAGGGACTGCCTTAATCTAGTTATTCACTTACAACTGG
AATCTCCTCCAGTTGCTTCTCTTCACACTACCCAGGGTTTCAAGGATCTTTTCTTGGCAC
>M00285:128:000000000-BF978:1:2103:22771:10669_1:N:0:46
CTATCAACAGGAAATCTGAGAGGGTCTATGGATCAGGTGTTGCTGTAGGTGGGGAAATTTAGCTTGAGGTATACCCATCA
GTACTTCCTTTCTTATATAAGACTTAAGATTCTAATGTACTCTAATGGCCAATATTGCTGTGGAGAGCAGCTATGGGTCC
GTTTGGGATGAGGGAACACTGGGGGTGGGGGAACATTGGCGCCTTACATTTCAGAGTGTGGGGGTCCAAAGGATTGTGTC
TGGTGAGTGACAGCTGGTGGTGGGAGTGGGATCAGGAGACTGGCAGTTCAAAAGAAG
>M00285:128:000000000-BF978:1:2103:16394:10669_1:N:0:46
ATTACAGTTTGTTAAAGATGAATGGCTAACTCTTGTTCTGTGACTACTTTTTCTAAGAGTTCTCTAAGTGAATGGAACAG
TTCTGGGTTTATTTATGAAAGGTATGTTCATGAATTTATTAATCATAATCATTTTAGAGCTCATTGACTTCTACATCGTA
AGGCTTCTTAAATGTGTAAGCAC
>M00285:128:000000000-BF978:1:2103:25955:10670_1:N:0:46
GCCTTACAGGACATCATTGAAATGCTCCATAAATTTAGCTGAAACCTGAACATAATGTTCATAATTGTGGCTTTCACATT
TAAACAACTGTATTTTGGATTCCAACATTATATCTGATGCTTCTCAATGAACTATCATGATGAAATTAGTGGAACAAGAT
GAAATCATGGAAGAAGGAGAAAAGGATAATACAG
>M00285:128:000000000-BF978:1:2103:20708:10671_1:N:0:46
TTGCTGGTTTCGTAACAAAATCGTCGTGTGTGTGTGTGGTAAGTTCCTAAACTCCAAGTCCAGGATTTAGTTCTTAAAGT
TCAGTTCAATAAGCTGTAAGATGACACGAATAAAGGCTTCTTCACAAGCACCGTCCACCGAAGACAAAACAGATATAGAG
AGAGATTAGAGAGGAATCACGAAATCCGAATGTTCCACTCGAAACTCAAACGACACTTCAAGGCTTACTCGGTAGTGACT
TTCTCACCCTGAAAACTCCTTGATCGTGACTATCCATGCAAATACCTGTGTTCTTCTAC
>M00285:128:000000000-BF978:1:2103:22214:10672_1:N:0:46
GATCTACACTCTTTCCCTACACGACGCTCTTCCGATCTCGTACACTCTTTTGCCCTACTCGGCTCTACTGAAATCATCTA
CACTCTTTCCCTACACGCCGCTCTTCAGAAAAACTGCGGACGAGCGTCCGCAAGGGATCGTGTACCACATACGACTGAAG
AGCTGCGTCAGAAGCGGGCCAAAGAGTACTAAGGCGAACATGACACGCTGCATGCGGCCGCTGTAACAGAGAGAAGCTGT
CGTTGTCACAACGATGACTCCGGCAGACGACGACACGGCGCTCGGCGAGAGCGGCAGCAC
>M00285:128:000000000-BF978:1:2103:7659:10673_1:N:0:46
TCAATTTCTGCAAACATTTACATTCTCCGGTCTACAGTAAATGCACCAAGCAGATGGTGACTAAGTGACTGAGGGGAAGA
CAAGCTCAAGTTCTCTGCTTGCCTGAGTGCCGCCAGCATCTTGGTATGAGAACAGTACAAAAGATCCATTGTACACACAG
ATGATAGATGCCTTTGATGCTGTGGCTC
>M00285:128:000000000-BF978:1:2103:5288:10673_1:N:0:46
CCCACATTCTAAAAGACGCACGGGTAGGTTAATTTGGGGGTTTAAAATGGGCTGCGTGGACTCGTTGGGCCATAAGGGCC
TGTTACCACACTGTAAATAAAATTTTTAAAAAATTTAACATTCCTATACACATCACATTTAAATGATCATCCCCAGTCTT
ATAACTACTTCTTGTTTGAAATTCTTCCACTAGC
>M00285:128:000000000-BF978:1:2103:21448:10676_1:N:0:46
CCTTTTTTTCAAATAAATTGTATGGTGTTAACTAACTGACATTGGAAATGGATTGTCCATTTCCCCATTATTAATAGAAG
CATGTTCCTAGCTACTTTACAAGTCCTCCAGAGTTGATTAAGAAAATGAAACACTGTGGCATCACAGATGTTACTGGAAG
CTATTCAACGCAACATATTTCTCCTACTAGGAAGCTGAGACCATCCTTTTAATACCTTGCCTGCAACCTTAGAGATCCAA
CAGAGCTGAC
>M00285:128:000000000-BF978:1:2103:9219:10676_1:N:0:46
GAATAAGTTTCTTTCCCCCCCCCCCCCCCTTCCCCCCCCCCCCCCCCCCCTTTTTAGGCACATTGCTTGGGGGGAGTGAC
TTTTCTCTTCCCCCTTCTTTTTTTTTTTTTTGTTTTGTTTTCTTTCTTCGTTCTCCTCGTTTTGTTTTTTTTTGTTTATG
GTCTTGGGAATTTTTTGAAAAAATTTTCTAACATAACTATACCTATTTTTTTTTTATTAACAAAAATAAAAATAAAAGCA
AAATAGTTTATACTACAAAAAACATTATTGAAGACAGTACTGTTAATGTGTTATTGTCA
>M00285:128:000000000-BF978:1:2103:12729:10677_1:N:0:46
AGCAAGACAAAGTGCTACTGAAATGACCTGTCAACCAACAGCAAAACAAGGGAAGCCACGAAAGTAATTACTTGTAATAG
GTTCTGAGTTAGTCTCAGAGAGATCCAGCACTGAACACACAGGTCTGTGCCAGCCATCAAGTACCCATTTGCACCGAACC
CCATTTTATTTTCCCCACATGCTCATCAACTTCCCCCAGATTCTACCCCTCACTAAGGCCAAGTACCCCACCGACCCCGC
ACGTCGATGGGACATGGGAGGGAACTGGAGCGCCCGGGGGAAAACAACGCTGTCCCAG
>M00285:128:000000000-BF978:1:2103:17004:10678_1:N:0:46
CAACGACGAGGAAGGAACTGTCATATATTTCCAAGTCATGCAGTCAGGATGGTATGCAACTTGAGGGGAACTGTTCCCAT
GTGCACACACAGGTGCTTGGTACATGCATTGAAGGATGAATTCTTCGCTGGGAGCTTCCTGGCTCTTACTAGTGGATTAG
GAGGTAGTATTGGAGCAGGTTTGCAAGTAACTCCAATACATTTGTTAAATGCAGTCAATTTAGTAAAAGCTGCTTGTCGA
GGCTGAGTGGTGGATCGGGTGCCAGTCAAACATGGTGCTGGATATTGTCGATGTTCAATG
>M00285:128:000000000-BF978:1:2103:20619:10679_1:N:0:46
CTTGTTAGCTAATAAAACGCTGTTTTAGCTAAATAGGAAATCTGTTGCTATATCTGATATTAACTGTTCAGGGGTAAGAG
ATTCAGTTAATTAACTGTTACCAATCGTCTTAGCACCATGAACTACATACACCACAACAATGTTCCAGTGGATACTCCAT
GAGTTTCTTATAAAACAGGCAAATCAATGTATTTTGCTTATGAAACGCTGTTTGAACTAAATAGGAAATCTGTTGCTATA
TCTGATAAAAACGTTTCAGGGGTAGGAGGTGCAGCTAATTCACTGTTACCAAACGACTC
>M00285:128:000000000-BF978:1:2103:23751:10679_1:N:0:46
GATCTACACTCTTTCCCTACACGACGCTCTTCCGATCTGGACTACACTCTTTCCCTACACGACGCGCTACCGACCAGAAT
CACACCTTTAACGACAGCGTCGACCTTCCGAACACGTCGGTCCTTTTGAATGGCACACAGGCGATGGTGCTGATGATCCT
GAACCAGCACGCTCGCGATCACCAAGCCTATTTGAAAACGGCCGGAGTTTGTACCTGGAATGCTGGCTCGTAATTGGGGG
CGGTTGACATGTAGAACCACCGCACAGAAAAAACACTGAGAGAGTGCTATCTCATGTTTT
>M00285:128:000000000-BF978:1:2103:3937:10679_1:N:0:46
TGGAACTTGGGGCAGGATGGACGTGAACGGGGGTACATTCACTCACACACACACACTTGGATACCCGCGAGACACGAGAG
AGGGATCACAACGGGGGTCAAAATACACACACACACACACGCTGATGCACACAGGTAATCAGTAACAGTATACA
>M00285:128:000000000-BF978:1:2103:17831:10681_1:N:0:46
TTATCCAGGGACAGCCTGATTCTGCTTTGTTCTCCATTGTTAGTTTTGTGAATATGGCATCTCAAAAGACAAGCCTTGAA
TGGTGGGAATTCACTGTCTTTGCACAGTAGTGTGTACTAATCCTGGCCCACATGTTCAGTGGTAGTGATTAGTAACTATT
TGGTATTAATGATGTGATAATTGTTAATTGCTTCCTACTAATTGCTGGCATTCAAAATTTGTGTGCAAGGAAGGAGTCTC
ATTACATCAGGTTATGGATTTTTTGGGGGCAATTTTGAATTATTTTGAATTTTTGAGTG
>M00285:128:000000000-BF978:1:2103:15670:10683_1:N:0:46
CAGAAAGATAAAAGTAAAGATATTGCAACAGTCACTGTGAACGTCATTTGTGACTTTGGTTGAGAGATATTTTGGTAGTG
GGAGGGGAATTCTTTTATTGTGGAGGAGAGGAGCATATTAAATATTTTTTGTCAAACAATATTATTTTTGCCATTCAGTT
AACTGAGTTGTCACCAATGTTCCTAGGAGATTTTACATTACAATTAAACAAT
>M00285:128:000000000-BF978:1:2103:28087:10686_1:N:0:46
ACAGGGATATTTATTCATCTAAGCATTTTAACATAATTAACTTGAACAGTATTTTATTATGTAATAAAGGTAACTTGGCA
ACAATTTCTTTAGTTGTGGCTTTCTGAAAGATGAACTATTGCCATTGGTATTGGTTTATTACTGTCACTTGTATTGAGGT
ACAGTGAAAAACTTGCCTTGCATACCA
>M00285:128:000000000-BF978:1:2103:4513:10688_1:N:0:46
ACCAGTTCACTGAGTCATTCAAGAATGGCATCTGCAAAATGAAGCCCTCTCATCAATTCCACTGCCCAATAATAAATGTT
CTCCATGTGGATTATGTTTCAGAAGCAACTCTCTGCAAAGGCAGACATTGATGACCAAATTCATCACTACCTCCAGCCCA
GTGCACAAGTACAACCATTAGTTGTTTGGGGAATAGAGTGTTCAAATACCAGGACTCAAACTCAGCACTGAACTCATGAT
CTTC
>M00285:128:000000000-BF978:1:2103:5156:10688_1:N:0:46
ACTCCAACTAACCAAATAATCAGAGGAAAGATGAGAAATCATAGTTATAAAAAAAGAAGCATAACAAGTTATTATTGTTA
GGAATATATTGCATTAAAAATGTCGTGAGCATAGCTAATGGTAAATTTCAACA
>M00285:128:000000000-BF978:1:2103:4947:10689_1:N:0:46
TAGATTGATATGATGCAGTGCTCCTTACCTTCTGTAAATCCTTCTGCTAATCCAGTGTAAGGGACAACAAAGAGAGCATT
CAGATAAAGCTGACGTCGACCAAAAAAGCAAGGTGGGTAAATAGCAATTTTGTTTTGGTATCCAAAGTTAAACAGAGTCA
CAAGATTAGAAAAATAGACAGATATAAAAGTAGAGCCTAAAATCCACATAATCAATATTTTCACTTCATAAAAGTATGTT
ATGTAAATAAGTTGTCACTTCAAGATCGGAAGAGACACGTCTGAACTCCAGTCACTCCGC
>M00285:128:000000000-BF978:1:2103:4867:10689_1:N:0:46
AAAAAGGCTGCAGCTTGGGCTATGTGCACTCATTCAGTTTCATGAGGTTCTCAGCATGCAAACCAACTGTTCTTAGTGCA
CCACTGGGTTCTCCCACCCAAATGGAATGTTTTTAGACCACAGAATATAGAACAGGTTCTATATAGTACAGGAACAGGTT
CTTCAGCCTATGATATCTGTGCCAACCATGATGCTAATTTATCGTCTATATCCACCC
>M00285:128:000000000-BF978:1:2103:7088:10690_1:N:0:46
GCCTAATGTTAAAACAGAAAATGGTGGGAGTACTGAGGTCGAAGAACAAGGCAGATACTGCCCAATTGCCGAGAATCTTA
GCATTTCCTAATTTTATTTCAGGTCTCCAGCATGTGCAGTATTTTGCTTTTCTAGTAATGAGCATTGGTTCAGTGATAGT
GGTCACAGAGTCATAGAGCTCCATGGCTCTGGCCCTTCGTT
>M00285:128:000000000-BF978:1:2103:17029:10692_1:N:0:46
CAGCGCCTCTTTCCCAGAGCGCAGATGCACAAGACAAGAAGGCATGGCTTTAAGATATTGGGTGGAAAGTTTAGGGGAGA
TGTCAGAGGGAAGTTTTTCACCCAGAGAGTGGTTGGCACATGGAATGCGCTGCCTGGGGTGGTAGTAGAGGCAGATACAT
TGGAAAGGTTCAAGAGATTGTTAGATAGGCACATGGAAGAATGTGGAATAGTAAGATATTTGGGAGGAAAGAATTAGATT
GTGAGACGTTTGAAGGATGGCACAACTTGGTGGGCCGAAGGGCCTGTTTTGTGCTATATT
>M00285:128:000000000-BF978:1:2103:6388:10694_1:N:0:46
AAAAACTCAATTTGAAATCTGATTAGCAACTATAGCCAGATATTTGCACCCAGACAATGGTGATATTACTTTCAAGTGTA
TGCTAGTGTTGATTATATTTTTCTTGAAATTTACACTCTCCATATCGGGCTCTGTGGTAATAGAGATTAGTTTATGGTGG
GTAACGTGTGGAAGTTTCTTTGGTACTCACCCATTTAATTATTCAGAAATCTATGGCAGATTTTGAGGTGAGTCACGTTT
CCAACACTCTTAAAGGAGAGGCACAGGAACATGAAGTTTGGGCAGTAAATCTTTTGTTTG
>M00285:128:000000000-BF978:1:2103:12949:10694_1:N:0:46
GGTACAGCACTCCTCCTGCTTATCTCTGCTTCACAAAATGGAATGGAGACTTTAAATCCATAAAGTTAATCTCATCTACA
GCTTCAATCTACTCTAACTCAAACAAGCAATCAGGTTGCAGCCTATTTAAAACATTCTCAGACAGAAAACTAAACAACAT
>M00285:128:000000000-BF978:1:2103:15845:10695_1:N:0:46
ATTTTGTTGAAAAAAGGCCTTTATAGATGATTAAAATCAATTTTGTGAAATTGTAATGGCTAGTTTTCAATTAACAATAG
CGTTTTCACACCTGCACTATGTAGAGTATTTCTATTAGCAATCAATACAATTAAAGTAGAATTAGCAGTGTTGTATATAT
GATTTCATGAAGGCAGCTTATCGTGAAATAAAGTAAAATCCTGAATTTATCAAAATTTTGAATCTTTTTATTTGAATTTA
TAATCT
>M00285:128:000000000-BF978:1:2103:19838:10697_1:N:0:46
TTCCAACAAAGCTCAACGTGAGAATGAGGAACTGCACCTTAATTTCTGACCAGGTACATCGCAGCCTCCCAGGCTCAATA
CCGAGTCCAACAAATTTTTAAAAAAAATTTTTAAATTTTATTTACAGCATCGTAACAGGCCCTGTCGGCCCCCCGAGTCC
ACACCGCCCATTTTAAATCCCCAAATTAACCTACCCGTACGT
>M00285:128:000000000-BF978:1:2103:24531:10697_1:N:0:46
CCATTAATATAATTGGGTCCCCACATACTAAAGTCCATGAGATGTGAGTGTCCTGCATTTACACTGGGTTGGGAAGGGGG
TAACCTTTAGACACTGTGGGACCTGGGTTTTAGGAAGAATTTTTAAGAGGCATTTTTATTTCTGCTCACATAAACCTGGT
CAATAAGTCCTGAATCTTTTCAATACATTTTTCTGTAATCAGAAGGAGCTACGTTAAAAATAAACCAAGTCTTATCAAAT
GTTTTTCATTAGACAGATCAGTATATTGGAATATGGAA
>M00285:128:000000000-BF978:1:2103:7662:10697_1:N:0:46
AGTAAATCTCCTCTGAACCCTTTCCAACATCAGCACATCCTTCCTAAGGTATGGGGCCCAAAACTGCACACAGTACTCCA
AGTGAGGCCTCACCCCGTATAGTGAGTGCCCCGTATAGCCTCATCAACACTTCCTTGCTTTTATATACTATACCCCTCGA
AATAAATGCCAACATAGCATTCGCTTTCTTTACTGCCGATCCAACC
>M00285:128:000000000-BF978:1:2103:26306:10698_1:N:0:46
CAGTAGAATAGCTAGTAGTGCTGTTGTTTCACAACTCTAGTGACCCAGGTTCAATCCTGACCCGTCGTGTTGTCAGGGAA
GAGCTGGCATGTTCACCTTGTGAACACAAAGGTTTCCACTGGGCGCTCCAGTTTCTTCGCACATCCCAAAGTCATGCAGA
TTGATGGGTTCACTGGTCACTGAAAATTGCCTATAATGTGTGTTGGTGTTTGGTAGAATCTGGGGGAAGCTGATGGGAAT
GTGGAAAGAGTAAAAATGTGATTACTGTATAAGTATTGTAAATGGGTGCCTGATGGTC
>M00285:128:000000000-BF978:1:2103:26584:10698_1:N:0:46
TCGGGCTTTTCTCTTTGGAGAGAACGAGGAGAGGTGACTTGATAGTGGTGTACAAGATGATAAGAGGCATAGATCCAGTG
GACAGTCAGCGACTTTTTCCCGGGGTAACAAGTAGGGACACAAGTTTAAGGTGAATGGAGGAAGATGTAAGGGGTACGTC
AGGGGTAAGTTTTTACACAGCGGGTGGTGAGTGCATGGAACACACTGCTGGCAGAGGTTGTGGGGGCAGATGCATTAGGG
ACATGAAAAATTAGGGATAGAAAAATAGGGGGCTATGGGGAAGGGAAGGGTTAGATAAA
>M00285:128:000000000-BF978:1:2103:10721:10698_1:N:0:46
AAAAAATAATTGCATGACTCATCCAGCATTTAGCAAGCAAGTAGCTGCTGGTTGAGGCATTATTCTTAAGTTTGCTGATA
TGAGTCATAGCATTAGGCTTGCTTTGAAACTGAAATGTGTTCCAAGGATGAATGCTGTGACTACATGGGAAAGGGATTTT
TAAACAGCTTTGCTGTTGCACAACACTTGGCATCGAGCAGGACAAAAGCACTGCTGTCTCACAGCTCCAGCCACCCAGGT
TTGACTCAGACTTTGGATGCTGTCTGCACAGAGTTTGCACACTGTCACTGTGATTCCCCC
>M00285:128:000000000-BF978:1:2103:9533:10699_1:N:0:46
GATCTACACTATTTCCCTACACGACGCTCTTCCGATCTGGAACACACGAATTCCCTCCTCAACTCCATTCACACCTCGAA
AGCTCGTACGCAGTCTTCTGCTGGAAAAAAAATAAAAAGACAAAAATAGCAAATACTTGTATCGTCTCGAAAAACAAAGA
TCATATATTCAAAACTAGACAGTCTACAAAAATTTTTAAGGTTGCTAATCAAAAACAATACACAAAACAGCTACACGGTA
GTAGTTAAATAACACATCAAAAAAAAAAACTAATGAACAAAAAAACGACAACAAAGA
>M00285:128:000000000-BF978:1:2103:13362:10700_1:N:0:46
TTGGGTTATTGCCTGTGCTACTATTATGTTACTATTCAGTGGCCGATGGACAACTAGCGCCAGTAATTTTCCCTTCAGAG
TTCCGAATCTCCGCCCAGCTGAACTCTGCATTCTGCTCCTTCGACATAATATATCGCCTCCCAGAATCATTCTGGTCTCA
TTCTTAATTAAAAGCGCTACTCCACCTCACTTCCCGGCTATCGTTCAGCATTACCTGAAA
>M00285:128:000000000-BF978:1:2103:22679:10700_1:N:0:46
GGAAGAGGTCACTGATGGGATTGTGGGGGCATTAGCAGTGATATTTCAGGAAGCTCTGCAGCCAGCAACAGTCCAAAGAG
AGGCCCCTGGGTAGCCAGGGTGATGATCCCTGTGCACAGCCCAGGCAGTGAAAGGGAGGCCTGCTGGAGGGCTGTGACAG
GGCAGACGGGCATCTCGAAGCAAGGCCTCTCTGGAGGAGCCAGTGGTGCTTGGCTGAGTGGCTGGGAAGGTCTGTGGTGG
T
>M00285:128:000000000-BF978:1:2103:20186:10701_1:N:0:46
ACGAAAAGAAAAGGAAGGTTGTGCCTGTACTATAATAGAAAAAGCACAGGTTCAACGGCAAGCATTTACTGAATGTATTA
TAAAACATGAATGGACTTAATGCATTGGATGGCACACCAATCTTTAACCTCTGAGGCAGCTGTGATTCATGGAATAAAAG
TGCTCTCTGATG
>M00285:128:000000000-BF978:1:2103:13119:10701_1:N:0:46
CACAAAAATTCCAGTATTCCTTCCTACAGAGGAAGAACACTAATATCCTATTGCTTGTTACTGGGAATGGGTCTTGGTAA
AAAATCTCTTATTAATATAGTGATAAGGAGCTGAATAATTTTCTATTGGAATTTCACAAGTGATCAAATATGCCTTAACT
CATGAAGGGAAGACAATTTGTTTTGGTTCTGGCACTTGGT
>M00285:128:000000000-BF978:1:2103:28159:10702_1:N:0:46
ACCTCTTGTGCTGGTGTAAGCTCCATTTAATTATTGGACCACGATTCAATAGCTTGCAGACTTTTTTGAATAAAGATCTT
CAATCTTTTGCACAAGCTAGCTGCCATATCCAAAACAGTTACGGAGCTAGAAATTTAGAGGACTTTCCTAACCCATTGAA
CTCCCTGACCCCTGAGATCTCCAAGACTGGGAACACCGTTGAAGATCAGGGTCACAGTGGGGTTTTCAGCCCAAAATTGG
GTGCTGAACTCACCATGTCCAAGGTCTCTGGCACCCAATCTTTGCATCAGGGCTTCATTT
>M00285:128:000000000-BF978:1:2103:10578:10704_1:N:0:46
AGAGTGCAAGATCAAGGAAGTCATGGTGAACGTTAATAAATTGGTTTGGCCACAGTTGGACTGTGTCCATCCTATTTGGG
GCACCATGCTTTAAGGATGATGTGGAAACTTTGAAGAGGGTTTCAGAAGAGACTTCTATATTGGTTTATTATTGTCACTT
GTACCAAGGTCTTGTCTTGCATACTGTTCATACAGATCAATTCATTACACAGTGCATTGAGGTAGTACAGGGTAAAATCA
ATAACAGAATACAGAGTAAAGTGTCACAACTACAGGGAAATGCAGTGCAGGTAGATAAT
>M00285:128:000000000-BF978:1:2103:26760:10705_1:N:0:46
TAGATTAAAGGCTTCAGTTCTAAGGTGAGGTTTGAGTTTGAAGCTTTGATTCACGGGGAAGAATGCTACAAAGTGAAATT
GATGTTTGTAATTATTCATGGAATTGTTTTTGCTGGAAAACAAATGATTAGGGCATGTCTATGTTGTAAATTTTGGTGTG
ACTTTTTTTAAAATTGTTAATACTTGCATTAAATAAGCATTGGTTTTTGACTGAACAGTTTGTTATTTCTGTACC
>M00285:128:000000000-BF978:1:2103:28549:10705_1:N:0:46
NNNNNNNNNNNNNNNNNNNNNNNNNNNNNNNNNNN
>M00285:128:000000000-BF978:1:2103:2197:10706_1:N:0:46
GGTGAAGAGAGTGAAGAGAAGTGGTGCCCTTTTCCCTGACCAACATAACAATCGCTAACATTTCCCGAGCACTTAGTATT
AGACACATTAGCAATAGAGATACCAATGGGCAGGGAATTACTGTGGAGTATGAAAGTACTGTGGAGTATGAAATCACGGG
AATTAATTGTTTTTAAAACTGTTCTTG
>M00285:128:000000000-BF978:1:2103:3669:10707_1:N:0:46
GTCAGAATATTCAAATGTACTGAAATACAGTGAAAAGCTTTTGTTGGTGTGCCATCCAGACAGATAATTTCATACATCGA
GGTGGTACAAATGGAAAACAGGATGCAGAATATAGTGTTACCATTACGGAGAAAGTGCAGTGCAGGGAGACAAATAAAGT
GCAAGGGCCAAGACGAGGTAGATTGGAGATTCAGAGTTCATCTTTATCTGATGAGAGGCCCGTTCAAGAGTCAGATAACA
GCAGGATAGAGGCTGTCCTTGAGCCTGGTGGCCTGGGTTCTCAAGCTTTTGCTCCCCTGG
>M00285:128:000000000-BF978:1:2103:14446:10707_1:N:0:46
CCTTGAAATCAGTCACCAGGGTGACCACCCTCTTCCTGTGGTGTATAGCTAGCGGGAACGCATGGCAGAAATCTACCATG
ACCACCTGAAAAGCTCCTGTGATGAAGAGGTTCAGAGTTGAGGTGACTTTGGCCTCTATGGAGAGTGTAGTCCAGGCATA
AGAATATGGCTAATGGCCTTCCCACAGAATGTCACAAATCTGACAGCCTTGGAAACTTGTGTCCACATACGTATTCAGCA
TCAGCAAGGTCCAGGTAGGATGCAGTAGTTCTGAAGACTCTGGGAGTAGGCTCTTCACC
>M00285:128:000000000-BF978:1:2103:27521:10708_1:N:0:46
ATGTGTAGAGACCATACAATCACTTCCTTTATTCTCAGAAGAATTTAATTTAGAGTTATTCCTCTATACATCATAAATAG
AATTTCAAGTTAGAGCTTGCTATTAGCAATTCAGTATTTCAGATCATACGATGTAACCTCACACTTGGACAGCCTTGCCC
CTCCTGACACTTCT
>M00285:128:000000000-BF978:1:2103:14968:10708_1:N:0:46
ATCTGTCTCAAGATATGAATACAGTTATTGTTTATTAATCCTAGACTTCCTCAAGTGGAACTGTGTGGCAACAGGACTAC
CTGCTGCACCACTTTGCCGTACTTTCAGTTAGTGCACCTCAGATCAGAACAAGCAGTTACGTAAAGAAAATTCTTGAGAT
GGAAGAGCACACGTCTGAACTCCAGTCACTCCGCGAAATCTCGTATGCCGTCTTCTGCTTGAAAAAAAAAAACAAAGCAA
ACTAATACAAAAAAGCAGCACAAAGAAAAACCAGCATGAATCGAAGATAAAACATGAAA
>M00285:128:000000000-BF978:1:2103:13192:10711_1:N:0:46
CCTGACAGAGATCATTAGAACTTTGTGGGGACTGTTCTATAAGGTCAGTAGTGAGTATTATTATTTCATTGTTGACTTCA
GTGGATTAAGAAATAGGGTGGGTGTAAAATGGTCTGCTGACTCATTAGCACTGGTTTTGTGCTTTTCCTAGATATCAATT
ACACCCCCATAATCTGCACAAAACTATTTAGCTATGCTGGAAGACATCTGTTTTACCCACTGATAAATTAAGAGGGAAAT
GTTGTGCAACAGTTTCCTGAGGGCAGTAGCTAACAGTGAAGTACCTATCCATGGGAACT
>M00285:128:000000000-BF978:1:2103:11857:10712_1:N:0:46
AACAATAACCGTACAAAGTGTCACAGCTACAGAGAAAGTGCAGTGCAATATGGTGCAAGGTCACAACAAGGTCGATCGTG
AGATCATAGTCCATCTTATCGTATCAAGGAACCGTTCAATAGTGTTATCACAGTGGGGTAGAAGCTGTCCTTAAGTCTGG
TGGTACGTGCCCTCAGGTTCCTGTATCTTCTACCTGATGGAAGAGGAGAGAAGAGAGAGATTCAAACTGTGAGATTCTAA
ATTGGGATTTGTGGAGTCCTACAATGAAGCATCCTCTGACTGAGTGCCTCCTCCTCCA
>M00285:128:000000000-BF978:1:2103:19480:10715_1:N:0:46
AGGAGGAGATGATGATGAGATAGAGGAATTGGGGAACAGTCCTGAGGAACTGAATAGCTTTATAGTGATGTTGACCAGCA
CGTAGAACCTGCTACCATTTGGACTAATTGGGGCAAGTATCATAGCTGCATT
>M00285:128:000000000-BF978:1:2103:20469:10717_1:N:0:46
GGTTAATAGTATTGTATTACATGTGCCAGTTGTGAGGAGCCAGATGTGAAGTGCATCCAGCTCCTCACCTCAGCACATCA
ATACTCCACTGCTGGTTTCAGGGGCAAGTTCATCAGCAGGGAGGGGGAGAGGGGAGCAAGAGTGAAAGAAGCATGAGGG
>M00285:128:000000000-BF978:1:2103:24516:10721_1:N:0:46
TTTTTGGTTTATAAGAGTGAATATGCATTTGAAGTGAACTACGTTGATACGAATTACTTTAAAGACAATTGCCCATGGTT
CGTTGAGTGAAGTCGAATTATAGTAAGCTAACCTTCAAACAGCTTTTCCTCCGAGTATTGTGTCTACAAATGTAAATACA
GTAGAAAAGTTTCCCTATTTAATAATTATGTGGATCTATTTTCCAAGCGGAGTTACTGTCGTTTCAATTTAGTTATTTTC
ATTCATTGCACGATTAAAATCGAGAAACACTTACCCCATTGGCATTGCCAGGAAACACA
>M00285:128:000000000-BF978:1:2103:11871:10723_1:N:0:46
TCCTCAAGGTACATTGGACAGAATTCAGGATGCACCTAGACAACAAAAATTATTTAAAGGAAAAATGACCCATCCAAAAC
AATACAAGATATTCAGTTCTAATTCCCGCCAAACAGAAAATATCATGCCAGACATTGACAACCCAACAGAAGATAGCACT
AGCTCATACAGCAGAAGTTCCAGCCTAACAAACCTTCGCCTAGAAACCAGCAACAATTCCAGTCCAGTAGTAAATGAAGC
ATTAGATGATAGCTATTATGTAAGTTTGCCACTAGCAATCAGTAGCAATTCTAGTCCATC
>M00285:128:000000000-BF978:1:2103:18497:10725_1:N:0:46
GTGATGCACTGTGACAGGAGTGCCTGGGGTTGCTGGCAGCTGGGGGAAGGGACTCAGCTCGCACCTAAGCCACAGCATGC
CAGCACCACTGTTTTGTTAATATCTCCCAGAAGTAAGACAAGTATTAATGTTTCATTTCACGCTTTGTCGGGTTGTTTGT
GGATGACGAAGGCGTTCCCTCAGTTTTTGCT
>M00285:128:000000000-BF978:1:2103:28062:10728_1:N:0:46
AAATCTATTGCTATATCAGCGAGTAACTTTTCAAGGGTAATAGGTACACTTAAATTAAGCTTGCCAAACGACTCACCAAC
ATGAATACATAAACTACAACTGTTTTCATGTAGATACGCATGGGTGTTGTGAAACGACTGTCAAATGAATGATTTTAGCT
TATAAAACGCTGTTTTAGCC
>M00285:128:000000000-BF978:1:2103:11101:10728_1:N:0:46
TAATTTCCTGCCTTATACCTTGACTAATTAGATATCTATTTATCTTCTCCTTAAACACCCCCAATGATCTGGCCTCCACT
GCTGTATGTGGCAAGGAATTCCATAAATTCATTACCCTCTGGCTGAAGAAATTTCTCCTCATCTCTGTTTTAAACCTGTA
CCCTCTAATTCTAAGATTATGCCCTCTGGTCCTGAACTCACCCACCAAGGGAAACAGCTTGGCCACATCTA
>M00285:128:000000000-BF978:1:2103:2455:10728_1:N:0:46
GCAGAAATGGCCCATTCTGATTATAGATGGAAAGACAACCAGAGATTTTGATGCCAGTCTGGATGCCTGCAATGTTCCTA
GATAGAAAATAATGTTGTTCCTCAAGCTTGTGTTTGTCATTATTTATAACAGCTCACTACAGAGACTGAAATCTCAGCTG
AAATACTGTTCTGTACCTACTGATGACTTTTGTAAATTTCTTTTTACAGGATACAACAAGCAGAGGATTTGTTTATGGGA
ATCTCAAAGACAACATCAACAAGTTCACACTGGGGAGAGGGTGTTCTCCTGCTCAGCGTG
>M00285:128:000000000-BF978:1:2103:16285:10729_1:N:0:46
AATAGGAAATCTGTTGCTATAAAAGCGTTTAACTTTTCAGGGGTAAGAGGTGCAGGTAAAGGACGTTTACAATACTACTC
TAAACCATGAAATACATACACTACAATTGTTTTTCCTAAGTTTCTCCATGCCTTTAGTTTAGAAAGTATCAAAAAGATGT
ATTTGGCTTATA
>M00285:128:000000000-BF978:1:2103:9944:10731_1:N:0:46
GTTTGATGTAGTGATAAGAATGTGGCTTTTTCTTCATCTCTTTTGCAATAAATTGAATTGGGGAATAAATATTGGGGAAC
TTACGAATACAAAAGCATGTACCCATCAAAGTGCCTGTGCTTTAGTCATCAATATTCACTTTAATAACCATCCACAAGCA
GAATGTCAAAGCTAGGAA
>M00285:128:000000000-BF978:1:2103:7381:10736_1:N:0:46
GCTGGTTTAAATAGGACCATTTTTGCCATGCTTGATAAACTGCACAAGCACAGTGTAAATGCAGCACTCTTCATTTTAAA
TACAAAAGGCAACATTTACAGTATATGTACAAACTAAATTCTATTCCCTACATAAATTTAATCTCACTTATAATCACAAT
AGTGGCAATATTGCAATGCAAACCCAAATAAAAATGATCACAGATTTGAAGCATGTGTAAAGAGCTTAGCGTGATTACAG
GAATGATATGTGGTGCTACACTGCATCATCTTTTTATAGAAAGGTTGACAATAAGGAAA
>M00285:128:000000000-BF978:1:2103:5856:10736_1:N:0:46
TCGGAACAATGAAAGATCTGACTTATTCCCCCAATATTGCACTGAAGTGTCATCACAGGTTTGTACTCTCATCCCTGGAA
GTTGAAACCACAAAACTAAAGTTTGATGGGTGACATGGACACATTTTGCACATTTATCCTGTTTGCTTAGAGGTCTGTGG
AATAGTTTTTGAGTTGTTGTAAAAAACCATAGGAAAGTCTGTGAGCTTTCAAGTCTGTTGGATCATCGTTCTCAG
>M00285:128:000000000-BF978:1:2103:8499:10736_1:N:0:46
AGTGCTGTGCTTTTGTCTGGATGATTTTTTTTGTCCAAGTCAAGGAAAATGTGGATGTAAGAAATAGAGGCTGGAGTGGA
CACTTTAGCTCTTGGCATCTTTTCTGCCATTTATTGCTGATTTCTACTTCACTGTTTCTTTCCTGCACTCACCCCATTTA
CCTTGAATATCTTATTATCTAAATATCTATCCATGATTGTCTTGAAATACCTCAGTATCAGAGCATCCATAGCCTTCTCG
GGCAGTGAATTCCAGAATTTCTACAAGTAGATCCTACAAATATTGCCTAGAAGCCACAAT
>M00285:128:000000000-BF978:1:2103:9623:10736_1:N:0:46
CCTCAGTGCACTCTACTCCGTCAGTGCACTAGGTACTTCCTCAGTGCAATCTGTACTCCCTCAGTGCACACTGTACTCCC
ACAGTGCACACAGTACTCCCTCAGTGCACTCTGTACTTCCTCAGTGCACTCTACTCCCTCAGTGCACTCTATCCGACCTC
AGTGCGCTCTGAACTCCCTCAGTGCATTCTGTACTCCCTTCGTGCACTCTACTCCCTTAGTGACCTCTGTACTCTCTCAG
TGCATCATGTACTCCCTCAGTGCACTCTGTCCATCCGGAGTGCTCTCTG
>M00285:128:000000000-BF978:1:2103:25221:10737_1:N:0:46
CATCGCTTGGTTCCTCGCCCCTTCATAGACAACTCTTCGTGCATTCCGCCTTTCGATCGGTTCCCCCTGTGCCACTCAAC
ACCTCCCCTCATTCTCTCTCAGGGTGTGGCCCCGACATTCGTCCACTTCACCACCTCTCTGCGATCTCCGATTGGTCTGC
CCCAGGTATGAGAAACGCCATGCTATTCCTGTTCCTCCCCTGAATATCGTAAGAAAACCTTCAGAATAATACCATCCGCA
CACCCAGTACTATCACGTCCTGATATTACGGCCACTCGACCCCGTCATCCCAGTCAATAT
>M00285:128:000000000-BF978:1:2103:11372:10737_1:N:0:46
CGTTTCAGGTCAGGACACTGAGTTCCTCCAGAATCATTGTGTTTTTCATCTAGATCCCAGCATCTGCAGTCCTTTCTTTC
TACACTTTCCATCTACACTTACTGCTGCCTCAGGAAAGCAGCCAACATAATCAAAGACCCCTCTCCTTCCTGGTCATTCT
CTATTCCACCACCGCCCCCCCACTTTCCATCAGGCAGGAGACACAGAAGTTTGAAAACATGCACCAGGCTCAA
>M00285:128:000000000-BF978:1:2103:25468:10738_1:N:0:46
GCATGGGAGTGAAATACTGTACGCCACAGGTCAAGGTGCTCGTCGCATTTAAAAAAAAAGAAACAAACAATGAGAGACAC
AAAGACAGAAAGACACTAAAAACATTGGAACCACAAAATTAAATAGCAACTTAAATAAACAATCTTAAATTGAGCATACT
GACAACGGACATTTAAAGTGCTGGTGCATTTCTGTACGCCTGGCATCCTTTGGTGTTGGCGGGAGGGATGGAGGGATGAG
GGATGACATCCAAATCTTTAAGGATTTTGAGGGAAATTGATGGGATAGAAGGAGATAAGT
>M00285:128:000000000-BF978:1:2103:14543:10738_1:N:0:46
CATTTGCTGGCTGCAACCAGTTGTCTTGCAGCTCTAGTATGCTGGCGCTTTCACATATTTTAATGTTATAGTGGAGTTGT
TAAGTAGCACCTTGTAATAAGTCCCATTCTGAAATGTGCAATCATAACTTCCATTTTGCACATAGCAAGAGTTCACCAGT
TCACCTCTGACCAGTTAATCATCTTTTGATTGTAGAAAAAAAAATGGATGTTTGGAGTATCATGGATAGTTCATGTCCAT
CTGAACTTATAAGTCTAGAAGGATGGCACTTCTGATGATACAGCAGTCCTTTTAATAACG
>M00285:128:000000000-BF978:1:2103:10367:10739_1:N:0:46
ATCTCCCTCGTTTCTCACACAGTCCAAGATCAACATTAAAATTTCCATACCACAGTTAGACAGCAACATAATACAGGAAT
CTCTGATGGATTGGCAGCAAAAGATCTGAAGTGTAAAAATGTGTGGGATTGAATTCCAATTTATTTTCTGTTTCTCTCCA
GTAATGTTTCTTATCTAATCATCTCCTCTATTTATCACCTTCCCCAATTTTGGCCTGCTTTCTGTGTCCACACTTCCTTC
>M00285:128:000000000-BF978:1:2103:20013:10740_1:N:0:46
CATTCGGTGCTCGCAATGTGGCTTCCTGTACATCGACGAGGCAACCTTTTCTCAGAGCACATGCGCTCAGTCCACAATGC
GTATCCCGAGCTCCAGTTGCATATCATTTCAATTCCCCTTCCAATTCCCACTGTGACCTGTCCATTCCCGGCCTTCTATA
CTGCCATTGTGATACCCAATGCAAACTGGAGGAACAATACGTCATATTCTGCCTGGTGGACCCCAACTCAATAGCATGAA
TATTGAATTTTCCAGTTGTAGGCAACAATCCACTGCGTGGTAAATTATTCATTCCCACCC
>M00285:128:000000000-BF978:1:2103:19568:10740_1:N:0:46
CTGTTTGTTTCAATGTACATATGACTAATAAAGGTATCTTATCTCTTATAAATGCCTCTTAAATGCTGCTATTGTTTCTG
CCACCACCACTACCCTGGCAGTGTGTTCCAGGCACCCACCACACTCTGTATGAAAACTTGCCTCACCCATCTCCTTTGAA
CTTTCCCCCTCTCACCTTAAATGCACGTGCTCTAGTACTTGACACTTCCATCTTTGGAAAAAGACTGTCTACTCTACCTA
AGCCTCTCATAATTTTATAAACTTCTATCAGGTCTCCCCTCAGCGTCCGAC
>M00285:128:000000000-BF978:1:2103:23658:10740_1:N:0:46
GGCATATTTGAAGTTCATCAGGGACCAACTATCCCCTGCCCCACCTAAAGGCCCACTAGTGGACTCAGCCCAACTGGAGA
GCCTAATATTCTCATAAAAATCATAGATGCAATAAAAAAAGTTCCCCCTAAATATTGTCCCTCAAGTCCCTCACTCTCAA
CTAGTCAGCA
>M00285:128:000000000-BF978:1:2103:16414:10741_1:N:0:46
CACCCAATGATTCAAGAACAGCTTCTTCCCCTCCACCATCAGATGTCTAAATGATCCATGAACATTATCTCATTATTCCT
CTTTTGCACTATTTATTTGTTTTTGTAACTTACAGCAATTTTTATGTCTTTATATCTTGCACTGTACTGCTGCCA
>M00285:128:000000000-BF978:1:2103:27958:10741_1:N:0:46
GCAAGCACGTGACAATGGTATTAGTATCCAACCCACGCAAAAAGACAAACTCACGCAATTATGTGGCAGCCCGCAGCACC
AAGGTGTGGTGCTGAATGCGCGTCCTTTAGGATTTGCTGATGAAGGCTTGCTTACTACCCTTGCTGG
>M00285:128:000000000-BF978:1:2103:22882:10742_1:N:0:46
CACTGCTAAGAGTCCTGCCTTCGAATTCGATCTCCTGAAGTGTATCACATTACACTTATGAACTCCATCTGCCACTTCTC
AGCCCATCTCTGCATTCTATCAGTATCCTGTGGTAATCTACAGCAACCTTCTACACTATACAGCAACCTTCTACACTAAA
TTCTACACTAACCTTACTCGCTGTTGTAAGAAATGCAGCAGTCAATTTGCACACAGCAAGATCCCAATGACAGTAATGTG
ATGATTTGCTTCATTATCATTCAGTAAGGAATAAGCATAGTCTGGTCTCAAG
>M00285:128:000000000-BF978:1:2103:20168:10744_1:N:0:46
GTCCTTTTTTGGAATGTGGGAGGAACCTGGAGCACCCGGAGGAAACCCATGCAGACACAGGGAGAACATACAAGCTCCTT
ACTGACAGTAGCCGGAATTGAACCCGGGTCACTGGTGCTATAAAACGTTACGCTAACTGCTACACTACTGTGCC
>M00285:128:000000000-BF978:1:2103:19533:10744_1:N:0:46
ATTGGATTAGTGACGGATGATTTTCTGGTGGTTGCTACTCTGTGAACAATAAACTGACGAATACAACACAAGAAATGTAA
ACAGGAGGAGGCCATTCAGCCCTTGTATCCTGCTGTACCATTCAAGATGATGGATGATCTACCTCAGTGCCATGTTCCTG
CCCTACCTCCATATCTATTGAATCCCTTAATAGCCACAAATCCATGTCTGAGATCCATAGCCTTCCGGGGATAAAAAATT
CCTTTGAGTCAGAAAATTTCTCTGCATCTCAGTGC
>M00285:128:000000000-BF978:1:2103:2063:10749_1:N:0:46
TGACTGAGGATAGGAATGGGTATTAGGGTGAGTTTTGGATGTGGTCAGTATCATGATCAATTGAGTATATGAAGGTTATA
GACTAGGGAAATGTTTGTGGGGACTGAGAGAGAGTAATTATGGGATATTCTTTAGA
>M00285:128:000000000-BF978:1:2103:18978:10750_1:N:0:46
AGGAATATCTGGTCTTCAAACTGTCACTGTGACTTGTACCACAGTTGGAATTACCTAGTCGTACATGGAGTCATCTATGT
GTAATATCATGAGTCTCAGCAAAAGACTTAATGAAGCTGTAATTTAAATGAGGTTTGTGCACACCAGCAGTATAGGCTCC
TATTTCTTCTAACTTTAGATGCTCTGGAAACTAGGTGCACTAGATGGGGATCCAGTCTTTAAGATTTCATGCTATCCATG
CTGCATAATCAGATTTTATTCTATTAACAAAACCTAAAATTGTATCTTAACTGCAAATC
>M00285:128:000000000-BF978:1:2103:11949:10750_1:N:0:46
CTGCTATGGGGAGGGGGGTCAATAACACAGCACACTCGATTGATCCTCCCCTTCTTGTTCCTACACATATCGCGTAAATG
GACAATCCCCCAACAATGTAGCAATGTCTCTCTCAGCACTGCTGTTACTTCCCCCGCTGCCCACCTCATCAAAAGGCAAC
ATCCTCTCTACACTTACCTACACCTCTGTCACCCTTGTACCAGCTGTATCTGAGCACACTGAGCTGCAGTCCGACCCTTC
TCTCAACCACGTTATGG
>M00285:128:000000000-BF978:1:2103:8615:10751_1:N:0:46
CCCCCTGTCACTTCCACCTCTCACCTCCCAGCTTCTCCCATTTCCACTCTCCCTCTCCTTCATTTGCCTATCATCCCCAC
ACCTGCATCCACTTATCAACTCTTCCCTCCACCTTTTTTTATGTACTGGCAATATCCCTCTTTCTTTCATTCCAGATGAA
GGGTCTCAACTCGAAACATAATCTGTCTGTTTGCCTCTACAGATGCTACCTGTTCCTCTGAGTTCCTCCAGATTTATGTG
TGTTGCTTCAGATTCCTTATGTG
>M00285:128:000000000-BF978:1:2103:19448:10751_1:N:0:46
CATCTCCTCTAGATGGATGAAAGAAAAAAATAGATTCTATCTGACTTTACAAAATAAATTTAGTCAGTCCAAAAATTTTA
AGAAATTGAAACCATATTCGTATTGTATGTTTAACGATTGGGTTAGTCATATATTTACTTAATTTGGTAAGTGCAAAAGT
GAGTGAAGCTCCTAGAAGAGAGAATAATGAAAATTCAAGTGCTGATGGATGCTCAAGGTGTACCCATTTAGGTCATTGAA
TAACATTTAATTCTTGTGTCAAAAAAAAAAAATCTTATATTGATTGCACAATAATATAAT
>M00285:128:000000000-BF978:1:2103:19415:10751_1:N:0:46
ATAAAACGTTCTCTTTGTTTCTCTTTTCACAGATGCTGCCTGTTCACCATTTTCTGTTCTTGCTTCAGATTTACAGCAGC
TGCAGTTTGTTTGACTTCCACGGACAATATATCCAGGTTTGCTGATAACACACACTGTGTGTCAGTGCGGGTTGTGAACA
GGATGCGGAGAAGCTCCAGAGGGGTAGGGAACGGTGATGGGAACGGGTGAAGACACTGCCGGTGGAATGTTATGTGTGAA
GTGGTGACATGCTGGAGATGTTCAGCAGCGTGGACCGAC
>M00285:128:000000000-BF978:1:2103:27345:10755_1:N:0:46
ATCTTTTAATAATATTTAGTATCAAAAGAAAAATTGATGTTAATTTTTCACATTGTCGATATAGTGGGCTGGATGTTGTA
CAGACAGCATGAGATGGATGGGAGGCTAATAAGAGAACAAGGTAAGCAGGAACTACAGGTACATGGCATTGCACGACTGA
GAAAAAAAGCTTTCTATTTCTCTGACACCTTCCGTGACCTTAGGATGTCCCAAAGCACTTTACCAGCAGTGAAATACTTG
TACAATGATAGAACCAGGAGGTTTTTTTTTTGGCAACTGATCACTAAGAAATAAATTAT
>M00285:128:000000000-BF978:1:2103:11267:10755_1:N:0:46
TAAAAAAATAGGAATAGAGAAGTTTAATCGAGGATTATAATCATTTATCTTACAGAATGCTTATTGATAACATTCTTCAG
GGCAATAAGTCAGAGGCAGGATGGAGCACATGCTTGTGTATAGAGCAAACTACAGTTTTTTTTACTGCAATCAATTTACT
CAGGAAAAAGAGTTTATTTAAGGATCAGTGGAAATAGAACTTACAACTGAAATTGCAGTACCATCAATAAAAGTAGGTAA
ATTTGCCAGAAAATTGAAGCAAATGGAGGATAGTTACAT
>M00285:128:000000000-BF978:1:2103:27866:10758_1:N:0:46
AGTCAGGTTGATATTGTAGCGACTCATGATGTCAGGATCTGAAAAGCCGTTGGCCGTTGCGGGGAAACGCGCGAGTTCCT
GCGATAGTGCCGGAAGGCGGGACTTCCGACGGGAGTATGACATCACTTCTGCCGTCCATGTTTTTTGTAGTTCGGGATAT
GCACGGCTTTTGGTAAGTTATTAAAAAAACGTGCTCGATCGAGTCTCCGTGTCCTCATGTTCTTTTAAGTCGCACCCTGC
TGGCTGCTACATTTGGTGACCCCGACGATTCCAGACGGCATCTGGAATCATTGGATACTG
>M00285:128:000000000-BF978:1:2103:5540:10758_1:N:0:46
ACTCACAGGGTGTCCTTTCAGTCCCAGCCGCAAACCCTCCTCACCGTCTCTCGGGATGGCTCTGGGTCTTCTTCTGCTCT
GCTGTCTCAGACGGTCAAAGAATCTTTGTTTTTGTTTCTGCTTTGGTTTGACTCTGCTTTGACTCTGTGCTTAAGAAGTC
ATATGCTGTATTGTCCTTCATCAGTCGTGGGATTGAATTTAGGAGCCGGTAGGTACTGCTTCAGTTATATAATTCCCGGT
CAGACCTCA
>M00285:128:000000000-BF978:1:2103:18399:10758_1:N:0:46
GAATGAGGCACAAATCTTATGGGTACAGCCGTTTTATTAGATGGTCATCATAGTACAGGTCAGGCAGGGTCAGTCTGTAT
CAGCAAGTCAAGTAAAGAAGCAACAAAGAGCTCCACCTCATGCTCTCCCTTTACACTGCAAACTGGTCTGA
>M00285:128:000000000-BF978:1:2103:14740:10759_1:N:0:46
AGGAGTTAACAGACAAATAGAAAAACAAGGCTTTTTATTAACATGCTCTGTGAGATCTTTTGTGCATTTGCCCTCTGTCC
AATTTTGTTTAATCTGTCCATTTTGCCCATGTTATTGAAAACACTCTTGATTTCATTACTGTGCTCAGCATCTTTCCTTG
CTTGGCTGAACAATTTGCTATCTGCTTGCTCACCTTG
>M00285:128:000000000-BF978:1:2103:28799:10759_1:N:0:46
CAGAAGAGTGTTCCGCTCTCATCACTGACAACCCGCACCTCCGACGAGCAAGAAAATTTAATTGAAAACTTGCCACGCGT
AAAGCCTTCTCACGAATCCAGTTTAACATTCTAACACCAAGACTTGAGTCTACAGATGTTTAAGATTAAATTTCATGCTC
TGCTTCCTGTGA
>M00285:128:000000000-BF978:1:2103:29298:10760_1:N:0:46
CCCTTGGTAAATCCATGTTGACTCGACACAATCCTATCATTGCTACCCAAATATGCAGCTATTTCATCCTTAATAATGGT
CTCTAGCACCTTACCCGCCACAGACGTCAGGCTAACCGGACGATAGTTCCCCGTTTTCACCGTCCCTCCTTTCCTAAAAA
AGTGGGATAAC
>M00285:128:000000000-BF978:1:2103:14222:10763_1:N:0:46
CTTTCTTTTCATGAATGAAATTCCAGTGACAAACAGCAGTCCATATAGAACTATTCTATCCTGTTCTATTCTACTGTTAT
AAGAATATTAACCAGTTCCCTGGTACAAGATTGACTCTTGACGTCACAACCTTGTGTTTTATTGCCTATCTGCACAGCAT
TCCCTCTGTAGCCAAGGGACTTTATTCTACAGTGTGTTTTTTTTCCCCCCCACTGTCCTACCTCAATGCATTATGTAATG
AATTGATCTGTATAAACAGTACACAAGACAAATTTTCCATTAGAACATAGATACTTAC
>M00285:128:000000000-BF978:1:2103:5376:10763_1:N:0:46
CTTGGAGGTAGAAAATATAAGATGGTGATTGAAGGTTGTTTCTTGGAATGGATGTCAGTGCAGGGGTCAGTGTTGGTTGG
GACCCTTGATATTTATTTATTTTATATAAATGATTTGGATGTGATGACATAGAACTTGGAGGTGTTGTTGATGGTGAAGA
AAGTTACTGCAGATTACAGGGGGACCTTGATCAGT
>M00285:128:000000000-BF978:1:2103:6457:10763_1:N:0:46
GATAAGATTTCTTCATTAGTCACAGTACATTGAAACGCACAATGAAATGCACCTTCTGCATTGTGGGCAGCCTGTCGGTG
TCGCCATGCTTCCTAACCAGTACGTCTTTGGAATGTGGGAGGAAACCAGAGCATCCAGAGGAAACCCACACAGACACTGG
GAGAATGTACAAACCCCTTACAGACGGGGGCTGGAATTGAACCCGGGTTGCCAGTGCTGTAATAGCGTTACGCTAAATGC
TACACTACTGTGTGAAAGTCTCTG
>M00285:128:000000000-BF978:1:2103:6738:10764_1:N:0:46
GATCTACACTCTTTCCCTACACGACGCTCTTCCGATCTGGACTACACGCTTTCCCTACACGACTCGCTTCCGATCTCAAA
CACACTCGTTCCCTACACGGCACGAATACGATCACGCAACGAAGCGCGACCAGGAGGGAAAGAGTGGGTATGACCACGCG
CTGCTACAAAGACTAGACTAACGTTAATAGTGTATAGCGAAGAAAAGCGAGCGACGGTACGAGTCACCTGAGAAGAGGAC
AGTAAGAAACAAAAACAATAATACCCTTCTACTGATTTCAATAGTAATTAGTCCATGTTT
>M00285:128:000000000-BF978:1:2103:4806:10766_1:N:0:46
GATCTACACTCTTTCCCTACACGACGCTCTTCCGATCTGAACTACACCCTTTCCCTACACGACGCTCTTCCGAACTGCAC
TACTCCCCTTCCCTACACGACGCACTTCCCAACAGAAATACAATCCTTCACCGCAATACGATGAACACAAACAACCCCCT
GCCCCACACGCCATGACGTGCATCCGGGTCCAACGATCGCAGCCTGGCGACAAACGGCACAGCGTAACACGCCAGGATCG
CATATGAACCGAAGCTATCAATGCGACGAGACGCGATGAGACAGGTGCTCCACGAACTA
>M00285:128:000000000-BF978:1:2103:20917:10767_1:N:0:46
CACTTCTTCCAGCCAAAAGAAGCATCTTCCAGCCCTGTCTAGCCCTGTCAGCCATTTGTCTGCTTCAGTACAATTTCCTC
TCATTCATTCCTCTAAACTCAAGTGAATACAAGGCCTAGTCAATCCAATTTCTCCTCATACAAAAGTTCTGCTCTCTTGG
GAA
>M00285:128:000000000-BF978:1:2103:7686:10771_1:N:0:46
CTGAAAGGTTGTTTAGTTAGGTATTAGAGGTAACTGGAGCTATAACTGAGTGAGAGTCAGAAGAAGTTTGAGAAGATCCC
TGAATAACTCTCCAAAATAATTGATATTGTTCAGCTTGCATTGCATATAATTCACTCCTTCCCACTCCCCGAATCAATGT
GTGCTTCAAGACTACCCAAGTTTCCAGCCAAACTATTATAGGACAGCAACAACACTGCATCTATCTACCAATAT
>M00285:128:000000000-BF978:1:2103:25521:10773_1:N:0:46
TCTGGTATGTGCTTAAAGCACATCTGGTTTAAATGCTTAAGGCACATCTGGTTTAAATGCTTAAGGCACATCTGGTGTGT
GCTTAAAGCACATCTGGTTTAAGTGCTTAAGGCACATCTGGTTTAAGTGCTTAAGGCA
>M00285:128:000000000-BF978:1:2103:25838:10775_1:N:0:46
ACCCTGGCACCCGGGAGGCAACACAGCATCCTGGTGTCAAAGTTATAGAGTCTCTTATGTGTCCCCCTGACTATCAAATC
TCCTATCACTATTATTCTACCTGGCCTTACCCTTCTCTGCTGAGCCTCAGAGCCAGTCTCGGTGTCACTGACCTGGCTGC
TGCTGCTGTGCTCTGACATGCCATTCCCCCCAGCAGCATCCAAAGTGTTATACCTGTTGCTGGGGAGAATGGCCACAGGG
GAACCCTGAACTGATTGCTTACTCCCCTTATTTCTCCTGCATCCATCTGCAGCCCG
>M00285:128:000000000-BF978:1:2103:28780:10775_1:N:0:46
TACCTGGAATACACTGCCTGAGGGAGTGGTGGAAGCAGAGTTGCTAACAGCATTTAAGAATTGTCTAGATGATCACTTGA
ATCACCTAGGCATAGAAGGTTACAGGCCAAGTGTTAGAAGATGGGATTAACACAGATGGGTGCACATTGGTCAGTGTGAC
TGGGAGGGGCTGAAAGGCCTGTTTCCATGCTGTATGATTCCATGACAGAACACCAGTGTTTCATACAGTGATGAGTGATC
AACTCTACCATGGCCAAGTTTTACATTTTTTGTCCTTGTGTAGTTATCTGCAAACCAGA
>M00285:128:000000000-BF978:1:2103:9540:10775_1:N:0:46
GCCATATGACTTCAGCTCATGATTCAAAGTATTTCAAGTGTCAGCAAGTTGCTTGAAGCTAGGACCAAACATACAAGGTT
TTCCAGCATTGCTCTGGAGGTCTTGGTGGGAGATGAGTAGAGAGAGATAACCCACCCACAATGAAACCCTGCAGGTACAT
AGTGAGGCAATACTGAAAGTAGCAACCAAGGTGGATAGGAAT
>M00285:128:000000000-BF978:1:2103:13378:10776_1:N:0:46
TCTCACTTGAGCTTCTTCAGGGGAATAAAGTCTAACCGGTTATTCTTCCAAGGGTGGGCTGCTGGGCCCCTCGTTCTGGG
AAATGCTACCTGGATCCTAACTGGATGAGTCTTTTTCTGAAAACCCACCTCAGGTTTGTCCGGTTTGCTCTGCTCTTCCA
GGGGC
>M00285:128:000000000-BF978:1:2103:4308:10777_1:N:0:46
GACGCTGATAAAACAAAGGCTATCCACTTTGTCTAAAGCAGCGTTTTAAAAACTAAAACCATTGCTTTGCCACTTTCAAC
TTAAACCGCATACAGTAACAATTTGAAAACAAATGTATTGTATGTATTTCAGGGTGCTGGGACGTTTGGTAACAGTTATT
CGACTGTATCTGTTTCCCCTGAAAAGTTAGTCGATGATATAGCA
>M00285:128:000000000-BF978:1:2103:25331:10778_1:N:0:46
GCTGTCATTGACTTCAGGAAAGGGGGTGGTGTACATGCACCTGCCTACATCAACGGTGCGGAGGTCCAGAGGGTTGAGAG
CTTCAAGTTCCTGGGAGTGAACATCACCAACAGCCTGTCCTGGTCAAATCACGTAGATGCCACGGCCAAGAAAGCTCACC
AGCACCTCTACTTCCTCAAGAGGCTAAAGAAATTTGGTTTGTCCCCTTTGACTCCCACCAACTTTTATCAATGCACCATA
GAAAGCATCCTATCTGGATGTATCACAGCTTGGTACAGCAACTGCTCTGCCCAAGACCGC
>M00285:128:000000000-BF978:1:2103:21622:10778_1:N:0:46
ATACACTACAGACAATTTACAGTGGCCAATTAACTTAACAACTTGCACATCTTTGGGATGTGGGATGAAACTGGAGCACC
CGGATGAAACTCACGCAGTCACAGGGAGAGTGTGAAAACTCCATACGCGCTTTGGCAAAGATTCTATACTTACTTGTCTT
TTAATGATTTTTGAACTACAAACTTCAGAGATCGATCAATTAGCATTG
>M00285:128:000000000-BF978:1:2103:29143:10778_1:N:0:46
CAACATTCCCTCTCCATTTTTCTCAATAATTTACTCAATTCAAAAACAAATTTAATAAAATCACTACTTAATATTCCCAC
AAATACCGTGGCTTTAATTGAGGATCAGTCACTGCACATTTTCGACAGAGAAATATATTAATCTGTT
>M00285:128:000000000-BF978:1:2103:11288:10780_1:N:0:46
TATTTCATGTATTTCATGTTGCTGAGTCGATTGGTAAGAGTTATTTGACTGTACCTATTCACACTGAAATGTTAATTACA
GATAGATTAAATGTATTCTAGTTTGGCTAAAACAGCGTTTTCAAAGCAGAATAGGTTGATTTGATATTTCTTTCTCTAAC
ACTAAGCACAAACTGCATAAAAGCAGTTGTATTTCATGTGTTTCATTGTGCTGAGACGATTGGTAACATTTATTTGGCTC
TAGCATAGAACCCTGAAAAGTTAATTACAGATACATCAATAGATTTCCAGTTTGGCTAA
>M00285:128:000000000-BF978:1:2103:5768:10780_1:N:0:46
TACCTGACCCTAACTGGATGAGTCTAATTCTGTCCGCTCACCTCAGGTTTGGCCGGGCCGCTCTGGACCTCCAGGGGTGG
GCTGCTGGGGCCCCCCAATCTGGAAAATCCTACCTGAACCCTAACTGGATGAGTCTTTTTGTGAAAGCTCACCTCAGGT
>M00285:128:000000000-BF978:1:2103:20407:10782_1:N:0:46
CACTTGCCTCTAATTAGGGAATCTATGATTTATCAACAGTTTTCTTATTTGGCTAAAGCAGCGTTTTATCAGCAAAAACC
ATTGATTTACAACTTTGTACACAAAACACATGGAGTATCTACGGGAAAACAATTGTAGTGTATGTATTTCATGGTGCTGA
GTCGTTTAGTAACAGTTAATTAACTGCACCTCTTACCCCTGAAAAGGTAA
>M00285:128:000000000-BF978:1:2103:27758:10782_1:N:0:46
GGAAGTATTCTCACCACAGACCACTATGGATCAAGCCAGGGTTCACCACACCTCCTACAAGGCAACTATGAATAGGCAAT
GAATACTGGCTTTTCCAAAGCCCCCATCCTGTAAACGATTGAAAAAAAAATTTAAACTTAGTTTGATATTTCTTTTGCAG
AATTTTTAAGACTTATGTTTACTTTCTAAATGAAATGTATTTTTTTCTATATAGGGAGAATATGACTT
>M00285:128:000000000-BF978:1:2103:13034:10785_1:N:0:46
AAGTTCAAAGTGGCAATTCAATAGTTTTAGCTTTTAAAACGCTGTTTTTGCCAAATATGAAAGCTTTAGCTATATCAGCG
ACTAACTTTTCAGGGGTAAGAGATACAGTCGA
>M00285:128:000000000-BF978:1:2103:26690:10785_1:N:0:46
TTCCACATCCTTCCTATAATGCGGCGACCAGAATTGAACACAATATTCCAAGTGCGGCCTAACTAGAGTTTTGTAAAGCA
GCATCATCACCTCTCTGCTCTTGAACTCAATCCCTTTATTTATAAAAGCCAACATCCCATAAGCCTTCTTAACAGCCCTA
TCCACCTGCGAGGCAACTTTGAGTGAACTGTGGAT
>M00285:128:000000000-BF978:1:2103:6896:10785_1:N:0:46
AAAACACACAAAGGAGTTCAGATGGTAAGAGTGCCCTGGGACCCACTTTACAATTAGAGAGCCTCTTAAATACAGTGATT
ACAAGGAAGTAATCTAATCAAATGGTTCAGATGACATCACAAACCGCAAGACTGAAGCTCCAAAGGTTAATAGCTGTCAT
CCCATTCTGGGATTTGATTACATCCTTGACATCACTCTGTGGTATCTTCTACTGTTCAGAAAATATACTGTTTTCATTTC
TGGTGCAGGTTTTATTTGGTTTCTCTGGCTGCAATGGCCTTCAGTGTAGGC
>M00285:128:000000000-BF978:1:2103:8322:10786_1:N:0:46
GCCCTCTTGTATTTAGCACCCCCTCCCTGGGAAAAAGACTGTGTGCTTTCACCCTGTCTATGCCCCTCACAATTTCATAT
ACCTCTATCAGGTCACCCTTCTATCTTATATGCTCCAGGGAATAAAGTCC
>M00285:128:000000000-BF978:1:2103:22061:10786_1:N:0:46
AATTACAGACCGGTGAGTCTCACGTCTGTGGTCGGTAAGCTGTTGGAAAGGATTTTGAGGGACAGGATCTATGAGCACTT
GGAGAGTCATGGACTGATTATGGACAGTCAGCATGGCTTTGTGAAGGGAAGATCTTGCCTCACGAGCTTGATAGAGTTCT
TTGAGGAGGTGACGAGGAAGCTTGATGAGGGCAGGGCGGTGGATGTAGTGTATATGGATTTTAGTAAGGCATTCGATAAG
GTTCCTCATGGCAGGCTTCTGCAGAAGGTCAGAGGTCGAGGTATCCAGGGGAGG
>M00285:128:000000000-BF978:1:2103:10382:10789_1:N:0:46
ATGCTGAAAAACTTCTGAAAGCTAGCCAGGCTGTAGTTGCCTGGCTTAATCAGCTACCATGCTTATAACATACTTTGAAT
ACTTTTGATGATCAAAACAATTAACTTTTGAAAATTAATCAATAAAACCTACTTAAAAATGGTT
>M00285:128:000000000-BF978:1:2103:7395:10790_1:N:0:46
ATTTCATCTGTAAATGGGGGGGGGGGGGGAAATACTCCAGATGCTCGAAATTTGGAAGAAAAACTGAATAATAATCTCAG
CAAGTTAGGCAGCATCTGTGGAAAGAGACACTGCCAACATCTGAAGTTAGAAATGCTTTGTCAGAACTGGAAGCAGTAAT
TTTTTCTCAGCATTTTATTTTCTATTTCATTTGCTTGGAATTTCCACCAGCTTTTTTATTTTTCTTTGAATATATCTCCT
ATTACTAATTTCCCCTGTTTTTTTGAATTAATTCATATCTTCTTATGTTCCATTTCGGTT
>M00285:128:000000000-BF978:1:2103:3348:10790_1:N:0:46
GCTGCTGATGTTCCCATGCGCCTGGTATCCTTCCCTCTTTCTGTGGCGCAGTTGGTAGTTTCGGAAGCGGTGTGGAGGAA
GCCTAGGAGTTTTGTGGAAGCGACTGCGGCAATAAGGATGCTAACATTGTATTTCCAACGATAAAGATCAAGTTATAGGT
GGGGATTGGAATGGATGACACCCTATCAATTTATAATGGCACACGGACAATGGGTCGAAC
>M00285:128:000000000-BF978:1:2103:15644:10790_1:N:0:46
TCCCTCCATTCATGTTTTATGATGTTTTGTTTCCCTGATGCCTAAGCAAATTAAACTTTGTCAAAATATGTCTGACTCAA
AGAATCCCATATCCTGGCATTTACACTGTTAATGCTTGTTCATGTGCCTGTCTAAATGCCTCCTAAACATTTCTATCATT
ATCTGCTTCTACCACTTCCCTGCAGCACGTTCCAGGCACCTACCACTCTCTGAATATAAAACAAAACTCTTTTAAACAAA
TCCTCACAAATAAC
>M00285:128:000000000-BF978:1:2103:25804:10791_1:N:0:46
AAAGATGTATTTCACTGTGTGTTTTGATATACATGTGACTAATAAAGATCTTATTTTAATCATTCCACATCCCGTGATAC
CTTGCATTCCAATTCTGTTAAATAATCTCTTGTGTAGCACTTACCAAAAGCCTTCTGAAAATCCAAACACCACATCGGCT
GGTTTGACCTACTCAACCCTGCTTGTTATAAGCTCAAAAAACTCTAATCG
>M00285:128:000000000-BF978:1:2103:11977:10791_1:N:0:46
GGTGAGTTCTTAGGGCCAATCCCCCAGGTGTACTTGATGGTTGGGTGGAGTCCGACCTGTGATTGACAGTGATGTCACTT
CCAACCAGGTGAACAATGGTGTACACTGCTAGCCTTAACATGTGGCACATGGTAGCCCCATGCTTTCCCACAACACCATG
TACCTGCATAGTATTTACTCCCTGGTTGATTTAGGCCATGAATTAGAACAATCCAGGTTTGATGGACCTGTCCGCGTAAG
TTAGTAAGAGCAGGTAATGGTGATCCAGGAACATGCTGGAACTTGGCAGCAAGTACA
>M00285:128:000000000-BF978:1:2103:21803:10791_1:N:0:46
ATTCTGGTCGCCACATTATAGGAAGGATGTGCAAGCGTTGGAGAGGGTGCAGAGGCGTTTTACCAGGATGATGCCTGGAT
TGGAGGGTATGGAATATAGAGAGAGGCTTAAGGTGCTAGGGCTCTACTCATTGGAGAGGAGGAGGATGAGAGGGGACTTG
ATTGAGGTGTTTAAGATATTGAGAGGA
>M00285:128:000000000-BF978:1:2103:5536:10791_1:N:0:46
GCTGTCCCTTAATACTCAAATACATCTGGGTTTCAATCCACCCTTGTTCCCTCACCTCACTCCTCCCTAATATGGTGCTG
CTTTATTTGATGACCAACTGGAGCATGTGTGGAGTTCTAAAATAATGCAAGGAATCTGCAAAAGCAGTGTCATAAATTAC
ATCTAATGCGTCACCATCTAAACTAACAATGAGAAGTCTTTTGGTTTCTACATTGAAGGGAGTCAGCTACAAAGATACAA
TTGCACATTTATTGCATGGTTCGATTAAGTTGCAAAAAATAGTTTCATGCAGCTTGGTTG
>M00285:128:000000000-BF978:1:2103:15383:10793_1:N:0:46
GGACAGGCTGTTGGTGATGTTCACACCTAGGAACTTGAAGCTCTCCACCCTCTCGACATCAGCACCATTGATGTAGACTG
CTGCATGTACACTGCCCCCTTTCCTGAAGTAAATGACTAACTCTTTCATTTTGTTGATATTGATGGAAAGGTTGTTGTCA
TGACACCATTTCACTAAGTTCTCTATCTCCTTCCTGTACTCTGACTCGTCGCTGTTGGAGATACGGCCCACAACGGTGGT
ATCATCTGCAAACTTGTAGATGGAGTTGGAACAGAATCTGGCCACACAGTCGTGAGTGT
>M00285:128:000000000-BF978:1:2103:15684:10794_1:N:0:46
TATCACCTTTCATTCAGGATGTTAGCAAATGTTCATGAATGTGTCATCTTGGTTCCTAGGGAAGCCCCTGACAGTGGTCT
GGATATTAAGAACCTCAAAATTTAAAAAAAAAAAATTGATATGGGTGGATTTTTCTCTCTCCTGCTCCCTTCTGCACTGC
TCTGTACCTCACGGACACTTAGAAATCTGGTTGTAACACTTCCACTGTTTTCTATGTAATTTTAAAACTAATGGAAAATT
ACACAAGCACAGGCCAAGTAACAAATATTTCTTCTTGTCAAAATGGTATAGTTTTCATTC
>M00285:128:000000000-BF978:1:2103:9743:10794_1:N:0:46
CATCTTACTTATCAGTTGAACTCCATTTTCATCCAAGTCATTTATACATTACAAACAACAAAGGTTCCAGCATCAATCCC
TGCAGTACACCACTTGTTACAGACTTCCAGTCAGTTAACACCCATCCACAACTACCCTCTGCCTCCTATCATCAAGCCAG
TGTTGGATCCAGCTGCCAGTACACTGCAGATCCTGCTTGAATTAATATTCTGGACCATGCAAGATTTTGCATGCAGGACT
TGG
>M00285:128:000000000-BF978:1:2103:22331:10795_1:N:0:46
GAATGGTGGTTTAGGGACTGTGTATTTGAAAGGAAATGCAAGTATCGAGGAGAATCTAGTCAACCTATTCACACTTTTCA
CAACAGGGGAAATAATAACTGAATTTGATAGAAGCAAGTGCCAAGAAGTTCATCTGTATCAG
>M00285:128:000000000-BF978:1:2103:16328:10795_1:N:0:46
ATAAAGGACAAAAGCCAGTTTTGTCAGGAAGTGAATGGTGTGAAACTTAGTCTTAGCTGGAAGGGGAAGTTGCAATTATA
ACTTTTTATTGCCTATGGAGTTTAACTTTAAAAGTATTTGGCATAGTTTGAACAGTTTCCCATTAGTTCTGAACATTGGC
TCTGTTCCTGTGGAAAGTTTGTTGGGCTGATGTGGTGAGAAAAATTGGGGAAAGTGTTGGGACAGTGACAAACAGAGTCA
GCCTTGTTTGACACTGATCTTCG
>M00285:128:000000000-BF978:1:2103:28968:10795_1:N:0:46
CCAGTACAATTATCCATTATGGCAGATCTCACAGGTTCTGAGGCTTTTAGAGAAAGGTGAGTGAGCAACAAGTGAATAAA
TAAAATAAGTGAGTGATATATCTGGTTATTATGACAGTTTGGTTCATATGATAGTTCCCTAGGCTAGAATCCACTTACAG
TTCACAAAAGGAATTGCAAGCATAAACTGTTAGTATTGTAGAAATGCTCCATTGTTGGAGGAGCCATCCTTCAGATGAGG
TATTAAACTGTAGCTCTGTCTTGGATTATTAAGGACTGCATGTAGTTCATTCAATGTCTT
>M00285:128:000000000-BF978:1:2103:4756:10795_1:N:0:46
GATCTACACTCTTTCCCTACACGACCCTCTTCCGATCTACTCTACACCCCATCTCTGCACTCCCGTCCCTCCGCAAAATC
TCGCCTGCCGCCTTCTGCTTGAAAAAAACCAAACAATCAATAACAACTCCGAACGGTTCCGATCTGACACAAATGCAAGC
AACTCTCGCGATCCTCCACGGTATTAGGTGTTCTTCTCCAACACAGCCTTCGTTAATTCCCATCCTGATAGTCACGAAGG
AATACCCGCTTTGGCGCACGTCTTCGCAGGTCAATTAGAAATACTATTTCATGTGTGCGT
>M00285:128:000000000-BF978:1:2103:4184:10797_1:N:0:46
GATGTAGGTGCTCTACACAGTCAAAGGGTTCAAAATACAATACTGGAGCTACTTTAATACACTCATTACATGTCTCAGCC
TGCACCATAATAGGAGCACCCATGTAGCAGCCAAGAAAATTTTCCTAATCTCCTTTCACCATTTGCCAAATATCAACGTC
ACTGTGCCTGTCAATGGCCGGATCCATAACTTTGATGAATCAACGTT
>M00285:128:000000000-BF978:1:2103:22074:10797_1:N:0:46
CCTTCTGGTTCAAGTGTAACCTCTTGCACAGGTCACGTCTACCCTAGAAGGGACCCCAATGATCTCAATTGATTTTATAT
TACCACGTAGGAGGAGGCCATTAGGGCCATCAGTCTCTACCAGCTCTCAGAGAAATTGCATCAGTCCTACCCATGTTCTC
TCTCACATGCCCACCTACTCCACCTTGAACTTCTGACCTTTTCTACTCAATCACCTCCTAAGATTGTGCACCAATGAGTT
CAATTTCTCATCCCTTCCTTCTCCAATCTTCCTCTTGGCTTTGGATGATGTTACTGAAAT
>M00285:128:000000000-BF978:1:2103:22032:10799_1:N:0:46
CACAGCCCTACACTGACAGCACTGCACAGTACACAGCCTTGACCTGACAGTGCTCTTCCATATAGATCACTGACAATAAG
TGGCATTTAATTCAAATAGAGAACTGAATGATACTTGCAAAAGGGACAGTGCAGTACTTTTTAAATTAAGCCACCATGGA
CAGC
>M00285:128:000000000-BF978:1:2103:28705:10802_1:N:0:46
ACCTTGCAACTTACGGAGCCAAGAGGCTGAATATGTTCATACCTGGGCCCTCAGCTTGCCCCAGCCTTCGAGTGTGGCCC
CGTTCACTTGAATGGAGTTGCCAACCTTCATTACAATGGAAATGAAGCCAAGTGGTTTGTTTTTCAACTTTACTTAATAT
TAATGTTTCATTTACTTTGAGTTAAAT
>M00285:128:000000000-BF978:1:2103:7887:10803_1:N:0:46
GGCCTTTTTGGAGGCAGAAAGGCCTCTGCTAGCTCTTTGGAAGAGCTATCCAATTAGTCCCAACTCCCTTCACCTTCCCT
TGAACACTAAAGATTTTACTTTTCACAGATTCATCCAATTCCCTTTTGAAAGGAGTTACTGATTCTGCATCCACTACTT
>M00285:128:000000000-BF978:1:2103:9879:10803_1:N:0:46
GAAGTAGTGACTTGACTGGCCTAACTTGATGTTCAATTTTTCTTATACATCTGTGAAATCAAGCAATTTGCTGTTTACTT
ATATTTGTGCCTTAAATATAAATTTGTTAAAACCATTAAAAAGGAAACAGCTTTTTGAATTTTGCATTTGAGGCACTACC
ATTATTAATAAAGCTCTGACTCAACAGTGATGTGATCATTTTAGGAGGCAATGAATCAGAGCTTAGCATTAACAGCAATA
GTTCATGCACTGTGTAA
>M00285:128:000000000-BF978:1:2103:24820:10804_1:N:0:46
TGATTATTAGATGATGTAGCACCTAACCATCAATGAGGAGCCATCAGTACTTCATGTGTGCCCTTTTGCTGGGGCAGCCA
CCAGTAACTTTACCTGCCTGGAGGCGACTCTCTTGCTCAGCCACCTAACTGGTGGCTCTGAGAGATGGTGAAATGAAGTT
AATGAAAGAAATCTGGCACTCTGAACGGGAGACTGGTGTTTAATCTCTGGAAACACTG
>M00285:128:000000000-BF978:1:2103:17738:10805_1:N:0:46
GGGCTATGTTTGTGAAGCTTGAATTTTCCCCATGAACATAGATTAGAACATGATACATACAACAAACTTATGATTGCGTA
AATGAGGTAAGATGCA
>M00285:128:000000000-BF978:1:2103:10122:10807_1:N:0:46
GCTTTCATCACTGTGAATATTGCTTAAATGAAATGAATGCAGAAGTCTGATATGGACAAAAAAGTTAAGGAGAAAATCTG
CAATTGAAACATTAATTAAAGGCGATGGAATTCAGCCACTTATCCACCACATTTTCATGCAAATTGGTATTGGAATTGGT
TTATTATTGTCACTTGTACCGAGGTACTGTGAAAAACTTGTCGTGAATACCGTTCATATAGATCAATTCATTACACAGTG
CATTGAGTTGGCAC
>M00285:128:000000000-BF978:1:2103:17332:10809_1:N:0:46
CACAAGGTGCTGATCCACTTTTGGGGTGTTTTATCACATTAAAAGTGCTGACTTTGGATCATGTTGGAAAATTGATTGAG
GATATGCTGGAGCTGAACTGCAAACTCTGTGTTGGCAAGTTGTATGAGATAATCAGCTGGGTGTTGTTCTGTGCCTCTAG
GCTGAGCACCATTTGCTTGTTAGTGAAAGTTGTGGATGTTGTTGGAGCCTGCACCTTGACATTTGTAACAGGACCAGACA
ACATACACAATGGGAAAAGTTTCAACTGCTGTCACATTAAACCAGCATGCTGTAGCTTAC
>M00285:128:000000000-BF978:1:2103:9175:10810_1:N:0:46
TAATACAATTTTTGGAAATGTAAAATAAGTCAGAAAAACTGCTGGAAATACTCAGCAGGCCAGGTAGCATCCTTGGAAAG
AGAGTTAACAGAGAACAGTCTGATGAAAGGTCATTGACCTGAAATGTTAACTCTGTCCCTGTCTCCACATACGCTGCCTG
AACTGTTAAATATTTCCAGCAGTCTGTTTTCATTGTGAGTGATTCTTAGAATTGGCCCAATGGGCCACTTGGTTCAAGAA
CATCGAGTGGTGGACAATAAATGACTCCATTACATCAAATTCCAAATACCGATTGGGTA
>M00285:128:000000000-BF978:1:2103:25980:10811_1:N:0:46
AACAGTGTATTGCATGGAGCGCACACACACTGGGAAAGAGACACAAGCATCAGCTGTAAAATGGCGACCCAGTTTCTTAA
CCATCAATTCATGCAAACCCTTTCTATCGCGCCGTGTAGCGTCACCGGTGACAGGAGGTGGAACTGATACCTCCGCTCAT
GTCCGCTGAGGCTCTGTGACACATGGATAGCTCGGTTGCCAGG
>M00285:128:000000000-BF978:1:2103:6177:10813_1:N:0:46
ACGGGAGAACATACAAACTCCTTACAGTCATGGGCGGGAATCGAACCCCGTTTGCTGGCGCTGTAACAGCGTCGCACTAA
CTGGATGAGCATTTGAATTGCCAAGGCATAGAAGGCTACGGACCTAATGTGGGTAAATGGGATGTGTCGGTAGGTACAAC
AGG
>M00285:128:000000000-BF978:1:2103:20296:10813_1:N:0:46
ACAGCCCCTTTTTGGCTTCCATGAAGATGGCAAACATTCATTAAGGGTCAAATTTTGAGGTTTCATTGAAAGTCAAACTC
AACATGTCAACAAACATGGATGTATGATTTGCAAGTAATGCCTCAACATCAAAGCTGCCTCTTCCGCTTCCGATTCTGTT
GAGTATCAATCCCTGCATAGTGAGAAGGAATTTGGCTATACTTTGGGAGTATGAAAAGATCATGGCTGAGCTTAAACTCC
TGCTGAATAATGATATCCGCCAACCAACCCCCAGCACCACAGATGAAACTTTAAGCCA
>M00285:128:000000000-BF978:1:2103:17779:10814_1:N:0:46
GATCTACACTCTTTCCCTACACGACGCTCTTCCGATCTGGTCTACACTCTTTCCCTACACGACGCGCTTCCGATCAGGAC
TACACGCTTGCCCTATACGGCACGCATCCAAACCAAAATCCAAAACAGGCCTCTAAACCGCCATAGTTGATTCGCGCCTC
AAGGCAGGTTGTCGAGGTTGGAACAGGAGCGGAATCACTCCAAAAGACGGTATGCAAGATAGATAAGCGAATACAGATGA
CAAGACAACACGCAGCACACTCCGTACTAACACTAGACAAGCAAAACAAGTGTAGATCA
>M00285:128:000000000-BF978:1:2103:21287:10815_1:N:0:46
AGCTGTACTTTAGCACATTGTCCTACACCCCCATATATATTTTACCCTCCAATTTGTACCTGCAGGGTCTGAACCAGATC
CATTTAGGCTTCCATGTGACCACCTGGTTCATTTCTGAGTCACATCCCGTTGGTAGTGTATGAGTTCAGGTAGCAAGGTG
ATGTGTATATTCTATAAACAAGACAGTCAC
>M00285:128:000000000-BF978:1:2103:12431:10815_1:N:0:46
TGCCACTCTCTGCACTAACACTATGTAGGAACTTGTTAAAAACTTCTGTAATCTATGTATGCTAAATCTATTGGTAACAT
TTATCTGAATGTACCTCTTAACCCTGAAAAGTAGATTGCAGATATAGCACAAAGTTTCCCATTTGGCAGAAAAAGCATTT
TTCCAGAATAAAAATACTATCTTAAACTTTCTTGAACATAATTTTTCAGGAATTTCTTTAACAAGATTTTAATAGATGTA
TAGCTTGAACTTCAGTACTTTCTTTACATTACTATCTCTGTTATTCTTTACCCTGCTACG
>M00285:128:000000000-BF978:1:2103:11013:10818_1:N:0:46
CAAACCTCATTTAGTTGATAGTTGTGCCACGTATTCCCATTTAGACATTTTAATAATGTGAAACAAGTTAAAGCTCATTG
GATTGAAATCTTATTAGAAACATTTACTTCCCCCAGTATCATGTCACAGCACCTCGGGGAAGACCACTCAGCTCAGTGAA
AGGTTTAAATGCAAAAAGCCTCTTTCACTGATGTAAGGAGGTGAAGCAATGCAGCAATGAATATCCCCAGGGTGCACTGA
GTTCCCAAATCACTGGAAATTGATTTGTGACA
>M00285:128:000000000-BF978:1:2103:4436:10820_1:N:0:46
AGTATGGCTTAGATATTCAACAAATTAATGTGCAAGGCCACACTGAACCTCATGAAAGCAAAACGAATAAATGAATAAAA
CATACAGCTTGCTACTCTTTTGCATAAACAGCAATCCTATAAATGTTTTAACTGCCAAATAACTTTTCCCAGATATGATT
ATTGTTAGCTTATAGAGCTTCCCAGGAGTTGATCCCCATGGTATAGGATCCAAAGTTTGGTAAGGATTTTTGTGCCTCTG
CAAGGAAAAGGGAAAAAGAGTTTGGGGCTGTGAAAGCAGTGAACAGGGGAAAGAGGG
>M00285:128:000000000-BF978:1:2103:12799:10821_1:N:0:46
GATCTACACTCTTTCCCTACACGACGCTCTTCCGATCTGGACTACACTCTTTCCCTACACGACTCTCTTCCGACCTGGTC
CACACACCTTCCCTACCCGACCTCACGCGGCGCTCAGTTAAATGCACTCTCTTTTCGTCTCCCACTCCACTCGGATCTTA
ACTGTCCTTCTCTCAAACACTCTCACCAACACACACCAACCACCTCCAGCAGCCTCCCCCCACCAAGGACATACCTCATG
ATGTAGATAGATTTTGCTCACAGCTAGCTCGCTGCACTCTACTGTGTGGACGTGCTAACC
>M00285:128:000000000-BF978:1:2103:26912:10822_1:N:0:46
CTATTATTAAGGAAAAGTGCTTGGGAAGCTGGAAGGTCTGAAGATAAGTCACCTAGACCAGATGGACTACACCCCGAGAT
TCTGAAGGAGGTAGCTGAAGAGATTGTGGAGGCATTAGTAGTGATCTTTCAAGAATCACTAGACTCGGGAATTATTCCAG
AGGACTGGAAAATCACAGATGTCACTCCACTCTTTAAGAAGGGAGGAAGGCAAAAGACAGGAAATTATAGGCCAGTTAGC
CTGCCTTCAGTAGTTGGTAAGATGTTAAAGTCCATTATAAAGAATAAGGTTTCGGAGTAC
>M00285:128:000000000-BF978:1:2103:8734:10822_1:N:0:46
GAAATAGAAAATCTGTTGCTATATGTTAACTTAACTTCTTACTGGTAAGAGAAACAGTCGAATAAATGTTACCAAACGAC
TCAGCAGCACGAAATACATACACTACAAATGTCTTCCAGTAGTTATTCAAGCGTTATGTATGGAAGGTGGCAAAACAATG
GATTTAGCTTTGGAAACGCTG
>M00285:128:000000000-BF978:1:2103:23582:10824_1:N:0:46
TAATGAAGCATTCCAGCATTATAAGATGAAGTACTTGCCTGCTGCATTAACTTAAAGATAATCTTGTGAATTACATTTTG
GATTTAGACAATCACTACTCATTTTTGAATTCCATCACCCCCTCCCCTTTTTCCAGAGCCTCCCATCATCATCTCCATTC
CCACCTTGAAAGAAAATGTTAGGCCTCAGACTCTTCCTGCATTTGACTCAATATACGATGGCCAGGAGTTTTACAGCAGT
GATTTAATGACTAT
>M00285:128:000000000-BF978:1:2103:13100:10824_1:N:0:46
TTTGCATTCAGACTTCATGTAAAGAGAATTGGATAAAAGCTACTAAACTGGATGTAGAGAAGATTAGATTAGTTTACAAT
CCATAAATTTAATTTGTTACCTTGGCTTCCTGCATTGAAACAAATGGAGTAAACAATGAATAACACCAAAATTAGCATGC
ATGTGCAGTTGCTTTTCTTAGTCCTTCCTCAATTAGATAGAATTGCTTTACTGATGATGCTGCTTTTGGAGCTCATAAAT
ATTTCTATGGTCTGCT
>M00285:128:000000000-BF978:1:2103:15160:10825_1:N:0:46
TGAACAGTTTGTTTTAATAATGTCCCTGTCACTGGACTCAGCATTTACTGCCCCTATGGCACACTACTCCATATCTATAG
GACATACCGTGGAAAGTCACCAAGACAAGCAATTGTAGCACTGTATGCAGCTCCATCCTCTTCAAATTCCACATCATCCC
TGCTAATAAATAATTTGAAAGTACTTCATCATTATTAGGTCAGAATCTGTCGATTTAATGC
>M00285:128:000000000-BF978:1:2103:18716:10826_1:N:0:46
TGTAGTGGGAAAGGAAGGATTCTTTTGTAATTGCTAAAACATTCCAGTGGTTTTAAAAAAAAAATTAAGGATTTTGCAAA
TAAGATAACTTCACTGAAAGTTCTTGCTGCCTTCTTTTCAACAGACCCAAAATTTACAGACTTTATTCTACAAAGTTTTG
CACCCTTGCCTTCAGTTGAACTAATAAATGCCAGTGATGAGCATACATTGCCACGGCTTATAGAGTGTTTGGAACAACGA
CAAAATGCACGCCACCTGGTGACTGAGGAGCTGAAGAAAATTGGTATGTAATGAACAA
>M00285:128:000000000-BF978:1:2103:12784:10828_1:N:0:46
CCAGTTAACCGAAGAGGCTGAATATGAATCCAAAATAGAGAGATTTTTAGTCTATGGGAGATGTCAAGGCTTAATGTCTG
TTTTACTGATACCAGCTTTTTATCACGAGGAGTTTTTTGAACTGAACTCTGAATTCGTCTACCATCACAATGGGATTTTA
ACTCTCATTCTCTGGATTATTCGTGCAGACACCTGAACTACCTATCCAGTACCCTCCTTCTCCTTAGGCAATACCTCATG
ATCAAGATTGATTTGCCTGCAGTCTAGTTCTGTGGGTTCTAAGGTGCTGATGAGATCATT
>M00285:128:000000000-BF978:1:2103:29149:10829_1:N:0:46
CCACAATTCTCTCACCAATATTATTAATTCAACTCTACCCCTTTACTCCATCCTCATAAAACATAACACATATTTTTTTT
CTCTTTTATTCCCACAGTCAACTACATGTTAGATTACATAGTTTAGTATAAAGAAACGTCCAGGGACCTTGAAACATCAA
CACTCCCT
>M00285:128:000000000-BF978:1:2103:18684:10831_1:N:0:46
NNNNNNNNNNNNNNNNNNNNNNNNNNNNNNNNNNN
>M00285:128:000000000-BF978:1:2103:17263:10832_1:N:0:46
GTAAGGAGGAGAAGGTGGAGGGCTGCACTCCATGATAGCACGAGGACAGATAAAGACATGGGCAGAACAAGCTCAAGAGA
AAAGTATAATGTAGATTGGATGATGATTGGATGAAATCTCAGATGTTTTCATTTCAAGATTTGAGTCAGAATGTTTATTG
TCAAAATTGCTGGTAAATTGGACAGAGAGGATCACAAGATCACGAGACAAAGGAGCAGAAGTAGACCATCCAGCCTATCG
AGTCTGCTCTGCTACTTCACCATGAGCCAATCTATTCCCATCTAGCCCCAATTTCCAGCT
>M00285:128:000000000-BF978:1:2103:2475:10833_1:N:0:46
ACCGTCCAGGGGAATGAGCCCAGGAATGAAAGGCTTAATATATGAGGAGAATTTGATGTCTCTGGGCCTAAACTAGATGG
AGTTCAGAAAGATGAAAGGGAATCTCCTTGAAACCTACTGAATACTGAAAGGCCTGGATAGAGTTGACATGGAGAGGACG
TTTCCATTCGTAGGAGAGTCTAGGATCCGAG
>M00285:128:000000000-BF978:1:2103:20452:10835_1:N:0:46
CCTATAATTTCCTAAATACATAGAAGTAGAAAATGCCAATTTTCATACATTGCAGCTTTTAAATGCTAAACAACTTTTAA
GTCTTCTGTGCAGAGTGATAAAGAATTTACTGATCTAAGAGAGCTGGTTGTTAAAATGCTATTACAATGAAAAGTGACCT
CAATATCTTGAATTAGCAGGTAATTGTACACTCGTTATTTATGAATCATTGGGGAAATTAATAATTATGATCAGGCAGGA
AAGCACTGCAG
>M00285:128:000000000-BF978:1:2103:15936:10837_1:N:0:46
GCGCAACGGCACAGCGTAAACAGACAGAACTTACTCAACAATGTTGCATTATTTTCCAAATGCCGATATTTGGTTCGTTC
AGTATCTCACTAATATTGAGAAATACCTGAAGGGATAGTGGCACAACAGGAAATAAGTTTTGGTATGAATTGAGTTGATG
AAAGGAACCCCATTCTGAGTGCAATCTCTCAAGTCGTCACACTGGGCAAAATGTGAGG
>M00285:128:000000000-BF978:1:2103:22294:10839_1:N:0:46
TGGTTCACTTTCTGATCCATCATCTAAGTCCTTGGTAATAGGACTGGGTTTGTTCTGAACACAGAACCTTCTGGGACACC
AATAATCACATCCTTCCAATTTGAAAACCTTGCAATCATTCCTATATCTCACTCTATTACTTAAAAACCTTGTGACAGAT
GTGTAATGCTAAGTGATTAGCATATTTTAAATTGAAGTTAATCAATTTTT
>M00285:128:000000000-BF978:1:2103:24946:10841_1:N:0:46
GCAGCATTGCCACTTGTGCTTCTGACCCATCCATAGGTAACACCATTGAATAAACTTTAACTAAAGAGTCAGCCTTGTTG
CAGTAGGTGTGAAGTTATATACAGGCCAAACCAGGTAGAAATGGTAATGTGTATTCCCCAAAGAAAATTCCTGGACCAAT
TGAGGGTT
>M00285:128:000000000-BF978:1:2103:7839:10842_1:N:0:46
TCGCATGGGTACAAGAGGTGGCACCAATGCAGTCATCGATATAGCAGAGAAAGAGTTGAGGAATGGGGCCAGAGTATACT
TGGAACAGAGGCTGTTCAACATAGCCAATGAAGAGGTATGTGTAGCTGGGGCCCATGGGAGCGCCCATAGCTCCGCCCTA
GGTCTGTAGAAAGTGAGAGGAATCGAAAGTGAAGTTGTTAAGGGTGAGGACAAGTT
>M00285:128:000000000-BF978:1:2103:27947:10842_1:N:0:46
CAACTCAGCACACCATGGAAACAAGCCTTCATAGACTCTGTCTACACTTTAACTGTGGTGGTAAAGCAGCAAACATAATC
AAAGACCCCACACACCCTGGACATTCTCTCTTCTGCCCCCTCCCATCGAATAGAAGA
>M00285:128:000000000-BF978:1:2103:20738:10842_1:N:0:46
AGATAGTACATTGTTACAAAAGCCTAGCTAGTACATTCAGGTTCAAGAAGGAAGATAACTTGCTTTCTACAATTAAACCT
AAATGTAACTCCTGCCTCATGCCCATGTGATTAACATTTTACTGAAGTGAGAGCTACTTAGTCGTACCCATAACAAAAGA
TGGGCTATAAGCAGGCAGAACTATCAATATTCTGAAAATGTAAAGAAATCATGAGGGTT
>M00285:128:000000000-BF978:1:2103:23773:10843_1:N:0:46
TGGCGTTTTCCCGATTAAGTGCATTTTGTCTGTCTTCAAAGTCCTTTAAAATGAAATTCAATTCGGTAAAGCTCCGTTTG
AACTTTCAATCGATATTAGAAATATCTTCAAAAGAAAGGTCGGTCTCGGTTACCT
>M00285:128:000000000-BF978:1:2103:2339:10843_1:N:0:46
CCATCTTAGCCCTAAACTGCCTACCATTACTCTAAAACTCAGTCCCCTGGTCCTGGACTCCTCAGTCAGAGGAAACTTCC
CCCTTACACCTAGCCCCTCAAGCCCTTTAGGAATTTTCTCAGTCTCATTGAGATCTCTTTTCATCCTTCTAAACTCTAAG
GAATACAGTTGCAGTCTACTTGTCATGCAGCAAACCCATCGTCTCTGGAACCAGTCTGCAGAATCTTG
>M00285:128:000000000-BF978:1:2103:25502:10844_1:N:0:46
GTTGTGGTGGTGTGTGGGGGGTTTGGGAGGAGAGGGTGCAGAGTCCTAGGTCTAGGAGTTTGGAGACGAGTTTGTTAGGA
ATTATGGTGTTGAACACAGGAGTCTGATGTAGGTGTCTTTGCTATGCAGATGTTCCAGAGGGGAGTGTAGGGCCAGGGAG
ATGGAGTCCACTGTGCACCTGATTCAGTGGGACCTAAGTGAAATAC
>M00285:128:000000000-BF978:1:2103:19955:10844_1:N:0:46
CACAACCCTGGGGAGCACCAGTGTTGAGGGTCAGGGTGGAGGAAATGTTATGATCAATTCTAACTAACTGAGATCTACCA
GTCAGGAAGTTTAGAAGTCATAAGTGCAGGTGGGAGAATTGGTGCAGGGTGGGGTTCTGCTAAACTAATAGTTTGGGCAT
AATGAACACATTGCAAGTTTATAGTCCAATTTGGCAGCACAATAGTCAAATACACACCAGTTTACCTACATGATTTACCT
ATGTGGTATACGTCCTGTGGACGCTAGAAAAGCACACACTTTTGTACTACCCAAGTTCCT
>M00285:128:000000000-BF978:1:2103:18450:10845_1:N:0:46
GGCATCCTAAGGCATTCAGTGCTTAGAGCACAGGTGACCCCCCCCTCCCCCAGTGCCAGCTGAATGGTTGACCCCAGTCA
ATGACAGGGAGAGGTCTATGTCAATAGGAAATGAGTTCTTCATAAGATAAGGTTTCTTTATTAGTCACAGGTACATTGGA
ACACACAGTGAAATACACCTTTTTGCATAGTGATTTTGGGCACAGCCCGCAAGTGTCACCATGCTATCTGCGCCAATATA
ACATGCCCACAACTTCCTAACCTGTTCGTCTTTAGATCGGAAGAGCCACGTCTGAACTCC
>M00285:128:000000000-BF978:1:2103:13077:10845_1:N:0:46
CATTTAAGCCTCCTCCCTGATGGCAAAATTGTGAAGAGGTGGTGGGAGGGGTGAGAAGGGTCGGCCATTATGCTTTTGGA
CTTCATCACACAACGGTCTTTGTATATGTCTGCGAGGGATGGAAGCAAGACACCTATGATCCACTCCGCAGCCCTAACTA
TCTTCTGGAGGGACTTCCGCCCAGCAACTGAGCAGCTTCCAAACCAAACAGTGATACATTGAGTTAGGATGCTCTCAATG
GTCCCCCTATAGAAGGTTTTCATGACGGAGGGATGGGGGTACGCTTTCCTCAGTCTCCGT
>M00285:128:000000000-BF978:1:2103:17236:10847_1:N:0:46
CCCCTCCTAAAATCCACTATCATCTCCTTGTTCTTTTCCACATTCAAGGAGATGTTGTTGTCACTGCAGCACATAGCTAG
TTGTTTCACCTCCTCTCTGTAGTCCGACTCATCGTTA
>M00285:128:000000000-BF978:1:2103:18082:10848_1:N:0:46
GATCTACACTCTTTCCCTACACGACGCTCTTCCGATCTGGTCTACACTCTTTCCCTACACGACGCTATTCCGAACAGAAC
TACACTCTTTCCCTATACGACTCGCTTCCGAACACGATCCCAAAACCCTCCTGTTGCGTGCGAATTAGTTGGTCCACAAA
ATCGAACCCACAGCCATGCTCCTAGTCTCGGAGTGTGGGGCCATCCCATGGCACGCCAGCACCATTCAACCACGGTCCAC
TGGCATAGAAACCCGCAAAGAACACAATTGACCGTAAGTCATCCACACAGCAACCCACAC
>M00285:128:000000000-BF978:1:2103:6302:10850_1:N:0:46
TTGGGTGGAAAGTAGGAAATGTTTTACCATGGCAGAGGTGTTTAGGACTTGGGGCCATAGGTTTGGGTAAGGGGTAAGAG
GTTAAAACGGGTTTGGAGAAAGAAATTTTTCTCACGCAGAGGGTGATTTGAATCTGGAAAATACTTCCTGAGTGGGTGGT
GGAGGCAGGTACTCTCACAACATTG
>M00285:128:000000000-BF978:1:2103:18470:10850_1:N:0:46
GCTTGAACCCACAATCTGACTTATGCAGACACCTTAATGCTCAATTATACAGACTCTGACTGCATGACCAGATCCTTCCA
CCTTTACTTCTGTAAGTTTCCACTCTCGGTGGTTAGCTTAAATTCATCTCTGTCAGGTAGCTGCAGGGTCCTGAATGTCG
AATTCAAAACCTGATGGAATCTGCTGATCAGAAGTGTTTGTTAAATGTCAGTCTTCTTGTGCTTCTGGTCATAACCAGCT
TAAATGCTATTTGCACTTGTTGAGTAATTTAAAGCTCTCTTCTCAACACGGGGCTGTCA
>M00285:128:000000000-BF978:1:2103:12111:10851_1:N:0:46
GCACACTAAGGTAACCAAGGAATATGGGATTTGTCAGGAAAGTGGAATTGAGATGCAGGATCAGCTGAGATATTACTGAC
TTGTAAGCAAGTTCCAGAGGTCTTGTTGCATTGCTCTTTATGTTCATTTTTTTTTCTGACCATTTCAGTGCTGATAACTT
ACGACAAAAAAAGTACAGGCCATTTGACCAAACTAAACCATCTGACAGTTATTTTGAATACATGTGATAATAATAAAGCA
ATTACCAATTTAAATACTTTAAAAAAAAGGAAAAGCATGAATTTGCTCTTGCTACAAATC
>M00285:128:000000000-BF978:1:2103:28395:10851_1:N:0:46
GAGAGAGAGCGAGAGAGGGAGAGAGACAGATCGGCGATTACACGGAGCCTCTCCCGTGTCCTCTCGCCACCTCCTTCCCT
GCGGCGGGAACGCCCGGGAACCTGCCCGTGTCAGATCGGAAGAGCACAACGTCTGAACTCCAGTCACTCCGCGAAATCTC
GTATGCCGTCTTCTGCTTGAAAAAAAAAGACCGCCTCGATGAAGGCGAGCCCGTAACGATCGAGATCATCGCGCGCCGTC
GGCACGGCGCAGATGTGGGGATAGCAGGTGATATCAACGGGCGGGCAATCGTGTCCGGAC
>M00285:128:000000000-BF978:1:2103:23911:10853_1:N:0:46
CAAAGAGCTTGAATTGTGCTGTGTTTTTTCTGTGTTTCTATGTTTCTACAGTGATTAAAAGGTACATGGACACGTACTTG
GACAGGAAGGGCGTAGAGGGCTTAATGCAGGCAAATGGGGTGAGAGGAGGTCGGTAGCACGGTCGGCATGGATGAGGTGG
GCCCAGGGGACTTTTTCTGTGCAGCACAATTCGATGATTCTGTAGCAGAAAGATCCTCCCTATTG
>M00285:128:000000000-BF978:1:2103:5950:10853_1:N:0:46
GGTAGGTCGAATAGGTTGGCAGAATATAGAATTAATGGTAAGACTCTTGGCAGTATGAATATTTATTTTTAAAATATTTC
TGGCAAAACATTTAAGTCACCAAATGTGGCGGCTTGGATATTGCAAATTATAAGCACAATATGGTGCTGATTCTTACAG
>M00285:128:000000000-BF978:1:2103:20566:10853_1:N:0:46
AGAAACTGGAAATGAATGGTTTTAGCTTATAAAACGCTGTACTAGGCAAATAGGAAATCTGTTTGCTGTATCATCGATTA
AGTCTTCAGGGGCAAAGGCTACACTTAAATAACTGTTACCAAACGACTCAGCAGAATGAAATACACACACTACAATTGTT
GTCCTGAAGCTGCTCCATGAGTTTTGTGAAGAAACGGGCAAATCAATGTTTTTAGCTTAAAAAACGCTATTTTAGCCTAG
TAAGAAATCTGATGATATATCAAGATTACGTTTTCAGGGGTAAGAGGTACAGTTAAACA
>M00285:128:000000000-BF978:1:2103:24311:10854_1:N:0:46
CTGTGAGAAAAGTAGGGAGGTGAGATATTCACATCATGTACCATAATGCAGTTTGAGAGTCTGAAAGATACTTGACTGCC
TCGGCATACACGCCTTCATATTACTGTGCAGCTGGGTGGAACTCTACTTGACTGGTTCTGTTTTTATCTGTTACCTGCAA
TATATTCACCCCATACTATTACCTCTGTCTGCAAGGATCCCTCCTTGGCCTAATCCATTTTCTCATCAACATGTTGTTCC
CACAACATCCAGTTTCCACATTTCCAGTACTTGACCACTTCACTGGCTCTAATCTGTCA
>M00285:128:000000000-BF978:1:2103:24472:10854_1:N:0:46
TGTTTTATCTGGTTCAGACATAGAGTTCCTATTGCAGTGAATACAGATGTGCTAACTGATTCCAGCTAATCAAGAATTCA
GCTAGGAGCTTTGCAGTACTTGTTTCATTATTATATTTTTCTGCATTCCTAGTGGAAAGTCTTTAAATCTTCCCTCTGCA
CTGTAGATGAAAACCAAATTCAAATTTGGTGGGTGAGGGGGCAGAAGGACAGGGTGGTGAAATCACATCTCCATTTCATA
CTTCCACGCTTCATCATGCTGTCATATGGGGTTACCAATAATCTTTAGGTTTGATTTCGT
>M00285:128:000000000-BF978:1:2103:11142:10855_1:N:0:46
TACCTTAATAATTTCTAACCTAAATTATTATTTTTTATTAAATTCTTAGTTTGCTATGACTGAGAATTCTTCATCATATT
TGACAAGTCCGTCTATTTGTTGACAGTGTTGCTGGTTCTCAGGATCTGGTTGAACTGAGGCCACAAAGTAACTGCAATTG
CAA
>M00285:128:000000000-BF978:1:2103:16323:10857_1:N:0:46
AGTAAGAGATGCTTTGCAGGAGAATGTCAGACACTGACTGAATAGTTACAGCACAGGCAGTTCCACTCATTTGAAGGAAT
GACTTTGGAGGAGGATAGTGTGTGATCTGAGGGGATGGTGCAGACCCAGTCAAAGAAGCAGCAGTAGGATTTATAAGGAT
GATGTAAAAGTTAAAAAATATACTTGTAGGGAAA
>M00285:128:000000000-BF978:1:2103:17174:10857_1:N:0:46
GATCTACACTCTTTCCCTACACGACGCTCTTCCGATCTCATCTACACTCTTTCCCTACACGACGCTCTTCCGACCTGAAC
TACACTCTTTCCCTCTACGACGCGCATCCGATCTTACAAACAAGAGAGTCCTGGAGGGCCTGACGGAAAGCAGCAAACAG
AGCAAAACATATTAGCAAAAAGTGGATATAAAACGGCAGAAAATGGAGAATGGCATCGAGGAACAACGCCTAGGGGTTGA
GAGCAATCAAACATGATGATGAAGCACCGAGGCCAAGGAACGTAATACAATACTTTGATT
>M00285:128:000000000-BF978:1:2103:20841:10863_1:N:0:46
GGAGAAGAGGGGGAGGGGTGGCGATATTGGTCAGGGATGATGTTACGACTGCGGAAAGGGTGGATTTTGTGGAAGGATCC
TCTCTAGAGTCGGTATGGGTGGAAGTGAGGAACAAGAAAGGACCAGTTACACTGCTGGGAGTATACTATAGGCTCCCTGG
TAGCAGTAGAGATATAGAGGAGCTGATTGGCAGGCAGTGTTTGGACAGAAGCAAAAATAACAGGGTTGTTATAATGGGTG
ATTTCAACTTCCCAAATATAGACAGGAACATGCTTAGTGCCAAAGGTTTAGAAGGGAACT
>M00285:128:000000000-BF978:1:2103:5642:10863_1:N:0:46
GCAATGCATTATCAGTGGAGTATTCACTAATCTGGCTCAACATTGGAGCAACCATTTGATATACCAATGGTCATTCCATT
TATCAATTCCTTCTAGGATAGTTAATTTAAATTTGTTTTCAAAAAGTAATTGCCCTGCCTGACTGATGCATTACAATGTT
AACATTGGTATTTACTGTAGTTTTTCTGGGGCGTACAGAGGCTTTCCTTCTCTGGAACACCAAGTCCTTC
>M00285:128:000000000-BF978:1:2103:19566:10864_1:N:0:46
AATGCTGCAAATAGCAACCAAATGATTCTAAAGAGACTCTCTGAACATATCACTTATGTATGGCACTGGAAACTAGGACT
AACTGTGGCATTCAGATACAGCCTCACTGACAGCAGCCCAATGGGCTCTGGGTTCCCCACCCCAGGAAGTTTTAGTCACA
TGACCATCACAAGCCCAATTCCTCACACATTCACTATTGGTCAACTGAAACATCAATCATCATGATGTCTCAGCTTCCCC
GACTGATAGGACTTTGAAAGGACTTAATTATCTGATTGGATAGTTCTCAGTTGTCATTC
>M00285:128:000000000-BF978:1:2103:13803:10867_1:N:0:46
TTTTCCCTACTCTCCCATATTAAATATCAGTGCTTCTTTAGAAGGAGAATGCCCCTCCACCCCTTGTTCCCCAAGGACCC
TCCCCTTAATCCTCACATTTTCAGTAGTTATGGTTTAGATTTCAGTGATTATTGAATCTTTGTCAAGTTTATGCTCGAAT
ATAGTTTGCAATTTCCAGATTAAAACAAATGCTATTTCCCAGATTCATGTCCAACCATCCCCGTTGTCACATTTTTTTAT
CTGTACATGGCATTAGGCCATCTCTGGTGGCTAAAACACAACTGAAGATGCCTTTGAGA
>M00285:128:000000000-BF978:1:2103:12895:10868_1:N:0:46
GTAAATTCTCTAAGTTTCTTCCTCAAATTTAAGGCTTTCCAAGCACTGACCAATAATTTCATTGACTGATTTCTTTTCAA
TGTAAAATATACAAGCCCACTTTTACATTTTACACAGACAAGTTTCCCAGTTGCAGCTTTCCATTATATTCTTAGTCTGC
TGTCCTCAGTGCTTTGCAATTCCACCCCCATCACCACACCACCCACCACACCCCTGACACCCCCCCCCCCCCCACCTCCC
CCCCCTCCCCCCCCCCCATCCCTCCCCCCCAACCCCGCCCACCACACCCACACCCCCCCC
>M00285:128:000000000-BF978:1:2103:23696:10869_1:N:0:46
TGAAAAAATACCTTGGTGATGGCTGCAGGGTGTTTTCTCGATGATATTTACTGTAGCTAAGATGGGTGGAGAGAGTGAAT
ATTTAGCAAAGTGGATCTTGCTCCACATAAGTTCCTTTACTTATGTGTGAACTGCACTTATTCCCATAAGTGAAGACTAT
TCCATCAAGCTTCTGAGAGGTGCCTTGTGGAAGAAGAAAAGAATAAGCAGTCACCCATATAACAGACAAAGAGGAATGTT
TTTCTCCCAGAGGTGTGGGTCTTTGAAATTCTCAGCGGAATATGGAGACTGATTTAATA
>M00285:128:000000000-BF978:1:2103:9884:10869_1:N:0:46
ACGCTTTCCCCAGTCTCCGCAGGAAGTAGAGGCGTTTCTGAGCCTTCTTCGTGAGGGCCGTAATGTTAGTGGACCAGGTG
AGGTCATCAGTAATGTGCACCCCCAGGAACTTGGTGCTGCGTACTTGTTCCACAGCAGACCCGTTGATGGTCAGCGGGGC
GTGCACACGGTGACCCC
>M00285:128:000000000-BF978:1:2103:15458:10869_1:N:0:46
CCTATGTTCATAGGGACACACTGTTGGGAATGTGTAGTAAATTAGGTGTGTGGGGGGAATAAACCCATGAGGTGGAATTT
GTCACATTTTTAAAACACATGGCTTGGGGAATGTGTAAATACAAATCCTGTGTTTGTGGGATGTTTGTCAGAAAACCCCA
CTGTTTTTGTAAATGTTAGTGCCCAAACTGGGTAATGTTGTAAAGAACTGTTAGAATGTATAGTAAATAAGGGAACATGT
GAAGTTGAATGAATTGCTTG
>M00285:128:000000000-BF978:1:2103:18306:10870_1:N:0:46
CAATGGAAACTAATCCCTTCTGCCTGCACATGGCCTATATCCCTCTATTCCCCACTTGTTCATGAGCCCTTCCAAATGTC
TCTTAAGTATTGCTACTGTTTCTGCTTCCACCACCACCCCTGGCAGCACGTTCCAGGCCACCTACCTCTCTCTGTGTAAA
AAAACTGTGTTGTAAAACTCCTCTTAATTTTCACCCTCTCACCTTAATGCTATGCCCTCTAGTATTTGACATTTCCACTC
TGTGAAACAGATTCTGACTATCTACCCTATCTGCACCTCTCATAATCTTATATACTTCT
>M00285:128:000000000-BF978:1:2103:3822:10871_1:N:0:46
NNNNNNNNNNNNNNNNNNNNNNNNNNNNNNNNNNN
>M00285:128:000000000-BF978:1:2103:10729:10871_1:N:0:46
AGACCCTATCGTATCCGCCTCCACCACCATCTCCGGCAGCCCATTCCACGCACTCACCACTCTCTGAGTAAAAAACTTAC
CCCTAACATCTCCCCTATATCTTCCCCCCAGCACTTTAAACCTATGTCACTTTGTGGCCACCATTTCAGCCCTGGGGAAA
AGCCTCCGACTATCTACCCTATCCATACCTCTCATTATCTTGTACACCTCAATCAGGTCCCTCCCTCATCCTCCTTCTCT
CCAAGGAGAAAAGGCCGAGTTCCCGCAACCTGCTCTCATAAGGCATGCTCCTCATTCC
>M00285:128:000000000-BF978:1:2103:11329:10872_1:N:0:46
TGCAGTAACACAAAGGAAAAGAACATTCAAAGTATGACAATAATAGATGAATTTACCTAGTACTTCATTCCTATAAGGGC
GTAAATTATGGTATAATGCAAGTCATAGAAAAGCCATTGAACCGCTATAATTGAAATCATATTATATGTCTCTTCAGAAT
AATGTGCTTGACAAATGGTAGGGAGGCTCTTTACCCTCTTGTGGTGTCGGTG
>M00285:128:000000000-BF978:1:2103:23256:10873_1:N:0:46
TGAAACAGTGTAATTTTCAGTAGTGTGCCTACAGCACAAGAAATATGTATGCTGCTCCAAAAGTACATATAAAAGATGAG
AACGTCGTTGTTGGTATGCTGGTAAGTGGGGCTGTTTTTTCTTGCTTGTCTTCATCAGTTTCTCAGCATGGCCACACAGG
TGC
>M00285:128:000000000-BF978:1:2103:21384:10874_1:N:0:46
GATCTACACTCTTTCCCTACACGACGCTCTTCCGATCTCGACTACACGCATTCCCTCCACGGCTCGATTCCAAACAAAAC
TACACCCTTGCCCTTAACGGCCCGATTAACTTCTATCTCGCAACAGAACCGCGCAGAGAAAGAAGCAAATGAAAAAGCGG
GAATAGAGAGACACACAAAAGGGAGCTACCGAAGCATTCCACAATCAGGTTCGTCCACAAGTACAACTAAAGAGTCACAC
TAATATCCTAAGAATTAAGACTAATCAACTACAGATCCACACGAAAGAGCAGTGAGCGAC
>M00285:128:000000000-BF978:1:2103:8620:10875_1:N:0:46
TAGGGCAACGGTCCTCGAGATAGTAGAATTGGGCTGGGTAATTCTTTGTCAACCAGCACAATTGCAATGGGCTGCATGGC
CTCATTCTGCAGAGTAAATTGTTTTATGACTCCATGAACTCAGATTTTTAAAAAAGGGCATTTGAAACCAAGCACAAATG
GAAAATCCTTACAGACACACAGGGAGACATTCTCAGTTTTCTCTGAAGTGATACACACAATTCAGCTAATAGCTATCTTC
GACTGATAAAATGGAGAAAATTAGTCTCAAGGGGTCAGTAACTTCCACCATCATAGCTGC
>M00285:128:000000000-BF978:1:2103:18376:10876_1:N:0:46
AATGCAGACGATGACAAGGTCCATGGAGAAGCCCACCTCAATACTATCACAGGAGTGACAGGAAGGCACAATGCCTATTC
AGGATGCCATCATACTACTTTGCAAGGGCTTT
>M00285:128:000000000-BF978:1:2103:23413:10876_1:N:0:46
AGTCAGGTGCCAAACCACTGGCACAGCAGATTATTGGAATCTTACGATAGTTTCCATTGGATGAAGGGTCAATATGTGAG
GAAAGTTGGGAAACACAAGTTTCATAAGGATAAAACTCCTGACATATTGAATCGGATCGGAATGA
>M00285:128:000000000-BF978:1:2103:18619:10877_1:N:0:46
TACTCTTTGTTATATTCATAGATGATTTGGATGAAGGAGTGGTGGGATGGGTTGGTAAGTTTGCAGATGACACCAAGATC
GGTGGTGTGGTAGATAGTGTGGAGGACTGTAGGAGCTTACAGGGGGATATTGATAGGATGCAGAACTGGGCTGACAGGTG
GCAGATGGAGTTTAATCCGGAGAAGTGTGAGGTGGTGCACTTTGGGAGGACAAACTCCAGGACAGAGTATAAGGTAAATG
GCAAGGTTCTTGGCAGTGTGGAGGAGCAGAGGGATCTGGGGGTTCATATCCACAGTTCAC
>M00285:128:000000000-BF978:1:2103:29231:10877_1:N:0:46
GACACAAAGAAAGCAACATAAAAATCAAATACTTGGTCCTCCCTTTGTTGTGCAATCCTTCAATAAACCATCACAGAAAC
ACCTCACTGTGTGGTTGTATTTTATGCATTTTTAAGTAAAAAGGATACATCAACAGAAATGTACTGAATTAAAGCAAACA
TTTATAAAATGAGCATTTTCATCTGTCACTCTTTTCACTTAATTATTTCCACTAATAAACATTATTTTAAATCAACCAAA
TG
>M00285:128:000000000-BF978:1:2103:22444:10877_1:N:0:46
GGCAGCATACATAATGTGTAAGCAGCAAGGATCAGACAGGGCTCATGAGGAATATAGAGTAGCAAGGAAGGAATTTAAGA
GAGGGCTGAGGAGAGAGAGAAGGGGACATGAAAAGGCTTTGATTAATAGGATTAAGGAGAATCCCAAGGCTTTTTTCCTG
TACGTAAAGAGCAGAAGGATGGCTAGGGTAAGGGTACATCTGATTAAAGACAAAGGTGGGAGGATGTGCCTGGAAGCTGT
GGAAGTAGGTGAGGTTCCCAATGAATACTTCAATATTCACCAAGGATAGGTGTCTTGATG
>M00285:128:000000000-BF978:1:2103:7434:10879_1:N:0:46
CCTGTAATCAAATTTGTTTTTCAAAATTGAATGGGGAAACTTTCCTCACATTACTTCCCAATATATCGTAGCGGTTAGCA
CGACGCTGTTACAGCGCCAGCAATCGGGGTTCGATTCCCGTCACTGACTGTAAGGAGTTTGTACGTTCTCCTGTGTCTGC
GTGGGTTTCCTCCGGGTGCTCTGGTTTCCTCCCACAATCTAAAGATGTACGGGTAGGTTAATTTGGGGGGTTTAAAATGG
GCAGTG
>M00285:128:000000000-BF978:1:2103:17724:10880_1:N:0:46
TCAGGTATATTGCTAATGTCCTCCACAGTGAAGACTGATGTAAAATACTCATTTAAGTTCCCCTGCCATCTCTCTGTTAC
CCTTTATAATCTCTCCCGCACCGTTTTCAAATGGTCCTATATCAACCCGTGTCTCTCTTTTACTCTTCATTATATTTTTA
AAAAACTCTT
>M00285:128:000000000-BF978:1:2103:5096:10880_1:N:0:46
CACCTCAAATGGCCTCCTCCTGTCACAATGTCTAACCTCACTCTCTTCAGATCCAAATGACTCCTCTCCCAACCTGATCA
TGGTCCTAAAAGGAGGAAAACAATGTTTCTTTTCTGATGCTCAGCCACATCACAACTCCTCCATCCATCCTGCTCGTTCC
CTCTGATCTGAGCTATATTACTTTACTTCATACATCTTTAAAAGGTAGATGCTCTTTCCCCCTCCTCTCTCCTGATCAGT
TTTATTTTTCTTTGTCA
>M00285:128:000000000-BF978:1:2103:22910:10880_1:N:0:46
GGCAGCCGGTTCGACTGACAGTCCGGTGCCTTTCCGGTTCACCATTTGCCGGTCTGGACTTAGAGCGGAGCCAGCCGGCT
CCACTGACGGGCCGGTGCCTGTCTGGTTAACCATTTGCCGGTCTGGACTCAG
>M00285:128:000000000-BF978:1:2103:4445:10885_1:N:0:46
TTGGGACTGGAAAGAAAGAGGGGAGATAGCTGGTGTAAAAGGTGGGGGGGGAAGTAGTGGCAGGTGGTAGGTGGATCCAT
GTTCAGATTCCAGTAGGCAATGAACAGGGCTTAAAATTTCTCCTAAATTATCATCAAAACCAAAATGTACATGGACTCCG
CCTCGCAGTTACTTGATTTGAGGATTTATGATCTGACTCAACTGTAAGAGAGCAGAGACAGACAGAGCTTCAGGGTGTTT
AATATTAATTAGATATAGTAAATTGAGCT
>M00285:128:000000000-BF978:1:2103:14824:10885_1:N:0:46
ACTCGTTCAAGTTTATTGTCATGGCCATAAGTAACCAACGTATAAATGCAATGAAAATTAACTTTCTTCAGCAATATCAC
AGTGCAGTACAAACAGGACAAATTGAAGAAACATTAAAATACATTTAACATAAATTATACATAACATACACAACATCATT
ACCAAAAATAACATAATGTCCTTA
>M00285:128:000000000-BF978:1:2103:15463:10886_1:N:0:46
ATTTAGGGTAAGGGGCTGATTTAGGGTAAGGGGCTGATTTAGGCTAAGGGGCTGATTTAGGCTAAGGGGCTGATTTAGGC
TAAGGGGCTGATTTAGGCTAGGGGGCGGGTTTAGGCTAAGGGGCTGTTTTTGGTTAGGGGGTGGTTTTGGGTTAAGGGCA
CGGTGTTGGTGAGCGTAAGGGTTCTGGGGTTAGTAGGTTTGTTTGTTTTAGGATCAGTCCTGGGTTTCGATCGGTCCGCG
TTTGTCGCATGCCGGCTCGGAAGAGGACACGGCAGACGTCCAGTCACTCGGCGCCCCGCC
>M00285:128:000000000-BF978:1:2103:12011:10886_1:N:0:46
TACTGGGGCAATGTTGTCCTGTGTTCCATGCACTGGGAGAGTGGGGGGGTATGACAGTCCCCTTCAGATGTTTCGACTCT
GCCTTGGAACCTCTGCCTCTTGCGTCTACTTGTGACCGGCTGTAGGATACCAGTACTTTGACCTCACCCAGATGGGATCC
TTCCTCCTTCACAGGATGTGGCGCAGCCGGCCGTGCCAGCATTTACTGCACATTCCTGACTGCCCCACCCTGCCCCTCCC
ACCCCTACTCCTACGACAATCTTTGACGATGCGCTATTCTAGATAGTTCAGCCTGGCACC
>M00285:128:000000000-BF978:1:2103:5251:10887_1:N:0:46
CCCCAAAACGCAACCCCTCGCCCCGATCCGTACTAAACTGCATCTGCCGCCCCTCGGTCCCCTGACCCAGCTGACCGAGA
CAGAGCCAGAAACGAAGACACATGATACGAGCCCCCAGAAGGGCGCCTCCATTCCAGGCATGTTCAACGACCGCCCCTTG
CCCGATCATCCCCAACTATCGCCATCAAGAACTGCAGAATCTAAAAAAGCCTGCAGCCATTCGCTCATGATCTGACTCGC
ACACCTCTCACCTCCACTCACCTTGCTCCATCACGTATGGCACCTTCCCCCCACTCCAC
>M00285:128:000000000-BF978:1:2103:21091:10887_1:N:0:46
AAAAAACAAAACAAGGAGAAAAAAAAACTGGGCTAAAATTCAATAGAAATACAACAATATAATGTCGTCAGCTCCGTTTC
TCTAAATTTTAAAAAAAAGTTATAAAAGGGGAAACTACATCGTATGAAAGTATTGAATAAATGGACTCCAGATATCTTCA
AATTTAAGCGAAGAATCAACAGTACCACTCCTAATTTTTTCCAAATTAAGACATGATATAGTTTGAGAGAACCATTGAAA
AGTGGTAGGGAGTATTGGATCCTTCCATTTGAGCAGGATGGCTCGTTTGGCCATCAATGT
>M00285:128:000000000-BF978:1:2103:16127:10889_1:N:0:46
CTTAAGCCAATTTTCAACTGTACAGCACCTTTCATTTTAAATAGAAAAAAAACCTACTTGAAATACTCAGCAAGCCAGGC
AGAATCCTCTGGAGAAAAAAACTGAGTAAATATTTCAGGACCATGACCCTTCAGCAGAACTAGAGATATGAGAAAACAAA
TGTGTTTTAAATTGCAGAGAAAGGGAGAGGTGGAAAGAACAATGGGAATGTCTGCAAGAGGATGGAGACCAACATTGTCC
AGGTGAGCCAGCCAGCTAATAGATGGATGAAGAGAATTAAAAAAAATCAGAAGAACATGC
>M00285:128:000000000-BF978:1:2103:13148:10889_1:N:0:46
TTACAAATATAAGTGCCTTTCCAGTACCTTTTGCCCCCAAAAGATATATTGTTGACTTCAAATTACTACAGACTTTCTCT
CCAGATTCATTCAATGTCTTGGAGAAGCTCTTGAGGGGTCTTTGCAAAACTCGACACAATATAACTGAATTTCGTGCATC
ATGCCTAGTGATGCAATTATTCTTTTCCTTCAGAACACAGTTGGGCACAACAAATATCTGCATTACTATTCATTATGTTT
ATGTTATTAATATTAAATATAATATAATGTTATATAAAATATAATATAATATTAATAGTT
>M00285:128:000000000-BF978:1:2103:23867:10891_1:N:0:46
CAAGGGCCCAAGATGGTCCACTGTGGCTGGCATGTCAAGATACAACAAAACATGCTACAGCTGCACATGCTCAAAATGAC
ACAGCGGAAGAAAATCAGAATCTATCAGAGTGGAGTGCAATTCGTATTGATCCTCTATGATACTGTTTGAATTGGTGTTT
TA
>M00285:128:000000000-BF978:1:2103:22721:10892_1:N:0:46
GCCTGCCCTGCACTTTCTCTGTCACTGTGACACTATATTTATTCTGCATCCTGTTATTGCTATTTCCTTTAGTACTAGCT
TCATGTACTTATGCATGGAATGATCTGTATGAATGGCTTGCAGACAAAATCTTTTCACTACATCTTGGTACACTTGACAA
TAACAAACCTGTGG
>M00285:128:000000000-BF978:1:2103:3735:10893_1:N:0:46
ATAGTCCTAAACAAGAGGAAAAGTATGATGATTTGTCTGACACTTTTCTCTCTTCACTGGAGGATCAAAGTTCTTGTAGT
GACCCTGAATACAAAGATTTGTCTTTGTCAAGGAAAGAATTTATGGTCGAACAGAATAAAGACCCTGAGCTGACTGAATA
GAGGGAAAAAGCACTCT
>M00285:128:000000000-BF978:1:2103:11096:10893_1:N:0:46
TTAAATATTTTAAAATGGGAAATGCATCTTAATCTGCCACATCATCTTCCTTAGCATGTTCCTGGAGTTGTTTTTGATGA
TGTGAGTGTACTGCGCCTGAGAGGCGGGAGGTATAACCAGCATGTTTAGAATGGCCTTCCACAATGCATCTGGGAGCCTG
ATTTAAATTAATGGTCACTGCCACAGGTTTCCCAGAA
>M00285:128:000000000-BF978:1:2103:8035:10899_1:N:0:46
GGGAAAACAATAACAGAATGCAGAAGAAAGTGTTACAATTACAGAGAAAGTGCAGTGCAAGTAGACAATAATGTGCAAGG
TTATAACCAGGTAGGTTGTGAGAGCAACTGACATTACAAAAATGCATTAAAGGCAAATCAAAAATCAGAAAACAATTGAA
CCACTGAGCAAGGCAGGCAAAAATGTCCAGATGGAACTACTAATGTTTCAGGTATCACGCCTCAAACATTAGCATT
>M00285:128:000000000-BF978:1:2103:10189:10900_1:N:0:46
TTTGGATTAAGTGCTGTCTAACACCTGTCCCTCCTCCATAATTTTTTTTCAGCATTATCTTCCTTCGTAGACTGAAACAA
AATGACATTGAATCCGTGAGCTCCACCTCTGCTCTGAGAT
>M00285:128:000000000-BF978:1:2103:3814:10901_1:N:0:46
GATCTACACTCTTTCCCTACACGACGCTCTTCCGACCGCGACTACACGATTGCCCTCCACGACTCTCATCCAAACAGATC
TGAATGTTCTTCTTATACGCCCCCAACTCAATCAAAAACAGAACATCACCGCTTAGTATTAAAATGTAACTTATGCTCTT
AACTCACGATAAATCTCATAATATGCAACGAAGGAACGAACCAACGATTAAACGAACGAACGAACTATCTTTTAGTATAT
TCGTTCTTATTTTTCTCTTTGCTCATGGCGATCGTTGGACATCCAGTACAGAATGAAAC
>M00285:128:000000000-BF978:1:2103:12147:10906_1:N:0:46
GGTGAGTTACGTTCCTGAGCTGTTGTTGGTGGAGGTGCTCCCTCAGTACTGCTGAGAGGAGAGGTTAGCACATTGCCATA
TGTGGGAGATTGCTGTGCACAGACTGGCTGCTGTGGTTCCTAAACCGCAGCAGTTACTGCCTTTCCCAATGGCTTCATTG
ACTGTGTCTGTGAAAGTGGCTGGAAAAGTGAAGTTCTTTCTGCTTCGTGCAATCGAGTGAGGGCTGTGGCTGCTTCTAAA
>M00285:128:000000000-BF978:1:2103:7415:10907_1:N:0:46
CTGTTACCAAACGACTCAGCACCTTGAAATACATAGGCTACAGTTGTGTCTCAGTAGTTACTCCATGGGTTTACTGTAGA
AAGTGGCAAATCAATGGATTTAACTTAATAAAACGCTGTTTTAGCCAAATTACAAATCTGTTGTTGTAACATTGATTAAC
TTTTGTAGGCTAAGAGATACAGTCGTATAACTGTCATCTAACGACTCAGCACCTTGAAA
>M00285:128:000000000-BF978:1:2103:3950:10910_1:N:0:46
ATCTTTCTTAGCTCCATGTACCTATCCAAAAGTCTCTTAAAAGACCCTATCATGTCCACCTCCACCACCATTGCCGGCAG
CTCATTCCACGCACTCACCACTCTGAGTAAAAAAAAACTTACCCCTGACATTTCCTCTGTACCTACTCCCCAGCACCTTA
AACCTCTGTCCTCTTGTGGCAACCATTTCAGCCCAGGGAAAA
>M00285:128:000000000-BF978:1:2103:28734:10914_1:N:0:46
GAAAAAACTGGTATGATGAAGCCATAAATAAGCACTGATAGCATGTGGGCTGCGGTTGGAACAAAGCAGGGGTAATATTA
TAACAGTGAACGTAGACATTCAGTATGGTTAAGAGCTCAGTTCAGAATCAGACAGAATGGCAAATGTGCA
>M00285:128:000000000-BF978:1:2103:15514:10916_1:N:0:46
ACCCCTCCATTCCCTGCATATTCGTATGTCTATTTAACAGTCTCATAAAATCCACTACTGTATCTGCTTCCGCCACTCTT
CCTGGCAGCCCGTTCCAGGTACCTACCACTTTCCATGTAAAAAAAACACTAGCCTCACACATCCCCTTTAAAATTTCCCC
TC
>M00285:128:000000000-BF978:1:2103:2239:10917_1:N:0:46
ATAAGATGACATCCTTACCTTCCATCAAAATGCCAGTACTATCTGCCAACTCACAGCATTCTCTGATTGTGAAGATTAAT
GATGAACAGCAACTGACTGCAGCAGATAAGAACTGATGTTTACCTTGTGTGACTTCACAGAAGCATATTGCCTGGCACCA
TACTGTGATATGCTGACTGAAATCCCATTATGTCCTGTAGTTTACACCTGGAGATTAGAAACTTTCTTCATCTGTTCTGT
ATGTGCCAATTTTAGATTTGAGCTCTTCATGCAATTGTATAATCAGTTAATTAACAAA
>M00285:128:000000000-BF978:1:2103:27234:10918_1:N:0:46
TGTATAGTGTGGAGGGATATTGGGGTATACAGAGGGATATTGATAGGATACAGAGCTGGGCGGACAAGTGGCAGATGGAG
TTTGTCCTTCCAAAGTGCACCACCTCACACTTCTCTGGATTGAACTCCATCTGCCACTTGTCCGCCCAGCTCTGTATCCT
ATCAATCTCCCTCTGTAAACCCCAATATCCCTCCACACTATACACCATACTGCCAGTCTTAGTGTCATCTGCGATCAAAG
TAGATGCTCACTGATTTTTTTTTCATACATATTAAAAGAAGTGTGCTCCTTAACCACTCT
>M00285:128:000000000-BF978:1:2103:3266:10918_1:N:0:46
ACTCCCTGCAGCAGATTATCTGTTGTGGTAGCTTTAGAAGCAAGAACTCCCTCCTCCACTACGCCCCACCCCGCCCCCCC
ACCCCTGTTTCCCCCATTGGGCCTACAATATTTCAACGGACTTAGCACAGTTGTCCCTGTTCTTTGTTTCCCCTTTCTTT
AAAATCCTTCAGATATTTTGAAATTACTCTCTATCCACCTCCTTTTTTATCCCTTTTGGCACAGCACGTGATTTAACTTA
ATTCACCGTGATTTATCCACAATACATATTACGCCAGCGAAGCAATGATCCATCGCCACC
>M00285:128:000000000-BF978:1:2103:25946:10919_1:N:0:46
AAATTCCCCCTCACCTCAGTTTCAAACAACCAACTCCTAAAAGCTGGTGTACTTTTAGAGAGTTTTCATGTGACAGGTTA
GGGATTCTTGAAATTAGTCTCCCTAACATGATTGTCTAAGCATAATTG
>M00285:128:000000000-BF978:1:2103:22604:10919_1:N:0:46
CTTACTTAATCTTGGATTCTTGTTCTGCCAAATATATGATAGAATTTTAGAATCAACCTTGTCAAAAAAAGACTTTGGGA
TAAAAATTGGAATCGCTTGAAATAAATATAAAAACTTTGGTAAGATATTCATCTTAATTGCATTAATTCGGCCTATCAAT
GATAAAGACATTAGAGACCATTTAGTAAGCGATTGTTTAACTTGGTCAAATAAAGGTAAAAAATTAGCTTTAAATAAATC
TTTATGTTTATTAATAATTTTAACACCTAAATACATAAAATAATCAGTTACCAATTTAA
>M00285:128:000000000-BF978:1:2103:5871:10924_1:N:0:46
TCATACTTTCTGTAATTAGTTACTTCCAGGCCAATAGTAACCAAAGAAAGAGAAAAATTAGTATTACCTCTTTCTCACAA
TTTGAGCTTATGTTTAGCATGGCCATTGGGCTGTTGGGTGCACTGCTTCCATTGCCTGGTGGCATTACATGATCACTTGG
TTGGTTGGAACAGGGCATGCTTAAGGCCTGGTTTGTCAATTTATTGCCCAATGTGGTTGATAGATACTGCTTAACCTGCT
GCCTCTGGGCCTGCTGAATGTGGTATTTGGTTGGATTTTCAAGGTGAGTTTGCACCTAT
>M00285:128:000000000-BF978:1:2103:16741:10924_1:N:0:46
TCTCCTGAGAAGTTTCTTAATATTATACATTTCAATAAGATCACCTGTGATTCTAAACTCTAGCAAATAGTTTCCTCTCT
CCCAGTATAACAAACCTGCTGTTCCAGGAATCAATCTGTTGAATGTTTTGATGTATTCCCTCTATTGCAAGTAGGCAGGG
AGATCTGGTCTTGCCATGTCTGCATACAATTGGAACAAACCATCTCCTTGAATTATCATTCTTGTACAACAAAAGTCTTT
GTACCAGTTTCCTTCCTTATTGCTTGCTGAA
>M00285:128:000000000-BF978:1:2103:10124:10925_1:N:0:46
CCCCACAATGATCTCGCTATCCTCCATGTCCTTCTCTCTAGCAAATACAGGTGCAAAGTACTCATTTAGTACCTCACCCA
CAACCTCTGATTTCCAAGCATAAATTCCCTCCTTTTTCCTGGAGTGGTCTTATCCTCTTGTTTTTAATGCACGTATAAAA
TGCCTTGTGTTTCCTTCTTTAATCTTACTTCCCCAAGGACGTTTCATGGTCCCTTTTGGCCCTCCTAATCCTATACTTGA
GTTCTTTCCTGCTTCCTTTATATTCCTCAAGAGTCCTGCCTGATTTTAGCTTCCTAAACT
>M00285:128:000000000-BF978:1:2103:19160:10925_1:N:0:46
GCCAATTTTTTCAGGTTCTTTAGCCTTTGTCAATCAGCTTTGACTCTACTGATGCTTTCTTGCTTACCATCTTTGCACCT
AATTCTTTTCAGCTCGATGGAGCCTCCTCTGCCAGTACTCAGTCCTGATTTCCCTCTCTGCTGTAGCATCAAAAGCAACC
TCGCACCCACTTCCCGGTCCCCACCCC
>M00285:128:000000000-BF978:1:2103:22909:10926_1:N:0:46
TTACAAACCTCAAGGGTCCCAGCGCCGATCCCTGGGGTACACCGCTAGTCACACGCTTCCAATCACACAACCAATTCCCC
ATCTTCACCATTTGTCTCCAAGTCAGTTGTGGGTCCACTCTGCCAATTTGCCTTGGATTTGATGGGTTATAG
>M00285:128:000000000-BF978:1:2103:9303:10926_1:N:0:46
CTGACTGACCAGTTACCTGCGGTCACTCCCCTCACTTTTTCCATGACTACATTCATTTTTTGCTGCCAATTGTCCTTGAA
GCCCAGTAGATATGGCCAACTGATGAGACAGAGGCACTGGGTCCCGAGGCCTCGTTCCCCAGTGGCTACTAAAAGCCTCT
GAACAATTTTAACTTTTTATTAACTAGAATTTTTAAATGTTCTAATGGATTTAAGTACTTCCAAAATAAAGTCATAATTA
TTTAAAAGGATATTTAAGAGCTCAAAATTTAAAAGGAAATGCAGTAAAATAAAGTGGAA
>M00285:128:000000000-BF978:1:2103:4819:10927_1:N:0:46
ATAAACAGGGAATATCCTTGGCAATGGTGCACAAGGTTAGCATTTAGGTTAATAAAAAATGTTTCTGTAAGGTCAAACAA
AAGAAATGATTGAGCTTAAGAAAAATGGGTGCCTTAGTTATTTATAATGTTAATAATATTATACTTTGATTTAATGCTAA
TGATTTTCCTATTGAAATCACCAAAATTTAATATGAAATTAAATATGAAATT
>M00285:128:000000000-BF978:1:2103:23792:10929_1:N:0:46
CTTTGAAGGGAAGTGCCTTAATGAAAATTTGATTTTATGCCATACATGTGGAGTCATGAATATTAGACAGGCCCACTGGA
TAGAGTGACTGAAAAAGGAAAATTCCATTGCCATTATGTAGAATTCCAGGATTTTTACTGGAGCTTTGGGATCACACTCT
GCCAGTCCATTTGTTTATTCTGCTAACACTAAAAATTAGTGCCCTTTATTGATACAATCTGTTTAGGTGAATATTTTGTC
ATCCAGAATGATGATGCAACAATATCTAAGTTCTTGGTTTCTCAGTAGTTTCTCTGTCGG
>M00285:128:000000000-BF978:1:2103:9495:10929_1:N:0:46
CATACCTCTTGTTCTTTTGTCAATTACCTTAATATTTTCTTGTCATTGACCCCTTCTACCACTGAGTCTGCTCTCTCCCT
ATTCACTCTATCAACACCTGTTATAATTTTGAATAATTTTTGTTTTGTTTTCCTTTAGTTTACTCTGCTCTGCAGAATAT
ATTCTGGTCTTCTC
>M00285:128:000000000-BF978:1:2103:6039:10929_1:N:0:46
TAAGTCTCTGAGGTTCTCTTTCCATTCAGTCTTTCCCATTCATTCTTTTATCAATTGTCTCTGGACGTATTTTAATACTC
AGATCATAAACTGTTGCTGTCAAGCCCTTCTAATAAGAATTAAAACCTATATCTTAACAATATATTTTTTTTACGTGGCA
TCGGAAAAGTAGGTAAAATAATGTTTAAAACATATCTAAT
>M00285:128:000000000-BF978:1:2103:6691:10930_1:N:0:46
GGAGGGGAGGTGGGGTGGGAGGGCAGAGGAGTGGAGTGGAAGGGAGGTGGGGATGGGGGATTAGGGAGGGGAGGGGAGGT
GGAGGCGGGAGCTGAGGGGAAGGGAGGGGGTGGTGGGGTGGTGGATTGGGGAGGTGATGGGAAATGGGGCAGGGGAGGGG
GAGGAGGCGGGAGGGTAGGGAGTGGGGGAGGGACCTAACAGGGTGGTGAAGAAGGCTTTCAGCATGCTGGCTCTCATCAG
TCGGGGCACTGAGTATAGAAGTGGGGAGGTCACGGTGGGGTGGTACAGGACGTCAGGGGG
>M00285:128:000000000-BF978:1:2103:22681:10931_1:N:0:46
TGTTCTATCAATTAATGAGACTGAAGATGCTCAAATCTATAATTAAGAAATTATGTGCAGGATGAAATGTTCTTTCTTGC
ATGGCTCTGAAAAATTCTGCTGACGTTCACAAGTTGGATCTGGCATTGTTTGCCCAGTACACTGTTAGGTGGTACAATAC
ACATTTCATTCTACTGGTCCCTAGGGAGAGAATTTTCTGTCTCAGTTTGTAATGTGTGGGAAGATAAGTGGAGGCATGAT
ATCTTATTGGGAAGCAGGAACAAGTGGGAGGACAACAAGCTGTGTCACACTGGGAA
>M00285:128:000000000-BF978:1:2103:23452:10933_1:N:0:46
CTGCGTTAAAAAGATTTGAACCTCCCCTTTCTCAAATTAAACGCATTCCCTCGGGTATATTTCTTCTCAAGAAAAAGATC
CTGGTTGTCAGCTCTGTGTATGCCTCTTACCTCCCATAATCTTATAAAGCTGTATCAGATCTTCCCTCATCCTCTACCGC
TCTAAAGAAA
>M00285:128:000000000-BF978:1:2103:6457:10934_1:N:0:46
TCAGCTTTAAAAATGAATCCGGCAATAAAATGTTGTAATCAATGGGAATTCACGATGCTGTTGGATAGTTGTAAAAATTG
GGCTGGTTCACAAACATGCTTCAGGGAAGGATAGTTACTGGTTTGTCTCTTACTAGTCCATGCGTGATCCCAAACAGCGT
GGCTTAACTCTCTTCTGGGGAGGCTGAGAAAACAACTCTGTTGCGTAAATTGCTTCCAATCGTTCAAGGTGAAGACCCAC
ATCACCTTTCGAGGACAATTAGGGATGGGTAATAAATGAGGTGGGATGGATGACTGTCTG
>M00285:128:000000000-BF978:1:2103:9512:10939_1:N:0:46
NNNNNNNNNNNNNNNNNNNNNNNNNNNNNNNNNNN
>M00285:128:000000000-BF978:1:2103:19234:10941_1:N:0:46
CAAAATGCCAAAGGCTAATTACAAAGCAGAAAGGCCAATAACTCCAGGATGAGTTACAGTAAGTCATTTGTTTCCAGATC
ACAAGCTTCAGATGAATTGCTTAGTTTAAAGTTCAAATTTACTTGAAGATAGTTTAAAGTGAATGAATGTAGTTTTTTTC
TAAACATGCAAAAGTTTCAAAGCAAACGTTCATCGTTATATTGGTATTGGTTTATTATTATAACTATCTGAACAAGGAGG
CAAAAAAACATTCAAAACCACAGCTTGCCTAGGAATAGGTTATTTTGAGAATGGATGAA
>M00285:128:000000000-BF978:1:2103:25672:10941_1:N:0:46
AGTTAGGTTTGCTTTGATCTGACCCAATCATTGCAGAAGAGCTTAGCTATGACTGTTGCAAGTCTGTAGCTTCACTAGGT
GGGTACCTTATTTTTAGGGATACCTAATGCTGCTCCCACAATGCTCTTCTGCACTTCTTATATAGTCACCATAAGTTGAA
CAGCTTCTCATTGGTTCTGACAATTAACACCATCTCACATGGCGCTTATCAGAGGTAGCATGCAACATTGCAGCGAGAAA
GATTTAGAAAAGAGTTGGGCCAGTGAAGTAGCCTTGTT
>M00285:128:000000000-BF978:1:2103:23290:10945_1:N:0:46
GCCACAATGTCTCTGCTGACCACGATGTTCAATTAAGCTTATCCCATCTGTCTGCACCTGATGCATATCCCTCCTTTTTC
TGGATGTTCGTGCCTGTCTAAATACCCCTTAAATGCCCTGGGTTGGGTAATGTT
>M00285:128:000000000-BF978:1:2103:14333:10945_1:N:0:46
CTTTTTCAGGGGTAAGAGGTACAGTTAAATAACTGTTACCAAACGACTCAGCAGCATGAAATACATACAGTACAACTGTT
TTCCTGTTGATACTCCATGGGTTTTATGAAGAAACTTGCAAATCAATGGTTTTAGCTTAAAACACGCTGTTTTATCCTAG
TAAGAAATCTGGTGATATAACAAGATTACTTTTTCAGTGGTAAGAGGTACAGTTAAATAACTGTTACCAAACGACTCAGC
AGCATGAAATAAATACACTACACCTGTATTCCTGTTGGTACTCCATGCG
>M00285:128:000000000-BF978:1:2103:16825:10947_1:N:0:46
CAGAATGGTGTGAAGTGCTGAAATAGGTTCCTGGTTGATGTTAACTTGAAGAATGATGCAGAGATGTGTGGGAAGTGCCG
ATGTTGTATTCATAGCTGATATTAATTCAAGGAGTGATCGAAAGTTGTGAGGATGGATTCATAACAAATGTTAAATTAAG
GAATGACAGGCATGGGAGCTT
>M00285:128:000000000-BF978:1:2103:7021:10947_1:N:0:46
AGCATGGATATGGTGGGTTGAAAGACCTGTTTCTGAGTTGCATGGCACCATTTTAGCATCCTGATAAATCTCCCCTACAC
CCTCTCCAATGTAATCATGTCCTTCCTATAGTGGGGTGACCAGAACTGCACACAATATTCCAGTTGTGGCTTAACCAATG
TTTAATAAAGTTGTACCAAGGCCTCTGTTATTTTGCTTTATGTCCTGGCTCCTGAAAATTAGCATGTCTGCCTTCTTCAC
CACCTAACCTACCTGTCTTGCCCCAGGGATCTTTGGATTTATACATCAAGGTCCCTTGTT
>M00285:128:000000000-BF978:1:2103:24223:10949_1:N:0:46
GGTTGAAGTGACATTATATACAGGCCTAGTAAAACTTTCCAGTGTTAGTACTCAGAATGACATTATAAAGTTCAGTGTCT
CATTTTCTTTACAAACTGACATCCTCAAAAACTTGGTCTTGCTTCCTCTAAGTAACTTATATAGTCTTTCATTTTCCAGC
AAAATGTACCCTCTCCTTTTGCATTGATCTTCCTCTTCTAATTACTTATCGACTAGCCTGTCTGTGCACTCTTTAATTCT
AATT
>M00285:128:000000000-BF978:1:2103:16884:10950_1:N:0:46
GTTAAATAAATTGGGCGTGGACTTGGAGGGCCGAAAGGGCCTGTTTCCACGCTGTAAATAAATTTAAAAAAAAAAATAAA
AAATCAGTAAATCCCAAAACAGTTCAAAACCAATGAAAAACTTTAAGAGAATGGTCACTGTTATCAATGTAAGACGCCTG
GTAGCAAATTTTTAAGGAGAAAGATTTATTGAAAAACAAAGAAAAAAGTGATCATTAAATCAATTTGGCTGATATTAGTT
GAAGGTCAAAAATTTCCCAGGATGGTAAGAAAAAGTATATTACTTTTTTTCAGAACAGTT
>M00285:128:000000000-BF978:1:2103:5196:10950_1:N:0:46
TTAATGCTCCTCCCCACAGTCAGAACTATCCCCTTCCACATAATTGGAACAACCACCATTATTCATGCTCCACCCACAAT
CTGCAGCAACACCACCCCTACCTCGCACCCCATTAGATCTAATTTCCCGGCATTGCACCAACAGGCCTTTTTCCTGTCAA
TCAGATTACTGCAGGCCAGAAGATGACAGAAGATGTTCTGTAGGGGCCCTGCAATTAAAAACTACAGGAGAACTCAGTCT
TCTGGGTTTTTGAAC
>M00285:128:000000000-BF978:1:2103:15701:10951_1:N:0:46
GATCTACACTCTTTCCCTACACGACGCTCTTCCGATCTGATCTACACTCTTTCCCTACACGACGCTCTTCCGATCTGATC
TACACTCTTTCCCTACACGACGCCCTTCCGAACTGAACAACACCAGCTCCCCACACGCCGCTCGTTCGAACTACACGAGA
ACCCGCACCTCCACAGCGGCAGTCGAGACAAAGGTCGAAGAGGCGCGAGCGTCGACCACGTCGCGGGTCAGACACACAAC
GGGAGCGGGAGGCGCACGGCGAGAGCGAAGGTCAGAAGCGCACGGAGGAGGACTAGTGTC
>M00285:128:000000000-BF978:1:2103:3514:10952_1:N:0:46
GGCCAGTTAGCTTAACATCTGTAGTCAGGAAAATTCTTAAAGCTATCATTAAAGAAGAAATAATGAGACATCGGGATAGA
AATGGTTCCATCAGGCAGGGCAAGTCTTGTTTGACAAACATTGGCGTTCTTTAATATGTGCAGTGGCTAGAGGGGAACAG
GTGGATGTTCTACACTTGGATTTCCAGAAGGTGTTTGATGATGTGCTGCATAGAAGAATTATCCATAAGGATATGGAGTT
GGGGGTAATGTACTGACAGAGGAATGGGTAACCAATAGAAGGCAGAGTTGGGATAAATGT
>M00285:128:000000000-BF978:1:2103:4024:10952_1:N:0:46
CGCTAAATGGGTACACCTTGAGCATCATTCAGCACATGAATTTTCATTATTCTCTATTCAAGTAGTTTCACTGTCCTTTG
CACTTAACACATTAAGTAAATATGTGACTAATCCAATCGTTAAACATAAAATACGAATATGCTTTCAATTTTGTAAATTT
TTTGGAGTGACTATATTTAATTTGTCAAGTTCCATACAATCTAATCTTTTCTTTCATCCATCTGGAGTAGATACAGCTTT
GTCCTGATGGAAAAGGAAGGGAATAGTATGCTTTTGTGATCTATTCATTGGTAACTGTTT
>M00285:128:000000000-BF978:1:2103:28370:10953_1:N:0:46
AACACAGCATCTCTCTGTTGGTGTGTGATGTTGTTAAATCTTTGGGAAATGCTGTGGGATTTGTTCTGAATATACTTCAC
AAATGCTCCAAATTGCAACTGGAAAACTATATGCCAGTATTTATTAAAAATAACATTGTTAATTGAATGCTGGCCCAATA
GTCATATGTATGAAAATCAAATGTTTAAGCAATTGGCTCATTACCTTTTTTATTTAAATGGGGGTTGGTACATTAATTAG
AAGACAGTGCAGATGCAAGTTGTTGAAAGGTAACAGAGCAGTTGGAAAAGGGCTGACCAT
>M00285:128:000000000-BF978:1:2103:21324:10953_1:N:0:46
ATTGATTCATCTGGATTGGAAATATAAAGTAATATGTCATCTGCGTAAAGAGATATCTTATGAGTCATCTGTCCACGAGT
AATACCGCGTATATTTAAAGAGTCTCTGATTGCAATAGCCAAAGGTTCTAAAGCAATATCGAATAATAAGGGGCTTAACG
GACAACCTTGCCTAGTACCTCGAAAGAGCCTAAAAAAAGGAGATCTTTGATTATTAGTGAATACTGAAGCCATTGGTGT
>M00285:128:000000000-BF978:1:2103:19027:10954_1:N:0:46
GGATGAGTCAGGATGAGATTATGGCCCTGCACGTCATCCCAAATTGAGGAGGAAGAAGAGAAAGCAGCCTGGCAATTTGG
CCCATGTATGGAAGTAACCATGTTTTTATCTTT
>M00285:128:000000000-BF978:1:2103:22139:10955_1:N:0:46
CCGATGGGGGGGGGGGAGAAGAGAGAATGTCCAGTGTGGGAGTTAATACAGTCCATGATTGGATTCCAGGGGACTTCGAA
GGTAAAGGATTGATTAGGTTAAAGTTATCAAAGGGAACTGATAGCAGAGTTGGCGAGAAACTATCTCTGTTTGATGGAGA
ATCACGGACTGAGAGGCACAAAGTAGACCCAGGCTTCAGAGGGAGTGATGTTAGGAGCCCCTGCTGCTCACAGAA
>M00285:128:000000000-BF978:1:2103:16480:10955_1:N:0:46
CTGGTTGGCTGCCGGTTACTAGTGGTGTTCCACATGGGGCGGTGTTGGGGCCTCTTCTTTTTACCTTGTGATTTAGACGA
AGGAGTTAATGGGTTTGTGGCCAAGTTTGCGGATGACACTAAGATTGGGGGAGGAGTGGAGAGTATTGAGGAGA
>M00285:128:000000000-BF978:1:2103:28748:10956_1:N:0:46
TAACTTCAGTGTTACCTTTGGATCTACATTGCTGCAGTTACATTACTACATAAAATAAACAACACATTATGATAACCAAT
ACAAATGAATCCATATTATGAATAGAGCTGAAATTAACTAATCCATACTCTAATCTACAAGAGGTGCAGCAGGGAGCTGT
TTGATAACAGGACTCTTTGAATCACTTAATGACTTTACGAGTTTATCCAGTGAGTAGCTGGGTTATTCACAAGAAGCCAG
GTTTCATTCCCTATTCAAATGTGTTCTTGCTGTCAAATAATCTGTGAACAGTCACTGAA
>M00285:128:000000000-BF978:1:2103:10997:10957_1:N:0:46
AACGCCCAGGAAACCCAATGAAATCAGCTCTCTGAAGGTTTAAGGATTCAATTACCAAAGCATTTCTATTTCAATAGCTG
TTCCAACTCCATTACAGCTGACTCACAACTGACACATGAAGAGATTTTTTTTATATTCTCAAGACACAGAACATTAAGAG
TGACTGTGGAGTCTATT
>M00285:128:000000000-BF978:1:2103:6805:10958_1:N:0:46
TCAGTTATTTCAAGAACATTTTGTCTTCCGCATTGAAGACATAGAAAGTAAGGGCAGAGCAAGCCTTTGAATACTGTACA
GAAGAGGTGGTCCACATGATTAGACCAAAATGCTACTTAGTAATTGAACTGTTATACAGATGTGAAATTTTTAAAAAATT
TTTAAAATTTTTATTTACAGCGTTGTAACAGGCCCTTTTGGCCCTCCGAGTCCACA
>M00285:128:000000000-BF978:1:2103:4181:10959_1:N:0:46
AAGCGCACCACCTCACACTTCTCCGGGTTAAACTCCAGCTGCCACCTGTCTGCCCAGCTCTGCATTCTATTAATATCCCT
CTGTAAGCTCTGACAGTCCTCCACATTATCCACCACACTGCCGATCTTGAGGTCATGCACAAATTTACTAACCCATTCTT
CCACCCCTTCATCTAAGTCATCTATAAATATAACAAAGAGTAGAAGTCCCCGAACTGATCCCTGTGGGACACCACTAGTC
ACAGCCCTCCAATCCGAGGGCAC
>M00285:128:000000000-BF978:1:2103:7281:10960_1:N:0:46
GCCCCCCTGCATCGAACAAGCCTGCAGGCATAACAATAACGAGTTTGTGCCTGACCTAACACACCCAACTGTTAGTTCCT
GTGTTCCAATCTTCACTATGCTCCCCACTGCTCCACCTCTCACTGCTTTTGAGCTCATTTGAGCTCCTCAGTACTTTTCC
ATTATTATTGTGGGCTCTGGTAATGCAGGACTGCAGACTGGACCTCAGGCTTCAGGGGTCAGTGTCCAATAGCGTAGATA
AATGAATTGGCAGTTTCTGGAGTATTTTTGAACTTAGAAAAGGAAAGGTCTAGCTATTGT
>M00285:128:000000000-BF978:1:2103:13760:10960_1:N:0:46
TTGAGAAAACAATAACAAAATGCAGAATAAAGTGTTACAGTTACAGAGAATGCTTAAAAAATGAGCTAAAATGTACAGAA
AATCATTTCCTTTCTTTTCTCTTTCCTTATTATCAGGTTATGTTGGATGAATGAGTGTTGAGCAGAACTACAGGAGAACA
CTTGTAACAGGTATTGATGTACCATCAATATGGCACAGTGGCACAGCTGGGAGAGCAACTGCCTCACTGCGCCAGAGACC
CGGATTTAATCCTGACCTCGGGCGACGTCTGTGTGGAGTTTGCACATTCTCCTTGTGAGC
>M00285:128:000000000-BF978:1:2103:12036:10961_1:N:0:46
TTGTAATGAACTTTGAGGCACAGAATTCCACATTAGAAAAAAAATCCCCAAATTCTCCTCAGCTTGCCTTTGGTTATTTT
GTGAATTACCATAAATCTGTGTCCCCTTCTGCCAGTGAAGACATTCTCTACTTTAATATATAATTGTTAGATCCCTCATA
ATTTTGAGCTCTATTAAATATCTCCTTAGTTTTTGCTACTCCAGGAAGAACATAATACTTGTCTTCACTCATAAACTGAA
GCCCATCATCTGCCTCAGGACTGGTACCAGTACTTTTTCTCATTAAGGGATTTTCTGACC
>M00285:128:000000000-BF978:1:2103:22446:10962_1:N:0:46
TTCTTGGACCTCCTCACCAAGATCCCATTTTGTCAAGACTGTTCGGTACCTGGTGTCGGACATCTACACCAATTTGAGAG
TAAGCATGCACAGGCTTCCCTGGCTGCTTAGAATTGGAGTCATCTTCATGAGCTGCCAAGGAAGTGTTGCAACTCTGTTA
TGAAGGATACATCTGTTCCTATTGCCTTAGAACTCTTTTAGTTGGATCATTCCTTACAGAACACTTTATTCCAAAAGAAC
ACATTTGA
>M00285:128:000000000-BF978:1:2103:17111:10962_1:N:0:46
GCCACACCACCCCCTCTATCTACCCGCCTATCTTTCCTATACACTGTGTACCCCTGGGCATTGAGCTCCCAGTCACATCC
GTCATAAAGCCACGACTCAGTGATTGCCACAATGTCGTATTTGTTAATCTGCAGCTGTGCTACTTGGTCATCTACCTTAT
TCCTAAAGCTACGTGCTTTTAAATATAATACTTTTAGTTCGTTATCCACTGTTGATTTTGTTGTGCCTCCATTTTTCAGC
AACTTATCCTTAATTGTCATTTCC
>M00285:128:000000000-BF978:1:2103:2943:10963_1:N:0:46
GATCTACACTCTTTCCCTACACGACGCTCTTCCGATCGGAACTACACTCTTGCCCTACACGGCGCGCTTCCGAACCCAAA
TACACTCATGCCCTACACGACCCGCATTAACAACCGCCTGCAAAACGGCCCAACAGAGGCGGAGAGGGACAGGTATCTGA
TTGCCGCGAGACATTTACTGCAACGGTACCAGGCACCAAACGAGGAGGAATAAGCTGACGCACTATTGCATAAACTACGG
CGGGGGTACGCTTCTGGCTGTGCCAAAACATCTGAGTCAAAGGGGTAATTGAATTGCTTT
>M00285:128:000000000-BF978:1:2103:8391:10964_1:N:0:46
GACACTAGTGGAATCAACAGATAAGGGGTTAGCGCAGGAAAGTGGAACTGAGGTAAAAGATCAGCCATGATCTTACTGAA
TGACAGATTAAGTACAGGCAACTCCTGCTTGTTTCTCACGTTCTATCGGAAGTGCCATCTTGCAAATAAAGTGTTGAATT
TACAGGTGATGTCAAATTAGGGGTATTCAGTATTGATGGAAGACTTCCAACAAACTACAGAAGGATATTAATAAACTTGC
AGATCAGCAAATAACACAATTAAGTCTGAGATAGTTGATTTCAATAGGAAGAA
>M00285:128:000000000-BF978:1:2103:14352:10964_1:N:0:46
CCATTTAAGGAGTGTCTAGATAAGCACTTGAACTACTTAGGCATGTAAGGCTATGGACCAAGTGCTGGGAGAAGGATTAA
CACAAGAGTTCCCACTGAATGGCATGGATGATTTGATCTGAATAGCTTGTTTCCATTGCTGTACAATTCTATGACTCTAA
ACTTTTATTTGCACTACAGTGCAAAATATGCCATAGTATTCTCACTTTGAAACTAAACCCAGCATGCTCATTGTTTACCA
CTTCAGTTTATATATTGTACCAAAAAAATTCACTAATGGT
>M00285:128:000000000-BF978:1:2103:11340:10965_1:N:0:46
TTCCTCCCACGAGTCACCTTCCCAGCCTCTCCTGATCCAAGCCTCTTTGCTCCTTCCCCTTCTGTCCCTAGAGGGGCTCC
TGACCCAGTTGATTGCACCGCCCCAAGGGAGCAGCCAATGCAACTGGGACGGAACTGCCTTTCTTCCTCCAAACAACATC
GGAGATTAAGAGCTGGGAGATGCCTCTATTGCGGCCCGCCTGGCCATTTTCTCGCCATGTCCCCTTTGGCAAACAGGGCT
CTCCAGTAGAGAGGAGGCTCCTGGTGCGCCAGACATCCTTCCCTATGGCCTCCCAGAACC
>M00285:128:000000000-BF978:1:2103:4344:10967_1:N:0:46
TTGCTGGAAAAGAGGTGTTCATTGTAATAAGAGGGCTGCAAAATGATGAAAGACTTTGACAGGATTGACGTCAATGTTTC
CACTTGCAGGCATCGAAAAACAGAAGGTTTAAATGTATGTCACTAATAAATATTGTAAGGTTTCAAGGGGAAACACCTTT
ACCCAGAGGGACCACTCAACTTGCTGCCAAATGTAATAGTTGAGGCAAAAAAAACATAGACACAGCTAATGAGAGGCAGG
GG
>M00285:128:000000000-BF978:1:2103:2907:10967_1:N:0:46
GTCTGAGCCTGAAGGTAGAGAGACAGGGAAGAAGAGAGAGAGTGAGAGAAAGGGATAGTGCTGGAGTTAGGTGAGAGAAA
AGTTGTGAGAGACAGGGAAGAAGGAAGTAAGATGGGGAAAGAGCAGGGTGTAGGAGAGATGGATTGGGAAAGATAAAGAA
GTGTTGGGAGAAAGGAAGTGAGAGGAGGCTGGGAGACAATGTGTTTGGGA
>M00285:128:000000000-BF978:1:2103:17363:10968_1:N:0:46
ATGCTGGTAATTATCTTCCAGAATTCCATAGATTTTGATATAGTTCCCTCAGAATGGAAGATGGAAAAAAATCCCAATTA
ATTAAGAAAGGTAGGAAAAAAAACAAAAACAGTAATTGTAAATCAATTAGTCTGACATCAGTAGTAGGAAAAATGCTGGA
ATCTATTACCAAGGAAGTGGTGATGGGGTACTCAGAAAATTATACTAAGATTGGGCAAAATCAATGTGAATTAATGAAAA
GGAAATTAAATTTGTAGATGTATTCTTAGGTTAGAACCAGCAGAACATATCAGGGTGGA
>M00285:128:000000000-BF978:1:2103:9421:10969_1:N:0:46
GGAAAACTCAGCCAGTCAGGCAGCATCTGTGGAAAGAGAAATTCAGTTAACCTTTCAGGTCAAAGGCCCCTGGTTTGACT
GTTTCTCTTCCCATTGATGCTGCCAGACCAACTGAGTGTCTCCAGCATTCTGTGTCTTTCAATATAAAAAAAACATTACA
ATGGTGAAAAGCATGATTACTTAAGGATAAGAAAAGTTAAGATCTTTATTAGTCACATGTACATCGAAACACACAGTGAA
ATACATCTTT
>M00285:128:000000000-BF978:1:2103:2126:10971_1:N:0:46
CTAAACTGCCTCTCCCTGCCTCTCTGAAAACCACACCCATCTGAATGTGTCTCTTTCAATCCTTCAACTACCTCATAACT
CTTACAAGTGTTCAGAGCAGTACCTTTGCATGAGAGGCATTTAAATAACTAATTTGTTGTACATCTAATGTTTTATTCTG
TCTGTATAGTTGGGATGATTTCAACTTTAAACCAATTTTTAGCTAATGGTAAATTCTACTTCTGGCAAACAACAGATGGA
CATATTCACCGTGATAGAGAATCAAAATACTGTGATCCTTGGAAATCGGACATTTAAAC
>M00285:128:000000000-BF978:1:2103:17766:10972_1:N:0:46
TCTTGCTGCAAGGATATCTCAAAGATAAGCCTGTCACTGATGAACACTGAATCAATGTATATATGGAGCTAACTTTGTTG
CATGAAACATGAAGTTGTGTGATATTAGCATTCGAAGCAATTGTCTCAGATTCCTTTCATTTATTTTAATAGAGAGACTG
ACCTATTCATCACAATTAAAATGTCAGACAGAC
>M00285:128:000000000-BF978:1:2103:14378:10973_1:N:0:46
GCCAAGTGTTTCTCTTGCCACAGATGCTGCCTGACCAGCTGAGCTTTTCCAGCATTTCCTGTTTCTATTTCAGAGTTCCA
GCATCAGCAGTTCTAATGATTTTTTGTTTCACCTCCAACTGCATGCTATAAGTTGAGGGAGAGATGTCTGCTGCAGACCG
AGGCCGTACAGAACGTGTACAGATTTGTCTTC
>M00285:128:000000000-BF978:1:2103:2373:10974_1:N:0:46
GATCTACACTCTTTCCCTACACGACGCCCTTCCGATCTGGACTACACGTTTTCCCTACACTGCGCGCTTCCGATCAGAAC
TACACTCGTTCCCTATACGGCGCTAATTCGATATCTATTGGTAGTGTGTCGTTGATGGATAGAGGGATTTAATGTAATCT
CGTGGGCGCAATAGGATAAATCAGCATTATGAGAGATAAGTCATATCGATTTAATAGATATTGAAGAGTAATCAAACTTA
CATAGTTTTTAGGCAGCACAACCTATTCGTTTCATTTCTAACTTACTTCTGACGTATTGG
>M00285:128:000000000-BF978:1:2103:11788:10976_1:N:0:46
AAAACGATTGTTTGTGTCTTCCTCTTCCAGTGCCCTGAAGACACATCTTACCATTCCTCTCACTGAGAATGTCCTGGTGG
AACACCTGTCCATTCACAAAGTGCCCCAGTTAATCAGCCTTAGTGGTGAAGCAACAGCGACCACCGGAAATGTGATGTCA
GCACCACACACATTTCCGCTTCCCTCTCCATTCACCATTCAGAAGGGACCGTTCCTTCTGTAATTAAAATGAACTCATCT
TCGTGCAGCACCTTTCTTTTTTCTTACCTCTTCCCTTCCAACCATTCAGGAGAATAAACC
>M00285:128:000000000-BF978:1:2103:20565:10976_1:N:0:46
CTTTCACTTACATGTGGGCCTGAGCTACCAGATTTCATAGAGCTGCAGTCCCACACACATCTCACCAGCGAACAGATCCC
ACAGACAACAAATCCAATGATAACATATTTGTTTATATTAGAATCCTTTTGCAACAATTCTAGTTGTTTAGC
>M00285:128:000000000-BF978:1:2103:19667:10977_1:N:0:46
AAGACAAAATGTTGAACTGTTCTTATCTACCATAGCTACAGATTTACATACAATGACCTGAGTTTATTTCTGCCAAGCAA
CTGGACCAGTATCTTCTGTACAAGGTTGTCTGTTGTCACTGTAGAACGTCAACAGGCAGACTGTGCTTATTTACTTGTTT
GTACCATAAGAACATCACAAAAAACATTCCTAATGGAAT
>M00285:128:000000000-BF978:1:2103:1915:10977_1:N:0:46
CTCAAAGACAAAAGAACTGGTTAGACAGGTTTAGGGTCAAGGCATACTCTACCACCTGAGGGGTGGGTGGAGCTGCACCT
TGATTGACAGGAGGATGACTTCCGCTTAGAGGAGCAATACTGTCTTATGGTCAGCGGGGGTCGGTGTCACTGCTGTCACG
TGCCAACCATGTTGCTTTCTCACAACAATGGTCTATATTAACATTTGCTAATCTTTTCCTCCTTACACATC
>M00285:128:000000000-BF978:1:2103:26620:10978_1:N:0:46
CACCCAGATAATTTACCATTGTACACACTCTTAGTGGATGTTGAGCCGAAAGTCAAGTCAAAAAAGAGAGAAGCAGTTGC
CGGCCAAGGCAGGGGAAGATGCCGTGCAGAAGGCGAGGTGGACCAAGGCGATGGTGTTGTTTCCCACCTTGTGGAGGCTT
TTGCAGTTGATGTTTGTAAAAGTTTTGTTTACTCAAGAATGTTTGCATTATTTCTGTTTTTAATAAAGTCGGTTAACATT
GATAAAAATGGATTTCAAAGGAGGTATTCAACACTCAGCCATTATGGTAGATGTGCTTTT
>M00285:128:000000000-BF978:1:2103:4760:10978_1:N:0:46
CCATAAATTACAACATAAATAAATAGTGCAAAAAAAGGAATAACAAAGTAGTGTTCATGAACCATTCAGAAATCTGATGG
TGGAGGGGAAGAACGTGTTTCTGAATCATTGAGTGTTTCTCCTCAGGCTCCAGTACCTCCTCCCTGATGGTAGTAACGAG
AAAAGGGCATGTCC
>M00285:128:000000000-BF978:1:2103:16664:10978_1:N:0:46
GAACTTGTGATGCAAGGAAGATCTGCCTGAGACATTGCCTTGAGTTCCTGCAGTCATTTCCTGGAGCTGGCATGATTGGC
TTACAACTATGACTCTAATCATTGGGTTATTTTCCAGATACACTGACTTCAGTTTTACCAGGGACTCTTGAAAATTACAC
TCAGTCAAATTCAACCTTGACATCAAGGACAGTCAGCCTCACCTCACCTGTGAATGGATCTACAATTCAGTGGTTCTTGT
GAAACCCAAACTATGCACTAGTGAGCAAAGGCGTAAGTGTGGAGGTAATAAAAATATGA
>M00285:128:000000000-BF978:1:2103:5103:10981_1:N:0:46
TATGATCCATTTACAAACATTGGTACAGCATGTTACCATATAAATTTTCCTACCTGCTGCCAACCTTGCTGTCTTTCTCA
TACCATTTCCTTTGTGCCATTTAACTCATTGCTGCTGGCTCAGTTCCATGCTAGATTTCCTGACCCTTCCCACCCCTCCC
CCACTGGTGAGCTCCCTCGAATATTGTCTTAATGCTAGCAACTCCATGTGTGCAGTGAATTAGGCCCAACTATTCAAACC
ACTAATGGCTTCTGGCAAGCATACAGGGCAAGCATACAGGACAGGCAGCTCAGACGCAAC
>M00285:128:000000000-BF978:1:2103:28666:10982_1:N:0:46
GCCAGTGATACCTAATCCTGAAAATGAATTAAACAATCTAGGGATTAAGAATTTTAATCTTCCTGCGTGCAGGCTTCAGC
ATCAGTGTTCTGTCCCACAGAACAAGCAGCTTCTGCCAAGTTCCTGATGCCAGTTGTATCCTGCTATCATAACTTTCCTT
GCAGATTTTGGGGAAGTTACCCTTGGATAACATTTGCATCTATCAGAGTGGC
>M00285:128:000000000-BF978:1:2103:5890:10982_1:N:0:46
AACAGCATACAGTAACTATTGGAAAACAATTGTATTGTATGTATCTCAGGGTGCTGAGTCGTTTGGTGACAGTTATTCGA
CTCTATCGCTTACCCCTGAAAGGCTAGACGCTGATATAGCAAAGGAATTCATATTTGGCTAAAACAGCTTTTTAAAAGCT
AAATTAATTGATTTCCCACTTTGTACACTGAACTAATGGTGAACCTTTGGAAGAGAATTGTAGTATATGTATTTCATGGT
GCTGAGTAGTTTGGTTTATTTCACATTCCCTCTTACCCCTGA
>M00285:128:000000000-BF978:1:2103:25920:10985_1:N:0:46
CACCAATCTTCCCCTGCTCAATGTAGTTTTCTAACCACTGCACCTCACAGCAGGTTAAATAAAGGCTGCCAATTTCATTG
GCATTTGACTGGCCAGCTCACCTCATTGAAAAAGATTGACTGTTTGCGCCTTTCCCTGTTTGCATTAAACCTGGAAGTGG
GAACCTGAGATCACGTTTGATGTGTTTATCATTTGAACAGCTCACCATTTTTAAGGTGATAAGATTGAGTACAATCCAAA
AATTAAGGCGTATAATGTATACCGTGTTTAATGTTACAAAAACTGCTGCTTGTACTAGG
>M00285:128:000000000-BF978:1:2103:10020:10985_1:N:0:46
AAAATTGTGAGGCATAGATAGAGTGGACAGTCAGGATCTTTCTCCCAGGGTAGCAATGTCGGACACTAGAGGACATGCAT
TTAAGGTGAGGGGGAGAAAGTTGAAAAGGAGATGCACAAGGCAAGTTTCAGGAAAGTAGCTGTGTGGAACAGGCTTCCGT
GAGAAGCAGCTGTGGTCGAGCAGCATCTGAGGAAGAGAAAGGAACTGTCGACATTTCAGGTCGAAACCTTGCATCAGGGC
CTGCATTATAGAAGTGGGGGAGTTTTGCTACAACTGTGTGTCACTGGTGAAGCCACACTT
>M00285:128:000000000-BF978:1:2103:7125:10987_1:N:0:46
CCCAGAATTGAAGCCCTATTATACTCAGTCAGTTCCATTTGGCAGAATATGTCATTCATATAAACAATACCAGAGTCCTG
AAACAGACACGCTGAGATCTGTCACAGCATCACATTATCAGCTGGACAGAGGAACTGATTCAATCATGTGCTCAAATCCT
CTCTAGAAAAGTGTAGGCCATGAGAATCCCTGGTCCATGACTGGTCATATTGAAGAAGGAGGAATCAGGTTGGTATTGGG
AATATAAAAGATCGAAGAGCACACGTCTGAACTCCAGTCACTCCGCGAAATCTCGTATGC
>M00285:128:000000000-BF978:1:2103:17447:10991_1:N:0:46
AAGGATGGTAGAGACAGAATCTCTCATCGCATTTTAAAGATGAGATCTTTATTAGTCACATGTACATTGAAACACACAGT
G
>M00285:128:000000000-BF978:1:2103:29042:10991_1:N:0:46
CTATTCTACCAAGATAAGAAGAATAAACTTTCACACTTGATAGTTATAATGCACACAAAATGACCATTATAATATATTTA
TATTTTTACACTGCTTTAAGATTAACAAACAGCAGGTAAGCTTTAATATACTAATCTCTACTCTCTACAGCAATGCTGGA
TGAACTTATATCAGTGATTGTGAGCTAGGGAGAGTTAAAATCAACCTGATTGTTTTCCAGGAATCCATTGTGGAAGTAAT
GCACATATTTGGCAGGGAAAACAGAAACCTCTGCTATGTATACCTTTGTGTGGATGTCAC
>M00285:128:000000000-BF978:1:2103:4729:10992_1:N:0:46
TGCAGCTCATCAATTCTGCGTTCGAACTTCTTCATGGGGCCACTATATTCACTAAAGTTGACTTACGGAGCGCTTATCAT
CTGGTCAGGATAAGCGAGGGGGATGAGTGGAAGACCACCCTTAATACCCCTCTGGGCCACTTTGAATACTTAGTCATGCC
TTTTGGCCTTACTAATGCTCCCGGCATCTTCCAAGCGCTGATCAATGATGTCCTATGAGACTTCATAAATCGATTTGTCT
TTGTCTATATGGATGACATCTTTATCTTCTCTGCTAGTTTCCGGGAACATATCCAGCATT
>M00285:128:000000000-BF978:1:2103:18898:10992_1:N:0:46
CCATAGTTGATCTTTTACCTCAGGGTCACTTTCTGGTACTAACCCTATGTACCTTGATTTTCTTAATATCCAAAATCTGC
GAGCCTCTATCTTGAATGTACTCAATGACAGGGGATCCATTGTTCCTCTAAGTAGAGAATTCCACTCTGCTCTGGGAGTG
GAAATTTTCCCTCATGGCAGTTCTAAATAGCTGACCTCATTA
>M00285:128:000000000-BF978:1:2103:14550:10996_1:N:0:46
GGTAACATGAATTTGATTGTCCCTCTTCACCGTAAAAAGTTAACTGCTGATATATCAGAAGATTGTCCATTTGGTTAAAA
CAGCGTTTTCAAAGCAGTATGAATTGATTTGGCACTTTGTACACTAAACCTAAGGAGTAAGTTGATGAAAACATTTGTAT
TCCATGTATTCCATGGTGCTGAGTCGATTGGAAACATGAATTTGCTTGTGCCTCATCACCCTGAAAAGAAAACTGCTGAT
ATTTCAGCAGATTATCCATTTGGCTAAAACAGCGTTTTGAAAGCAGAATGCTTTGATTTG
>M00285:128:000000000-BF978:1:2103:23825:10997_1:N:0:46
AGGTCACTTCTTACGGTGAAGAGGGACAATCAAATTAATGTTACCAATCGACTCAGCACCATGAAATACATAGAATACAA
TTGTTTTCATCAACTTTCAGCTGAGGTTTAGTGTACAAATGGGCAAATCAATTCATACTGCTTTGAAAACGCTATTTTAA
CCAAATGGACAATCTTCTGATATATCAGCAGTTAACTTTTCACGGTGATGAAAGACAATCACATTCATGTTACCAATCGA
CTCAGCATCATGAAATATATAGAATACAATTGATTTCACAAAGTTACTGCTTAGATTTA
>M00285:128:000000000-BF978:1:2103:23028:11000_1:N:0:46
TCACACAATCCACTCCCTCACCCTCACTCCCCGACCACCTTCCCCCCCCACCCCCCCCCCCCCCTCCCAACCCCCCCCCC
CACCCCCCCCCCCCCCCCCCCCCCCCCCGCCCCCCGACGCGCCCCCACAAAACTCTCACCCAACTCCCCCCAGCACAAAA
TATGGCTATGCTTGTAAAAAAAAAAAAGACACAACAATACAGACACAAATACGCAAAACACGATTCAACTATAGCAAACC
CGAAGAGTATTAGCTGAACTGAAGTCAAGCGCCTCGAAACTCTAACCACAGGCAGACAC
>M00285:128:000000000-BF978:1:2103:6498:11001_1:N:0:46
TATCAAATGCCTTCTGAAAGTCGAGGTACACAACATCCACCGAATCTCCCTCGTCTATTTTCGTGGTTACATCCTCAAAA
AACTCCAGTAGAGTAGTCAAGCACGATTTGCCCTTGGTAAATCCATGTTGACTCGACCCAATCCTATCATTGCTATCCAA
ATATGCCACTATTTCATCCTTAATAATGGACTCTAGCATCTTCCCCACCACAGACGTCAGGCTAACCGGACGATAGTTCC
CCGTTTTCTCACTCCCTCATTTCTTAAAAAGTGGAATAACATTGGCCACTCTCCAATCCT
>M00285:128:000000000-BF978:1:2103:6988:11001_1:N:0:46
CCCTGGTGAATGTTGAAGCAACGTATTCATTAAGGATCTCCCCTACCACCTCCTCCTCCAGGCACATGTTACCCCCTTTA
TTACTAAGATGTCCTACCCTCACTCTAGTCATCCTCCTGTTCCTCACATATACATAGAATGCCTTGGGGTTTTCCTTAAT
CCTACTCACCAATGCCTT
>M00285:128:000000000-BF978:1:2103:16743:11002_1:N:0:46
AGCAACAAATTACATATGGCTAAAACAGCGTTTTTAAGATAAATCCTTTGATTTTTCACTTTCTACACAAATTCTGTGGT
GTAACTATTGAAAAACAATTGTAGTGTCTGTATTTCATGCAGCTGAGTCGTTTGGTAACAGTTATTTAACTGTACCGTTT
ATCACAAAAAAGTTAATCGCTGATATAGCAACAAGTTTCCTATTTGGCTATAACA
>M00285:128:000000000-BF978:1:2103:21089:11002_1:N:0:46
AGAATGACCTGGATGGGTGATGTCTTCGATTATGTTGGCTACTTCACCAAGACAACGAGAGGTAAAGACAGAGTCTAAGG
AGGGGAGGCTGGTGT
>M00285:128:000000000-BF978:1:2103:16190:11003_1:N:0:46
ATTTAAGTCGATTAGACGAATAGATTAGCTGGAAGTATGGTAGTAATTTGCAAGCCAACGAAGGACAAGAAAAAAAGAGA
GAAATTAAGCTGTGAGGGGAAACTAGCAAGGAATATACAACAACAGACAATAAATGTTTCTTTAGGTATATAAAAAGGCA
TATAGAGGTTCAAGTGAATACTGGCCTCTGAGAGAATGAGGCTGGGGAATTAGATATGGAGGACGAGGCAAGGGAATTAA
ACAGATTTTGCAAAATCCCCCAATTCAGGAGTGTGACAGGGGATTGGAACAATTTGAAA
>M00285:128:000000000-BF978:1:2103:2721:11003_1:N:0:46
GATGGCAATAATGCCCAGACTGACTGTTGCAAGATGCCTGCATGTACCTGCACAGAAGTTGCAGGTAGTCTGAACATTAT
TGGAATTTTCAGCTCTTTAGATCTTGATTTTGAAGTGCAGTATGTGCAAAATATAAAGCATGCACATCAATTGATAATTC
ATTCCAGCTATAGCCAACAGTAAGCGATCTCAGCATCACTAATGCATGGAAATACTCCTTGCCCTTTGCATCGATGCTTC
CTGCTTCAACATAAATATACCAACCTGCTCTACAATCTATATAGATGAAAA
>M00285:128:000000000-BF978:1:2103:25833:11004_1:N:0:46
CGACTCAGCAGCATGAAATACAGACACTACAATTGTTTTGCTGTAGATACTGCATGTGTTCTGTGTAGAAAGTAGTAAAT
CAATGGATTTAGCTTGTAAAACGCTGTTTTCGCAATATATGAAATCTGTTGCAATATCAGCGATTACCTTTTTAGTGATA
ACTGGTACATTTCAATAACTGTTACCAAACGACTCAGCACCATGAAATACATACGCCACAATTGTTTTTCAAAAGTTACA
CCACAGAATTTGTGTAGAAAGTGAAAAATCAAATGATTTAGCTTAAAAACGCTGTTTT
>M00285:128:000000000-BF978:1:2103:14376:11004_1:N:0:46
GTGGCTGGCCACAGGCGTTGTGGAGTGTCTTGCCTGTGACAGTGTGGCTGGCCACAGGCGGTGTGGAGTGTTTTGCCTGG
AAGGGACTGGCGGTCGGGACTGGCTTTTTATTGCAGCCATTGTATACGGAGAAGCCGCTCCTCTCTGCCTGTCTGTGGGC
GGATTTCTTGGCCAGTTTTGGAATCCATCTGCGCTGCGTCAGCCTC
>M00285:128:000000000-BF978:1:2103:27721:11005_1:N:0:46
TAAAGCATAATCATCTGCCAACCTAGCAGTTTCTTGTAAAGTGTCCACATTCTTTTAATTTAGGTAACAGCTGTTTCAGC
TGGTACACATCTTTTAAAGTCTTCTATTAAAACTAATTCTGTCAATTACTTATAATCATCAACTACATCTTTCGCCATAC
ACCATCGTTCAAAACATATTCTCTTTCCATTGGCAAACTCCATGTATGTTTGATCTGAAGTTTTCTTCAAGTCTCTAAAC
TTTTGTCTGTCCGCTTCTGGTACCAACTCATACACTTTCAAGATTGCTTGTTTTACTTTT
>M00285:128:000000000-BF978:1:2103:26454:11005_1:N:0:46
TAAAATATTGATTGGTATGTAACTGCCAAAATGCCTTCAACACTTAGGCGAATGGATGTGTATCCATAATATAAAACATT
AAAAACATTGCTATCACATAAAAAACTACCATCTATCCTTCGTGGTAGCATTCGGCCTCTTGTATCGTGGCAAACCTGCA
TTGCAGTCTTCTTATGAAATTCAGTTGCATGGACTTCTATACAACTGGATTTTGGAAATGGAGTGTAAAACTCAGCCATG
AATAAGTTAAGCATTACCAAATGAGGAAACACATTGGGTGTAGAACATTATTGAAAAT
>M00285:128:000000000-BF978:1:2103:3539:11008_1:N:0:46
CTGGGAGGAGGTATCACAGATATTGAAGCAAATAATGAGTAGAGCCCAGCATCAATGGATTTTAACTTTCATCTTCACTC
AACGCCTCCCTGGGCAGAGGGAACCAGTGGTGGTGGTGGTGGGGGGGGGGGAATGGAGGTGGGGAGGGGGAGTTAAGATT
AAAATAACATTCCAGTTAGTCCTACCCAGCCTAAAATGCACTCACCCTTGTCAGGATTGGGGAGGCAGTGGTTAGTAGAG
GAAGGGACAGAGTGGAAAGTGGCCGGTTGACTAACTA
>M00285:128:000000000-BF978:1:2103:4992:11008_1:N:0:46
GAAACCATATAGATGCCGCAGACTACTACAGAAATGTATAAAAGGCCAAAGAGTTTTTTTTTGTTTTAATTATCTTGAGT
AAAGGCTAAATGTCAAGAGATAACTATGATGTTCAGAATCAGAATCAGGTTTATTATCACTGACATATGCTGTGAAATGT
GTTGTTTTGTGCCACCAAGACATAAAGACATAAGAATTACTATAAGTTACAAAAATAAATAGATAGTTCTAACGAAGAAA
TAGCAAGGGTAGTGTTCATGGGTTCATGGACCATTCAGAAATCTGAT
>M00285:128:000000000-BF978:1:2103:28754:11010_1:N:0:46
TATGTGAATGTCTAGGGACTTTAGGACTCCATTTGAGACTTTAAGATACAAATGGTGAGAGCCATGGTGAGGTGCAATCA
CTGGCCTTGTTATCTGAGGATGCTCCGATACAGTCATTCTGGAAAATTTAGGAGGGAAACTAGAAGGACCAAAGACAAAT
ATTGCAGTTGACTGTGTATGGTCCCTTTCCCATTAATTATTCCCAAAGTGCTTTTAAGACCAGAACTACAGGCATCTCT
>M00285:128:000000000-BF978:1:2103:6003:11010_1:N:0:46
GTATGTACTGTTAGCTTTGATTCTGCTAATGTAATGACATCGGTTCATGATTTCTGCATGTTGTTTTGTGAAGCTCTGAA
GCAGCTGAAGGGAATGAAGACTT
>M00285:128:000000000-BF978:1:2103:15518:11010_1:N:0:46
ATTTTGGATCAAATATTTCCTTCCTTCTCTATATTTTTGTCTTTCCTTTACCGAAGTGGATAGTGAATTCACCCATACAA
CAATATCCTCCAAATCCACTCTTTCTCACTTCTTCTGTCTCACTGGTTAAGGAGACACAGTTCACCAGGGTGATTTTTAT
CTCACTCTGTTCTCATCTTGAATCAATTTCTTTATGCACAAAATACTCGGGACTAAACGTGCACAAACCAGTC
>M00285:128:000000000-BF978:1:2103:22387:11011_1:N:0:46
NNNNNNNNNNNNNNNNNNNNNNNNNNNNNNNNNNN
>M00285:128:000000000-BF978:1:2103:15602:11012_1:N:0:46
CAGGGTAACCAAAGATATACACAGTGCTCCAATTGTAGCCTCACCAATGACTTATACAACTGCAACATAATGTCCCAACT
CCTATACTCATTGCCCTGACTGATGAAGGCCAGCGTGCTAAATGCCTTTTTCACCACCCTGTCTACATGTGATGCCACTT
TCAACGAACTATGCACTTGTACTCCTAGGTC
>M00285:128:000000000-BF978:1:2103:29462:11016_1:N:0:46
ATGCAAATAAATCTCCACATTAATAAAATCTTTCAATTAAACTGTCTTTTGTTTGCTATTTTTTCCCAGTGATGCCTTTG
ACAACAGTAGCAGGTTGGCTGATGACAGAAAGCTATAAACAATCTCCAAATTACTTAATTACTATCAGCAATTGGAAAAC
ATCAATGGAAGGTTTGTTTTTATTGTATGAGTGAAAGATAAACTATTGTGTGTGCGAGAGAGAGAGATTTACCTCTTTGG
AACTTGCACTTTAACTGCCCTAGCATAGCTTTTTGCAGGTTCACCATTGCATCTCAAGTT
>M00285:128:000000000-BF978:1:2103:19582:11018_1:N:0:46
NNNNNNNNNNNNNNNNNNNNNNNNNNNNNNNNNNN
>M00285:128:000000000-BF978:1:2103:20318:11018_1:N:0:46
ACCCAGTGCTGACACCTGTGACGTCCCATCAGTTACAGGCTCCCAACCTGGAATTGATCCAATTATTCCTACCCTTTGTC
TCCTCAGTCCACACCAGTGCAATCCCCCAATCCCCTGCACTCTAACTTTGTTTTATTTACTTTTGTATCCACCTTATTAA
AGGCCTCCTGAGAGTTCAAATG
>M00285:128:000000000-BF978:1:2103:2594:11019_1:N:0:46
CAAAATAAGCCCAGAATTCTACAATTTTATTTTGGTACTCTTACTTGCATTGCCTCTAGACCTTCCATTTTTTTTCTCTT
TATGTCCCCTCACCATTTGGCGTTGCCAAGCATCAACATTCTTTTTTGTCATTGATCTCTCCT
>M00285:128:000000000-BF978:1:2103:18724:11021_1:N:0:46
AAATTGTGTGTCATTTTATCCTGGCTCAGACTGCTCCCCAGGTATTGGGCAGTTGCTCGGGTTGTTGCCCAATTAAGTGG
AATCTATTGCTACCTGTAGTCCATCTCCAGTACTGCAGCTGTAACTCAAAGGTCCCTTCAAACAGATCATAAATCACTGG
AATAGGAGTAGGTCTGTAAACTCCTTGACGTTGTTCTGCCTTCAATTTGAATGTCTGATCTGAGTGTCAACTTCATTTTC
TCCTTATTCCTGTACACAACACTAGTATAGCGATCTCAGCAGTGAAAACTGCCATTACCG
>M00285:128:000000000-BF978:1:2103:24554:11022_1:N:0:46
GCATTTAACTTTTTAGTGATAAACGGTACAGTTAAATAACTGTTACCAAACGACTCAGCACCATGAGATACAGACACTAC
AATTGTTTTTCAATATTTACACCATAGAATTTGTGTAGAAAGTAGTAAATCAATGGATTTAGCTTGTAAAACGCTGTTTT
AGCCAAATAGGAAACTTGTTGCTATATCAGCGATTAACTTTTTTGTGATAAAGGGTA
>M00285:128:000000000-BF978:1:2103:24897:11023_1:N:0:46
ATGGACAAGGTTTGTTTGTAATATCCACGTCGCAGTCTTTTTCCAGAATTAACCTGACCCAGATGTTAAAGGATGTGCCC
ACACACACCGCCCTGGCAGGTTTTACAGGGCTTGCTCTGACCTGGCTGTGAATGGTGCTGCACTGTAGAGGAATCTGGAG
CAACAAGATGCTGGAGGGAACTCAACAGGTTAGGCAGCATCTGTGGAGAGGAAGGGGCAGTCAATTTTTTCGGTTTATAC
TGACCGTGTCTCCTTTATCTTTCAGTCCAGATGAAGGGTCAGGACTGAAACATCAACCGT
>M00285:128:000000000-BF978:1:2103:18752:11024_1:N:0:46
TTGGTACCATTTCTCGTCTCATGACAGGGACCACTTAGTTACCTTGTGATTTAAATGTCCGTCAGCCTCATCCTTGAATT
TATTCAATGGCTCCGCATCCATAGTTGTCTGGAGTAACAAAACGCCAAGTTGTCACTGCGCTCTGACAGAAGTTCCTTCT
TCTCTTCGTCTTCATCGGCGATGACATATCCTGAAACAGCGCCCCCTAGTTCTGGACACCTACTGGACGAGACTTCCACT
CAGCACCGTCAATCCTCTTCAGAATTGTCTAAGGTTACGAAACGCACCTCAAAATCCAC
>M00285:128:000000000-BF978:1:2103:13758:11025_1:N:0:46
TGGTGAATCTCCTTTGCACTCTGTCCAGTGCAATCACTTTAG
>M00285:128:000000000-BF978:1:2103:29332:11025_1:N:0:46
GACTGGGAGGGCCCCTCTCACCGCCAGCCAAGCAAGGTCTTGGTGCTTGTTGGTGAGTTCTGGCGATGAGGCATTCTGCC
AGATGGTCTGGACAGTCTGCTTAGGGAACCACCCCACAGTGTCCATCGAGTCCTTCTCCTGCAGTGTCTGCAGGATGTTC
TGTGCTGACCACTTCCTGATGGACTTAAGGTCCAAGGGGTTAGTCCGGAAGAACTTTTCCACAAAGGACAGGTAGT
>M00285:128:000000000-BF978:1:2103:7062:11025_1:N:0:46
GAAACTACCCATTGAGAAAATGTACTCATCACAATGCTGACACCAAAATTAACACATTCTCAGCGAGTCAAGGAGGGCTC
AAAGGAAGTGCCAGATCTCTCATAAAGCCCTCAGCGGGACATCCTTCTACCCTGTTGTGCTTT
>M00285:128:000000000-BF978:1:2103:6856:11026_1:N:0:46
TGAGAAATCCAGAATAAAAACAGAAAAAGCAGGTTGGGCAGTGTCCGTGGCACCTCCAACCTGAGACATTAACTCTTTTC
CTTTCCTCAGACTCCGCCGGTAGAAATATTCTGGATATTTCCAACTTTTTGTTATCCCAGGAGAAAGTTCTACCAATCTG
TGCATGGCTATTCTCCCATCCATATCACTCCCCCT
>M00285:128:000000000-BF978:1:2103:17452:11026_1:N:0:46
AAGGTACTGGAAACACCCAACAGGTCAGGAGGCATCCATATAGAGAGACAGCAAGTTAATGTTTCAGGCCAGCAGAACTG
GGGAAGAGACTGAAAAGCAGGTTTCCATTTGCAGAGAAAGATGCAGGAGAGGTGGTTAGACACATCTCTGGTGTGATGGA
AGGTGAAAAGGGCTACAGTTGCCATGGGGATGATTTGCAGGGGCCATCCCCTACTTTGCACCACTTTCACCTTTACAGCA
CTTTCTTCGCCATAGCATGCAATGCAGTAGAGGGGTCACGGTGAAGTCCACCCTCTCCCC
>M00285:128:000000000-BF978:1:2103:7226:11026_1:N:0:46
CGTGGGTTTCCTCCGGGTGCTCCGGTTTCCTCCCACATTCTGAAAGACGTATGGGTAGGTTAATTTAGGGATTTAAAATG
GGTGGTGTGGACTTGAAGGGCCGAAAGGGCCTGTTACCACGCTGTAAATAAAACAAAAAAAATAAAGAATACCACAATGG
GGATAGAGGATTCTACCTCATCAAAGAAACAGAACGGAGATTTGTATTTGCAGGGAAGAGTAATGTC
>M00285:128:000000000-BF978:1:2103:24182:11027_1:N:0:46
CAACTCCTTAGATAATTAAGCGGTCCACATCCAAGTGCAACAAGACCTGGGCCATATCCAGGCCTGGGCTGATAGGCAAC
ATTCATGCCAGACAATGATAACATCCAGCAAGAGAAGATACAGCTACCACCTCCTGACATTCAATGGCATCACCATCACT
GACACCTCCTGACATTCAATGGCATCACCATCACTGAATCCCCCACTATCAATATCCTGGGGGTTACACTGACCTGAAGC
TGAACTGGAGTAGCCGTGTACACAATGTGGCTACAAGAGCAGATCAGAGGCTGGGAATCC
>M00285:128:000000000-BF978:1:2103:17771:11027_1:N:0:46
CCCTCAACTCCTCTTCTGTGCCATTTCTCCGCACCCCTCTATTCTTCAATCTATTAAATAATTATTTACCTCTACTTTAA
GTGATCTAGCACCAGACCAGAGAATTCCAGAGATTCACCACCCTCCGCATGAAGAAATTTCTATGTACCTCCGTTTTTAA
TTAATGGCCCCTTGTAATGATGTTCCCATGTTCGAGACTCTCCCATTAGTGGAAAAACTCCAATGACTACCCTGTCAAGC
CTCTGTGCTGATGTGCTTTCAAATCCCAAGATGACTGGTTAATTTTAATATGATTAAAA
>M00285:128:000000000-BF978:1:2103:24201:11029_1:N:0:46
CACATTTTCAACCCACTCTATAAGTTTATGACCCTGGGGTTGGGTTAAAACTAGCCCTGTTGTGTTTGCTATCCAAAAGA
CAAAATGATTGGCTCTGAGACACAATTCTCCCATTCACCTGCTCTGCAGACTTCAGAAAATTAAGTGTAACTTCAAGGAT
TTCCCAAGGAAGGTGGCCTTCTCAAGAACCCCAATGTAAAACAATGACAAGAGGAGAACCATCACCAACAGCGCCAATTC
AAACAACCAGTGTGTTGCCACTCCAATTCACATTAATGGTTAACTGTCAGCCAAACCTTT
>M00285:128:000000000-BF978:1:2103:15294:11031_1:N:0:46
TTACTCTATTGTCGGAGAACTATAACTGTACTGTCTAGATTAAGTAGCAAATTCTCAGATTTGCACTCTTATTCTTTACT
ATAAAAAGCACATCTTTGGCTTTTATGTCCAAACACTACAATTGCTTTATGTTTGCAAATACAGCCAACACAGAATCAGA
TTTGAACTGAACTTCAATATTAATACTATCCCTGTTGTTAAAAATGTAGAATACATTAGTTTTAACAGCATATCACATAT
CAGACTTATTGCTGA
>M00285:128:000000000-BF978:1:2103:11866:11032_1:N:0:46
ACAGACACACGGACACACACACACACACACACACACACACATGCATGCCCAAACACACACTCACATGCAAAGAAATCTTT
TGTTGGCCTGGCAATACAGCAAAGAGCAGAAATACATAAAAGCCACTGCATGCATAGACATGTATATTTACATTTTTATC
CACACTTTTATCCAAAGTGACTTACAAAAGAGGATTAACTTTTAAGCTACAAG
>M00285:128:000000000-BF978:1:2103:20992:11033_1:N:0:46
TAATATGCCGTAAGCAATATAGGGGATATTGCCATTTCTGCTATTGGCAATGCTAATTAACACTAATCTTGGACGTTGCA
AATCTCAAGTCAAGACTATATGAGGTTTGTGGAGAGAGACTGTGTGTGTTGCACACATTGTGAAGTCAAAACTGTAGTTA
TAAAGAAGATATTTAGAGTTCTAATTTATGCAGTGCAAAGTTCAAAGTTCTCCACATGATATTTTACGTTA
>M00285:128:000000000-BF978:1:2103:18436:11035_1:N:0:46
GAAGGATCCTCTTTCGAGTCCGTGTGGGTGGAAGTGAGGAATAGGAAAAGTGTGGTTACGCTGCTGGGAGTATACTATAG
GCCCCCCGGTAGCAGTAGGGATATAGAGGAGCAGATTGGCAGGCAGTGCTTGGACAGAAGCA
>M00285:128:000000000-BF978:1:2103:19778:11035_1:N:0:46
TCAAGGGATGAAAGGCGGTCTTGGACATCAGATGTACTTGCACCAGAGATGCTGTCATCTAATGAAAAATACAATATGAA
AAACGTTTGCATGTAAACTTAATTAAATAAATTACTATTTTAGGCAGAAATCTTATGACAAATTTTAACTATAAAATGCA
CAAAATTTTCAACCATCTAGACTAGATACGGCTTTTTCTTTATGGAAAAGGAAGGGAATAGCA
>M00285:128:000000000-BF978:1:2103:16655:11036_1:N:0:46
ACTGGTCAAAGAGGTAGGTTTTAACAAGCATCTTAAGAGGTTTACAAAAGCTTAGGGTCTAGACATCTGATGACACAAAC
ACTATATGGGTATAAACACATTGGGGCTTTGGGTTAACTGGCCGCCTCCTGTGCTGTGATTTCTATGGGTTGGGGGAAGT
TTGTGTGTGTGTGAGAGGATGAGGTAATCAAAGTGGCTGCCTGAAGCAAGGATAGCTAACAGTGAGGGGGCACTGATGGA
AGTGCTCTCCACCTTGCACACTCAAACTTTGTGGCTTCATCTCCCTGCAGGTACGAGGGG
>M00285:128:000000000-BF978:1:2103:16641:11037_1:N:0:46
TCCCTGCAGTACTATTATTATTAGATCAATTCAGTGTTTTTTTTCTGGATATCGACTAAATTTTAGTAAGAGTGAATTTT
TTCTACTGAATATGAAAACCTCAATTTATAGCCAGTTACCCTTTAAATTGGTAACTGATTATTTTATGTATTTAGGTGTT
AAAATTACTAATAAACATAAGGATTTATT
>M00285:128:000000000-BF978:1:2103:8507:11037_1:N:0:46
CTACTTTCTACACAGAACACATGCAGTATCTACAGCAAAACAATTGTAGTGTCTGTATTTCATGCTGCTGAGTCGTTTGG
TAACAGTTATTTAACTGTAACACTTAGCCCTGAAAAGTTAATATCTAATATAGCAACAAATTACTTATATGGCT
>M00285:128:000000000-BF978:1:2103:22781:11039_1:N:0:46
TCCCAACACTGGTAACGAGCAGCTAACCAGAACAGGATCACTTTATTCCCACCCTTTCTTTCTACCTACCAGCCAATCCG
CCACCCATTCATGTATCTTTCCTGTAATTCCATTTTATCTTATTAATCGGTCTCTTGCGCGGCACCGTGTCGAAGGCCTT
TTATAAGTTTAAATACACAACATCCACAGTCTCTCATCATACACCCTACCTGATAT
>M00285:128:000000000-BF978:1:2103:28689:11042_1:N:0:46
CTGGAAGAGATTCACTTAAGCACAGTGTTGCCCCTTGATCAGCACTTACTGATTTCTGAATTGCTAAACTGTTGCAATGT
CCATTGGCACTTTGTTGAATCAGTCTTAATGCATAAGTCAATTATAACTTTTATAAGCACAAGTCATAATTAGCTTTATT
TTTGGCACTTCTCCCCACCCAATTCCAATTGTTCT
>M00285:128:000000000-BF978:1:2103:10264:11043_1:N:0:46
AGGGCAACAATGTTGTGAACTTTCTCTGCACGCTCCCTTACACAATTAAATCCTTCCTATAGTGTGGCGACCAGAACTGC
ACACATTACTCCAAGTGTGCTCTAACTGGTATTTGCAAATGCCCCAGCTCTTATTGCTGATGTCCCAACTATGAAGGCAC
ACATGCCTTATGCCTTCTTCACCACCCAAGCTACCTCTTTTGCCACTTTCAGGGAACTTTGTACTTGAACCCCATGCTCC
CTCTGTTCATCAATGTTCCTTGGTGCCCTCCCATTTACTGTATGTGTCCTCTCCCTCTAT
>M00285:128:000000000-BF978:1:2103:6255:11045_1:N:0:46
CGTAACTTCTTATTGCTGCTGTAACTTCTGGACTCCCCTGGCCCACTCCAACCTCACCCCCTCTGAACATGCAGCCCTCC
ATTCACTTGGCATCAATCGCAACCTAGTCATTAAACCCGCATACAAGGGCGGTGCTGTTATAATCTGGCAGACTGACC
>M00285:128:000000000-BF978:1:2103:8681:11046_1:N:0:46
ACCCACTGAGAAGCCCTCCCAGTAAATGAGAAACAACACACACAAGATGCTCAATTTCACTTCGCTCCAAATCAGAATCA
GGTTTATTATCACTGACCCATGAAATGAAATTTGTTGCTTTGCCGCAAAAGAGGAATAACTAGTTCAGAAATCTGATGGC
AGAGGGGAATTCCTGAATTGCTGAGTGTGGGTCTTCAGGCTCCTGTACCTCCTCTCCGATGGTAGTAACGAGAAGAGGGC
GTGTCCCGGGTGGTGAGGGTCCTCAGTGATGGATGCCGCCTTCTTGAGGCACCACCTCTT
>M00285:128:000000000-BF978:1:2103:24885:11049_1:N:0:46
CTGTGGTACCCATTTGTTTAACATTTTTCAGAATTAAGATTTCCTATCAAATATTAAGTAAATTTACATAAATACATCAT
CATTTTTAGTAACACATTTGCATACTGGATTCATTTAAATGAGGCAAACAAGATC
>M00285:128:000000000-BF978:1:2103:11379:11050_1:N:0:46
ATAGGAAATCTGTTGCAAAATCTGATATTAACAGTTCAGGGGTAAGAGGCGCAGTGAAATAACTGTTACCAAACGACTCA
GCCCCTGAAATACATACACTACAACTGTGTTCCAGTAGATACGTCAAGCGTTTACTGAAAACAGAAGCAAATCACTGTTT
TTAGCTTACAAAACGCTGTTTTAGCTAAGTAGGAAATCTGTTGCTAATACTGATATTAACTGTTCAGGTCTAAGAGGTGC
AGTTA
>M00285:128:000000000-BF978:1:2103:15576:11050_1:N:0:46
AATGAGTCCGCGCCGCCCATTTTAAACCCCCAAATTAACCTACCCGTACGTCTTTTAGAACGTGGGAGGAAACCGGAGCA
CCCGGAGGAAACCCACGCAGACACGGGAGAGAACGTACAGAGTCCTCGCAGTCAGCGACGGGAATCGAACCCCAGTCGCT
GGCGCTCTAGCAGCGTCACGCTAACCGCTACGCTATTGTGCCACTTAGTACACTGGTATTGGTAATGGCTTATTATTGTC
ACTTGTACCGAGGTACAGTGAAAAACTTGTCTTACAAACCGATCGTACAGGTCAATTCAT
>M00285:128:000000000-BF978:1:2103:23548:11051_1:N:0:46
GAGTGGGATGGAGAATTATAGTGACAGGCAACTAGAAACTCAGGGTCACCCTGCAGACTGAAGTGAGATGCTCCACAAAA
CAGTCACTAAATTTGTGTTTCGTTTCTGACCTTTTCACCAGACTAATATCACACCTCAAGGCAGCACCCTAATCCAGATA
TTGGCACCTGTTACTTTATGGCATTGTCTGAGCAAGTGCCCACAAGAATAAGC
>M00285:128:000000000-BF978:1:2103:8946:11052_1:N:0:46
CATCAAAGGTTCTCATGTTCCCAGACATTTAGAGTGTTCCACAGAACATGCTGATAACCTGCTTCTACAGAAACGTCAAG
GATGTGCAATTCTGACAAACTTTAAACGCTATGTTGCGCAAGTGTTCAAACATTTTCGTCATTTATCAAGGAACTTTTCC
CATTTGTCAACTGCTAAACCATAAAACTTCAGAATAAGAAAGAGGTTATACTATAGAACAGTCATACAGTTTTAAAGGGG
ATTTGAGGGGGAAGTTTATTACACGGAGACTAGTTGCCAAGGAAACTGGTGGCATCAGCT
>M00285:128:000000000-BF978:1:2103:3917:11054_1:N:0:46
CTAACCCTTCCCTCCCACACACCCCTCCATTTCTCTATCATTCATGTATCATTCATGAGTCCCTAATGTATCTGCCCCCA
CAACCTCTGCCGGCAGTGCCTTCCATGCACCCACCACTCTCTGCGTAAAAAACTTACCCCTGACATCCCCCTTGTACCTT
CCTCCAATCACCTTTAAATTATATCCCCTCGTGTTAACCATTGTCACCCTGGGAAAGCGTCCTGCTATAATTCATTAGAA
CATCCACAGAACACCACAGCACAGTACAGGCCCTTTGGCCCACAATATTGTGCTGACATT
>M00285:128:000000000-BF978:1:2103:20143:11055_1:N:0:46
CCTACTGTAGCTCTATCCTCTCTTCTACCTGATCAACCAATCTCTCTTGTGTCTGAAAATCTGAGTGTCCGATATTGGCT
GTGTCCTGCTGTCTCTTCCAACAAGTTGCCATGGTCTAGATTGACTTCCATTACTGGTTGCAGTTGCACTGCCCCAAGCT
TGACTTATTCAGCACCAGC
>M00285:128:000000000-BF978:1:2103:8989:11055_1:N:0:46
ATTGCACAATGCTAAATCTAAAATAGCCTGTTCCCTTGTTGGTTCCTCAAAATACTGATCTAGAAAACTATCTCCATTAA
TTCATCCTCCACACTATTACTGCTAATTTAGTTTGCCTGGTCTATATTTAGATTTAAGTCTCAAATGGTTTATTGTATTA
TCATTGTTACATTCACGTCTAATTTCCTGATTTATACCTGCCCTACATTACCACCACTGTTCGAGGCCTATGTACAATTC
CCACCAATGTTGTCTGCCCCTTGCTGTTTCTTAGCTCCACCCAACATTATTAAATATTTT
>M00285:128:000000000-BF978:1:2103:8348:11057_1:N:0:46
NNNNNNNNNNNNNNNNNNNNNNNNNNNNNNNNNNN
>M00285:128:000000000-BF978:1:2103:4371:11059_1:N:0:46
ACACACACACATGCATGCATACATGCACAGGCACATGCATTCACACTTGCACACACATGAGCACTCCCAAATATGAATGC
AGGTACATGAACATCATATGTTTGAATACACAGACCACAGATGTACACAAATGCACATACAGACAAACACTCACTGGCAC
ACAAATGAGCATGCACA
>M00285:128:000000000-BF978:1:2103:2397:11059_1:N:0:46
TGGATGAATGAACCTTTGCATGCTGGGGTGGTAATGATGGTGCTCAGCTTGAATACTTAGACATTGGCCTTGGTGGGGAT
GTGCACACTTTGAATTTGTAATGAAAGAAGGTCACTGCAACCACCAAGTAGAACCCCTTTCATAAAAAGTATCAAAGGAA
AAAATGTCTTCATCTCTAATGCAACCTTTTCGACAGTTACTTTGGCTACCAGGAAGAACAAACTTTAAAACTTTGTTTAC
TGCATCAAAAAGCTTCAGAC
>M00285:128:000000000-BF978:1:2103:19591:11062_1:N:0:46
CACAAAATGCCTTCACGATTATCTAAAGCTGAATGAATTTGTATGGTGATCAGATGGCCTTGCTTTTCCTGTATGCTTTG
AAACTATCCAACTAATCATCTTATGTGGTCTCTTCTCAGTACAGCATCACTTTTACTGGCAACCAGGAATCACCCAACTA
AAACCTAAACTATTGAATAGTATTCTTGTGATTGTACTGAATTAGAAACTGTC
>M00285:128:000000000-BF978:1:2103:4970:11064_1:N:0:46
TTTCTCTATGTAGCACCACATATTCCGCTCTCTGAGTAGCCCCACATAATCCCATCTCTGCGTAGAGATCCCACAATAAA
ACCCCTCTCTGCAGCTCCACTTGCACGATTCTCTGTGTAG
>M00285:128:000000000-BF978:1:2103:20714:11064_1:N:0:46
AGATGAACAGTTCATTCCCCAGCTGTGAATGGTTAACAGTGCAGATCACACACAGAGGTAAGCCTACACTTGTTTACTGA
AACATCAGGGAAATATCAGAAACATTACTTCACAATGCTGAGCAGTTGTTAACATACTTGAAAAGGTTCCTGCATTTTGC
ATTTGAGAGACAGAAATTCAAGGGTATGAGGGAAGGCAAGAAGCACAAATGCCACTTTGTTTATTACAGACAGAATGATG
GTGAATTTCAATGGCATGTAAAGAGGTAGAAAGCCTGTGTTGAACTGATGGAAAGGC
>M00285:128:000000000-BF978:1:2103:22908:11065_1:N:0:46
AATGCTATTACAGCGCCAGCAACTCGGGTTCAATTCCGGCCGCTGACTGTAAGGAGTCTGTACGTTCTCCTTGTGTCTGC
GTGGGTTTCCTCCGGATGCTCCGGTTTCCTCCCACGTTCCAAAGACATACGGGTTAGGAAGTTGTGGGCATGCTACGTTG
GCGCCGGAAGCGTGGTGACATTTGTGGGCTGCCCCCAGAACACTCTATGCAAAGATGTATTTCACTGTGTGTTTCAGTGT
CTAGGTGACTAATAAAGATGTCTTATCTAACTCTTACCTAACTCAAATGCTGTCTT
>M00285:128:000000000-BF978:1:2103:15934:11066_1:N:0:46
CTCTCCAATCTTCCGGAACCTCCTTCATCTCCATCGACGATGGAAAGATCATCGTCAGAGGCTCCGCAATCTCTTCCCTC
ACCTCCCACAGCAACCTGGGTACATCACATCTGGTCCCGGCGACTTATCTAACTTGATGCTTCCCAACAGTTTCAACACC
TCTTCCCTTCTAATATCTATATTCTCAATCTTTTCGGGCCGCTGCAATCCCCCACTACAATCCCCTAGATCCTTTTCTGT
AGTGAATTCTGACAAAAAGTATTCATTAAGTACCTCCGCTATATCTACTGAATCCATAC
>M00285:128:000000000-BF978:1:2103:11092:11068_1:N:0:46
GAAGGCATTGAGAATAGCATTAGCAAGTATGCTGACGATACAAAGTTGGGTGGGAGTGCGATAAGTGTAGAGGAAGTAAG
TAAAATTCAAAGGCACTTGGATAGGTTGGGTGAATGGGCGGAAACAAGGCAGAGGAAGTTTAATGTGGAAAAGTGTGTGG
TTATTCACTTTGGGAACAGGAACGAGAAGGCGCATTATTTTCGGAATGGT
>M00285:128:000000000-BF978:1:2103:1958:11068_1:N:0:46
TGAAGGACCTGTTTTCCATGCTGTACAACTTCATGCCTCTATAACACGAGGTGGGGAGTGGGAGAGCACAAAGCAGGGTC
TCAAACTGAAGCATCAACCACCCCTCTGCCCTCACAGATGCTGACTGACCCACTGAGTTCCTCCAGCACCTTTGTTTTTT
GGCCTCAAACAGAAAGCCACCAGACTGAGAGTAACTTCAGTCAGGGTAACCTTGGCTCCCAACCGTAGATGCGCAAATAC
ACCGAGACTAATTACACCTCAAGTTTCAGAGCAGTATCACGTTG
>M00285:128:000000000-BF978:1:2103:12981:11069_1:N:0:46
GTTCTCCTCTGCTTGCTCAAACTCCTCGTCGCCCATGAAGTCATCCATGTTCATAAAAGCATCCCTCCCTCGTGGGCCAC
AACCATCATGCCGAGAACCCCCTCGAACCGGCCGGAACCTTGAGATAAAACATTTAGTCTCACTCAGTTTCACTGAC
>M00285:128:000000000-BF978:1:2103:28024:11071_1:N:0:46
TGAGTGTCATACCGTGCACAGTCTATGTAGATTTGTTACACTTGCTAAACTGGTTTCTGGAGAGAGCAGTGATTGAGAAT
CATGAATATTCTTTGCATTTGGCATAATCGATATGCATTTAATATTGCATGTCAAATGGGCACTATAAATAATTATTTCA
ACCTCTGTGCACTGC
>M00285:128:000000000-BF978:1:2103:13733:11073_1:N:0:46
AATTGCTGAGTTAATTGATTTTATTTTGTTAGCTAGGCTCCATGGCTAGTATTACAGCTAATATAAATTGTAATTTGTGG
TATTAGGTTTACTTAAGGAATATGCCAGAGCTGTATGTTCTGTCAAAGCAAAAAAGTAAATCAAAGGCCAATTTCCAAAA
ACATAGAGGTGGATTCGAGGCCAAGTATACTTTCTCAGTGTAGCTTTAATGTGAAATCATTTGCTTGTGCGGTATCAGAA
ATGCAATGCTGTCAACTTACATTTTGAAACAATTATTTTTAGCCATT
>M00285:128:000000000-BF978:1:2103:19645:11073_1:N:0:46
TTTGTTAACCAAAAAGTAGCGTTAATGCATCTGGTAGAGAATAGTTAAGAAAGTGTGTATGTTGGAGGTGGGACTCTTAA
GTAAGAGAAGTAAAAGTCTTGAAGCATCAAGAGAGAACTTCAACAGGCCTGAAAAGTCTTAAACTGTGACTGTCAAGAGC
AGTGAGTTATCGTGCCTTTTCACAAGTGTACCATTTATCCTATGGCACATAATTTACTGTGTGAGTTCTAAATGTAATGG
AACAAGTTGTAGACTGCAGCTCCTTTGTATGATTAATTAACCACAGCTCATCATGGTTTT
>M00285:128:000000000-BF978:1:2103:9954:11074_1:N:0:46
TAGTGTAGAAAGTGGCATATCAATGGATATAGCTTAACAAAGCTCTGTTTTAGCCAAATAAGAAATCTGTTGTAATATCA
TTGATTAACCTTTGAAGGGTAAGAGATACAGTCGAATAACTGTTACCAAACGACTCAGCAGCTTGAAATACATAGGCTAC
AGTTGTATTTCAATAGTTACTCCATGGGTGTACTGTAGAAAGTGGCAAATCAACGGGTTTCGCTTAACAAAACGCTGTTT
TAGCCAAATTAGAAATCTGTTGTTGTATCATTGATTAACTTTTCAAGGGTAAGAGATAC
>M00285:128:000000000-BF978:1:2103:26536:11077_1:N:0:46
AGGTTTCAAGATGTAGCCCATGCACTCTCCCTGTTCGCTGTATTTCACTGTATCAAGACCAGTTATGCTATCTGTCAAGT
GCTTTTTTGTTAGGTTTATTGAGATATCTGCACAAGAAGGGAACAAAGATGTTATATTGAACCCTTATAAAACACTAGTT
CAACCACTGGGGTATTGTCTTCAGTTCTGGGCACCACACTTTGGGAAAGATGTTAAGGCTTTATAGGGGGTACAAAAGAG
ATGATTTTAGTTA
>M00285:128:000000000-BF978:1:2103:11773:11077_1:N:0:46
AATGTAATGTCTGCTTTCATAATTCAGATTCAGGTTTATTATCACTGACATATGTCATGAAATGTGTTGCTTTGTGGCAG
CAGTACAGTGTAAGACATGAAGACATGAAAATTACTTTAAGTTACAAAAATAAATAAATGGTGCAAAAGAGGAATAACGA
GGTAGTGTCCATGGATTCATTGACCGTTCAGAAACCTGATTGCAGAGGGGAAGAAGCTGTTCCTGAATCAATGAGTGTAG
GTTTTCAGGCTCCTGTACCTCTTCATTAATGGTCCTAATGTGAAGAGCCTATGTC
>M00285:128:000000000-BF978:1:2103:21978:11081_1:N:0:46
GTCTCTTGAAAGACCCTGACGTATCCGCCTCCACCACCATCTCCGGCAGCCCATTCCATGCACTCACCACTCTCTGAGTA
AAAAACTTACCCCTAACATCTCTCCTATATCTTCCCCCCAGCACCTTAAACCTATGTTCTCTTGTGGCCACCATTTCAGC
CCTAGGGAAAAGCCTCTGACTATCTACCCTATCCATACCTCTCATCATCTTATACACCTCAATCAGGTTC
>M00285:128:000000000-BF978:1:2103:18928:11083_1:N:0:46
GCAATCCTACAAGCAGTTCTCTCAAAGTTTTCTTGGTCTTCCAGACCTCAACTTGACCTCCACTATTTCTGTTAACTGCC
ATTTCTTAATTATATTATGAACTGAGGAAACAGCTACCTGAAAATGCTTTGCTATCTTCTTACAGCCTTCTCCTGCTTTG
TGGGCATCCTTTATTTTAATTTTCAGAGTGTTAGGCAGCTGCTTAAGGGATCCCATGGCTGCTGATTGTTGGGACACAGT
TTGAGGAGCCAGGGTATTCATAAAGCTTTGAAATTTGCATCACCTGGCCTTTCATAACC
>M00285:128:000000000-BF978:1:2103:10864:11083_1:N:0:46
GCTACTCCATTAGCATCTCCCAAACTCGAGAACTAAATCTACTAACAAGTGCAAGGTGCAAACAAATACCAACAAGTTCC
CTTTCAAGTCACATACAACATATATTTATCACAATTCCTTCCTCCTAAATCCAAGAGCCTTGCCTAATGACATTGTGGGA
GCTCCTTCATTGGAAGGACTGTGGCAATTCAAAGCATCAACTCACTAGCTTCACAAAGAAAATCAAATGGCCAATAAATG
ATGCTGACAACCTGTTTAAAAGAAAACAAAG
>M00285:128:000000000-BF978:1:2103:2245:11084_1:N:0:46
ATGCATGGACTATTTTCTACTTGAAAGCATCTCTTTAAGAAAGGTACCTCAGCATATCTGGACAATCAAGATGAAGAGGG
AAAATATATTGAATCCCCATTCCTGATCATGACTGGGTAATCCTGGTAGAAAGTGTGTACATATGACATTAGAGAAGGAC
AAATCCGACTCATGTGCAGTACTTCCCAATCAG
>M00285:128:000000000-BF978:1:2103:16048:11085_1:N:0:46
TTTTAGCGATAAGAGCTGCATTTAATTAACTGTTACCATTCGTCTGAGCACCATGAACTACATAAACTACGACAATTTTC
CAGTAGATAGTGCATGAGTTTCTTATAAAACAGGCAAATCAATGTATTTTGCTTATGAAACGCTGTTTTAGCTAAATAGG
AAATCTGTTGCTATATCTGATATTAACTGTTCAGGGGTAAGAGGTTCCGTTACATAACTGTTACCAAACGACTCAGCACT
TTGTAATACATACACTACAACAGTTTTCAAGTAGATACTTCAAGCGTTTACTGAAAACA
>M00285:128:000000000-BF978:1:2103:19393:11087_1:N:0:46
GACTCAGTGATTGCCACAATGTCATATTTATTAGTCTGTAGCTGTGCTACTAGGTCATCTGCCTTGTTCCTGATGCTACG
TGCATTTAAGTATAATACCTTTAGCTCATTAACCACTGTTGATTTTGTTGCGCTTCCTTTTTTGAGCAACTTATCCTTAA
TTCTCACTTCCTCGCCCTTCTTTCTATCCTGACTGCTCCCAATCATGGACT
>M00285:128:000000000-BF978:1:2103:15940:11090_1:N:0:46
ATCCACCCTGTCAGATACCTTCTGGTCAAGAGTGAGAGAAAGGCTACCAACTGACCAGAAGGTATCTGACAGGGTGGATA
ACCAAGAACTTTATGGGAATCTGTTCGTGCTTGGCTTGGGCCACACTTTGTAGCCCGAGTCCAACCTCTGAAGGGTGCCA
CAGTATTTTTGATGGTGCCCCTCACTTTGGGAGAGGAGTGCATCAGAGATGCCCCTTGTGTGGTGAGCTGTTTGGAACCA
TTCCTGTGTCTTTGGAGGAGGAAATTG
>M00285:128:000000000-BF978:1:2103:10701:11091_1:N:0:46
CCATTGCTGTCATCTAAGGGAGTGTAATGGATGCTTATTAATCATAGTTAGTAAGTCTGGAAAAGCTTAAATATACCTAT
TTTACCTCCCTCTAATTAAATTCCATCATACCCATCAGCTATGATTATTAAGCATTCATCAGACTCTTTTGGATAACATC
AACAGCAATTCCTTCACCTGGATAATCTTTGTCTGTCCCAGTTGTCTCCGCC
>M00285:128:000000000-BF978:1:2103:18290:11092_1:N:0:46
ACCTTAGATGCACGCCCTCTGGTATTGGATCGCTCAATGATAGGAAAAAGATATTGCTTGTCCACCCTATCTATGCCCCT
CATAATCTTATACACTTCCAACAGATCACCCGTCAGCCTCTGCCACTCTAGAGAAAAGATCCCAAGTTTGTCCGGGAGGT
TTACAAGTTTGACCTGTAGTAAACCTCCTCTGCACCCTCTCTAAAGCCTCGACATTCTTCCTGTAGTGACGTGACCAGAA
TTGTGCACAATACTCTAAATGCAGCTAAACAAGAATTCTAGTTGGTGTGCAAAATTAA
>M00285:128:000000000-BF978:1:2103:21619:11093_1:N:0:46
CCCCTATATCTTTCCCCCAGCACCTTAAACCTATGTGCTCCCAACCATCTTTGTATTCTATCCAAGTTTGCAAGAACAGC
GACTTCCTTCAACCTTTTGGTTCTCGAACCAAGCAGCAAAACTCTAATCATCACTACAGTTTAGCAACATGATGACCACT
CTGATCATTTTGCACTAAAATTGACTTTTTTGTTCTAAAAATTGTGTATAATTTGTTTAATTTATGTTTTTCTTGTTAAT
GCCACTTATATGATACTATGTGCCTGTGATGCTGCTGCAAGCAAGTTTTTCAT
>M00285:128:000000000-BF978:1:2103:29106:11093_1:N:0:46
AGAATATTTTCTAAATCGGGAGCAAATTCATAAATCAGAGGTGCAAAGGGACTTGGGACTTCTTGTGCAGGATTCCCTAA
AGGCTAACTTGCAGGTTGAGTTGGTAGTAAGAAAGGCAAATTCAATGTT
>M00285:128:000000000-BF978:1:2103:12479:11093_1:N:0:46
GCATCCACAGAGTGACATGACAGAGAAAAAGGCTAGCTTCCCAACCAGTTCCCACATTTTCCTCTTTTACCATAACCCAG
CAATTCTTTTCCTTCTCATTTATGCATCCAATTCCTTATTAAAAGTTGTTGTTGAATCTACTTCAATTGGCTACGTGACT
TGATCAGTAAAA
>M00285:128:000000000-BF978:1:2103:15552:11093_1:N:0:46
GAACTCCTATAACAAATTCCCAGCCTTGTCTCCTATATCTGAGCAGAGGAGATATGCCAGGGGACCTGAAACGTAACATA
ATTGATGCATCTGGTTGTAATATTTTCAGAATGGCCTGCCTGCCATCTGCCACAGGGAACATTATCTCCAGGTTCCTTAT
CAGCCATTATCTCCCAGTGACCCAAGTGTC
>M00285:128:000000000-BF978:1:2103:16612:11098_1:N:0:46
GGTCCCTGAATGGAGATGGTGTAGAGGCAAGTGTTGCATCTATGGCAGGAGCAGTGGAAAGTCCCTGGGGTGGGAGAGGG
ATGGGGTGGGGAGGGAGCGGGAAGGGGTGGGGTGGGGAGGGCGGAGTGAACTAGCGAGTTGCGGAGAGAGTGGTCCCTAT
GAACAGCAGAAAGGGGTGGGGATGGGAAGATATATTTGGTGATGGGGTCCTCTGGGAGGAGGCAGAGAATGATGTGTTGG
ACATGTAGGCTGGTAGGATGAAAGGTGAGGACCATGGAGACCCTATCCTTGATGGAACTG
>M00285:128:000000000-BF978:1:2103:6565:11100_1:N:0:46
GGAAGCCAATAACCCCTGTCAAAAAAACATAGATATCTACAACATTCAAACGTTACCTCATTAGTTCCTCAAGGTAGGAT
TGAACATGCACCTATGAACAGCTCCTTGACCTTTCCTCTGTGATAAGATATGAAGTGGGCATTGTAATCTTAGTTCCAAC
TGCAGCTACTCAGATAATAAAGCAACCTGTGCACACATTGACACAGACAATACTCAAGCATGAGCTCATATGTTAAAAAT
AACAA
>M00285:128:000000000-BF978:1:2103:2709:11102_1:N:0:46
GATCTACACTCTTTCCCTACACGACGCTCTTCCGATCTGAAATACACTTTTTCCCTACACGACGCGCTTCCGATCTAGAT
GACACGCTTTCCGTATAGGACACGAGTCAGTTCATGACACAAACAATTTTATACCTCTCAATAGTGAAGAAATGAAAAGA
CAAAAATATCAACTATAAAGATTATAAGAAATATATAAAATAAAAAAATCTAATATTAATCAAGTGATATACGTTTATTT
CAAAATTGCAGAGAGTTTTAAAACAGAAAAATATAACTTTGTGAGAACAATAAAATGATT
>M00285:128:000000000-BF978:1:2103:19020:11103_1:N:0:46
AGAAGTTGGCCATTCAACATGTCTGTGCTGGTCAAATAAGAGTTAGCCGCCCTAATCCCACCTTCCAGCTCCCTGCAGAT
CATGGCTCCAAATTCAGGTTCAATGTGATGAGGCTTTCGGCCGCTCCCGGTCTTTCAGGCAGTGAGTTACAGACCCTCAC
CTCCCTGCAAGTGAAAACTTTTTTCCTCATCTTCCCTTCAGTCTTTTTAGCAGTTACTTTGAACCTACGCTCCCATGTCT
CTGTCCCTCGACTGAGTGAA
>M00285:128:000000000-BF978:1:2103:16282:11103_1:N:0:46
CCTAAATCAGCCCCTTAACCTAAATCAGCCCCTTAACCTAAATCAGCCCCTTAACCTAAATCAGCCCCCAAGCCCAGATG
CTGAGGGAGTCTGGAATATGGCACAGATCGCAATAAAGGCGAGTGGAGCAAACCAAGATAATGAACCCGTGGGCCAAAAA
AAAGTGGCAGTGTGTACAGTGTCATGGAAGCTCTAGTAATGAGATGAATGAACACAAGAGGGACTGTTTTCCCACTGCCC
GATAAATCGCAACCTAACCGTGAAAGTGACACGGTGTTCATTGTCTTGGTCCGCAAGCGC
>M00285:128:000000000-BF978:1:2103:23605:11103_1:N:0:46
TTAACTAAATGAAGAATTTTCTTCCAAGTCTCTATGTATATAGATATCTGGAGTTCACTTTCCCAATCATTTTTAATTTT
GTCCAGTGAGTCTGACCGTATTTTCATAATTAAATCATAGATTATTGCTGTCAAACCCTTCTGATGGGGATTAAAACCTA
AAATTTTATCAATGATTTCATCTTTATAAAGAAACTGAAAGGAGAGTATAGTAGCTTTAAAAAAAATTGTAATCTGCAAA
TATAACAA
>M00285:128:000000000-BF978:1:2103:11032:11105_1:N:0:46
TTCACCAACCACCTAATGGCTTCTGTCTCGCCAATCCCCTTCCCCTCTTTATACTGGCCATTTCCCCTCTCCATCCCCTC
TCAGTCTTGATGCAGGGTTTGAACCTGAAACGTCAACAAATCCTTTCCCTCCAACAAACGCTGTTCGACCCACTGAGTTC
CTACAGAATACTGTATGTTGCTCCAGATTCCAGCATCTGTAGTCTCTTGTGTCAACCATTATTTTACAATTGTGCACTTT
TGCTTTAAAACACCCAGGAGATGCAACCAGAATAGAGTGGAGAAACCACGATGTGAAATG
>M00285:128:000000000-BF978:1:2103:15574:11106_1:N:0:46
ATTTGGACCGCAAGATCCCACTGTACGTCAGTGCTGTTGAGGTTCCTGTGAGTAACTGTGTATTTTCCCTTTGTATTTGA
TCTTTCAAAGTGCAACACCTCACACTTGTCCAGATTAAACTCCGAGTGCCATTTCTTTGCCCAGATCTACAACTGATCTT
TATCCCACCATATCTTTTGGCAGTCTTCTACACAATCCACAATCTTTGTGTCATCTGCTTCAAACTTCAAGTTCTTG
>M00285:128:000000000-BF978:1:2103:16546:11107_1:N:0:46
CTTGTGCAATAAAGATGATCTCTTAACCTTACAATCTACCTCGTCATGGTCCTTGCACCTTATTGTCTATCAGCACTTAA
CTTTCTCTGTAACTATAACACTATATTCTGTATTCTGTTATTGCTTTTCTCTTTGTACTACCTTATGTTTTGAAATGATC
TGTATGGATGGCATGCAAAACAAAGTTTTTCACTGTATCTTGGTACATGTGACAATAATAAACCAATTACCAATTTACAT
TGCAGGGCATTTCAAAGGGCAGTTAAGAAGCAACTGCATTGTTGCCTGGAGTCACATAGG
>M00285:128:000000000-BF978:1:2103:25424:11109_1:N:0:46
GAGCTGTGGAATTTAAATGCGCTTAATAACCTAGTCTTAGTCATTAGTAATGAAAATTTGGTTTAGTAACAAATCTGGTT
GAATGCTGCCCTTCAAGGGAAGAAATCTGCCATCTAAACCTGGTTTAGAGAAACAAAAGACTGCAGATGCTGGAATCTAG
ATGAAAAACATGATGTTGCTGGAGGTACTCAGCAGGCTAAGCAGCATCCGGGGAGAAAAGCAGGCGGTCAACGTTTCGGG
TTACGGACAGAGCATAGGTGTCCTATGAAACAGTCAGCTAGTCTGCATTTGGCCTCGCC
>M00285:128:000000000-BF978:1:2103:7322:11112_1:N:0:46
GGAGTCTGAAACACTAACTCTTTCTCGCTTCACAGATGTTGACTGCCTGCTGAATATCTCCAGCATTTTATGTTTTTAAT
TTTGAAAGATAAACAAACATATAAACTAACCCCTCTATGATAATCCAGTAAAACACTACAATACCAGTTCTTGGCCATGG
ATGAACAATGCCAATGAACAATAAACGATAATTTGTCCCGTGTCCTTGAAACAATATTGTAACCCAGGAGCCAAGGCAC
>M00285:128:000000000-BF978:1:2103:11185:11119_1:N:0:46
ATCATCCTTAGCTTCCTGCCACTCAGTCAGTTTTGGGTTCAATTTGCAATTCTCCCTTGTTTGATACACACATTTATTCT
TCTGACACACTGTCATGCAGGACCTTATCAAAGGTCTTCGTGAAATCCACAAAGAGCAAATCAAATTTACCACTTCTTCC
CTTCTCAAGATTTTCAGTCAAGTTCGTCAGACATGACCTTCCATTGGCAAATTCATACTGACAGCCCTTGAGCAATCTAT
GCCTTTCTGAACAAAGCCTTC
>M00285:128:000000000-BF978:1:2103:17676:11120_1:N:0:46
TACTTTTCCAGGTTGAACTCCATCTGCCACTTCTCAGCCCAGCTCTGCATTCTTTTATTTTTCAATGTTTTTTATTGATA
ACAAATCAATACAGGTTAAGATATATAACAACAATGTTTACACATATATTATAGAAATATCAAGTAACAATCGTATGCAA
TCATTAAAAAAAAACAATAAAGTATGATATATATAAAA
>M00285:128:000000000-BF978:1:2103:12155:11121_1:N:0:46
GGGCAGGGTGGGCGGGTAAGAGAAAAAATAGTTGTTAATTAATGTCTTCAGCTCAGAAGGCCGTCTCAGCCCAGTGTCAG
TAATGTTGGATTCGACTGTTTTAAGTATTTTTTAACATGTATAATGTTTAGTACACCTCAAGTGCCAAAAAAATGGCGGC
GCACACAGTTGCTGTGGCCACTCTCTGCTCCGTGGTGCTTTGTGTTTTTTGTGAGTTTTTTTAGTGTTCTGTGCTGTTTT
TTTATGTTCTTTTGTGCTTTTGTGTTATGTTGTGTTTTGTGTTTATGTGCTGGTGTTA
>M00285:128:000000000-BF978:1:2103:5790:11123_1:N:0:46
ATGTTGCAGCTCTAAAAAAAACTCTGGTTAGACCACACTTGGAGTATTGGGTTCAGCTCTGGTCACCTCATTGGAGTAAG
GATGTGGAAGCTCTAGAAAGGGTGCAGATGAGATTTAACAGGACATTGCCTGGATCAGAGAATGTCTTAAGA
>M00285:128:000000000-BF978:1:2103:24165:11123_1:N:0:46
CCCATTAGATTACCCAATTTCCTCTTCACTTCTCAGAAAGTATTCCAGCAAGACTGAAAAAAACTATATTTACAAATGTT
GCAGACTTGGTATATTATAGGATAGATTGTGAAAAGTATGAATAACAGTATGAATGCCTTTCTCCTTGCATATAGGTCTT
ACTGGAAATAATAACAGGACTTAAAGCAGTTGATGAGCATCG
>M00285:128:000000000-BF978:1:2103:19645:11123_1:N:0:46
GAATTATACAAAATTTGTTTCAGTTGAAAAACAAAACTCTTACTAAACAGAAAAATGTCACGGAGTTCAGATGATATTCC
TTCCAGTTCACAATTCCCGGCTCAATTCTGCCTGTTTCACCCCCAGAGTGTTTGGAGTGCGAGAGATGGAGTTGGTTCAG
TCAGGGGAGCGACGCAGTTTTCTCAGGTCCGCTCCACGCTGAGTGCATCTCACAATGAGAGTGAGGGGAGATTTCACCAG
CTCCTTCAGCTGCTCCCTGAACATAGTCTGGGTCACCGCGTAAAGTGCCGTGTTTGTGC
>M00285:128:000000000-BF978:1:2103:20671:11124_1:N:0:46
CACCATCTTGCTTCAAACCTTGCAGCTGATGCACAAGAAAGACAAACCACTTGTGTATATCGATACCCATGCGGGTGCAG
GTGGTTATGCTTTAAGCTATGAATTTGCACAAAAAACCGGTGAATACCTCGAAGGCGTAGCTAAGCTTTGGGATAAAACG
GATTTGCCGCAATCGCTGCAGGACTATGTCGCCGCAGTGCGTCATTTTAATGAAGAAAACCCTGATGAACTCAACTTCTA
CCCGGGTTCGCCCGCCATTATAGACATGGAATTAGGGCCTAAAGATCGCATGGTGCTAC
>M00285:128:000000000-BF978:1:2103:13609:11127_1:N:0:46
ACGCAGAAGGCATGGTTAATAAATTTGTGAATTATATTAAATTAGGCTCATTGGAAAACTGTGTTCAATCCAGATCAGTG
CAAGGAGTTGCATTTCACGAAGGCCAGTGTGGGACATAGCGTCGTACCGTCGTACAACATAATTGTCGTACCCTGGT
>M00285:128:000000000-BF978:1:2103:19355:11127_1:N:0:46
CAATTATTGCCAAAGCTCTGCACATTCTTGTTTGTTTTATCATTTGCATTTGTAATTCAGTAAACAAGGTACTTCATTTC
GGAATAAATAAGGGGAAAAATAACTGAGCAGGCACGGTAGACAATAAGACTACCCTTCAACAGGGCTCGTGGTTTCAGGT
ACCAAGGTTCAGCCTTGAACGAGAAATATATAGCATAGAACGCAACAGCAAAGAAGTGTCCAATCAGAGTCATTGGTTCA
GGAGAAAGCCTAAAGAAAGAAAGTAAATAATTAGATAGATACAAGCAATTTATGGGGCAC
>M00285:128:000000000-BF978:1:2103:6919:11127_1:N:0:46
AAACCATAGAGAAACTATTGGAAAACAATTGTAGTGTATGTATGTCATCGTGTTGGGTCTTATGATACCAGCTATTCTAC
TGTTTCTCTTACTCCTAATAAGTTATTTGATGATACAGCAAAATATTTGTTATGTGGCTAAAACAGCGTTTCGAATGCTA
TATCCATTCATTAGCCGATTTATACACAAAACCCATGGAG
>M00285:128:000000000-BF978:1:2103:26651:11129_1:N:0:46
TCCCTGCACCAGAGGTGTCCATGAACTGGTACAGTCCACAAGCACCTCCTACTAACCCTGCAGGTTCTTTCTTCTTAGTG
CATAGGTTTAAAAACCTGTCTTCCCCAAACACATTTTAAGACTTCTCCTGCCAGCAAGCTAACAAATCCTCTCAGCCTGA
GACATTCAAAGAACTGAAATTAAAACATCCAAGTGACTAAACTGTGTATTAGAAGTGGTGACAGTAAGCATGCAGGTAGC
AGTAGGAACAGAGGAAAAGACAGCATAAAGGGAACAAACAGGGCCAGGCAGCAGTCA
>M00285:128:000000000-BF978:1:2103:24902:11130_1:N:0:46
AAACTTGGCCACAAACCCATTAACTCCTTCATCTAAATCATTAATATACAAGGTAAAAAGAAGGGGCCCCAACACCGACC
CCTGCGGAACACCACTAGTAACCGGCAGCCAACCAGAACACGATCCTTTTATTCCCACCCTCTGTTTTCTGCCATCCAGC
CAACTCTCCACCCATTCTGTTATCCTGCCTGTTATTCCGTGATCTCTCATCTTGCTAATTAGTCTTTTGTGAGGCACCTT
GTCGAATGCCTTCTGAAAGTCTAAATACACTACATCTACAGCCTCTCCCTTGTCCACCCT
>M00285:128:000000000-BF978:1:2103:12972:11130_1:N:0:46
CAATGTACCCACAGTGGAAGGAGCTCTGTTTGAAGTGTCAGTCAAATTGTTTCCTTTACTCTAGATGGTGTTGAGTGTTA
TTGAACTGCACTAATCCCAGCAGGTAATAGATATTCATTCATACTCCCATATTTAGTGCTAAGGCTTTGGGAATCAGGAA
GTGAGTCACTTGCTGTAGACAGCCCACTTCTGACACGCTCTTGTGGCCACAGTATTTGGGTACTTTGTCAATGGTATCAT
ACACAGGATGTTTATGGTGGGGGTACTGGGCATGGGAATGTAGGGGAGGTTAGAAGACCC
>M00285:128:000000000-BF978:1:2103:15863:11130_1:N:0:46
CCCAACTAGTCCATGCCAACCTAGATTCCCATCTAAGCCAGTCCCATTTGCCCGTGTTTGGCCCATATCCCTCTAAACCT
TTCCTATCCATGTACCTGTCCAAGTACC
>M00285:128:000000000-BF978:1:2103:27729:11131_1:N:0:46
ACTTCCATCAGTTTGAAAGCCAGAAAGAAAAACCATAGAACAATACAGCACAAAACATGCCCTTCGGCCCACCAAGTTGT
GCCATCCTTCAAACGTCTCACAATCTAACTCTTTCCTCCCACATATCCTACTATTCCACATTCTTCCATGTGCCTATCTA
ACAATCTCTTGAACCTGTCCAACGTATCTGCCTCTACTACCACCCCAGGCA
>M00285:128:000000000-BF978:1:2103:6027:11131_1:N:0:46
TGTGAATCTGACTCCGACTCCATAAAGGTGGTGATTCCAGAAGAGACAACTTGCAATTGTCCACATCCACTGGGTTTTCG
AGCATAATCCTTGACTGAATA
>M00285:128:000000000-BF978:1:2103:27152:11132_1:N:0:46
GAGATCCACAGAGTAAGCTTACTGTGTGGACGTCTACAACCTGCTCTCTTCCGACTCATCAGGTTCACTGAAAATTCATC
ATACCACCAGGTAACGTGCAAAGGAGGGAGTGGGAGTGACATCCAATAATCCAGAAAATCCGCCACCAGTCTTAAGGATG
CCAAACTATCAGAG
>M00285:128:000000000-BF978:1:2103:24521:11132_1:N:0:46
ACCCATGGTCAAGAATGCCTCAAAAGCAAGTGTAAATGAGAGGGCCATCTGCAATAAGTTCCCCAGTAAATTATTTAATA
AATTTTGAGGCAAACATTATATAAAAATAAACAACAATAAGCCTCTATCAATACATTTCCTTTTGTAGAAGACCTTTTGT
ACTCGATGTTTATCAGAGATATTGCAAAGTTTATTAAAAGTAAATTTAAAAATGATAGCAAGGAGTACAAAAGTATGGAC
TGGACATTTGATCTATGCTTTGAAATTGCCCAAAGTTTGCTTAAAGGTAATAGTGCCTA
>M00285:128:000000000-BF978:1:2103:17959:11133_1:N:0:46
TTATGATTCATTGGAAAGTAAGCTGAAAAATCATTTAACTTTTCTTTCCACTGTTAATTGACTTATCTGTTTCCCTTATT
GAAGTATCAACATTCAGTACATCCAACGAAGCCCAATGTTAGCTTAGGGAATTGCACCTCTTCTTCTGTCTGGGGACTTT
GCAGTCCTTATGAACTTAACAATTTTAGACAATTTTTCTCTCTTTTCACAAATGGGGCTATACCTTTCTATTTCAATCTG
TTTCTTTTTACTTTTCTGTCTCCAACTGATTTTTTTTTAGGTAGTTGTTACCTTGACCTC
>M00285:128:000000000-BF978:1:2103:15500:11133_1:N:0:46
GCCTTTTCATTTTATTCTTCTAGTGATGGATTTCTTCCTTATTACTAGTTCATCAACCAGTGGAAAATAAGTTTTTACTT
TTTTTTATTTCATCAAATATCCTTTATAAATTGAGTACATGAATCAGATTAAGTATTAGCATATGTTTTATGAAAACACT
TGTTCTCCAGTTGTTCTACGTAATCCAGACCTTTAAATTCATCTTAAAAGCTGCCTTTCATGTCCTTGCATAGCCTTACC
ACTCATTTAGAGATAAAAATCTGATATTTTAGGTTGTGAGGAGACAGAGAATTGTGGTTG
>M00285:128:000000000-BF978:1:2103:8776:11135_1:N:0:46
CATTCAAATCCTTCATGGCCCTGCCCACTCACGAACTTTGCAATCGCCTTCAGTCCTAAAACTTTCAACAGATCAAGCTC
CTTCAGTTCAAAGCTCTTGCACATCCTCCGTTTTCATAATTAGCTGCTCTGTCTTTCACAAACTTGGCCCCCAGCGATAG
AATTCCATGCCTTCACCTTTGCTCTTTGTAAGTACTTTGTAAAGCTCATTTCTTTGTCCAAACCACTGATCATTTGTCTC
AGCATCTTTTTATATGGCTCAATGCCAATCTGTTTCTGAAAGGGTAGGGCTTCTGTGAA
>M00285:128:000000000-BF978:1:2103:10312:11136_1:N:0:46
TCCAGTAACAGAATGCTAGTACCAGAATGTGATGTTCTGGTACCACTCAGTTTAATGAATGTTTCCATCTTCCCAACTGG
CCAAAATGAGAAGGTTTTCAGTACACTGATGAAAGCAGGCTGTATCCAACTTGCATTGAATAAAACTTGCTCTAAAGAGA
ACATTTTAGTCTCGCAGTTGGCTTTACACTTGGCAAATGTTGAGCATCCTGGGAGCATTCTGAAGGCTCTTGATTATATG
AACCGAACATCAAATCTAAGGACAAATCATTTGAATGACAACGACTTTGACGTGCTTCTG
>M00285:128:000000000-BF978:1:2103:16619:11136_1:N:0:46
TTGGTTCAGAGTTACTGAAGACTAGGTTTTGCTGCGGGGAAATTGATATATACACATGTAGACATGCCTGTTCTCTCACA
CGCAGGTTTTGGCATCTGCATTCTTTCCCACTGCTATTGCCTCCTCCGTTAACCTTTTCCCTCACCCACCCTCCCCTCTC
GCCCTCAAACTTCAGCATTCCTGAATCTCCACTTTTCCTCTGCCCACTCTCCAACTCTCTCCCTCGCACCTTACTATTCA
GCCAACTTCCT
>M00285:128:000000000-BF978:1:2103:21329:11141_1:N:0:46
CCGCCAGTTAATGATTGACTCAGACACTGGGAAGTGCTCTCTGCTCTTTGCTGTCTAGTGGATTGTAACTGCAGTAGCGT
AGGAAGCACAGATCGAGTCAGGTGTAGTGGGATGTGATGAAGTTCTGTTCCCGGAGCTCCATCATATCTGTGGGATCTAC
ACACTATAACATCATGGATGTGGAAGATTGATAAGTAGGCTATTTATATACTTAAAGAATGAGTTGATTTCATGATTATC
GCTGAGGAAATTATTCTTTTTGGCCACTCATCTCAATGGAGTTTTGATAGTTCTTTAAAT
>M00285:128:000000000-BF978:1:2103:5455:11142_1:N:0:46
GATCTACACTCTTTCCCTACACGACGCTCTTCCGTTCTCACCAACACCCATGCCGTCCTCTCCTCGCCTCACATCAACAT
CACACACATGACTTCGCAGCAAAGTTCACAAGGTGACCGTGAGTTCGGTTTCATCGGTACTGTAATGCGTAAAGCGCGCA
AAATGGTTGCTGGTCACTGGCAACGTGCTTACGTACAACAGCAGTTAGATGACTGGTTTCTCGCGGCGAAAGGCTGGGCC
GAACGCTAAACACTTCAAGTAGCGCGTTTTGGCGCAAACCTTCGTCAAGTAACGTAAACG
>M00285:128:000000000-BF978:1:2103:4520:11144_1:N:0:46
GAAGGAGACAGGCAATAAAAACTTAGTCAAAGGAGATTTTGAGGGAGAAAGGTGGCCTGAAAGAAAGAGACAGACAAGAG
AGCAAAACTTGGAGAATATGAAGTTTTGTAGAGTCGTTAGATCGAGTCCTTC
>M00285:128:000000000-BF978:1:2103:5704:11144_1:N:0:46
CCCCTCTCCTTGGTGAATACAGAGGAGAAGTATTCATTTAGTACCTCCCCTACCTCTGCTGCCTCCAGACACATCCTCCC
ACCTTTGTCCTTAATAGGACCTACCTTTACCCTAGTCATCCTTCTGCCCTTCACATAAGAGAAAAAAGCCTTGGGATTTT
CCTTAACCCTACGAGCCAACATCTTTTCATGTCCCCTTCTAGCTTTCCTCAGCTCTTTC
>M00285:128:000000000-BF978:1:2103:19270:11144_1:N:0:46
GAGAGAAGAGAGAATGTCCCAAGAGGATGGGGTCTTTGATTATGCTGGCTGCTTCACCAAGACAACGGGAGGTAAAGGAG
GGGAGGCTGGTGTACGTGATGCACTGCATGTCTTGAGCAATGGGAAATTAAGGAATATTTGATCCTGTGGACTGGGCAGC
TGAATAGATGGTCTCAGTCTTTGTGACAAGCAAGTCCAGGAGCTCCCACTTTTTAATTTGGAAGTGAGGATGG
>M00285:128:000000000-BF978:1:2103:17522:11146_1:N:0:46
AAATGTCGGCACAACATTGTGGGCTGAAGGGCCTGTACTGTGCTGTAACGTTCTGTTCTATGTTCTATTTTATACGTGGT
GATTGTATCTGATTCCATCACCTCCTCTAACAGCGCATTTCAGACACTAGCCTCTCTCTGTGTAAAAATACATTCCCCAC
AAATCATCTTTAAAACTCCTACCTCTCGCCTTAAAACATTGCCCTCTTGTTTTTGATGCCCCCATGATGGAAGAAGGACT
TTGAAGACCTGCCCTATCAATGTGTCAGTGATTCTAGTTGTTCCCTTACAGGAAAGATGT
>M00285:128:000000000-BF978:1:2103:22745:11146_1:N:0:46
GAACATATAACATAGATACCTACAGCACAGTTCAGGCCCTTCGGCCCACAAAGCTGTGCCAAACATGTCCCCACACTATT
AGGCTTACCCGTAACCTTCTATCTTATTTACCTCCATGTACCTATCCAACAGTCTCTTGAAAGACCCGATCGTATCTGTC
TCTACCACCATTTCCAGCAGCCCATTCCCTGCACTCACCACTCTCTGAGTAAAAAACTTACC
>M00285:128:000000000-BF978:1:2103:16114:11147_1:N:0:46
ACTCAAGCATCTGCTTACTGCAGATTGATGACTGAAGTTGTGATGACATTGGTTCCAGAATAATGTGTGATGGACAGGTT
CCTATTTGTCTTCCAGATCAGCTCCACTTCAGTGGGAAAATTATTGGACATTAGATGCAGCATTGTGATGAGAAAGATCA
AGAAAAGTGTGCATGCCATTGTGAAGCAGATGCAAGATGGAGACAAATATCTGCGGAAAACCAAGTATGAGAAAAATGCT
ACATGGTTCCTTTTGGCTGACTGAGTCAAAGATACTTGAGGTTAACG
>M00285:128:000000000-BF978:1:2103:18615:11147_1:N:0:46
CTATGCTGCCATTCTTCACAAATAAACCTACACAATGTGTTTCATGTGGACATCATCAAAATTCAAGTACTTCACTGCTT
GTTTGGCATCCACCTTCATGTGCATCTCAGTGCCTATTATTAAGAAGTTATACAGCACTGAAAACAAGTCGATTTTCTGT
TATTCAACCATTAGCCTGCAGATGAAGTCACTTTT
>M00285:128:000000000-BF978:1:2103:8603:11147_1:N:0:46
TCAAACTCCTGCTGCTTAAAAATGTTTATCAAAAAGCAAGACAGACTGTAAAACATCTGGCCAGCTGCACACACCATCGA
TCACTAATTACTGCCCCGCAAAGGGAGGAATCAAAAGCTCCATTAGTGCTGTGGAGTGTCTCCCCTTCCCTAGTGAAGCA
CACTCATGCTCATTGTTGTCTAGAAGGGCCCTTGACAGAGGGAGTCATTGACTTTTTTCACAGGCTTGTCTGCAGAGCGG
GCTGTGTTAAGTGCTATCAAGGCACTAGTTGTGCATGTGCATAGTTGTTTAAACATGATC
>M00285:128:000000000-BF978:1:2103:9794:11148_1:N:0:46
GTGGAGCATTACATAACACTCATATTCACACATCTTCTTGAAGGGACACCAGTTCGGACAACACATCATAGAATTAACTG
GCATCGTTTCGTTCACAGTTCTTTTCTCTTCCTAGTCAATTGTTTACGTGGTTAATTTAGACAGAATTTAGCTTTATGTT
AATATTGACTTC
>M00285:128:000000000-BF978:1:2103:12913:11148_1:N:0:46
ATCTTTTAACAGGATCATGATTACAAGGTAGGACACATAGTCCATGTTATGAAATTAGTGTAATTACACTCAAATTAGAT
AAAATGAAACTTGAAACAGCCTCGAAGGAAAATAAAAGCTAAATATTGTAAGTTTTTAAAGTCACTTTGATTTTTGGAAT
GCAATCTTTGCCTTAAG
>M00285:128:000000000-BF978:1:2103:13699:11150_1:N:0:46
GGATTAATTTGGATTGCAGTCATGGTTGGCACAAACATCGTGAGCTGAAAGGCCTACTCCTGTGCTGTATTGTTCTATGT
TCTAAATGATGGAATGTGTTATACAATGGACTCATGCTCTCATATTTATTTAAATTGTTCAGTTTGTTTTCACAATTATT
CTCAGTAATACTTTGTATATACAGTATGTGGGTTGTGTCACCAGTTTGAGAACTGATAACAAATCTGGCAAACATTTCCT
TTTCCTACAACAAGATGAGAATTAACTGTACCTGTAATCATCGCGGAGTGGCCCTGACAT
>M00285:128:000000000-BF978:1:2103:6071:11155_1:N:0:46
CCCAAAAGATACAAAAGTTGAGAGCACATACCACCAGTCTCAAGGACAGCTTCTATCCCACTGTTATCAGATTCTTGAAC
AGACCTATCCTACACTGAAAAATGAACTCTTGATCTCCCAATCTACCCTCATCGTGGCCCTTGCTATGTGTCTACGTGCA
CTGCACTTTCTCTGGAACTGCGACACTATATTCTTTCAGTTTTCTTTTTACTACCTCGATGTACTGATGGGTGGCATGAT
CTGTCTGGATGGGCGTCAAACAGAAGCCTGTCACTGTATCTCG
>M00285:128:000000000-BF978:1:2103:20371:11157_1:N:0:46
TTACACTATTTTTATTTTTAAGTGAAGACAAACATCATGGTCCTCACAGAGATTTCCACATCCTGTTTCTGCCACGCCGA
AGTCTACTTTGTGAACAGCGACTTAAGGAACAAGGGCAACTGGTCAACATCACCCATATAGAGGAATATAGCCTGGATTT
AATTCCATTTGATAGTGATCTGATGTCCATGGAAGCTGAAAGCGCATTTAGGGTAACTGCATGTTTCCATTCCACAAAAA
AAGTTTGCATTTTAAGTGTTCTGAATTATCTCTTTAAAAAGTCTCAGCTG
>M00285:128:000000000-BF978:1:2103:11280:11162_1:N:0:46
TAGCAATAACTCCAGATACCAACAAATGCAGAAGTAAACCCCCAAGTCTCTGACTCAGAGAGGAACTCACCACGTAGAAC
CCTGACCAGGTTCATCTAGGGCAGGTAATATCTGAATAGATTTAATTTTTTTTTTAAAGGTTATGAAACTGCTAGAAGAG
AGTTGTGTAACTAAAAAAGAGTTAATAAAGTTTAATTTTGGTATAACATAGTGAATCTCCGAGTTGTTTGATCTAATTGC
AATTAGAGGCACCATCCCCA
>M00285:128:000000000-BF978:1:2103:21223:11162_1:N:0:46
CACCCTCGCATTGGCTCCAGAATTCAGCTCTTGTACCCAAGGCTGTGATGAGGTCAGGAACCAAGTGGTCCCATTAAAAC
CTAAACTGAGCAATGGGGAGAAAATCCACTGGTGAGAATGTTACTCACATCATTTCAATATGCTCTTGATAACTCCTAAC
ATGATTTTGCTAACAACTGGGAGCAGGCTAAGAGGGGAGTAAATTGGTTGGGTTGGATTTGTCCTGCTTTTTGTGGACAT
GACATACCTGGGCAAATTTCCACACTGTCGGGTAGATGCCAGTGTTGTAGCTGTACTTG
>M00285:128:000000000-BF978:1:2103:4924:11164_1:N:0:46
CATTCTTAGCTGCCCCCAGCATTTGCTGTACCTTTCCATGGTACAGTGATAAAGCAACCACATTCCTAACATTAGCAAAC
CAGGTGGTTTTTACAACAGGTCAGTATTTTCATAGTCACCTCTACTGATACTACCTTTGTACTTCAGATTTACTTAATGC
ACTAAATTTACAATCCCAACTGGCTGTGCTGAGTTTGGAGTTCACTCCTGCAGATCTTTAATCTCTAGATTACTGCTCCA
GTGACACAACCATAATGCTGCCGTAAATGAAAATAAAAAAAGAACATCAGATGCAGGGA
>M00285:128:000000000-BF978:1:2103:12410:11165_1:N:0:46
AGTTGATGATTATAAGAAATTGGCAGAATTAGTTTTAATAGAAGACTTTAAAAGATGTGTACCAGCTGAAATAGCTGCAT
ACCTAAATGAAAAGAATGTGGACACTTTACAAGAAACTGCTAGGTTGGCAGATGATTATGCTTTTTCCCATAAATTCAAA
TGGGGACAAACTAAAACCTTTCAAATGAGTTACAGAGACAATCCAGGTAAACCAGAGATTAGATTGGGAGATAATCCGAA
AGGGAAGGATGACAAGGAGCCAGTGCTGGAGAAACCAGTTTAGCGTCTTTGTTATTACTG
>M00285:128:000000000-BF978:1:2103:4969:11165_1:N:0:46
GAAGCAAACACAGGATTCCACTCCAGCTCATTCACCGAGCCCTGCTCGAAAGTGGGTGTCAGATGGAGACAAGGTCAGAC
ACAGTTTGACATGTCAAATAGTCCTATCTACAACCCTCAGCCTGAAAGATTAAACCAGTCTGCTAACATAAAAGTTA
>M00285:128:000000000-BF978:1:2103:3468:11167_1:N:0:46
CCCCTGACACAGTGCACAATTCTCCATGAAGAGTCACTGCTGGAAAATTCACATTTGTACGTCGAGTGAGGATTAGATGA
TGTTTCCATGTCATGTCTTCAACAGCTAAGCAACCTAGTCCACCTCAGACAACGAATGACTAATTAGATGAGATTGCTAA
TGCTCACAGATCTGTATCCCAATGATAGTCAAAGGAAGAAATTTGTGGAAAGAGTTTGAAGCAGAGATGAAATTAACTTC
A
>M00285:128:000000000-BF978:1:2103:19755:11169_1:N:0:46
TCAGATCACTAATTTTTCTCTATGATGCCTCCTGACCTACCAAATATGCAGATTTTCAGCATCTGAAACATTTTGCTTTT
CAGGAAAGTGTAGCTGGCTGGCAAATGGGAGGAAGATTTTGGTCAACAACTGGGATCCCAATAGAATGGGACTCAGCTTA
TTAATAGAAGGGGACTAGGGGTGAGGGAGGTGGTGGTTGGAATAGGATAATTATCTAGTTATACTATTCTTGCTAACCTT
GATAATTCCAAGTCTTTATGGGCCCTGCTCATGTTTATAAACAGGCAAGGATGTTACATC
>M00285:128:000000000-BF978:1:2103:16672:11169_1:N:0:46
TGCCTGCAGGCTTTTTTGCCTCAGATTGGGTGAGACTAGAACTAGAGGTCATAGGTTTTGGGTGAAAGGAGAAATCTGAG
TGGGAACAACTTCACTCAGAGGTGGTACAAGTGTGGAACGAGCTGCCAGAGGAAGTGGCAGATGTGGGTTCAATTGTAAC
ATTTAAGAGAAAGTTTGGACAGGTGAAAAGGTATGGAGGGCTATGGTC
>M00285:128:000000000-BF978:1:2103:2639:11170_1:N:0:46
NNNNNNNNNNNNNNNNNNNNNNNNNNNNNNNNNNN
>M00285:128:000000000-BF978:1:2103:7881:11172_1:N:0:46
ACATCCTTCCTCAAGTAGGAGACCAGAACTGCACGCAGTACTCCAGGTATGACCTCACCAGTACCCTGTACAGTTGCAAC
ATAACCTCCCTGCTCTTAAATTCAATCCCTCTAGCAATGAAGGCCAACACTCCATTTGCCTTCCTGATAACCTGTTGCAC
CCACAAACCAACCTTTTGCGATTCATGTACAAGCACTCCCAAGTCCCTCTGCACAACAGCGTGCTGCAGTATTTCACTAT
TTAAATAATAATCTGATCTTCTATTTTTCCTTCCAAAGTGGATAACCTCGCATTTACCG
>M00285:128:000000000-BF978:1:2103:5850:11172_1:N:0:46
CGTGGCGAAACTTGCAGGCTGCCCCCAGAACACACTACGCAATAGATGCATTTCACTGTTTCGATATTTGTTAATGCAGA
AGGGAAAAAGGCTTATGGGGAGAAGGCAGAAATGGTAGAGAAGCACATGATCAGCCGTAGTCATATTGAATGGTGGAGCT
GGGCCAGATGGATATCCCCCACTCCTGTGTTGTCGTGATCCCAAACAGTGAGCCTGATGGACAAAACCCACAATGGCAGA
TCTTCACCAAGGGGAGACATTAAGGAAAGCTGATGTTGTGGGTGAAGTGTTCCCTGTAAT
>M00285:128:000000000-BF978:1:2103:26030:11173_1:N:0:46
ATAAATGAGAAAAAGGTTGCCAGAGGGAAGTACTGAGGGAGGGCTGTCCTGCCAGAGGATGTGTTATGAGGAAGAGTTAA
TATTGAGTCAATGCTGCCCTGTTGGAGAGGCAGCTCTGAGGGAGTATGTCTGAGGAAAGGTCACGCTGAGGAAGCCTTCT
ATCACCAGAGAAGCAGA
>M00285:128:000000000-BF978:1:2103:15888:11173_1:N:0:46
GGAGGACGTGAGTTATAAGGAGGGACAGGACAGGTTGGGGTTGTTTTCCCTGGAGTGAAGGAGGTTGAGGGCTGACCATT
TAGAGGTATGTAAAACCAGGAAAGACATGGACAAGCTGGAGTGTCATCCTCTTTTTCCCAGGGTAGGGGAGTCTAACACT
AGAGGGTGTAGATTTAAGATGAGAGGGAAAAGAATTAAAGGGGTAAGTTTTTCCACAGAGGGAGATGGGTATATGGAACA
AGCTGCCAGAGGAAGGTTTAGGGGTGGATAAATTACAACATTTAGGCAGGGGCATGGAT
>M00285:128:000000000-BF978:1:2103:3288:11174_1:N:0:46
TGCAGATGTTGGAAATCTGAAATAAAAAAAAGAAAATGCTAGATACACTCAGCAGGTCAGACAGCATCTGTGGGGATAGG
AGCAGAGTTGAAGTTTAGGGCCCTTCATGACTATAGCGGCAAGGACAAGTACAGGTCCAGTCTGTTCAATCTCTGCTCAT
ACAACCAGCAGGATTTAATCTGGTGAAGCTTCACCACATTCACTCTATTACAATAGATTCTTCTTTAAATAAACCTGTTC
ACAATACCGCAGATGCAGTCTCACTGGGGCTCTATGGAATTTAAACATTGGTGGGCGGGG
>M00285:128:000000000-BF978:1:2103:26643:11175_1:N:0:46
CTATTATATAAAAGTTCTGCATTTGCTGCAAATAGATGGACAAAATACAGATCATTCACATTTAACAGCTAGAGAATGAT
GAAGAGATCTTTACTTTGGTTGTTTTTTTTTTACCCATTCATTTCTTTTCCTGGAAAAGCTGTACAATATTATTGCTGCA
ATCATTTTGAGCTAACAAAAACTGGTAAGAATAAGTAATATGATTATAAAAAGGAAAATATGGCCTAGATTCTTTAAATA
TTTCTAATATTCATCATAAATATTCAGTTGCGCCTCCCCAAGCCAGTAAGTAGACAA
>M00285:128:000000000-BF978:1:2103:8640:11176_1:N:0:46
CATGGACCATCTAGATGAAAACAATTGTAGTGTATGTATTTCATGGTGCTGAGACGTTTGGTAACAGTTATTTAAGTGTA
CCTCTTACCCCTGAAAAGTTAATCGCAGGTATAGCAATAGATTTCCTATTTGCCTAAAACAGCGTTTTATAAGCTAAAAC
AATTGATTTGCCACT
>M00285:128:000000000-BF978:1:2103:7076:11176_1:N:0:46
ATTCCTGATGAGTGAGTGTTCCAAATCTGCAAAACTGCAATTATCTACTAACAATATTATCTCTAAAATGAAAGTTTAAA
AAGATTTCACAAAAGAACTGGTAACAGTCAACTGTTTCATATTTAGACTTATTGTCTT
>M00285:128:000000000-BF978:1:2103:28307:11178_1:N:0:46
GGAGTACATTGTGGGAAAGGTGCTTTTACAGCACTGCTTATGAGCAGTGGCACTTTCTGTCAGGCTTTGAAGCTTCCTCA
CCTACCATCAGGTCAGCACCCTGGGATCTGCAGGGTGCACAGAATCTACAGAGATTTTGCACAAACCCAAGTAAAAGCTC
CCTGAGCTGCAATCTTTTCTAGAGGCCTTGTCCAAAAGAGTGCCAGGGCTGTTAATCGGGCTGGCAAAC
>M00285:128:000000000-BF978:1:2103:26384:11178_1:N:0:46
ACTGCTGGGAAATATTAGGAAGTTGGTGCTCCATCACAGACATTCACAATGAGTCCAACTACAAATCTAGTTGCATCTCT
CAAAGCTTGGGTTTTCTATGCATGTGTGGCTGGGCTCAAGTGTTTCTGAACATCAGCTGTGCACCACTTTCTTGAAGAAG
TATATATAAATACTTTGCCTTGGGAATAATTCCAATGAGTAAT
>M00285:128:000000000-BF978:1:2103:6439:11182_1:N:0:46
TTTTTTCAAAGCACTTCACATGAGTGTTACTGAGCAAAATCAGTAGACCTGGATCTTGTGAGCCTACATAATACATACAA
CATTACAGCACAGTACCAGTCCTTCGGCCCGCCATGTTGTGCCGATATTTTATCCTCAATACTGCCCCTCCCACGGTGCA
GCACTTCTTCAGTATCACCCCTCCTATGGTGCGGCACTCCATCAGTACTGCACCTCCTACAGTGTGACCCTTCCTCCGCA
CTACCCCTCCCACAGTGTGACCCTCCCTCAGTCCCCCCCCCTCCCACCGTGTGACCCCCC
>M00285:128:000000000-BF978:1:2103:18757:11184_1:N:0:46
AACTGTTCAATAGTCTTATCACAGTCTCTCTGCTTGTAGATGAGGATAATGATATCCTTCCTCATGGATTCTGTCATACT
GTCAGCTGGAAGCATAGTGTTGTACAGTTCTATCAGGTCTGGGCCCATCCAGTCCCACAGAGCCAAATACAATTTGGCAG
G
>M00285:128:000000000-BF978:1:2103:8149:11186_1:N:0:46
AGTCTGAAGGAAACTGCAGTACACGCTGAGATGGCAGGGTTGTGTGATTTTTGTGAGTAACATAAAGCATACGAGATGTT
AAATGCTAAGTTCCTGAAGTCAAAGACAATGGTGCTTCAGGATTGTTATGACTTTCTCCTTTGTGTTTTTGCCACAACAG
GGGAATGCAAGCTGTATTTCATTACAGGGATAAGGTCTGTTCAAGGCAAACGAAAGGGAAAGTTCGTAATATAGTTCCGT
AACTTACAGGTGGCA
>M00285:128:000000000-BF978:1:2103:3231:11187_1:N:0:46
GATCTACACTCTTTCCCTACACGACGCCCTTCCGATCGCGACTACACTCTTTCCCTACACGACGCTCTTCCAAACATAAA
TAGACACATGCCCTATACGTCTCGCGTCCTCGCTTGAGCTGTATTTTCTCCCTTCCGCAAATTCAATCTCGGCGATAGTA
TCATAACTTTGAAACCCTTCCTGCCTAACTAATGCACAATGACCTCCAGTTCGACTTTATCATCCTTGTTTAAGGCCACA
AACGTTAAAAGTAACCAGTGTGTTAGATATTGTCTGTCGGTGGCGGTCGCACCCGAAGCC
>M00285:128:000000000-BF978:1:2103:23252:11187_1:N:0:46
AGCCAGGGGCAAATTAGAAGAGGGTAAATCAGATTGGAGAAGCAAATGTATGGTTCAGATTGGTGTGGAAGAAATGGGTT
CCGATTCATGGGGCACTGGCACCAGTAATGTGGCAAGGGAGCAATCCTAGCTACTGTCTGTGGGAGTTTGTGCATTCTCT
GTGTCTGCATGGGTTTCCCTCGGGTGCTC
>M00285:128:000000000-BF978:1:2103:6740:11187_1:N:0:46
NNNNNNNNNNNNNNNNNNNNNNNNNNNNNNNNNNN
>M00285:128:000000000-BF978:1:2103:4414:11187_1:N:0:46
CTCTACCATTCCCTTCATCACCGGTGAGTTAAAAGGAGCTCAAATACACGTGATAGCAAGCTCCTTCGCAGCTATGGTGC
CACACACTACATGAAGAGAGATCCCAGGAAAACTAGGATATAAAACTGGCAACCATCTCAGGGCAGCTTCGCCATACTAC
AGGCCTAATAGACACACTGGTACACTCGGCTTTGGTTTCCTGGAGGCCAAAGATTTAAAGCTGTTTTC
>M00285:128:000000000-BF978:1:2103:21498:11187_1:N:0:46
CATTTGCCTTCCTATTTGCTTCCTGTACCTGCATATTAACTTACAGTGATTCATGTTCAAGAACACCCAAACACCAACAC
TTTTCGATTCATCTACTTTTTTTTAAAAAAAATTATGCTTCTATTTTTTTACCAAAACAGATGACCTGACAGTTTTCCAA
ATTACATTTCATTTGTCAAGTACTTGCTGATTCACTTAACCTGCCTATTTCCCCCTGAAACCTCTCTG
>M00285:128:000000000-BF978:1:2103:6913:11187_1:N:0:46
TCCTTGCCCATTCATTTAGCCTGAATATATTATGCAGAACCTCTCTCCATGATCCTCACAGCCTACTTGGATGCCTAGCT
AAGTCCTATCAGCAACCTTGCATATATTACACTGGATGACCTCATCCAAATCATTGATGTTATGAACAGTTGGGGCCCCA
ACACTAATTCCTGTGGCACCCCAATGGTCACAGCCTCACAATATGAAAATGACTCAATTATTCCTATTCTGTTTTCTGAC
AAACAAAAATTAATCCATGCTAGTTCATTATATCCAGTACTGTGTGGTTATCTTTACTT
>M00285:128:000000000-BF978:1:2103:11204:11188_1:N:0:46
TCTACAAGGCACAAGTCAGTGGTGTGACGGGGCGATGTTGCCACCCCAGCAACACACGAGAGTCTCCACACTATCCAGAA
CCAAGCAGACCGCTCGATCAAAGCCCCACCCTCCCTGGGCCGTCAATAGATCCACCACCTGCACCAGTGGCTGCAGTGTG
CACCATCTTCAAATTGCCCTGCCGTCACCCGTCCAGACTAGCCTGACAGCGGCTCACCCACAAC
>M00285:128:000000000-BF978:1:2103:12451:11189_1:N:0:46
ATTGGTGTCAGTACCTTGTATATGACTTCCAAAAGTCTATTCCGTTGACTTTAATAGAATAAATTTCAGAAGCAGAACAC
AATCTGGTGACACTATTTAATAGTGTATTTAGTACCACCAAACAGGAAATGAGTTTCTGTGCATTTTTACACATGCTTAT
CTTTTTGTATGGTTATGGATCCACAAATTTTCCTAGCCATTGGCTAGCACTTCCTTAGAGTTGTTAGTCCTCTGCTGCAC
ATTGCCTGTATTAGCTGAATTATCTGTATACTGCTTAAAATGCAAATAATCAATAATTT
>M00285:128:000000000-BF978:1:2103:11341:11190_1:N:0:46
TCCCGAGTCCCTCTGCACAGCGGCTGCTGCGGCCGTCACCATCTAAATAATCACCTGATCTCTTTTCCCTTCCAGAGCGG
ACGAGCTCGCATTTACCCACGTCACCCTCGCCAGGGCTGTGACGGGTGCCCCTCCTGAGCCACA
>M00285:128:000000000-BF978:1:2103:5275:11192_1:N:0:46
ATCCGAAGATTCTCCATTTGGTTAAACCAGCGTTTTGAAAGCAGTATGAATTGATTTGGCACTTTGTACACTAAACCTAA
GCTGAAAGGTGATCAAAACAATTGTATTCTATGTATTTCATGGTGCTGAATCGATTGGTAACATGAATTTGATTGTGCCT
CTTCACCGTAAAAAGTTAACTGCTGATATATCAGAAGATCGTCCATTTGGTTAAAACAGCGTTTTTTAAGCAGTATGAAT
TGATTTGGC
>M00285:128:000000000-BF978:1:2103:27565:11193_1:N:0:46
AGGAATGGAGAATCGATATGGGGAAACTTGGTTGATGTGCAGCATGAACATTCAAAAATTGACCAATAAAGTACCACGTA
ATAGGCTGGTTATCACAATGAAATAAAAAGGGGCTGATACAGCGTGAATAGAAAATTTACTAAAACAGTAAATAATATTG
GGGATACCTTTTTTGGACTTGGTGCACATGTCATTGGATTCACCATGCTTTTCTTAATATATATTAATGACTGCAGATTT
CAAGGAGAGATATAGACAGACTGGTGAAGTGGCTGGATAAGTAGCAGATGAAGTGCCTGG
>M00285:128:000000000-BF978:1:2103:13329:11193_1:N:0:46
CTTGCACAAAATGCATTGCCATTTCAACACTTACCTGTGTGTGCAGTGGAATATCTGGGCCAAGCTTTATATTTTTCCTG
CCGCTCTCTCATCTGTAAAATAATTTCACTCACCAGGTTGCCAAAGTTTAGGTTTGCACTGGTCAACTTGATTTATGATT
GGGTTGAAGACACAA
>M00285:128:000000000-BF978:1:2103:8754:11193_1:N:0:46
AGTTATTAACTCTCATGGATCTGAACTTTTTAATACTAGAGATCTTTTGCCCTTTGTTAACACTATCGTGTCTGGTTTTG
GAATATGGATATTTATCATGCTTCTATTTTACAATTCTTTTATTATATTTTATTATTTTTAATTGTTTATTTTTTAAATA
ATTAAGAATCTGATTTGGTGACTTTATTTTTAAATATTAGTATTTTTCAATATGTCACCTTTTAGAAATTCTAACTGTGT
TTTTCTCTATATGTTTATATATTCGGAATGTTTTTGGTACTTTTAGCTCAATGTTTTGAC
>M00285:128:000000000-BF978:1:2103:17095:11193_1:N:0:46
AGTCTGGACTCCTGAAGCTCAAACTTCTTAGTCCTCACTGGAACTGGAAGGTCTCTCTACTCTTGCTTTCTCATGCTGGG
TATCTCACCTTGTGCAGACTCTTGCAACACATCTATTAAACTATCCAGCATGCCAAAGTCTGCTCTGATGCCCCGGAGCA
ATGGCATACATAATAGTGGCTCTTTAATAAGCCTTTTCCTGAAAGA
>M00285:128:000000000-BF978:1:2103:12697:11194_1:N:0:46
CTTCTCATTTTTAAAAGGCAAAGTGGTGGCCATGCCTGACCAATGGATCCATTGAAAGGAATCAGACGGCTCAGCCAACT
CAGCTCTGGGCAACTTTGCACAAGAATTACAGCCACAGTTTTATATTGAGGTGGAACAGAAACCTGTTTCCATTTGTGAA
ACATAGGCAGAGTAACGAGTCTAAAATAAAAATGAATCATTACAATGTACAGATAACACTATACATAGTGCAGACAGAGA
AGCCGAACTTATGCGCCATAATTTGGAGTGATCAGTTCTATCACGTTGCAGCACCTGCTC
>M00285:128:000000000-BF978:1:2103:10802:11195_1:N:0:46
AGAATATACTTGCATTGGAGACAATGAGACAAGATTCACAAAGCTGATTCCTGAGATGAAAGGGCTGATATATGAAAAGG
CTGAGCAGGTTGCGACTATACTCATTGGGGTTTGGAATCTTATTGTAACATACAAGACGCTGAGAGGATTTGACACAGTG
GAAACAGTATTTTTTCCCCTGGTAGTGGTATCTAAAACTATCTAGAGTTTCCCATTTAATACAGATAAGAGAATCAAAGA
GCATAGGGAGAAAATAGATTGGAGAGATTGAGGCCAACATTAGATCAGGCTCATCAGAAT
>M00285:128:000000000-BF978:1:2103:17345:11195_1:N:0:46
GATTCTGAGTACTGGCCCTTGATTTGGTTCCTTAGATGTCTTGTTGTACAGCACATGGATTCCATGCTGGACTGATTGCA
CAATGACACACACCTGAGCCCCATCAGGGGCCTAGCATAAGTATCTGGGTTTCTCTAGCACTAGTGGCCAGAGTATTGGT
CAACCTTCAGGTATACTTTGGCTCCTAGCTGCTTAGAGTGGTTTACTCTA
>M00285:128:000000000-BF978:1:2103:23397:11195_1:N:0:46
CTCAATGCACTGCTGTGATAGAAACATAGAAACATAGAAAAATTACAGCACAATTCAGGCCCTTCGGTCCACAAAGCTGT
ACTGAACATGTCCCTACCCTAGAAATTACTAGGCTTACCCATATCCCTCGATTTTACTCAGCTCCATGTACCTATCTAAC
AGTCTCTTGAAAGACTCTATTGTAAACGGAGAGGAGGAGGATGAGAGGAGACATGATAGAGGTGTATAACATATTGAGAG
GA
>M00285:128:000000000-BF978:1:2103:14214:11195_1:N:0:46
TAACTAGCTGAATAACTGATGCCATATTCACGTTGAATGCAAGAGGATTATGTAGCACTTAAGGAAATTAATCACTTACT
GTACAAGGTAAATAACTCCATAATTAGCTTACCTAATAATCCTCCATATGAAGAAGTCTGTCTTGGTGCAACTCCAAAGA
AAATCTGACCTATTCGGTCTAGATACTGGAATTAAAAATAGTAAAACATCAAAACCTGAAAAC
>M00285:128:000000000-BF978:1:2103:20153:11195_1:N:0:46
ATACTGCTCACCATCGAGGACATCTTCAAGAAGCGGTGCCTCAAGAAGGCTGCGTCCATCATTAAGGACCCTCACCATCT
GGTACACGTCTTCCTCTTGTTACTACCATCATGGAGGAGGTACAGGAACCTGAAGACCCAAGCTAAACAATTCAGGAACA
GCTTCTTCCCCCCTGCCATCAGATTTCTGAATGATCCATGAACACTACCTCATATTCTTTTTTGTTTGCACTATTTATTT
ATTT
>M00285:128:000000000-BF978:1:2103:24972:11195_1:N:0:46
CAAATGAAAGAACAGGAATTGACAAGGCATCATTCAGTGTGAGTAAAATGTATGAATTAGAAAGCAGCTGTTCTTCATTC
ATATAGGAGACTAAATTAACAAAACACTTCCTTAACTTCAAGCACTAATGCTGTTCTATATGCTGCAAATGATATTTGGG
ATCAGTAATTAATTTCTACATCTCTGCTTATGGCAATGCCAGATTTTGCTATTGGCAGGTAAGAAAGAACAATTCCCTAG
TTGACCTTGC
>M00285:128:000000000-BF978:1:2103:22494:11196_1:N:0:46
TCCTTAATCAGATGTTGCAGAAACCTGGAGTAATGTCCTGAATTGGTGGTTGGGTTTAATTTGCCTTAGACAGTTTGTGC
AGACTCCAGTTCATCTTCCTTAGACCAATAGAAAGTGTGATCATAAGGTGACCTTTCAGGTTCTTCAAGCTCACCCTTCC
AAAATACTGGCTTAAGGTCAGTAGCATCCAGCTGTCCAA
>M00285:128:000000000-BF978:1:2103:3973:11197_1:N:0:46
CACCGGGTGTTGGTCATGTGAACAATGTGGACTACTGTCAATCAGAGCTGTTTGCCGGGGTCTCAGTACTAGTGGGTGTT
GGCCCAGGTGAGGATGTGAAGATTGGTTCACACATTGTCAGTTGATTTGGAGGGTTTGGCAGAGGCAGCATGAGTGAGGC
CTTCTTCTGGGTTTAGAACCGCT
>M00285:128:000000000-BF978:1:2103:27254:11198_1:N:0:46
TGTCTGTGGGAGCTGGTTGCGAGTATCCGCTCCTGAGAGAGCAAGCAGCAGAGTTCTCTGACCCCTGGTGTTCCTGTCTG
TGACCCTGACCCTGACCCTGACCCTGATCCCTGGATCCAATCCTGGATTTGTCCATGATACCAGACGTATATCAACGTAG
CTGATACCTTAGCAACACACAAAACACTGGGGGAGCTCAGTTGGGTCGGGAAGCATCCATGGAGGGAAATGGAGAGTCAA
CATTTCGGGTCGAGACCCTTCATCTGGACTGAAAGAGGGGAGCTAGCCGGTATGAAGAGG
>M00285:128:000000000-BF978:1:2103:26984:11198_1:N:0:46
CATGCAGCTATATAATCAATTCATCTGAGCCTTTGCCTCCAAGTATGCTACAAATTAAAATGTAACAAAAACTTATGGAG
CTCTTTCAACTGTTCATTAATTTAAAATTACACAGGTATCCAGTGTAGCACTACCCCACAGAGTCTTGATTCATCACAGT
GCTCTTGCTCAGCCAATGCCAACACACAGAGATACATACCCTCCTGCACCTTAAAATACATCCTTTCGGGCTGCAAGCTG
CTATGCCTGGAATCTGGCCTGAAACTCTGCCTTTGCTGCTGGTGCATCG
>M00285:128:000000000-BF978:1:2103:19026:11199_1:N:0:46
TTCCTCAAATGGCCATTGGTTGTACAAGTTCAATGAAGACAATGGTGAGTTTCATCAATGCCTGCCTTTTCTGGGTGGTG
GCTCAGGGGTATGTCAAGTGCTCCACCTATTCCATGGATTCATTGTGGATATTTATTGTCAGAGGACAGTGTT
>M00285:128:000000000-BF978:1:2103:15584:11201_1:N:0:46
AGAGAGGGTGCAGAGGAGATTTACAAGGATGCTGCCTGGAATGTGGAACATGCTTTATGAAAGCAGGTTGAGGGAACTCG
GCCTTTTCTCCTTGGAGAGACGGATAATGAGGGGGGACCTGATAGAGGTGTATAAGATGGTAAGAGATATTGATCAG
>M00285:128:000000000-BF978:1:2103:20657:11202_1:N:0:46
CTTCACATTTATCTGGGTTGAACTCCATCTGCCATTTCTCAGCCCAACTCTGCATCCTATCTATGTCCCTCTGTAGCCTC
TGACAGCCCTCCAAACCATCCACAACTCCCCCAACCTTCATGTTGTCAGCAAACTTACTAACCCACCCCTCCACTTCCCC
ATCTGGGTCATTTATAAAAATGACAAACAGCAAGGGTCCCAGCACAGATATCTCAGGCACACTGGAGGATTTGAGGTCAC
CGACCTCCACTCAGAATACGCCCCTTCCACAACCGCCCTTTACCTTCTGTGGGCCCGCCC
>M00285:128:000000000-BF978:1:2103:25347:11202_1:N:0:46
GATCTACACTCTTTCCCTACACGACGCTCTTCCGATCTGGTCTACACTCTTTCCCTACACGACTCCATTCCGATCTGAAC
AACTCAATTGCCCTACACCAGTCTGTTCTAAACCATACTTCAATCCTTCATTTTTCTGTTGACATACAGAAGAAGCGGAA
TTATATGATAAGACAAATTTGGATTGAAGGCGTCAAACAAAATATTGCTAAACGATTACTGGATTATACAGACATAGGAC
GAGCAGACGTGCGAACTGGCGATCAATAACGCGCTATAGAATGTCCTCAGTAGCTAGAAC
>M00285:128:000000000-BF978:1:2103:12358:11204_1:N:0:46
TATTGCTTATGCAACTAACTGAAAATGAGTTTGCTTATTTAGTGCAGGTACAATTCCCAGTACTGGATGCAAATATTCTA
CAAGGATAGTTCATGCACACAATACAACAGGTAATCCTCTTAAAAAGAGATGCTTAACCAAATACCCAATAACATGTACA
GGAAGAGAGGAAAGGTTCACCAATATTGCTCATACAGACAAAGAAAATTAGCCATTGTCTCAGCTCACATCCTGATCTCA
AAAATGAACATACCTGCTGAGAGATTCTACTTGATAAAGATTCTTGCTGCTTGTGTGGAT
>M00285:128:000000000-BF978:1:2103:2559:11204_1:N:0:46
AGAGTGGTGAGTGCGTGGAATGGGCTGCCGGAGATGGTGGTGGAGGCGGATACGTTAGGGTCTTTCAAGAGACTGTTGGA
TAGGTACATGGAGGTAAATAAGATAGAAGGCTATGGGTAAGCCTAATAGTGTGGGAACATGTTTGGTGCAGCTTTGTGGG
CCGAAGGGCCT
>M00285:128:000000000-BF978:1:2103:26278:11205_1:N:0:46
ATTTTGAGGGCAGCGAGAGTATTTTTATTTGACAGCTATAACAAGGAGACAAAATATGCATAATATACCATTTTATAGCA
CCAAAACAGGTCATGTGGCCTGATAGATCTATGTCAACTTCCATGTTCCACTCATGCCAGCACTTCGTGCGAAAATGTAT
TCAGACACAAGTATTTAGATAATCAATCATCTTGCACCTTTGCCATATAACAGGTTAAA
>M00285:128:000000000-BF978:1:2103:17065:11206_1:N:0:46
AGCCATACAGTCATGAGTGTAGACAGACTGGAGCAGTGGGCTAAGCTCGCATCTTCTGCCCAGTGGGAGAGGGGAGAAGA
GAGAATGTCCAGGGTGGGTGGGGTCTTTGATTATGTTGGCTGTGAGGCAGTGAGAAGTGTAGACAGAGTCCATAGAGGGG
ATGCTGATTTCTGTAATGTGCTGAGCTGTGTCCACAACTCTGCAATTTCTTGTGGTCATAGGCAGAATAACTGCCACACC
AAGCCATGATACATCCAGATGCGATGCCTCCTATGGTGCATCGATAAAAACTGGTGAGGG
>M00285:128:000000000-BF978:1:2103:9229:11208_1:N:0:46
AACAGTTATCTCAATTACATTCTTTATAACTTATATTTAACGTCCTCATGAACAAGCAGATTGGACTTAGACACAGGAAA
CTGTAAATGCTGGAATCTGAAGCAACGAAGAAACAAACTGC
>M00285:128:000000000-BF978:1:2103:2623:11209_1:N:0:46
CACTGGACCTATATGGGCAGAACTCAAAAATAAGAAAGGTGCAATCATTCTGATGGGTCTTCTTCAGTGCAAGAGGTTTA
GACAGGGCAGAATTTGTTATGTGCATTAAGGAGGGTTTCTTAAATCTGTATGTAGATAGACCGACTAGGAGGAGGATCCA
TACTGGTCCTGGTGTTGTGAAATGAGCCTGGCCAGGCTTTCAGTGTAAGAGCATGTAGGGAACAGTGACCACAACTTAAG
TTTTAAGATTGTGGGAG
>M00285:128:000000000-BF978:1:2103:25955:11209_1:N:0:46
CGGTGTTATATTATGACCTCATGATCTATAAATCGGTGTTATAGTGGCCCTGAGAGTGAAACTGAGCATGGTTCATGAAC
ATCAGAAGTGTCTTCATTTCATAATAGCACCAGCGCTCCCACACAAAACAAATCCAGTTAC
>M00285:128:000000000-BF978:1:2103:10229:11210_1:N:0:46
CCTACCTGCTCTGCCTGGCTGCTGCAACAGTTAGGTGTGTATGTACAAACCCTTTAATCAAGATAGTGCACTTCCCACTG
GTAACGTGAAAGCACATCTTAGAATCCATTTTCTAGCATCATGGGCACAAAGTGTCCAAAAAAAGATCTTTCACAATTAA
ATCTTTCGATGTGCTGTTTGCTGATTAAACACTTTACTGCACAATATTATGAATTAGCTATTCTGAATTTTATAT
>M00285:128:000000000-BF978:1:2103:7769:11211_1:N:0:46
CCACCACTAACACTCTAGATTTATTGTTTCCCAGAAACACAGTTCAATCAGCCACATAAATACAATGGCTAAAAGAGCAA
ATTCAGAGGCTGGCTGTCCTGAAGATCGGAAGAGCAACGTCTGAACTCCAGTCACTCCGCGAAATCTCGTATGCCGTCTT
CTGCTTGAAAAAAAAAAAATAGAATGACTATACTTGTATAAATATAATAATCACCTGATATTAAACCAAATTATTAACAA
AAACTAGCTACCACTCATTCTCAAGCATATAACACTAAACTTAGACAAACAACAATCAA
>M00285:128:000000000-BF978:1:2103:25316:11212_1:N:0:46
AGGGCTTTACTCTTTGGAGAGAAGGAAGATGAGGGGAGACATGATAGAGAGTATACAAAGTATTAAGAGGAATAGATAAA
GTAGACAGGCAGTGCCTCTTTCCCAGGATACCAATGCTCAATACAAGAGGGCATGGATTTAAAGTAATGGGTGGGGGTGG
GGGCATTCAAGGGA
>M00285:128:000000000-BF978:1:2103:8766:11212_1:N:0:46
CAGGATTTCATGTTATCTCTGATTTGGATTGTTTATTCATATAAATTGGATTCAAAATATCTGCCCCAAATCATGCAGCC
TGCTCAGTGCGTAAGGGCCACTGTAGTTGAAACTATGACAAACTTTCTAGGAGGATTTTGGGCATGACTGCTTCTCTCTC
TTGATTTGTTT
>M00285:128:000000000-BF978:1:2103:16813:11215_1:N:0:46
CCTGAAACATCCACAATTCCTTCCCCCCTCCCCCACAGATGCTACTCCACCCACTTTTGAGCTCCCCCAGCAGACTGTTG
CTATAGAATCCTGTTACCCTCCCAGTATACCCAGTTGTCCATTTACAGACTGCCTTAAAATTGAGTTGGTGGCTACCTAT
TTGGAAGAATGGTTGGATTGGGTTGGGTAGGCTTCGGAGCACTTTTTTCTTTAAAATAGACCCTTCCTGGCCACAATAAA
TCATTCCATGGGAACAGGGCAGAAGAGGAAAAGGCGTCTTGTGTTTCCTATATGTTTGTT
>M00285:128:000000000-BF978:1:2103:18076:11215_1:N:0:46
CGTGCCTGTGATGTATTGGGCAGAGTCCGCTACTCTCTTCAGTTTCTTACTTTCCTGTACATTCAAATTGCCGTACCAGG
TGACAAGGTGAACCTCCTAAGCCTTCTAAGAAAGTAAAGACACTGGCCTGCATTTCTTGTGATTGCATCTTATCTAAATA
AGTTTTCCACCAAGGTCCTACATGCCCCAAACCTCCTCAATGCAACCAACTACTAAATCTTGAACAAATTTTGGCCTACA
AATCCAGACAAGCCAAAAATGTCGAGGTGACATACAAAGTGTTTTAGATG
>M00285:128:000000000-BF978:1:2103:21986:11217_1:N:0:46
CTTCATAGGTGGGGGCATAGAATACAAAAGTTGTGACATTATGTTGCAACTTTACAAAACACTGCATGTGGAATATTGTG
TACAGTTCTGGTCGCCACACTAAGGAAAGATGTGGTCGCGCTGGAGAGAATGCAGAGGAGGTTCACCGGGATGTTGACTG
GATTGGAGAATTTTAATTATGGGGAAAAATCTAAAAGGGATTTGAGGAGAAAGATTTTTTAC
>M00285:128:000000000-BF978:1:2103:26496:11220_1:N:0:46
ACGTGAAGGTCCTTGAGAGGGCATGGAGGAGATTTACTGGAATGTTCCAGGAAAGAGGTATGTTAGCTGTGAGGTTAGGG
TGGAAAAGCTGAGGTTGTTTGCTTTGAAGGAAAGGAGGCTGAGTAGAGATTTGACACATGTGCACGATCATGACAGGTTC
AAACAAAGAAATGCCATTCCCATTAGCTGGTGGCTAATGGTGGCAAAAGGGCTATTTTTAGCCTAAGGAAGAGATACAGG
TGGAATTTAAGGAAGGACTTGTTACGCAGGTGATGACCTGGAAGACGATCCTGAGGGTG
>M00285:128:000000000-BF978:1:2103:8395:11221_1:N:0:46
TCCAGCCTGTGGTCAGCCATAGCCAGCCTGTCGGGAGAAATTCTGCACCACACAACCGCCTCCCACCCACAGTCGAATGT
GATGGTGGAACGGTTCTACCGCCAATTGAAGGCCGCCCTCATGGCCACCTGACGGGGCCCAGCTGGGTGGACGAGCTCCC
CTGGTTCCTGCTTTGGATCCGCACAGCACCGAATGAGGATCTGCACGTCTCGTCGGCCGAGCTAGTGTATGGAGCACCAC
TGGTCAT
>M00285:128:000000000-BF978:1:2103:7865:11222_1:N:0:46
AAATATTGGAAATGATAGATATATAGAGAGAAGTCATATTAAGTGATCTACCATATTTAAAAAGAGGATTAATCACTAGT
GCTGGGTAAAATGTATCTGAAATTCTTAAAAGAAGCAAGGAATATAGTTACATAAGGCTAGATGCTCATTTTCCATTCTT
TATTGACTGCAGTTATGGTGCCAGAGGGCTGGCTGACAGACAATTATTCAAAAAGTGAGAAGCATACAGCTCAGTCTCAT
CTGCCTAACAGTGGTCATGAGCAAATTGGTGGAAACATTCTGGGGGCAGCATGAATTTGT
>M00285:128:000000000-BF978:1:2103:11963:11224_1:N:0:46
ATGGAGTGTCTGACTCATTGGCTCTGTGGTAGCATTCTTGCCCATTTTTACACCAATAGAAGCTTCAGTGGTTGAAACTG
TTGTTACCTCAATTCACCAGAGGCTGTCCATACATACTTCCAAATAATTTTGTCATTGTTAAGTAGTTGGAATCAGATTT
CACATTCTCACACTTGGGTGGACAATGTTGTGAAGGTGGGGTAAGTGGTGCGGTTTGGAAATG
>M00285:128:000000000-BF978:1:2103:9195:11226_1:N:0:46
CACAAGCCAATTAAGAAAATTTATTAGACCAACCCCAATGTGTTCAAACTCAGACCTCCAGTACCAGTCTTAAGTTTGAC
TGCAAGCCACCCTAATCAATCTTTGGACTGGATCCCAGAATGACACTCATCAATCTTGGGAAGATCCCAGACGAGCCCCC
AATTTTGTTATGAAACCAGCAACAAAAGAAGCACACCAAGTCGTACTTCAGTGTTAAAACTACTTTATTAATAACTACTT
CCGATAATACGTAAAATAAGAACAAAAAGTTAGTATATTAGTGCAAAACAGAATATT
>M00285:128:000000000-BF978:1:2103:6841:11234_1:N:0:46
AAGGAATTCAAAGAATGAAATAGTTCCTTTTTTCACATACTATATGAATGTAATACAGCTGAGATATATTAATATTATGG
GCAAGTACTGATGAAATCATCGGGAAACACTCTTGATGAGAATTCTCATCTGCTTGCGGCTGACCAAATCATACAAAATT
GAAGCTTGTGTCTAATTATGATGCGGAAACCAGAACTGCGTATTTAGTAAGGAAAGTATGAAAACAAGGAAAGTCTTGAC
ACTCTTCTGACATGAGTGGGGTGCGCCTCTTATTTATAAATTGGTAAGGATTCTCACAAT
>M00285:128:000000000-BF978:1:2103:14641:11235_1:N:0:46
TGGGAACCTTTGCTGACTCGAAATATTGTAAGATTAGTCAAAAAGGAAAAGGAAGTATATGTAAGGTTGAGGAAGATAAA
ATCTGCATATCCCCATGGTCACCCCAGTTTTACCCTTTCAGAGACACCCCCCACTTCCTGCGTTGTAAACAAGCTTTTTT
TCTCGCCTTCAGAGGGTTTTTGTTCTGAAATATTAACTTTGTTTCTCTTCCCACAGATGTGGCCTGACCTGCTGGGTATT
TCCACCATTTTATTTATATTCCTCTTGGAGTTGCTGTGCAGTGAAGAT
>M00285:128:000000000-BF978:1:2103:21433:11236_1:N:0:46
GTCTTAACCAATGACTGTGGTCTTGAGGAGGTGATGAAGCTGATTGGTGAGGGTAGGGCAGTAGATGTTATGAAGAGAGA
CTCGAGTGAAGTATTCAGTAAGGCTCCTCATGTGAAGCTGATCCAGAAGATTAAAGCACATGGGATCCATGGAGACTTGG
TAGATTGGATTCAAAACTTGCTTGGCCATGGAAGACAGAGGATAGTGGTGGAGGGGCTGGTTTGACTGGAGGTCTGTGAC
CAGTGGTGTTCTGCAGGGATCAATCCAGTGAGCCATTGCAAATCCTGAAGTACTCTCGC
>M00285:128:000000000-BF978:1:2103:14542:11237_1:N:0:46
AGTTGGTGGTAGGCCTGTTCTTGCCTGTCAGTCCCATGGTTGGACCTAAACCAATCTTATCTTACCATTAGCTTCCAAAC
CATTTCCACATCAATACTCACTAAGACCCCACATCATGCCAGAAAATGTTAACGTTGACCAAAACTGTTTCTGTAAGGGT
TATCTCAACCTGCCAGTCTCCTGAAGGAAAATCTTGATGAATTATTATTAAATAAGCATTCTTGAGCTCAGTAATGGTCA
TTTAAAAATATGCTTTGCATGCCAAGTGAGAAAAGAAATTATTTTTTGTTTTAATTTTAT
>M00285:128:000000000-BF978:1:2103:19615:11238_1:N:0:46
ACACCAGACATGGCCGAGAATCCTGGCTACTTTATGCACCTGCTCCTACCCCAGCTCTCCATAATAACCCACACCTCCAG
GTCTCCCACCAGCCCTACCAAGATCCCA
>M00285:128:000000000-BF978:1:2103:8085:11239_1:N:0:46
CAAGTTAAAAGACTAGCCATGAGCTTAGTCAATTGTGAAGCAGGCACAATGCAATGAATAGTCTACTCCTGCTTTTGCCA
TATATCTTGTATCCTTAACTTCCCAGTGTTCCATGGACTTAACTTCC
>M00285:128:000000000-BF978:1:2103:24118:11239_1:N:0:46
CCTCAGCTGGCAAGGGACCAACATCTGGAATTCACTCCCTATCCTTTAAAACATTTCTTAATACTTACCCTTTTGAGTAA
ACATTTGATCATCTGTCCTGATATCTGTTCATGTATCATAGTCATACAGCATGGAAACAGGCCCATGGTG
>M00285:128:000000000-BF978:1:2103:23850:11240_1:N:0:46
GGAGGAGGATTAATGCGTGGTTGAGGGACTGGAGCAAGGAGCAAGGATTCAGTTTTCCAGAACATTGGGGCCTCTTTTGG
GGCAGGTATGATCTTTTCAAAGAGGACGGGTTGCATTTGGCCGGGACTAACATACTGGCCGGGAGGTTTGCTGAGGCTGC
TGGGGAGAGTTTAAACTAGAAGTGCTGGGGGGTGGGATTCGTGCTGGAGTGGTCAGGGAAGAGGTGGTCGGCTCTCGGTT
AGTGGAGGCTGGGAGTAAGTATCGTAG
>M00285:128:000000000-BF978:1:2103:5210:11242_1:N:0:46
AGTATCCTTTGGTATTGGCTGGAGGGATGAGTGAGTTCATGGTTCTGATAGCTTGTGGGAAGAAGCTATTGCACAGTCTG
GTAGTCCTTGCCCGGATGCACTGAAGCCTTCTTCCAGATGGCAAGGGTGTAAAGAGGTGATAGGAGGGGTGAGAAGGGTC
CAACATTATGTTTGTGGCCTTTCTGACACATCGGTCCTTATAAATATTTGCAATAGAGGGTAGAGAGACACTTATGATCT
TCTCTGCCACTCTCACTATTCTCTGCAGGGGCTTCCATCCAGCAGCTGAGAAGCTCCTAT
>M00285:128:000000000-BF978:1:2103:9354:11243_1:N:0:46
GACCCTATCGTATCTGCCTCCACCACTGCTTCCGGCAGCCCATTCCACGCACCCACCACTCTCTGAGTACAAAACTTACC
CCTGACATCTCCTCTATAAGTACTCCCCAGCACCTTAAACCTATGTCCTCTTGTGGACACCATTTCAGCCCTGGGAAAAA
GCTATCTACCCGATCAATACCTCTCATCATCTTACACACCTCTATCAGGTCCCCTACCCGTTCTCCTTCTCTCCCAAGGA
CAAAGCAGACCTCGGACAGAACCCTGTGGATCACACCTAGCCATTTGGCATCTGGTTC
>M00285:128:000000000-BF978:1:2103:13049:11244_1:N:0:46
TGATTACACATCCAAAGATACAATTGTATTTTACTGGTGGGCAGTATTAGTAATTTATTAGGTAGCTTTCATGGATAACT
GCTATCTTGGAGTTACATTCTGTGGAATGATGTTTTAGAAAATGATTATTTATCTTAAGTTGTATCATGTTCTAAATGTG
TCCCCAACATTTTCTTGCAGA
>M00285:128:000000000-BF978:1:2103:24907:11245_1:N:0:46
AAAATGATAGAGAATGTGATTTGATTCAAAAAGACCCTTTAGGAAAAATACCTGTTGAACCAGTTAGACTTCCCCGTACT
AATAGCAAGTAAGATAAAAGATTAGCTAGTCTCAGTTTTTCCGGAAAAGCTATCAGAGCTTACTGAGGTATGATCCCACT
GACGCTGGCTGCTGTAAAATGAGATATTTAATTTTATTTACAGCAT
>M00285:128:000000000-BF978:1:2103:24280:11245_1:N:0:46
GAAGATTAATGTTTCTCCTGGTTCAGCTATCTGGAACCATGAGTCACAGTCCCAAAGAAAAGGGCCTGCTGTTCATGACA
GAGATAGGAAGAGATTTCTTCATCCAAAGGGTAGTGAATTTTCTACCCGAGAGGTGTA
>M00285:128:000000000-BF978:1:2103:18519:11245_1:N:0:46
TGTAAGCTACCCAAACAGAATGAGGTGTTGTTCTATCAGGTTGCGTTTAGCCTCTCTGTGGCAATGGAGAAGGCTGAGGA
CAGACAAGTCTGTGTGGGGTGGGAAGGAGATGCACCCGGCCAGTGTGGACAGAGCATGGGTGCTCCATAAAACAGTGGTC
TCATCTACAAATGGCTGCAACATTGTAATCCAGAGATAGGATTCTGGTCACTACAAAGAGTAAGAGCTTCTAAGTTTTCC
TGAAGCACTGTGGTTACATCACTACATTCTTGGGGGGTGGCTTGAGATTCCTGGCCCTG
>M00285:128:000000000-BF978:1:2103:13066:11247_1:N:0:46
ATTTTACATACCTCTATGATCTTGATGAATAGTGGAGCAGGCTCAAAGGCTAGATAAAGATTTTTGAGTCCTCATTAGCA
ACAGATGAGGTCCCAGAGGACTTAAGAGCAGCAAATGTTCTGCCTTTGTTCAAGAAAGGAAATAAGGACAATCCAGGTAA
CT
>M00285:128:000000000-BF978:1:2103:24469:11248_1:N:0:46
CAGTCAGCGACGGGAATCGAACCCCGATCGCTGGCGCTGTAACAGCGTCGCGCTAACCGCTACGCTATCGTGCCGCCCGA
TTACTTCTCACTCTGTGTCATATCACAAATTAATTTTGATTGTTTCAGCAGTTGTGTGGAAAAAGCCAGTGTTTCCACAA
TCCATTCACTGATTTGACCCAACTGGACTTTGTTGGTATTCCTTTGCACTGGTTCCCTTGCACTGGTCAGCTGGCCCATA
TGTTATAGGCTTTAACCACTAGTTTTGAGAGGCCAATAGTACTCCAGTATTATGATTGGG
>M00285:128:000000000-BF978:1:2103:3227:11251_1:N:0:46
CCCTCAAATGTTGTAAATATGTGATTGCGGTATCACCCCAGGGAGCCACACGTGTGGCATCGGTGCTGCGTTTTTTATAT
GTAAGAAGGTAACACTAAGAATGGAACTGTAATTGAATGCAAAGATTTGAACGGTTTTATTATTGTATATATTTTATTAT
GAATAAAGTTTATTTTTGTTAATAAAAAAAAGGGTCAAGTCTGCACTGGGGCAGGTGATCCACCCGGACCAATCCCGTGC
TGTACCTGCAGGAAGATCTTTGACAACCTCACGTTGCTCAGGGGCACCATTGTCTACATG
>M00285:128:000000000-BF978:1:2103:2328:11252_1:N:0:46
TACAATAATCGCAGTATGCTTTAAACACATCAGTACTTTGTTTCTATTCGTAACAGACAACTCAGTTAACAAGCATTTTT
AACCAGTTTCACTGTACTAATTTAAGAGACTGGATTCGAAACACAAGTTTTCCTTTGCTGGATTGTTCACA
>M00285:128:000000000-BF978:1:2103:24543:11252_1:N:0:46
ATGCCACCATATCCTTCCTTAGATATGGGGCTTACAATACTCCAAATGTGGTCTGACCAACACCTTATAAAGCCTCAGCA
TTACATCCTTGCTTTTATATTCTAGTCCTCTTGAAATGAATACTAACATTGCATTTGCATTCCTTACTACTGACTCAACC
TGCAAGTTAA
>M00285:128:000000000-BF978:1:2103:12499:11253_1:N:0:46
CAGTGCCAGGTCCCTGGCACTGGGACTGGTCCTGCTGCCCAGAAAGGAAGGGAGGAGAAGAAGAGGCCATTAGTGATAGG
GGACTCGATAGTCCGGGGAACAGACAGGAGGTTCTGTGGACATGAGCGAGAATCCTGGATGGTATGTTGCCTCCCAGGTG
CCAGGGTCCAGGATGTCTCTGATAGGGTCCACAGCATTCTTGAGTGGGAGGGAAAGCAGCCAGAAGTAATGGTACATGTT
GGTACCAATGACATAGGTAGGTAGGGGGATGAGGTCCTGAAAAGAGAGTCTAGGGGTAC
>M00285:128:000000000-BF978:1:2103:23157:11253_1:N:0:46
CTGTTTCTGCTAAGCGTATGATTGCTTTTGTTACATTGATGGCCAAACAAGCCATTCTGCGTAAATGGAAGGATCCAATA
CCCCCCACTACCTTTCAATGGTTCTCTCAAACTATATCATGTCTTAATTTGGAAAAAATTAGGAGTGGTACTGTTGATTC
TTTG
>M00285:128:000000000-BF978:1:2103:2065:11253_1:N:0:46
GGGACTCGGTGCAGCACGATGAAGGAACTGGTGATAATCATTGGAATTCTTCTGGTGACTGCAAACATCAGCGTCCAAAA
CAGTATTGGACACGGTATGCGTCTGTATGGCTTTCCTATCTCTTCGTAGCCGATAGTTTGATTGATAACCTGAGCTCCAC
TGTCAGATTATTTTGGTCAGGTGTCCTGTGGTATTACGACAAAAGCGGAGAGTCAATGCATCCGTGAGGTAATAGCACTG
AAGGAGTCCACTCTCCCTTCGCCGGCTCTCCACGGTGCGGTCCCGCTGAT
>M00285:128:000000000-BF978:1:2103:22880:11254_1:N:0:46
GCACAGTTTTGGGCATGCTTGTGCCGATTAGTGAATCTGACTCCTGACTTCACACCAGATTTTCATTCATTCCAGCATTC
TTTATTCCCCCCACCCACCCCCCCACCATTAACAATAAAAAATTAAACACATCTAGAAAAGAACTAATAAAATTGACATC
AAAATATAAAAACTTTACTCCAGTAATGTATTCAAACTCATTTGGACGAAAATAGCAGTCTTTTTTACTTTTTTAACTAC
AACACTACTCTTTGTTCTTTTTCTCCTATTCCTGTCTAAACTATTTCCAAACTAGGTTGT
>M00285:128:000000000-BF978:1:2103:18072:11255_1:N:0:46
GTACACTTGTATGTGTATATTAAATGTAAGCACAAGTTGTAGACAATTGATTGCTATTAGACCTCACCTTGGTCAATACT
TACAGAAGTTACATCCAGGAATGTCTTCTGTGCCACTGGTCTTTCTGCAGTTAATGAAGGACTTAGGCTGCTAACAAACC
CTTCATTATGCAAAACAAAAATCAAACAGCAGAAGACACAGTAAACCCTTATTTTTCACTGGGGATAGTAAGAAAAGAAG
TAAAAAGCTAATCACCCTCCTCCCAGTAAGAACACAGGAAAGCAAAAGCAAACTGTTTTT
>M00285:128:000000000-BF978:1:2103:12919:11255_1:N:0:46
GTGATTATCTAAGAAAGTTACCACAAAACTGATTGAAGCATCATTTCTTTTAGAAGTAAATAGGAAAATGATAAGTACAA
GGAAGATCTTAATAAACACAAAAAGAGAGTCAGAGAAACTTATTCAGAGCAAATTAGAAAGCTGCTGTTGTAAAGCTGAC
ACCAAACTAGACAGCCAGAAAATGGCCATTTCCATGTGTTAACATCTTAATTACACCTCTTCTGTCTCTGCAACATCCTC
CAGTTGGAACCTATACTGGAAATCTCAAACAAGAACAGAAAACGATGGAAACATTCAGC
>M00285:128:000000000-BF978:1:2103:15846:11255_1:N:0:46
TTAAAACTGAATGCATTGATTTGACACATGCTACAATAAACCCATGGAGTAACTATTGGAAAACCATTGTCGTCTATATA
TTTCAATGTGCTGAGTCGCTTGGTAACGGTTATTCTACTGTATCTCTTCCACGTTAAAAGTTAGTCGCTGTGTAGTAACA
ATTTTTAATTTGGCTTAAACAGCATTTTGAAAGCTAAATCCATTGTTTGCCACTTGCTGCACTAAACCTATGGAGTAACT
ATTGTAAAGATATTGTAGTGTATGTATTTCACGATGCTGAGTCGTTTGGTAACAGTTATT
>M00285:128:000000000-BF978:1:2103:22298:11256_1:N:0:46
CACTGACTTGTAAAATTCATGTATAATTTATATTCTGTGTGTTGTACATACCTACGTACCTGTGATGCTGCTGCAAGCAA
GTTTTTAATTTTACCTGTACCTCACCCTACTTGTGCATGTGACAATAAACTCGACTTGACTTGAAAGGTTGATGTAGCAG
TCTGTTCAATGCACACAAGAGTTTAGAAC
>M00285:128:000000000-BF978:1:2103:15028:11256_1:N:0:46
CATAGGATCATAGAGAGATACAGCACAGAAACAGGACCTTTAGCCTACCGGGTCCGCAACGATCAGTACAACAAAGCTTG
TCATCTGCCTATGGTCTGAATCTAAAATTACTCCTCACATTAGAGGGTACTCTGTACAAAGACCAGGTCCCGGCTCAGCC
CTGATTGGGCATCACTTTCTCCCCCACTGCCCTGTCTTCTGAACCTTGGGATCTGAGTTTGTTCTACACTGCCACCCCAT
TTCCAGCAGCACGAGACTCCCCCATCTGGAA
>M00285:128:000000000-BF978:1:2103:24381:11256_1:N:0:46
CTTATTTAACACGGGCAGCAAAGACAAGCCAGGGAACGACAGGCCGGTGAGCCTGATGTCAGTGGTGTCTAAGTTACTGG
AGGGGATTCTGAGGGACAGGATCTCCCAGCATTTGGATGGGCAAGGACTGGAGTGGTGGGGAACAAGGCCTCAGAGGGAT
TTTACAGGAGAAAATTAAGGAGGGAAGTTCAGAGTTGGGGACCTCTGAGGCTGAAGTCTTCCTGCCCACAGTGGGTGAAG
GTTTGGATGCAGGGCAGGAGATCAGAGGCAGATGCTGAAACTGAGGCACGACTGGACC
>M00285:128:000000000-BF978:1:2103:18137:11257_1:N:0:46
AGTTTATCACCATGGTCACCCTGGCTTTACCCCATCAGAGACACCCCCTCCCCTCACCCTCCCTGAAGCTTACTGAGGTC
CTTTCTTTTCCAGTCTTCAACCTGAAACGTTAACTCTGTTTCTCTTTCCACAGATGCTGCCTGACCTGCTGGGTATTTAC
AGCATTTTATGGTTTTATTTCAGATTTCCAGCATTGGCCGTTTTGCTTCTGATTTTCCCTAACCT
>M00285:128:000000000-BF978:1:2103:22808:11257_1:N:0:46
GCCAGGGCAAGAGATATAATCTTCAGTAAATTAATTACACCTGCCTTACCTTGATCAATACATCAATCACTGAAATAACT
AGATTGAAATGTTGTTGAACATGCAGAAATTAAACTCAGGTGCTGGTAAATTCAGGAACATTTTTCTCCTTTTGACCAAC
AGTTGTGGAGACAGAATCAGCATCAGTTTTCAAAAATGAATTAGATAAATTAGATTAGATTAGGGCAACACGATAGTTTA
GCGGTTAGCGCAACGCTGTTACAGCGCCAGCGATCGGGGTTCGATTCCTGTCGCT
>M00285:128:000000000-BF978:1:2103:23702:11258_1:N:0:46
GGTTTGAACAGGCGGAGGCCCAGTTCAGCGTCAGGGGCATCGAAGCCGACGCCACGAAGTATTACTACGTGGTCGGCGCC
CTCGACCAGGACACGGCCGGTCGCATCATCGATTTCCTACGCCAGCCACCGACTGAGGACAGGTACGCCCAAATCAAGGC
>M00285:128:000000000-BF978:1:2103:10757:11258_1:N:0:46
AGGGATTGCCCCAAAAAAAATAAGGCTGCCCAGCTCTGCCATCTCCAAAGTCCTCCAGTAACGTCAGCATGAAGAACTCA
CAAAAAATTACAGAATGCCTAGAATATGAACATTGAACAGCACAGCACAGTAACAGGCCCTTCGTCCCACGAT
>M00285:128:000000000-BF978:1:2103:15321:11259_1:N:0:46
GATCAGAAGATATAGGGCAGAATTGGGCCATTCAGACCATCGAGCCTGTTCCGCAATTAGTTCATATTTTGATCTCAAAA
CAAATTTCCCGCGTCGCCCCGGAAATCTTGGCGCTCTGACGGGCCAATCACTGGCTGACGT
>M00285:128:000000000-BF978:1:2103:28456:11259_1:N:0:46
AATGACCCAAAATATTGACAATTCATTTCTTCCCACAGATGCTGCTCGACCCATTGAGTTCCTCCAGCAGATTGTTTGTT
GCTCCAGATTCCAGCATCTGCAGTCCCTTGTGTCTTCTTTAGACCTTTGTAATGTCTGTGCTCCTCCAGTTCTTGCCTGC
TGTACATCCCATAATTTAACCTTTCCACCATTGGTGACCATGCAT
>M00285:128:000000000-BF978:1:2103:26153:11262_1:N:0:46
GAAAAGATTATTCAATATTTAATCCAATTTTCAACTCCCCAGATAATGAAGTACCATGCATATAAATCCATACATAATAA
CATATGTATGCAGCAATACCGAGACAACATTCAGACATGGGCTGATATTTGGCAAATAACATTCATGCCACCCAGGTGCT
GGGCAATAACCACCTCCATCAATTC
>M00285:128:000000000-BF978:1:2103:21887:11262_1:N:0:46
CAGGGCTTACTCAGTAGTGACTTTCTCACCCTGAAAACTCCTTGATTGTGGCTGTCCATGCAAATACCTGTGTTCTTCTA
CAGGTTAGCAGCAAAGTGAATTCTGTCACTTTGTTCCACAGTATCTGCCATTCTGAAGAGCATCCAAAATGTGGTTGTTC
ACGCAAACACCTGTGTCCTTCTACAGGTTACTGACAAAGTGAACTCCACTGGACTACTCCAGAAATCCATCCACGGATTT
TAGTGACAAACACAGTTACTGTCCTTCATCCATCGACAAAGATGAAACAGGCTGCCAT
>M00285:128:000000000-BF978:1:2103:27106:11263_1:N:0:46
AGAATGCCCATATCTCTCTTATTCATGTGCCCATCCAAGCCCCTCTTAAAAGCACCCAGTGAATTTGCCTCCACCACCCT
ATCAGGCAACGCATTCCAGGCATCCATGACTCTCTGAGTGAAAAACTTACCCCTCATGTGTGTTCTGAACCTACCCCTTC
TCACCTTTAATGCATGCCTCTGGTATTGGATCAATCAGTAATGGGAAAAAGATATTGCTTGTCCACCCTATTTATGCCCC
TCATAATTTTATACACTTCTAAAAGATCACC
>M00285:128:000000000-BF978:1:2103:13686:11264_1:N:0:46
CCCAGCAAATTGTAAGGCTGTAAATTTGGTTCCCTTATTCAAGAAGGGAAGGAGTCACAAAAGGGGAAATTGTAGGCCAG
TTAGCTTAACATCTGTGGTTGGCAAGATGCTGGAGTCTATAATCAAGGAAGAAATAACTAGTCACTTAGAGAAGCTTAAT
CCAAGTCAACGTAGTTTTTCAAAAGACAAATCATTTTTGATAAATTCGCTCATGTTCTTAGGATGTAATGAGCAGACTTG
GAGAAGCTTAATCCAAGTCAA
>M00285:128:000000000-BF978:1:2103:26393:11265_1:N:0:46
GCAAAGTGTTGTTCCTCTAGTTTGTGTTTGATCTCATCCTTGCAATGGAGAAGGCTGACAGGTCAGAATGGGAATGGGAT
GGGGAACTGAAATGGCATGCAACTAGAAGCTCTAGATGGCCACTGTGGACAGAACACAGGTAGCTCTGCCAATCAGTCAC
CTAGTCTGTTCTGACATAGGGGAGAATGATATTCCATTTACACAGGAATGTTGCAATTTAAAAAAGGATCGCCCATATCT
TTTGGGATTCTTTCTATTCCCCTGTCCTTGTCCTCCAGATGGGTCATGCGTGTTAACTG
>M00285:128:000000000-BF978:1:2103:14620:11266_1:N:0:46
CCTAACAGCATGAACATTGAATTCTCCTACTTTAGGTACTCCCCCCCCACACCCCCCCCCCCCCCAAAAAGCACCACTAA
AGAGCCACAAAGCAACCCTCTAACTCAGAAAACCCCAAATTTCTTGAGGACGAAAGTGGAACAAAATTAAAATTAAAGGA
AACAGCGAAGCACGGAAAGCCCGTATCTCCACCGAAAATCGCCACGCTACGTCGTACTATAAAAAAAGGACACCACATAA
GACTGAAAGGGACGCACCTCCAAAAAAGAAGTGAGTAGGAAGTTCTTCAGCGACTGGTG
>M00285:128:000000000-BF978:1:2103:10826:11268_1:N:0:46
GAAGCAGTTTATCTGGGCTAAGTTCACAACTTTTTCCACTGCTGCAGTCCTTGTGGCAAAGACCTCGGTGTGACTTTTTC
ATAGAAAGCAGGGATGAGTAATAAAAATCAATTTTAGAAAGCTTGTGTGGGGGAGAGAGGGGCAAAGAGGGTTCACGCAA
GGGTATTTGTGGCACTACTGGTATAAAGCTCTCATTTATTTGCAATCATTGCCTCAAACGGATTACACCTTGTAATAAAC
GAATATTGACTTGTT
>M00285:128:000000000-BF978:1:2103:15400:11271_1:N:0:46
GATCTACACTCTTTCCCTACACGACGCTCTTCCGATCTCGACTACACGCTTTCCCTACACGGCTCGCTTCCGAACTGGAC
TACACGCTTTCCGTCCACGGCGAGCGTCCCACCGAGACCAGCAGAGCGCCGTCCAGGGACAGAGGGGTGGCTCGAGCGAA
AGGATGGTAGTCGAGGCGCCGACGCGATGCAGAAGCGAGCTACACAGAAGACCGACAGGGATGGCGGAGAGACCACACAC
ATACAGGCAAGTGTGTGGCAGAGCAGACGGTACGCGGATCACAGCAAGCTCAACGGCATC
>M00285:128:000000000-BF978:1:2103:7490:11271_1:N:0:46
ACTACCCTCCGAAACCTCCACACCCCTACATCGTTGGCTTTAGCGGCTCTGAGTTCCCTCCCCGGATCTCCCCACCTCTA
ACCTCCGCGAGACTCTTCGAAGTCTGACACTTTGACCGGCTCTTTTGGCAGCTCCCGCGACGTGTTCAGTCGCCTTTGGC
GAGCACCCTGTGTGGTTTTGATAGGTTGGCGATGTGACACACTGCACACACCGTCAGCTC
>M00285:128:000000000-BF978:1:2103:19100:11271_1:N:0:46
CATTTTGCCCAATTCACTCATAGGGCAATGGTAGGTTTTGTAATAGTGAACTTCATTCCGACAACAGAGATTCTCATCAG
CCCGCGACGTTACCTCTGCTTCCCTCCACAGGTGCTGAGTGTTTTCGGAATTTCCTATTT
>M00285:128:000000000-BF978:1:2103:5312:11273_1:N:0:46
AGAATGTGCTGGGGGCAGCCCACAAGTATTGCCACTCTTCCGGTGCCAACATAGCATGCCCACAGCTCCTAATCCATACG
TCTTTGGAATGTGGGAGGAAACCGGAGTACCCGGAGGAAACCCACGCAGACACATGGAGAGAACGTACAAACTCCCTACA
GACAGCGGTGG
>M00285:128:000000000-BF978:1:2103:17895:11274_1:N:0:46
TCTCTTCGAAATCTTTCAAAATAGACTTCAACTCAGCAAAGCTCTGGTCAAACTTTCTATCCAGATTAGAGATAGCTTCC
AAAGTAGGCTGGCGTCCATTACCACCTTAACCATTAGCAGAGGCTTTAGATCTGGTGCTCATTTTAACAGT
>M00285:128:000000000-BF978:1:2103:9134:11275_1:N:0:46
TTCAATAAGATCATGGCTGATCTGTGCTGCCTCCACTCCTGTGCCAGTTCCCCATCACCCTCAATTCCTCGATCTTCCAA
ATATTTATGATCTCCACGTTAAATATACCCAGTGATCTGACCTCCACTGCGCTCAGGGGAAGAGGTTTCCAGACAGCCAC
CACCACCTGAGAGAGAACATTTCTCTGCACCTCAGTTTAAAATGACTTGCCCCTTATTTAACAGTAATGTCCCC
>M00285:128:000000000-BF978:1:2103:15941:11276_1:N:0:46
TCTATAGATACAGCATTCTAAACGCTGTTTTAGACATATTAGCATCTTTTGCTATATCATCGAATAACCTTGCAGCTGAA
CAGGCTACAGTCGAATAGTCGTTACCAAACGACTCAGCAACATGACATACATACACTACAACTGTTTTCCAATAGTTACT
CCATTGGCTTTGTGTATAAATCGGCAAATGAGTGGATATAGCATTCAAAACGGTGTATGAGCCACATAACAAATCTTTTG
CTATATCATCAAATAACTTATCAGGAGTAAGAGAAACAGTGGAATAGCTGTTATCACACG
>M00285:128:000000000-BF978:1:2103:25259:11277_1:N:0:46
GTCACAAGGAGAAGCTGCAAACTCCACGCAGACAGTGCCGGGGGTCTGTATCGAACCCGGGTCCCCAGCACCGTAAGGCA
GAGGCTCTACCAACTGCGCCACTCTGCCGCGCATGCTACACCAAGTGGACGTTGAGTTGGTGCATGGGCATCCCCGTTGG
GGGCACAGGTTTGGCTGGGAAGAAACAGCCACTGCCTCTGGTT
>M00285:128:000000000-BF978:1:2103:19924:11280_1:N:0:46
ACTGGTTTCATTGTGAATAAATTTCTAACTAATTTCTCTGCTTTAGACATTTATATTCAATTGTGTTATATTGGTACTGT
TGAGGACAAACAGGAAGCACTCTGGTCAATTACAGCAAAATAGAGCAGCCTCACATTGGTTTATTGCTTTTAATGTTGTA
CCAGCTGGTGAGGATTAAATGTAACCATCAGTTTTGTTTGTTTTAAACAATTTTGCACATGTACAAGTTGGTTACTTGCT
AGGGT
>M00285:128:000000000-BF978:1:2103:6557:11281_1:N:0:46
CTGTCCCTATCTTATATTAACAGAGCATACCACATGATGTAACTTTCCAGTTCCATGGAGTACTCTTACAATATCACTCC
ACATCCACATCTCACCCCAGCCCCTATGTAGTTTTCAACCATTCAGCTGAGTCCATTCCAATCCTTTATTGCATTCACTC
CCTAGAAGCAATAGATCTACTCTCTCCAGTGCTAATCCTCCCTCATTCTTCTACATCTCCCTCATACTTCTCTGCTGGAT
CCAATTATACCTCTGAATTTACTTTACCTGGTCTCCACTCATTCCAGTTCTTCAAAGGGC
>M00285:128:000000000-BF978:1:2103:19586:11282_1:N:0:46
GTTTTGATTTAATAATTCACAGAGTGGTTCCAGCACAGAAGGAGACCATTCAGCCTGTTGAGTCCATACTGGTTCTATGC
AAGAACAACCCAGCTAGTCACACACCTTTGCCTCTTA
>M00285:128:000000000-BF978:1:2103:8720:11282_1:N:0:46
TTATTTCCTTCCATAGATTCTGCCTGGCCCGCTGAGTTCCTCCAGCACTTTGTGTGTAAGCTTCACTTCATTGTATTTAA
TTCATTTCAGGTGTCATTGTCACTCTGGTAATTACAGCCCTTGAGAAGGCAGTCATGAGCCACTTTCTTGTT
>M00285:128:000000000-BF978:1:2103:11661:11283_1:N:0:46
ATCTCAATAGAAAACTGCATCACTGACAGTGCAGCACTCCCTCAGTACAGTCCCTTAGGTAAGCTGATTAGTGATTAGCT
GACTAGTGGTTCACTGATTGAGTTTGTAAGGTGTCGTACTTCAGGGAACAGCGGTAACGATACATAGTTTTGAGTACACT
GGAGTTCCAAGTACATCCAGGCTGGGGATTCATGGAATCATTGAGTCTAAATTTCTAGGCTGAATTCTTTGATGTGGGAC
TTGAAACTGACACCTTTTGGAT
>M00285:128:000000000-BF978:1:2103:6044:11284_1:N:0:46
ACCAACACAAAGTACTCATATGGTACCTCAGCGACATGGTCTGATTCCAAGCACAAATTCCATCCTTTATACTTGTGTGG
GCTTACCCTTTCTTTATTTATCGTCTTTTTTCTTAATGAA
>M00285:128:000000000-BF978:1:2103:2077:11284_1:N:0:46
CTGTGTACTAATTTAATTTTAACTTCCGTAGCTTTTAATGTCTAATGCCTTGTAATGTTTATTCTGTCAAGTGTGTATGT
GTGTCTCTGTTGGTAGTTATGTTATTTTATGGGACGAGCACCTGAGGAGGATGGTATCTCGCTCCTATGCATACTATGTA
TGTATATGGTTGTGACAATAAAAACTGATTCTGATTCTGAAGGGCCAGATAAGATGGTGGAACAGGGTG
>M00285:128:000000000-BF978:1:2103:10782:11285_1:N:0:46
GTGTGTTCCAGGCACCTACCACGCAGCACAGAACCAGGCCCTTCAGCCCACTGGGTCAGTACCAACCATCCAGCATTCAC
TTACACTAATCCCACTTTGTTTTCTTCACGTTCCCATTGACTCTCCCCCAGATTCTATCACTTACTAG
>M00285:128:000000000-BF978:1:2103:29374:11286_1:N:0:46
TCTGTGGTAATCCAGATGTTAAGCAAACTTTGAAAGCCAGATTATGCAAATTCCTATACAAAGCAGTATATGAAACAAAG
ATGTGCTTCTCCACAGTAACGGAAAGTTGCAAGACACATCCTGTATATTTTGCAAATATACTTTAGCAAGTCAGAAAGAT
ATGAAATCATATAATTTAAGTGAAAATCTGCCGAGGCCATAAGGTCCCTTGTGATAGTTTCACCATTTAACAGGATTGTT
AGTTGATTGATTATCTTTTTTCCACACTAACTTCATTTTTTGATACACATGTCTAAAAAT
>M00285:128:000000000-BF978:1:2103:8216:11287_1:N:0:46
CGAAAACAGTTCTACCTAAAGAGCAGAGGTAACATAAGTTAAAGCAGAAACTACGTGACTTCTCCAAATAAAAACAAGGT
ATTCTCTCCAGAAAAAATGGAGAGAATAGACAAACTTATAAGGATGTTGTGAGACTGGAAAATTATGGTTAAGGGGATCG
AAAGAAAATACTGCAAAAGCTGGAAATCTGAAAATGAAACAGAAAGTGTTGGAAACACCTTGGCAGCATCTGTGGAAAGA
GAGACAGAGTTAATGTTTCAGGTCCAAGATCCTTCCGATAGATAATACCCAACTTGCTG
>M00285:128:000000000-BF978:1:2103:21991:11287_1:N:0:46
GCCCTTCGGCCCACAAAGCTGTGCCAAACATGTCCCCACACTATTAGGCTTACCCATAACCTTCTATCTTATTTACCTCC
ATGTAACTATCCAACAGTCTCTTGAAAGACCCTATCGTATCCACCTCCACCACCATCTCCGGCAGCCCATTCCACGCACT
GACCACTCTCTGAGTAAAAAAACTTACCCCTAACATCTCCCCTATATCTTTTCCCCAGCACCTTAAACCTGTGTCCTCTT
GTGGCCACCATTTCAGCACTGGGGAAAAGCCTCCGACTATCTACCCTATCCATACCTCTC
>M00285:128:000000000-BF978:1:2103:16448:11289_1:N:0:46
TTACTTCGTGCAGACGTCCACAAATTAGTGAATGTGACAAGACATCTTTGGACGTCCAGCAAATGCTCCAGAATATGGAT
CCTGGGTCAGGTGCTCCTGTTGGAAGGAATGAACAGCGAACCTGGGACAGCTACTTCCGAAAAGCGAAAATATTTAGAAG
AATCAGAAACAGTGATCAGCAGCCTGGTCAAAATAGGTTATGGGCGGCTGTTCCTATTGGTCGGGGCGTTTTGTGCAAGA
GGTTATAGTTATTAAACAAACGCGAAGTGAATTAATAGACACATGAAAAAAAAATGTC
>M00285:128:000000000-BF978:1:2103:6618:11290_1:N:0:46
CCCCCCTCATCCTCCTCCTCTCCAGGGAGAAAAGGCCGAGTTCCCACAACCTGCTTTCATAAGGCATCCTCCTCATTCCA
GGCAGCATCCTCGTAAACCTCCTCTGCACCCTCTCTATGGCTTCCATATCCTTCCTGTAGTGAGGCGACCAGAACTGAGC
ACAATACTCCAAGTGGGGTCTGACCAGGGACCTACATAACTGAAGCAACACCTCTCAAGCCCAGGACGTTGCCTGGGCTT
GTTTTAGAAGCCCGAGATTTGTTGTGTTCCTGGCGATTTCCTTGCAATCTGAGCTTACTG
>M00285:128:000000000-BF978:1:2103:18152:11290_1:N:0:46
ACATGTCCCTGTTAAAGTAAAAGGCAAGACTGCTGGAAGTTGGGAACCCAGGATGTCAAGGGATATTGTAACTATGTCCA
AGAAAAAGAGGCTTGGTCAGATACAGACAGCTGGGATCAAGTGAATCAATGGAGGTATATAGAGAATGCTGGAATATACT
CAAAAAGGAAATTAGGAGGACCAAGAGCGGGCATGAGATGGCTCTGGCA
>M00285:128:000000000-BF978:1:2103:25315:11291_1:N:0:46
CAGTGTGGAGGAGCAGAGTGATCTGGGGGTTCATATCCACAGTTCACTCAAAGTTGCCTCGCAGGTGGATAGGGCTGTTA
AGAAGGCTTATGGGATGTTGGCTTTTATAAATAAATGGATAGAGTTCAAGAGCAGAGAGGTGATGATGCTGCTTTACAAA
ACTGTAGTTAGGCCACACTTGGAATATTGT
>M00285:128:000000000-BF978:1:2103:23256:11291_1:N:0:46
AGAGGAAGCACCTCTCCCCATTTTACACACATCATATCCTGCACGGAGGATGATGTTATTTTGCACATTTTCTACCGTCA
CGGACACGACGCGACAGATGTCCTCCTTCACTGCCAGACAGTTCTATGCTTCTTTGAATTTTAGGCGGGAAATATTCGTG
TCGAGTCAGATATATAGATGGGTTGGTTAACCTCAGAGAGGTACAGCAAGGAAATAGCG
>M00285:128:000000000-BF978:1:2103:21943:11294_1:N:0:46
TGATGATATAGCAAAAGATTTGTTATGTTGCGAAAACAGCGTTTTGAATGCTATATCCATTCATTGGCCGATTTATACAC
GAAGCACATGGAGTAACTATTGGAAAACAGTTGTAGTGTATGTATTGCATGGTGCTGAGTCGTTTGGTAACGACCATTCG
ACTGTAGCCTGTACATCTGCAAGGTTATTCGACTATATACCAAAAGATGCTAATATCTCTAAAACAGCATTTAGAATGCT
GT
>M00285:128:000000000-BF978:1:2103:26473:11294_1:N:0:46
CTGCCAGCAGAGGCTGTGGGGGCAGATACATTAGGGACATTTTAAAAGACTCTTAGATAGGTACATGAATTATCAAGGGC
TGTGTGGGAGGGAAGGGTTATATAGATCTTAGAGCAGGATAAAATGTCAGCACAACATCATGGACTGAAGGGCCTGTACA
CAGCTGTAATGTTCTATGATCCATGTTAAGAGAGAAAAGATGG
>M00285:128:000000000-BF978:1:2103:3265:11295_1:N:0:46
CAAGTCTTACAATGTAGAAAATTCCCTTGTTTCTCATTCCAGCTGCTGCAACACCTGCTCTGCAAACCACTAGTCAGGAT
TAAACACTACACATAGAAATGTTACGTTTTCTATTTTAATTTTAGAATTTGACATTTCCTTTTGAAATTAAACAGAAACA
AAAACACCTGTATCACTCTGTTCACAGGGCAACTCTTTAATATCTGGCACTCCACTGGAACAATCTTTTTTAAAAAGGCA
ATGACCAACAGGCAATGTTTTACATATAAATGTTTAATCTACTTCAATTATGTTTACAGC
>M00285:128:000000000-BF978:1:2103:11868:11296_1:N:0:46
CAATTGATAGTCAGTGAGACCTCGGGTAAGGCAAAGGCCCTGTTTCTGTGCTGTATGACTGACTCCGTGTTATCCTCTAT
TTATCTTTCTCCAATTCTGCAATTGGTCTCAGTAGGAATCCTTGAAGCTGAGAGACAACGAAAATCTTTCTATTCACCTG
GGTTGATCATAAATTCAGAGGTACCCCCTCATTA
>M00285:128:000000000-BF978:1:2103:14706:11297_1:N:0:46
TGTGACTAATAAATAAATCTTAGCTTATTTTAATGTCACAGTCCAGTGATATCCCTGGTGTATCCCCTCTGCACGTAAAG
TATTTCGTGATTTATATTTTGTGCTAAAGATGCAAAGTGGTGTGTCGTAATCTTTCAGGTAGAGCAAAACCAGATCACTT
ATGTCTTTGTTCTGGGTCTCAAGGGGCAGACCCACTTACATCTGCTTTTTTTAAACCTGTTAGCACTCTGATCAAGAGGA
AAC
>M00285:128:000000000-BF978:1:2103:6750:11298_1:N:0:46
GAATTCTTAACTAAGATGGAAAGTCATAGCATCATAGCATCTTACAGCAAGGAAATAGGCCCTTTGGCCCACCAAGTCTG
TGCCGACCATTAGTTACCCATTTACACTGATCCTACAAATAATACCATTATTTTATTCTCCCAACATTTCCTCAACTCCT
CCCACAGATTCTACAGTCTGGAACGATCTGCA
>M00285:128:000000000-BF978:1:2103:10324:11299_1:N:0:46
ACTGCATTTTAACTGTAATAATGGATTGTTCTCCTACCAATCTTCCAGTCAGCAAGTTCCAAACTCCTCTCACCTTCAAA
GTGAAAGAGTTTTTCCTCCTCTCCCCTTTTACTCCTCCTTCCATTTGTCTTGTATCAATGACCCTGGTTTTTGACCCCTC
TGTTAAGGGAGATGTATTCTTTCCATTTGCTCTTCGAGGGCCCTCATAATTTTATTCAG
>M00285:128:000000000-BF978:1:2103:24994:11299_1:N:0:46
GTTACCAGTTCTCTTCCTTATAGGCGTGATATCCCCACACAAGTCTCATTATTCAACAGGTTTCTTATCTACTCTGGGGA
AATGTCTGAACTTCATATTTTTAGCTGATGTTGTAGGATTGGAATTTGGATATAAGTGGATTGTCAATGGCATGAGGCCA
CCTCCATGGTGTTGTGCA
>M00285:128:000000000-BF978:1:2103:23859:11299_1:N:0:46
AGTAAACAGGGTTATAGAGCAAAGCTCCCTCTGCACTGTCTTCAAACACTCAAGGCAAGGTTAGGGCAGGTTATGTACAG
GGTGAAACTTCCTCTACACTTTGCCAATTGGGACATCGAGACTGCAAGTTTGTCAAACTAGTGGCACACTGAGGTGTTGG
GGCCTCAGTTACCATAAATTCAGGTGCACAGACAGGGACTAACCTTCGTTACATATTTCAGATGTGATATCTGTCCGAAC
ACCA
>M00285:128:000000000-BF978:1:2103:10184:11300_1:N:0:46
TAGGGACATATAAGAAACACCTAGATAGCCACATGAATGATAGAGAAACGGAGGGCTATGTGGGAGGAAAGGATTAGATA
GGTCTTACAGCAAGATAAAATGTCAGCACAACATTGTGGGCCAAAGGGCCTGTACTGTGCTGTAATTTTCTATGTTCTGT
ATACGCGTCAAGTACCATCTGCATCAACACTAGGAACCTAAAATCATAGAGTCATACAACACAGAAACAAACCTGTAAGC
CCACCATTCCACCATCAAGTACCTATACTGATATTTGGAATCTGCAAAGTAAAATTAAA
>M00285:128:000000000-BF978:1:2103:25406:11302_1:N:0:46
ACAGAGGTTAAAATAAAATCAGTACACAGATTAAATTAAAAATGGCCAGTAAATAAATAAATAGTTATCAAAGTGAACGG
GCTGGTGTTTGGCATTTAAAGTGCTGGTGCATTTCTGTGCACCTAGCATCTCCCAGTGTCAACAAAGGAGGATGTAGGGA
TGAGAGAGTTTGCAGTTCTGATGGCTTGCGGAAAGAAGCTATTGTTCAGCCTGGTCGTTCTTGCCCTGATACATTTCAGC
CTCCTCCCTGATGGCAAAATTGTGAAGAGATGGTGGGAGGGGTGGGAAGGGTCGGCCATT
>M00285:128:000000000-BF978:1:2103:27983:11302_1:N:0:46
TATTATTGAAGAGGACTTCCTTCAGCCTGTCATTTGGAAGAAGCACTACTCTTGGGAGGATAGGTCTGCAGTTTCTCGCA
CATCGCAATTCAGTCGTGTAACTTGGAGGTCGTGAAGAGGGATGCATGAATAACCACAGGAGCCAGAGTACCATCAAACC
TCTATGTCAATTGAAGTGGT
>M00285:128:000000000-BF978:1:2103:8718:11303_1:N:0:46
CTTAAATGTACTCCTACATCCCTTGTACTGCTCAAGGGATTCTTGATCCCAGCTGCCTCCACCTGACCTGTGCCGCCTCC
TTTTTCCTGACCAGAGCCTCAATATTGCTCATGAACCAGTGTTCCCTACTCTTGCCAGCCTTGCCCTTCACTCTGGCAGG
ACCATGCCAGCCCTGAACTTTCCCTA
>M00285:128:000000000-BF978:1:2103:3811:11304_1:N:0:46
GATCTACACTCTTTCCCTACACGACGCCCTTCCGACCTCGACTACACTCTTTCCCTACACGGCGCTCATCCGATCTAAAC
TACAATCATGCCCTATAGGGCCCGAATGCGATCTGGAAGAACTCAGGGGCACGTAGGGGTGGACAACGACGCGCCAAATG
TGAAAGACGGCTGGAGTATGGGACCCTCTCCGCGGAGGTAGCCCCCATGCCCAGGCACAAAGACGGGGACAGGACTTGGC
TTATTGGATGCCTCGATGGTCTGAGCCTACTCCTCAACTGGTAGCTCCTGATTGCATGC
>M00285:128:000000000-BF978:1:2103:26732:11306_1:N:0:46
AATGTTTGCACTGTTTTATTGTTGTATATAGTCTGGGTCTTTTTGATGAATAAGGTTTATTTTAGAATAATGAAGATAGT
TATGGCTGCGGAGTGGATCATAGGTGTCTCGCTTCCGTCCCTCACAGACATATACAAAGACCGTTGTGTG
>M00285:128:000000000-BF978:1:2103:19742:11306_1:N:0:46
GGCATCCTGCAGTGAAAGACTCTCTTCCTGACACCGCAAACCCTTTCAACCATTTACCAGGCACGTCAGGAGGGTGACTG
AATACTTGTCTCAATGAGTGTAGCTCCAACAACATTCAAGAAATTTGTCACCATTCAGGACAAGGCTGCCCAGTTGATTG
GCACCCCATTCACCACCCTAAGCATTTGTCCGCTCAATCAGTGTGTACCATCTTATGGTAGTTACTCTGTGGGCGACTCA
GACAGCACCT
>M00285:128:000000000-BF978:1:2103:5186:11307_1:N:0:46
GACCAGAAAGAGGGCAATACATCGTTTTTTTTCCCCCAATTATGCACAAGCCTTAGTTTAACAGTGTTGGAGGTGGTCGT
CAGTGTGGGGTGAGGCTGGGGGCTGGGAGATGTAATGTTGAGGTTCTGGAAGACATGTTGTACCAGCAGACCGAAGTCCA
TGCGGCTCCAATGTTTTGATGTTTTTTGTCCTGTTGTCCTTTGTTTTTAATGTCTTTTGCACATTGGCCTGTGGAGTATG
ATATCTCGCCTTCATGTATACATGAAAGTGACAATAAACTGATTCTCAGTGCAAAAAGGG
>M00285:128:000000000-BF978:1:2103:10753:11307_1:N:0:46
TTCCCTTAAACACTGCAGATGGTCTGGGATAGGCACTAAGTTGAAAGACAACTCCCAGTCCAAGCATATGAGCCAATCAG
GAACCTGGAATAAAAAATAGGCCGGTTCCATCTCCGTG
>M00285:128:000000000-BF978:1:2103:6945:11309_1:N:0:46
TGCACTCTGCACTATATCACTTAGAGAAGAAGGATTCATACTGCCGACTGCTATTCATCTACTTCAGCTCCGCTTTCAAT
ACCATCATCCCGAACAGCTAATCAGGAAGTTGAGCGCTCTGGGCATTAACTCTCCTCTCTGCAACTGGATACTGGATTTT
CTAACTTGCAGGCCGCAGTCAGTCAAAATTGGTGAAAACACCTCAAGCACCATCACACTGAGCACTGGCTCCCCACAGGG
TTGTGTGAGATCGGAAAGAGCACACGTCTGAACTCCAGTCACTCCGCGAACTCTCGTATG
>M00285:128:000000000-BF978:1:2103:12024:11310_1:N:0:46
AATGTGTTAAAACTGTAGGTTCTCGGGAAAAGCACAGGTAACACGATTCACAGCTCCGTTGAGTTTAAAAATAGGAAACA
ACGAAATAACGGTTCTAGTGTTTAAAGGAATCCCAGTCAATTTGCTCGACAGAGATGTAATTTTAAAGCTGGAATTGAAA
TTAGAGTGCACCCCGAAGGGGTTAAGTGGAGAAAAGATAAGCAGTTTGCTGGTGGTGCAGGCAGCTGAAAGAGCGAATG
>M00285:128:000000000-BF978:1:2103:6369:11311_1:N:0:46
TGCTATCGAGTTTACAGAATTGCGAATCCTGAACGCAGCGCCAGCTGCCCACTTTGCGGGATGAAATTACATGGCTGGAT
TGAAGCAGCGCCAGTACTATGGTTTGTAAAACAAAACTAGTACAAAGACAAAAAAAAAGATTTGTTCAGATTTAACACCA
ATGATCTCCCTCCTCACCCCAATTACCTGGCCCAGGTGAAGAAAGTTTCCTTAACATCTTGGACTTTCCTCAAGGGGCGA
>M00285:128:000000000-BF978:1:2103:2479:11311_1:N:0:46
GATCTACACTCTTTCCCTACACGACGCTCTTCCGATCGGGAATACACGTTTTCCCTACACGACTCCATTCCGACCTGGAC
AACACCTTTGCCTTAAAGGGATTGTTCCAAATCAAAATATTATTTATTCCGTGTCTCTCCCTTTTGCCCACTTTACTGTC
ACCTTTTCTCGCACACGCAGGTATCTAGCTCGCGTGCATCACCCCATTTATTGGAGTGCGATACCACGGAAATATCTACA
AGAATGTAAATTCAACAACCGTCTACACAACTGTGATCATGAGTAAAACAAACACATTTC
>M00285:128:000000000-BF978:1:2103:18155:11311_1:N:0:46
AACACTCTCCACAAATGCTTATCTGTTTTGTTTTCATTGCTGTGTGATGACTTTTGAATGTTGTGGACTTCTTTTGAATT
TTTCTGGATCGCACATTTTACTTCGTGGGAGGATATGTGGCATTCTGGTGCACCAGCAGCAAGTTGCTCTAGCTAGAGGA
AGTGCAAGTTGGTTGAATTTTTTCATCTCCCCAGCAGAGGCCCAGAAATTATGGTAGCTGTGGTCTGA
>M00285:128:000000000-BF978:1:2103:12938:11311_1:N:0:46
TTTATGTCTTTCTGTCTTGCACTGTACTGTTGCCACAAAAAAACAAATTTCACGACATATGTCAGTGATAATAAACATGA
TTCTGATAGTGTTGTGAAACTGTACTGGTGATAAGGGTTTTGCTGGTTGGTTCAAGAACCAAATGGTTGAAGGAAAGTAG
CTGTTTTTGAACCTGGTGGTGTTGCGCTTCAGGCTTCTGTACCTCCTGCCTGATGGTAGCTGTGA
>M00285:128:000000000-BF978:1:2103:16000:11313_1:N:0:46
CAAAATTCTGCTTATCTCAATCCAAAATAGCCTCTCTCTTTTTCTGAAACTGCGCCCCCTTGATCCTCTGCACCTCAGTC
AGGGAAGATGTCCTTGCTGTTTTGTAAGAATTTTCTAAATTTCAATGAGAGACTCTTTCTTTCTTCCTGAACTTTTCACT
CTATCTCTCCTCCTGCAGCAAATCTCCCATCCTTGGAGCTGGTGTAGTGAACCTTTGCTGCTCTCTCTTTACAGCAAGTT
CATTCTTTCTTTGGCAAAATGTTCAAAATTGGACACAATGCTCAATGAGTATTTGAATGT
>M00285:128:000000000-BF978:1:2103:9218:11313_1:N:0:46
AGGTGACAATGAAAGGAGCTGACCATAAATGGCAGTATGTGGGTTGCCACACCACCAGAGGTTAAGTGTGAAATACGTGC
TAACCTATTCTACTCTACGTAATGGTTTTCCCCAACTCTAGCCAACCAGCCTATCCTTGCTATGCATGTAGTACCTGT
>M00285:128:000000000-BF978:1:2103:8625:11315_1:N:0:46
GATCTACACTCTTTCCCTACACGACGCCCTTCCGATCTAAACTACACCCTTTCCCTCCCCGACCCCATCCCAACCACACT
ACATCCCTTCCCCTCCCCACCCCGATCCGATCTCAACCTCTCTCTTACACCTCACCCCCCTGGACCAACTCACTTCACAC
TCGCCCCGCGCAATACATGTTAACAAATGAAGCCTATATGACCCTAGCACTCATCACACGGTATCGGGAAACGAGGAGTC
CTACTCACGGTGCAGTAGCACATAGCCAAGTAGTGTGCAGCTGCGCTAACCTGAGTCGC
>M00285:128:000000000-BF978:1:2103:10712:11315_1:N:0:46
TCGACTTGTGGGAGAGTCTTGAACAAGTGGACAGAATTAGATGACAAGGAAGTAGTCATTTAAAACTGAAGTGTATTGAA
ATTTCTTCTCACATAGAATGGTGAATCTCTGAACTTCTCTATCATGGAGAGTTGTGGAGGCGAGATCACTGCGGGTATTT
AAGGAAGACGTGGCTAAAGTTTTGAAAGATTGAAGAATTGAGAGTGAGGTGGAACAGGCA
>M00285:128:000000000-BF978:1:2103:18534:11321_1:N:0:46
TCTCTGTGGATCAAGGAACAAACACCTTTAGAAGAAAATATTTACATGCCCGTGTCAACAAGGCAACAAGTTGTTAACAA
CCTCTTCTCTGATCAACATAAGATGGCAGCCGGGAGGGTTTCAGAAAGCAGCAGTGAGCCATATTTCAGTGAAAAAGGTG
TGCTGCAAACATGGCTGCAATTACTGCGTCTTTTTTGTGCGAGTATAGAGT
>M00285:128:000000000-BF978:1:2103:21601:11323_1:N:0:46
AACCTTTCAGAACATGGGTGCTTTTGCAAACATTATAGTTTAGATGAAGGAGTGTGACCTTGCTGTAAATAGTCCAAGTC
T
>M00285:128:000000000-BF978:1:2103:12607:11323_1:N:0:46
TATTCTCCAGGGCCTTCTCGTCATCTGCTTCTCAGTCACCCAGAAAGTGAGGCGAGGCGAGGCGAGGCGAGGCTCAGGAG
TGTCCTTGGCAGTGAAGACCACAATGGCTTTGTCTAAGATTTTGCAAGGAAGGAAACATAGTTTAAGTAAATTAAGCCCA
TCGTTATGTTCTTGATTTGCCTGGTTTGAATTGCCACATGAGGGAAAAAAACAACAAGAGACTGCATGTAGTTC
>M00285:128:000000000-BF978:1:2103:20839:11324_1:N:0:46
GATTCTGGAACGGTTCCCATTGGGGAGGAGGTACATGAGCCTGAAGACCCACACTTAATGATTCAGGAACAGCTTCTTCC
CCTCTGCCATCAGATTTCCGAATGGCCCACGAAACCATGAACACTAACTCATTATTCCTTTTTTGTTTGCACTATTTAGT
TATTTTTGTGACTAATAGATTGTATGTCTTTGCACTGTACT
>M00285:128:000000000-BF978:1:2103:26891:11325_1:N:0:46
ACCAGTGATCACAATATGATTGTGTTTGGAGTCAAATTTGAAAAGGAGAGGCTCATAACTGGTGCACATATATTGCAATG
GAACAAGGGAAACTACAGCAGTATGAGAGAGGAACTGTCTCAAATTAATTGGAAGAGTAAACTAGCAGGTGGGACG
>M00285:128:000000000-BF978:1:2103:16977:11326_1:N:0:46
TACCAGGATGCTTTCTGAATTAGAGAGCATGTCTTATGAGGATAGGTTGAGTGAGCTGGGGCTTTTCTCTTTGGAGAGAA
GGAGGATGAGAGGTCACCTGATAGAGGTGTACAAAATGATAAGAGGCATAGATCGAGTGGACAGTCAGAGACATTTTCTC
AGGGCGACAATGGCTAACACAAAGGTGCGTAATTTTAAGGTGATTGGAGGTAGGTATAAGGGGGAATGTCAGAGGTAAGT
TTTTTACATAGAGCGGTGTGTGCGTGGAACACACTGCC
>M00285:128:000000000-BF978:1:2103:18429:11328_1:N:0:46
TACTTCCATGTGTGTTTCATGTATGACGATGCCCAGAGCTCAATAACCTCATAATCACCCACATATACACCACCTTCCAA
GTAGGTTCCCACCCACTTAATCCATCCATAACTTTTTAAGGCTCCTTTATATTCTCTTTACCTATTGCTTTAATTACCAA
CTTTTGTGTTATCAGAAAATCTGACCACAATCTTTTGGTTCTTTCTTCTAAGTTTCCCCTCTTACTGTAAAAGTCCATTG
TCCAAAAATGGGAGAACCCCCCGCTGAACCTCAGTCACCTCGCCAAAACCTGTAATCCGG
>M00285:128:000000000-BF978:1:2103:21583:11328_1:N:0:46
GGATGAGCCAGTAACTGAACTTTGGTGGGATTCAGGGCTCAGATATGTGATTGAGAGTTGGCCAGTGGGTAGACAGCCCA
TTGGACTGGTGTTCTGGACAGCAGAGGTGTCAGTCAGACACAGGATCAGGATCCTGACAAACATGGAGAACGAAGGGGAG
ATGAGTGCAAGAAAGTTAATTAAGATGGCTCAACCTCCATGTTAATAAACCAGTTAAGGACACGTCCCCTTGAGTGACAA
CAAGGTGTTAATGCTGTTTCAGTGTTATTTATTTGG
>M00285:128:000000000-BF978:1:2103:14408:11329_1:N:0:46
AATTATGGTAGGAGGAAAGATAATGTTAGAGCTAGGATGATGGATGTGAAGGAGAGATGGAAAGAAAGATCTTGAAAGTG
GGGGTGGGTGTCAGAGTGGTAGGAACGTTGATGAAAACTGAGGGGAGAGGGGCATCTTGTGTTTCACTTGGTGAGTATCT
TGAATGGGTACTTTATATATGTTTTATCTAAG
>M00285:128:000000000-BF978:1:2103:18816:11329_1:N:0:46
AATGGACATACAGTTGGACAAGTTCACCCTGTCATGCCCCTCATGATCTTATACACCACTATCAAGTCACCCCTCAATCT
CCTAAATTCCAGGGAACAAAGTCCTGTGCAAACTCTCTTTGTGATGAGTTCAATAAGGTCCTAAAGATGACCTTGAACTT
TACTATTAATAGCAGCAAAGTGTTGCACTTATACAGGCTAGCATG
>M00285:128:000000000-BF978:1:2103:15049:11332_1:N:0:46
GATGTGCTGAGCTGTGTCCTCACCTCTCTGGTTTCTTGTGGCCTCAGGCAGAGCAGTTGCCATATACCAAGCTGTGATAC
ATCCAGATAGGATGTTTTCTATGGTGCTTCTATAAAAATGCTGAGGATTTTCAGCACTGTACGTTCATTTTAGATGTCTG
GCAACTACAGTGTTCTTTCTCTCTCTCTCTCACACACACGTACACCTCATTTATCTTCTATTTACACCAGACAGATCAGT
TATGATTAACAAGGCCTTTCCCACTCACAGCTGACACCACCACTACTTGTGTCTTTTCGT
>M00285:128:000000000-BF978:1:2103:26386:11333_1:N:0:46
GATCTACACTCTTTCCCTACACGACGCTCTTCCGATCTGGTCTACACTCTTTCCCTACACGACGCTCTTCCGATCTGATC
TACACGCTTTCCCTCTACGACGCGCTTCCACACTCCTCTGCACTCCTGCCCTATACGGCGTGGCTCAAAGGCCGGCGTTG
CGCGGGGTCCGGACAACTCGGGTGACGAGCTAGCATGGAAGTACTGCGACGTGCACACGCCGGACGTCACAGACAAGGAT
GAGCGTACTGAGCTCGTGCGTGTAAGATTCACTCTAGTGCCTCAGTGCGAAGCGTAGCA
>M00285:128:000000000-BF978:1:2103:13379:11333_1:N:0:46
GGCCAACATGCCATTTGATTTCTTAACTACTTGCTGGAACTGCCTGCTAACTGTGATTCAGGCACTAGAACACCAAGATC
CCTCTGAACTTAACTCATTTGCAGTCTCTCTCCATTAAGACAACAATCTGCCTTCTGATTCCTCTTACCGAAGTACATAA
CCTCACACTTCCCACATTAAAATCCTTTGCAGAATCACAACGTCCTCATCAGAACATGCCCTTCTATCCATTTTTGCATC
ATCAGAAAACTTGGAAACCTTACATTTTGTTCCCCGCTGTGAATTTAATGTGAATGGTA
>M00285:128:000000000-BF978:1:2103:3229:11334_1:N:0:46
GGGGCTCCACATGTAGATAGCCCCGATGGTCTAGTCACCCTTTTACCATTAATATAACTGAGGAACCTCGAGATTATCTT
TAACCCTGCCTGCCAAACCAGTCTCATAACCTCTTTTTGCCCTCCTGATATCCTTCTTAAGCCTGGTCTTAACTTTTTAT
ATTCATCG
>M00285:128:000000000-BF978:1:2103:24322:11334_1:N:0:46
AGTGTTTCAGGTTCTGATGAAGAATCTCTGACCTGAACTACTAACACTGTTTCTTCTGCCACAGATGCTGCTTGACCTGA
GTATTTCCAGTATTTTCTATTTTTATTTAAGACAGTTGAGTGGTTTATCCATTTTAAAACTTATTTCACTTTCATGGTGG
GGGTGGCTTAACAGCAATTGCATAGGAATGGTTTGTGGCCACACAGGT
>M00285:128:000000000-BF978:1:2103:15580:11336_1:N:0:46
TCTTTGGAGTTGATGGAGAAAATACATACAAGAGAAACTAGAAGAAAACTGAATCTTATTATTGTATTGTGGCTATTCTG
CCATTCATGATTATATGGGATACTTAACTTTCCTTAACTGAGCAATTTTAGATTTGATGTCACTGCAGAGCAAAAGCAAA
ATTATGGATGGTCAGAGCTGTCTGCTCTGACAGCTGTATGGATCACTTGTACGATAAGATGGACTCTTGATCTCACAATC
>M00285:128:000000000-BF978:1:2103:20560:11337_1:N:0:46
GATCTACACTCTTTCCCTACACGACGCTCTTCCGATCTGATCTACACTCTTTCCCTACACGACTCCCTTCCGACCTGAAC
TACACTCTTTCCCTCCACGGCCCGCATCCACTCCAGCATTCACGCATGCCCCACACGTGAGCAGTCTGCACACGGTGAAC
GGTTGGCCGTCCACGGGGATGGTTCCACTCCAGCCAAGTTGCAGTTGCTGCTGGAAGAAGCTCAAGTCTGTATTGGTAAG
ACTGCCGAGCGCGCGGCGGCGGATGAGCAAAAACCCACAGCAGAAGAGCCGTGCGTCAC
>M00285:128:000000000-BF978:1:2103:25009:11341_1:N:0:46
TTCTCCATTTTCCTCTGAGTCGTCTCAATTGCTTCAGTTTGACTATGACCTCCTCTTATTCATGTTCTACCACTCTAAGT
GTACAATTCAGAGGAGCTCCGGTTTCCTCCCACATGCCAAAGACGTACAGGTTAGGAAGCTG
>M00285:128:000000000-BF978:1:2103:10921:11341_1:N:0:46
GTGGCAAATCAATTGTTTTAGCTTATAAAACGCTGTTTTAGGCAAATAGGAAATCTATTGCTATACCTGCGATTAACTTT
TCAGGGGTAAGAGTTACACTAAAATAACTGTTACCAAACGACTCAGAACCACGAAATACATACACTACAATTGTTTTCCT
GTAGGTACTCCATGTGTTTTGTGTAGAAAGTGGCAAATACTCTGTTTTAGCTTATAAAACGCTGTTTTAGCCAAATAAGA
ATTCTGTTGCTATATCAGTGATTACCATTTCTGGGGTAAGATGTGCAGTTAAATAACTGG
>M00285:128:000000000-BF978:1:2103:6600:11342_1:N:0:46
GAAAGCTGAATACTGGCAATGTGAGGTACAATCATCTCTCTCAATTCAGTGTCGACCCCCGAGGGCTGTAACTTGCCCAG
TCAGAAGATGAGGCGCTGTTCCCCGAGCTTTGTGGAGGCTCGTTGGAAAAAGTGCAGGAGACCAAAGGCATAATTCAACC
TGAGAGTGGGATGGGGAATCAAAGTGACAG
>M00285:128:000000000-BF978:1:2103:11258:11344_1:N:0:46
GCTGATGTTGCAGCAGATTTCCAATTTGGCTAAAACAGCGTTTTGTAAGATTAATCCATTGATTTGCACTTTCTACACTA
AATTCATTGAGTAACTATTGTAAAGCAATTGTAGTGTATGTATGTAATGATGCTGATTCGTTTGGTGACAGTTATTCTGC
TGTATCACTTACCCCTTAAAAAATAATCGCTGATATAGCAACAGA
>M00285:128:000000000-BF978:1:2103:21324:11344_1:N:0:46
ACAGGCCATTCTGCCCTTCCAGTCTGTGCCAAAACATTATTCAGTTAGTACCATTTACCTGCACCTTGCACGTACTCATC
CAGACCTCTCTCGTCCATGTATCTATCCAATTTACTCTTAAAAGTTAAGAGTGAACCCACATTTACTACATCAGATGGCA
GCTCATTCCACATTCCCACCACTCTTTGAGTGAAGAAGTTCCCCCTAATGTTCCCAGATCGGAAGAGCACAGTCTGAACT
CCAGTCACTCCGCGAAATCTCGTATGCCGTCTTCTGCTTGAAAACAAAAACGGTATTTAT
>M00285:128:000000000-BF978:1:2103:18556:11346_1:N:0:46
CCAGATCTCTGGCTTCCGGTCAGGTAATTTAACCATTAAGCTACCACGCCCTTTAGAGACACTGATTGAGATACAAATAC
TGGCTCCATGTTTCCAAGGACCACTCCTCTGTTGGGAGGGCACGCTAAACTATGATTAGCAGTTTCACCTTAAAGTCAAA
GTCGAGCTTATTGTCGTCTGCTTAAGTACGTGTATGCCTAGGTGCAATGAAAAACTTCCTTGCAGCAGCATCACAGGCAC
AAGGCATTAGAGGCACAACATTGATAAGAAAAACATAAATTACATGTGAATTATGCAAAT
>M00285:128:000000000-BF978:1:2103:26721:11346_1:N:0:46
TCTTTTTCCAATTATTGAGCAATCCAATACCAGAGGGCGTGCATTTAGGTGAGAGGGGATAGGTTCAGAACAGACGTGAG
GGGTATGTTTTTTACTGAGAGCATGGTGGATGTCTGGAATACGTTGCCCGAGAGGGTGGTGGAGGCAAATTCATTGGGGG
CTTTTAAGAGGGGCTTGGATAGGCACATGAATGAGAGGGATATGGGTATTCTGTAGGTAGGAGGGATTAGCTATGTCAAC
ACAACATTGTGGGCTGAAGGGCCTGTTCTGTGTTGTATCACTGTGTTATATTTATAACTT
>M00285:128:000000000-BF978:1:2103:13832:11347_1:N:0:46
TAGTTAGATTAAAAGTTGCACTAGCAAATGAGTCTACAGAGAGTAACCAAAGACAATCGATTTTGTTTTAAAAAACGTGT
TTTGTGCAGACACATACATTTGTAGGCAGTAAGACCATAGGATAAGATGGGCACTACATGCAGACAAAAAGTTATGACAT
AAAAGGTAAGGCCACTAGTTATCTCCTTACAGGAGATCTAAAGGTGTTTGCATTCCATACATGAGAATATGTATCCCTCT
CTTCCCACCCTGAAAGAAATCTAAAAGATACTTATTATCTTGGTTTCTTGTTCCTTAAT
>M00285:128:000000000-BF978:1:2103:14419:11349_1:N:0:46
ATCCTAACACCAGTGTTAGGGAAGATGGTGGAAAAAATTCTGAGGGAGAGGATTAATAATCACTTGGAAAGCTTGGGACT
AATCAGAGACAGCTAACATGGACAAGAAAGTGCTTTCCCAGTTTCCACCCCTGGCTGGGGAATTGGTGTTCCTCCATGTT
AAACAACACTTAGAACAGCCGCTGAGATTAGCAAGAACACAGAAGGTACTGTAGGTAAGCGAGTTAATGCCTAAACTGGC
TGAGGCAATGCCTGGCACACTGCATCTGC
>M00285:128:000000000-BF978:1:2103:4966:11349_1:N:0:46
CACACAAGTAGATTGTAAAGCAATCAACGGATTTTATTTGTCCCTGGAACTATAGTGAACTCTGAGACAATAGAACAATA
GAACAATACAGCACAGAACAGGCCCTTCGGCCCATCAAGCTGTGCGATCCTACAAACATTTCCCAAACTAACACTTTCCA
CCCTCATATCCTACTATTCCACATTCTTCCATGTGCTTATCTAACAATCTCTTAAACCCGTCCAACGTATCTGCCTCCAC
TACCACCCCAGGCAGTGCATTCCATGCACCTACTACTCTCTGGGTGAAAAACTTCCCTCT
>M00285:128:000000000-BF978:1:2103:13552:11349_1:N:0:46
CCACCAAGGGAAACAGCTTGACCACATTCACTTTGTCCATTCCCTTCAACATCTTATACGTTTCTATTAGGTCCCCCCTC
ATTCTTCTGTACTCCAACGAGTACAGTCCAAGTGACGACAGTCGCTCATCATACGTAAACTTTTTCATCCCAGGAATCAT
CCTAGTAAATCTCCTCTGAACCCTTTCCAACATCAGCACATCCTTCCTAAGGTATGGGGC
>M00285:128:000000000-BF978:1:2103:6874:11350_1:N:0:46
AGTGCAGGTAGACACAAATAAATTACAAGGGCATGGCGAGGTTGACTGAAAGATCATGAGTTCATCTTTATCATATTAGA
GGTCTGTTCAATGCTAGTGTTGTAATTACACTGAAGCAGTTTGACTGGAGGTGCAGCTAGTTCTGGAACACTACTCTTAT
TATAGCTGAGTTCTTGTCTGTCCCAAAGGCTTTGCTGTACCCAGTGCTCTCAGCTATATCTTGAAACCAAGTAA
>M00285:128:000000000-BF978:1:2103:7053:11350_1:N:0:46
CCAAATCGAAATCTTATGATATATCAGAGATTACACTTAAATAAATGTTACCCAACGACTCAGCAACATGAAATACATAC
ACTACGACTGTTTTCATGTAGATTC
>M00285:128:000000000-BF978:1:2103:22723:11350_1:N:0:46
TGACACTGTGTTCATTGTCTTGGTCCGCAAGCGCCAGTTGAAAGGCCGAGTTACCCAAGAGGCGAGGATGACATTGAGTG
CTGAGCCCAAGTTGGGAGCGTGAAAAACAAGAGCGACTTTAAACTGTGCCTATCGATTCCCAGCATGTCCAAAGTTAGAG
TCACAAACCCCCCTAGTGCCCCCCACCCAAGCAAGCAAACAACATGAGGTAGCAGCAAGTGGGGTCATTAGCAACAATAA
CAGAATCTTCCAGAATGGAGGGGACCAGCAGCCCACACTGGAAGGAACAGAGTGGACC
>M00285:128:000000000-BF978:1:2103:23864:11351_1:N:0:46
AGATGAGAAAAAGGGCACAAACATGATAATAGGAAACAATAAGACCAGTTTACCTCCTTGTGGGATGGAAGTGCCAGAGG
AATTCTAACTTTATTGTCCTTGGACAGAGGAGTTCAAAGCAAATACGAGGAAAAAAAGTAAATGTGGTTAAGAGCTCCAT
CCAGAAGGGAAGCCAGGTTTCAGAGAAGAGGAGGAAATTTCAGAGGCACCAGAATGGATGGCCTCACAGGATAATGTGAT
GGAGATGAAGAAAATGGGAAAAAGGAATGGCATCTTCACAGAAGGCAGGTCGAGAGGAC
>M00285:128:000000000-BF978:1:2103:26611:11352_1:N:0:46
TTGTGTGGAGCTCTTCACAGACATGTTCCGATGAGACAGGGAAGTTGTGAGAGGATGTGGGAACCGTGGTGTACGGAGGC
TGTATTAAAGCTAGTTAAGGAGAAAAGAAAAGCGCACAAAAGGTACAGGGAGCTAGGTAATGTTAGTGATCTGGAAGAAT
ACAAGGCTAATAGGAAGGAACTTAAAGAGATTGGGAGAGCCAGAAGGGGACATGAGTTGGCCTTGG
>M00285:128:000000000-BF978:1:2103:12311:11352_1:N:0:46
AGAGAAAATGCAGTTCAGGCAGACAATAAGGAGCAAGGCCATAACAAGGTAGATTGTGAGGTCAAGAGTCCATCTTATTG
TACTAAGGAACCATTCAATAGTCTTATAACAGCAGGATAGAAGTTTTCCTTGAGCCTGGTGGTATGTGCTTTCAAGCTTT
TATATCTTCTGCCTAGTGGGAGAGGGGAGAAGAGAGAAAGACATCAAATGTGATCTGATTTAATGCCAGGAATGGATGGA
AGGGCTGAATTGCCTGCTGCTGACATTATGGTATGAACATCCACAACTGAAGCCCCTTG
>M00285:128:000000000-BF978:1:2103:15125:11352_1:N:0:46
CCTCTCTTTCTAAGAGACCCCACAACCTTTCTGTGAGCAGATTATCCACTGACAGGTTTAAAGGATGAGTGAGTCTGTAT
CCCACAGTACCATCTGGAACAGAAACTCAAATAATTAAATAAATATGGAATTGAAAAATTGTTAGCAGTGACCATGTAAG
TACCAGAATGCCATCATAAAAACGTATGATTCACAAACACCTCCTGAGGAACAAAAATCTGCCATTCTTATC
>M00285:128:000000000-BF978:1:2103:22064:11354_1:N:0:46
GAGAGAGGGGAGTGGTGGATGACAGAGTGAAATTGGATGGGGGTTGTAGGAATGGAAGAGATTATGGACATTTGCTCTAC
ATTCTCCCACTGTGATTAAAACGGCAAAAAAAGATAAGAGTGTTTATTCAAATTATTCCGAGCTGGTTTCCGGCCATTAT
ACTTTTATTACAGTGAGGGACTGAAGTCAGTCCTTTCATCACCAGCTGATCTCTGATCTGTCAGTGAACTGTATCAGTAT
GAGCTTGTGTGCTGGGCCTGCCTTTGAAGCTTGTACA
>M00285:128:000000000-BF978:1:2103:5268:11355_1:N:0:46
CTGGGATGAGACTTCTTGTCAAAGAAGTGGCCCATGGTGAAGATAGTGGGAGAAGAGCTCAACTTTGTCAGCTTTGAAAA
TTAATGACTTGGAGAGGTAGGGGGCTGAAACCGAGGCTTCTGCTGAAGACTGACTGTTTGGGATCAGAGAGAGGAAGGTC
AGAAGACTTACCAAAATTACGGTAAAGAATATAAAAGAGGGCAGATATGAGGTCAGAAAAAATTGAAGGGGATTCTCATG
AGTATTTTCTGAAAGCAAGGAAGAAGTCGTCTGTTGAAACACAGAAAGCAGCAAACAAT
>M00285:128:000000000-BF978:1:2103:23409:11361_1:N:0:46
TGCAAGGCAACTCTGTTCTCTACCCACTGACTCGGTCCCTCTCCCTAGCAACTGAACTAGATCGTTGGGAACTTTGGTAT
CAAATTTCCACCCACAATTTAATTTTGAAGGTCATATCAATACGATAATGAAATGCACTTGTTTCATCCTCTTGTTCACC
ATCCTTACAGTGCTAACGGATCTATATTGGCTCCC
>M00285:128:000000000-BF978:1:2103:7211:11361_1:N:0:46
AACTGAGTACAGTACTCCAAGTGGGGTCTGACCAGGGACCTATATAGCTGCAACAATACCTCTCAGCTCCTAAATTCAAT
TCCACGATTGATGAAGGACAATACACCATATGCCTTCTTAACCACAGAGTCAACCCGTGCAGCTACTTTGAGCGTCCTCT
GGACTCGGATCCCAAGTCCCTC
>M00285:128:000000000-BF978:1:2103:24440:11362_1:N:0:46
GAAAGGGCTTTAACAAATATAATACAATATTCTTTAATGACTTTAATCCTCAAAAGTTGCTCGTCAAAGTAGCAAAGGTC
CAGGAAAATGTATTTGAGACAATTTCCTTAAACAATACCTTGTAGATTGAAACAAGGAGCAGGTT
>M00285:128:000000000-BF978:1:2103:11311:11363_1:N:0:46
TTAAAGTAATGGGTGGGAAGTTCAAGGGAGATATCAGAGGGAGGTTTTTTACCCAGAGAGTGGTTGGGGCATGGAATGTG
CTGCCTGGGGCGGTGGTGGAGGCAGGTACATTGGTCAGATTCAAAAGATTGCTGGATAAGCATATGTAGGAATTTAAAAT
AGAGGGATATGTGGGAGGAAGGCGTTAGATAAGTGTTAGGTGAGGTTTAAAGGT
>M00285:128:000000000-BF978:1:2103:9613:11364_1:N:0:46
CACCTATAATAAATCATTGCTTAATAATTTTATTTACAAGAAAGCTAAACTTGTTCAGTGTCTCATCAAACCTCAGTACA
TCCACCTCAGG
>M00285:128:000000000-BF978:1:2103:3360:11366_1:N:0:46
CCTCAATATTTAGTTGCTAAGATGTGAATGCAAAGTTGTGGTTGTTTGCATGGAAAGAGGGAATCACGGACATTAAGGGA
TGGGGATAGGAAATGTAAAAGAACTACCAACAGACTAGTTTCTCAATTTCAGATTGTTTTGATGATAACTTTACTCATTT
GACTAACATTCCCTGATTATCCATGGCCAGTAATGGCTCATCCATTTGAAATACTTGGTAGGTTTCCTAACTGTGGGTCC
CCACCCATTTTCTGAATATTGATAACTAT
>M00285:128:000000000-BF978:1:2103:6992:11366_1:N:0:46
CCTAATTGAAATGGAGGAAATATGTTTATTATACTTGCAGGTTGAATGTACTTTTGGAATTTTTTTTAAAAAGTCCTCTC
CCTGTTTCAAATGGAACCTGTGGTTGGTAGTGGATGACCTCATTCTATTCATGGATTTGAATGACTGGTTCCGCAGGATG
TGCACAGTAATTCTGAACTTCCTCGCCAGATGCAGGGCACCATCAGGAAAGCACCGACTTGTCCTCCAGAGGAGAAATGA
GACTTCTTGGATCAACGCCAGCCCCTTTGTTTTTTTTTCCCCCTCCCATTTTCCAGAGA
>M00285:128:000000000-BF978:1:2103:11653:11368_1:N:0:46
CTAAATGGAAGGACAGATGTGACCCTTCATATCTGCAAGAGGTTAGTGTGTGTGGGCAAACATCTCGGGCAATGAAACAG
ATCCAGTGCAATCCTACCATGGTTTTATAAAGGAGTTTTGAAAGAAAATTGTATTTGACAAATTTGGTTGTTTTTTTGTT
TTAAAAAGGATGCAACTACCATGGTAGATAAAAGGGTACCTGGATATTCAAAATGTACTACACTAAAGGTTGTTACATAA
AATA
>M00285:128:000000000-BF978:1:2103:17250:11368_1:N:0:46
GCCAGCACTTGGCTCAGGAATGCGGTTGGTGCTTGTGTGTTATCTAAGAGACTGTGGGTGGGAATCCTGAGATCCACTTC
TGTATGGGTTTCACATCGTGCCTTCCAACAGCTGAGCCCAATTATCCCAGCACCATAATTTTATAAGATTACGAGGGGCA
TAGATAGAGCAGACAGCTGTCTAATCCTAGAGGGCATGCATTTAAGGTGAGAGGGGCTAAGTTTTTTTTACACAGAGTTG
TGGGTGCCTGGAATGCAATGCCAGGATTGATGGTAGAGGCAGATACGGCAGAGGTGTTT
>M00285:128:000000000-BF978:1:2103:18019:11369_1:N:0:46
GATCTACACTCTTTCCCTACACGACTCTCTTCCGATCTAGACTACACGCCTGCCCTACGCTCCTCCGCTCAGAACTAGAC
TCTTTCCATACAAAAAACACTTTCCATTAAAATAAAAAATAAAATTTTCTCCGGTCTTTCTATGATAGAAATAGAACAAT
CAAATAACAAATTTGAGTTCAATAAAAAATAAGCAGATCTTCATATGAACATAGAAAAAAGACTTTTCCAAATAATTGGT
GAAGAAGAAGGCTATGTTCACACAGCACGATCTACAAATGATAAGATCATCACAGACTTT
>M00285:128:000000000-BF978:1:2103:14051:11371_1:N:0:46
GAAGAACAGATTGATTTTCCACTTTCTACATTAAACTAGGTAGGAAGTTTCTAATGACCATTGCAATGTATGTATTTCAT
GGTACTGAGTCGATTGGTAACATTTATTTGAATGTACCTCCTAC
>M00285:128:000000000-BF978:1:2103:9413:11372_1:N:0:46
GATCATCTGCACTGTAAAATAACCATTTACTTTTCAGGATATTACAGAAATAACATTTGTGTGTATGGCCTAAGAGATCT
AAGGTGGATCATTCAACAACCAGCCATGTTTGCCAATAAGTTTGAACATTCGACAAACCCTCTGACTGTGGCGTGTATGG
AGCAATGGCACAGG
>M00285:128:000000000-BF978:1:2103:6631:11374_1:N:0:46
AAGGCTGTCATTTTGAAGTTGCTATAATAGGCATCAAAGCAAAGTTAGAGATGGATTTGAGCCAGGAGAGATACATCAGC
CTACATCTGCACTCAGCATGTTCCTGCAGCAAATCAGACAAGAACGGATACAGGGTGAGGTGAGGAACCGTGTGCCTGGT
GTGATGTCCTCAATGGATAAACAGTTTGAAGCAAGCAGTGTAAATGGAAAATAGATACAAGAACCAGTTAGTCAAAAGCT
TACCACATTGACTGAGGGGTGGGAAGAAAACTGGGAATTAAATCCAGATCAATCCA
>M00285:128:000000000-BF978:1:2103:18899:11374_1:N:0:46
GTCAAGATTACTTCTGAGGTTGAAGACTGGTTCTAACCTTTAGATTATATCCTATGGTTCAACACTGCTCAAATCCTGGA
GTTAGTTCTCTCCATCTGTCCAATTTGTTTGCCTTAT
>M00285:128:000000000-BF978:1:2103:6093:11376_1:N:0:46
TCCAAGAAGCAGTCATCTTGTATTCAATGATTTGTCCAGCTCACCCTGAGATGGAAATCCAAATAACTCACAAGGCCCAG
GGCTAATCCTAGATTTGTATTACTCATCCAATGCAATAATCCGATACAGTTTTCAATCACATAGTTCTTCCTTAAGTATC
AGATATATTAAATACCTTGTG
>M00285:128:000000000-BF978:1:2103:19078:11378_1:N:0:46
ATTTGCACTACTTGACGTTGTCTGAAAACTGCACTGATGTTCATGGCTAGCATTTAATTTTCTAAACAGTGTGTTGCTGA
CTACGTAATATTTCCTCATTCTAGGCAGAGTTTGACATCCATCACATAAGGAGATATCAAGGGAGGGGACCAAGGGCTTG
GAGAAGGAGATAGTATTTGAGGAGTATCTTAAAGTTGCAAAGTGAGGCAAGCAGGTAGAGAAGCCAAGAAAGGAGTTCCA
GGTATCAGTGCGTTCCTTGAACATACACTCAGCTTTAGTATGAATGTGGAAGAGGCTG
>M00285:128:000000000-BF978:1:2103:25731:11379_1:N:0:46
GATGATAGAAAAAAGAAGCAAAATTATTATTTTCCTTTTTTCCAGGATCCATAATTTCCAAATATCTATATGAAAATCAT
ATATTTTTCTCTGATTGGTTACTGAATTAAAACAAAGTGGGTCAATCATCGTTGCTTTTGCCCCTCTCCCCCAGCTATCC
CCAGGGCTTCAGGGATCTGTAACAACATATGTTACATCTCACCAGAAGTTAATTAGAATCAGTACTAACAAAAACATTTA
GTTTAAACCAAAGGCATTTTTACTGTGATTACTGTTAATTTACATCCTATATTTAATAT
>M00285:128:000000000-BF978:1:2103:18698:11380_1:N:0:46
CGTCTGACAGTGAGCTCCAGATATCAACCACCCTCTGTGTTAAAAAACCTTCCCCTCTAACACCCTGTGAAAACTCGTCC
CTCTCACCTTACACCTGTGCCCTCTTGTTTTCGATGTTTCTGTCACGGACTCTGACTGTCTATCAATGCCTCTCATAATT
TTAAGTCGCTCTATCGGGTCACCCCACAGCATCCTTCACTCCAAGTAAAACA
>M00285:128:000000000-BF978:1:2103:5489:11381_1:N:0:46
AGAATGCTAAGTGCTATTTATTGCAGCAGACATTATTTTAGAAACATAATTCACAGAAATGTAACAAATGCTTCACAACA
ATCCTCATTACTTACCCTATAATAAAACTACTGTAATAAATGTTTCTGTTGTATGATTGGTTAGCCTACTATAAGAAGTA
AGCATACCATGTGGTTTGACTTCTGATACATGATTGTACTGCAGTGAGTTTGGAGTTCATTGTTTCAGTAAAGTGTTTTT
TGTCTATTCTAAACAGCAAAAGTAAAAAAAAAATCTGTAGATTCTACAGTTACTTCTTA
>M00285:128:000000000-BF978:1:2103:5607:11382_1:N:0:46
TGACCTGACACATCGACCACCTGCTTTTCTCCATGGATGCTGCCTTTCCTGCTCAGTTTCTCCAGCATCATCGTGCTTTT
TTTCACTAACGGGGCAATACCCACTTCAATGTAATTTGAGAAGGTTCAGAGCATCACGGATTTTTAAAGGGCAGGTCACA
TCTGATGGAATTTATTGAACATTAGAGTAACTGAGCACTGAGGGCAATGTTCATTGACTGAAGGGCAGACCACTCTAGCA
GTGGCGAGAGGATATTCTGTCAATGGCCTTTGATCAGAACAAAGCATTTCCAGCCAGTAT
>M00285:128:000000000-BF978:1:2103:23046:11384_1:N:0:46
CATATTTAATGGATAATTTTCCTCTCCCTTTCAGGACACGCAGAGCACATTACCACTCAAGTGCTGTTGAAACAATCATT
AATGGAATGTAGTTGCGCAGGGAGCTCCTGCAAACTGTATTATGA
>M00285:128:000000000-BF978:1:2103:19952:11384_1:N:0:46
CTTTCCCTTCACATACCTAAAAAAGCTTTTGCTATCCTCTTTGATATTCCTAGCTTGCTTGCCTTCGTACCTCATTTTTT
TCTTCCCGAATTACCTTTTTAGTTAAAATCTGCTGCACCTTAAAAATTTCCCAATCTTCTGTCTTCCCACTCAACCTTTC
CCTCTCCACTTGCAGATAAAAACTTATTATATTATGGTCACTACCTCCCAATGGCTCCTTTACTTCGAGATCCCTTATCA
AATCCTGCTCATTACACATAACTAAATC
>M00285:128:000000000-BF978:1:2103:25193:11384_1:N:0:46
AGCAGCTTGGTTTAGGTTGTGTGTGTGGTAACTGCTGACTGGCAGTAACATGTAACTGGAACTTTCAGCAAATGTGCTCA
CTTTCTTGCATTGGGCTGTCTTCAGCTCTGTCTTTAGCTCTTGTTTTACACTAAAAGAGCCAGAATATCTCTCTGAATGT
GTGGTG
>M00285:128:000000000-BF978:1:2103:14136:11385_1:N:0:46
TGGCAATAGGTAAAATAGTATTTATCAAAGAGTAGTGGCTTTTGGTGGAATTGTATTTATCTGAGAGTAGTGTAATTTGG
TAGAATAGCACTGAACGGAGAGTAGTGGCATTTGGTAGAATTGTACTGATCAGAGAGTAGTAGCAATAGGTTGAATAGTA
TTTATCAGAGAGTAGTGATATTTGGTTGAATAGTAATGATCAGAGAGTATTGGCATTAGGTAGTATAGTATTTATCCAGA
GAGTAGT
>M00285:128:000000000-BF978:1:2103:10524:11390_1:N:0:46
TGGATTTATCCGGGTGCTCTGGTTTCCTCCTCCCCTAAAATGTGCAGGTTGGTAAGTTAATTGGCCCTGGTTTGTAGGTG
AGTGACAGAATCTGGGGGGAGTTGGTGAGAATAAAAGTGGGATTAGTGTAGAATTAGTGCAACTGGGTGCTTGACAGCCA
GTGAGGACTTAAGAGGACAGAAGGGCTTGTTTCCATGCTGTATGACTATGACATTCAGACATCACTGATAATTGACAAGT
CACATTCACATCATGCAATGCACATCTCCAATGAAAGACTCTAACCACCTACTCCTGGT
>M00285:128:000000000-BF978:1:2103:28399:11391_1:N:0:46
AAAGTTATTGTCTCGAATGGGCTGCCGGAAGCAGTGGTGGAGGCGGAAACGATAGAGTCTTTCACGAGGCTGTTAGATAG
GTAAATGGCGTTAATTAAAATAGAGGGCTATGGGAATGCGCAGTAATTTCTAGTGTAGGGACATGTTCGACACAGCTTTA
TGGGCTGAAGGGCCTGAATTGTGCTGTAGTTTTTCTATGTTCTATTCAACCTCTCCTTGTAACTCAGGCCCCCCAGTCCA
GGCAACACTTGGGTAAATATT
>M00285:128:000000000-BF978:1:2103:16053:11392_1:N:0:46
TCTGCCTGGTATTCTGTCTCATGAATGTTTGACAGGAAAATATCCAATAATAACCAAGAAAACAACGATAGAGCTTTGCA
GAAGGATTACAAGGATGGTTTATCAGGTCTTCATGGATTCATCTCCAATGATTCTTCACAATTATTTTTATTATCAATAA
AAATATGGGAATTTGTTGGGCCCAAAGGAGAAAGCTTTTGGGAGAGTGAAAGAAAGAGGCAGCTGTGCAAATACAGGTAT
GTGGTTAGTGAGTTTTAGATAGGAGGTACAAGAAGCTGCAGTGAAGAAAGAAAATACATG
>M00285:128:000000000-BF978:1:2103:4619:11393_1:N:0:46
AGGGTGCTGAGTCGTTTGGTAACAGTTATTCGACAGTACCCCTTACCGTGAAAAGGTAGTCGTTGTTATAGCAAAGGCTT
TCCTATTTGGCTAAAACAGCGTTTTAAAAGCTAAATAATTGCTTTGCCACTTTCAACTTAAACCGCAT
>M00285:128:000000000-BF978:1:2103:14528:11393_1:N:0:46
ATAATGTTGTACACCTCTATCCTCAAGTCCCAGCAACATCCGTGTACATTTTCTCTGTACATTTTCCAAGCTTATTGATA
TCTTTCCTGTAGGTAGGTGACCAGAACAGCACACAATGCTCTAATGCTGGCCTCACCAATGTCTTATACAACTTCAACAC
AACATCCCAACTCCTGTACTCAGTGCCCTGATTTATGAAGGCCAATGTGCCAAAAGCTCTCTTTATGACCCTACCTACCT
GTGATGCCACTTTCAAGGA
>M00285:128:000000000-BF978:1:2103:7466:11393_1:N:0:46
TTTCTATAATGGGGTGACCAGAACTGAACGCAATACTCAAGATACAACCTAACTGAAGTTTTATAAAGCTGCAGCATAAC
TTCCTGACTCTTGAACTCAATGCCTTGATTAATGAAGGCAAGCATGCCAGATGCCTGCTTTACTGCCCTATCAACCTGTG
TAGTCACTTTCAGGGAG
>M00285:128:000000000-BF978:1:2103:4802:11393_1:N:0:46
ATCAGATCAGTTCATTACAACAGTGCATTGAGGTAGCACAAGGGAAAACAATAAGAAAGTGCAGAATAAAGTGTTACAGT
ACAGAGAAAGTGCAGAGCAGGCAGATAATAAGATGTAATGCCATAATGAAGTAGATTATGAGGTCAAGAGTCCATCTTAT
TGTGCTAGGACACTAGATCGGAAGAGCACACGTCTGACTCCAGTCACTCCGCGAAATCTCGTATGCCGTCTTCTGCTTGA
AAAAAAAAACACAAAAATCACTAAGCATCATAGGTGAGTAACAACCAACCAAGCGTGTGG
>M00285:128:000000000-BF978:1:2103:14815:11394_1:N:0:46
CATAACTGAATATTGGCAATTCAGTAACCATGCCCATGGATATCCTAACTATAAGTTCCTCCATTTCTTTGCTCTTTGAT
ATCTAACTTTGCTGCAAAATAAAGATTAATTCCATTTTTCACTTAGGAAATTAAATAACTCATAATAAATCTTCAGTTAA
TGTTCCAGCTTCAATGTGTTTGCATTGT
>M00285:128:000000000-BF978:1:2103:9935:11394_1:N:0:46
CAAGCCTGAGAATTAAATAGTATCCCTATTATTAAAGAATGGGGCAAAGGCAGTGGAGAGGATGAACCATAGCTCAGAAA
ATCGAGAGATAGAATCAATTGGGTGGAGCTAAGAGACAGCAAGGCACAAAAAAGTTTGATGGAAGATCCCCAAACAGAAG
TAATAATGTACAGTGAGGTAGAAATCAGGATATTGGAAGGTCATGTAACAATATTCACACAATAATCATGGGTGGTGAAT
CTACATTGACTGGGCAAACTAAACAGGCAATAACGGTGTAGAGGATGAATTAATGGTG
>M00285:128:000000000-BF978:1:2103:16391:11398_1:N:0:46
GCCCTGTTTTTTTTTCCTGTTTTGTTTTTCCTTTTTTTAAAAAAATTTTTCTGTTCAATTTACTTTGTATTGTTATAATT
TTTTATTGATTTGGGGGGGGGTTTCTCTTTTTTTTCTAATTATATAGTAAATCTTTTTCTTTCCTATCTTTTACATTTTA
CTTATTAACAAAGAGGTTGTTGGAACTATTTCTTTTATATATATCATACATTATTGCTTTTTTTTCAATGAGTAACTATG
ATTGTTACCTGATCTGTCTGTAATACATATGTAAACATTGTTGTTATATATATTAACCTG
>M00285:128:000000000-BF978:1:2103:5572:11399_1:N:0:46
TTGAGTCATTGGCCAATGGGATCAGTTCATCTCTACTATACCGTTGATGATTTGAAATACCTCAATCAGATTCCCTTGCA
ACCTCCTCTGTTCCATCAAGCACATCCCAAACTCTCCAATGTATTCACATATTAACATCCTGGAATCATTTTAGTAAATT
TGTTCTGTAGTTTCTCTAAAATTTGTTACATCT
>M00285:128:000000000-BF978:1:2103:20366:11401_1:N:0:46
GCCAGCCGGCTCCACTGACGGGCCGGTGCCTGTCTGGTTAACCATTTGCCGGTCTGGACTTAGAGCCGAGGCAGCCGGTT
CGACTGACGGGCCGGTGCCTGTCTGGTTAACCATTTGCAGGTCTGGACTTAAGCGGAGCCAGCCGGCTCCACTGACGGGC
CGGTGACTGTCTGGTTAACCATTTGCCGGTCTGGACTTAGAGCGGAGCCAGCCGGCTCCACTGACGTGCCGGTGCCTGTC
TGGTTTACCCTTTCCCGGTCTGGGCTTAGAGCCGAGGGAG
>M00285:128:000000000-BF978:1:2103:28306:11401_1:N:0:46
TAAGGCCAACATTTATCACCTATTCCTTATCACCCTTGAGAAGATGGTAATTGTTAGAACCGAGTTCTGAAGTCTATAAT
CTAAACCTGGAATGAGGGTGATTCTTTCTTTTTCTTTTTCAATCTTTTTTATTGATAACAAATCAATACAGGTTAAGATA
TATAACAACAATGTTTACACATGTATTATAGAAATATCAAGTAACAATCGTAGGTAATCATTAAA
>M00285:128:000000000-BF978:1:2103:19073:11402_1:N:0:46
CAATCCCGCGACTGATGGACAATACACCATATGCCTTCTTAACCTCAGAGTCAACCTGCACAGACGCCTTGAGCGTCCTA
TGGACTCGGACCCCAAGATCCCTCTGACCCTCCACACTGCCAAGAGTCCTACCATTAATATTATATTCCGCCAACATATT
CAACCTACCAAAATGAACCACTTCACACCTATCCGGGTTGAACTGCATCTGCCACTTCTCAGCCCTCCGGAACTGGAGGG
CTGAATTAGAATTAGGCCAACTGAGACTAACGATTGGACACAGAGAGAAGCAGTGTGCA
>M00285:128:000000000-BF978:1:2103:7113:11402_1:N:0:46
TAATGGCAAATTGTTGTAGTGTATGTATTTCATGGCACTGAGTCGTTTGGTAACAGTTATTTAACTGAACCTCTTAACCC
AGAACCGTTAATATCAGATATAGCAACAGATTTCCTATTTAGCTAAAACAGCGTTTCATAAGCAAAATACATTGGTTTTC
CTGTTTTATAAGTAACTCATGGAGTATCTACTGGACAATTGTTGTTGTGTCTGTATT
>M00285:128:000000000-BF978:1:2103:16295:11402_1:N:0:46
CCCACAAGAAAATAGTTATAAGGAAATGTAATTTACCACATTGAAATGGGATTTATACACAATAAAATGTGAAAATTTTT
GGAGCTTTGTAAATATTGGAAAATTCATTTGTGTTTAGGAATCCTGTTTCAAACCATACATTTTAGTGCTTAATATTTTC
AGAAGGAACTCGAACACTAAACTTGAGAAATGCAACACAAATATGGCTGGCAAAACTAGTTTGGTAAG
>M00285:128:000000000-BF978:1:2103:14612:11402_1:N:0:46
TGCCATAGCATTTCAAAGACATAATAAATTAAAATTGCTGTATATAAAGTCACAATGAAATAAAACATATTTTTTATGCT
ACCAAGAGATTCTTCACCAATATTCTCCTTTTGCTCGAGGTCGAGCCAGTTTGGACAAGTATTGCAGAAACACCAAGATG
CGATATGCATCCACAGGTGTGTTATATCAAAGTGATGCCCAGGATAGGGCTGGACCATATATAAGTCTTACCAATGCCCA
CATCTGTAAATCAGTGGGA
>M00285:128:000000000-BF978:1:2103:2714:11403_1:N:0:46
CACTGGAGTTCAGAAGGATGAGGGGGAATCTCATTAAAACCTACTGAATATTGAAAGGCTTGAATAGAGTGGAAGTAGAG
AGGATGTTTCCAGTAGTGGGAGAGTCTAGGACCAGAGGGCACAGCCTCAGAATAGAAGGACGTCCCTTTAGAACAGAGAT
GAGGAGGAATTTCT
>M00285:128:000000000-BF978:1:2103:7731:11404_1:N:0:46
CAGAGAAGCAACATACTTCCGGGAAAAAAGTATGGCAGTTGATAATGCCAGTAAAATTCATAAAATATTAATGTAAAAAA
ATAAGGCCCTGCTAGGTTATGAAGCATCTGAAGGATCAATTGACAGATTAAATTCACCCTATTAGCGTATTTATTGTAAA
TCATTAATTTCTTTTTAGAAGTGACGTATTAAAGGAGTAGAAATAGGTCGAGGAGTAAGGCTGAACAGCAGTACTACTGA
AGGCGAATGCCTCCTAAATAAATGCATTATACAACACTGACAGCTTCCTGATAACCGGAC
>M00285:128:000000000-BF978:1:2103:16693:11406_1:N:0:46
TATGTCAGCAAATGCCACTCAACTTGTTAGGGTGATGTGCCATCTATAGTTGAATAGTTGGCAGTATGTATAGGCTGTGA
GATGTTAGTCTAAGGCTCGTAGTAGTGATAGGTACTTGAAGGTGCAATGAAAAATATGAAGATTATACCACCATAATGAA
TAGTAACTGTTGGTAGATGAGTAACAAGGGTGCAATGCATTGAGGAGTATGTGAGGTGAATGGTGTTCTTAAGAAATGAA
GATTGAAGATG
>M00285:128:000000000-BF978:1:2103:2940:11407_1:N:0:46
AACAACTTCACTTTCGATTCCTCTCACTTTCTACAGACCAAGGGCATAGCTATGGGCACTTCATGGACCCCAGCTAAGCC
TTCCTCTTCATTGGCTACATCAAAGAGTCTCTGTTCCGTGCCTACTCTGGCCCCATTCCTCAACTTTCCAGTTCCCCCAC
CAGAGGTGCAACACCTGCCCCTCCACTACCTCCATCACCTCCATCCAGGGACCTAAAGATTCCTTTCAGGTGAGACAGAG
ATTCACACGAACCTCCTTTAGTATCATCTACTGCATCTGGTGCTCCATGTGTGACCTCCC
>M00285:128:000000000-BF978:1:2103:15204:11409_1:N:0:46
CCCTTCTGATGCCGCATACATGTCCCTGCATTCCACCTGTACCCAACTCTCCGACAAAGCCAGGCCAACACCCCCACAAG
ACAAATCTCTCCAACAATCGCATTTTCCAATATACACCACCACCTCCAGCCCTATACTGTCAGCGGGTGTGCGTTAGCTG
TTGTGATCTGATCTTGGGGTAAAAGGGTTTATATCGAATAACGGGTCGCCGGGAGTGGCCGACAGTCTGGGATATGATCA
AGGGGTTCGTGGGTTTATATATGGAATAAGAGGTCCCCGGGAGTGGTCTACAGGCCGGGG
>M00285:128:000000000-BF978:1:2103:24527:11409_1:N:0:46
TGATTCCCCTATCTATAAGAAACCTATCTAACTCTTCCTTGAAAGTGCCCAGTGTATTGGCCTCCACTGCCCTCTGAGGC
AGTGCATTCCACAGATTTACCACCCTTTGTGAGAAGAAGTTTCTCCTCACTTCTGTCCTAAATGGCATATCCTTAATTCT
AAGCTCATGCCCTCTGGTCCTGGATTTCCCCAACATCTGGAACATATTTCCTACCTCTATCCTGTCCAAACCTTTAATGA
TCCTATAAGTCTCAATCAGATCCCCTCTTAATCTTCTCAATTCTAGCGTGTACAAACCC
>M00285:128:000000000-BF978:1:2103:4256:11410_1:N:0:46
TCTGTGTCCTTGGTAGGGCCATCTTGTTATCAGGAAGGGTGTTTGTGTGACTTAATTTGCTTTGCTCATTCTAAATGAGA
ATGAGAGTCTGTGTATCAGGCTCAATATGTAATTCTGCATGTAGACATTATATGAGAGCTTAACATTGAGGCAAGACTGA
GACATCCTCTTGAGTTTGTTCTGTTTTTCAATAAGTCTGTAGCTTAACTTCCAATCCAACTCCACCTTCCAGTTGTATCC
CCATATTTTTTGATTTCCTTTGAGCCTAGAAGTTATC
>M00285:128:000000000-BF978:1:2103:14414:11412_1:N:0:46
CCCTTACTTGGTTCCTCTTCACTTTCTGCAGCCCTTTGTTGCCTCCACCTTTCACCTCCCAGCCTCTATTGCTATCTCCA
CCGTTCCCTTCCCCACCTCACTCCGTCTACCAATCAACACTCC
>M00285:128:000000000-BF978:1:2103:7481:11413_1:N:0:46
NNNNNNNNNNNNNNNNNNNNNNNNNNNNNNNNNNN
>M00285:128:000000000-BF978:1:2103:17859:11416_1:N:0:46
CTCCTTATTTTTAATCAGTGACCCCTTGTTTTAGATTCTCGTAGAATACCCTCTCTACGTCCATCCAGCCAAGCCCACTC
AGGATCCAAAGCCTTCAACCCTCTTCCTTTGTTCAGCCATCAGGCCTTTGGGAAGTTGCATAGGAGGTTGAAGAGTTATT
ATGTTTCCTTTCTGGAATTTGCTGAGGACATAAAGCATTCATGCAAAAAAAACCCACAGAAATGTAAAGAGTA
>M00285:128:000000000-BF978:1:2103:11221:11416_1:N:0:46
TTGCAGATGATACCGAGATAGATTGAGAAACAGGTAGTGTTCTGGAGGCAGGGAGTCTGCAGAAGGACTTGAACAGGTTA
GGAGAGTGGGCAAAGGTGTAGCAGATAGAATACAATATTATGTTACAGAGCAAAGTGGTTATGCACTTTGGTTGGAAGAA
TAAAGGTGGAGACTATTTAGTAAATGGGGTGA
>M00285:128:000000000-BF978:1:2103:10308:11417_1:N:0:46
GTCTTGTAAAGCACCATCGTCACCTCAGATACCCCTCAGCTCACTTCATGTTCTGTGCACCAGCCACACACACATTCACT
CTGGTCGACATTGACTGATCTCACTCTCCAAGACTTGTGTGGAGAGGGTGTCTGTCTTTGTGTTAAGACTGAATCCCTCA
AAGGTAC
>M00285:128:000000000-BF978:1:2103:24400:11418_1:N:0:46
TTTTCATGGTGCTGAGTCGATTGATAACATTAATGTGATAGTCCATCTTCACCGTAAGAAGTTATCTGCTGATATAACAG
AAGATTGTCCATTTGGATAAAACAGCGTTTTCAAAGCAGTATGAATTGATTTGCCAATTTGTACACTTAACCCAAGCGGA
AAGTTGATGAAAACAATGGTATTC
>M00285:128:000000000-BF978:1:2103:7504:11419_1:N:0:46
GCTGTAGCCCGGCTGAGATTCTGGAGGTTCATCACAACTTCCTCACTCCACGCCTCTGTGTCAGGACCCACTCTGCTACC
TCGCTCGACCCTCTGTCTGCACATACCCTCAGCCTACCCACCCTCACACGTTCCATTACATAACCCCTCAGAGGCAAGTG
TGCAGGAACACTCTCACCCAGAAAGCAAACCGTTCGACCATTTGTAACTCCTTCCCCACCACACCGGTCCCCGACCCGTG
GGGGAAGGACATCACCCACCAGACCCCCAGTCAGATCCAGTTCCACTCCCCTGCATATCC
>M00285:128:000000000-BF978:1:2103:26891:11424_1:N:0:46
GCTGCCTGACCTGCTGAGTGTTTCCAGTATTTATCTTACATTACATCGACAGTAAGCAGTTACATCACTGATCTCTGACT
GATCCTTGTAGGAACCACACCACTTTTCCAGCCCAGAGTAAACTGTTTGATCTGACTCTGTTGCTTTCTGTCCATTAACC
AATCCTCAAAAAATCCTCGACCCACAAGCCCTTGTTTTCTGGAGTGATTTCCAGGCTTGAAACTTTATTGGAAGTCCTGA
GAAAGTTAATTACACCCACTGATCATCTACCCTTGACATTCAAAGCCTTTCAAATCCA
>M00285:128:000000000-BF978:1:2103:8872:11424_1:N:0:46
GGCATTTATCAATACAGAAAATTTAAAATACCTGTAATCTGTGGTGCAACATTGAAGAGATGGGAAGGTGTAACCTTGGC
ACTTAACCCTTCCAAGTACACATCAAATTGTAAAATTACATATCTATATTCATAACTTTATGTATTATTTAGCATTTCCA
GCTCAAGAACTGTAATTGTATACATGAGGTAATACATATATTATCCAGCTGTCACTGCCTGCCAGGAGTTTCTAATGTTT
CCCTTTTTTGATTCACAGCTCATCATTAATTTTTTATTTTAGAACAAATATGACAGTA
>M00285:128:000000000-BF978:1:2103:19744:11425_1:N:0:46
ACCCATGCAGGTGGTATTTCTGTGTTTCTTCTATGTAGCTAATAGGTAAGTGGTCACACAGAGCTGGGAAAGCTGAAGGG
GTCAGAGAGAACCAGCAAGAGATAAATGATTTTTGAGGGATCACCTCTAAAGCTCAAAACAGGAACTGCTGGAAGAACTA
TTTGGGGAAGGCAGGATCTGTGGAGAGAAATGGACAATCAACATTTTGGGTCAACTGGATCCGTC
>M00285:128:000000000-BF978:1:2103:16336:11427_1:N:0:46
GGTCCATGCCAACCAAGATTCCCATCTAAGATAATCCCATTTGCCTGTGTTTGATCAATATCCTTGTAAACCTTTCCTAT
CCACCTACCTGTCCAAGTACTTTTCAAATGTTGTTAATGTATCTGGCAGATTGTTCCATATACGGACCACCCTCTGGGTG
AAGAGGTTTCCCCTCAGGTTCCTATTAAATCCCATCACCTTAAACCTATGCCTCCAGCTCAGGGAAAAAGACTGTGCACA
CTGACCTTATCTATGCCCCTCATGATTTTATACACCTCTGTATGATCACCTTTCATTCTC
>M00285:128:000000000-BF978:1:2103:18340:11428_1:N:0:46
GGTGGTGGCTTCACCGCACCCCTCAGTACATCGCCTGCACCAGTCGCAGACGTCTCCTTGAAAATGAAACACCAACAAGT
CTCAGGCAAACCAAGGTCAATACTTGTCTGCGTGTGTACCTCTGGCAACAACCCCACAGAGCTGTGCGCCAGGTTTTCTA
ACTGCTGGGGCTTAACCTCAACAGGATGATCATCTCATCCCCTCTGTAGCCACCTGAAAGGGATGGCGGGACTGATTCTC
TGGCTGCGAAGGTTCTTCCCATCACCAGCCAGGCGAGGACTTGGTCTTGTTTGTAAGTTC
>M00285:128:000000000-BF978:1:2103:13557:11429_1:N:0:46
AGTATTTATCATGGCAAGTGAATTTTTGGTTATATGTAATTCTGGAACTCTTGACCAAGTTGTACATT
>M00285:128:000000000-BF978:1:2103:3971:11430_1:N:0:46
GACACTGTTTTGGTGTAATGATGGGTGTGTAATTGGAATTGGACATAGAAAAATACTATCAAAATATTAACCTGGCATAG
ATTTATCATGGACTAGATCGAAGATCTGCATCAGTGATTTAAAAAAAATAAGGACATTTAATCAGACACAAATTACAGTG
TACTGGATTAATTGTTCCCTTCTGAATCCTACAGGTACTGTCAGTGCCAGTTGATACGAAAGGTGGAGGTACTAATTCAA
AACTACTTTTAATGAAAATCAAAATATAAGATGCTGAAAGTCTTAGATAAAAACAGAAT
>M00285:128:000000000-BF978:1:2103:16812:11430_1:N:0:46
AGTCAAGCTCAAATACTCAGATACACCGACGGAAAACACATGCACGCGTAACACAAACAGACTCTCCGATCACACAACTG
ATACATACATTCAGACACAGAATCCACCCCCAACCGCCACAGAACAGACACACACACACATTTCTCGTTGAACTATCGAC
TAAAACCCATC
>M00285:128:000000000-BF978:1:2103:14346:11430_1:N:0:46
CTGGTTCTCTCTGTAAAAGTGCACTGGATTTGGCACATGTTTTATATATAATTCTGAGTCTACCTTTGAAATATTCATTG
CCTTAGCCATTTGCCTTGTATATGAAATGAATGGGAATGTGGAAGTGTTCCTGAGGGTAAAT
>M00285:128:000000000-BF978:1:2103:25559:11431_1:N:0:46
TGCCCAAGCGCGCGCCCAAGGTATCACGGGTGAGGTGCGCTTAATGGTCGTCATCGGTAATGATGGTAATATTAAAGCCA
TTCGTTTGCTTGAGAGTTCAAATTCGACGATATTAGATGAAGCCGCCAAACAATCGGTCAGACAAGCGGCGCCCTTTGGT
AAATTTACCGAAGATATGAATGATATCGTCGAGTTGCGTCTGATACGTACGTATCGCTATAGTGATAAAGTAGACATCAC
TTATTAAGCTCATTGAGAGCCAGAAATATTTTATCGGCTTTAATTTAGCTTTAATT
>M00285:128:000000000-BF978:1:2103:6000:11431_1:N:0:46
TGAAATGATTGTTTATTGACTGCAGTTCTGCCTTCAGTACTATAATCCCAAGCAAACTTGTTGACCTAGGACTCCACACC
TCCCTCTGTAACTGGATCATTGATTTTCTACCAACAGAGCACAATCAGCGAGGATAGGCAGCAATACCTTCTTGCATGAT
TATTCTCAACACTGGTGCCCCACAAGGCTGCATGCTCAGTCCTCTACTCTAATCCCTATATACTTATGACTGCGTGGCCA
GATTCTGTTCTAACTCTATCTACAAGTTTGCAGATGATGCCACCATTGTAGGCCGTATCT
>M00285:128:000000000-BF978:1:2103:25063:11432_1:N:0:46
TGTCTGGAATTATTTTGTGGCTTCCTTATAAATCAATGTAGCTAAATATGTAAATTGCATTACCTGTGCAACAAAGCTGA
CAGCTTTCGATCAATTCTAGAAATTTGACATACAATATTTATTCTGAACTTCCCCAAAAAAGTA
>M00285:128:000000000-BF978:1:2103:4033:11432_1:N:0:46
TGCAAAGTCAAAGACAATCTGTCAGAAAGTGAAATGTTGCAACTTTTGAAAATCTGAACTATAAACAAGAACTACTGAAA
GCAGATCACGTCAGGTCTGTGGATGAAGGGATGTAGGGGTAACATTTCAGGTCTCACCAGACAGAGTCAC
>M00285:128:000000000-BF978:1:2103:11047:11433_1:N:0:46
GCAAATGCAGATTCGGTTGATTGCTTTGAGGAGCACCTTCACTCAATCTGCAAGGGTGACCCTGAGTTTCTGATTGCCTG
CAATTCTAGTTCTCCATTCACTCCCACTGTGTCTGTGGCCTCCTGCACTGTTACAATGAAGAACAAGCAAACTTGAGGAA
CAACATCTGATTTTCCATCTGTGTACATTGCAGC
>M00285:128:000000000-BF978:1:2103:27151:11433_1:N:0:46
GCAGACATGGGTGTGGCATGGCATCTATCCCACCATTTTCAGAAATGCCCCTAAATCCTTCAGTTTAAATTGCTACATGC
ACAAAGCTGCCGAAAGTGCAAGCTGATAATATCACAGCAAGGAGACCGGGTATGTGGGACTTGAGTGAGCTGTGCAACTA
TTGCA
>M00285:128:000000000-BF978:1:2103:21486:11436_1:N:0:46
AAGATGTTGAACTAAGGCCCTGATCTGCATAAATTGTCTGCTATATATATTAACAGTGTCCATTGCAAAAGTAATTACTT
TTGAAACACTGGGATAATCCTGAGAATTTAAGTTAAGATACAAGTCCAACATCTTTTGTATCTCCCAGTGAGGGTGCCAA
ACTTTTCCAGCTAGTGCAAGAAGCTTAATAAGAGTTTATTGTTCCTATATAAGCTAGTCAGCACAGGGTGAAGGAGAGTT
TGTAACAAAGCATGCAGTCTATACCTCAGAAGATGGAAGAGCACACGTCTGAACTCCAGT
>M00285:128:000000000-BF978:1:2103:3820:11436_1:N:0:46
TTTTCATAACCACATTAATAATAACAACCAGGCTAATGCTTACTGACAGTCCCATATCATGGGCTATTCAGTCTTTGTCC
ATTATCAATGTGCCTTAAATCACCTTTAAAAAAATTCTTCCCAATGTGGCAAGATCCTGATCCAACACAATCAAAACAGC
AATGGAAAGCAGCAATTTAACAAATTATAAAATGTATTATTTTAATCCAAACTCTCACTGACTGAAAAGCCAAGAGTGGA
AACACACATGACACAATAATGCATAATGTCACTATTAACAGTGTGGTCTCCTTCTTTCCC
>M00285:128:000000000-BF978:1:2103:4523:11436_1:N:0:46
GTACACTTAAATAAATGTTACCAAACGACTCAGCAACATGAAATACATACACTACGACTGTTTTCATGTGGGTTCTCCAT
GAGGTTGTGTACAAAGTGGCAAATGAATGTTTTTAACTTAAAAAACGCTGTTTTAGCGACATAGGAAATCTATTGCTATA
TCAGCTATTAACCTCTCAAGAGTAATAGGTACACTTGAATAAATGTTAGCAAACGACTCAGCAACATGAAATACACACAA
TACAACTGTTTTCATGTCGATACTCATGGGTTTTGTGAAGAAACTGGGAAATGAATGATT
>M00285:128:000000000-BF978:1:2103:22187:11438_1:N:0:46
TACAGCTGTAACACGATGTCCCAACTCCTGGACTCGATGCCTCAGTGGATGCAAGGAACTATTGCTGGTCTGTAGGTGAG
TGGTAGAATCGGGGACTGGGGAGAGGATTCATGTGAACATGGGGAGATTCAAGGGAAAACTTTGTTCTGTGGGAGCTAGC
ATGGGGCTGGATGGCCTGGTATGTTGTGATGAAATATATAGAAAGATTAAAGCACATGAGGCCATTCAGTGGGTGGAGCT
GACCTGTGCAATGGTGCGTAATCCCTGGTGATGGATAAGGAC
>M00285:128:000000000-BF978:1:2103:21765:11440_1:N:0:46
TGTTCTTGATCAACCTGACTTTTACATTATGCTCACCCACCACTTCACATGGTCACTACAGTTTAACTACAGTCCTGTAG
AAGCTCTGCTACCACAAATGTCCCATAAAGCATAGTAGTCCACCAGTCATGCCTTTGCCTTAGGTGGCTGACCTTGAGAT
CCCACCTTAATGCCTTTTCAACCCTTTCTAAAGTATGTTTTTATAATATCAGGGACATTTAAAATGGTTGAAAT
>M00285:128:000000000-BF978:1:2103:4373:11440_1:N:0:46
CAGCAGTATTGGTGAAAGCATCTTTTTTGTTCCACGGACCAATGAAGACCAGGAGACTAGGGAAAACATAGAACATATAA
GATCATCCTACTTTTATAATGAAGTTTTTAAAAGAAACTTGCCACCTGATAGATACATACTCTAGATGACTGCAGAACTC
CTCCAATTTCCTGTCTACACAGTTAATACAAATGCTGGTACACAAAGTACTTGAACATACAGGG
>M00285:128:000000000-BF978:1:2103:25171:11442_1:N:0:46
AGCACTTCATTTAGTTTGCTGCATTGTGTCAGGCCTAGGTCATGGGCAGACTGAGGGACTGAAATGAACACTTCTGTTCC
CCTCCAGTCTGTGAATCCTTGTTCTAGCCTTTACTGTGTTGGCAAGGACCTCTGATTGACAGCTGGGAACTGTGGGAAGG
CTGGAATCAGTCCATCTTGGATTCCTCCATGACTCAGGAAATGGGCCCAACGTGATAAGAGACTGCAATTGGCAGGGCTT
CGCTATTCCCACCATTCCATCTTGGAATGTCGTCAGTCCTATTGGCAGAGACTGCTTTA
>M00285:128:000000000-BF978:1:2103:22725:11442_1:N:0:46
TCTTATACACCTCTATCAAATCCCCTTTCATCCTCCTTCACTTCAATGAGTAAAGCCCTAGCACCTTAAGGCTCTCCTCA
TGTTCAATACCTTCTAATCCAGGCATCATTCTGGTAAATCGCCTCTGTACCCTCTCCAACGCCTCCACATCCTTCCTATA
ATGTGGCGACCAGAACTGAACACAATACCCTAAGTGCAGTCTAACTAGAGTT
>M00285:128:000000000-BF978:1:2103:21403:11443_1:N:0:46
ATTCTTCAGTGACCTATTGTCAATAAATGACGTAAATTTATTGTCAATAAATGACAGATTGCTGTAAATTATTCTGAACA
ATGCTCAATAAATAACAATCTTCCGTATAACTTACTTGTCTGAAAGGTGTTTGTATAAGTTCAGCTGCC
>M00285:128:000000000-BF978:1:2103:6732:11444_1:N:0:46
CCTGGAATGCATGGCCAGGGGAGGTGGAGGAAGCAGTGATAATAGAGGCATTTAAGAGGCTCCAGATAGGAACATGAATT
TGCAGAGAAGGGATCAGTTTAACTGGGCTTCATTAGCTTAACTGGTTCAGCACAACATTGTGGGCTGAAGGGCCTGTTCC
TGTGCTGTACTGTTCTATGTTCTACATCCTATGTTTAGTGAACCCAAAACTTGGCCAGAATGAGTGTCT
>M00285:128:000000000-BF978:1:2103:10752:11444_1:N:0:46
GGAGAGATAACTGAGGACTATGGATGTTAGCTGAAATTTAATAGTTGGGAAGGTGCAGGAACTAGGGAAGTGGTATCAGG
ACACTTGGAAAATCATAAAGGAATTAAGTAAGAGTTATTAAAGGGAAATTCTGTTTGACAAATCAGTGGGAGTA
>M00285:128:000000000-BF978:1:2103:28304:11446_1:N:0:46
ATCAGAAAACGTAGATATACCACAAATGACCCTCATTGATATGGCTTGTGATCAGCTGAGGCTCCCGCAATGGTAACCCA
CTCACCATATCCTCCCAGCCAAAAAAAACAACCCATTTATTCCCACTCCCTGCATTCTGTCCATTATTCAACCCTCGTTC
TACCCCAGTACATTATCCCTTGACCA
>M00285:128:000000000-BF978:1:2103:15207:11448_1:N:0:46
ACTCTATCAAATCAGTGAGACATGATGGTTGGTAAGAAATCGGGTGTGGGTAGTAAATTGTCCTAACTTGCTGAATGGGT
TCAGCTGCTCTGTCATCAGCTGAGAAAACATAGGATGTTCCTGTAAAATAATGGTGACATAAGCTTAAATATAAATTAGA
TGCATAAATATTAGGGCTGCTCTTTCAAAGCCAAGGATTCATGATGATGAGATAACTGATTCCACTGAAATACTAATCAA
TCTTT
>M00285:128:000000000-BF978:1:2103:19214:11449_1:N:0:46
CCCTTTTCCACTGTTTCTTCTGGAAAGAAAAGTGTCCTTGTACCTTTCAAGAAGAAAAGAAACCTCTCAGCTTTAATATG
GCACAAACAGCCTTTTTATATCACATCCAGCCGAAAACCATCAGAAATACTGATTCTCTTGAGCATTTGAGGAAAGATAG
ACTTTACCTCTTTTCTTCACATCTGTCTCTTTTCTTCATATCTTCTGATGTAACAAAACT
>M00285:128:000000000-BF978:1:2103:14879:11450_1:N:0:46
GAATTAAAAAAAAGAAAAAAAAACAAAACAAGGAGAAAAAAAACTGGTTAGCAAGTAAACACATAAAAATTTTGCAATCA
CCTGTGTTATGCCTGAACTTACAACATAGAACATTACAGCACAGAACAGGCCCTTCAGCCAATGTTGTGACAACATAGCC
ATTTCCTCCTGCCTAGAGAATGCCCATATCCCTCTATTTTCCTCCCATTCATGTGCCCATCCAAGCCTTTCTTGAAAGCC
CCCAATGAGTTTGCCGCCACCACCTTATCAGGCAACACATTCCAGGCACCCGCAACTCTC
>M00285:128:000000000-BF978:1:2103:5269:11450_1:N:0:46
GAGTTCGATGAGGTGTGACCACGCCATCAACAACAATGGTTTGAGCACCAGCCTTAGCCACACACTCCATCATGGAGCTC
ATAAATCTACCAATTTGAATTGGAAACCAAATTTGGTGAAATGTACAGGATTCCAAAATCACTTAAGTAAATGGAATAGG
CAGTCATAGACTGATTCAGTTAAGGGCTGATCCAGTGTAGAAACAGTGCCATCAGCCAACAGAATCTGTGCTGACCATCG
TTCACCCATTTATGTAAATCCTGCAGGTATCCATTTATTATTGTCTCCACATCCTCATC
>M00285:128:000000000-BF978:1:2103:12367:11451_1:N:0:46
GTACCTCGGTACGTGACAATAATAAACCGACACCAATACCAATACAAAGTCTTTCTCCCAGAGCTGGGGAATCAAGAACT
AGAAGGCATAGGTTTAAGGTGAGAGAGGAAGGATTTAACAGGAACCTGAGGGGCAGCTTTTTCACCCAGAGGATGATCCA
TATGTAGAATGAGCTGCCAGAGGAAGTGGTTGAGGCAGGTACGTT
>M00285:128:000000000-BF978:1:2103:8609:11451_1:N:0:46
ACTACAGATATAATGCAGCAAAAACTACAGATCCGACAACATCCTTGCAGCAAAAACTACAGATATAATGCAGCAAAAAC
TACAGATCCGACAACATCCTTGCAGCAAAAACTACAGATATAATGCAGAAAAAACTACAGATCCGACAACATCCTTGCAG
CAAAAACTACAGAAATAAAGCAGCAAAAAATACAGATCCGACAAAATCCTTGCAGCACAACCTACAGAAAAATCAGCAAA
AACAACTGACATCATACAACAAAAACTCACGATCCGCCAACATCCTTGCTGCGCACTCA
>M00285:128:000000000-BF978:1:2103:14114:11451_1:N:0:46
TGTGTGTCTCTGTTGGTTGTTATGTTATTTTATGGGACGAGCACCTGAGGAGGACGGTATCTCGCTCCTATGCATACTAT
GTATGTATAGGGTTGTGACAATAAAACTGATTCTGATAACAATTAATCTCAAATTAGAAATGATCCTCCTAGCATTTGGC
TCAAAGCAGATAGCCGAGTGTTTGGGACTGTATGTTGCTCTTGTATTTCATTTCTCAGAAGGAGACAGTTTGGCCCATCC
AGTTGTGCTGTAGATCGGAAGAGCACACGTCTGAACTCCGTCACTCCGCGAAATCTCGT
>M00285:128:000000000-BF978:1:2103:11757:11451_1:N:0:46
AATCTCCTCTGAACCCTTTCCAACATCAGCACATCCTTCCTAAGGTATGGGGCCCAAAACTGCACACAGTACTCCAAGTG
AGGCCTCACCAGTGCCCCGTATAGCCTCATCAACACTTCCTTGCTTTTATATACTATACCCCTCGAAATAAATGCCAACA
TAGCATTCGCTTTCTTTACTGCCGATCCAA
>M00285:128:000000000-BF978:1:2103:3827:11451_1:N:0:46
CACAAAGTAGTTTAAACCCTCCGCAACCACTCTAGCAAACCTAACCGCAAGGATATTGGCCCCCTTCTGGCTTGGGTGTA
ACCCGTCCTGTCTGTACAGGTCCCACCTTCCCGAGAAGAGATCCCAATGATCCAGAAATCTAAAACCCTCCCTCCTGCAC
CAACTTCTCAGCCATGCATTTTTCTGCCACCTCCTCCTGTTCCTGCCTTCACTATCACGTGGCACCAGCAGCAATCCTGA
GATCACTACCCTCGATGTCCTGTTCCTCAGTCTC
>M00285:128:000000000-BF978:1:2103:11379:11452_1:N:0:46
AGCGTTTGTTGGTTCTGTATCTGTACTTTTATTTCCTCATCACCTTTGCCTATAGCCAACTACCGGGGCCCTAACTCCAA
AACTTCCTACTCAATCATCGCTGCCTCTCTATCCCTCTTCCCTGCTTTAAGATAATCCTTAAAAGCTACTCCTTTGACTT
CATGTTGGTGGCACGATAGCACAGCGGTTAGCGCAACGCTGTTACAGCACCAGCGATCGGGGTTCGATTCCCGTCTCTGT
CTGTAAGGAGTTTGTACGTTCTCCCATGTCTGCGTGGGTTTCCTCCGGGTGCTCCGGTTT
>M00285:128:000000000-BF978:1:2103:11350:11452_1:N:0:46
TCTATATGCTCAAGTGATCAGTTTACTGAATGAAATAACCCAAGAACTGCACACGTTAATAAATGACCATATTTTGTCTC
AAAGGGATAACTAACCATTTGCTGCAGGACC
>M00285:128:000000000-BF978:1:2103:8833:11453_1:N:0:46
```
