## Supplementary Information_PartialGenome for "Genomics to aid species delimitation and effective conservation of the Sharpnose Guitarfish (*Glaucostegus granulatus*)" (part 138 of 235)

```
TAAGTGCCCGACACCAGCCCGTTCACTTTAATATTTATTTATTTATTTACCGGCCATTTTTAATTTAATCTGCGTACTAA
TTTAATTTTCACTTCCGTAGTTTTTAATGTTTAATGTTTTTTAATGTTTATTCTGTCAAGTGTGTATGTGTGTCTCTGTT
GGTTGTTATTTTATGGGACAAGCACCTGAGGAGGACGGTATCTCGCTCCTATGCATACCATGTATGTATATGGTTGTGAA
AATAAAACTGATTCTGATTACTGACACTACCTATATACCAACATATACATTAAATACAA
>M00285:128:000000000-BF978:1:2103:23194:11456_1:N:0:46
TCATATTTTGAACATGCTTTCCCATGTTGGAGGCTATGGAAGTTTCTGCAGATTTCTTAAGTGCAATAATCACAGAACAG
GATCATGAGAAATTAAATTCAGAGCCCACATACCCTTGTAACTTGAAATGCAAAGACCAGTGTTCTCCTTAATTGGTTCT
TTTCATTTTGGCAGTGACCAAGATGAACTAAAATGATTTTTTTCTTCTAGATCCTCATCCCACCAAGTCTAATTAAGTAT
CTTAGGAAGCTT
>M00285:128:000000000-BF978:1:2103:29096:11458_1:N:0:46
GGTTGGCACAACATCATGGGCTGAAGAGACCATAATGTGCAGTACTGTTTATGTTCTAACACATGTCTTTCCAAATGCAT
ATCTTATCCCACAGAATCCCCTCTAGTAACTTACCTACCACAGATGTAAGGTTTACTGGTCTATAGTCCCCAAGTTTTGC
AACCCTTCTGAAATAAAAGAACAGTATTAGCCACCTTCCTGTCTTCTAGCACTTCACTGGTCACTAATGATGATGCATGT
GTCTTTGTCAGGGCTCATGCAATTTCTTCTCTGGCTTCCTACAGTGTTCTTGGATATCCC
>M00285:128:000000000-BF978:1:2103:12193:11459_1:N:0:46
CCCCTACCTCTGCTGCCTCCAGACACATCCTCCCACCTTTGTCCTTAATAGGACCTACCTTTACCCTAGTCATCCTTCTG
CCCTTCACATAAGAGAAAAAAGCCTTGGGATTTTCCTTAACCCTACGAGCCAACATCTTTTCATGTCCCCTTCTAGCTTT
CCTCAGCTCTTTCTTAAGTTCCCTTCTCACTATACTATACTCCTCACGGGCCACATCAGAGCCTTGCCGCTTACACCTTA
CGTAAGCCTCCTTCTTCCTCCTAACCAGTCTTTCCACCTCTCTTGTCACCCACGGTTCCT
>M00285:128:000000000-BF978:1:2103:18268:11460_1:N:0:46
TAGTAAGCAGCCTAACCAGATTTGTGTTTTGCTTGCGCATCTGAATACCTTGATGTTTTGATCTTTGAGATGACACACTA
TTTTCTGAGCTAACTAAAACAGTGATATCTTCTTCATGCAAAGACCGTGTGTTGGTTCATGTGAAAAATCTGACAGAGGG
TAAAGCCGACCAGATGGTCTGGCTCCGTGCCAGAGTCCACACCAGTAGAGCCAAAGGTAAGAACAACGCATAACAGTATT
CAGTTGTCTTTCCCTTTATACTTGGTCAACAGGAAACAGCTTTCTGGAGGTAAAAGTTTC
>M00285:128:000000000-BF978:1:2103:18887:11461_1:N:0:46
AACTTTGCCTCTTGTCTAAGGGAATCCTTCGGATGCTCCATCTACTTTCAAATTTCCAATCCCTAATCAATTTTTTTTGT
ATTTTTTTCAGGGATCCCTGATGATGAAATAATTAATTTGACCCTGCCCACTGGAGTCCCAGTCCTCTTAGAGCTGGACG
AATGTCTTCATCCTGTTAAACACCATGAACTTCTGGGTGATCCACAGGCCATTCAGGCAGCGATCAAAAAGGTGGAGGAT
CAGGGCAAAGCAAAAACTCCATCAAATTAACTCTTGGAGGAGAGATGCAATTTTAAAATC
>M00285:128:000000000-BF978:1:2103:18799:11464_1:N:0:46
AAAAACTTCCCTCTGACATCTCCCCTATACTTTCCACCAATTATCTTAAAGGCATGCCCTCTCGTCTTGAGCTTTGTTAA
AGTCTACGTAGACAATGTCTACAGCCCTGCTCTCCTTAATTTTCATGGTCACCTCTTCAAAAATTGTTAATCGAATGTAT
GAGACACAATTTCCCAACACCACCAGCACCTATTTCGTAATAACAATATGTTTCAGGACATCACTGTTCTCTTACCTGAA
TTCCCATGACTTTCATTGCAGTAAATACGGATGAGATGTATTCATTTTAAACCTCGCCC
>M00285:128:000000000-BF978:1:2103:15524:11465_1:N:0:46
GACGAGCCAGCTGCCTGATTTCATAGTGTAGTGCATCTTTGAGGATGTCACGATCTGCCTCAGAACAGCCTTGACAGTCA
GTGAGGTCTCAACTACAGGGTCACTGGCTGTCAGAGCTGTCATTTAAGTTGAATATTTGTCTTTGATATTCACACAGATC
CAACATCACCCCAGTACCATTGGAAAAGAAAAAATTATCAAAATAATTTTTAAACATTAAGAAAAAATACTAAAAATACT
TGTGCATAATTGAAATCAGTTAAGTACATTTAGGTCAATTAAGGTAACTCTAAATAAAA
>M00285:128:000000000-BF978:1:2103:17782:11465_1:N:0:46
TGGTCCAGTAGTGGGAAAGGCTGGGACAGCCAATCCCTACTAACCTTTCACAGATAACTTGGTACTCATTCCTTGAGTAA
AATTTAAGCAACAACATGCAGAGTCCGGTGGGAATACAACATAGGAGAGGTGGTGGAGAAACCTCAAAAAAAAAATCAAT
ATGGGGATCGTATTAGATAATAGGGCTGTTGAGGTGGGGGTAGGC
>M00285:128:000000000-BF978:1:2103:7746:11467_1:N:0:46
GCTAAATCCTTTGATTTTTCACTTTCTACACAAATTCTGTGGTGTAACTATTGAAAAACAATTGTAGTGTCTGTATTTCA
TGCTGCTTAGTCGTTTGGTAACAGTTATTTAACGGTACCGTTTATCACAAAAAAGTTAATCGCTGATATAGCAACAAGTT
TCCAATTTTGCTAAAACAGCGTTTTACAAGCTAAATCCATTGATTTACTACTTTCTACACAAATTCTATTGTGTAACTAT
TGAAAAACAATTGTAGTGTCTGTATCTCATGGTGCTGAGTCGTTTGGTAACAGTTATTT
>M00285:128:000000000-BF978:1:2103:18018:11467_1:N:0:46
CCTCACTGATTGCAGTCTGTTGGTTAGAAAGTCAAGGATCCAGTTCCAAGGGGAGGTGTTGAATCCCAGATCTCAGAGTC
TGGTGATGAGTTTGCTTGGAATTATCGTATTGAAGGTGGAGCTTTAAACGATAATCTAACATAGCTGTCCAGATGCTCC
>M00285:128:000000000-BF978:1:2103:21129:11469_1:N:0:46
GGACGGACATGATTCGAATGCTTCGGGGTGAGGAAGTCACTACCGAATAAACACTGAAGTGTCGCTTGTGTTCCAAACTG
GAACATTTGGATTTCGTGATTCGTCTCTAAGTTCTCTCTCTCTCTATGTTTAGTCTTCGGTCGACGGTGCTTGTGAAGAA
GC
>M00285:128:000000000-BF978:1:2103:10137:11469_1:N:0:46
GCTCCTCTTGCAGGTGAAATGGAAGAGCTGGAGAGTTTGTGGCTGACTGGCATTTGTCACAATGAGAAGAATGAAGTGAT
GAGCAGCCAGTTGGATGTTGACAATATGGCGGGCGTGTTTTACATGCTGGCTGCTGCAATGGCACTAAGCCTGATCACCT
TTGTGTGGGAACATTGGTTTTACTGGAGCCTGAGACACTGCTTCATGGGAACTTGCACTGGAAAACCAGCACTCCTCTTC
TCAATCAGCAGGGTGAGTGAGAGAAATGTGGCCTTGCCCGCTTCTGGTTGTTGCCTGAAC
>M00285:128:000000000-BF978:1:2103:9404:11472_1:N:0:46
CCCTCAAGAATATCATCTCTAAGTACTGCTGTGATGTTCTCCTTAATCAATATTGCAATTCTTCCTCCCCTCTTACCTCC
TCCTTTATCACATCAGTAGCATCCCTCTC
>M00285:128:000000000-BF978:1:2103:9602:11473_1:N:0:46
GATCTACACTCTTTCCCTACACGACGCTCTTCCGATCGGGTCTACACGTATTCCGTACTCTGCGCTCATCCGACCGGACT
ACGACGTGTACCGTTGACGGATTCCGTGGCACAGTCCAGGGCACCGGTACGACTGTCATAAAGCAGACCGGCCAGCAGAA
TCAGGATAAAAACCGCCGCGCCCCAGAATCCTGTCCAGCCCACGTCGGGAATGACAACGGCCAAGGCAACACGGAACACG
GATTCGATATCGAAGATCACGAACCGCATCGCGAACAGATAAAACTTGACGGAAAAGCTT
>M00285:128:000000000-BF978:1:2103:24006:11474_1:N:0:46
GAGTACAAGAGTTGGGATGACACATTACAGCTGTTCAAGACGTTGGTAAAACTGCACCTGGAATATAGTGTGCGGTTCTG
GTCCACATACTATAGGATGGTTGTAATTAAGCTATAGAGGGTGTAGAAAAGATTCACAAGGATGTTGCGGGATGGGGGTG
AATTCGGTTATGAAGAGAGACTGGATGACTGGTACTGTTTTCCTTGGACTGAAGGAGGCTGAGGGATGTTTGTAAATATT
TGTAAATTACCAGAGGCATAGATAAGGTGGATGTACACAGATTTTTTTCCCAGGGGAGGG
>M00285:128:000000000-BF978:1:2103:11869:11475_1:N:0:46
CACATATGGTTCCAAATTTAACTGGAAATTTAAAAAAATAACATACCTTATAAAGTATGTTTCCCTCTTCCATTAGTTTC
TGTAATAAAATTATCAGAATGTCTGGTTTGGATGTAGCCATTGCCCAAGCTGCATTACCTGTATAAGTAATAATATGGCT
GTACTATTGTAAAAGGTAAGTTCATACCATTATGTAAAAAAATATATTACTTAAAACAAAACAGTGCAATTTCTATTTAA
AAGACCAATCCTTGAATAACAATAAGAATTTCTGTAACGTAATAGAGGCATTTAAAAGGG
>M00285:128:000000000-BF978:1:2103:14527:11475_1:N:0:46
CTTGGATAAGGTGGTGGATGCGTGTGTTGACAAGTTTGCAGACGACACAAAGGTCCGTGGTGTTGTGGATAGTGTGGTGA
CCTGTCGGGGCCTGCAGAGCGATATTGTTAGGATGCAGAGCTGGGCTGAGAAGTGGCAGATAGAGTTTAATCCAGAGAAA
GGTGAGCTGGTACACTTTGGAAGGGCAA
>M00285:128:000000000-BF978:1:2103:9570:11476_1:N:0:46
TGGTGCGGAGAGGGGGAGCAGCTGCATGACAAACTGGAACATATCAAGTTTTAGTTCATCTAACAAAGAAACATAATGGT
ACAAATACCTGAAGGGTGATATGAATATTAATCTTCAAGATTTAATGGGTTGGAAATTTGTCCTCAGATAGGTTGAACTT
ATAATTCTGGTTCCACTGAATCTTCATTTTGTGCT
>M00285:128:000000000-BF978:1:2103:12443:11476_1:N:0:46
AGGCAAGTAGCTGGGTGATTTGGGAGAAGAATTGAGATTAAGCAGGTAGTGTGGAGTACCCCTGTGGCTGTTCCCCTCAA
TAACTGGTATACCACTTTGGATACCATTGGGGGAGAATGACCTACTCGAGGCAAGCTGCAGTGACCAGGTCTCTGGCACT
GAGCCTGGTCATGTGGAAGGGAAGCGTGGAGAAGAGGAGGATGGTAGTGCTAGAGGCTCCCATAGTAATGGGAGTAGGCA
GGTGATTCTGTGGATGTGAAAGCCTCCTGGATGATATGTTGCCTCCCTGGTGCCAGGATC
>M00285:128:000000000-BF978:1:2103:11988:11479_1:N:0:46
AACCTGAGGAACAGAGAGACATTGCAACGACTCTGTGAGACCTTGCAGAGGAGAATTCGGTCAGTCAGCCTAGAGGGCAA
TCAGTTACAGGACGTGAGTGGCGCCTTCAGCCGGTGTGATTCCGTTTCGTTTTTAGACTTGTCCCACAATAAGATTAAGA
AGCCGGACATGTTTATCTGTGGAGGTGCGCCCAACAACCTACGAACCTTAATCCTGGATCACAATATCATTCGCGATGTC
TCTCTGTGTGACTTGGGCCGGAACGGAGG
>M00285:128:000000000-BF978:1:2103:12931:11479_1:N:0:46
GTCTTGGACAGCAATTCAAGTGTGCAGGAACATAAGAAGCTGCAGAGAGTAGTGGACTCAGCCCAATACATCACGGGCAC
ATCCCTCCCCACCATTGGAAGTATCTACAGGAGGCGCTGCCTCAAGAAGGCAACATCCATCATCAAAGATCCCCACCACC
TGGACCATGCCATCTTCTCACAGCTCCCATCGGGCAGGAGGTACAGAAGCCTGAAGTCCCACACCACCAGGTTCAGGAAC
AGCGACTTCCCTTCAACCATTCGGTTCTTGAACCAACCTGCACAGCCCTAATCATTAG
>M00285:128:000000000-BF978:1:2103:19711:11479_1:N:0:46
GATCTACACTCTTTCCCTACACGACGCTCTTCCGATCTCGACTACACGCTTGCCCTCCACGGCGCGCTTCCGAACTGGAC
TACACTCTTTCCCTCCACGGCGCGCTTACGAACAAGACCGGAAGAGCGTCGGGTAGGGCAAGCGTGGAGAAATGAATCAC
AGCTATACGATAGGTGATTTAAGATGAAACGAGAAGGTAAGGATAGATAGAAAAAAAGAGTAAGTGTGGATACGACACAG
GGTCGAATTGATGATGACTTAATATACAAAAGAATAAACATTACACTAAAATAAGACACT
>M00285:128:000000000-BF978:1:2103:26207:11479_1:N:0:46
TGTATTATTTTGCAAGAAGGAGACAACTCTATTAAAGCAATGCTATCATTGTGAACGTTATTACTAACCATTTAGTATAT
AAAGATAATGGGGGGGGGGCGCAGGGGGAAGGAGGTTTAAGAAAAACTGCAAACAAACCAAAAGGTTTAGCTCTTTATTT
GCCAGATATATAAAGATAACATTAAGGAATGCATTTATCAGGGTACAAACTGGAACTTGTTTTTAAATAAAAGTATACAT
ATTCATTAAAAGGATGTGATCTTCAGAGGCTGAGGCAACATTTCATTGCCCATCCTTG
>M00285:128:000000000-BF978:1:2103:15001:11483_1:N:0:46
GGGCCAATAGTTTGGAGAATATTTTAAAATCTACATTTAATAAAGAGATAGGCCTGTACGATGCACAATCAGTGGGATCT
TTATCCTTTTTAAGAATTAAAGAAATAGTTGCTTCATAAAAAGATTGTGGTAACTTGCCCACTGATAAAGCATCTTTAAA
AATTTTGACTAACCAGTGAACAAGAATATCAGAAAAAGCTTTAA
>M00285:128:000000000-BF978:1:2103:4391:11484_1:N:0:46
ACAAACGAGAACAATTTCAAATCAGAGCCTCTGTTTACAGGTGCCTGTGATTTTAATCTTCTGTCCCTCTCCCAGTCTAA
TTTATCTACTGTTTGTCTTCTACACTGCTCCAATGAAGCTCAAAATAAGCCTTAGGAACATCATTGATCTTTCCACAATC
CTTCTGGACTTGTAACTTGAGTTCAACAATTTCAGATATTGATACTGCTATTTCCATTTGCATCTCTTCTGGAGGCAATC
TTTAATTTCCCCATTACCAACTTTCATCTTGCACTGTCTTCCCTTCTATCACTCCTACCT
>M00285:128:000000000-BF978:1:2103:15095:11485_1:N:0:46
GCGATAGGATCTCTCTAAAACTCACTCATCGAACGAAATTAGTTCAGCAGGTACCTGCAGATTAACATGAGTAGAGTTAA
CATTAGCTTAAGACCTCGATTTCAGTACAGATCGTTGTTCTGCAAGAGGTTAGTTTGTGACATTTCCCCTCTCAGGAGAT
GGCTATCTAGAACTTGCAATGTCTTGGAATCGAACCCGGGTCAATTGCTTGAGAGGTATCTATGCTCACCACTATACCAC
CATCGCCGCACTAATGTGCAGCCCAT
>M00285:128:000000000-BF978:1:2103:20187:11485_1:N:0:46
TACCAATTGCATTAATGACTCATCAAGTGCCCCAGGAGAAAATATTCAGACAAGTGACTAATCCTGGACATCCCATTTAC
ACATCCAGGATAATGTTAGACCTTCCCAAAAAAATATTCAGGAAGGCGGCACAGAACAAGCTACAACAACTCAGGCTTTC
ACCTTCCCCCTATAACCCTAGCTTATCAGCAGCATGGGTAGCCTGGACTACCCTTACCCCAGCTCAGATCAGCCCAGACA
ACCCAAGCCCCATCTCAACAACCCAATGGAGCTAAATCGAGGATACTTAAGAGGACAGA
>M00285:128:000000000-BF978:1:2103:17217:11486_1:N:0:46
CTTGGCTGCAATTTTCCATGTTTTAAAATTATTAACAGCCTCATATTAATTTTAGATTAACAACTCTAACAACATTTGAT
ATTGAGATAAAAGTTTACTTGCACAGATTACTGTTGTTTTAAAATGTTGGTGGTACAGTTGTAGTGCAATGGTTAATTTA
GCAAACTAGTAATCCAGAGGTTTGGACAACCAAGTTCAAATCCTATCAGTCCAACTTTGGAATTAAAGTTCAGTTCATAA
TGTGGTCTATAAAACTAATGGATAGTCATCCTTCAGGAGGT
>M00285:128:000000000-BF978:1:2103:20900:11490_1:N:0:46
GAGAAAAACAAGAGTTTACATTTTATGTTGAAGACCCTTAGAACAGTTCTGAATAAGGCTTTTTGACCTGAAACATCAAT
TCTGTTTCTCTTTCCACAAGTGCTATCTGACCTGCTGAGGTTTTCCAGCATTGTCTGTTTTTGTTGCAGAT
>M00285:128:000000000-BF978:1:2103:20389:11491_1:N:0:46
TCCGTGGCTGTTCATTCAGGGTTTCTTGCCTTTGCTGTCTCTCTTTTCCATTATTACAGGGAACAAGATTACATTTAATG
GGGACATAATTTACTTAGAGAGCATAGCATGTGGATTTTAAATTTTGGATGCATTGAGAGTGATAGTGTTTTGGTTTGTT
ACAAGACCACTCAAAAACAATAATTATGATAGACCATTGTCACAACCATTAGTCTGTAGATGTCAAATAATTACCTGGTT
GAGAGAATCATACTTTTCCTTTAGTCTGAATTAGTACCCTTCCTTTTGCATCCCTCCTG
>M00285:128:000000000-BF978:1:2103:16214:11493_1:N:0:46
CAGCAACTGTTCTGCCCAGGACAACAAGAAACTGCAGAGAGTTGTGGACACAGCCCAGTGCATTATGGACACCAGCCTCC
CCTCCTTGGACTCTGTCTTTACCTCTCGCTGTCTTGGTGAAGCAGCCAGCATAATCAAAGACCCCACCCAGGACATTCCC
TCTTCTGTCTTCTTCCATCGAGTAGAAGATACAGGAGCCTGAAGGACAGCTTCTATCCTACTGTGATAAGACTATTGAAC
AGTTCTCTTATACAATGAGATAGACTATGACCTCATGATCTACCTTGTGACCTTGCACCT
>M00285:128:000000000-BF978:1:2103:9608:11493_1:N:0:46
CAAGTTCAAGCAGGCAGAGGAGAATGTAATGAAAGGGGATTGGTTCTGTCTCTGGTTGAGAAAGAAGCGAAGGGTGGTGA
GGCTGTCATGATGGGGAATGGGGGTATATTGGGACTGGACGTCCATGGTGAAGAGGAGGTTGCTCGTGCCAGGGAACGTA
AAGTTATGGAAGAGTTGGAGTGGGTGTGAGTTTTCACGGATGTAGGTGGGAAGGGATTAGACTGGAGGAACAGAATAGAG
TCCAGGTATGAGGACACAAACTCAGTGAATCTCATAGCAGGTTCATTAAGATTTGTTTAC
>M00285:128:000000000-BF978:1:2103:12899:11493_1:N:0:46
NNNNNNNNNNNNNNNNNNNNNNNNNNNNNNNNNNN
>M00285:128:000000000-BF978:1:2103:20531:11493_1:N:0:46
ACCAGAGCACCCAAAGGAAACCCATGCATCACGGGGAGAACATACAAATGCCTCAGAGACAGCAGCCAGAATTGAACCCG
GGTCGCTGGCACTGTAATAGTGTTATGCTAACCGCCACACTACCGTGCAAGTTACCAGTGATCCACTATCGATAGAACCA
ACCCCAGCAACTGCAACCCAGGGGAGAAGGCAGAAACGAGGAGAGTGGTGGAAGTGGGCAGGGGAGGGGTGTGGAAGAAG
ATTGTGTTACAGGAAGGGAAGAAAAATCTTGGAAGAGATTCTGGACACTCAAACTGAGGT
>M00285:128:000000000-BF978:1:2103:11977:11497_1:N:0:46
GGTATCATTGAACCTTTGTAGTCAACGTGGTGAAGGTGCCCTTATAATGCTGTTGGTTGGGAAATCCAGGATTTTGATGA
AGCAAAAAGGAAGGAATGGTGATATAATTCCATGCCGACGCGTGAACGATTGGGATGGATGAACTGGGGCCTTAAATATA
TGGGGTAAGACGTCTTAAAGGGGCAAGTGGAGGTAGGAAA
>M00285:128:000000000-BF978:1:2103:21888:11498_1:N:0:46
GAGCGAGAAAGAGAGCGAGAGAGAGACAGAGACAGCGAGAAAGAGAGAGACACAGCGAGAGAGAGACAGACAGACAGCGA
GAGAGAGAGACAGCGAGAGAGAGAGAGAGAGAGAGAGAGCGAGCGAGAGAGAGAGCGAGCCTACTTCTTCACACAAAGAG
AAAATGCCAGTGGTTCTGCCTTTCCCTGATGTTTCCAACATGCACATTTCTTCAGAGCCTCAGTGTCACACCAACATCTT
ACCATTGTTCTGCACGTAATAGAATATTGCTTGAAACCCCAGCTGGAGCAGCGGGAGGGG
>M00285:128:000000000-BF978:1:2103:18954:11499_1:N:0:46
TCCTTGTAAACTATGAAAAGAAAAAAATAGATCTCACTTTTTCTCCAGTACACCCTGTTGCAGTGGAGACACAAGAGCCT
GAAGATGCTGGAACAACAAATGATCTGCGGAAGGAACTCAGCGGGTTGAGCAGCATCAGTGGAAAGAAGGAAACTGTTGA
CGTTTTGGGTCGAAACCCTGCATCAGGACC
>M00285:128:000000000-BF978:1:2103:17329:11502_1:N:0:46
CTCAGAACTGTGCATTGCACTTACTTTAAGGCACATAGAGGTATAATGACAAAAACTGCAGGCAATAGTTCAGGTGTGGT
CTCAACTTTGTAAGATGCAGCAAGACTTCTTTGCTGATGTACTCCAATTCCCTTACAATAAAGACCAACATATCACATGA
CTTCCTGTTTTATGCATCCACATGTTAACTCTACGTTTTGTATACAAGGACATCCAAATTCCCAATGAAACAGAGGTTTA
ACTTTTTTTAAATTTCTCTTTTCTCATATAAAATGAATAACTGTGCATTTCTCCAGATTC
>M00285:128:000000000-BF978:1:2103:16420:11502_1:N:0:46
TAACCTCCTCCACAAATACAAACACATGTGTAATTAATTTGCTTCCAGATTGATTTTGAGTAGTATGAGGATGGAGGGAG
AAAAAAGAAACTTAATTTCACACCATAACACGGAGTGAGTGCACTTCTTACAGATTGATCCCGAGTAATCCATACAAATG
TTTTCCTTCTCATGAAATTTAAGTTTCTATTTCTAAGTAATGTATTAAAAACCTTTGATCGTTTTGAACCCTTTGGTGGT
GTGACAGTAATTCAGTTCCACTGCACTCTGAAAGACTGAAGAAGAGCCTTCAGCTGAGCT
>M00285:128:000000000-BF978:1:2103:2221:11503_1:N:0:46
GAGTCCATTTTATCATACTAGGAAACCATTCAATAGCCTTTTAACAGTGGATTAGAAGCTGTAGACCACACTTATGTTTA
GTTCTGATCGCCTCACTATAGGAAGCTCTAGAGTGGATGCAGGGGAGATTTACCAGGATGCTGCCTGGATTGGAGAGAAT
GTCTTATGAGGAGAGGCTGAGTGAGCTAGGGCTTTTCTCTTTGAAAAGAGGGATGAGAGATGACTTGATAGAGGTGTACA
AGATGATAAGAGGCATAGATCGAGTGGACAGTCAGAGACTTTTTCTCAGTGCGATAATGC
>M00285:128:000000000-BF978:1:2103:3036:11505_1:N:0:46
ACTGCAAGGATGGTTGTGAAATGCATCAGACACCAGCCATTCCGGTAGGTGACACATAATTATGTGATTGGTACACAAGG
GAGGGGAAAATTTATGAGTGAGAAAATACTCTGGCCTCTAGAATGGCAGGAGGATGCTATGCTGATAGTTCAGAGTTTCT
GCAAATGCTTAATGTTGCTGGACTCCTAAAATAAATGGCAAAGGGAAAATAAGATACTGGAGGGATGAGGAGGGATGAGG
CCAGAGAGCATGGCAGGTGAAGAACAAGTGAAGAAAATCTTAATGTCAA
>M00285:128:000000000-BF978:1:2103:22946:11506_1:N:0:46
TGCAGGAGTGAACTGTCCTAGACCCAACCACCTTCAGTTGTTTCATCAATAACCTTTGTGGCATTAGATCAGAAGTGGGA
ATGTTTGTTGGTGATTGCCCAATGTTCGTAACTCCTCAGCAAAAGTAACA
>M00285:128:000000000-BF978:1:2103:12399:11508_1:N:0:46
AAAAAGCCAACTGTTTGAAATAGATATAATGCTAACCAAACAACAGAAAAAAAATCAAAGGATATATTCAAAAGATCATC
CAAAACACTCATCAGAAGTAGGTCATTTACTGAAAAGACTCATACAGAGGAAGGGGACTCTAGCCTTGCAGAAGTCCCCT
CCTGGATTGACAGGGGTTTAGCTAAGGGTTTAACAATTTAGCCAAGGACCACTGGTCTGCAATTTGTTCAGGTGCAATCC
AGATTGGTAATAAATGTTAAATGCAATTTTCTGCACAGACTGAAGTATTAGTTAAAGTCT
>M00285:128:000000000-BF978:1:2103:27739:11508_1:N:0:46
ACCGTCTGTCCTGGGGTTCGATCCGTTCGCGTTCTCCGCTTGCCTGTGGAAAGCACTCTTCCCAACGTTTCTCTCTCACT
TGAGCTTCTTCAGGGGAATAAAGTCTAACAGGTTATTCTTCCAAGGGTGGGCTGCTGGGCCCCTCGTTCTGGGAAATGCT
ACCTGGATCCTAACTGGATGAGTCTTTTTCTGAAAACCCACCTCAGGTTTGTCCGGTTTGCTCTGCTCTTCCAGGGGCAG
GCTGCTGGGCTGCCCCTTCAATGGAAAATT
>M00285:128:000000000-BF978:1:2103:19350:11510_1:N:0:46
CAGGTTTTGACACAGAGTTATCCATCGAAGGGTTTAAACAACAATTAAAGTCTCCACCCATAATCACAGTGTATTCATTT
AAATTAGGAAAAAATGCAAACAAGTGTTTAAAAAATTCTGGATGATCTACATTAGGTGCATAAACATTTACCATAACAAC
TTTTTTTGTTATGAAGTAAACCAGCAATTAATAAAAATCTACCATTTGGATCAGAAATCGTTTCATGATGAACAAATGAA
ATAGAAGAATC
>M00285:128:000000000-BF978:1:2103:10034:11510_1:N:0:46
CAGAAAACTAAAACATAGAACAGTACAGCACATCGTTTACTGTCACCTTTGTGCAAATCTTGGCATCACAGCTACAGTAG
GTCCTCAATATATTTAAGTATTTGTATTAGTTTATTATTGTCACTTGTACCAAGGTACAGTGAAAAGCTTGTCTTATAAA
CCAATCGTACAGGTCAATTCATTACACAGTGCAGTTGCATTGAGTTAGTACAGAGTGCATTGATGTAGTACAGATAAAAA
CAATAACAGTACAGAGTAAAGTGTCACAGCTACAGAGAAAGTGCAGTGCAGTAAGGTGC
>M00285:128:000000000-BF978:1:2103:23127:11512_1:N:0:46
TGCGCTCTACTCCTCAGTTGACTTGAAGGCGCTCTCCACCTGTGAGTGAAGGAACTTTAGAGAAGATGTAAGTTGTCTGA
AATACCTCTGTAACTCATCCCCCATGATGTTAAGGTCCAACTGTGCGTGTGTGTGTGTGTGCGGGGGGGGGGTGATTTTC
ATGTGGTGTAATGCTAATGGGAAAACCTTCAGCCAGTTTAGACC
>M00285:128:000000000-BF978:1:2103:12835:11512_1:N:0:46
GGTCTGGATTTGTTTTGTATGCTTTTTGAAGCCAAGGCATCTCTAAGCGTACTACAGTTCACAAAATTCATGTGAAGTTT
AGTTACTTAAAATGAAAGAAACACAGCAATCAACTCATGCCCAAGAAAGTTGAACAAACAGGAGTATGATGGCAGATGAT
CTGCTCTGGCAATGTTGGTCAAGAGGGGCAAGTATAAGCTGACACTTTTGTTTCTCTGTTGCTCCTTTTACAACACAGAT
CGGAAGAGCACACGTCTGAACTCCCAGTCACTCCGCGAAATCTCGTATGCCGTCTTCTGC
>M00285:128:000000000-BF978:1:2103:17285:11512_1:N:0:46
AACAAGTGAGCCAGGATGCTGCTGAAGACTTGGTTTCAGACCTGCTTTGGCAAAAATCTGGGGATGCTGGAAATCAGAGA
AAGGAGCAGAAAATCCTCGAGATCCTCAGCAGGTCAGGCAGTGCCTGGGGAAGGAGAAACTGAACTAATGTTGCAGGTTA
CTGACCCTTCATTTCCAAAGGGAA
>M00285:128:000000000-BF978:1:2103:24409:11514_1:N:0:46
TTACTTTTTGCTTGGTATATTATTGTTTATTATTGTCACTTGTACCGAGGTACAGGGAAAAACTTGTCTTACAAACCAAT
CGTCAATTCATTACACGGTGCAGTTACATCAAGTTAGTACAGAGTGCATTGAGGTAGGACAGGTAAAGACAACAGTGAAG
AGTAAAGTGTCACAGCTACAGAGAAAGTGCAGTGCAATAAGGTGCAAGGTCACAACAAGGTAGATTGTGAGGTCAGAGTC
CGTCTTGTGTAAGGGAACTGTTCAATAGTGCTTCTCATCTAACCTGGAATACAAACAAA
>M00285:128:000000000-BF978:1:2103:21438:11514_1:N:0:46
GCTTCCTTTTGTTTCCCCTCAGACATTTGCGAGTATTTTAACCATCCTTACGATACTTTTAAAACAAGAGTTAGGTAAAT
ATTTGATATACAAAGGGGTAAGAGGTTACTGCAGGTAGACAGGAATACAGGGGTGAGGTCACAATCAGATATGATCAGAT
CTTATC
>M00285:128:000000000-BF978:1:2103:10350:11515_1:N:0:46
GACCACAGCAGTAGTGACATGATTGGAGATGGCAAATAGTTTCCCTTTTTCTCATGAAAGGGAGTTGTGATAACCCTGGG
AATTACAGGAAGGCTTTAGAGGGTGCAGAAGAAGTTTACCAGGATACTACCTGGATTAGAGGGCATGTGTTATTAAAGTT
AGACAAACTTTGGTTGATTTCTCTGGCAGAGGCTGAGGTGAGA
>M00285:128:000000000-BF978:1:2103:9187:11517_1:N:0:46
ACAGCTGGTTCAACTGTTGGTTTGCCTTCAGACTGACTAATATCCTTAGTGCAGTCAGTATCTGGGACTGGGGAATCAAA
CTCGTCTTTATTATAACTTACTGGCAAATCAGAAGTGGCATTTTCTATAATACATTCCTGACTCGTAGCTCTAGTCTCAA
CTGTAGCTATTTCTAGCACTGTATGTTCTGAAATCTGATAATCTAACAGCACAGTATCAGCTTTAACTTCAACCATTTCA
GTTGCACCCGTATCTTTCTTCATCGTCATTGTAGAAGCAGAAATTCCCATTTTAATTGG
>M00285:128:000000000-BF978:1:2103:11462:11519_1:N:0:46
CTACGTGCCGTGTGTGTGTGGCAAATTCCTAAACTCCAAGTCCAGGAATTAGTTCTTAAAGTTCAGTTCAGTAAGCCGTA
AGATGAAACACCAACAAAGGCTTCTTCACAAACACTGTCCACCGAAGACAAAA
>M00285:128:000000000-BF978:1:2103:21642:11519_1:N:0:46
GTGAGTCCGACAATGTATCCCGGATGGTGTGTTGCCTCCCTGGTGCCGGGGTAAGGGATATCACGAACCGGTTCCAGAGT
ATCCTGAGGAGAGAGGGGGAACAGCCAGAGGTCTTGGTACATGTTGGTACCAATGACATAGGCATGAAAGGAGAAGGGGT
CCTGAAGGAAGAATACAGGAAGGAAGTTGAGGAGAAGGACCCCTAAGGTGGTAATCTCATGATTGCTGCCTATGCCACGC
GCAAGCAGTAGCAGGAACAGAAAGTTATGGCAAATGAACGCGTGGCTTAGTGACTGGTGC
>M00285:128:000000000-BF978:1:2103:13662:11520_1:N:0:46
TCCACCTTTCTCAAAGTTCTCCAATCTGATACCTTAACTTTATGGCTCTCTCTGACATATAGGGATCCTGACCTACTAAG
TATTTCAGTGTTTTATGGTCTGACAAATTTCCAACATCTGTTGCCTTTTGGTCTTTAAATTGGTTCTGTTACAAGCTGTT
GATTGAGGTAAACAAGTGCCTCCTGTTGGGT
>M00285:128:000000000-BF978:1:2103:9294:11523_1:N:0:46
GATCTACACTCTTTCCCTACACGACGCTCTTCCGATCTGATCTACACTCTTTCCCTACACGACGCTCTTCCGATCTGATC
TACACTCTTTCCCTACACGACTCGCTTCCCATCTCGTACTCACCCTCTCCCTCAAAACGCCTCGTGACAGCCAGGATCGC
CCGCCCGCCGACAGCTACACCAGGTCTCGAGCATTGAACAACAGATGCACCCGTCGGGTCGCGGGCACGCTGTTGGGTAG
TGGGGCGTTACGGAATCGTCGGTAGCGGGAGCGAGACACCGCGGCGATCGGCTGAATAGC
>M00285:128:000000000-BF978:1:2103:10366:11524_1:N:0:46
AAGGTTATTCGCTGATATAGCAAAAGACACATTATTTGGCTAAAACAGCGTTTTGAGTGCTTTTTCCATTCATTTGCCAG
TTTTAGAAAAATACCATAGAGTAACTATTCGAATACAATTGTAATGTATGTATTTCATGGTGCTGAGTCGTATGGTAACA
GCTATTGCACTGTATCTCCCAACACTGAAATGTTATTGGATGATATAGCAAACGATTTATTCTTTTGCC
>M00285:128:000000000-BF978:1:2103:20921:11525_1:N:0:46
GAGGAAAGAGTTAGATCGTGTGACATTTGAAGGATGGCACAACTTGATGGGCCAAAGGGCCTGTTTTGTGCTGTATTGTT
CTATGGTTCTAAGGACTCTCATCACTACCTCTCAAGGGCAATTAGGAATTAGGAATGGCCTTGCCAGTCATACCCAAAAC
CCAAAAAATGAACAAACAAACCTACTTTGTGCTATCCATCTTAGGATGTTGTTGGGCGTGACTTGCCCATGCTGGATGCA
CTCTCTCACCCTATTCTGAGAATTTCTGGGCTTTTCATTATTTAAATTCAACGTAAATT
>M00285:128:000000000-BF978:1:2103:7235:11527_1:N:0:46
CACCCTCTTTGTCAATCCCTCACAGAATCTAGCATATTTCAATAAGATCACCCATCATTTTTTTTTTAATTTGGAGAATA
CATTCACCCTATTCAATCTTTCCTTACAGCAAGTGTCCACCTCTCCCAGAGATCATTATGTAAAGAGCACACAAGGTAGA
TCACTAAGGCGGGAATATTTTCTTTATATGTCCTCTTGTAATGTAGACCAATACACCAGTCACCCTTCTATTACCTGCAA
AAGATAGATGTTAATTTTGCATTCAATGTGCAAGAACATACAGATTTTTCTTTGCCAAC
>M00285:128:000000000-BF978:1:2103:4763:11528_1:N:0:46
NNNNNNNNNNNNNNNNNNNNNNNNNNNNNNNNNNN
>M00285:128:000000000-BF978:1:2103:5273:11530_1:N:0:46
CGTTTCAGCTTCTGTGGACTGAGCTCAGGAAGTTGTCCCCCATCGCTCCCTCACCAACTCTGTCTTCTGATGGACTACAC
AGCATTATTGAGTTATAGATTAAACT
>M00285:128:000000000-BF978:1:2103:28733:11530_1:N:0:46
ATAGCAATAATATAAGTGAGGGAGTTTCTAAAAACATTCAATTTAATTATCTCTTGCAAAGCAAATTGTGGGGTGAGAAT
ATGATCTGAGACAAAGGTGGGTTTGTAAGAATGGATCAGACAAAAGACTCATTGCTAAACCAAAACTAGCACAGAGCCAC
TCCAAGTATACCAGCTCTTGCCATCTATATCCTGGTCCTTTGTGTAGTACAGTGGTGCAGCAGGGCGT
>M00285:128:000000000-BF978:1:2103:11044:11531_1:N:0:46
GTGTCATCTGCAAACTTAGCCACAAAACCATTTACTCCATTATCCAAATCGTTAATGTACAGAGTAAAAAGAAGCAGCCC
CAACACCAAGCTCTGCGGAACACCGCTAGTAACCTGTAGCCAACCAGTCCCTTTTAGTCCGAGAGAGAAGGA
>M00285:128:000000000-BF978:1:2103:10725:11531_1:N:0:46
TTATGTTTGCTTAGATATTTTGTTTACCTATTGAATCAAACTGTTTTTGTGTGGCACTCCTGTAATATTGGCATGAAGAA
TAGTCTCCAGGTGAGCACAGATAACATATTTTGACCCCTCATCACAGAAGTGAATAGCAGATACTTGGAGCTTCACATTC
TCTTCTGAGAAATCAAATTTCTCAAATCATCCATTCACCAGTGAATATCACAAAATGGCAACATTGTCCAGGATGGTGAA
TATTTTGTCATTGTTATAGATAAGTGATATTAATCAATTAAACTCATACTGCGTCTGCCT
>M00285:128:000000000-BF978:1:2103:15810:11531_1:N:0:46
CTAAACAAATCCCTTCCAGCCACGATAGTGTAGCGATTAGCATAATGCTTTTCCGTGCCAGCGGCTTGGGTTCAATTCCA
GGCACTGTCTGTAAGGACAGTATGTTCTCCATGTCTGCATAGGTTTCCTCTGGGTGCTCCGGTTTCCTCCCACATTCCAA
AGATATACAGGTT
>M00285:128:000000000-BF978:1:2103:7610:11532_1:N:0:46
NNNNNNNNNNNNNNNNNNNNNNNNNNNNNNNNNNN
>M00285:128:000000000-BF978:1:2103:9378:11533_1:N:0:46
NNNNNNNNNNNNNNNNNNNNNNNNNNNNNNNNNNN
>M00285:128:000000000-BF978:1:2103:8906:11533_1:N:0:46
CGGCAGATGGATTTGAGGGACATCCTATAATTCTGAGTTTACTTTGGATTTTCCTTTGGATGAGCGACCCAATAGATGGA
GATGGTTAGGACTCCATGCTACCTGTCTTCCTTCTCCTCTCCACTTGAGGTGTGATGGACCTGTGTATGAACGTCATCTA
CTGTTTGAGGAACTTTGAGCATCCACCAGATGTTTCTCATCTGTCTTTTAACAGCCTAAAAGCTCTGAAGATCTCAAGCA
TTAGCACTGCA
>M00285:128:000000000-BF978:1:2103:13537:11534_1:N:0:46
ACAGAGACACACAGACACACTTAACAGAATAAACATTAAAAAAAAATAAACATTAAAAACTACTGAAGTTAAAATTAAAT
TAATATGCAGATTAAATTAAAAATGGCCAGTAAATAAATAAATAGTTATTAAAGTGAATGGGCTGGTGTCGGGCATTTAA
AGTGCTGGTGCA
>M00285:128:000000000-BF978:1:2103:4961:11534_1:N:0:46
GCCAGCTCACAAATAAAATACATAAAACCCAATGAAGTCCATAATTGGAAAGTGATAAACAAGAGAGGCATGAATTCTCC
AAAGCCAATAAGGAAAAGAACATGAAGACAGAAAATAAAATCTGAGGCATTAACAACAGCAAACAGTGAATCTGGAGCAC
TTATCTGGGAGGCAAAAACTGATAAATTTAGAGCTGATGACAGGAGGTTATTTTTTAACACAAGC
>M00285:128:000000000-BF978:1:2103:28512:11536_1:N:0:46
CTAATGTGCCGTGTTCTGAGCGAGACACTTTCTCTCCCAGGAGTGCATTAAAGAGATCAGGGGAGTTATCCCAGGTATCC
TGTGCAATATTCATTACTCAATCAACATTTCTAAAACACCTTCCTGTTTGTGGGATCCTACTGTGTGCAAACTGGCTGCA
ATGTTTCCTACATCAACTGGTGGTGCAGATGGTAGAGCTGCTGTCTTACAGCTCCAGTGAC
>M00285:128:000000000-BF978:1:2103:17280:11537_1:N:0:46
GTTGATAGAGCTTCCCGCTGCCAAAGCATTGAAAACGCAGCGCAGCTGCTATAAGACCAGGAGCGGAGAGACCACGGACT
TTCGTTATTGAAATGCTGGGACGACATTAATCTGACTGTTGAATGACACGGGGAGAGGAACAATTCCAAAAACTGAAATT
AAATATCAATATCCACTAAGGTTGCCGAGAAAGCGGTTTACCGG
>M00285:128:000000000-BF978:1:2103:25523:11537_1:N:0:46
GTCCTCCAGGACCACGCCTGCTGTGAGTAATGATGCAAGGCCCCAGCAATCTCCTGTCTTGCCTCTTTCAGTAACCTGGG
ATAGATTCCATCAGGCCCTGGGGACATGCACCTTAATTCTCTTCAAGAGACCCAGCAGCACCTCCTCCTTGATCTCAAAG
TGCCCTAGCACATTAGCATTGCCCCACAC
>M00285:128:000000000-BF978:1:2103:25430:11538_1:N:0:46
GATCTACACTCTTTCCCTACACGACGCTCTTCCGATCTCGACTACACGCTTTCCCTCCTCGACTCGCTTCAGAACAGAAC
TACACGCTTGCCCTACACGGCACGAGTCCAAACAAGATCCGAAGCGCGGCGAGGAGGGGAAGAGGAGAAGCAAGAGGACG
ATGATTGACGGAAGCAGGGAGGAGGAGAGGCAGTGGAACAACACGTACAGGCAGGTCGCGAATAGATCGGAAGAAGGAGA
GCTGACAGTAGAATGCGAGAGATAGTAGACAACAATCGAGTGTAGCGTGACGGAGAGAGG
>M00285:128:000000000-BF978:1:2103:4879:11538_1:N:0:46
CAGGTGCAATGAAAAACTTTCTGAGAGAGGCCTTATTTTCACAGCATATTTACCAGACAGGCCATTCAGCCCATCGAACT
TGTGCCTGAGGAAAGCCAGTGCCAGCTTTATCCCACCTGCCGGCACTTGGTCCACAGACCCGCAGGTCATGGCTCCTCAA
ACACACTTCCAAATACTTC
>M00285:128:000000000-BF978:1:2103:12063:11539_1:N:0:46
TTTTTATTCGGTTTAGTCCCAAGCTTTTATCAAAGCCCATTTGTTGTGTGTGTAATTATGGTCATTCATCTACTATTGTT
GAGATAATTTTGGCCACTTGATCAATGCAGGGTTAGACTAGTTTGCATCTTGGTTTAAGTATGAAACTCAGAGCTATTGA
TGTTCTTTCTTTTAGGATATCCTCCTCATAAATCTCATCATCGAACATATGATTTGTGATCCAGACCCTGAGCTCGGCTG
TGCAGTCCAACTTATGGGACTACTCCGCACTCTGGTTGACCCTGAGAACATGTTGGCCAC
>M00285:128:000000000-BF978:1:2103:21489:11540_1:N:0:46
CAAATAGGTTTCACAATAATAACCATCACCAGCCACATTTATACTAAACACCAGAACAGATTCTTAGATAACAATTAGAA
AGCTTAATAAGTAACGATACAGCAAGAATGAAGTATAAGATTCTGATGAGGAAGGGCTATAACAATGGAAACTAATGAAG
TGACAGTGAGCAAGAATGCAATAAACAAATTGTCTGAATTGTCTTGTTTCCATCGACTGGGATTAGGTG
>M00285:128:000000000-BF978:1:2103:14146:11541_1:N:0:46
AGAATGTCGCTTAAATATATGCAAGTTAATTGAAATACTAAAGTTTACAAATATTCGCATGTTAAAAATGACTTTCTGCC
TTAGCTGAACAGATTAAGTGATGGATCTTAAAATAATTTGGATTAGATTATTGGAACATTAATTTAAGAT
>M00285:128:000000000-BF978:1:2103:11381:11543_1:N:0:46
GATCTACACTCTTTCCCTACACGACGCTCTTCCGATCTGGTCTACACTCTTTCCCTCCACGACTCTCTTCCGATCTCGAC
AACACTCTTTCCCTCCCCGGCACCCGTCACACCGTCGTTCTGCCCGTCGTCATCAGCCGCAAGAAGCAGATCACACCGCT
CACGACCGTCTGATGACCCGCATCAACGAGAGGCTGTCGCAGATCGGCGCGGATTACGACTGGCTGTCCGTCGATTCGGG
GGGCGGTCGGCAAAAGGGGACACATCCACACCCACCTGCCGTGACTGCGTGGCTGGACT
>M00285:128:000000000-BF978:1:2103:28464:11544_1:N:0:46
AATTGTATTCTAAATCTTCTCTATGTGTTTCGATTAAAAAGAGGAAAAACAATGGATTTAGCTTTCAAAACGCTGTTTTA
GCCAAAGAGCAAATCTGTTGCTTCATCAGCGATAAACTTCTCATTGGTAAGATGTGCAGTCAAAAAACTATTAGCAAACG
ACTCAGCACCATAAAATACATACTTCACATTTG
>M00285:128:000000000-BF978:1:2103:28018:11544_1:N:0:46
GAAAAGTACTAAGGTAATCAGCAAACATAAAAATAGCTTTAAGAACTGCAGGGGCACCATGCTGTCTGAGAGGAGTTTGC
ATGTTTTCCCTGTGACCACATGGGTTTCCCTCCAATTGCTCTAGTCTCCTCCAACGTGCCAACGATGTAAGTGTTGTTTG
CTTAACTGGCCACTGTAAATTGTTC
>M00285:128:000000000-BF978:1:2103:5183:11545_1:N:0:46
GGTTTTCAGTACCACAGCCTGAATGTTGTGTGGTTTCATGGCTGTATTTGCTGTATTCATTGCTCTCTGATGTTTGTGAA
ATCATGTGGAGTGAATCTACTTGGCTGGAACGGCTTCTGTAGTTACAGAGATCTCAAGGGGAACTTGAGCTTGACCATTT
GGTTGGCCGAATGTAGTCATGTCTTTGAGTTCAATTGCTGGGTTCTGTCATCACTGAGGATAAAAATGTTTTGGAATTTT
TTCCTTTGACCAGCTGCTTAATTGTTCACTCATCATAACTAGATGTGACAGGACTGC
>M00285:128:000000000-BF978:1:2103:18314:11545_1:N:0:46
CCTTCTAATGCTTGTGTCAATGTTTGCCAGTCATCTAGTGACAACCTCACCTGCATCTGATGTTTTCACAACTGCATTGA
CCAGGTCAGATGGCTGGAGCCTTAGGTTAACATGGACAATGTTGTTTCTTCTGATTATGTCGCACTCTCAGTTAAGTCAG
CTATAGGCTTCCCTGAGCCTGGAAAGTGCTGTATCTCAAGAGGATGGCTAATTAACACTCATTAAAAATTAACAATAAAC
AAATTAATCTTAGA
>M00285:128:000000000-BF978:1:2103:12137:11546_1:N:0:46
GATCTACACTCTTTCCCTACACGACGCTCTTCCGATCTGGACTACACTCTTTCCCTCCTCGACGCGCTTCCGAACAGACC
TGCACGACTGTCTTCTCCGGCACCAATCTCACCAACTTTATCTTATAAACCTCTATGTGATCGAGATGCAAGCCTGACTT
TGCATATTTAGAGGAGGAAACCTGGTCAAAAGCTAAAGAAGAAGATTTGCGCGACTGATGGAAGTAATAGTATTCCGGGA
GACTGAACGCGCCATCGTGTTGAACAAGAATACATTTCGCTCTAAGCCAATCGATTCCTG
>M00285:128:000000000-BF978:1:2103:26889:11546_1:N:0:46
AGACTCACTGGCATGCCTTCTTCGTGACTGTATCAATGTGTTGGGCCCAGGTTAGATCCTCCAAGATGTTGACGCCCAGA
AACTTGAAGCTGCTCACCCTTTCCACCGCTGACCCCTCAATGAGGACTGGTGTGTGTTCTCCCGACTTCCCCTTCCTGAA
GTCCACAATCAGTTCCTTGGTCTCGCTGACGTTGAGTGTGAGGTTGTTGTTGTGACACCACTCAACCAGCTGATCTATCT
CACCCCTGTACACGTCCTCATCACCATCTGAGATGCTGCCAACAACAGTGGTGTCATC
>M00285:128:000000000-BF978:1:2103:28561:11548_1:N:0:46
GACTCAATAACAATTTTTCCAACTTCAGGAACTCACTTTCTCTGTTTGTATCAGATTGCGCCATTTCTTCAATAAATCTG
TGATATTGGTTCTGTTTTTCCTTAGTACGGTCTAACCTCCTGGGCATTTCCCATCAGTTAAAAAAGTTACAATGTTTACA
TT
>M00285:128:000000000-BF978:1:2103:12546:11550_1:N:0:46
AACAGTACAGCACAGAACAGACCCTTCAGCCCACAATGTTGTGCCGACATAGCTAATCCCTCCTTCCTGCAGAATGCCCA
TATCCCTCCATTTTCCTCTTATTCATATGCTCATCCAAGCCCCTCCTATAAGCAGCTTTTAAGATATCTTTATTAGTCAC
ATGTACGTGGAAACACAGTGAAACGCATCTTT
>M00285:128:000000000-BF978:1:2103:2752:11551_1:N:0:46
AAGGTAAATGGCAAGGTCCTTGGCAGTGTGGAGGAGCAGAGGGATCTGGGGGTTCATATCCAGGGTTCACTCAAAGTTGC
CTCGCAGGTGGATAGGTCTGTTAAGAAGGCTTATGGGATGTTGGCTTTTATAAATACAGGGATTGAGTTCAAGAGCAGAG
AGCAGATGATGCTGCTTTACAAAACTCTAGTTAGGCCGCACTTGGAATATTGTGTTCAGTTCTGGTCGCCGCATTATAGG
AAGGATGTGGAGGCGTTGGAGAGGGTGCAGAGGCGTTTTACCAGGATGATCCTGGTTTGG
>M00285:128:000000000-BF978:1:2103:9340:11551_1:N:0:46
GATCTACACTCTTTCCCTACACGACGCTCTTCCGATCTGGACTACACGCTTTCCCTACTCGACTCCATTCCGACCGGGAC
AACTCGCATTCCCTCTTCGGCGCGAATACGAACAAGAACAGATGGCCGCCGTATTGGGTAAGGGGGATGGAATACGTTGG
TGGATGGCGTGTGCGGGATATGTCGTAGGTGGGTGTCGCATGCAGGACTGCTGACGGTTCGACCGAGGGGTCAGGTGGGA
CTGCTAGCAGATGCAGAGGGGTGCGTCTGATGGATGCTGTCTGTTATGGAAGGAGCACCT
>M00285:128:000000000-BF978:1:2103:15480:11552_1:N:0:46
CCTCTGCCCTACATCCGGCACTAACTCACCTGGAAAAAAAGAGACATATGTCAGAATACTGTTCATCGACTTCAGCTCCG
CATTCAACACCATCATCCCACAACAGCTGTTTGGGTTGTTGGGCAAACTGTGCTCCTCCTGGACACGCCTCCTGAAACTT
GATACTGTATTTGCTCACTTGCAGGCCATAGTCAGTCAAAATAGGAGAAAATTCCTGGGGCACCATCACACTGATCATTG
GCTCCCCTCACGGTTGTGTGCTCAGCCTGCTCCTGTTTACCTTGTTGATCCACGACTGTG
>M00285:128:000000000-BF978:1:2103:18163:11552_1:N:0:46
GATCTACACTCTTTCCCTACACGACGCCCTTCCGTTCTGGACTACACTCTTTCCCTCCACGCCCCCCTCCCGAACTACAC
AAAACACTTTCCCTCTTATAAACCGTATCGATAGCGCCTTCTTTGTCTCCTTGCATGTCTTTGTTGTACGCAAGTGGAAA
GCCTGTCATGGTAACCAATAGTGCCTGCAAAGAACCAAACACACGGCCACATTTGCCGCGCATTAACTCTAGTGCAGCTG
GGTTTTTCTTCTGCGGCATAAGCGATGAACCAGAGGTTACGCTATCGCCAAGCTGGA
>M00285:128:000000000-BF978:1:2103:25471:11552_1:N:0:46
TTTTGCTTTTATTTTAGCCTTCACCTCTCTCGTTATCCACATTTGTGCCATTTTTCCATTCATAACTGTCTTTTTTCTTG
GAATATTTCTATCCTGCATTTTCCTTATTTCTTGTAGAAATTCCATCCATTTCTGCTCTGCCGTCCCTCCAATTAGCTTA
CTTTTCCAATCAATTTGGGCCAGTTCCTCTCTCATGCCACTGTAATTTCCTTTGTTCCACTGAAATATTGACACACCTGA
TATCAGCTTCTCCTTTTCAAATATAAAACTGAACTCAATCATATTGTGATTGCTAGTTCC
>M00285:128:000000000-BF978:1:2103:21675:11552_1:N:0:46
AATGTTCTGATTGAGCCAAGTCTCTGTAAAAACGAAGACACAACAATCCCTCACGCTGCGTTTGGAAGCTCTCCAGAGTC
TAATATAGCCCATTTTGCTGTCCAGTGAACAAGCATTGCCAGCATGATTGTAGGAACTGCCTGCTTGTGTGGATTAGCGA
TTCGCCTGTTCCCCTCTATCCACTGCGCTGATTATATCCTCAAAGAACTCCAGTAAGTTTGTCAAACAGGACCTGCCCTT
CCTGAATCCAGGCTGTGTCTGTCTGATTGAACCATTTCTATCACTCCCACCCAGTGGTAT
>M00285:128:000000000-BF978:1:2103:27716:11553_1:N:0:46
TTGCCTTTGTTCTGCTCACTTACATATGTTGTCTAACATCCTTTTAGATTCTGAATTGCTTCACTGCAATTATACTGTTC
TTTCTGGTTGGGTATCATCTGAAATTTTGATGACTTTGGATGAGTTTCAAATTATTTATGTAAATAAGATGAAGTGATAG
TTCCAGCCACAAGTCTCATGGCACATCAACCCTTATTGCATCCAATATGACATAGTTCTACTAACGAATATCTGATGTTT
CCAACCCTGCAACCAGACTTTATGTGTTCAAATGATTTATCTCAAATCACCTTAGTTTTG
>M00285:128:000000000-BF978:1:2103:26241:11553_1:N:0:46
GACAACCCTATCTACACCTCCCATAATTTTATAAACCTCTAAGGTCTCCCCTCAGCCTCTGATGCTCCAGAGAAAACAAC
CCAAGTTTGTCCAACCTTTCCTTATAGCACATACCCTCTAATCCAGGCAGCATCCTGGTGAACCCTTTCTGTACTGTCTC
CACATCCTTCAGATAATGAGGTAACCAGAACTGCACACAATACTCCAAGTGGGACCTAAGTGAAGTTTTATAAAGT
>M00285:128:000000000-BF978:1:2103:24004:11555_1:N:0:46
ATGCCACTACTCTCTGGTCAGTACTATTCTGCCAAATGCCACTGCTCTCAGGATAAATACTATTCAACCTAATGCCACTA
CTCTCTGATCATTATTATTCTACCAAATGCTACTACTCCTTAATCAATACTATTCTACCAAATGCCACTAATCTCTGATA
AATACTATTCTAACAAATGCCACTACTCTCTGATAAATACTATTCTATGTAAAGCCACTACTCTCTGATCAGTACTATTC
TACCAAATGCCACTTCTCACTGATAAATACTATTCTACATGATGCCACTACTCTCTGATC
>M00285:128:000000000-BF978:1:2103:17368:11556_1:N:0:46
CACCCTCTGGCTGATGAAATTCCTCCTCATCTCAGTTTGAAAGAGATACCCTTTTATTCTGTGCCATCGGATCCCAGACT
CTCCCACTAATGGAAACATCCTCTCCCACTCCACTCTATCCAAGCCTTTCAGTATTTGGTAGGT
>M00285:128:000000000-BF978:1:2103:26190:11557_1:N:0:46
GTTAAAGCAGGCAAGAATTTGTAAGTGTTCAGATGACTGCTTTCAAAACAATTAATGCAAATTTATCAATACATCTCCCT
CTTCAAATGAATCATATTGCATACAGAAGTTAGAACATTTTGTTGCTAAATAAGCTGCACAGCTTCTTGTTACCATCTGT
ATTACTGCCTGGTATTGATATTAACTCAAGCTACTCCACTGTAAAGTTCAGAGGCATGATAAAGGACTGGGAATGATGCC
ATAGTGACTTGCTGCCAGACAAAATATTTTTGTGGAATCTGGAAGAGGAACCTGGCTCTT
>M00285:128:000000000-BF978:1:2103:19831:11558_1:N:0:46
ATTCCAGCATCTGCAGAATTTGTTTCCTTTCTCAAAGTTGTCCCTATGATGCCTGAAGTTAGATTCCTTACCCTTTCTAA
ACTGGCTTTCTTTGTGTTCCAGAGACTTCAATCACCTCTCCTGCACTTCTCCTTCCCCTTAACATTTCCCTCAATTTTCC
ATGCCATTGAACCTGATCCCCTACTGTTTAGTTTGGAGCCCTAGCTACAGCCCAAATTATGCAATTCACTAGGACTCTGG
TGCCACATGATCCAGGCAGAGCCCTTCCTGAATAGCTCCCTTCTTCCCCAGTACTGGTGC
>M00285:128:000000000-BF978:1:2103:27646:11562_1:N:0:46
GTTTTGGTCACCTCTTTAAGAAAGGATGCACTAACGTTAGAGTTAGTCCAGAAGAGATTCACTAGAATGAGAGAGGTGTC
CTATCACGGACAACTAAAGAATGTTTGACCTGTAATCTTCAGTGCTTAGAAGAATGAGGAGGGATTGTATTGAAATATAT
CTGATTCTAAGGGGGCATAACAGGGTGGATATTGAGATGTTGCCACAAGTGGAAGATATCAAATGAGGACAAGATCAGGG
GAAGGTCATTTAAAACTGAAGTGCATAAGGATTTCTTCTCACAGAGGGTAATGAATCTTT
>M00285:128:000000000-BF978:1:2103:23786:11563_1:N:0:46
CAGAGTTGTGGATAGAGAGGAAGGTCACCAAAGAATTCAGCAGGATATAGACCAGTTGAAAAAGTGGGCAGAGAAATGGC
AGATGGAGTGTGAGGTGTTGCAATTTGGGAAGTCGAATGTAAGGAGAAAGTATACAGTAAAAGGCAGGAATCTTAGGAGC
ACTTACATACAGAAGGATCTGAGTGTGCAAATCCATAGCTCTCTGAAAGTAGATAAGGTGATA
>M00285:128:000000000-BF978:1:2103:2234:11563_1:N:0:46
TGCGGATTGGTAGGTTAACTGGCCACTGGAAATGACCCCGAGTGTGTAGGTGAGGTGCGGAATCAGGGGCCAGTTGATGA
CAGCTCAGTGAACATGAAATGGAATCCATATAGGATTAATATAAATGGGTGGCTGATGGTCGGTGTAGACTCAGTGGG
>M00285:128:000000000-BF978:1:2103:25160:11564_1:N:0:46
CAAAGAAGGGGAGAAACAAAAGGGCACGCTGGGAACACAGGATTGGGAATGGCTTATTACTTTAAAACTTTCAACTCAAC
TTTGAAACCTGAAGATTGTAATGTGCCTAGGGAGAAGACGGTGCTGTTCTCCAAGCTTTTGCTAAGCTTTATTAGAACAG
TGGCTGAAAGAGAAAGGTTAGAGTGGAAGTGGGATGGAGAATTACTGCAACAGGCAACTGGAAGTTCAGGATCACACACG
TGCACTGACTGGAGACCTTCTGCAAAGTAGTCACCCAACATTCATTTGGTTTCCCCCGTG
>M00285:128:000000000-BF978:1:2103:7387:11564_1:N:0:46
ACTGTACCTCGGTACAAGTGACAATAGTAAACCAAGAGCAATACCAATACCTTTCCCTTCTCACTTTAAACTTAATGCCT
TCTAGTTTTAGACTCCCCTGCCCTGAGAAAAAGACTTATTATCTACTCTATCTGTGCTCCTCATGTTTTTATAAACCTCC
ACAAAATCACTGTAAAGTTTGAACTGAATTCCCTCATCCTCAGAAACTTTCAAGTGAATCTTTTTTTGAACCTGCACATT
CTGCCGCTGTGGAGAACTGCCTGTGTAC
>M00285:128:000000000-BF978:1:2103:17611:11564_1:N:0:46
GGTGGCTGGTTTCCGTGATGTGCTGAGCTGTGTCCACAACTCTGCAGTTCCTTGTGGTCACGGGCAGAACAGTTGCGGTA
CCAAGCCGTGATGCATTTGGATAGGATGCTTTCTATGATGAAAATTGGTGAAGGTCAAAGGGAACACACCAGACTTCCTG
AGGAAGTAGAGACGCTGTAACCACTGCAGTCTTTGAGGTGTGGGTATACTCACAATGCTGTTAGAGAGGTAGTTCCAGGA
TTTTGACCCCAGTGACAGTGAAGGAGTGGCAATATACTTCCAAGTCAAGATGATGTGTG
>M00285:128:000000000-BF978:1:2103:29127:11564_1:N:0:46
ACTGTCTGTGTGTCCACTCTGCCATTGAAGAATCATAGTTGATTATCACCCCAGCAGCATTTTCCTGCATTAAAACAACA
TGCCCTGATTCTCTTAATATCTGAAAGTGACTGAGTCTCTCCAGCCATCTTTGGTAAAGAAATGAGTCCCCCAGCCATCT
TTGGTAAATAAATGAGTCCCCCAGCCATCTTTGCAAAGAATTCC
>M00285:128:000000000-BF978:1:2103:11613:11566_1:N:0:46
AGAACAAATGCTACAAAATCTGAAGCATTATTTACAGAGAGACTTTTCGTATCATTAATAAAACTGGCTACTGAACTATA
AACACATCACCTTGTACAATCAGTTCTGAGAGTAAAAAGAGTACAGACTTGCAAAGTACAAATTGCAAATATATTGATGA
AAGCAAATTAATCCTATCTTGAATGGAAAGCTGAATAGTTATTTTGTAAAGAATAAATGTAGATGCAAATTGCTAAATAC
AATTTGGAGAACAGGTAAGAAGAGAAAGTTAAAAAGAAATGGAAGTTAATAATTCCTGCT
>M00285:128:000000000-BF978:1:2103:27341:11567_1:N:0:46
TCAGGTGCATGGCACATAATACAAACAAGCTCACCTCCATAATATGACCACTGTCACAACCAGTGATTGAAGATAAAGGT
GGCTTGTTCTTTGCTTTGAGAATCTTCCTTCTATGACATTTCTTGTCATCTCAGCTGCATGTTTCATTGAAAAGGTTACC
CTGGAAATCAGAGCAGCAAAAATATTAAGCTCAACTGGGAAAACCAAATAAAAAATGTATGAAGTATACAGTCATGAGAA
CTTTTTTTAAACTTCCTGCTTGAAAGATTTTAAACTACCTGTTCCCAAT
>M00285:128:000000000-BF978:1:2103:16960:11567_1:N:0:46
GCCTGGATAGAGTGGACATTGGAGAAGATGTTTCCATTAGTAGGAGAGTTTAGGACCTGAGGGCAAAGCCTCAGGATAAA
ACTGAGGTGAGTGGAATTTCTTCAGCCAGAGGGTGGTGAATCTGTGGAATTTGTTGCCACAGAGGGTTGTGGATGCCAAG
TCATTTGGTGTATTTAAGGCAGAGATTGATAGGTTCTTGATTGGTAAAGGAGTTAAGGGTTACAGG
>M00285:128:000000000-BF978:1:2103:8799:11568_1:N:0:46
TGAGGCAGGCAAGCTGTTGGAAAGAATTCTTAGAGATAGGATCTATGAGCATTTAGAGAGTCAAGGACCGATCAGGGACA
GCCAGCATGGCTTTGTGAAGGGAAGATCTTATCTCACTACCCTGATCGGGTTATTTGAGGTGGTGACCAGGAAGATTGAT
GAAGGTAGAGCAATAGATGTGGTCTGCATGGATATTAGTAAGGCGTTTGATAAGGTTCCACATGGTAGGCTTCTTCGGAA
GTTCAGAGGCCAAGTGATCCAGGGAGGTTTGGCCGTGTGGATTCAAAATTGGCTTGCCTG
>M00285:128:000000000-BF978:1:2103:21964:11571_1:N:0:46
CACTTGGACCAGCCACAACTCTTGGACTCGACAACAGTCCACGACCAGCAAAAAAAACGCTTGTGAAGAGCTCGTGAGAG
AAAAAAATAACACATTTACCTCGTGCCCTTAATGTAATAAAATGTCCCAGGAGTTGTGCAGGAGCACAACCCAACAGTGA
GACAGAACCACAAGTGGGAATGTAAGACCGGCACCAGAGGTCACGGGATAGGCTTCAGTGGTGAGATAGAGAGGTGTTTA
AGGACATAATTCCAGAGCATAGGACTAAGATAGCTGAATGCATGGCTGCCGGCTGTGG
>M00285:128:000000000-BF978:1:2103:22230:11571_1:N:0:46
CTTAAATCTATGCTTTCACTTACAGTCCTCTGCTTCCCTTTGATTAAATGTAATAAACTTGCACGCAACATCAACATACT
TATAAATTTATTAATGCACTGTTTACATCGATAAACTAATTTCAACTAGCTGTGAATTTGATCCCTTTGTTCACTGAGCT
CTTCACTGCAAGCTGCACTAAACATTGGTGAATGGCGTAGATATTTCAGAGAATTCCCATGACAGTTTCTTCAGATACAC
TTCTCAATTTGATTTTGGTTCTGCAATTTGTCACTACACTTTACGAGCTGTCATAACTGT
>M00285:128:000000000-BF978:1:2103:10140:11571_1:N:0:46
ATTCACTGGACAAAATTAAAAATGATTGGGAAATTGAACTCCAGATTTCTGTATCTATAGAGACTTGGAAGAAAATTCTT
CATTTAGTTAATACATCCTCAATGTGTGCCAGACATTCATTGATACAGTTTAAAGTTGTGCACAGGGCCTATATGTCCAA
AGATAAGCTAGCTCGTTTTTATGATCGTATAAACCCTATATGTGACAGATGTAAATCAAACGTGGCTTCTTTGTCACATA
TGTTCTGGTCTTGTCCTTATTTGGAAAAATATTG
>M00285:128:000000000-BF978:1:2103:23136:11573_1:N:0:46
TTATTATCAATGTTTAAAAAGAATTTATACTACAACAGCCATTGAATTTTACTTTAGACTATCAGTTAATGCTTTGTAAA
TCCTTTTCCCTCGTTTGGCTTTGATATGTATTTATTTGCTGTGTGAAAGTAATTTCTGCCACATTGCTTTTCTTTATATC
TGAATTCTTTGGCTCCATCAATACTATGTATAAGTGGTTTTGACCAACTGCTGCA
>M00285:128:000000000-BF978:1:2103:2183:11575_1:N:0:46
TAATCCTAGCAGCCACTTGATTTCACTGGGGCACTTCCCAGAACAAGATCCACTTACACAAGTGACTGACTATGAACAAT
AGTTCAAGAGCATATCCCCAGTAGACCTGTGGAAACCCAACACCACCTCTTGATTGAGTAAAGTTCCACACTACATTAAT
TCTGCTGACCATACAGCAACTCCTGAAGCAGGTCCAGAAGTAATGTCTTTCACAGTTGAACAGCCTGCAAAAATCACCGC
CAAGGCTCCCATAAAAAAAGAGGCCATTAGTGGGAGTTATAAGCAGGT
>M00285:128:000000000-BF978:1:2103:8245:11577_1:N:0:46
GCTGAGGTCTATAAAGCACTTTCTACTGGCAGACTCCATATATATCCCATGAACTTCCAGTCTTGTTTAGTCAGGTGCAG
AATTCTTCCATTATCTTGTCTCATCAGCTACACTTCTAAACTAAAGATCAAACCCAGAATCCATCTAGATTTTCAGTGGT
AACTTGTTAGAGAGAAAAAAAATCAGATCTTCCTTTCATCTTGTCAATTTAACCCAAATCTGCAGGATGTTTATATTTCA
GTATTCAATTGAATTAACCAT
>M00285:128:000000000-BF978:1:2103:20014:11577_1:N:0:46
CAATATGTTGAAAGTAGTTATATGCTAGTTATTTATGGTATTTCCTTAATGTCTGAATGTTTTGAACATTTCAGATATTT
TGCCAATATGTTGTGAAACAAAATACTTTTGGAATGAATATCTGGTACTTATTCTATAATTAAAATGAGCAAATACGAGC
TGTATGGAATCCATTAAAGGAAATAGTTCTAATTTATAAATTTCAATAAATTAAAATTTTATTCAAAAATAGATTAGCAT
ATTTAGTTAAATGTATCT
>M00285:128:000000000-BF978:1:2103:11072:11578_1:N:0:46
TACTTCATTTTTTTGGAAGAAGGTTGTGGCTGGCAACACCAGCATTTATTGCCCATCCCCAATTTCTTTGAGAAGACAAT
GGTGACCTGCTGTAGTTCATCTGAAAATGGTACTTGCATTGTGCTCTTGGAGAGGGATTTCCCGAATTTAGTCTCAGTGA
CAATAAGTGGCCTGC
>M00285:128:000000000-BF978:1:2103:11636:11578_1:N:0:46
CACTTCTTACACTAAACCCATGGAACAACTTCTGGAAAACAATTGTAATGTATGTATTTCATGGGGCTCAGTCGTTTGGT
AACGGTTATTTTTCTGTGCATATTGTGCCTGAGAAGGGAATCGCTGATATCGCGACAGATTTCCAATTTGGCTCAAACAG
CATTTTGAAAGCTAAATAAATGAATTTTCAATTTTCTACACTAAACCCATGGAGTAACAATTG
>M00285:128:000000000-BF978:1:2103:16386:11579_1:N:0:46
CTGGGTCATTCGATGGGTGGTGCGATTGGTACTTTGTATCTCAAACAATACCCCGATATTTTTAGCGCCGCGGCATTTTC
AGCGCCCATGTATGGCATCAAATTACCGATGCCAGAAGTATTGGTGCGTTGGTTAGCCAGTAAACTTGATACCACGCTCA
ATGGCGGCGAGCCTAACTATGTACTTGGAGGGCAGAACTATAAACCTGTGCTATTCAAAGATAATGAGCTAACTCACAGC
CAAAGTAGGTATCAAGCTTACCGAGCGTTATATAATGCCGTGCCTAAATTGCAATTAGGT
>M00285:128:000000000-BF978:1:2103:18796:11580_1:N:0:46
GCTGTCAACTCATCCATTGTAAAAGCAAAAGCAGATAAGATGATGAATAATAAGGCTTGGCAGAGAGCATTAAACACCAA
TTGGTGGAACTGAAATAAACCTCTCCAGTTTTATTACAGGGCCCAGTAATGGCTTCTCAAGGACAATTTGCTAATGGTAT
TTTTGCACGTTACAGGTTATAAAGCTTTCTCTGTATTATATTTTCAGGCTGTTATTACTTTTAACATCAGCCATCTTGTG
AATGCTATGCGATCAGCAGTTTGGTCTCTCTGTTGTTTTGGCGTGTAGGGGATGGGTCTG
>M00285:128:000000000-BF978:1:2103:13798:11582_1:N:0:46
CAACGTGTTGAAAGATAAACTCATAGATTTACTACTTTTTACACAAACCACATGGAGTAAATATAGGAAAATTATTGTAA
TTTACGTATTTCATAGCGCTGAGTCGTTTGGTAACGGTAAT
>M00285:128:000000000-BF978:1:2103:26650:11583_1:N:0:46
GTGGTCCCTCAGCTGGTGGTTCTGCAGCAGCGAGTCCATGGTGTAGGCCGCCCCGCAGATGTCGCAGGCGTACATGGTCT
CCGAGGCGTCCAGGTCCTCCTCGCTGCCGTCCCGGCTGTTGTGGACCTCCCGGTGGTTGGCCAGGATGGTCTGCAGCTCG
GC
>M00285:128:000000000-BF978:1:2103:5158:11587_1:N:0:46
ACATATTGTCAACTCATTAAATACAAGAAAAAGCATGAAATGGCACATTATAAATTCCATTCTGGTGTACAGTATCTGTA
CACCATCTGAGTGGAATTTGTGTCATTCTTGTATTTAATGAGTTGACTTACTAGTTTGAAATTAAAATTCACTAGTTATT
TGTATGTTTAACATTTTTCTTTTTCTTTGCTGAAGATATTGAAAAACATTGAATTCCACAGTAATGCAATGGTATGTAGC
ATTTTAGACACAAACATTTAAGTAATA
>M00285:128:000000000-BF978:1:2103:29061:11588_1:N:0:46
CACAGATTGACAATCTTATTTTGCAATTCATGAAATGTTTAAGGCATTTTGAGGGGATAGTGACGCGTCATTACCTGGCA
TTTCAGCTGCATTGCAGATGATCTCGTATCTTTGACCCTGACGCATGATGAGAGAAGAGAAAATCGTCCTCAAGAACTGT
TTTCCTCATCTCTGCACTTAACACCAAAACAACTAAAAATAGTTCTCTCTGTGATCGTTTGATACACTTGTAAACTTGCA
CAGATATTTATACTTTGGGTCCAGTTCAACCCCTTTTCTGATGCTTGGGGTGTTCATAGC
>M00285:128:000000000-BF978:1:2103:7752:11588_1:N:0:46
GATCTGCGTGGATTTCCTCTGGGTGATCCGGTTTCCTTCCATGTTCCTAAGACGTACAGGTTAACAAGTTGTGGGCATGC
TATGTTGGCATTGGAAACATGACAGTGCTTGCGGGCTGCCCTCAGAACACTATGCAAAAGATGCAT
>M00285:128:000000000-BF978:1:2103:23702:11589_1:N:0:46
TAAACCAATTACAGTCTCAGCACTTGTCTTATAAAGGGAAAAATAATGCAGATGGTGGACATCTAAGGGAAAACAGAAAA
TGGTGAAAATGCTCAGCAGGAGAGACAGCGTCTGTGGAGAGAAAATCATGTGAATGACATTTCACATGTTCCATCCCCAT
CACAGCTCCCTCTCCCTGTCGCTTTTGCTTTTCCCATCTTATGGGGCCCTCAACCCGTTCTCTGCGACTCTGTCCCTTAT
TATGTCATCACCTTTTTCAGCAGCCATGTGACA
>M00285:128:000000000-BF978:1:2103:20850:11590_1:N:0:46
GGTATTAGCTTATAAAACGCTGTTTTAGCAAAAGAGGAAATCTGTGGCTATATCAGCGATTAACTTTTCTGGGGTACGTT
GTACAGTAAATAACTGTTACCAAACGACTAAG
>M00285:128:000000000-BF978:1:2103:6219:11593_1:N:0:46
CATTTGTGGTGTGCTTAAATTCAGGATGAAAAAAGACAGAATCGGTGGATCCTACTTTTGTTATGAAGCATAAGAAATTT
TAAATCAAGGCCTTGTTTAACTGGGAACCTGGTCTACATCAACAAAACGCACAAGTGATGGGTGAATTGCCCAGTGTAAG
TTAGGATCCTGCAACAGAGTTTTGAATGACTTCA
>M00285:128:000000000-BF978:1:2103:14887:11593_1:N:0:46
CTAATATATTAACTTTTTATTCTTATTTTACGTATTATCGGATGTAGTTATTAATAAAGTAGTTTTAACACAAGTATGAA
TAGATGTGCTTCCTTTGTTGCTGGTTTCGTAACACTCCGCAGACCTTGCCTGAGCTGCTGATTATTTCCAGTGTTTCCTC
TTTTCACTTGAAACAATCACCTCTCTTGCAAAGACAAGGTCAAAGGGCATCTAATAAAGGGTAATTAATATTAATATTTT
AATAAAGTAGATATGAATAGTGTATCCACTTGTGAGAAAGAGAAAGACTGCA
>M00285:128:000000000-BF978:1:2103:4869:11596_1:N:0:46
CAGTTGAATGTGCAGCCCTTCACCAGCTGGTTCTACTGAAGGTGCTGCGGGCCTGTTCAGAAGGTGCAAGGCACGTAACA
AAACCTGGCTGGAGCAGACAGGTGAGGTTAGAGGAAAACTGGGACTGTGGGGGT
>M00285:128:000000000-BF978:1:2103:26844:11599_1:N:0:46
GATTTACCAGGATGATGCCTGGATTGGAGGGTATGGAATATAAAGAGATGCTTAAGGTGCTAGGGCTCTACTCATTAGAG
AGGATGAGGATGAGAGGGGACTTGATAGAGGTGTTTAAGATATTGAGAGGAATAGAATAGAGTTAATAGTCAGCGCCTCT
TTCCCAGAGCGCAGATGCTCAAGACTAGAGGGCATGCCTTTAAGATAATTGGTGGAAAGTATAGGGGAGATGTCAGA
>M00285:128:000000000-BF978:1:2103:26778:11599_1:N:0:46
NNNNNNNNNNNNNNNNNNNNNNNNNNNNNNNNNNN
>M00285:128:000000000-BF978:1:2103:4061:11600_1:N:0:46
AAGTTTCAAAGTAGTTATGGAAAAAGATAAGGATTGAAATGGGACCTATATGCAAATAAATCTACAGCCGATGAGTTTGG
AGTCATTCATAAATAAATTAGTGAAGGTTTATGACCAATTTATTCCTTTAAGGGTGAAAAGTAAGGACAACAAATCCAAG
GAATCCTGGATATCAAAGGTAGTGA
>M00285:128:000000000-BF978:1:2103:24940:11601_1:N:0:46
TCCTATCCTTTTTTCCCCACCCTCCCTTCCCTTTGGAGCAGACTCGATGGGCCGACTGGCCTGCTTCTGCTCCATTGTCT
TGTGATCTTGTGATTTTAAAAATTAAACATATGTGAACGATATACTTTAGAATGAATCGTAGTCACACAGTACAGAAATG
GGCCCTTCAGCCAACCACGTCCATGTTGACCTCTT
>M00285:128:000000000-BF978:1:2103:11062:11601_1:N:0:46
AATTCCGAATCCACACAGTCAAGTCTCCATAGATACCATGCCTTGACTTTCTGGAGGAACCTACCATGGAGAACCTTGTC
AAATGCCTTACTAAAGTCCATATACACCACAACCATCACTCTACCTTAAATTTGTTTTGTCACTTCCTCGAAAATCTCAG
TTAGGCTCATGAGGCATGACTTGCCCCTCATAAAGCCATGCTGACTATTCCTAATAAGACTGCTTCTCCAAATGCTCATA
AATCTTGTCCCTAAGAATCCTCTACAGTAGCTTGCCCACCACTAACTCAAGACTAAC
>M00285:128:000000000-BF978:1:2103:20374:11602_1:N:0:46
GGTCATTTCTTTCATTGGTATGTTTTGGATTTTCCTGTACAAAACTTGGCAACCACATTTCCTATGTTTCAACAATGACT
ACCCTTCAAACACTACTTACTTGACTATGAAGTACTCTGGGAAGTACCAGTGTGTAAGAGGTACTGTCTTTCTTTAATAT
TCATTGCTGTAGAGATGTGTAGGCTCAACTGTATCATGAAACTGTACTCCGAAGTGCTTCACAAGAGC
>M00285:128:000000000-BF978:1:2103:22828:11603_1:N:0:46
AGTTACCAAACGACTGAGCACAAAGAAATGCATACACCATAAAAATTTCGTGTAGTTTCTCAACGAGTGTTGTGTTGAAT
GTTCAAATCAATGCAGTTAGTATATAAATAACTCTTTTAGAGAAATAGGAAATATGTGGCTTTATCATCGTTAACTTTTC
AGGGCTAAGTGTTATGCTTCAATAACACGGCACGATAGCGTAGCGGTTAGCGCGACGCTGTTACAGCGCCGGCGATCGGG
GTTCGATCCCGGTCGCCGACTGTAAGGAGTTTGTACGTTCTCCCGTGTCTGCGTGGGTTT
>M00285:128:000000000-BF978:1:2103:10643:11603_1:N:0:46
GACCCAAAATGTCGACTGTCCATTTCCCTCCACATATGCTGCCTGACCCGCTGAGTTCCTCCAGCAGATTACTTGTTGCT
CCAGATTCCAGCATCTGCAGTCTCTTGTGTCATTAATTTTAATACATTGCTTTTATTTCAATAATGCACAAGCAAGCTGC
TGCAAATTATGAAATAAAAACAGAATTCTCCTGAATTCCCCATTTAGATTTATCTCTGGCTACCCATGTTCACTTAGGTT
GCCTCAGAAGATCAT
>M00285:128:000000000-BF978:1:2103:11102:11604_1:N:0:46
TACAGCTTAATTTATTTGTCTTTATGCTAACATCAGAATGTATAAATTGCAGAATCCCATTTTCCTTTTTATTGTGCTTC
ATACTGGCAATCCCATCCTTAATGGTTTTTTTCTCTCTCTGCCATCGCCACTCTTCTCACCTGTTTGTTTCCTCCAGTAT
GGTTGCCGACAATTATGACGTGCGCTGTTCACAGTCATTATTACCTCTCAGTACCTGTGTTCCAATGGGCAGATCTAGCA
GAATCTGGACAGCCCATGATGAGCCATTAGACTCTTATTTCATCCTTGAGCACCGATGT
>M00285:128:000000000-BF978:1:2103:22650:11606_1:N:0:46
TGACATTACAGAGGTCCGGTCACAAGGAAGAGAGCTGAATATCCTGGAGTGTTTATTAGTGTTACATAGCGGTTGGCAGA
TTCACCAACGGGAAGGAGCAGGGTCGGTCTGAAAACACAACGGCAATAGGACACTGGGAAGAAAGGAACATGAAGTA
>M00285:128:000000000-BF978:1:2103:5235:11606_1:N:0:46
AATCACATGACCACCTCTGCTTTTGGACAGACTATTAGATCAAACAAATGAAAATAAAACCTAATCAGGCCCCAGACTCT
GCTCCTTTGCTACCAAGACATCTTCATTACAATGACTACCTTCTTCCACCTCCTGGCATTTGCCCCATTCCCTCTCAAAC
CCTTGACAACTCTAGCGTTTCCCTGAATGGCCTTGTTTGCCATCAG
>M00285:128:000000000-BF978:1:2103:20695:11606_1:N:0:46
CAAGTACATCCACTTCGGTAACATTGACTGACATCATACTAGCCTCAGAAAATCTGTGAATGAAAGCTTCAAATTTGTCT
TTGTCACTTATTGACTGAATTATTCCAATGTTCCTTGCTTGGCTTGTCATAACTCCAGACTCTGTAAATGTCATC
>M00285:128:000000000-BF978:1:2103:6697:11607_1:N:0:46
GTGTGTTGAGGGAGTAAATTGGGAAAAAAAAAATCAAAAAAGTGCAAATGCTGAAAATCTAAAATAAAACCAGAAAATAA
TGGAAATACTCAGCATGCCAGGCTGCATCTATGGAAAGAGGAAGAGTTAACGTTTCAGGTCAAAGACCCTTTGTCAGAAC
TCAACCTGAACTAACTACATAATGCTGCATCTGCCATGCTTTTGCCCACTTGCTCGGATTTAATTTGCTTTGAAGTTTCT
TCATAATTCCCAATCCCACCCACTTTAGTGTTGTCAGAAAGTTC
>M00285:128:000000000-BF978:1:2103:20005:11609_1:N:0:46
CAATTTCTCTGCAACTTTAACACTTCATTCTGCACTCAGTTGACTTCTCTTAATGCACTGATGCAATGAAATTATCTGTA
TGGATGGCAAAACAAAGTTTTTCACTGTACCTTGGTACCTGTGGCAATAATAAAAC
>M00285:128:000000000-BF978:1:2103:21771:11612_1:N:0:46
GATTTCCCTTCTTAATTTAGACTGACGTAACGTCAGTCTAAATTGGTACGTCACCATATGCTCTACCTCCATGATTAATT
TTACATTTTGTTTGCTTCCGATCAGCCTCTCGCCTCTTCTCTTACATCTTATCCAACGTTTCTCAATTCACGTTTGTTTT
ATGCTTCCAACTAGTCTATTCGCATGTTCGTTCTATCCCTCTCTGATTTATTTTCTCCTATAAACCACATGCAGTCAAAC
TGGCTATCGTTTGTGTATTCAACTCAGCAAATGTCAATGCTGATTTTGTTATGCTA
>M00285:128:000000000-BF978:1:2103:18870:11612_1:N:0:46
GCCAGATTGGATTTAACTTGTTTTCGTGAACAGGACATAACTGAGCAATTTTTCCAGTCATGTAGATGTCAGTGTTCTAA
CTGTGCAGCAAGTTCTGAAGCACATCTGCAATATTATAGGATGTTGTCCCATCCATAACCATTTTCTTTTGACTTCAGTG
TGAATTAAAAACTTGATTTACAGCATGGTAACAGGCCCTTCCGTCCCAGCGAGTCTGCACCACCTATT
>M00285:128:000000000-BF978:1:2103:11217:11614_1:N:0:46
GTTATACGACTGTATCTCTTACCCTACAAAAGTTAATCAATGTTACAACAACAGATTTGTAATTTGGCTAAAACAGCGTT
TTATTAAGCTAAATCCATTGATATCCCACTTTCTACAGTAAACCCATGGAGTAACTACTGAAAAACAACTGTAGCCTATG
TATTTCAAGGTGCACAGTCGTTTGATAACAGT
>M00285:128:000000000-BF978:1:2103:20478:11616_1:N:0:46
GAGGTACTAAATGAATACTTCTCCTCTGTATTCACCAAGGAGAGGGGCCTTGATGATGTGATGGTAAATGCTGACAGGGG
TAATGTTCTTGAGTATGTAACTATAGAGAGGGAGGAGGTGATGAAATTGTTAAGTAGTATCAAGAATGATAAGTCTCTGG
GGCCTGATGGAATATTCCCCAGGCTGCTTCGGGAGGCGAGGGAGGAGATTGTTGATCCGCTTGTGAGGATCTTTGAGTCC
TCGTTGTCCACGGGGATGGTGCCGGAGGATTGGCGGGTAGCG
>M00285:128:000000000-BF978:1:2103:12869:11617_1:N:0:46
TAGGCTGCAAGGTTCCAAGATAGAAAATGAGGTACTGTTCCTCCAGTTTGCACATGGAATTCTCCTGGCAGTGGAGGAGG
CTGAGGCATGCATATCTGTGATAGTGTCAGAGGAGGAGTCGA
>M00285:128:000000000-BF978:1:2103:7436:11618_1:N:0:46
AAGGGTTGAGACAGAAGGAGCAGAGCACCCCTGTGGCTGTTCCCGTCAACAATAAGTATACTGTTTTTGATACTGTTGGT
GGGGACGACCTACCAGTGACAAGTTGTGGAGGTCCGGTCTCTGGCACCGAGAGTGGACCCTCAACTCAGAAGAGGGAGAA
GGAAGTGAGGAGAGCGGTAGTGATAGGGGATTCTATAGTCAGAGGGATGGATGGAATATTCTGTGGGAAGGATCTGGAAT
CCCGGATGGTCTGTTGCCTCCCTGGTGCCAGGGTCCGGGATGTCTCAGATCAGGTTCAGG
>M00285:128:000000000-BF978:1:2103:6803:11619_1:N:0:46
ACACATCCACTTTATTATCTCTCAGGACTGGCATAAAACGGATGCAAATCCAGGCCAACTGGTTCAATGAAATTCTTCTT
TGAAGTTCCTCTCTGACAAATCCTCCCAGACCTGGCCAGGTGACTGAGGGTAACCAAAAGATCACACTTGGTGTGAAATC
CTTGCAATGCCTGTCTTTTGCACGAGGTGATCTCTACCCCAATCAGATAAAGAGATCCAGTACTCACTTAGAGGAGTTCA
GAAAAACTACAATTTATTGAAATTTTACTTTATTTTCTATGTATAAACCAATTTATATC
>M00285:128:000000000-BF978:1:2103:11861:11620_1:N:0:46
GAAGCTTGCAATGAATCCTCAATCACACTTTCCTTTCTGGTCACATGGTATACCCTACCCAAAATCCTCTCAGTTTTGCC
TGTCATGTGATATACACTACAGCAAAAAAAATTCTTTATTTCACATTGTAACAAACATTATTGGTTGTGTCACAACAAAT
GTTGAAAATCATCAAGAAATTTGAAGGAGTAAGTGAGGCAAAATA
>M00285:128:000000000-BF978:1:2103:2763:11623_1:N:0:46
TTATTACACTCACTCAGCTCCTGAACATCCCAGTGAGTCCAGGGGAATTCTGTAACTTACTGTGGCAGGTCTCAGAAACA
TTTCATAGCCAGCCCCTCAACTTTACCCCGGCTGGTACTGGCACAGAATGCTGCCTGATTCACTAATCTTCATTTAAGTG
AAGAGAAGAGTTTTTCTTTTCACTTTATTTCAATTAATATTTATGTTTTTATTTAATCTGTTGCATTTGAAGTAAATTTA
TAATTGTTAATCATTAATACTTTTTAATATTTCCATTATTAATATTCCTCATCTTTTTAT
>M00285:128:000000000-BF978:1:2103:18457:11623_1:N:0:46
TATATGATGCAATTACTTTCCTTGCAACCACACAGGATGCTTTTGAACATCAGAGTGAAAACTCTCATAGGAATAAACCT
ACATTAATGTTGGTGTTACACTCAGGAAACTTTGGACCTAACTATTTACAAATAGGAACCTTGAAACAGTAATCGGGCCC
TCAGTCCCTCAAAACCCTTCAATTCAGGTAGGTTGTGACAGCCCTTTGTCACCCCTTCTAATTGTCTTTGGATAACAAGC
TCTCCTGATCATAGAAAATGGAAATCAGAAAGCAAAATGCAGATGCTAGAAATCTGAAAT
>M00285:128:000000000-BF978:1:2103:12244:11623_1:N:0:46
CCTCCCTGATGGCAAAATTGTGAAGAGGTGGTGGGAGGGGTGAGAAGGGTTGGCCATTATGCTTTTGGTCTTCCTCACAC
AACGGTCTTTGTATATGTCTGCGAGGGATGGAAGCGAGACACCTATAATCCACTCCACAGCCCTAACTATCTTCTGGAGA
GACTTCCGCCCAGCAGCTGAGCAGCTTCCAAACCAAACAGTGATACATTGAGTTAGGATGCTCTCAATGGTCCCCCTATA
GAAGGTTTTCATGACGGAGGGATGGGGGTACGCTTTCCTCAGTCTCTGCAGGAAGTAGCG
>M00285:128:000000000-BF978:1:2103:29145:11627_1:N:0:46
CCTCAGAAAAGCAGCCAGTATAATCAAAGGCCCCTGTCCTTTCCGTCGGGCAGAAGATACAAAAGCTTGAAAACACTCAC
AACCAGGCTCAAGGATAGCTTCTATCCCACTATTGAATAGACCTCTTGTACATTAAAGATGAACTCTTGACCTCACAATC
AACCTCATCATAGCCCTTACACTTTATCATCTACCTGCACTGCACTTACTTTGTAACTGTCACTATATTCTGCATGCTGT
TACTGTTTTTCACTTGTACTACCTCAATTACTTACAGCATGTTTTGAGATGATCTGTATG
>M00285:128:000000000-BF978:1:2103:8339:11628_1:N:0:46
GTGGTCCGGTGAGCATGCCTGACGAGTGAACAATTAATTACGTGTTCCAGTTCATAAAGATCAATGTCATCAGTATCTGA
GCATCGGTTGAGGGAGAGATGATTTATTGACCTGGTCAGTCTGCGGAATCAGCAGAGGCTCCTGTTCATTGCTCAATATT
CTTGTAGAGCAGCTGATTATTTTGTGGTTGCCGGTGGTCAGTGTGAGTTGGAGAGACGGTCACTTTTCCTGGTGTTTATG
AAGAGAATTTTTGTTAGCTGTGGGCGAATTAACCGACTTTTTCTTGTATTTATTACCCTG
>M00285:128:000000000-BF978:1:2103:11331:11628_1:N:0:46
TCATGCAAAGGGGCTGCAATTTTTAACTTGATGGCAGTCAAAAGCTGGTTGGATTGGTGTTATTTTTTCATGATGCTGTT
ACTTGCTGCATGCCATTTTCTGATGGGCTGGTTCTCAATGGGCTTTCCAACAGCTATTGCGTATTGCTGCAGAACGACAA
ACTTGAGAAATCCCTTGTGTTATATGCACAGATAAATATTTATTTTGAAACTCAGTTAAAAAAATTAGTGGCTGAAAGCT
TCATCCTCTCATGCTTTCAATTAAATAAAAAGCACAGTTTATGACATTTCCAAGATAAGT
>M00285:128:000000000-BF978:1:2103:12521:11630_1:N:0:46
GGGTTAGGGTTAGGGTTAGGGTTAGGGTTAGGGTTAGGGTTAGGGTTAGGGTTAGGGTTAGGGTTAGGGTTAGGGTTAGG
GTTAGGGTTATGGGTAGGGGTAGGGATAGGGTTAGGGTTAGGGTTAGGGTTAGGGGTCGGGATAGGATAAGGGTCACGGA
TAGGCTTAGTGAAGTGGTTAGGGTCATGGATTGGGGCAGGGATATTGTTAGGATCAAAGGTAGATATATTGGCAGCGACA
ACAGAAACAGCACAACCATCTACTAGTGTGTCCTCTGGGCAAACCATAACTAGAGAAAT
>M00285:128:000000000-BF978:1:2103:22807:11630_1:N:0:46
TCAAGATACAGCAGTAACTTGAAGGATGCAATCCTGTAATTTTGTGAGAATGTCCGAGTATGAAGTGTGTTGAGTTTGTG
GTGCTAGTGCAGTTGTGTTGTGGACTACTGGAGCCATGATCCAAGGGTGTTGAGGTCAATTCTTCACGCTGTAACCAATT
TGGTGATGGCCTTCCACATGTGCTGCATTAGTCTGTGGGCTCCTGCCTAGCCCTCCCTCTCCCAAATGCACACACAGTTC
CAGTCTATCCCTCTTAGAACACATCTTTCAAGATCTGATGCAGATCATAAAGCTCTCCTG
>M00285:128:000000000-BF978:1:2103:26332:11630_1:N:0:46
GCTTTCTGTGCACTAAATGTTTAATGCACCTCTACAGGTGCCAAGAATGTTCAAGGCTAAGGTTTCTTCTCCCTAGTTAA
AAAAAAGTCATTCATTTTTATACCATCTGTATAAGTAACAGGGCATCACAATGCATTTCACAGTTGGAAGTACGGTTG
>M00285:128:000000000-BF978:1:2103:24724:11630_1:N:0:46
NNNNNNNNNNNNNNNNNNNNNNNNNNNNNNNNNNN
>M00285:128:000000000-BF978:1:2103:16954:11633_1:N:0:46
TTTGGAAAAATATTGGAAAGACAGATTGGGAGAATGGGCAATGAAGTGGCAGAGGGAATACAGTATGGGAAAGTGTATGG
TCATGCACTTTGGTAGAAGGAATAAAGGCGTAGTCTATTTTCTAAATGGGGTATGAATTCAGAAATCAGAGGTGCAAAAG
GGTTTGGGAGTCCTAGTGCAGGATTCCCTGAAGATTAACTTGCTGGTTGAGTGGGTAGTAAGGAAGGTAAATGCAATGTT
AGCATTTATTTCAAGAGGACTAGAATATAAAAGCAAGGATGTAATGCTAGGGCTTTATA
>M00285:128:000000000-BF978:1:2103:15525:11638_1:N:0:46
CCGTGTCTGCGTGGGTTTCCTCCGGGTGCTCCGGTTTCCTCCCACATTCTAAAAAGACGTACGGGTAGGTTAATTTGGGG
GTTTAAAATTGGTGGCGCGGACTCGTTGGGCCAAAAGGGCCTGTTACCACGTTGGAAATGAAAAATTTTTAAAAATTTAA
TAACCCAATACCAAACTTGGAGTTAAAGCTAAAAAGCCAAACAAGAAGGTTGTGAATCACAGCACTCAAACAGCTGAGGA
TGCAGAATCACATCGTCAGCACGGAGCCCCTCTCCTTCCCTGTAATTCCCCTGCACCCTC
>M00285:128:000000000-BF978:1:2103:13428:11639_1:N:0:46
CTGGTGCAAGCAATAAACTAAAACATGCTGTATCCAGGTAACCTAAAGCTGTAAATGAAAACTCCTAGCGAGGCTTGAAA
AATCAATCTTTTTGTGTTACCTCCAGGGCAAACACGATTTATAAATGCAACATTCAGATAACTTACAATTTAATGTTAAC
AAGGTTTTAAAGTCACACCTGTCTTAGAATTCAGACATTTTGCTTCAAAAACATGCAAAGTAATTTTATTCTGAAAACAA
GAAAATTCAAGCCCATAATGAAACAAGTATTCCAATGACACACATTTGTCATACCTCTAT
>M00285:128:000000000-BF978:1:2103:25596:11640_1:N:0:46
GGACGGTTAATACGTTTGTGACAGGTTCCTGTCTTCCATTTCAATGCGGTTGTTAAAGTGTTTGTTTTAAAATATAGGGC
AGAGAGGGGCATGCATCTTAATAGGGAAGTCGGCAGGACCAGTTTCTCCTGATACTTGTAACGAAGGAAGTCTAGAGCTG
CTTGTTAGCAGACACAAGGC
>M00285:128:000000000-BF978:1:2103:17540:11640_1:N:0:46
NNNNNNNNNNNNNNNNNNNNNNNNNNNNNNNNNNN
>M00285:128:000000000-BF978:1:2103:22231:11641_1:N:0:46
GCGCCCTGCAATGCCTGGGTGTGGAGGAGGGCTGGTGTACCCTGCAATGCCTGGGTGTGCAGGAGGCAGGAGGGCTGGTG
TACCCTGCAATGCCTGGGTGTGCAGGAGGGCTGGTGCGCCCTGCAATGCCTGGGTGTGCAGGAGGGCTGGTGCGCCCTGC
AATGCCTGGGTGTGCAGTAGGGAGGAGTGCTGGTGCGCCCTGC
>M00285:128:000000000-BF978:1:2103:16859:11650_1:N:0:46
GACTAAGATTCCCAGTTTCAGACTCTCCCACCAATGCAAACCTCCTTAGAGGGCCTACCATTGTCGAGCTCCCCCAGAAT
CTCATGTGCCTCTATGAGATCACTTCTTACCTTCTCTAGTATTTAGGAGTACAAGGCTTCATCATTAATTATAAAACAGG
CTCTCATCCCAGGAATCGATCCAGTGGATAAGTCTTGGTAATAATGATAGATAACCACCTACCTTCTGTCTAACCTTTCA
AACTGTCCATAATTTTTCCCCACATCCTCTTC
>M00285:128:000000000-BF978:1:2103:16277:11650_1:N:0:46
AAAAATTGCATTTTCTACTAATTTTATTTTAACGGCTTGAGAGCACAATGTTCCATTAGTGCTGGCTACCCTCATACCTA
ATACAATGAACCTTAGTGATCTGAGATAGGAACAGCAAGCACAGAGCACAGTACTTGACTGTTGAGTAAACAGGATACTA
AGCTCATGTCTTAAAAATAAATCACTAAATACAAACAAAAAGGAACACCAGCTAATTTGTTTTTCTTATGTCATTGCTGC
AGAGGCATTGA
>M00285:128:000000000-BF978:1:2103:14156:11650_1:N:0:46
GATGCTCCAGCGGGGTGTAGTAAGGTGACAGTAGATGCTCCAGCGGGGTGTAGTAAGGTGACAGTAGATGCTCCAGCGGG
GTGTAGTAAGGTGACAGTAGATGCTCCAGCGGGGTGTAGTAAGGTGACAGTAGATGCTCCAGCGGGGTGTAGTAAGGTGA
CAGTAGATGCTCCAGCGGGGTGTAGTAAGGTGACAGTAGATGCTCCAGCGGGGTGTAGTAAGGTGACAGTAGATGCTCCA
GCGGGGTGTAGTAAGGTGACAGTAGATGCTCCAGACGGGTGTAGTAACGCGAAAGT
>M00285:128:000000000-BF978:1:2103:17239:11650_1:N:0:46
CTCACAGGAAAGAGGTTGGCTATCTAAATATTCTAATGAGGCTGCCTGCTTTCATCTTAAGCACCATTTTATGTTTAATC
GTAGGTAGCAATTTCCAAGCCTTGGGAAATTCAGCAGCTGAATACAGGCGAGAAGTGCTGAATCCATAAGGTAAGTGTCT
TATTTCAGAGAAACAGCTGTTTCATCCAAGTTCAACAAGCTTCCCGGTGGACTCCTCTGTCATCTGCATGCCCGTCCATG
ACCAACATCTGCAATGCCCCTTCCAAATACTTTTGGAACTTCCCACCATTATCTGAGACC
>M00285:128:000000000-BF978:1:2103:25311:11652_1:N:0:46
GTAAGGACACTCATATCTTTTCAATTCTCCTGCTCTTGCGCCATGTCGCCATCCACTTATCCTACCACCCTTCTCGGCAA
AGCCTGTTGAATCAAAACCTCTTAAACCAAAGCCTCAGCTTCCCACTCAAACACTGGCTTATTTTAACAATGGCCGCTCC
AAAACGCTGCAAAATCTGGTATCTAGAGTATAGTCTTTGGCGATTCAGATACATACTGATTTCGAGGA
>M00285:128:000000000-BF978:1:2103:9901:11652_1:N:0:46
TGCCTGGAATTCCTCTTGATTCAACCGGTGCAAGGGGACATGTCAAGAAGATATACAATGCACGATATGTTCAACAGCTC
TACTGAGTTCTGTCTCAATGTCCTGTAGTAGTTGAAGTTTTCCACTCACTCAGACGCACAGCACAGAAATATAACTTCCG
GTTCAATATTTATTCAGGTA
>M00285:128:000000000-BF978:1:2103:27945:11652_1:N:0:46
ATCGCACCCATTGTCCATCATAACTGAGCTATAATCAAGAGATTCAAAGACAGGTCTCACCCTCATTGTTTAAAACCAGA
TCCCTCCGGTCTGCTTATCACACCCACCGCCCTCATTGTCTGGTACATTGGCCTGTCAGCAGGGTCCCCGACACAGCAAT
TATCACCTTGCTGAGTCAGCAGCTCGTCTGCTCTTGCCTGCAACTTATCTCTCCATCGGGTATATGTACAGTTACAGCCA
GTCACTGTTTCTTAACACTTTACTTCCCCAGAGAGATGGGGGCCCCACACACACACACAC
>M00285:128:000000000-BF978:1:2103:5232:11653_1:N:0:46
CACCTGAACTTGAAAGGGACCAATGTCCTTGTGGGCAGGTTTGCGAGTGCTGTTAGGGGGGGGTCTAAACTAGGTTGGCA
GGGAGATGGGAACCAGAGTGTTAGGTCAGATGATGGAGCAGTTGGTGTAAAGGTAAAGGCATTGTTCGGAGAGGCTGTTA
AGAAGGATAGGCAGTGGATAGGGCATAAATGCAGTCAGTTGGATGGGTTGAAATCTGTTTAATGTGAGTAGTATTAAGAA
TAAGGGTGATGAACAGAGCATGGATCAGTACATGGAATTATGATGTTGTGGCCATTAC
>M00285:128:000000000-BF978:1:2103:16387:11653_1:N:0:46
GATCTACACTCTTTCCCTACACGACGCTCTTCCGATCTCGACTACACGCTTTCCCTCTTCGGCTCGATTCCGATCTAGAC
TACACGATTTCCCTCCACGGCGCGCTTCCGAACTAGCTCGGAAGAGCGCACTGGTGGGAGAGAGAGCAAATTCTGTGAGG
ACCGTGCAGAGCATAGATGCAGAGAAACGCAGCTCGGAGGATTAAACGTCAATAGCATGAATCAAGCGCGATATGCAGAT
CAGGCGACACATCCAGCCGCATGGTGCGACAGTCTAGTCGCGCTAAGTACAGGAGCGAT
>M00285:128:000000000-BF978:1:2103:6428:11653_1:N:0:46
CCGAATAATTTGTAGCTGTTGAACAACAAGTAGCTAAGGTGGTAAAGACAGCGCACAGCATGCTGGAGTTCACTGATCAG
GGTTATGAGTTTAAAAACTCATAATTCTATAGTTGGGAAATGTTTTATACAGCTGCAACTTTGGTTA
>M00285:128:000000000-BF978:1:2103:19791:11653_1:N:0:46
TCTTTTTTCCCAGGACAGGGGAGTCTAGAACTAGAGGGCACAGGTTTAAGGTTAGAGGGGAGAAATTTAAAGTAGATGTG
GAAATAGCTGCCAGAGGAAGTGGTAGAGGCAGATACAATTACAATGTTTAAACAGAATTCGGACAGGTACTTATACTGGA
AAGATGTAGAATGTTACAGCCCTAATGCAGGCAAATGGGATTAGCATGGA
>M00285:128:000000000-BF978:1:2103:12656:11653_1:N:0:46
GCTTCCTGGCGATGTATATTTGAATATTTTTCTTTGGCAATGGGGCCATTCCCTTGGGGATATTCTGCCCTGTGCTCCAT
CCCTGCCTCCACAGCCTCAGCCTAGTCATCACAATGGCACTGGAGAACCTAAGTGCCCAGTTTATAGACTTAGCAGTAAC
CACTTTCACAGGCCTTTCTGTCTGCA
>M00285:128:000000000-BF978:1:2103:28081:11654_1:N:0:46
CAGGGTGCTTTTGTTTCCTGCCACAGTCCAAGGATGTGCCAGTAGATAAATTAGCTGCTGTTAAATGCTCCTGGTGTCAG
TTGGTAGCTGGAGAACGAGGAGGAATTAGAGTCATTGTGTGTCATTCAGTACAGAAACAGGCCCTTTAGCCCACAATATC
TATGCTAACCATCAAAAACCCATCTATACTGATCTCATTTACCAGCACTTTGTCCGCAATCTTCTGTACCTTGGCAATTC
AAGT
>M00285:128:000000000-BF978:1:2103:2504:11655_1:N:0:46
TCTCATTATTTATAAAACAAAGCTTCCTTCAGTGTGAGGAGCAATGATAAATGCTGAAAAAACTGCTGACAATTTTGACA
GCACATTTTTGGCCAAAAGAATTGTATTTTTTTCAGTTTGAAGGACATGGCTTCCAAAAAATCTCATAAGAGACAAAATT
AATTAATTCAGGTCAATTTCAAAAAAGTTCTACAGAGATACAAAATATATTAGACAAAATTAGTTTAAGAATTAATTAAT
TATTAAATTGGACAGTT
>M00285:128:000000000-BF978:1:2103:16025:11655_1:N:0:46
GGAAAGACATTCAGCGTTTAAGTTCCCATCTGGTACTACCTTCATGGTTGTGCTCTGTTTTGGGTTTTGACTGTGAAACA
TGTCATATCCTTATGATACTGTAACATAATTTGCAAAGAGTTGCCAATTGGTGCAGTGAAACACATAGATGTATGGCTTA
AATAGAGAAAGGCTCAGAGCTAAATAAGGTGTCAATTACTTTCTCTCATGGGGAGGGAGGGGGGATTTGGATAGTATTCT
GCATTTTGTTAATCTACTATAACAGCTGTTTTACCCTGCATAAGTGA
>M00285:128:000000000-BF978:1:2103:15019:11656_1:N:0:46
ATCACCAGCTCTGAGACACCGACTAATCAATGGTGTTTCTGCCACCAGCGGTGGGGTGCAGATGCCCACAGGTGCCAGCC
ACCATGCAGGTTCCCAGGAAACGGCAAGGTCAGCCGCCAGTAATGGCTATGGCGGCTG
>M00285:128:000000000-BF978:1:2103:14848:11657_1:N:0:46
CATTACATGCTAAAATTTCCATAGATTTTTAAGTTTGATACTTGAGTGTCATATCCTAATCTTTAATTAATTTTAATAAT
TTTACCAAAAGCAAATTAAAGTTAAGGTTTCCCCTGGCTTCCTATGAAAATACATTATTTTATTGGCTTAGCCTGGTTGC
TGCCATAATTATAGTTGGGTGCCAGGGATTCCTACTGTTGACACCAGATTGTAAAAAAATTTCAGGAAAGGTGAGGCGGC
TACTAGATGTTTGTGGGCAGTGGCAAGTGCTAAAAATTTGTTGCTGACTATAAAATCC
>M00285:128:000000000-BF978:1:2103:11399:11657_1:N:0:46
TCCCACCTCCTTGTTAAGTGTCATAAATACCATTCAGAGGAGATATGCCAATGCCAGCCCATTTCCTGACAGGGTTTGGC
TGTGAACCTCATGCTGTGTAGGATTATGGCTGGTGCTCATGACTCATTTGTGGATTCTGATTGCCGATAGGAATATTTAA
CTCAACCGGTGCTCTGCCTGACATCAAATTTGGAATTCAGGTTTGCTACATTTGGGAGCATGGTGTTTGACGAGCTATTG
CTGGTTAACGTGTGAAATGATAGACATACGTTCAATAGAACATTATATACAGGCAAGTTT
>M00285:128:000000000-BF978:1:2103:17674:11657_1:N:0:46
TGCAGTTTTTTTTTGATTTTCATTTACTGTTGGAAACCTCTTGCTGCAGAGATCACTGGATCTTTGTTGAGGAATTTAAT
TTAGTCAGTGACAAGTGCCATCAGACTGCAAATTCTGGGCCACTACTTTCTGGTTTCAAAACAAGGTAAACAAAGCTAGA
GGTTAAATATGGAATAAAGGTGATATCATTACCAGAGGTGACCAGTTTGATCAATGGAGATTCCAACCTAAAAATCG
>M00285:128:000000000-BF978:1:2103:27210:11658_1:N:0:46
NNNNNNNNNNNNNNNNNNNNNNNNNNNNNNNNNNN
>M00285:128:000000000-BF978:1:2103:13438:11658_1:N:0:46
CCCTGAAAAGTTAATCGTTGATATAACAACGGACTTCCAGTTTGGCTAAAACAGAGTTTGATAAGCTAAATCAATTGATT
TTCCAATTTCTATATAAAAGCTATGTAGTGTTAAGTAAAACAATTGTCTTTTATGTATTTCGTGGTGCTGAGTCGTTTGG
TAACAGATATTTAACTCTACCACTTACCACTGAAAAGATAATGGCTGATGTAGCAACAGATTTCCTATTTGGCTAAAACA
GCGTTTTATAAGCAAATTGCATTGATTTTCTACTTTCGACACAAAATGCATGGAGTATAT
>M00285:128:000000000-BF978:1:2103:28735:11658_1:N:0:46
AAAATTATTCCTCAGTGATCTTAAAATGCCTCCATTTCATCTTTGGATGTAATCAGGCACTGGATCAATTATACATGCTG
GTGGGTAACAGTCAATGCTAACACAGTAAGAATTGAGAATGAAGTTAAAATTCATCTCACATGGCTT
>M00285:128:000000000-BF978:1:2103:14349:11659_1:N:0:46
GGCACACATTCTAAACTCAAGAGAATTATTTCTAGTCTCCTTAATCCCTCCTTTTACAAACTTCCCCATTCCAAATAACA
ATCTGCAGGATCTTTATTACAGTCCCACCATTGCAAGTGTAAAGTTCCTTGGGTAGCGAGACCAAAACTGTGCACAATAT
TCCAAATGCAAAATCACCAGAG
>M00285:128:000000000-BF978:1:2103:29361:11660_1:N:0:46
GCATCTGCAGCTGTTCTGTTCTCAGCTACCGGTACAATGATGAATTGATCTGGGGGACACGGTTAGACACGCAGTGTGTC
CTTCGCACAGACCGAGGCAG
>M00285:128:000000000-BF978:1:2103:21058:11662_1:N:0:46
TAGGTCCATAACATGTAGGCCAAACTTCAGTTTAAGGGCCTCCACTGGGAAAGGTGGACAGAACAGGTGTCAGATACCAG
AGACTGCAGATGCTGGAATCTGGAGCAACAAACAATCTGCTGAAGGAACTCAGTGGGTTGAGCAGTGTCTGTGGGGGGGG
GAAGGATTGTCGATGTTTTGGGTCGAAACCACTAGGACTGCTGCAGGTTTTCGATCTAAAAGGTCGATAATTCCTTTCCT
CCTGCAGAA
>M00285:128:000000000-BF978:1:2103:26743:11662_1:N:0:46
ATTCAGCACTAGGACCAGTTATGCAAGTCCTGGACTTTCCTGCAATGCTTTTTCCAAATACTCTCTTTTTGGGTGATCCT
TGCATTAAGCAATTGTGTAATATTCAGCTGTAATAGCCACTCCAACAATATGCTCCCCCCACCCAAAATCCTGGAGATTT
GTGCAGCAATCAGGTATTGACTGCTTATTGTGTTATAATCTCATGGCTAACTCCATCTGCCCTGGTACTGCAGCTCAGAC
AACCACTATAATACCTGAATTAAGACAGTGAGTGCAACTGGGCTTTGCAGCCAAACC
>M00285:128:000000000-BF978:1:2103:3486:11664_1:N:0:46
CTCACGTTTGCCCTGGCAAAGACGTCGGATCCGTGGTCGGCTCGGCAGCAACGGCACCTCTCCTTCATTTCGGAGTTTAC
CACCGACATCCGCCACATCGCTGGGAAGAGCAATGTGGTCGCCGACACGCTGTCCCGCCCCCACATCCATTCAGCGACCA
CCCCAGCCACATGCGTCGACTACACGGCGCTGGCGCAAGCGCAGCAGGCAGACGATGAGATCCCGGCATACTGCACCATG
CTCTCGGGACTCCGGCTGGAAGATGTTCCTGTTGGCCCTACGGCGATCTGGCCCCTGTTT
>M00285:128:000000000-BF978:1:2103:14988:11665_1:N:0:46
TGTGAATAACTACCAATCTTGGCCTCTGTGGCCCAGAACAAAAGTGGTTAAGAGTGGGTATATCACTCCCTCGGTTTGTT
GGAAATGTAAGAATTTAACTTTTTATTTGTCTTTTTGTTAGTTTTCTTTTTCATTCCAATCTTTCCCTCACTCTAATTTA
CTCATTTCTTTCTTGATATCTCCTCAGGAGGTTGAGAAAGTAATGGGCTACAATGGGATGCCCCTCTCCAACAAGATCCT
GACTTGTTATAACTACTTGTGTCTCCTTTGCTCTTTTCCCTGGCCATTATTTGGATGGA
>M00285:128:000000000-BF978:1:2103:7377:11665_1:N:0:46
CCAGTTCCACCTAAACCCAAGAAAGAGGAGAACCCAGAGGTATTGTAACGTGATGCTTGATGGAAGCAAATACGAGTCAT
TAGACTTTACTTTTAAATATCAACATCAAAATTAGTGTATTCAACTAATTCCTTTAGTATGTTTAAAATTGTTGTTAATT
GTTTAGTATTATTAAGTATGGAACTTGCATTCCAGGTGTGGAGGTTCCAGTGCTGGTTTGTGTTACTTTAAGTGGTGGTG
GAAACAGATTCAGCACTAAGATTGACAAAATATATTTTGAA
>M00285:128:000000000-BF978:1:2103:7613:11667_1:N:0:46
GTTGGCAAGTTTAGGAATTAAAAGTTCAGGGTTCTGGGAGTTTGGGTGTCCAAGGAGTCCATGGCGTGATTCAGGTGGTC
ATTGAACAGTGATGAACTTTACTGTGATGGTCTCTTCCCTTCTTTTCTCACCCACCCCTTCCCCATCGCTGGGTGAGTCC
CCACTTCTCTGGTGCTCCCTCCCTCTGTCATTGCTTCCCTCACTCAGTCCCCCGTTTCCTTGCCACTGCTTTCCCTTTGG
GTCAATGCCCCTCCACTGT
>M00285:128:000000000-BF978:1:2103:4646:11669_1:N:0:46
CCCGGTGATGTGGGACTTCAGGTTTCTGTAACCTCCTGCCTGACAGTAGCTGTGAAAAGATGGCACAGTCCAGGTCGTTG
AGATCTTTAATGATGGATGTTGCCTTCTTGAGGCAGCGCCTCTTACAGATACTACCGATGGTGGGGAGGGATGTGCCCTT
GATGTGTTGGGCAGAGTCCACTACTCTCTGCAGCCTCTTACATTCCTGTGCATTGGAATTGCTGTACCAGAACATGATGC
GACCAGTCCGGATGCT
>M00285:128:000000000-BF978:1:2103:10274:11669_1:N:0:46
TAGAAATAATACAGCCTTATACAGAAAATTATACAGCCTTTCAAATAAGTGCCAATTTTGCTCTGAGGAGAGGTTTGACA
ATCTTGGATTCTTTTCTCTGGAACATCGGAGGCTGAGGGGGGAC
>M00285:128:000000000-BF978:1:2103:13354:11669_1:N:0:46
GCTGGAATTCAGCAGTGCAGAGAAGATTTACGAGGATGTTGCCAGGACTCGAGGGACTGAGGTTTGGCAGGCAAGGACTT
TGTTCATTGGAGAGTAGGAGACTGAGGGGTGACCTTATGGAGGTGTATAAGATCCTGCGGGGCACAGATAGGGTGAATGC
TCTCAGTCTTTTTCCCAGGGTTGGGTAATCAAGA
>M00285:128:000000000-BF978:1:2103:19159:11670_1:N:0:46
AAGGGCTTCCCTCCTGTCTTTTATTCATTTAGTTCTTTTTTTTTAAAAGATCCTCCTTATTTGCAATTTCCTTTTTTTAA
AAAAGAATATATGTTTCCTTTTCAGGATTTTTTTTTAAATGTAAATTTTCTGTGACCACCCCCCACCCCCCCAATATCGC
GAACGTACATTAATAAGCACAGCACGCACCACCAAACATAGCACCCCTCCAGCACACTGATCCACATGCACACAACTATA
CCCCCCAACAACCCCCCCCACGCCCCCACACACACACCAAACACCGTCACTAACAGCGAC
>M00285:128:000000000-BF978:1:2103:16417:11670_1:N:0:46
TTGGTCTCAGAATACTATTCATGGCATTTTATTTTAGAATCACCATCAGATTTGGACATCACAACATTTAGCTGTGCATC
CAAATATGTATTCTGGTATGGCTCGCAATCGTGATCATTTTTTGATATTTTT
>M00285:128:000000000-BF978:1:2103:29219:11670_1:N:0:46
GAGAGGTGTTGATGAGGATTTGAAGAGAATAAATTACATTACAAATTAGAAGGGGAGTAACATTGCTCTGAGAGCTGGCA
TTGACTCAACTGACAGAAATGATCTCCTTCTAGCTTGTAAAGAAATTTAAGAGTTTAACTCCCCAGAGCAGTTGGGGATC
TGATTTCAAAGACACCATTACTACACAGTTTCCTTGGGTTTGAAAAAGCCAGAAGTGAAACTAAAAAGGGAACCAAAAAG
CTGGTGTAATTTCTAGCACTTGCCAGCTAGGAAG
>M00285:128:000000000-BF978:1:2103:16631:11670_1:N:0:46
GTACAACTTACCCCTGAAATGTTAATCGTTGATATATCCACAGATTTCCTCTCTGGTTAAAACAGCGTTTTATAAGCTAA
ATCCATTGATTTACTACTTTCTACACAAAACCATGGTGTAACTATTGGAAAACAAATGTAGTGTATG
>M00285:128:000000000-BF978:1:2103:8790:11671_1:N:0:46
GAAGATTCTCCAGACTAGTTTCATAGATGGCAGGTCCAGCACTTGAGGGCAATTGAGTAGGTTTAGGCACTATTCATTGG
AGTTTAGAAGAATGAGAAGTGATCTCATCTAACATACAAAATCCTTAGTTGGCTCCACAGAATGGATATTGGAAGGATGT
TGCCCCTTGCTGACGAATTTAGAACTTTAGGTTACAATCTTTAAGAAAGGGTAGCCCGTTCAAGACTGAAACGAGGAGAA
ACTTCTCATTTTCTCAGGGTGGTGAAAGTTTGGAATCCTCTGCCCCAGAGAAGGTACAGT
>M00285:128:000000000-BF978:1:2103:18274:11671_1:N:0:46
ACTCTGGAAACTCTTCAAATTCACTGAAGTTAAGTTGGCTCAGTTGTCACCTGAGTTTCTCAGGAATCCCTGGTTTTGCA
AGTGGGAACAAATGTGCTGTTGTAATTGTGCTTTTTGAGTGTTTTGTTTGATGAATGGGAACTTTACGTTGTCTGCAAGT
GTGAGCGTAATTTTTAGTTCGGTATGAATCAGTTAGCTTTGTATGCTATTCTCTGGGTTGCCGTTGT
>M00285:128:000000000-BF978:1:2103:24476:11672_1:N:0:46
CAGGTAAAGTCAGAACGTGGTATTGGAAAACTGCTGATAAATCCTTGCTAACAATGGGAGAAACGAGCAGAGGTGGAAGT
CGTGCTACAACAATGTGGGGGAGGGGAACAGATGGCTACTGCGGCTTCAGTTCACTGTAAA
>M00285:128:000000000-BF978:1:2103:6489:11673_1:N:0:46
TATTTCAGTGACTGCTTAATTCAATGCTGCTTAAGTCAAATTAAATAATAATTATTATATAGTTTCATTGAATTAATAGG
TAATCCTTTTGGGAGAGAAAATAACTGAATTATAAGGAAAAAATAATTCAGAAAGATGAAACATAA
>M00285:128:000000000-BF978:1:2103:13796:11673_1:N:0:46
GGGTGTGGGAGGGGAAGAAGATGTAATAAGCTGAGAGGTGATAAGTAGAAGATGCCAAGGGTTGAAGAAGAAGGAATCTG
GTAGGAGG
>M00285:128:000000000-BF978:1:2103:26307:11675_1:N:0:46
AAACTTTGCCTTGCAAATCCCCTTCAATCTCCCCCCCCCCCCCCCCCTAATACACTAAGACTTTATCAACTAAAAAAAAA
TTAAACCTATTTGTGGAAACATATAAGGGGTGAAAGAAAAAAAAGACGAAAATAAAATAAAAACAAAAAAAATAAATAAT
TATATATAGGATTCAAAAGTTGTGAATAGTGCGAGGGTTTAGAGATAGAATAATTTTTCCTTACTTTTTCCAGTTTTACT
TGTTTTGTGACTAATCTTACTTCAAATGTATATTGTCTATTCAGAGGAGAACACGGCTG
>M00285:128:000000000-BF978:1:2103:19401:11677_1:N:0:46
GGATCTGAGTTAGAATGTCAGGCATCTGAATCCAGTCTAACTCTGTGAGACTCTTCACTAAGGATTAAAGCCCAAAGCTG
CAGGAGGGACAATGCAGAGGAATCAGTGAAGTGTGCGAGGGGTGGTGCTGAGGGATCGACATTCAGTTGGAGGGGTGGTG
CTGAGGGAGTGTCACAATGTGGGAGGGGTAGCACTGAGGGAGTGTCACAATGTGGGAGGGGTAGCACTGAGGGAGTGTCA
CAATGTGGGAGGGGTAGCACTGAGGGAGTGTCACAATGTGGGAGGGGTAGCACTGAGTG
>M00285:128:000000000-BF978:1:2103:3906:11677_1:N:0:46
GTTGGAAGTCCAGGTCACTTTCATAACTGAATTCCAAGGCTCTGGATCATTCCAGGCTACTGCTGCTGATGTACTCTGTT
TGGTTTCTGCTTACTGCAAAATTAGACAATTAGCAACCTTTCTATACTTGGAAAAATCACTTCTAACTTAGCCTGGATTA
CGAGGCAGAGCAGACCTGGAGATTTGCTTGCATTGTAAACTTCCCCCAATGATTGGGCCCTTTATAAATGGTATGATTAA
ACTTTTATACTAAGCTGTAAACTTATATTCAGAACCTGGAACACTTTGATCATAATTTTT
>M00285:128:000000000-BF978:1:2103:23962:11678_1:N:0:46
AAGCCTTTCCTGAAATGTTGAGTGTGGATCTTCAGGCTCCTGTACCTCCTCCCCAATGGTGGTAACATGAAAGGGGCATG
TCCCAGATGGTGAGGGTCCTTGATAATGTATGCCATCTTCTTGAGGCACTACCTCTTGGAGATGTCCTCGATGGTGGAGA
GGGTTGTACCTGTGATGGAGCTGGTTGAGTCTATATCCCTCTGCAGCCTCTTGCGATCCTGACCTTGAGTGTGAAGTTGT
TGCACTCAAGCAGCCAATCTATCTTTCTCCTGTACACCACCTCATCGCCATACAAGATTC
>M00285:128:000000000-BF978:1:2103:25734:11680_1:N:0:46
TATTTTACCTATTAGGTAATGCTCACATAGGTTATCTTCTGACAGTTTTTAATTAGCGCCACTAAGTGTAGCTGATTTCT
GCAATAGCATGTTGATTTAACCAATGTCATAAACGTACCATCGTTATGGAGCTACCCAGATGAAAAGGTTAGTAGCTTTT
CTGCTTCTATGTGGAAATCAGTAGCACTACAGTAAGAAGTACATTCCAACTTCACATTATAATCCTGGAATAAAACCATT
TTATTTCAAAAATGAGCAAACAGGGAGAACACAGCTAGTTGGATTTGATTTCATGGCCT
>M00285:128:000000000-BF978:1:2103:26543:11681_1:N:0:46
ATTCCGCAGGGATCTGAACTGGGACCTCTGCATTTTGTGATATATATAAATGACTTGGATGAAACCGTGGATGGGTGGGC
TAGAAAGTTTGCGGATGACACAAAGACTGGCAATCTTCTACACTATCCACAATGCCACCAAAGGATACAGCAGGGTGTAG
ATCAGTTGCAGAAATGGGTGGAGAAACAGCAGATGGAGTTTAATTCAGCTAAGTGTAAGGCATTGCACTCTGAGAGATCA
AATGTAAAGGGACAGTAGACAGTTAATGGCAGGACACTTAACAGTGGTAATGTACAGAGG
>M00285:128:000000000-BF978:1:2103:4666:11682_1:N:0:46
TAACTGCTACGCTATCGTGCCGCCCGATAATCTCTCCTTGTAAGCTTCAACCTGTGCCCTTAATTAGAAAGACGTACGGG
TAGGTTAATCTGGCCGGTGTTAAATAAAATTGGGCGGCGTGGACTTGGAGGGCCGAAAGGGCCTGTTTCCACGCTGTAAA
TAAAATTTAAATTTAATTTAAATTCCAGGCAAAATCCTTGTGAATTTCTTCTGCAGCCTCTCCATTGCTA
>M00285:128:000000000-BF978:1:2103:15878:11683_1:N:0:46
TCATCCTGCTCTAAGATCTATCTAACCCTTTCCTCCCATATAGTGCCCTACTTTCTATCATTCATGTGTCTATCTAAGAG
TCTCTTAAATGTCCCTCATGTACCTGCCCACACAACCCCTGCAGGCAGTGCATTCCACTCACCACCACTATCTGAGTAAA
ACAAAACTTATCCCTGACATACCCTTATACCTATCTCCACTCACCTTAAAATTATGTCCCCTCATGTAAGCCATTGTCGC
ACTGGGAGAAAGTCTCTGACTGTCCACTTGATCTATGCTGCTTATCATCATGTACACACT
>M00285:128:000000000-BF978:1:2103:12010:11683_1:N:0:46
NNNNNNNNNNNNNNNNNNNNNNNNNNNNNNNNNNN
>M00285:128:000000000-BF978:1:2103:14285:11683_1:N:0:46
ACAAGGTAGACTGTGAATAACAAGGTAGATTGTTTTGCCCTCATCGCTGTAGGTTATTCTTGTATTTATTATTACAAATG
TATACTCTGTGAGCTTCACGTAAGTAAGGAATTTCCTTGCACCCTGGTGTATATGACGATAGATTAATCTGAATCACTAA
ATGCATGCTTCAATGCCCAGATCACCATTAACCAAGGAGCTGGTGAACCTAACCTTGGCTGGAGCCATGTTCACCAGATT
CCACTGGGCAGGCTCAGATCTGACGTCAATAGTCCAGACCAGCAGTTAGTAGCCCAGTA
>M00285:128:000000000-BF978:1:2103:16828:11685_1:N:0:46
TATTTCTGCCACATTTCCATTATCCTCCATAGTGTGGTCAGAAAAGCAAATACATATTCCTTAGGATACAGCAGTTAGTA
TTGCTGCCTCTCATCTGAGCAGGCCACTTTCATTTCTGACCTCTGAAATTCTGAATTCCACAAATTGTGTGTGGAATTTG
CACATTCTCATTATGACAATGTGGATTTTCCCCAAGGGCTCCGGTTTCCTCCCCCACCCCAA
>M00285:128:000000000-BF978:1:2103:27309:11685_1:N:0:46
GACGGTACATACGCCCCTGTTTACATAAACAGTGCTGAGGTTGAGAGGTTTGAAAGCTTCAAATTCAGAGGAGTGAACAT
CACCAATGGACTTTCGTGGTCCAACCCCGTCGATGCCTTTACCAAGAAAGCTCACCAGTGCTTCTCTGTCCTCAGAAAGC
TAAAGAAATCTGGCATGTCCCCTTTAACCCTAACTAACTTTTATCAATGCACCATAGAAAGCAGTCTATCTGGATGCATC
ACAGCTTGGT
>M00285:128:000000000-BF978:1:2103:21540:11687_1:N:0:46
CCTTTTAAAAGTTGTTAGTGTACCTGCCTCAACTACTGGCAGCTCATTCCACATACACACCACCCTCTGTGTGTAAAAAA
AGTTGCCCTACAAATTCCTGTTAAATTCCTCACCTCTGACCTTAAACCTGTGCTCTCTGGTTCTTAATTCCCCAACCTTG
AGATAAAGACTGAC
>M00285:128:000000000-BF978:1:2103:29388:11687_1:N:0:46
GTGCCTCATCATCCAGCTGGGCATGTTTAAGCCTTCTGGCTCAATATTAAATTCTCCAACTTTAGGTAACTCACTTTCTC
TGTCTGTATCAGAACTGGTGATTTATGCTATAAGTCATCCATCTGTGATATTGCTTCATTTTTGCAGGTTTATTCATGGA
TGGCCCATAACCTGGATTTCATTCACAAAAGCATTTATTTTCTTCCTCTTTGCTTTTTCATTATTTGAATACAATTGAAT
AATTATAGTGTGGTCTTCAATTCCACTACAAACTCATTTCCCACTTCAAGACAATATATG
>M00285:128:000000000-BF978:1:2103:11849:11687_1:N:0:46
AATATTTTCATGGACCAAAGTCAGAGACCTTACTACCTCCCTGTGCAGAAGGGAGTCACATACTGTTTCCAAGCACAAAT
CTGTATCTTAGAATACAACAAGTCCAGTTCCTTCAGTGACATCATCTGTGAGGCAGTCAGTGACGGTGAGTAGATTTGCT
GTACCAGTGAGACAACTGTGGAGGCTGCACCACAGTGAAACATAGGTGGTTTTAGTGTTACGTTGAAAACTGGTCAGCTC
AGCTTGTCTATGCCAGCACTGATACGCCAGCCTCTTCCCATC
>M00285:128:000000000-BF978:1:2103:7128:11689_1:N:0:46
GTCAAATTTTGTATGATAACATCCTGTGGAATGCTTTGGAACATTTTATTTTGTTAAATGTATATCATTAATACATACTG
TTGCAAAACTCTAGAAAGGCTCATCTCGCTCTGACTTTGCCAAAAGCATTTATATATTGAACTGTGATTTAATCCCATCC
ACACTATTTCAAAATAAAAGATTGGTATTGACTTGAGCTTTGATTCTGTAATGAGCAGGAAGAGCTAATTATTTTGGCTG
TTCTGGTTTTGACTGTATTGGCTCTGACACAACAGACCACCATTTACTTATCCTTGATGC
>M00285:128:000000000-BF978:1:2103:5467:11692_1:N:0:46
AGCCCCTTTGTCAAAATTGGGAAAAAGAATTCAGGTACATTCTGATGAAGGATTTCAGACCTGAAATGTTAACTCTGTTT
CTGTTTTTGTTTCCACCGATGTTGCCAGACCTACTGCGTGTTTCCATCATTTTCTGTTCTTTGTTTAAGACTTCCAGCAT
CTGCAGTTTTCATTTATTTTCAATTCTGACAAACCATTGGTTAAAAAGTACTGGTCTGAATATATGTGAAACCTCATGCA
AATTAACATTTTTAGACTACCGACATTTCACTGGAGTATTTTTTATGTAGTTGATTAAAT
>M00285:128:000000000-BF978:1:2103:2159:11695_1:N:0:46
AAGGGAAACGATCCCAGTTTATCCAGTCTCCCCATCACTGAACCACTCCATCCCAGGCAACATTCTGGCAAATCCCTTCT
GCACCCTTCCCAGTGAATTCACATTATCAGCCCAGAACTGCGCCCAATATCCCAGCTGCAGCATAACCCACGTGTTATGA
AGTTGTACAAGTTGTAATTCGTTTTACCACATGAATCAATTGTGTCCTCAGCAATGTATGTCTGAAGATCGAAGAGCACA
CGTCTGAACTCCAGTCACTCCGCGAAATCTCGTATGCTGTCTTCTGCTTGAAATAACAC
>M00285:128:000000000-BF978:1:2103:19049:11695_1:N:0:46
TTGTATGTGGAGCCCAACTTTTATGGAGGTGGGCGGGACAAGGGTTTGGAGTTGGTCTTTCTTCGGGGGGGACCTGTGGA
TCCTGCCTAATCCATGCTAGGGAAATAGATAGCTTCTCCAACCATACCGAATTAGCTTAAACAACTTG
>M00285:128:000000000-BF978:1:2103:25373:11697_1:N:0:46
CAACACTGATTGTGAAGTTTTATACCTCATCTCTTTTGCCAGTCACCTCTCCATGCCATTTGTTCTGACTCCTTCTACAA
ATTGGAATGTTTCTCTCTATCTACTGTCTTAACATTTAGTCATTGAGGCATAACCATAGAGTGATAGCACAGAAACAAGC
CCTTCAGCACAACTTGACCCTGTTGACCAAGATGCCTGTTTTAGTCCCATTCGCCTGCATTTGGCCCACATCCCTCTAAA
CCGATCCTATCCATGTACCCGTCTAAATGTC
>M00285:128:000000000-BF978:1:2103:16520:11698_1:N:0:46
TAGTTTTTAAAACGCTGTTTTAGACAAAGTGGATAGCCTTTGTTTTATCAGCGTCTAATTTTTCAGGAGTAAGAGATACA
GTCGAATAACTGTTACCAAACGACTCAGCACCCTGAAATACATACAAAACAAATGTTTTCCAATAGTTACTGCATGCGTT
CTGAGTTCAAAGTGGCAAAGCAATGGCTTTAGCTTTTAAAACGCTGTTTTAGCCAAATAG
>M00285:128:000000000-BF978:1:2103:28085:11701_1:N:0:46
CAGGGGTAAGAGGTACACTTCAATAAATGTTTCCAAACGACTCAGCAGCATGGAATACATACACAACAACTGTTTTCCTG
TTGGTACTCCATGGGTTTTGTGAAGAAACTGGCAAATGAATGGTTATAGCCTATACAACGCTGTTTTAGCCTGATGAGAA
ATCTGGTGATATTTCAGATTACCTT
>M00285:128:000000000-BF978:1:2103:10036:11701_1:N:0:46
GCCCATTTGGGGCCTCAGATATCCTCTCCCATATTTATATCTGGAAAAGGCAGAGGTTTGTTTGCCAACATTAGCTTGAA
GAATAACAGACTTCAGGCTTCTCATAAGAACGTGCATTGGGCCTGACATCGATGCTGACTTTAGCACTTTAAAACTAAGG
ACAAACTTGGTGGCTCAGACAATAATTTA
>M00285:128:000000000-BF978:1:2103:7929:11702_1:N:0:46
CCTTTAAAAAGGGCACACATGCCACCTGTACAGAATGGCATGTGTAGAGAATGACTGCAGTGTAGCTGGGAGGGGCATGC
GTGCTACAAGATTCAACGGAATGGAGAGGCTGGTGGAAGAGAGAACTTGCCAAAGAGATATAGTCTGTGCAAGGATACCT
TGGAGACTCCAGCAAGAGATTGCACCCAGAGGTTTCTAGCCTGAGTGAAACTCCTACCTTTGCATAGTCTGTAAGTGCCT
GTACTTTGTAATGCTGGCCAATCCTCAACTCCACGTTTCCTGATCTTGTTGGCTGAAGG
>M00285:128:000000000-BF978:1:2103:26942:11703_1:N:0:46
TTGGACACTGAGGAATATAGATGAAGCAGAAAGTATTACAGATAGGAGTTTCAGGGAGGTGGTCACACCAAAGATTCAGT
CAGGTAGATGTGTGACCGCCAGAAGGGGCAGGCAGGTAATGCAGGATTCTCCTGTGGCTGTTCCCCTCTCAAGTAATACA
CCCTTTTGTATACTGTTGTGGGTGGTAGCCTGTCAGGAAAAGATGACAGCTACAGCCATATCAGTAGCACTATGACTGGC
TCTCTTGTCCAGCAGAGTAGATCAAAATCTAGCTGAGAGATAGCGACAGGTGACT
>M00285:128:000000000-BF978:1:2103:15994:11705_1:N:0:46
TTTTATATTTTATGTTCCGACTTATCTAGCTGCCATTTTAGGGGAAGAATGGACTTGAACCCCAACTCTGTTCACCAGTG
TTCCTTTGTGCTCCACAATTTATTGTATATGACGTACCCATGTTTGACTTCCCACAATGCATCATTTC
>M00285:128:000000000-BF978:1:2103:22872:11708_1:N:0:46
TTGCTATATTTGATAAAAACGTTTCAGGGGTAAGAGGTGCAGATAACTAACTGTTACCAAACGACTCAGCACAATCAAAT
ACATGCACTACAACAATTTTCCAGTAGATACTCCAGGGGTTACTTATAAAACAGGCAAATGATTGTATTTTGCTTATGAA
ACGCTGTTTTAGCTAAAGAGGAAATCTGTTGATATATCTGATATTAACTGTTCAGGGGTAAGAGGTTCAGTTAAATAACT
GTTGCCAAACGACTCAGCACCTTGAAATACATACACTACAACAGTTT
>M00285:128:000000000-BF978:1:2103:8317:11708_1:N:0:46
TGCCTTGAGCATTGTTAATCTTGGAAAGACTTGAGTGTTAAGAGGCAAGTCAATTACAGCTGGATACCAGGTCTCTGATT
TTCCCTTTTGATAGTAGTTACGTAGCTGATCCAGCTAAGCTACTGGTCAATGGTAATACCCTGGGTG
>M00285:128:000000000-BF978:1:2103:17122:11708_1:N:0:46
CCTTCCCCTTCTCCTGGTGGATCTGCTCTCCCCTCCTCCCCTGCACATGCCTAGCACTATCTCTTACCTGCATCTACCTA
TCACCGCCCTGTGTCCACCCTGCCTCTCCTCCTTTGTCAACCTATCACTGATCTGCTTTTCCCTCCTATATACTGGGCTT
CCCCCTTTCCTAGCTTCAGTCCTGAAGAAGGGTCCTGACCCAAAATATTAACTACCTGCTTTTCTCCATGAATGCTGCCT
GGCCTGCTGAGTTCCTTCAGCATCATTGTGTTTTTCATTGTCATTTAACATACTTCTTGG
>M00285:128:000000000-BF978:1:2103:7570:11708_1:N:0:46
AGCATTGGTTAATGCAGGGAGCGTTATGTCTCGGAAACTATTCAGTTTAAGGAGGAGGATTAACGAGGGTAGAGCAGTAT
TGGAGGAGGTGTGGAACTTTGGGACGCTTGTCAAATGATTGAGCGGAATATCCAGCAATGGGAAATATGGTCAGAGTGCC
ATCAGTTCGAGTGTAATCCGGGCAAGTGTGGGAAATTGCACT
>M00285:128:000000000-BF978:1:2103:16295:11709_1:N:0:46
CTGAGGAAGTAAAGGCACTGGTTAGCTTTCTTGTCCTATGTGGTTGGACCAGGACAGGCTGTTGGTGATGTTCACTCCTA
TGAACTTGAAGCTCTTTGAGAAATGGTGTGGAATTTGCACTTTTTCCTTGTAATCCATGTATTTCGTCCCACATTCCAAA
GATGTGCAGGTTGGTAGGTTAATTGACCATTTAAGTTGCCCTGTCGTGTCGGTGAGTAGTAGAATTTGGTGGAG
>M00285:128:000000000-BF978:1:2103:22143:11711_1:N:0:46
NNNNNNNNNNNNNNNNNNNNNNNNNNNNNNNNNNN
>M00285:128:000000000-BF978:1:2103:19805:11711_1:N:0:46
AATACTGTAAAACAAGGTTGAGGTTATGCTCCTACGCCACCTGGTGTGACTTGTTAAAGCCAACAGAATGAAAAGCAGCT
GATCATGGATCTAACATATACAATATGGTCAAATAATTTCATATTGCCAGTGCTTTTGTTTATAGAACGGGAATAAAGTA
ACCACTATTCAACGTGTCTTTTTCACATTCACTGGCTTTTTTTGAAGTGGTGCACAATGAAAGCAAGTTGTAAAATGGGG
AAAGTTTTGGGGGAAGTGCTGAGACTGGAAGTACTGGCAAGTGCAAGCGAGGATATCTGG
>M00285:128:000000000-BF978:1:2103:2513:11712_1:N:0:46
AAAGGGTTCATAGATTCATAGAGATAGACAGTATGGAAACAGGCCCTTTGGCCCAACTGATCCATGCCCACCAAGATGCC
CATCTACACATCCCATCTGCCTGCATTTCACCCATATCACTAAACCTTTCCTATCCATGTACCTGTCCATGCGTCCTTTA
AAAGATAATTGTACCTGCCTCCGGCAGCTCATTCCATACACCCACCACA
>M00285:128:000000000-BF978:1:2103:11755:11712_1:N:0:46
GAAAAGCTCAAAGTTTGGAGTATCAGAATATTTTTTATCAATTTCTTTAATCTCGTCAGTCAGAGTACGTATTTCATTAC
TCGTTCGTTTTTTCAATCCAGCGGAATATGATATGATTTGACCACTGATATATGCTTTAAAGGTATCCCATATTATCCCA
CTAGATAATTCTTCAGTAAAATTAGTTAGAAAGAAAAATGAAATTTGTTCTTTAATAAAATGGAGAAAATCTGAGTCTTG
TAATAAAGAAGGGTTGAATCGCCATTGTCTAACATCAGAGGATACAGCTGGTAATTTAAT
>M00285:128:000000000-BF978:1:2103:14932:11714_1:N:0:46
CTCTCAGAGGGATACGAGTCTTTGGAGTTCTTCTTCAAAGGGCGGTGGAAGTAGAGTCTTTATTAAGGCAGCGATAAATA
GATTCTTGACAAGCCAGGGGGCAAAAGGTTAGTGACCGCACACAGAGGTGAGGGTTCAGGCTCTTTGACCTGAAACGTCG
ACCGTCTCTTTGCCTCCACAGATGCCACCTGACCCGCCGAGTTCCTCCAGCAGCTAAAAACAAGAGGCTGGAG
>M00285:128:000000000-BF978:1:2103:24961:11714_1:N:0:46
TGAATGCGATCGGTTATTACCTTTGCTGCAATGCAATTAAAGATAATGAAGGCCCCATATTTCCTGCAAGTTGAGGCCAT
TTTCATGCTACTGTCACTTAGACTGAGAAATAATGGTGTTGAGGGCAGGCACTGGTATGAGTTGTAACTTCAAGATCAAT
TTCCTTTAAACTGATTTGTTTTCCTCCTTGGTATTTCTCTTCACTTTTCTTCCTTCTAAACTATTTTGTAAGATTTACTA
ATTCAATTACACTGGCGTGCTAAGTTGCTTCTGACATTTCTATAATATTTTTGCTTTGT
>M00285:128:000000000-BF978:1:2103:24685:11715_1:N:0:46
TTAACCCTTAGAACTCTGCATGCGAACTTGAAATTTTAACTCTGAAATTTTAATTCCCAATAGCTTCTCTGTGCTTCCAT
CACTGGGACTTGAGGTTCAGTGGCAAGCTAGATGCTCCGCCATTTTAAGCATTCATGGCCAGGGATTACCATGCTGTTAC
ACCTTTTCCATGGAGGTTTTGTGAGTATC
>M00285:128:000000000-BF978:1:2103:17488:11715_1:N:0:46
TTAATTGCACATGATTTTTTTTTTTCACCTGGAGTAGAATGCACTTAAAGGAGAAATTGAGCCAATTGCAAAGTTAGACC
AGATACTGCCATGCACAATCCACATTAGCAGGCTCGATCATTCCCCAGTGTCAGGTGAGCACCTAATATTCGTACAACAC
CCAATTCTACTTCTGCTGGTATCAATTGACCTGATAGCTCCAACCCCCTGCCCATTGTGGAACAGTCTCACTTGAATTAG
AGTCACATGGTACTTTTCTCGCTATTTAAAGGGACACTCTGCTATCAGGCAACCTGAAA
>M00285:128:000000000-BF978:1:2103:9165:11715_1:N:0:46
GGGTTGTGGTGGAGGAGTGCATTTGGACTGGAGGGCTGTGACTAGTGGTGTCCCGCAGGGATCAGTTCTGGGACCTCTAC
TTTTTGTGATATTTATTAATGACTTAGATGAGGGGGTGGAGGGCTAGGTTAGCAAGTTTGCAGATGACACAAAGATTGGA
GGTGTTGTGGATAGTGTGGATGGCTGTTGAAGCTTGCAGAGGGATATTGATACGATACAGGGCTGGGCTGACAAGTGGCA
GATGGAGTTCAATCCAGAGAAGTGTGAGGTCGTACAGTTTGGAAGGACAAACTCCAAGGC
>M00285:128:000000000-BF978:1:2103:7610:11716_1:N:0:46
NNNNNNNNNNNNNNNNNNNNNNNNNNNNNNNNNNN
>M00285:128:000000000-BF978:1:2103:28384:11718_1:N:0:46
AACTAAGCCTATTATCACATTGTCGTTTTATTTAAGTTAAAATCTCTGGCCTGCACTGAGATCAAAAGTGGTTCCTTTTG
TTTTGCTTCATGAAATATACTGTATGTTTATATTTCCTTATAGATTTGATAGGCTTCTATACCACCTCCTAGAACAATCC
CATTATTCCTGTTCTTTCATTTATTTTGCTGTTACACATTACCTCAGACATGCCCATCCCTATGATACCTCCACCAGCCA
CCTACATGAAGAGTAATTTACAGTAGGCTATTAACTTACAACCAGCATATATTTGGGATG
>M00285:128:000000000-BF978:1:2103:25032:11718_1:N:0:46
CCTGTGTCTACGTGGGTTTCCTCCGGGTGCTCCAGTTTCCTCCCATATTCCAAAGACATACGGGTTAGGAAGTTGTGGAC
GTGCTATGTTGGTGCCAGAAACATGGTAACACTTGCGGACTGCCCCCAGAACACTCTATGCAAAAACATGCATTTCACTG
GGTGTTTTGATGCACAT
>M00285:128:000000000-BF978:1:2103:19308:11718_1:N:0:46
CACCCTCACAGCCACCCTTATACTCTCTGTAAAAGTTTTTCCTCACATCCCTTCAAATCTTTTAACCATTGATTTAAATC
TGTGCCACCAATTCTTAGACCATCCACTAATGTTCCTCTTCTTACCATCTCTGAAGCAGTCTTGGGCACCTACATCAAAC
CTTCCCTCAACCTTTTCAAGGAGAACAACCTTAGCTTGTCCAGTCTAATGTTAGATCGAAGAGCACACGTCTGAACTCCA
GTCACTCCGCGAAATCTCGTATGCCGTCTTCTGCTTGAAAAAAAAAAAAACAGACAAAC
>M00285:128:000000000-BF978:1:2103:26076:11720_1:N:0:46
ATAGGGTAAGGGGTTTAAAAGGAATCTGAGGAAGATTCTTTTCTCCCAGGAGATGTTTAGAATCTGGACTGCACTGGCTG
AAGGGGTGGTGGAAGCAGAGACTCTCACAGCACTTACAATATAACTGGTTGACCACTTGAATCACAAAGGCACAGTCGGC
TATGGAACAAGTGCTGATGGTGTAGGAATAACATAGATGAGTACTTGATGGTCAGCAAGGACGTGCTGGACAAAGGGTGG
GTGCCAATGATTATGAGTCATTGGTTGACAATGATTCTGTGGTTC
>M00285:128:000000000-BF978:1:2103:11284:11721_1:N:0:46
GCCCTGCAGAATGCTTCCCAGGTGTTCTGTGCTTTTTCATTAAAACAAAATTAATCCAGTCTCTCTTGACTATAACAAGA
ACTATAATTTATATACCATACAAGTACTTTCTGCACGATTGATTAATTTTGCAGACACAGTTGTAATGTTAGCTGCATGG
CAAGGTTTGACCAACAATAATGATTAAATGCACAGAAAATCTCCCTGGTGGCACTGATCATGCAATAAGTAGTCATGCTG
AACAAACAATATTTGGTTTTGAAATTTTGAGGGTAAATTCCATATTTCCACTGCACTGTT
>M00285:128:000000000-BF978:1:2103:12330:11721_1:N:0:46
GTATCCTTAGACAGTAGATCAACACTGCACATAGTACTCTGAGTGTGTGGTTTCTGTGGCAGGTCAATGCTTCTGTACTC
AACTCCTCTCGCTGAGAAGGCCAATGTACCATTTGACTTCTAACCACTTGCACTTGTGCATGTTTGCTTTCAGTGATTGG
TGCACAAAGACACCTAG
>M00285:128:000000000-BF978:1:2103:25133:11723_1:N:0:46
TCCACTACAACCCCTGGCACCCAGCTCTTTCTGTATAAAAACTAGCCCCATACACCTCCTTTGAACTTACCCGCTCATCT
AAATACAAGCCCTCTAGTATTAAACATTTTGGCACTGGGAAGAGATCCCAGCTGTCTACCCATCTATGCCAAGGTTTCAC
TTATTAACTATCTCTCTGCACTGATCTCTCTCTGTCACAAGGCATGGACATGGCTGACCTGCC
>M00285:128:000000000-BF978:1:2103:4317:11724_1:N:0:46
ACTACTGTGGTGTTTGGTGTTCCAGTTTAATATGCAAATTTGTCTTGTATCCAGTGATTCTTGTGCATGCATCATTTAAG
ATGTCATCACTTCCACAAGAGTGATTTCTGAACATATGTGTGAACACAATGCATCTTCCA
>M00285:128:000000000-BF978:1:2103:12877:11724_1:N:0:46
TTCTTACCGTCTGTCCTGGGGTTCGATCCGTTCGCGTTCTCCGCTTGCCTGTGGAAAGCACTCTTCCCAACGTTTCTCTC
TCACTTGAGCTTCTTCAGGGTAATAAAGTCTAACAGGTTATTCTTCCAAGGGTGGGCTGCTGGGCCCCTCGTTCTGGGAA
ATGCTACCTGGATCCTAACTGGATGAGTCTTTTTCTGAAAACCCACCTCAGGTTTGTCCGGTTTGCTCTGCTCTTCCAGG
GGCAGGCTGCTGGGCTGCCCCTTCAATGGAAAATTCTACCTGACCCTAACTGGATGAGTC
>M00285:128:000000000-BF978:1:2103:20966:11725_1:N:0:46
TTTCCTGTCTCTTTGTTAAAATCTATTGCATCAGTGGCTTTCTTTCCAGTTCTAATGAAAGGTCAAGAACCTGAAACATT
AGTTCTGTGTTTGTCTCCATGGATACTTTCTAGTTTGCTGCTTATTTCCAGCATTTTCTTTTATTTTGCTATCTTTCATG
TTAGAACTTCTCATCTTATAAGTGTACATCTGTCC
>M00285:128:000000000-BF978:1:2103:27083:11725_1:N:0:46
CAAAAGTAAAATCCTCTCTGCTAAAAATCATCAGGGAGAAAAAAATCAAAGAAACTTCAGAAAGTTGTAAAGATAACAAC
AACACCAGCTGGATAAAAGAGTAAATTTCAGAGAGTAACACATTCAAACAGCATGGAAACAGGCCATTTGGCCCCTGAGT
CTATGCTAACCACTATGCATTCATTTACATTCATTCTACACTGATCCCATTTTATTCTCCCCCATTCCTGACAACTCTCC
AAAATTCTACCACTCAACTCAACACTCATTTACAGTGTCCATTTAACCTAACTAACCTGC
>M00285:128:000000000-BF978:1:2103:16068:11726_1:N:0:46
GGTGTCTTACTTCATACAAAACATTATGACAGAATAGGGACCTTCCTTAAGTCATATAATCTGGTCCAGGAAATGGTAAA
ATCTTCAAGGCTAATCTGTAAAATGCTATGATAATATTCACATTATTCCAACATTCCAATGTATGCTTCATGATTTTCCA
TTACTGGCTCTGCACCAGAAAATTCTGGTCTCCAACTGGGCTATTAGTTTCAAGTGGCAAATGTAGACAATGTACTTCAC
CAAAGTGAAGCAAATTCCATCAGGTTTACAGCAGATGGAGAAGCTATTCATTGCATCATT
>M00285:128:000000000-BF978:1:2103:5534:11727_1:N:0:46
GCTCTCTGTGTACAAAACTTGCTCCACAAATCTCCTTTAAACTTTCCCCTTCTCATCCTAAATGCATGACCTTAAATGCA
GATCCAATCATGGTATTAAAAAGCATGGAAGGTGTTGACAGGGCAGATAG
>M00285:128:000000000-BF978:1:2103:24760:11728_1:N:0:46
ACCACCAATTAACAATAGGATTTACAAAGACCATTTAACCCACTAACCAGTATGTTTTTTGAATATGGGAAGAAACCAGA
GCATCCAGGACAAACCTGCATGTTTGTATGGAAAATGAACAACCTGTACACACAGCCCCAGAGGTCACAATTCAACCTGC
AGTGCTAGAGCTGAGTGAACTATTCTACCTGTTCAACTGCACACCTACCAGCGTGGAACCTGGAGGTGGGTGGGAAATGG
AGAGAGAGTGGATAGTTTGAGGTGTGCTCTTTCTGCCAATATGTGCAACTTGTTCTTCT
>M00285:128:000000000-BF978:1:2103:21380:11728_1:N:0:46
TCCCAGCACAGAGCCCTGTGGCACCCCACTAGTCACGGCTTGCCACTCTGAGAAACATCCATTCACCCCTACTCTTTGCT
TCCTGCCTGCCAACCAGTTTTCTGTCCATGCTAATATCCTCCCTCCAATTCCATGAGCCCTAATGTTACACACCAATCTC
CTGTGCGGCACCTTATCAAATGCCTTCTGAAAGTCCAGATATACAACATCCACTTGCTCTCCCTCATCTATTTTCCTGGT
TACTTCCTCAAAAAATTCCAATAGATTAGTCAAGCATGATTTTCCCTTGGTAAATCCATG
>M00285:128:000000000-BF978:1:2103:6210:11728_1:N:0:46
ATCTTCACAGGGTCTAGATCCTGGAACTTCCTACCCAACGGTATTGTGAGAGTACCTTCACAAGAGGGGCTGCAGCAGTT
CAAGAGGCAGTTCATTCTCACCTTTCTAAGGGCACTTAAAGATGGACAATGAAAATTGGTTTTGTCAATGATGTTTATAT
CCCCGAAATACAAAAAAAAAATGAAGTTAAGCAGGTTCAAGTACCAACCTTCAATGGTATTAAATTTTTTTTAAATCTGA
GTTTATATCATGATGTAGAATTTCAAAAATGGGTATGCATGCATTTTTGAAGACAGACCT
>M00285:128:000000000-BF978:1:2103:9146:11729_1:N:0:46
GGTAACAGTTATTTAACCATAACTCTTATCTCTAAAAAGTTAATTGCTGAATAAGCAACAAATTTGCTATTTGGCTAAAA
CAGCGTTTTGTAAGCTAAATCCATTGATTTGTCACTTTCTACACTAAACGCATGGAGTATCTATTGGACTTCAATTGTAG
CGTATGAATTTCATGGTGCCGAGTCGTTTGGTAACAAGTTATTAAAATATAACTCTTACATCTGAAAAGTTAATCGCTGA
TATAGCAACAAATTTCCTGCTTGGCTAAAACAGAGAT
>M00285:128:000000000-BF978:1:2103:19279:11730_1:N:0:46
CACTGCCTTGCCATTAAATGCCAGTCTAAATGTTTTACATTTAGTAATTGTATCTGATTCCACCACCTCATCTGGCAGCG
AGTTCCAGGTATCAACCACTCTCTGTGTAAAACAACTTTCCCCTCAGAGCCCCTTTAAAATTCCTTCCTCGCACCTTAAA
CCAGACGGAAGAGCACACGTCTGAACTCCAGTCACTCCGCGAAATCTCGTATGCCGTCTTCTGCTTGAAAAAAAAAAAAA
AAAACAAAACACAAGCAGAGTGATATCGCCAAGCACGCATTACGAAGAACACAGTCGAT
>M00285:128:000000000-BF978:1:2103:18378:11732_1:N:0:46
CTCCTCTGTATTCACCAAGGAGATGGGCCTTGATGATGTGACGGTAAATGCTGACAGGGGTAATGTTCTTGAGTATGTAG
CTATAGAGAGGGAGGAGGTGATGAAATTGTTAAGTAGTATCAAGACTGATAAGTCTCCGGGGCCTGATGGAATATTCCCC
AAGCTGCTTCGGGAGGCGAGGTAGGAGATTGTTGATCCGCTGGTGAGGATCTTTGAGTCCTCGTTGTCCACGG
>M00285:128:000000000-BF978:1:2103:10721:11732_1:N:0:46
TTGATGAGGGAAGTGTAGAGGTTAAAATTGGCCCGGAACAGACCAGTGAACATTGGTCCACTTTCCCATCTGGGAGTTAA
GGTCTCCATTCCTGCACATCAGTAGGCCGTTAGAGTTGACACAAACCTGCAATTACATCAGAAGCAACAAAACTTGATGC
ATCAAATAGTTCACCAAGACTGTGCCACCTTAAAATAAACCTGTCAGTCACTAGGACCCAGTTCCAAAAACAGTTTCCCT
ATTCTGTGTCTTAATGTTAATTTCAATATTACCCACACACATTGGTCTGACAGAAATCTC
>M00285:128:000000000-BF978:1:2103:27038:11732_1:N:0:46
GAGGGAGAAGTGGATGAAGAGATAGTGATGGGAAAAAGAGCAGGGAGTGGGAAGAGAGGAGGATTGGGTGAGAAAATGAG
AGGATGAATGAGGAAATTAGGGGGAAGTGGAAAGAGAGGAAATGGTGAGACAGAGAGCGGGGAGGAAGAAGAAATAGGAG
ACATAGATGTAGAGAAGGAAGGAGAAATGC
>M00285:128:000000000-BF978:1:2103:11424:11733_1:N:0:46
GCGTCCAAGTGGTTCCCTGCTGCATGCTGCTTGAAAAGGAAGCAGTCTTTGTTTAGAAAGTAAGTTCAAAACAGATCAGT
TCTTGTAAATATCAATGGAAGCTAATATTTCTTTTTGGGCCATCAAACCTTCTTTTAATGTGCTTAGGAATGTATGATAA
TGCTTTTCGAACATCATAGGGAATATTTATGTTTATTTGGAGAGTGTTTTATTTACAAAAAAGGCCTTATTCGTACCTGT
GATTTTTGTTGTACACTGGAATCCTGCGCCCTAACTCTTGCAGATAACAAGGACTTAGTT
>M00285:128:000000000-BF978:1:2103:14403:11734_1:N:0:46
GCTACAGGAAGGACAAGGATCACATCATCTGGTTAGTCCAGCTCTGTTACATTTAGCAGCGATACCAGGCTCCCAAAAGC
ATGCAGTCTCGTGCACTGCACCTGAGATGGCTTTTATATCCCCTGCTAGTTTGGTCAAAAAAGGTTCATTGAAGACCTGC
AATCTCAAAACCTGAGGCAGTGTCCAATCACTGCCTCAGCCCAAACAGAAAATAAGCCTAGAAACTGGATCCAATGGCAT
CTGTTTTTCCACACCTAAATGCAGAATTAACCCATAAGATCATAATGTGTAGGAGCAGA
>M00285:128:000000000-BF978:1:2103:20852:11734_1:N:0:46
GTACTCAGAATCATGACATTCTGCAGTTTAAAGTTTTCCTCTTCACTATCAACCCTATGGCCATTTTTCATTTCTTTCAC
AAATCTCTTTATTGTAGATATTACATTT
>M00285:128:000000000-BF978:1:2103:20552:11734_1:N:0:46
TATGATTTTTAAATTTTTTTTTCAAATATTGATTTGGGTTTTTTTTTGGGGGGTTTTCTCTTCTAATTATATAACAAATC
TTTTTCTTTTTTAACTTTTATATTACACTTATGAACTGCGAGATTGTTGGAACAGATCGGAAGAGCCACGTCTGAACTCC
AGTCACTCCGCGAAATCTCGTATGCCGTCTTCTGCTTGAAAAAAAAAAAAAAAAAACAACATGAATATAAAACACGTCAC
CAACATTAAAAATAAACACGCAAAGTCATATTGAAATTGCTGTAGGTAGATTATATAGCT
>M00285:128:000000000-BF978:1:2103:12391:11734_1:N:0:46
CACCCATCTCACAGCACTGTGGCAGAGTTTTTCCTGAAATGGTCCCCAAAAAATCACAGTTCACGGACAACGAATAAAGA
ACAGCCACCTTCCTTATGTCACTTAACCCCTGTGACTAGACAAGGCATAGTTAATCCACGTGAGCAGTCAGGGAGAGAGA
GGAAAGTGTAGGTTTGGCAGCAATGAGA
>M00285:128:000000000-BF978:1:2103:11829:11735_1:N:0:46
CACTCCATAATTTTCTATTATTGTTGGGATGCCTTTGGTATTTTCTTAGAGCTATAAGCTCTTAGATTTATACAGCACAG
AAACAGGCCGGGCTTGAGGAACCTTCTGGCCTATTCCTGCCCCTAATTCATATGTCCATCAGTCTGTTTGTTCTCAGCTT
CTTTTTCTTAGAAGCTCTACACATTGACACTGTAGATGGTGACCTGGAAAAACAATCCCGGAACTCTGGTGTCATCTGAG
ATCTGTATTCCACATCTTGAAGGAAGCATCGGAAACTGGGTAGCAATTATAAGGACAC
>M00285:128:000000000-BF978:1:2103:15409:11735_1:N:0:46
GACACAGTACCCACCTAACTAATTAGGGGATCAGAGGCAGAATCATTACCTCAAATATCTTTAGAATGGGTTAGGCTTAA
CCGACCCAAACAAGTCCTGGAAAGCGGGAAGAACCATTTTGATGTAGGATATTTCAGCCTGCAATGGAAGGAGCAACATG
TCCTACCTAATGCAAGTGTCATCAGGACACAGTTATAACCTCCACCCCCACTCCTTCATACAGGGGAAGGGGTATTCCA
>M00285:128:000000000-BF978:1:2103:2878:11735_1:N:0:46
TTAGATTGAAAGGGAAAAGTAATTACAATAAAGTGCCAATATGTTAGTGTTAAACGAACACCAGTGAAAAAGCTGTTTCA
TGCTGACCCTTGTATTCCATCAGAACAAAACAATTTATTGCTTTGAATTGTTTCTTTTCTTAGTGATAGCAATTTATCCA
AATAGCAGTAAGTATGATGTGTTAACTAATAACTTGCCTTTT
>M00285:128:000000000-BF978:1:2103:22604:11736_1:N:0:46
CTTTCTTTCTTACAATATTACAACAGATATTTCAGTCAGAAGGTACTATTTAAATACAAGATCTTTCCTTTTGGATCAGG
TTCTAACTAGCTGTACCAAAACATTTTAATGTTAATAGAACCCAAAATTATTTTTAATGATGTCTGAATACTAAATTATG
TCAATCTAA
>M00285:128:000000000-BF978:1:2103:16120:11738_1:N:0:46
TCAGCATTTTAAAGAAGACGTTATTCTTGGTCCCCACTGCCGGCAGAGGTTGTGGGGGCAGATACATTAGGGGCATTTTA
GAGACTCTTAGGCATATGAAAGATAGAAAAATGGAGGGGTATGTGGGAGGGAAGGGTTAGATGGATCTTAGAGCAGGATA
AAATGTCGGCACAACATGGTGGGCCGCAGGGCCTGTA
>M00285:128:000000000-BF978:1:2103:19548:11742_1:N:0:46
GGCAATGCAAGTCCGTAGAGTGTGAAAGAATGCATATGCCATGCTTTCTGTTATCGGTGGGTGATTTAAGTCGAACAGTC
AGTAAGTCACGTCGCTGTTGCTGAAAAAAATTGCCGAGTCCGCATTTGGAGAATTGTCTGCGGTCATGTCGACCCCATCA
CAGGAAGGATGCAGCGATTTGATTTACCAGGATGCTGCACGAGTGAGAGGGTATGAGCTATGAGGAGAGGTTGGACAGAT
GTGCATTGTTTCCTATGGAACATCTGTCCTGAGATCAGGTAGGGAATTGGTGCTCTCCTC
>M00285:128:000000000-BF978:1:2103:7876:11742_1:N:0:46
CAGGGAGAATGTGCAAACTGTGCAGACAGCACTTAAGGTCAGGATTGAACCTGTGACTCTGTGCAACAAGGCTGTGGCTT
TACTAGCTGCACGACCATGCTGCCCCAAGTCATAGTGAAGTCATAGTGAAATGGTAGCATTCTGTGAATTGATATTATGT
ATTTTCATTATTGAAAAATCATTCACATATAAAAGGATATTTTTTCTGTACAATACGATAAAATCTGCCAGATCAAAATA
CACCATTGCATCTGAAAATATTCACATATTGTAA
>M00285:128:000000000-BF978:1:2103:10675:11742_1:N:0:46
CAAACTGCTGGATGAACTTAGCAGATCAGGCAGCACCTACAGAGGGAGACTGACAGTCGGTGTATCGGGTCAAGATCATT
CATATGGACTCGATACGTAGACAGTCCATTTCCCTCTCCAGATGCTGCCTGATCACTGAATTCCTCCAGCAGTTTGATTT
TTGCTCCAGATTCCAG
>M00285:128:000000000-BF978:1:2103:14421:11743_1:N:0:46
CAATAACACTTCCTCCTCGCTGACTGTCAACACAGGCGCACGTCAAGGATGCGTGCTTAGCTCACCGCTCTACTCTCGCT
ACACTCAGGACTGTATGGCTGCACACAGCTCAAACGCCATTCATAAATTCGCGAATAACACCACTGATGTTGGTAGAGTC
TCAAATGGCATTGAGGAGGTGTACAGGAATGAGATAGAATGGCTGGTTGAGTGGTGTTGCAACAACAACCTTGCATTCAA
CATCAGCAAGACCAAGGAACTGAT
>M00285:128:000000000-BF978:1:2103:7016:11743_1:N:0:46
CCAAAACATCAACAATCCCTTTTTTCCCACAGCTGCTGTTCAACCCGCTGAGTTCCTTCCACAGGTTGTTTGTAGCTCCA
GATTCCAGCATCCTCAGCATCTTGTGTCTCCTCTGTAATAGTGAAGTGTTCTATCTGAAATAATTCAATCATCCTCATTC
AAATACAGAGACAGTTCTTCGTCACTCCCACCAACATTTGCTTCAGTCATCATTACTCTCTAAGATCGAAGAGCACACGT
CTGAACTCCAGTCACTCCGCGAAATCTCGTATGCCGTCTTCTGCTTGAAAAAAAAAAAA
>M00285:128:000000000-BF978:1:2103:2651:11744_1:N:0:46
NNNNNNNNNNNNNNNNNNNNNNNNNNNNNNNNNNN
>M00285:128:000000000-BF978:1:2103:27066:11745_1:N:0:46
TGCACTGTTCTAGCTGAGGACCAGTTGATGTCTTGATCTCACCACCTGACTCCAGATTTGTTGAGCCAGCGAGATCAGCC
ATCCGCATCAATCCCAGGTAAATACAGGCAATGATATTGACTGAGCACAATCTGGCTCAATGTTGTCCTACTATTTCCAT
TAGCATTTCTCACTTTGTGATATAAAGCAGCTGAACAGTGGTTTATTG
>M00285:128:000000000-BF978:1:2103:15900:11746_1:N:0:46
GTGGGTGCCAATGAATTTCAATGTTGCTTCTTGAAGAGAAACATAACTTATTCCAACTGAACTGTTGTTATCAGAATTAT
TGATGAGTCTTAACCAACAATTTCTCTTACCTCCTTCTCCTGGATGTTGTCTGATCTTAAATTCTGGTCAATTTTATTCA
GTTTAACTTCGGATATGCTTTTTTTTCCTGTCCTCTTTATACCTTTCATGTTAATGTCAACCACTGAGCACAAGGCCTGC
ACCTTTGCAAATTAAGCTAAATGCTGTAAACTGCAGGCCCTCAGAATAGCTATAACGTAC
>M00285:128:000000000-BF978:1:2103:24347:11746_1:N:0:46
AGAATCTGGAGGGACAGTGAAAGTTTTGGTTAATTCAGTGCAAGTGTATGTTGTATGTTGTATGGGAATTGACAGGAGTA
TCCAAGAGAATTTGTGATTGCATGACACAATGCTTCCTTGCAGGTTGATTAACATGTAGGCGTTTCTTGCAACTGATTAG
AAAGGATCTGTGGTG
>M00285:128:000000000-BF978:1:2103:12561:11746_1:N:0:46
GCACTGGCCAAAGCAACCCTCCTGGTACACCCAAGAATCGACGTCCCCACAGCGCTCACGGTCGATGTTTTCGACACAGC
GGTCAGTGGGGTGTTTGAGCAGCTCGTCGAGGGCCAGTGGAGACCACTCGCCTTTTTTAGCCAACACCTGTGGCCTCTGG
AGGCCA
>M00285:128:000000000-BF978:1:2103:23855:11747_1:N:0:46
TGCTCAAGCCCACAAGGATTTAAGTTTCTGTCTGATGGGATTACATTACTGACTTCCTGATGTGAGCTGCCAAGTTTGTA
ATATTTTCTGATTTGTCAGGAACATGGGTACAACAGTGACTTCCCACAATTGCACATGTTCCCCCCTTTTTTGTGAGGAT
AAAATCTAAAGCCATATGGTTTTGCAATGCTACGGTCCTCAAAGCTACCATTTCAGCATTAATTTCACTTAAAGCTTCAG
TAGTGGCACTTGCTACCTCCTCCAGTAATCTGGCTAACTCCTTTATC
>M00285:128:000000000-BF978:1:2103:23751:11747_1:N:0:46
GATCTAATTTGTTTTGACAAAACCTGTGCAATTATCAGCTATTTTTATGCATTTTTTTAAATTGTACCCCAAGCAAAACA
TTCCAAATCGTGGTGTTCAGGTACTATCCCTGTGCTGTGTCTAACTTAACATGGCATCGGGTCTTCCTGCTTCAAATAAC
TGGTGTCCAGCTATAGATTCTGGAGATTTTCAAAAGTCCAGTTGTATTGTGGAGAGTTGTGGCTGTCACGTGACAGCCCT
CCCCACTGCCTGGTCGGAAGGCACACCACTGCCAATCAAGGCTTGGCCCCGCCCCACCCC
>M00285:128:000000000-BF978:1:2103:20843:11747_1:N:0:46
CATTTAAAGACATTATTTGGATGAGATCTCAAACTGATGTTGCCTGCTGTGCCAATTGCACATTTATACTGTTCAGTGAG
AGCAAGGAATTCCACTTGCATCTTCTGCAGTTTTTAACCAAGTGTTGAATGCAGAGTTGTGATACAAAATAGTTTGGCAA
GAACAAGCTGAGATAATAAAGACTAAATAGCATGATTTTAAAGGAAGACTGTGTGTGTATGCA
>M00285:128:000000000-BF978:1:2103:8020:11748_1:N:0:46
TTTCCTGCCTTATCCCCCATATTCTTGATTCCCTCTGTGCCCAAAAAGTCAATGCATTCCGCATTTTGCAATATTTCTCA
CCTCAGTTCACAATGGCCGATGCCTCTTCCCGTTATTATTCCACTTAATTGGATATCTCCAACTGAGTTAATTGTCCCTC
AGCATCTTGAAATCTCATGTATTTCAATGAGATCTCCTCTCATTCTTCTAAATTCCAGTGTATTAAGGCCTGACCAGCAC
AGTGTCTCCTCATTGGCAACCTCCTCATCTCTGCCAGCAACCTAGCAATCTGTAGTGCTC
>M00285:128:000000000-BF978:1:2103:3729:11749_1:N:0:46
GAAGGTTGCCCATTTGGCAGAAACAGCGTTTAAAAGGAAAATACATCGATTTGTGAATTTCTACACTAAACCTATGTAGG
GAAGAGTTAAAAACAATTGTAATGTATGTATTTCATGGTGCTGATTTGTTTGTTAACATGAATTTGACTGTACC
>M00285:128:000000000-BF978:1:2103:25832:11749_1:N:0:46
AAAACCCTGCATCATCTCTGAGAGTGGAGAGTGGAAATAGCCAGCATAAAGAGGAGAGGGGGAGAGACAGAGGCCAGATT
AAAGGAGTGAATCTTGCTACCCAAAAGAAAGGCAGATATAGAAATCCTCAATGAATTAAACATTAGCTGGAAGCGCACTT
GATAAAGCTACAAGTTTTCGAGCTTAGAGATGGGCACTGGGATTAATTCAAGTACCTCTTTATCTCTGGCATGGTCACAA
TGGGCTGGATGGTTTCCCTCTATGCAATAGATTTCCGCAAATCAATGCTTCAAGCATATT
>M00285:128:000000000-BF978:1:2103:19921:11751_1:N:0:46
AAAGGAGATAATTTTGGCCGATGTGCCTCAGGTCACATCTCCTCCGTTATACCACTCCACAGAGACCTCAACTCGATCTT
GCAAAGATTTATCTAAATTCACTTTAAGTACCTGATTTAAACAGGGCCTGAGTGGAAAGAGTTACAAACAACCTGAGGGG
CAACCTTTTCACACAGAGG
>M00285:128:000000000-BF978:1:2103:22443:11752_1:N:0:46
TCTCCTAACCTTCTCCCAACTGATTCCATATGTCCATCATCCACACCTTATTGGTTTCACCTTCCCTACTTGTAAGATTC
CAGCATCTGCAGCCTCTTATTTCTCCACATCATCCTTCCAACCTCTGTCTTTACCTTTACCTTTACCTCTCCCTCTCCCC
CAACTGGTTCCAACTGCCCAACATTTTTCTCCTCACCTGGCTCTACCTATCACCTGCCAGCCCCTACAGCACCCCTCCCT
TCCACCTCTTTATACTGGCTATCTCCTTTCTACACTCTCAACCCTGATGCAGGGTC
>M00285:128:000000000-BF978:1:2103:4744:11752_1:N:0:46
TTGTGGAATCATGAAACTAGAGGGCACAGGTTTAAGGAATTGGTTTATTGGGGATCTGGTCGCTGGTGCTGTAATGGCGT
TACACTAACCACTCCACTACCGTGACTCTTGACCTCACAATCTACTTTATTATGACCTTGCCCCTTATTGTCTGCCTGCA
CTGCACTTTCTCTGTAGCTGTAACAGCTTATTCTGCATTCTGTTACCGTTTTCCCTTGTACGTCCTCAATGCACTGATGC
GATGAAACAATCTGTAC
>M00285:128:000000000-BF978:1:2103:27085:11752_1:N:0:46
TTGTATCTTAACATAGGCACTCTCAGCTGCTTCAATTACAGATTGTGACGGGAACAAATGTCAGCATTACGTCCTTGTAG
CCTGCAGTTTTGTCATCTCAATTTCAACTGCATGCTTTAGAGAAAGCGTCAACTGCAGACTACTGCAAGGAAGGACACTC
TGCACACTCTCTGAGAAAGTGCAGAGAGGTAGACTATGGTTACTTCAGAGGGAGCATCACAAAACAG
>M00285:128:000000000-BF978:1:2103:17135:11752_1:N:0:46
TCCAATGGCTCCGTTACTTCGAGATCCCTTATCAAATCCTGCTCATTACACAGAATAGCCTTCTCCCTGGTCGGCTTTCG
TACCAGCTGCTCCAAGAATACATCCTGGAGGCACTCTATAAACTCCCTTTCCTGGGGTCCAGCACCAGCCTGATTCTCCC
AGTCCACTTGCATATTGAAATCCCCCATAACTACTGTGACATTACCCTTGCCACATGCCAATGTTAACTCACTATTCAGC
TTGCACCCAATATCCATGCCACCGTTCGGAGGCCTGTAGACAACACCCATTAGGGTCTTT
>M00285:128:000000000-BF978:1:2103:22512:11752_1:N:0:46
GTTACCAAACGACTCAGGAACATGAAATACATACACCTGAACTTTCCTGTTGATACTCCATGAGTTTTGTGATGAAACTG
GCAAATGAATGGTTTTAGCCTATAAAACGCTGTTTTAGCCTAATAAGAAATCTGGTGATATATCAGAGATTTCCTTTTCG
GTGGTAACAGGTACAGTTAAAAAACATTTACCAAAAGGCTCAGCACCATGAAATACATACACTACAACTCTTGGCATGTT
GATACTCCATGCGGATGTATAGACAGTGG
>M00285:128:000000000-BF978:1:2103:25782:11754_1:N:0:46
TGGAATATTATCCACTTGCCTGGATGAGTACAACCCTGAAGAAGCTCAGTACTGTGCAGGGTAAAGCAGTTATCTTGGCT
GACACCCCACCAACCACATGAAACATTCATTCCCTCCACCAGCAGCTGCAGTGTGAGGTACTCATCCTGCCTGCTCTGAC
AGCGCCTCCACCTGCCAAAAGGCCTACTTGGAAAAATCAGTTTACATTTCTTTCACTGGATAAAAATCCACATATGTAAT
AAATGTTAACGTGCTGAACTTACGCTTGCATTCATTAGGATTGAAGGATGCTGCGCATTG
>M00285:128:000000000-BF978:1:2103:18913:11755_1:N:0:46
TCACGGAGCCCAGTGACTCCCTCCTCTAACTCTGTCCCGCTCCACTCATTCACCCGCCTCCTCTCCTTGGATACACTCCC
CCCTCGATGATTTCAACCCGTGTTTAAAGACACGGCTTTGTTGTAGATGCTGCTGCCCCCTCCCCGCCGGCCCATCGCGG
GGAACATCAGTCCGTATCCTCGCCCTGTCGCTCTCTGTGTAACGGGGATAGTCAGACATGACTGTCAGTTGTT
>M00285:128:000000000-BF978:1:2103:22704:11755_1:N:0:46
ACTACCACCCTCTGCCTTCTATGGGCAAGCCAATTCCAAACCCGTGCAGCCAAGTTTCCATGGATCTCATACCTCGTTAC
TTTCTGGATGAGCCTACGATGAGGAACCTTGTCAAATGCCTTGTTAAAATCCACATATACCACATCCACCGCTATATCTT
CATCAATTGTTTTGTCACCTCCTCAAAAAACTCAATTAGGCTCGTGAGGCATGATCTGCCC
>M00285:128:000000000-BF978:1:2103:12958:11755_1:N:0:46
AACCCAAAACATCGACTGTTCATTTCCCTCCACAGATACTGCCTAACCTGCTGACTTCCTCCAGCACTTGGTGTGTGTGT
GGTCTAACTAAATTAGTCCCTTCTGCCTTCACATCCCTCCATTCCCTGCACATCCATGGGCCTGTCTAAGGGCCTCTTAA
CCCCC
>M00285:128:000000000-BF978:1:2103:24183:11757_1:N:0:46
GACAGTGTTGCAGTTTTCAGTGGAAAATAGCATTCTTGCTCATGATTTTTTCCACAGAGGTAGACTCTCTGATAAGATCC
AAACTTAGGCATGTTGCAACATCATTGCGCAGTTAATCACACGATAGAGTTCTGAGTGGGGTAATTGTCTGTCAACTCAT
TTTTAAGTTCAAAGCAATAAAAGTCTC
>M00285:128:000000000-BF978:1:2103:25051:11757_1:N:0:46
GCTCCTTATTGCTAATATCCTCTAATCCAGGCAGAATCCTAGTAAACCTCTTCTGCACCCTCTCCAAAGTCTCCACATCC
TTCCCATAATGGGGCAATCAGATTTGAATGCAATACCCACGATGTGGCCTAAATTTTATATACTTCTATCAAGAAAACAA
TCCAAGTTTGCCCAACCTCTCCTTATACCTAATAGACTCTAATCCAGGCAACATCCTAGTGAACCTCTTCTGTACCTTCA
TTCTCGCTTCAAGGTTTTGGACTGAGCAAAAT
>M00285:128:000000000-BF978:1:2103:21038:11758_1:N:0:46
TGTCTCAGACACCTTCCTTTGTAACTAGTCATTTTTACTTACTGAGCCATTTACTTACTGATATATTTCCCCATTCCAGT
GCAATATACAAAATTAGTGCATAATTTTTACCTACAATGTTGTTTGAGCTGTATTTATACTGAGCCTATCACAGCTTGAA
TATCCCAAATACGAATAAAACACTTACTGGGTGTTTTAGCATAATTTATTAAATGATTAGACTAGTAACCCAGAACTACT
GATTTAAACTAAGGTTTAAATTTGCACACGGCAGCAGGGAAATTTAAATTATATTAATA
>M00285:128:000000000-BF978:1:2103:2074:11758_1:N:0:46
CATGTTGGGAAAATAAACTGATTCCAAGTAGCTAAAACTACAAGTTCATTTTAGTCATGAGACTTAGAACAATAGCAATT
TATATGGGATCATGTTTTAAAGCATACCTCATATGAGTTTTCTCACTGAAAAGCCTGGGTGTTATAATCACACCCAATAA
CATTATATTACCTTCCCCCTCTCTGATTTCTT
>M00285:128:000000000-BF978:1:2103:28603:11759_1:N:0:46
ACCTGCATTGGCCTGTTATCTTCTCGGCAATTCAAGTGCATGTCCAGATGCTTCATAAATGTTGTGAGAGTACCTGTCTC
CACCACCTCCTCAGGCAGCACGTTACAGATTCCAACTGCTCTCTGAGTGAAAAAATTCCACTCAGGTTCCCTCCAAATGT
CCCACCTCTCTTGTTTTAAAGATCGGAGAGCACACGTCTGAACTCCAGTCACTCCGCGAAATATCGTATGCCATCTTATG
CTTGAAAAAAAAAAAAATCAACTAAAAAACATACAGATCCTCATCGTATCTATAATTAA
>M00285:128:000000000-BF978:1:2103:22672:11760_1:N:0:46
ATACTGTGACTATTCACCTTTTGTGGTCTGTCACTAACCTCTTCACTGTTCCATGTTCTGTGTCATCTGCACATTTTAAA
ATTGAGATCTGTACATGTAAGATCAGATAGATAATTTCTATCAACAGTGTTCCTAACATTGAACTCCAGGGAACAGAAGA
TTGCACATGCCTTCAATCTAATAAACAATTCTTAACCACTACTCTCAGTTCCTGTCATAAGCCATTGCATATCCTGTTAC
ATCCATATTACTACTTATATTCCTTTAGATTCAGTTTTGTTTTTAACTTTATTATGTTGC
>M00285:128:000000000-BF978:1:2103:3595:11762_1:N:0:46
AATCTGGGTGGTTTCTCCTCCCTTGGGGGCTACTGCAATCTCAAAGGGAGGATGCATAAGGAAAGATCTAGTAATCTCCG
CCCAAAGGCAAACAGTCTCTGTATAAAATTGGTGGAAGCTGATGGGTGTTCACACCAGATATTTCACAGAATTTTTATGT
GACAAGACAACGATTGTTATTTTTCCCTTTCACTTTTTTTTTAGTTTACCATCTGTGAGACTCCTGACTTCCAGTTGACC
TTGAACCTGTGTTTTTATAGTGGTCATTTCATTCACTCAACTAGCCTACCATGGTTTATT
>M00285:128:000000000-BF978:1:2103:10157:11763_1:N:0:46
ATGTTTGAGTTATAGAGGATAAATCGATATCAGCTGGAACAATGCATTGTCTCCTATAGTGTTGCTTCATGTGCTAAAGG
AAGCTGTGATTTTTCTTTTGAAAAGGTTGCAGGGATTTCTGTCGTTGCTACTACTGCTTCTGGAAGTGACTTCGTTAAGG
AAGTGTTTAATAGAATACGTGGTTGCACTGTGTCTAGGTACAAATAGCCTGGTGTGTTTTCTGCACTCTTGCATGTCCGT
GGTTTATGTACAAACTTAGTTATGTCTGCTTCATAGCATCACAGAGTCATTATGGCAC
>M00285:128:000000000-BF978:1:2103:15256:11764_1:N:0:46
CTCCCTGCATATGGTCTGCATCCCTCCAATCCCTGTTTGTTCATATGTCTCCCGAAATGCGTCTTAAACTTTCCTGTCGC
ATCTGCTTCTACCACCTCCCTTGGCAACGCGTTCCAGGAATATACGACCCTG
>M00285:128:000000000-BF978:1:2103:3525:11766_1:N:0:46
AACCAAATAGTTGAAGTGAACCTGGTGGTGTGGGACTTCTGTACCTCCTGCCCAATGGGAGCTGCGAGGAGATGACATAG
CCTGTATGGTGGGGATCCCTGATGAATGGATTTTGCCTTCTTGAGGCAGCACCTCCTGTAGATACTACCGATGGTGGGGA
GGGGTGTGCCCGTGGTGTATTGGGCATCCTTATTAGATGGAAGAGCACACGTCTGAACTCCAGTCACTCCGCGAAATCTC
GTATGCCGTCTTCTGCTTGAAAAAAAAAATAAAACTATAACATGACACAGAATAAGGGAC
>M00285:128:000000000-BF978:1:2103:12459:11766_1:N:0:46
CACCGCAGGATATCCCACGTCAGGACATCCCACGTCAGGACACTGCAGGACATCCCATGTCAGGACATCCCACGTCAGGA
CACCGCAGGACATCCCACGTCAGGACATCCCACGTCAGGACACCACAGGGGCCACCGCAGGACATCCCACATCAGGACAC
CGCAGGACATCC
>M00285:128:000000000-BF978:1:2103:28417:11768_1:N:0:46
TATCCCACAAAGCTTCCCCACATGCCCAGAACTATTTTTGCAGGACACATGAGTTATTCAACAAGAAGATTGAAGTTTTC
ATTTAAAATATATAAATATATTGCATCTTTTTCTGTCTAGCTGTTTGATTGTGCAAGGAAATATATATTGCTTGTTAAAG
TAAGGCCAGTCAGCTATTTGTATGCAACAATTTATATTTTGCAGGTTTTTGTAATTTATATGACATGGAATAAAATGTGG
AGTGCAGTCTGACAGATTGAAGTATTGGTGAATGCCAGCTGAGGATTCTAGTTTTGATC
>M00285:128:000000000-BF978:1:2103:21172:11771_1:N:0:46
ATTTATTTATTTACATGCAGTGCCTTTGGCTTCTCTGAAGTGGTATTTAGACTGTGATTTGATACTTGCTTCAATGCAAG
TTCTGCCCTCAAAATTAAGTATGGAAAGATCTAGGCTCAGAGATGAGAGAGGGCTTCCTCCAGCCAAAGAAATGCTCTCA
ATTCCAGTAGACTTACTAGCACCAAAGCTGTTATTTTGGGGAAGGAAAGTTCCTGGGATCTGCTGGATAATTGATCCAAG
CTATGGCTGAGATCTAGCTTCAGGAGGCT
>M00285:128:000000000-BF978:1:2103:22000:11771_1:N:0:46
ATCCATACATTACAATTTTATTCCAATATTTACTCCATGGTTTTTGCGTAGAAAGTGGCAAATCCATCGATTTAGCTTTG
AAAACGCTGTTTTAGCTAAATAAGTAATTGTTTTGCTCTATCATCGAATAGCCTTCAGTGGTCAGAG
>M00285:128:000000000-BF978:1:2103:2112:11771_1:N:0:46
TTCCAGTTCTGGCTTATTGACCTAAAACGTTGCCCTTGTTTTTCTCTCTCCACAGATGCTGTCTGGTCTGCTTAGTATCC
TCAACATATTCTGTATTTAATCAATTCACAAATATTTCCTTACTTTGCATTCACTATATCTCTATACTATCCTTCTTGTG
ACCTTTCTTCTGCAATTATCTTGTGGTGTTGCCTGTCCTGTGCATTGGTGTAATTCTTGCTTGGCATGGACGAGTTGGCC
CGAAAGGCCTGTTTCTGTGCTGTCTAACTTATGG
>M00285:128:000000000-BF978:1:2103:13895:11772_1:N:0:46
GATAGAGATAGAGATCGAGATAGAGGTAGAGGTAGAGATACAGGGAGATAGAGATAGATAGAGGTAGAGGTAGAGATAGA
GGTAGAGATAGAGGGAGGTGGAGATAGAGATAGAGGTAGAGATAGAGAGAGGTGGAGATAGAGATAGAGGTAGAGATAGA
GAGAGGTGGAGATAGAGATAGAGGTAGATATAGAGATAGAGGTAGAGATGGAGATACAGATAGAGGTAGATAGAGGTAGA
GA
>M00285:128:000000000-BF978:1:2103:19756:11772_1:N:0:46
GTGTGTGTGTGTGTGTGTGTGTGTGTGTGTGTGTGTGTGTGTGTGTGTGTGTGTGTGTGTGTGTGTGTGTGTGTGTGTGT
GTGTAGCTGCTTACGTCAACAGAAGATAAAAAGAATGTCATGACATTATACTGGAGAGAGAGAGAGAGAGAGAGATACAG
AGGAAGAGAGCGCGACAGCAGCGTGCGTGTTTCTATTGATGGATGAAAAATA
>M00285:128:000000000-BF978:1:2103:13089:11773_1:N:0:46
AGGGAGAGTAAAGGTCCCCCTAAGGATCAGTGTGGTCATCTATGTATGGAATCACAGGAAATAGAAGAGGTATTAAATGA
ATACTTCTCATCCATATTTACGGTCTGTAAGATCCACACGGGATCCAGGGTGAGCTGGCAAATTAGATACAGCAAATCCC
TGAATAACG
>M00285:128:000000000-BF978:1:2103:12735:11774_1:N:0:46
CATCTCGGATCAGGACTGCGGGCTTGTAATAATTGAGTTTATTATAACAAAGCACGACTTTATTCTTAAAATAAATTACA
AACATTAATTTTGAGCTATTATTTTGGTGTTCTTATTAGTCCTAATGAGCACAATTGTTGTCATTGATTGAATTGCACCA
TACTTTAGTAAAAATTCTGCTGTTTCTTAAA
>M00285:128:000000000-BF978:1:2103:19791:11774_1:N:0:46
GGCCCTTGCACCTTATTATCTGCCCGCACTGCATTTTCTTTGTAACTGTAACACTTCATTCTGCATTCTGTTATTGCTTT
TTTCCTCTGTACTACCTCGATGCACGGATGTTTTGAAGTGATCTGTATGGATGGCATGCAAAATAAAGTTTTTCACTGTA
TAAGATAAGATAAGATCTTTATTAGTCACATGTACATCGAAACACACAGTGAGATACATCTTTTGCGTAGTGATTTTGGG
AGGCAGCCCGCAAGTGTCGCCGCGCTTCCGGCGCCAACATGGCACGCCCACAACTTCCT
>M00285:128:000000000-BF978:1:2103:17827:11774_1:N:0:46
GGTGCAGAGGAGATTTAACAGGATGCTGCCTGGATTGCAGAGCATGTCTTATAAGGATAGTTTGAGTGAACTAGTGCTTT
TCTCTTTGGAGAGAAGGAGGATGAGAGGTGACTTGATAGAGGTGGACAAGATGATAGGAGGCATAGATCGAGTGGACAGT
CAGAGACTTTTTCCCAGTGCGACGATGGCTAACTGAGGGGACATGAATTGAAGGTGATTGGACTAAGGTATAAGGGGGCT
GTCAGAGGTAAGGTTTTTCCACAGCAAGTAGTGGGTGCGTGGAACGCACTGCCGGCAG
>M00285:128:000000000-BF978:1:2103:28816:11777_1:N:0:46
GACCAGCATAAGAGCCCTGGTTTCACCCACACTAGTTGCTAGAGTGTTGGTCAATGTCTGGGTGTACTTTGGCTTCTGGT
TGCTTAGAGCTGGCAATGTTAGCGCAGTCCTGGCTTTGCTGTTTCTCATTGATAACCCTGTCTTCATGTTGGGACTCTGC
CTATGAACTCTGGGGCAAGATTCCTTGTGGTTGCTGTCTGTGTTTTGTTCTGAGGAAGCATCCAGTCTGGTACTGGTGTT
CTGTGTTTGGATTCTCTGTGATCTTGTGGTGGGGAGAGTGAGGGTGTGTGTGGGGGAG
>M00285:128:000000000-BF978:1:2103:5024:11779_1:N:0:46
GTTCAACCTTTACCTACAGAAGCTGGAATTACAGGGGAACAGCACCTGTCTGACTGCCCCACCCTGCCATGACTACCCTG
TTGTTGGATGGCCTGCCTACTTTGTGAGCAGTGAACTCTGCAGGGCCACATTTCTCCAAAGTCTGTCAGACGGCCATACC
AGCACCAAACCCACCCTCATCCCTTTGCCTTGGTCTCCACACAATGTTAGTAGCATTGACTATTAACAGGCTCTTTGCCT
CAGGAGTGAAATAAACAGCTAGCAGTAGTGGCTGGGACATGCCCCCCGCTCTGTGTGAA
>M00285:128:000000000-BF978:1:2103:8230:11779_1:N:0:46
CTATAGATACAGCATTCTAAACGCTGTTTTAGACATATTAGCATCTTTTGCTATATCATCGAATAACCTTGCAGCTGTAT
AGGCTGCAGTCGAATAGTCGTTACCAAACGACTCAGCACCATGAAATACATACACTACAACTCTTTTCCAATAGTTACCC
ATGGGTGTTGTGTATAAATCGGCAAATGAATGAATATAGCATTCAAAACGCTGTTTTAGCCACATAACAAATCTTTTGCT
ATATCATCAAATAACTTATCAGGGGTAAGAGAAACAGTAGAATAGCTGCTATCAAACGAC
>M00285:128:000000000-BF978:1:2103:9456:11780_1:N:0:46
GTCCATATACAACAAATCCAATTCTCTACTTCATCAATTTGTTTTGTCACCTTCACAAAAAACTCAACCTGCACCTCACA
AAGCCATGCTATCTCTTATAACACTATGCTTCTCCAAATGTTTGTAAATCCTGTCCCTAAGAATCCTCTCCAATAGCTTG
CCCACCGCTAACGTAAGACTCACTGGTTTATAATTCCCAGGATTACCCCTATTACCTTTCTTGAACAAGGCAACAACATT
TTCCATCGTCCAATCCTCTGGTGCCACTCCTGTGGTCACCAGTGATGCAAATATTATCAT
>M00285:128:000000000-BF978:1:2103:24264:11780_1:N:0:46
GGAACAAAAGATAAAGCTCAGGCCAGGGGAAATGATCCAGAGAGAGTGAGATTAACATAAAGCAAGATCTTTTATACCTG
ACATAAGAGATGCTCTTTAGCTAACAATAGTCCAATCAGGAAACCTATTAGATACTTGTGGCCAAACCAACCAATGAAAA
TACCACATATTCACCTGATTGACGGACCAATAAGCTAGTAGGCAGCCATTCCTTAT
>M00285:128:000000000-BF978:1:2103:18472:11781_1:N:0:46
CAAGGAAGATTTAATCATCTGCCTGAGCAATTTGTCACATATAAAACTCAGTCAGATACTGTGGTCAGATGACCAGGAAG
CCTTACTTCTCACTGAAACACTGGATTCTTCCTTTCAAGGATTGTTTGGATATTGGGTTGAGAAACAAGAAGGTAGTAGA
TAATGGGCATTGGAATTATTATATGCAATTAACCCCAAGCTAGTTTCATCTAGTGTAAAGCACATATAAAATGTGTGCTG
CATTGGTTTTAACAATCTGCCAACGTGCCTCAGCAGATAAACACCGGGCCAAGTTTTTTG
>M00285:128:000000000-BF978:1:2103:2326:11781_1:N:0:46
AGCTGCAACATGATTTCCCAGCTTCTGTACTCAATGTCCTGATCAATGAAGGCAAGTATGCCACAAATCTTCTCTATCAC
CCTTTCGACTTGTGTTGCCACTGTCAGGGAGCTATGAACTTGCACCCCAAGATCCCTCTGTAGATTAATGCTCCTATGGG
TCCTGCCATTTCCTGTGTACTTTCCTCTTGCGTTTGACTTCACAAAGTACATCACCTCACTTTTGTACAAATTAAACTCC
ATCTG
>M00285:128:000000000-BF978:1:2103:21349:11784_1:N:0:46
GATGGTTAGACTACTGCAACTGAAGATGGACAAATCCCCGGGTCCGGATGGTCTGCATCCCAGGGTACTTAAGGAGGTGG
CCCTAGAAATTGTGGATGCATTAGTGATCATTTTCTGTTGTTCTTTAGATAAGGGGTCAGTTCCTGAGGATTGGAGAGTG
GCTAATGTTGTCCCACTTTTTAAGAAAGGCGGGAGGGAGAAAACAGGGAACTACCATCCAGTTAGCCTCACGTCTGTGGT
>M00285:128:000000000-BF978:1:2103:6329:11785_1:N:0:46
ATGTAAAGTCAAAGAACAGAATTCGACCATTTGAGATGTGTAGCTGTAATAGGTTGTTGCATGTTTTATTTCCAGAGTAT
CAGACCAATGAATGTCATGCAACAAGGCACTGAAGAAATTGGAAGCCTTGAGCTATGGTTTGAAGTTGTGCAATTAAGAA
AGCTGCAGCAGTTTGGATGTGTCAACACAAGGTTGGACAACCTTGACACCCCCATGATACAGAGAACTGTGGAGAGAAAG
GGAGAATGAGGTGGAGTCAAGAAGAGCTGAGGGCTTGACTGAGGACTGAATAAACCTGAT
>M00285:128:000000000-BF978:1:2103:26278:11786_1:N:0:46
AGTTAAATAACTGTTTACAATCGACTCAGCACATGAAATTCATGAAATACCAATGTTTGCTTCCATCTTCTACTTAGTGG
TAGAGAAAAAAAACAAATCAACCTATTCTGCTTTCAAAACGCTTTTTTAGCAATACAACAAAACTTTTAATCTATCTGTA
ATTAGCTTTGCAGTGCGATGTGGTACAGTCAAATAACTGTTCCCAATCGCTTTAGCACCATTAAATAGATCAACTGCAAC
TGCTTTTATTGAGTTCCTGCTTTGCCTTTGTGAAGAAAGTGACACGTTCACGTATTCTGC
>M00285:128:000000000-BF978:1:2103:22846:11786_1:N:0:46
GTAAAGAGATTTAACAACAAGACTATGTAAAAGCAATCAAAATAGCTTTTGAAAAGAATACAGATTTTTAAAGAAGCAGT
TGAAAAGACCTCAGAATTCTTGAACAAGATCAGCTACGAACGTTGAGTGCGGGTGTAAACTCTGTGATGTAAATTTAGGG
CCTGAACATCGACTTGAACCCCGGACACTCAGATTAAAAGTCTGATTCTCTACCTACTGAGCTA
>M00285:128:000000000-BF978:1:2103:15115:11787_1:N:0:46
CACAACCCCTCTCCACTCCCTCTTCAACGCCGCCATACACCCTCCCCCCCACCCCCCCCCCACCCCCCAAACCCCCCCCC
CCCCCCCCCCCCCCCCCCCCCCCCCACAACCCCCCCCCCCCCCCCCCCCCCCCCCCCCCCCACCCCCCACCCCCCCCCCC
CCCCCACCCCCCCCCCCCCCACCCCCACCCCACCCCACCCCCCCCCCCCCCCCCCCCCCCCACCCCCCCCCCCCCCCACC
CTCCACCCCTCCCCCCCCTCCCCCCCCCCACCCTCCCCCCCCCCCCACCCAACACACCCC
>M00285:128:000000000-BF978:1:2103:13797:11789_1:N:0:46
GAACGCTTTGGAAGTCCTCCTTAACTATGTTCTTGTTATGAGTACCCTTGGCTCCATTACACAGGAAGCTTTCTAGCAAA
GATCCAGCCTAGCAATCACTACTGACTCGGGGAGAAAAGTTGAAAAGGCCATACACCAAATGAAAAACAACAAGGCTTCA
AGAATGTTAAAATCACTTTTGAAATTT
>M00285:128:000000000-BF978:1:2103:4324:11790_1:N:0:46
AAGTTTAGGGGAGATGTCAGAGGGAAGTTTTTCACCCAGAGAGTGGTTGGCGCATGGAATGCGCTGCCTGGGGTGGTAGT
AGAGGCAGATACGTTGGACAGGTTCAAGAGATTGTTAGATAGGCACATGGAAGAATGTGGATTAGTAGGATATGTGGGAG
GAAAGAGTTAGATTGTGAGACGTTTGAAGGATGGCACAACTTGGTGGGCCGAAGGGCCTGTTTTGTGCTGTATTGTTCTA
TGTTCTATGT
>M00285:128:000000000-BF978:1:2103:27747:11790_1:N:0:46
ATTACCGTTTCAGGGTGAAGTGCTAGAGTCAAATAACTGTTTCCAATCGACTCCGCCCCATGAAATTCATGAAATACCAT
TGTTTTCATCCATCTTCTACTTAGTGGTAGAGAAAAAAACAGCAAATCAACCTATTTTGCTTTCAAAACGCTTTTTTAGC
AATACAACAAAACTTTTAATCTATCTGTAATTAGCTTTGCAGTGCGATGTGGTACAGTCAAATAACTGTTCCCAATCGCT
TTAGCACCATTAAATAGATCAACTACAACTGCTTTTATTGAGTTCCTGCTTTGCCTTTGT
>M00285:128:000000000-BF978:1:2103:6439:11791_1:N:0:46
AGCAGTGTGTAGTAAGAACCCTGAAATGTTGGCCAGAGAGCGCAAGGAGCGATTGCTGGGATCAAATATGTGTGCGTGCG
GGGGAAGTGCTGGGTGACCTGGGTGCTGGGTGACCTGGGTG
>M00285:128:000000000-BF978:1:2103:23193:11792_1:N:0:46
TATTCAGTCCTTTCTTTTGACCTTTGAAACTAAGTTTGACTCTAATGTTATCCTACTAAATGGAGGCTTTATTTAGGACT
TTAAGGGTTCCATATCAGACAAGCTGGGCGTTTGTTAACTGAGAACTTAACTGCAGCCCCAAA
>M00285:128:000000000-BF978:1:2103:24427:11795_1:N:0:46
AGTGGAGACGGCTGGCTCTGCTCTAAGTCCAGACCGGCAAATGGTTAACCAGACAGGCACCGGCCCGTCAGTCGAACCGG
CTGCCTCGGCTCTAAGTCCAGACCGGCAAATGGTTAACCAGACAGGCACCGGCCCGTCAGTGGAGCCGGCTGGCTCCGCT
CTATGTCCAGACCGGCAAATGGTTAACCAGACAGTCACCGGCCGGTCAGTGGAGCCGGCTGGCTCCGCTCTAAGTCCAGA
CCGGCAAATGGTTAACCGGAAAGGCACCGGACTGGCAGTCGAAACCGGCTGCCTCCGCTC
>M00285:128:000000000-BF978:1:2103:13855:11795_1:N:0:46
CTGGGATGGAAGCTGGGTTCAGCAGGTTGGAATTGAGGGAGAGAAATACTGAGCGGCCTGCCTAGTGATGAAGCATGCTC
AGAAATCAAGGGAATGACTGGGGCTTAGGTTGGGCAGAATGGTGGTGGCAACTGGCTAGAAATTGAGGGCCTGAAATGGA
ACT
>M00285:128:000000000-BF978:1:2103:6818:11795_1:N:0:46
ATTTTTAATTTTGTCCAGTGAATCTGACTGTATTTTCATAATTAAATCATAAATTATTGCTGTCAAGCCCTTCTGATGGG
GATTAAAACCTAAAATTTTATCAATGATTTTGTCTTTATAAAGAAATTGAAAGGAGGGTATAGTAGCTTTTAAAAAATTT
CTAATCTGCAAATATTGAAAAAAATATGATCTAGGTAAATTATATTTATTAGACAGCTGTTCAAAAGATACAAAAAGATC
GGAAGAGCACGTCTGAACTCCAGTCACTCCGCGAAATCTCGTATGCCGTCTTCTGCTTG
>M00285:128:000000000-BF978:1:2103:7221:11795_1:N:0:46
AAAGCCATGCACGTAATCCCCTTGACTGCCATCTTATGAAATTGTCCTTCAGTACCACAGTGATTGGAAATGCTGTTTCT
CAAATATGGTATTAAAGTTGCATCTCAGTATTCTTCGGCAATATTAGTGAGAGGAGGGCAAAACTGT
>M00285:128:000000000-BF978:1:2103:27516:11796_1:N:0:46
AACCCAGGTATTTATGCTAGGCCTCTGATGGGGCTCAGGTGTGTGTCATTGTGCAATCAGTCCAGCATGGAATCCACGTG
CTGTACAACGAGGCATCTAAGGAACCAAATCAAGGGCCAGTACTCAGAATCATGACAATATTAGAACAATAATCCTGGTT
TTATCTGAACTCATGCCAGTGATTCTCTCC
>M00285:128:000000000-BF978:1:2103:19341:11797_1:N:0:46
ATCTGTGGAGAAAAGCAGGCAGTCAATGTTTCAGGTCAGGACCCTTCTTCAGGCCTGAAGATAGGAAAAGGGGAAGCCCA
ATATATGGGAGGGAAAATCAGAGCAGTGATAGGTGGACAAAAGAGGGGAGGCAGGGTGGGCACAAGGTG
>M00285:128:000000000-BF978:1:2103:14130:11800_1:N:0:46
CACTTAATAAGAGAGCACCAAGTCTAGATGAATTTACTCCTTGTGATTACATATATTAACTGATATTATTGTTATCCTGA
TCTCTTTGCACCAGATGTTTAATCACTAATGCGACATAT
>M00285:128:000000000-BF978:1:2103:10451:11801_1:N:0:46
CAGCAGAATTGCATCCACCATATCTGTAAACTCATATCATGTTATTTACCTCATTCAAAATTAATCTAGAGGCATTCCAG
ATTCAATGGAGAGTGTAGAAGAGCACACAGAGACAGCACCAGACACTCAGAAATGAATTGCCAATCTAGTGAAGCTAGAA
CACAGGACAGCATGCAGAGTAAATGATAGAACCAGCATGCCATATGCATTTTTTTTAGTGTATGTCTGTGTGTCTCTTTT
GCTTGCTATTTAATGTGACGTGCACCTGTGGAGGACGGTATCTCGTTCCTATGCATACTG
>M00285:128:000000000-BF978:1:2103:9463:11801_1:N:0:46
CAATGATATCCCATGCATTTTCATAACTGTGAATGCACACAGTCTTTTTCCCAGGGTCGAGCAATCAAGAACTAGAGGGC
ATAAAGTTAAGGTGAGAGGGGAGATATTTACTTGGAACCTGACGGGCAACTTTTTCCACACAGAGGATGTTCTGGTTTCC
TGTC
>M00285:128:000000000-BF978:1:2103:12486:11803_1:N:0:46
CAAAGATGTATTTCACTGCATGTTTCGATGTACATGTGACTAATCTTATAAATATCTTATAAATGGTAACAATATTTTTA
TGATGAACACAGTATTTTTCAAAGCTTTGAAAATCTCAGGCTGAAATCTATGTCCAATGCCAACACTGCTGAGTTAATTG
AATGTGATAGGATTTTTCCTGAAGGCA
>M00285:128:000000000-BF978:1:2103:26362:11804_1:N:0:46
CCTAATATTTTAGTTGTTTAGTACCAACAAATGTTTTAAAAATAAAAATATGAAGTTGTACTGATAACCACAGTATTTAA
AAAAAAATCTTGCTATTTGTATTCAGCGTACAAAATGCTGGAGGAACCTAATGGGTCAGGCAACATATATGGAGGGAAAT
GTTGTAAGGCAAGGAGTTCCAGCTGTTGATGGTACAATTTGAAGACACATTGTGTCAGAGGTGGATGGAGGAAATGTTAA
CATTGGTGAATGGAGTGCTAGTCTGAGCAGGCTTCGTTGTTCGGGGGCTGTTGGGGAT
>M00285:128:000000000-BF978:1:2103:22512:11804_1:N:0:46
TCAGTATTTCTTCATGGCAGTGTTGTATACTTATCAAATACAATTTAGCATTCAGCAGCATGAAGCTTATATTACTCTGC
ATGTATGAATGTCAGCATCAGCAGCATCATTGTAGGCATCTACTAATTTGATGTGTGCACTTGGTTAAAGCATTACTTTC
TGGGCTCTGCTTTGCAACTCTGGTTTAAGAGTTACTTGGAAGTCTGAGGCAAGCTGTTAGTCCTGTATCCATCTGGTCGT
AAACTCAGACATTTAAAAGAGTTGTGCCTGAAGAGATGTCATCAGATTAATATTGGTAT
>M00285:128:000000000-BF978:1:2103:10038:11804_1:N:0:46
TGCAAATTATCATCCCTCCAGAACTTTCCTTATTTCCCCTGAATGTGCTGACTTCCCAAATCCACACTCACCTTTCTTGC
AACTCCCGGTATGAATAATTCCAGTCAGGTTTCTGCCCATGCACACTGCTGAAATGGCACTAACCTAAGGTTCCTTCTCT
ACCAGCACTGACCAGTAAGCATCCCTACACCGTTGCAGTAGTGCTCAATATGCACACTGCCCACTGCTCCACTCTCCAGC
TCAATGGTACAGAGCGCATTTAGTTCCACCTGTATCTATCCAATCACAGCTAGACCAGCC
>M00285:128:000000000-BF978:1:2103:20569:11805_1:N:0:46
ACATGAAGTGTGATCCTCTCCAAGTTTGTTCCTCTTCATTCACACTATACAGTATTGTTCAGTGGCTGACTCCTTGCTCA
ACAGCAGACAGCAAAAGCAGACTTTTCTTCTGTGCCCAGCACTTGTCCCTCATTTACACAAAGTAT
>M00285:128:000000000-BF978:1:2103:12736:11808_1:N:0:46
CGCTTATCTCTTTTCTCGTTCGTCACCCTTTACTCTGCTGGTCTCCCAAGGGGCTCGGAATCGTCCTTGGTTTGTCGTTT
ATCTTTTGGGTCTCTTTCCGACCGTGCTCACTGCGCCAAATATGTTGTGGTTTCCAAGATTCGATTGACCAGGAGACACA
GTAGATTCTTCAAGAAGTAAAACATCTATTTGCAAACAAAAGCTGTGACAGTCAGACAGTCAGTGCCAATCACCCTCTAA
TCTTTTCTCTCTGACTGCCC
>M00285:128:000000000-BF978:1:2103:7077:11813_1:N:0:46
AGTGTATGCATGTGCAAAAGAATATCCAACCCAGCTGCTTAATTTAGCTGCTTGTAGAATGTTGAATTGATATTATAACA
TATTATTGGTATTTCTGATAAATCATTTACACAGTCACTTGCAGCTTTCAAGAGAGCTCATCATTTCTATTTTCTTTGGA
GATGGCACCATGTTAAATTTTTTGACCTGGCATCTAAGAATTGTCTACTTTTCCAGTCGTCTTCACTGTTTAATTTCATT
AAATTCCAGAATAATTTCTTTAACTGCTTA
>M00285:128:000000000-BF978:1:2103:28314:11813_1:N:0:46
GTGATATAATTGCATACTTTGTTTGGCCTCGAATTGGTAGAATCACTATTTTTTACTGTTGGAATCTTTCTCTTTCTGAA
ACAGTAGAAGAAAGCTGGGATGTATGAAAATACAAGTAAAAGCAGCAAAGCTTTTGAAGTGCACAGAATAATAGAAATTT
AGGGTACAGAAAAGGCCATTCAACCCAT
>M00285:128:000000000-BF978:1:2103:17569:11813_1:N:0:46
GATCTACACTCTTTCCCTACACGACGCTCTTCCGACCGGGAACTCTCCCGTTCCGTCCTCCACTCTATTCCAACAAAGAG
CGCTAGCGCGCCGTTCTACGCTCGATCCCTACACGACGCCCTTCCCAACTAGCACTGGAGCGCGGCGGGGAGGGTCAGAA
GCGTGAGCCGCAACGGAACAACCAGCAGCTGAGGAGGGAATGGAACGGTGCTAGCCTAGATGGCGCAGGTCAACTGCACA
TAAAACATTATGAAACGAGGGCGACAGGTGGTGACAGCACAGGCGAGCTACATGTGTAGG
>M00285:128:000000000-BF978:1:2103:18867:11814_1:N:0:46
CACAGTTATTGAAGTATACCTCTAACCCCAGTAACGTTATTCACTGACATAGCAATTGATTGTCTATTTGACTAAAACAG
CGTTTTAAGAGCTACATCCATTGATTTGCCAGTTTCTACATGCAACGCATGGAGTATCTACAGGAAAACAGTTGTAGTGT
ATGTATTTCATGCTGCTGAGTCGTTTGGTAACAGTTATGTAAGTGTA
>M00285:128:000000000-BF978:1:2103:9551:11814_1:N:0:46
TGGAGTTTATTCCAAGCAAGTGTGAGGAGCAGATAATCTGATCCAGAAGGCTACGCTGCATGGGATGCTTGGTGACTTGG
TAGTTTGGACTCAGAATTTGCTTGCTCATAGAAGGCAGGGTAGTGGTGGAAGTTTATTATTCTGGC
>M00285:128:000000000-BF978:1:2103:5972:11815_1:N:0:46
AGTTGATCTCACCAAACAAAACAGTGGCTGGAATTGAGGAAATTGAGCAAGCATGTAATTGTGGCAGTGCACTCAGAGAT
CCGGTTAGTGTGCAGAATGATTCAGGTTAAGTTTCGAGTTTATTGTTCGTTGTCATAGGCATGC
>M00285:128:000000000-BF978:1:2103:7673:11815_1:N:0:46
AACTTTCTAACCTAGTGTGCTGTATGTTATTACTCTGATTCCATCCACGTATTTGCCATAGTTCCAGGCAAATTAATAAT
ATCGCCTTGTCATCAAATTGTGTTTCACAACTTCCCCACTTGGAGACAGTCTGAGTGCAAATTGGTAAATTGCCCCATAG
AAAGAAAATGCACATTTATTTTTTCTGTCCTCCTACCTGCAGTAAGTAACTAATCAGA
>M00285:128:000000000-BF978:1:2103:21534:11816_1:N:0:46
GCTCTCTGAATAAAAGACTTACCCCTGACATCTCCTCTGTACCTACTCCCCAGCACCTTAAACCTGTGTCCTCTTGTGGC
CACCATTTCAGCCCTGGGGAAAAAGCCTCTGACTATCCCGACGGTCAGTGCCTCTCATCATCTTATACACCTCAGCAACG
TTTGAAGGCCATCTAGATATGTGCATGGGTAGGAGAGGGTCAGA
>M00285:128:000000000-BF978:1:2103:4378:11816_1:N:0:46
AGCAATTATTGATCATTTTAATGGAATTTTAAAATATTTACCATACATTAAGGGTGCATTACCTTAAAGCATTGTTAAAT
GACCTGCTCTCTCCAGAACACATTTGCATTTGATGGCTTGTCTAAAATGCTTTACAAATGATAATTTTGTTCTTGGCTGA
TAAGAAATTCAGCTGCAGTTATCTGTTCCAATGATTTTGTTTTACTTAGCTGAACACTGCAAAGATGAGGATGAATCTGT
GTTAGGTAACTAATGCTTCCTAGAACCTATAACTATTATGTTTATTGCAATGTTGACATT
>M00285:128:000000000-BF978:1:2103:22457:11816_1:N:0:46
CTGGATCTGATTCCATTCAGGCCCTGCTGCTCTTGTGAAGTCTGGGTCAAGGCACAGTTCTGCCTTACATTACTCATACA
TTTCAGCACACATTGAAGAACCATTACATTACAAAGAGGCAA
>M00285:128:000000000-BF978:1:2103:19881:11817_1:N:0:46
TTGTCAGTAAAACAAAATCTCTTCAAGGTTCTTCCACCTTCTTAAGGCAGTAACTGAAATTGAGATAAAGCATGATAGTG
AAAAGGTGATTTCCCATATCTAACAGAAGTTGTCAATATTCATTGTGAACTGGTTCTTTGAGTGTCCATTGCTGTTCACC
ACAGCAGCAGAGTGGTCA
>M00285:128:000000000-BF978:1:2103:12004:11818_1:N:0:46
TGAGGTAATACATACACCGGGACTGGGGATGACCTGCACCTGGTCAGACTGGAGAACAAAACAAAACAGACAAAAAAAGG
AAAGTTCCAATCAATATGCAACAAGAAAATATTTTTGAAGAAAATAAAATTAACCAATGTCAAAGATGGCTCCTTTGAAA
ATGCCCTTTAAGAA
>M00285:128:000000000-BF978:1:2103:28432:11818_1:N:0:46
ATCGTGGCACAGAAATGTAAGTGTTTTCTCTTGGTCTGTGTCACCGTTCTCACCATGTGTGGTTGCTTAATACTGATAAC
TTGATCAATCGTCTCTCCCAGATATTTACAGGGTTGTGATTGGGACCAAGTTTGAACAACTGGGGATACAGGAGAAACAC
CATGCATGGATTTATGAATACAATCCCCTGCAGGAGAAGGTAATAATCCATAGAATCGGGCGCAATGATACTATGAGAGT
AAATGTCCGATAATCTGTCACTCCCAGGACAGTTACGGTGCCGGTTTAGT
>M00285:128:000000000-BF978:1:2103:23546:11818_1:N:0:46
CCAAAAAAAAATTTCTACAGATGTGGAGCCAGTCTACTCCTCACATTGGAGACTCCAATGCACATAGACTCCCTCCCCAC
CATCAAGGGCATCTTCAAGAAGACGACATCCATCACCATCCAGGACATGCCCTCTTCTCGTTACTACCATCAGGGAGGGG
GTACAGGAGCCTGAAGACCCACACTCAACGATTCAGGAACAGCTTCTTCCCCTCCACCATCAGATTTCTGAATGGTGCAT
GAACACTCCCTCATTACTCCTCGGCTTATTTATTTATTTTTGTAATCTTTGGTTAGCTCG
>M00285:128:000000000-BF978:1:2103:20086:11819_1:N:0:46
GATCTACACTCTTTCCCTACACGACGCTCTTCCGATCTGGACTACACGCTTTCCCTACACGACTCGCTTCCGAACTCGAC
TACACGCTTGCCGTGTACGGCACGCCAGCCAAACCATAAGGACAGATTACGGTCTTGTCGTGCGGCAAAAGGGGTTCTTA
AAGGCGTGTATCCTAGAGAGGAAGAGACACGTCTGAACTCCAGGCACTCAGCGAAATCGCGGAATGCAGCTTACGCTTGA
AAAACAACAGAAAACGAAATGCAGCGTCAAGACGAGTCAATACTCTGAGGCAACTCGAGG
>M00285:128:000000000-BF978:1:2103:23284:11819_1:N:0:46
AGTAAAGTGATGTGACAGCATGTAAATGAGCAATGGGGTGGTTGGGGGCAGGACAAGAAGGGATTAAAATGAGTTCTACT
AAACTTGGACAAAAGTTTGTGTAGCACACCTGTTTCAAATACTTTGATTAGTGAGAGGAAGTTTGCAAAGATAGATGGGG
TAAGATTCACCCCAGGGTAATGGAGGTGACTGTGGGTTTAAAGGCAATAAAATCAAAGGAGAACTGTTAACAAAAGCTCT
TTGGGG
>M00285:128:000000000-BF978:1:2103:21577:11824_1:N:0:46
AGTTCAAACATTTGCAATGGATTTTTGTTCTTATTTCCAAAAGTAGTTGTTGATTATATTTAGAGATGGGTGCAACGGAG
CACCTAAAGGCGAGGAAGCAGTCAGATGCGGCTGCCACGCAGCTCTAGGGACCTGGGTTTAATCTTGTGCTTGGGTTCTT
CCCATGACCACAGACACTCCAGACACTCACGTTCCTATCCACCTCCCAAAGACGTGCTTGAAGGTTAATTAGTTACTGTA
A
>M00285:128:000000000-BF978:1:2103:29542:11827_1:N:0:46
AGCACCATGAACTACATACACTGCAAATGTTGTCCAGTAGATACTGGAAACGTTTACTGAAAACACTGGCAAATCAATGT
TGTTAGCTAATAAAACGCTGTTTTAGCTAAATAGGAAATCTGTTGCTATATCTGATATTAACTGTTCAGGGGTAAGAGGT
TCAGTTATATAACTGTTACCAAACGACTCAAAACCTTGAAATACATCCACTATAACTGTTGTCCAGTAGATACTTCAAGC
ATTTACTGA
>M00285:128:000000000-BF978:1:2103:17920:11827_1:N:0:46
CTTTCCAGTTTAGTAACATATTCCCATAGTAAGGTGACCAAATCTGAACACAATAGTCCAAGTATGGCATTATGTCACCA
GCATCTTGCACAACCACACCATAACCTCCCAGCTTCTATTCTCAATGCCCTGACTGGTAATGGCCCATGTGCCAAAAGCC
TTCTTCACCACCCTGTCTCCCTGTGACTC
>M00285:128:000000000-BF978:1:2103:1993:11828_1:N:0:46
GGCATAGGCTACGCATATCTACTGAATGAATGGTGCTGTCTTTAAAAACGATTGCAAAGAAGAATGAGCTTCTGATCACC
TGATCATTGCAGTTTTATTGAGATATTTAATTATGAAGATGTTAATCTCAAAAGCTTTTAAAATGTAACTGTAGTCCAAT
CACCTTGCTGCAAAATGTCATAAATGGGCCTTGGCTTCAGTTTTTGCTGGTGTTTTAGATAATATTTTGAGATGTTTGTA
ATCTGTAATTGTTACACAATGTTATATTTATTACTTTCAGTTGCCTGTATATTTAGTAGC
>M00285:128:000000000-BF978:1:2103:26882:11829_1:N:0:46
ATCAATGCCTTTCTGCACAAAACCATTTCTGTTGCCCACAAGGTCATCAATCATTTTCACATCCTATTTAAAATCAATAT
TGCAATCAGGATGTGGTGGCTGATCATGGGATCCACCTCCGGCCCATTACTCAAGCTTTGGTTCCATCACAGCTCTTGCT
GGTCAGCTTGGCTGTGGACGTGTGTTAGCGACTGCCCCCTCAGTCCTCCTGACACAGCGACCCGACACGCTGCCTCATAG
TTTCAGATGTGTTGGTGGATCTGGCAGACTGTCCATCGCCTCTCCGTACAGCACCGGAAC
>M00285:128:000000000-BF978:1:2103:18415:11830_1:N:0:46
AGGGTGAGGTTGTAAATTGATCTTCAATACATCTGAAATAATATTAAAAATGTCTTTCCAATATTTTTCCAAATAAGGAC
AAGACCAGAACATATGTGACAAAGAAGCCACGTTTGATTTACATCTGTCACATATTTTATGAGTGCCACAGATTGATTGC
AAAGGCATAGCGTACATTGGAACTCAATGTTTTTTAAGTGTATTGGGCAACCTATCACAATGAATAGATAGAACCTGGAG
GAATCCAGGTCCAGCTTGTGTGGGATTGTTCAGATCATGCAGCCAACCACCAACAAAAT
>M00285:128:000000000-BF978:1:2103:6604:11830_1:N:0:46
GCCCAACTGGAGGAAACCGGAGCACCCGGAGGAAACCCACGCAGACACGGGAGAATGTACAGACTCCTTACAGTCAGTGA
CGGGAATCGAACCCCGATCGCTGGCGCTGTAACAGCGTCGCGCTAACCGCTAGCTCCAAGATTTTTTGCCATTCAGTGAG
ATCTTTAATTCAGTTCCACATACCCACCTTTTTTCCCCTATCTTTTAATACAGGGAATCCGACC
>M00285:128:000000000-BF978:1:2103:7086:11833_1:N:0:46
TATTAAAGGGACTGAAAAGACTTCTCCACTTGTCTTCAGGACAGCATCAAAAGTGGTTAAGTAAGCTGCCTTCATGAGCC
AATGCTTCAAATAATGCAAGAAGCAAGAAAGTACAGATGATGGAATCTGGAGCAAAATATAAATTGCTGTTGAATGATTT
GTGTGGAGAACCCCTCGCAATACGACAAAGTGCCAATGAAGGAATATTTCCTTGCATTAGCGAGAGAGGGAGCTGCCGCA
GACAGTCGTGACACCCTTGGAATTAACAATGTGACTAAAGTTTTCTGAGATGTCTCTG
>M00285:128:000000000-BF978:1:2103:17349:11833_1:N:0:46
AGAAACACGAACACATGAAAGCACGAATTAAGTTGGTTAATAAACTGAAAATTTGTTTGATATCATACCTGCAGGACACG
GTCCAGCACACACCTGGCCCCACCTACACTGATTAAGGTCAGTTGAGGCATTAGGGAGAATTCCCTGAGGGGTAAAATTA
AAGCTGCCAGCAATGCAGAAATAGCCAGCAGCACAATTTCCTTGAATCCTTCCTTCGCTGTAAAGAGGCACAAGTTTCAA
TTTTATACAAATGCAGCAAACAATGATTATAATATTGGTTATAATATTCATTTTTGGAGC
>M00285:128:000000000-BF978:1:2103:14053:11833_1:N:0:46
GCTGTTTTAGCCAAATAGGAAATTGTTTGCTATATCAGGGATTAACTTTTCAGGGGTAATAGGTACACTAAAATAACTGT
CACCAAACGACTCAGCAGCATGAAATACATACTCTACAACTGTTTTCCTGTTGATACTCCATGTGTTTTGTGAAGAAACT
GGAAAATGAATTGTTTTAGCTTATAAAACGCTGTTTTAGCCTAATACGAATTCTGGTGATATATCATAGTTTTTCTTTTT
AGCGGTAAGAGGTACAGTTAAATAACCTTTAACAGACGACTCAGCACCATGAAATACATT
>M00285:128:000000000-BF978:1:2103:9048:11835_1:N:0:46
CACCTAATAATTCAATTTAAGAATATTTTAATTCCTGGGACATGTGCTGAAGAAAGCTTTGAGCCTTGGAGTTTGGCATC
ACAAGGGATTTTGATGCATTGATAGGTTGCTCCTGGTAATTGGCAGCAATCACGAAAGATTGGA
>M00285:128:000000000-BF978:1:2103:24100:11835_1:N:0:46
GAGGTCAGTTGAATTTGGGTCCAAAATATCTTTTGGAAGGATATTCTGTGATAGAATCAGTGATGGGAGGAATACAGCTT
GAACTTCTCATGTTCAGCTGACAGCAACTCAAATCTGCAAAATCGACCTGCTCCTGCGTGACCAATGTTAATTACAGTCA
TTGAACAAACAGGAGA
>M00285:128:000000000-BF978:1:2103:29198:11836_1:N:0:46
TATAAAATTAGAATTACAATTTAGTCTTTCTTGCAAAGTATCTAATTGAGCATTAATGTATTCTTACTGTCATTGAAGGT
TGACTCTGAAACTCCAGCAATGCAATGAGTGAACAATTAGCAGCCTCTGGTCAAGTTCAGTTCACAAAAATACCAC
>M00285:128:000000000-BF978:1:2103:26162:11836_1:N:0:46
GCCACAGGGAAAGGCATTGGCAGAATTTCCACAACTATTTCCTCCCAGTAGATGAAGAGCTACTCCCTGAATCACATTGT
GGATTCTGTCTATTTAAAGGCACAATGGATGTGATCTTTACCATTCGACAACTACAAGAAAAAGGCAGAGACTGGACGCT
ATCTGTCATTAATCAGGCAACAATGCTTCCGCAGTATTATAGTTATTTTTACATAGTTTTTATTTAATCTTACAAAGCTT
CTGGTTTTTGGCAATTCTCTGGAGTTAGAAGAATTGAAACAAATTTTTAGAACTTGGCAC
>M00285:128:000000000-BF978:1:2103:24337:11841_1:N:0:46
AACCGTCTATCTATCTTGGAGAAGTATACTGGAATGTCTATAGATGGTCCTCTCTGGTGCCATTCCCTTTGGAAATGCTG
GATGGTATGGAAATGCTTTCTTCCCCTCAGAGAAGCAATCTTACTTCAT
>M00285:128:000000000-BF978:1:2103:25644:11841_1:N:0:46
CTGGTGAGGCTGGGAGGGATAAGGCCATAAATAGATTTGAGTGTCTTGATGAGAATACTCAGTTTGAGCGCCAGTCATTT
CTGATCACTGTCCAGTGGCTCTTCCTGGAAATGTGGATGTCAGGAGGGGACAGATTCAGACTTGCATGGAAAGCCTGCCA
TTTTTGTGGTTAGTGGCTACCTGGTAACGTAGTGAAAAAAGAAAGTAAAGTCAATATCCTAAGTAAGTAGGAGAGGAGAG
GTAATGAAACTTGTGAGAAGAATTACTTCATTTGCTCAAATGGAGGTACATGACCAATGT
>M00285:128:000000000-BF978:1:2103:21004:11841_1:N:0:46
TAATTAGTGACGCGCATGAATGGATGAACGAGATTCCCACTGTCCCTACCTACTATCTAGCGAAACCACAGCCAAGGGAA
CGGGCTTGGCAGAATCAGCGGGGAAAGAAGACCCTGTTGAGCTTGACTCTAGTCTGGCACTGTGAAGAGACATGAGAGGT
GTAGAATAAGTGGGAGACCCTCCGGGGCCGCCGGTG
>M00285:128:000000000-BF978:1:2103:7479:11841_1:N:0:46
GTTTGGCAGAAGTAATATTCCAGCCAAGGTTGTAATATACAACAGCAACTGTTTGATGTAGATAAGTTTACAAAATATGT
AGCCAGCTGTGAATTCACTCATAAAACAGTGTTGCCACAGTACCATAATCCAATGGACAGGTAAAGGATGCTGTCACACC
CAAGTCATTCAGAGGGTCAACATCAACTGTGAACAGAGAAAAATTGTGTAAGGTAAACAAACAC
>M00285:128:000000000-BF978:1:2103:16519:11842_1:N:0:46
CATACATTCAATCAACATGAACCTGGCAATGCAAGTCAAAGAGTCTGGGAACACTAATGAATACTGAATGGGCTTATCAA
CATGTGAGAAGTGAAAGCATAAGTTTGAGAGCGCTTTCATAAACTGCAGAAGATGGAGATCTGAAATTAAAAGAGAGAAT
GCTGAAAATCCTCAGCCAGTCAGGTTGCATCT
>M00285:128:000000000-BF978:1:2103:11830:11843_1:N:0:46
ACTGCAATAGCATTACACTAACAACTACACTACCGTGCCATCCTACTGCCAAAGGCACCCACAGTTGAACAAGGCTGTGG
GCTGGAATTCTGAGCTTCAAAATGGCAGATCTGGCATCCAATCAGTGTTACACACTGATTACACTAATCTCTGCTGAGCA
CTCTTGTCACACACGATAAACCACTTAAAAATATGGTGGTCATCGCGACCTGCTTGCACAGCAGACACAATATCAGGACC
AGTTTAGTGCTCAGTGTGGTCAAACAGCAAGCTCTTGCTTTTGGACTACACTGCCCAC
>M00285:128:000000000-BF978:1:2103:2383:11843_1:N:0:46
AATTGCGTAACTGATCTGAATCAATTGCACATCATTAACTGTAGACTTGGTCCCAATGGTTCTCCCTGTTTTAGAGTGAT
TCACCAAGGTAATGTCCACAGTGGGTTTCTGATACACCTTACCTACATAACAGAGAGCTCTCTGCAGTTGCCACCCCTCC
CTCAGCTAAAATGACTGCTGGGGTTTCTCTCTGCAACCTCCACCCCATCCTGGTACTGACCACAGGGTACAGCCCTCCAT
CCTCACTGCACCTCCCCATCTCATGATACCGACCCACAGATGTTTCTCACAACCTGCCCC
>M00285:128:000000000-BF978:1:2103:8048:11843_1:N:0:46
NNNNNNNNNNNNNNNNNNNNNNNNNNNNNNNNNNN
>M00285:128:000000000-BF978:1:2103:5672:11843_1:N:0:46
CAATACCTGGTTGATTTGCTCATGAGGATATCAGAGATAGCCCTCCCTTTTAATCCAAAAGAAACAAGGGATTTTCTTTT
ACATCTCTCTGAGAGCACAGACTGAAGCTCAGTTTAACTTTTGTATGCATCAAAAGTCGAAGTCG
>M00285:128:000000000-BF978:1:2103:19785:11844_1:N:0:46
NNNNNNNNNNNNNNNNNNNNNNNNNNNNNNNNNNN
>M00285:128:000000000-BF978:1:2103:19354:11846_1:N:0:46
TCCACTCTATCTATTCTTAATAATATTTTGTACACCTCCACCATGTCTCCTTTCATCCTCCTTCTCTTCAAAGAGTAAAG
CTCTAGCTCCCTTAGTCTCTCTTCATAATACATACTTTCTAAACCAGGCAGCATCTTGGTAAATCCCCTCTGCACCCTTT
CTGACTCTTCCACATCCTTCCTATAATGAGGCGACCAGAACTGTACTCT
>M00285:128:000000000-BF978:1:2103:25693:11846_1:N:0:46
GAAGTCTGAAATTCAGGGTTGGGTTTTGACATTAAAGTTGGCACAATCATCATTGGACCAAAAAAGAACAAGTTTTGTAA
ACGATATAAAATTTAACAGCAGTGAAAATTTATAGTCTTAGGTGCTGAGAAGATGTGCCATAGACATGCCTGAGGTGTGA
TTGATTTTCAGGTTATAAAAAGCAATAATTTTCAGAACTATGGATTGTCCCATCAAAGACTATAAGTGATGATTCTCCAT
CTTAAGTTAAGTGCTGAACTTGTTTACGTGCTTGTTTTGACTTGGTGTACTACATGTAAT
>M00285:128:000000000-BF978:1:2103:4531:11846_1:N:0:46
TGGTGAAATCTCCAGAAATGTGCAAAAGGATGTGTCAATTCCATTGCTTTCCAATATCCGCAGGCATATTAATTTAATAG
ATAGCAGTCAGTTTCCCTCGTTATGGACATGGACTGATATGAATGCAACAGAACATGGGAGTCATACATCACAGAAACAG
GTCCTATCACCCACCAAGTCAGCATCAGTCATCGGGCACCCATTTCCACTATTCCCATTTTATTCCCTCCACTTGCCCAA
CAT
>M00285:128:000000000-BF978:1:2103:24550:11846_1:N:0:46
GATGTGGGCACAGGGGTGACGAAGGCAAGGCCTCTGTCAAGGGCTGACAGCTCGGTGTTGGGGGGTGGGGGGAAGGTCAG
GAGACACGTTAAAGATGTGGTCGGGGGATTGGAGCTGGGCTTAGACATTGGGTTGGAGGAGTGGGAGGGAGGAGAGGTCC
TTGAGCAGGACTTGCCATGAAACATTGCTTTACACATTTTGCCTTCCCAGATGTTCTGTGAGCT
>M00285:128:000000000-BF978:1:2103:3872:11848_1:N:0:46
GCGGTGCTGAGCTTATGGAGTGTTGCAACAACATTCAAAAAATCTGAAGACTTCCCTCTCACTCATGCTGTGCCTTGTAA
TGTAGCTGATTCAGTTACAAGTCAAGTCAATTCAAGTCAAGTTTATTGTCACGTGCAATAGTGAGGTACAGGTTCAATGA
AAGGCTAGCAACATTACCAGCACATCGGTGCGGACAACACACAGACCATAAATTATACATAAATCATATGAGACAGTGAA
GAGATGGAGGAAAAAAGACCATGCAATCCAAGGGATTAGTGCAGAAAGCACAATTAGAA
>M00285:128:000000000-BF978:1:2103:27081:11848_1:N:0:46
GAACAATAAACACAATGCTGGAAGAAGGCTAAGGGTCTAAGTTGACATTTTGGGTCAAGACCCTGCATAAAAACTGAAAG
GGAAGAAGAAAGACTCGCCTGCCCCCCTGGTTCTCTCTCCCTTCATTCATCTCTCCCACATCCTCCACCCACTGATTTCC
ATCTGCCCATGAATCCCCTCCCCATCTGGTTCCACCTATCACCTACCAGCCTCTATCCTACCCTCCCTTGTATGGCTACG
TATTGGCACTCTTTCTTCTTCCCTGTCTTAATGCAGGGTCTCGCTCTGAAATGTTGATTT
>M00285:128:000000000-BF978:1:2103:2581:11848_1:N:0:46
ACCAGTCTAGTGAACCCTCAGAGCAGTCCCTCTATGGAAAGTGTATTCATTGTCATAGAGTTGTACAGCATAGAAACAGG
CCCTTTGGTCCATGCAACCTTTTTGCCAAGCTACACTAGGAGACCAAATCTGTACATAACATTCAAAGGGTAGTG
>M00285:128:000000000-BF978:1:2103:25550:11851_1:N:0:46
GCTGGGATAGTGAATTAATATCGAGAGAATGACGGGAAAGGTTAGTTTTACAGCCAAAAACTGTAGACGCTGGCTAACTG
GACATAGAATATCTAACCCGAAACAGCAGTGAAACTAGAATCCCTATAACTTATACAAGGGAAGTGGAATTTTTTGAAAA
AATGATATGCAGGTGAATGGGACCGACCAGATAGCTCTCTGAGAGCCAGCATTGCTACAGTGGGAGTAATTGCTTCCTTC
TGCGCTAAAGAATTCTATGAATTGCTGGTAACAAGGCCTGCTCCATTATTTGAACAACC
>M00285:128:000000000-BF978:1:2103:20551:11853_1:N:0:46
GAGATCGTTTGTTATTCATTCCTCAATCCTCGTCAAAATCCAAATTAAACATCTTTAGTCTATCCTTAATCTCATTTTGG
GTGTGTTGTTCATGACAGCGGTTTGATTTCTGATGAATTGTTATGCCTCATGGGAAATTTTGCAAATTTAAATTTTATTT
TCGCCCCAAATTCATTCTTTATCACCTGCAAATACCACACATTGTGCAAGGACACCTTAGAAAGAATCGTAGG
>M00285:128:000000000-BF978:1:2103:4442:11853_1:N:0:46
TCAGCAAAATAGGAATGTCTTGCTATACCATCGAATCACTTTCCAAATGCAACAGATCAGGTGCAATAGCTGTTACCCAA
CGACTCAGCGCCATGAAACACATACATTACAATTGTTTTCCAATAGTTATTACATGGTTTTTGTGTAGAAACTGGCAAAT
CAATG
>M00285:128:000000000-BF978:1:2103:28759:11856_1:N:0:46
TCATTGACTTATAACTACCTGCTGAATTGGCCCAGTAAGCTACACAGAAATCAGCAATTGGTAATTAGTGATGACCTGGC
CACCTATATCCACATCCTAACTTATTTCTGTGGGGGGAATAAAAGAAAACTTGAGAATCAAGAATACAGTGTGAATTTTG
TAGCATAACGTGCAGTCAGATCCCGTTAATACTGCCATCAATATCGCGTATGCTCTCTGCAGGAGAAACCATTAGCCAAA
ATACAAGAGAGAGGTGATGTTCTATACTAAGAAGGTTTAATTAACATGGAAGATAGTCTC
>M00285:128:000000000-BF978:1:2103:17303:11857_1:N:0:46
GACCTAGACTGCCTTGGTGGAACCCTGCAGCACATGCCAACTTAAACAAGGAGCAGGGGCACAAGAGTGAAGGCTGGAGG
GAGGATGGAGCAGGAGTGGCTGGCATTTGGGCAACCCATATACATTCAGGCTGTGTGTGAAGAATTAGTTCAAGACCAAA
ATGAGGAACTGCAACCTCAATTCCCCATTTGCCAACAGTACCACTCTTCTTGCCTCCCCTCTGACACTGATGATCACATT
GCCTTTTTGGCTGCAATGGAAAAA
>M00285:128:000000000-BF978:1:2103:16923:11860_1:N:0:46
AGAGAGAGAGAGAAAGAGAGAGAGAGAGATCACAAGCAGCAGCTCAGGAATAAAAGATTTAAGAGACAGGGTACAACAGA
CGCAGAAACAGGCTCTTCGGCACACGACGTCTGTAGTAACCCAAACTAGATCTCTTCCTGCCTGTAGATAATCCATATCC
CTCCATATAGAAGCCTCTTAAACTCCACTAAACTGCCCCCTTCCACGATAACCCCTGGTGTAAGCCACTCTCTGCGTTAA
AAAAAACGATC
>M00285:128:000000000-BF978:1:2103:6910:11860_1:N:0:46
CACCTACTTTCATCTGCTCACCATCTCTCCCTTACCTGGTTCAACCTATCACCTACCAGCCTCCATCTAGACCTTCCCTC
TCACTTCTATATACCGGCCATCTCCCCTCCACGCTCTCAGTCCTGATGCAGCGTCTCAATCTGAAATGTTGATCATTCCT
CTGCC
>M00285:128:000000000-BF978:1:2103:9225:11860_1:N:0:46
ATGACGCAGCTCCATGAAATGCATACACCGCAATTGTTTTTCAATAGTTATCCCATGGGTTTAGTGTAGAAATTGGCAAA
TCAATATACTTGGCTTTCAAAACCCTGGTTTAGCCAAATAGGAAATAGGTTGTTATATCAGCAATTAACTTTTCAAGGGT
AAGAGAAACAGACGAATTGCTGTTACCAAACAACTCAGCACCATAAAATACACACATTAACTTGTTTCCCAATAGTTACT
CCAAGCGTCTAGTGAAGAAAGTGGCAAATCAATGGATTTACCTTTCAAAACGGTGTTGTG
>M00285:128:000000000-BF978:1:2103:6726:11861_1:N:0:46
TATGATTTACTTGATATTTTTATAATACATGTGTAAACATTGTTGTTATACATCTTAACCTGTAATGATTTGTTATCAAT
AAAAAGATTGAAAAAGAAAGACATATTTCTTTAATATTTTAAGCAAGATTACTTTTTTCTATTTCTATCTTTTACAGTTT
CAAAATACTAGATTCTATTATTAAGGACATGGTAACAAATAAGAATGTGATTGAGCAGAGTCAACATGAACTTTTGAAAG
GGAAAGCAGTTTGAGTTCTCGTGAGGTTGTAGCTAGAAGCCATTAGCTAAGGGGGAGCC
>M00285:128:000000000-BF978:1:2103:3858:11861_1:N:0:46
TAGAGATAGTCCAGGAAATTACAAACCGGTGAGTCTCACGTCTGTGGTGGGTAAGCTGTTGGAAAGGATTTTGAGGGACA
GGATCTATGAGCACTTGGAGAGTCATGTACTGATTAGGGACAGTCAGCATGGCTTTGTGAAGGGAAGATCTTGCCTCACG
AGCTTGATTGAGTTCTTTGAGGATGTGACGAGGAAGCTTGATGAGCGCAGGGCGGTGGATGTAGTGTATATGGATTTTAG
TAAGGCGTTCGATAAGGTTCCTCATGGCAGGCTTCTTCAGAAGGTCAGAGGTCGAGGTAT
>M00285:128:000000000-BF978:1:2103:6633:11863_1:N:0:46
ATCATAAGATTATCTATTTGGCTAAGACCGCGTTTTCAAAGCATAATGCATTGATTTGCCATTCTCTACACTAATCTTAA
GCAGTAAGTTTGTGATACCTATTGTATTTCGTGTATTTAATTGTGTTGAGTCGATTGGAAACATGAATTTGACTGTACCT
CTCAAGGCCGAAAAGTTAACTGCTGAGAAATCATAAGATTGTCTATGTGGCTAAAACA
>M00285:128:000000000-BF978:1:2103:23824:11865_1:N:0:46
TATCGAGAGGGAGGAGGTGTTGAAATTGTTAAATAATATCAAGACGGATAAGTCTCCGGGGCCTGACGGAATATTCCCCA
GGCTGCTTCAAGAGGCAAGGGAGGAGATTGTTGATCTGCTGGTGAGGATCTTTGAGTCCTTGTTGTCCACGGGGATGGTG
CCGGAGGATTGGCGGGTAGCAGATGTTGTTCCCTTGTTTAAGAAAGGTAGTAGGGATAGTCTGGGAAATTACAGACTGGT
GAGTCTCACGTCTGTGGTGGGTAAGCTGTTAGAAAGGATTCTGAGGGATGGGATCTATG
>M00285:128:000000000-BF978:1:2103:15865:11866_1:N:0:46
CAGTGAGCAGCACTTGAGTGGTGAGTAATTACCACCTGTTAGTACCGTCAATGACACATTCCGTCACTTCTCTGATGATT
CAGAGTAAACTGTTTAGACAGTATTTAGCTGGATTTGATTTGTTCTGCTTTTTGTGAATGGGGCACATCTGGGCAATAGT
CCACATTGAAGTGACCTGCACAGCCCTAATCCTACCTCGGCAACAGAACACTACA
>M00285:128:000000000-BF978:1:2103:24630:11867_1:N:0:46
CCCAAATGCACATTGTCTGGATTAAACTCCATCTGCCATTTTTCAGACCATTTCACCAACACATCGATACCTGCTTTTCC
AAGTGATCACTAATCCTTAAGTCAGGCTCACAGATCTATAGTTACAAGGCTTTTCTCTGCTATTTTTCTTGTAAATGGGG
ACCATGTTTGCTGCCCTCCAGTCATCTGGTGCCTCACTTATGTCCTGCAAAAATTAAAAAATCTCAGCCAGAGCCTCAAC
AATCTCTTCCCTGGTCTCCCAAAGCAGCCTGGGATAAATCCCATTCAGTCCTGGGGATTT
>M00285:128:000000000-BF978:1:2103:18499:11869_1:N:0:46
TTTCTGGAAATTCTTTAAGCTACCCAACATCCCCACATCTAATTTGAGGAGTAAACTTTTAGTGACAAAGTATCAGATAG
CTTTGCAGCTGGTAGAATGAGTCAGCAAAGTTTTTATTAGCTAGGTTTTTAGTACCAAAACAATACATATATCTACAATT
GCACATTTACTGTCTGCTTTTGTCAATGCAGCATCAAGTAGTGGAACAAGACTTCATAGAGGATATGTAGAAGAATCCTC
ACT
>M00285:128:000000000-BF978:1:2103:6322:11870_1:N:0:46
AACTATTATATCAGAAGCAGTAATATGGTAAAAGAAAATTCCTGCTTAGCACCAATGCTCATCACAAATGAATGAATGAC
TTCCACTGAGCATTTGAATTGCATAACCGTAATAGTCAAATAGCTGAGAATTTGAAATGACACCTTGTAAACAGAAAATG
TTTTTAAG
>M00285:128:000000000-BF978:1:2103:7183:11871_1:N:0:46
CTTTTTTTTCCCCCCTAGTGACTGCATTGGCCCTATCACCCATTTTCAAATGAACAGGTCTCCAAACTCTTACCTATTCA
CATGCCTTACCTTCACATGGCGTCTTTGACAAAGATTTCCAAAGACACATGACCCCCAGAAATAGAACTTGCCCCATCTA
CCTTAAATGGACAATACCTTATTTTCAAACATTGATCCCCGCTTCTAAATACTTTTATAATCATCCTCTCCATCACCCTC
AGCATCTCAAGTTTCAGTCAAGTCCTCTTACTCTTATAACCTCTAGTGGATAC
>M00285:128:000000000-BF978:1:2103:12863:11872_1:N:0:46
GGAATCTGATAAGCAAGGAAGGTGATAATGCGAACCATTATGGGAGAGAAAGGCAGATGGCTTGGAGGGGGCATTGTCAG
TGTCCAGTAAAGGTAGACAGATTTTTCTCAAGTTTAGCAAACCATACACAGTGGGACAAAATCCTTCAAAGTAGTTTAGA
TAATAAATTAAAGCTACTAAAGCAAAA
>M00285:128:000000000-BF978:1:2103:9566:11874_1:N:0:46
GTGAAGTGCATCTTATGCGGAGAGTGTTCTGGGGGGCAGCCTGCAAGTGTCGCCACGCTTCTGGCGCCAACATAGCACGC
CCGCAACTTCCTAACCCGTACGTCTTTGGAATGTGGGAGGAATCCGGAGCACCCGGAGGAAACCCACGCAGACACAGGGG
AGAACGTACAAACTCCTTACAGACAGCGTCTGGATTTGAACCCGGGTCGTTGGCACTGTAATAGCGTTACACTAACCGCT
ACACTGCTCATCCAAGGTCTCCTGTCTCAGAGTCATAGAGATACACAGCACAGACACA
>M00285:128:000000000-BF978:1:2103:16395:11874_1:N:0:46
CTCTCAACCCTCTAGGCCTCGGCACCATTGACATAGACAGGTGCATGTACACCGTCCCTTTTCCTGAAGGAAATAACCAA
CTCTTTTGTTTTGCTGACATTGAGGGAAAGGTTGTTGTCATGACACCATGTCACTAAGCTCTCTATCTCCTTCCTGTACT
CCCGACTCATCACTGTTTGAGATACAGCCTACAACGGTGGTATCACC
>M00285:128:000000000-BF978:1:2103:16755:11875_1:N:0:46
CAAAGGTTTTCTTCCAAGAAACACACCACTTTAATTTGAACAATATCACTAATCCTTCACAATACTAGCATTCCTAGATC
CAATACTAGACCCAAATACTAGCAATCACTACTCAACAGAACTGAAAGAGAATCTCCATGCA
>M00285:128:000000000-BF978:1:2103:7980:11876_1:N:0:46
CCCCTAACTCCAGCCTTTGGGGTGTCTGTGAGATCTTGTCCAGTCAGTATCAATTTATATACTATATGCCACAGTTCAGA
CATCAGGTTATCTGAAGACAGAGGCCTGGTTTACATCGGACTTGCATGTTGATGAGAGGCTAATTCCTTCGATGGCTTCA
TTAGTTCCCCATTTATTCTTAGTAGCGCTGCTTTGCTGAGCTATCACTGAAGCCCCAATTCCTGTTCATGCATTACATAA
TTGTAGTGAGGGAGTAAGGCCCTTGGTGCATCTGCATTTTGCGGTATATT
>M00285:128:000000000-BF978:1:2103:14075:11882_1:N:0:46
ACTCCTCTACCCTGGGGAAAAGGATGTGACCGTCCACCTTACCTGCGTCCCTCGTGATTTTATAAACCTCCATAAGGTCA
CCCCTCAGCCTCCTTCACTCCAGGGAAGGCAGTCCCAGCCGGGCCCGTCTCTCCTCATAACTCAAGCACTCCGGTTCCGG
CAACATCCTTGTGAATCTTTCCTGCACCCTCTCCATCTTAACTGCATCTTTGTCATTTCTTTTTAAATAAATAAAACACA
AGTTTCACAGAATCTTAGAACAGTAAGGGACAGAGATAGGCCCTTCGGT
>M00285:128:000000000-BF978:1:2103:17651:11886_1:N:0:46
CTCTTCCATCGGGTAGAAGATACAGGAGCCTGAGGGCACGTACCACCAGACCTAAGGACAGCTTCTACCCCACTGTGATA
AGACTATTGAATGGTTCCCTTATACAATGAGATGGACTATGACCTCACAACCTACCTTGTTG
>M00285:128:000000000-BF978:1:2103:8325:11886_1:N:0:46
AAAGTGGCAATAATGAATAGGTCAGAACTATCCATCCCTCTGAAATCTAGCCCTCCCATTCCTCCTAATATAAAGCAAAA
TACATGCCAGATTGATGATCTGTACACAATGTCCAGATGTGTGGTGGAGCTTTCCAAAACATCAGCGAGACCACACCTGG
AATACTGAGGTCACCACACTACAGGAAGGTCTTGATTGTATTGGAGAAGGTACAGAGAAGATTTACCAGGATATATCCTG
AGATGGAGTGTCTCAGTTATGAGGAGAGATTGGATAGATTGGGTTTGTTTTCCTCAGAGC
>M00285:128:000000000-BF978:1:2103:14629:11886_1:N:0:46
TGTTGCTGTTTTTACTGTACTACTTCAATGCACTTTGTACTAACTATGTAACTGCACTGTGTAATTAATTGACCTGTACC
ACTGGTTTGTAAGACAAGCTTTTCACTGTACCTCAGTACAAGTGACAATAATAAACCAATACCAATACCAATCTCCACCC
TCCCACCAACATTCCCTCTGCTCTCCCTTCCCCTTCTCAGCAACTTCAAATCGGTTTGATTTCCAACCTTTCCTCTTTCG
GATGGAAGGCCAGTGACATGAAATATTTGCTCTCTATTTATCTCTCTACAGATGCTGCC
>M00285:128:000000000-BF978:1:2103:9141:11890_1:N:0:46
CAGCACCAGCCATGGTAGCTCCAAGTGTGCACTTTGAAATCCACATGCAACATTCTGAATGCAAAATATAAATGCTGTCT
CTTCAACGTACACGGTGAGCGGAGGTGCATCAGCTCCATTGACAAAAATGCACTTTCAGGATTTACTTCAAACATGCCAG
AAATATTTCAAACCCTGCTCTGGGACATACCTGACCTGGTCGAGCGCGCGAGGGGTGTAGGTTGCACATTCTCCCTGTGG
AAGTGCAACTTGAAGCTGCAGAGTTGTGGACACAGCCCAGTGCATCATGGACACCAGCCC
>M00285:128:000000000-BF978:1:2103:17511:11891_1:N:0:46
CCAACCAATTGGGATCCATTATTCTACATACATAGATTCACTGTATTAGGAGTACCTACAGCCTTCAATTACTATTTTGC
TTACAAACAATAGCTTCCCTAATCCCCAGTACCACATTTCAAGAAAAAAAATCCTTTCATGTATTAATGGCGACATCAAT
GTGTGTTTGCTTTTGTTTTAAAATTCATAACATCAGTGTGTGATAATGCTACAATGGTTAAAAAGTGTACCCATTTACTG
AGCACCGTTGTTGATATCTTTTGTGGATTAAAAAGTAGTATTTCCATATATGTCCATCCT
>M00285:128:000000000-BF978:1:2103:12678:11892_1:N:0:46
TCTTTGTTCAACTGCAATACTGTCCCTTCTGATTTGCCCTTTTCCTTCTCCACTTGCAGATAAAAACTTATCATATTATG
GTCACTACCTCCCAATGGCTCCTTTACTTTGAGATCCCTTATCAAATCCTGCTCATTACACAGCACTAAATCCAGAATAG
CCTTGTCCCCGGTCGGCTCTCATACCAGCTGCTCCAAGAATGAATCCCGGAGGCACTCTATAAACTCCCTTTCCTGGGGT
CCAGCACCAGCCTGATTCTCCCAGTCCACTTGCATATTGAAATCCCCCATAACTACTGTG
>M00285:128:000000000-BF978:1:2103:9072:11893_1:N:0:46
GTTTGCTTTATTCAGATTTTACACCCTGGTTTCAAATTGAAATCACTTTTCAATGTTTTATATAAAATTCTATCATATAA
TGATCACTCTTCCCCAAAGGTCCCTTGACCATTGGATCCTGAAATATCCTTTTATTATTATGGAATGCTAGACCTAGAAT
ATTATATATCCTGATAGATTCTCTGATCTATTCTTCGAGAAAAACATTTCTTATACACTCCATGAATTCCACATTATAAT
TGCTAATTTGGTTTGCCCAGTCTCTATATATTTTAAATTCCCCACCTCTAATTCCCTT
>M00285:128:000000000-BF978:1:2103:15315:11893_1:N:0:46
GACAGAGAACTTCTTGCGCACAATGGTCGTTATACCCCCACACGAGAAATCAAGCTCTCAAGTTTGCTATAGTCAGGCAT
TCAGTATTTATGATGGGATGTGACAGAGGAACCCATTTCCTCCTTATATGCCAAATCCCTACATAAATACAACAGATACA
AATACACATTATGTCCAAGGCTAAGTTTCTCAGTAAGGATATTATTGAGTGCCATAACTTGTTACACA
>M00285:128:000000000-BF978:1:2103:27452:11893_1:N:0:46
TTTGTGTGTATGGGTCCATAAATGCAGGGGATGCTTTATAAAAAGCATTGCAGCTAATCTATTGAGTCAGAGGGTGTGTC
CATTAAACAGGCACTGACACGGCAGAAGACTATCCACATTCCGGTGTGATGTTATTTGTTTAGCAGCAAAAGAGTATGAC
AAGATGGCTACACACCGTTGAGCTTTGAAGCCTTGATGGAACTTTCAGCTC
>M00285:128:000000000-BF978:1:2103:24209:11895_1:N:0:46
CTCAGCTCCTAAATTCAATTTCACGTTTGATGACGGACAATATACCATATGCATTCTTAACCACAGCATCGACCCGCGCA
ACAGCTATGGACTCGGACACCAAGATCCCATGATCCTCCACACTGCCAAGAGCTCCACCATTAATACTATATTCATCCAT
CATATTTGACCAAACAATATC
>M00285:128:000000000-BF978:1:2103:9924:11896_1:N:0:46
GCAAATTTAATTTAGTTTCTTAAATTCATATGCATTGGTATCATTACTTGGTGCAAAAAGCAATATGTCCAATGCCAAAC
AGCTTTTCCACAGTTCTAGAGATAATTTAACTATGAAATTTTTGTAGCATCATTTCTTGGCAAGCAGGTTCAGCAGCAGA
GGAAACATGAGCTCAGAAAGCAGAAAAGAGCCTGTTGCTAGCTCCTTCAGATTATTTAAATCAAGCAGTTATTCAGGTAA
ATACTATAGGTATTGATGTCTAGACAAATACACATTCTAGTTTCATTATTGCATGACC
>M00285:128:000000000-BF978:1:2103:24280:11897_1:N:0:46
ACCTCAATGTACTGATGTGATGAAATGATCTGTATTGATGGCGTCCAAAGCAAAGTTTTTCACTGTAGCTCAGTGCATGT
GACAATAATAAACCAATTTACTAATTTACCAAATTTCCTGTGCCCTAGTGAAGAACTAATATTTTTAAATGTTCATTGCC
AGGATGTTAAGGTTAGTATTCATTTCCCATCCCTAAATTGAGAAGGTGGTGGTGAGCTGCCTTTTTACATTCACTGTGAT
CTGGTTGTAAACTTACCAGTGGCTTGCGAGGCCAATCAAGAAATTAACTAAATTGTTGTG
>M00285:128:000000000-BF978:1:2103:10124:11897_1:N:0:46
AATTCATGACAATTTATAAGCTAGCAAATAAAGAAGGAAAACATGCTCTTCGGAGATCAGAGTTCATGTGTGGGGAGAAG
TGATCGATATGAGAATAAAGGAGAAGATTGCCGTTTTTACTGGAAAGTTTTGATCAGAGAAAAAAAAAGAATTATCGGAA
GAATCTGAAACAGTGAAATACGCATAAACTAATGCAGGTAATATATAAGGAAAGACGGCATGGACGATAATGTTTGTGAA
GTTAGTTGGAAAAATTGACAAAACCTACACTGTAAATT
>M00285:128:000000000-BF978:1:2103:15424:11897_1:N:0:46
CAAAACTAGCTGGGTCAGACATTCAGTCTGTGTCCATGCAAGGTTTCAACCCGAGACATCTTCCCACAGATGCTGCTCGA
CCCACTGGGTTCATTCAGCAGATTGTTTGTTGCTTATGATTCCAGCATCTACAGTATCTTGTGTCTCCAGTCTGTGCTCA
CAGATTAGTGATACTATGGCAAGAATAAGTGTTACTGACCTCATGCAGGTCCATTGATTAGTGACTGAACATTTAACATA
AGTG
>M00285:128:000000000-BF978:1:2103:11201:11898_1:N:0:46
ACCTGCTTCAATCTAAAGTACTCCTGGTAGTGATGGTGTTCATATCTTCTTGGCCGCAAAGTACAAGGAGGTCTTGATTT
GCTGTTGTTCTGGGCCAAAAGAATGCAATTCAGTCGTTTCCCAGCATTCTGCACAACGGTATTGAAAATATACACTCCTG
ATAAATCTTGGTTTTATTGTTGAACATTGATGATTTCAAGTCTTTATTAAAGCTGCTGATGTCAACCCTGGCTTTGAAAG
ATTTTGTTCCAATGTCCTGATTTATTCCATAATCCAGATGTGTTGATGGTGTTAATCAAT
>M00285:128:000000000-BF978:1:2103:20290:11898_1:N:0:46
GATCTACACTCTTTCCCTACACGACGCCCTTCCGTTCGCGACTACACGTTTCCCGTCTCCGGCTTCTTCCAAACCGAGCT
ACACCCTTTCCCTTCACGAGGCCCTTCCAAACTAAATCGCAAGAGATGCACGTCGAGAAACAGTGCCACCACGAACCGCT
ACGCGGGTCCAGGCGCAGGCGGGCAGCAGACCACGGGTAAGGGCTTTGAGGGAGGAGGACAAAGCAATGGAATAGGTAGA
AGCGTGATGCAACACGGCGAAAAACAGAACAATGGCGCGAGAGCGTGAAGCTCACGCAA
>M00285:128:000000000-BF978:1:2103:13665:11898_1:N:0:46
CATTCTAATGGCGACAGTTTCAGTGAATGGCAAATCTCAGTGTACAAACGCTACGTCGATGAGAGGAGGGACGGAAAAGA
AAATAACTAACAGGCAACAATGTGGCAGTATGGTGGGGTTCAAATATGGGAACGTGAATCGGAGTTTATGCCCTTGACTA
AGGTGTCGAAAAATGTGTTGATGTTCATCGTATCATAAAGTGGTGCGGTTCAGGAGCAGCCTTCCGGCCCATCGAGGCTG
CGTTGGTCGTCATGTCTATCAATACCAAACCAACTTGCTTGTATTAATTCTACATTTATT
>M00285:128:000000000-BF978:1:2103:16179:11899_1:N:0:46
ACTTCAGGGCTTACTCAGTTGTGACTTTCTCACCCTGAAAACTCCTTTTATGTTGACTGTCCATGCAAATACCTGCTTTC
TTCTACAGGTTAGCAGCAAAGTGAATTCCGTCACTTTGTTCCACAGTATCTGCCACTCTGAAGAGCATCCAAAATGTGGT
TGTTCACGCAAACACCTGTGTCCTTCTACAGGTTACCGACAAAGTGAACTCCACTGGACTGCTCCAGAAATCCATCCACC
GATTTCAGTGACAAACACAGTTACTGTCCTTCATCCATTGACAGAAACAAAAACAGG
>M00285:128:000000000-BF978:1:2103:18180:11899_1:N:0:46
GCAATTAAGGAGTTTAACTGCAATTTTCAGAAATGGGAGGAGGACCGGAGGGCCCTGGAATGTTGCGTAATATTCTCATT
GCCACAGAAAATGTTGGTGAAGCTCAGAACTCTTTCCCCTAATAATAATACTTCATTATTACTGATCACTTACAGAAGTT
GACGCAGAATCCTCAGTACGAGACAACCCCGGATCTGTGGAAGTCACATCAGAAGCATTACAGGATCTTTTTTTTTTGTT
TCTATGAAAATATACACTAAAACAATGCAACACTGGAAAAAATAATCAGCAGTCATTGA
>M00285:128:000000000-BF978:1:2103:25533:11899_1:N:0:46
GGGCACACTTTAGGTTGAAATAGTTAGAAACTATTGCAAAAGTCAGATAAAGAATGAGGTGCTTTAATGACCTTATTCTA
CAAAAAACAACAATAATTCACTCATTATACATTTCTCCTCGTTATAATTTGTATCTTGTATTCTTTATCCTGATCTGATT
TTTAATCCTATGTGCTCTCCATGCCCAGACAGCACATTTCTTCTTGGATATAACACTTGATTTTTCATCTCACTCACTCA
TATATGAATCCATGACTCATAATTTAATTAACTTCAGG
>M00285:128:000000000-BF978:1:2103:23162:11901_1:N:0:46
CAAACAAGTGATAGTGAAATGCATTCACTCCTTCGTACTGTAGATTGTGTAGGCACTGGCTCCAGTGCTGTCAATTAAGT
ATCATTAACATGTCATCCTCGGTCCCAAGAGAGTGCCAAAGA
>M00285:128:000000000-BF978:1:2103:24068:11901_1:N:0:46
CCCTTTCCCAATTTCTTTTCCCATAAACATTATTACCTAACCTCAACAGGGATTTCTGATGATTCACCAACTACAAGATA
TGACAGTATTGTCAAAAGCTGTTTCCCTGTGAATAGCCTTCAGGTCAAACAGCTCTTGCAATACAGTGGAAATCACAACC
ACAGAGATTTACTTCTAAAAATATCAGCTGGCTCCCACTACTTCCAAGATTCAACAACAGTAAAATATCTGTAGAAAAGT
TATGTATTTATGCAGCATCATTTTAAAATATGCAAGTATTTTATCCTAGCTTTTTCTTAC
>M00285:128:000000000-BF978:1:2103:18333:11902_1:N:0:46
ATCTTATACCAGTAGACCCCCTGATCACACGTCTAACTTATACACCCTGGAAGGTTGAATTTGCTCTCTTGCCCTTCTCT
CTACGTCTCGCCAGGAACAGTCTCCGCGAACCAGACATTTACTCTTTCTTCCTTCTCCCCTGGAATGTGTATGCATGGCA
TTGCGAGGGTACACGCACGGCAGAAATTTTATTTTCAACTGAAATACTGGGCCTTTTTAGTTTATTCGGCATTTTCCCGA
GTATACAAATCAGGCCT
>M00285:128:000000000-BF978:1:2103:27053:11902_1:N:0:46
AGAAACTTAGATAATGATCCTGGTTTTTTTTGTAATCATTGGTACCAGACAAAGTATACAGCATCTCCTGCTGCTTGCTG
CAGGGAAGGTCACTGCCAGGTCTTCCTCAACTACCTCCTCCCAATGGTCAAAAAGTTTCTCCCTCATCGCAGTGTGGATT
CTGTCCACTCAGACATGATTTTCATAGCACATTCACTCCCAGAGAAGTAAAGGAAGCAGCATCAACCACTATTAATGGCC
TTTATTAACCTCGTGCAAGCTGCATCAATTAGCAGAAACTGTGGAACGTCCTTCTCGTAT
>M00285:128:000000000-BF978:1:2103:3411:11903_1:N:0:46
CCTGCACTGTAATTTCCATGTAATTGTATGTATACCAGCATCATATACAGCATATTTTGGATTACTCAGTCTTTTGATTG
GAAAATATACTTTGATTTATGAAGCATGTAATTCAGACAA
>M00285:128:000000000-BF978:1:2103:19343:11904_1:N:0:46
NNNNNNNNNNNNNNNNNNNNNNNNNNNNNNNNNNN
>M00285:128:000000000-BF978:1:2103:24846:11904_1:N:0:46
ACCTGTCATCTTTCTCAGCAATTTATTTTTTATTCATTACCCATGAGACATCATAATACTTGTAAGATTTGGATCGCTGT
GTACCCTTGCAAAAATGAGGTTAAGTCAGCTCCCTTCTTGACAACTGATTGGCCTCCTTGGTCATTCTGAAGGCAGTTAT
CA
>M00285:128:000000000-BF978:1:2103:15024:11905_1:N:0:46
GGTCAGGCAGCACAGTGTCATAGAGCTATACAGCATGGAGATGGGCCCTTCAGCCTAACTGATCCATGCTGACCAAGATG
TCCCATCCAAGCTAGTCCCATTTGCCAGCGTTTGGCCCATAACCTTCTAAAAACTTTCCAATCCATGTACCTGTCCGGCC
GTCCTTTGAAAGTTGTTATTGTGCTTGCTTCAACCACTTCTTCCGGCAGCTCATTCCACATAGATACCACCATTTGGGCA
AAAGAAGTTACCCCCCTCCCCCAACGTTCCTATTAAATCTGTCCCCTCTCATCCTAAACC
>M00285:128:000000000-BF978:1:2103:4817:11906_1:N:0:46
CAAGTGGCGTAGTTGGATTTAAGAATTGGGCGTTGACGAAAGATTCGAGGAACCTCAACAGATAGGATATTCATTTCTAT
CTGTCAACAAGCTGTGAGTAACATTGTGTCACACAGACCATCTCTAACCGATCCGGATGTACCAGCAGGGCGTTATAACT
GAATGTGAATTGGACAACCGTGTAAAGAGAATTGCATTGATTCACAGCAAAATATGAGGGAAAATACTCAAACGTACCAG
TTTGTGCTAGGTAAAAATAAGCAGACGATGGTGAACTCTTCCTTCAAATACCTCGAACAC
>M00285:128:000000000-BF978:1:2103:4245:11908_1:N:0:46
ATATTTCCTTGGTCTCACGTCTCTGGTATCATTCAAATAAGCTTCTGCATTCTTCTGTAAGGTCCTGACAGCCTTCCTTC
AGAGAAGTGACCATTATATTCTAGCTGGGCCTCAAGAGATTTATAAATACCTGCATGAACATAGATGCTTTTGCACT
>M00285:128:000000000-BF978:1:2103:28086:11909_1:N:0:46
CCGAACATGTCCCCACAGTATTAGGCTTACCCATGGCCTTCTATCTTATTTACCTCCATGTACCTATCCAACAGTCTCTT
GAAAGACCCTATCGTATCTGCCTCCACCACCATTTCTGGCAGCCCATTCCACGCACTCACCACTCTCTGAGTAAAAAACA
CCCCTAATATCTCCCCTATACCTTCCCCCAGCACCTTAAACCTGTGTCCTATTGTGGCCACCATTTCAGCCCTGGAGAAA
AGCCTCCGACTATC
>M00285:128:000000000-BF978:1:2103:20116:11909_1:N:0:46
CCAAACCCAACAATGAAATAGAATTCATAACACAAACCCTAATCCCAACCCTAAAACAAACTATAATTTATAATCCAAAG
TTTAACCAAAACCCCAAAATATGACACCCACCCGAATCCCAAATCCCTCCCCTGTACCCAAACCCTATTTATGACACTAA
CACTAATCCCAATCCAAAAACCCTGACTCTTTTCCCAATGTTAACAG
>M00285:128:000000000-BF978:1:2103:20905:11910_1:N:0:46
CAAGGAAACAGGCCCTTCGGCCCAACTGGTCTATGCCAACCAAGGTGCCCATCCAAGCTAGTCCCATTTGCCCGCATTTG
GCCCATAACATTCTAATCTTTTCCTATCCATGCATCTTTCCAACTGTCTTTTAAAAATTGTTATTGTACCAGCCTCAACC
TCTTCCTCTGGCAGCTCATTCCACATAAGTACCACGAATAATCTTAAAAAACAGTTGCCCTTCAAGTTCCTTTTAAATCT
TCCCCCTCTCACCTTAAATGTTGTTCTTGATTCCCCAACCCTGGGTAAAAGACTGATACC
>M00285:128:000000000-BF978:1:2103:5441:11911_1:N:0:46
AAATCCTTAGAGATACTGGAGCTTCCCAATCTCTCTTGCTGGACAGTGTTTTAAATTTTTGTAAGGAAACTGAAACTGGT
GAGGTAAATCTAGTGCGAGGTGTTACAGGTGATACCATGTTCGTGCCTTTGCAC
>M00285:128:000000000-BF978:1:2103:2186:11912_1:N:0:46
GCTCTTTTCTCTGGAGTGGCGGAGGCTGAGGGGTGATCTGTTGGAAGTGTATAAAATTATGAGGAGCATAGATAGGGTGG
ACAAGCAATATCTTTTTCCCATTGTTGAGCAACCCAGTACCAGAGGGCATGCATTTAAGGTGAGGGGGGTAGGTTCAGAG
GAGATGTGAGGGGT
>M00285:128:000000000-BF978:1:2103:29616:11912_1:N:0:46
GCATGGATTTTCTATTTAGCGTCATAGAGCAATACAGCACAGGTACAGACCCCTCAGTCCAATAGGTCCATGCCGACCCA
CCCAGCTAGTCCCAATTTCCTTTCGTCAGCCCATAACCTTCTAAGTCCCGCTCCTTCATGGATATATCCAAGTGCTTCTT
AAATGATACTATTGTATCTGCCTCAACGACTTCCTCTGGCAGCTCATTCCATACTCTCACCATGCTCTAAGTGAAAAAGT
TGCCCCTCAGGTCCCTTTTAAATCTTTCCTCTCCCACCCTAAATCTATGCCCCTGAGCTT
>M00285:128:000000000-BF978:1:2103:8133:11912_1:N:0:46
AAAACAGGCTGATTCTCATTTGTATTAATTTATACAAGATCACAAGACAAGGGAGCAGAAGTAGGCCATTCGGCCCAATG
GGGGAAAAAAAAGAAACTTATTCTAACTCCAAATTCCAGCCTTATCTCCATATCCCTTGATACCTCAACCAATTAGATAT
CTATCTATCTCCTTCTTGAATATCACCAATGATCTGGCCTCCACTGCTTTATGTGGCAAGAAATCCCATAAATTCACCAC
CCTCTGGCTGAAGAAATTCCTCCTCATCTGTTTTAAACCTGTACCCTCTGGTCCTGGACT
>M00285:128:000000000-BF978:1:2103:2333:11913_1:N:0:46
GTCCTGTGTTTCTTGGATTTTCTTATTTGAACCATATCTTGTTATTTGTTTTAACAACTTTGAACAGTAATGTTAAAGTG
GAGCCAGATAAACATTTGCTGGTTCACTAGTATTAAGGGTGGATTTGATCTTCTACAATTGCAGTAGTATTTGTGAATTG
AAGTATAGGCAACCTGAATAGAATTTTAATGAAAATAACCGAATTTCTATACTTCGACAGACAACTCAAAATTGTAAACT
TGGAAT
>M00285:128:000000000-BF978:1:2103:20440:11915_1:N:0:46
CACATGAATCACAAACCAAGATAATGCACAAATCAAGTGATGCACCATTCCCCAGAATTATTCACCATTCAGCTCTGTGA
ACTAGGGCTCTGGATTATGAACATTGTAATTCACATACTGAGACAGCTAAGGTTTAAGCAACTTCAGATTAATTTTGTCA
TAAGTGGATCACTTTGCCACTAGTTTTGCCCATTGTTTAAGAGAGCATGCTCAATGCATAACATATACAGCAATTTGCTC
TGCAGTTATGCTGGCTTTCTGGTACTACTGTGGAAAATTCCAACATTC
>M00285:128:000000000-BF978:1:2103:8886:11915_1:N:0:46
CTTACTATTTCTATGGTCTTGAAACTAATGGACATATGTCGCTTATGCATTTTGTGTTGTTCCAAAATCCCTCACATACT
TATTTAAATTCACAATGAAATCCTAAATTGACCTTTCAGACTTATTAAAAACCTTTTTTTTTGCCTGTGCAATTCTGAAA
ACTATTCCAACCAGCATCCATATGGAATTCTAATATGCCTGAAAACAGATGCAATTATTTCATTAGATCACTGAATATTT
ACCCAGGGCTAACCAACAGTGCCATTCAATGCAGAGCAGAGTAACTCAAATATTGCTTAC
>M00285:128:000000000-BF978:1:2103:25603:11916_1:N:0:46
GTTCTTTTCACCTCCTATGAGCATGAGCCAGTCGTCCCTTTCCTCTCTCTTCATTGGTCCTGGCCACATCCCAGGAATCC
ATCTTTGAATTCTCACATCCCAGGATGCACCAGCACTTTAAATGTCCAATGACTGCTGCTTCAGTACGTTCATTCTAAGA
GCGTTTTATTCGAGTCTCTATTTAACTTTTGCGGTTCCAATGTCATTAATGTCTTTCTATCTTTGCGTCTCTCATTGCTT
TTTTTTAATGTGACTAGGACCT
>M00285:128:000000000-BF978:1:2103:5405:11916_1:N:0:46
TACTGGGTGTTTTTTATAGGCCACCCGATAGTGAAAAGGTTATTGAGGAGTAGATAGGGCGGCAGATCCTAGAAAAATGT
GAGAATAACAGAGTTGTGGTGATGTGGGATTTTAATTTCCCAAATGTCGACTGGCGTCTCCAGACGGTGAGGGTTTTAGA
TGGACTGAAGTTTGTTAGGTGTGCTCAGGAATGGTTCTTGACACAGTATGTGGATAGTCCTACGAGAG
>M00285:128:000000000-BF978:1:2103:18211:11917_1:N:0:46
CAGTGAAGGAAAAAAGGAAGAAACAGTGATATGGAAAGTGCTATCATTAGTTTAGATATGTGGTAGCTGGATAAACTAGG
TGAATGGAGTCCTTACAGGAAGCAGGGTGAGGGGAGGTTGTGTTAGAATATCTGAGGGCATCCATGGACTCGTAATGAAT
GCTGAGCGCTAACCTTTGCCCTGAGGTGGGGATAGAGCAGTCAAGAAATGGAAGGGAAGAGTAGGAGAGGCACCGTGTAA
AAGTGAGAACAGAGGAGAAGCTGGCAGCAAAGGTGATGATAGGTTTGAGTTCTGTAGAA
>M00285:128:000000000-BF978:1:2103:21187:11919_1:N:0:46
ATTGCATTTTGGACCAGGAGCCTGTGATTAGCGGTTTGCCACAGGGATCAGTGCTGGGCACACTGTCTTTTTCCCAGGGA
AAGGGAATCAAAAACTAGAGGGCATAAGTTTAACGTGAGAGGGAAAAGATTTAAAAGGGACCGGAGTAGAATTTTTTTCA
TGCAGAGGATGTTGTGTATGAGCTGCCAGACGAAGTGGTTGATGCAGGTACATTAACAATATTTAAAAGTTATTTTGACA
AGTATACATATATGAAAAGTTTAGAGCCACGATACATTAACAGTG
>M00285:128:000000000-BF978:1:2103:25632:11920_1:N:0:46
CAGGAAGGCAGTTAAGGTAAGCATTTTGGTGCACTTTATGTTTACCACACTCCATCATACTTAACCCTAACCCTGCTTTT
TGGGCTGTAATCTGCACCAATGATCCTTGCTCCCATCACTACATGCAACCTGCTAGTGCACTTGTATCACAGTCTGCATG
TATGAGAAGTCATTCCTTATGTGTGCTTGCTGCTACTGCCATTACCTTATGCCTAACTCTTAGAACAAGATAATTTTTCT
CTATGCCATACTTAAGTCTTTTTTCTTTTGCAGTAGAACATTGCCTGTGACACCTTCAAC
>M00285:128:000000000-BF978:1:2103:9022:11922_1:N:0:46
CATGGACTCAGATCCACCTACCTGCCTTTTCCCCATCACCCTTAAATCCTCTACTCTGCAATATCTATCTATCTTAAATA
TGTTTAATGAGGTAGCCTCCACTGCTTCCCTGGGCAGAGAATTCGACAGATTCACTACTCTCTGGGAAAAGGAGTTTCTC
CTCATCTGTCTCCTAAATTTATTCCTCCAAATCTTGATGCTATGTCCCCAAGTTCTAGTCTTGCCTACCAGTGGAAACAA
CCTTCCTGCCTTTATCTAATCTATACCTTTCATAATTTTGTACATTTCTATAAGATCCCC
>M00285:128:000000000-BF978:1:2103:21370:11922_1:N:0:46
ACAAACGATGATTGAGCAGCCTGGCTTTGATAAAGTTAACGATTTTAATGTATGTGGAAAACACATCCTCAAGATTTTCA
TCCATATCCTTTGCAGCCAAAGCGTCATGGTGAATCATGCAGTGAGTTGCTGCTACATGTGGAGCTACTTCTTTCACTCA
TGCAACTAGACCCGACTTCCATCCCGTCATTGTTGCAGCACCATCCGTGCATACTCCAATAAACTGTGTCGACGCTAATG
CCAATCATACAAAAAATGTCAAGCACACGGAAAAATTCTTCACCAGTTGTA
>M00285:128:000000000-BF978:1:2103:28150:11922_1:N:0:46
GCCCCCAGAACACTCGGCGCAAAGATGCATTTCACCGTGTGTTTCGATATACATGTGACTAATAAAGATATATATAAATG
AAAATACAAGTTCACAGAAAATACAAAGGTTGGTATTGTGGATAGATTGCCAAAGGATACAGCAGAATATATTACAGTTG
CAGATAAGGACAGAGAAATGGCAAAGGGAGTTTAATCTGGCCTAATGAGTGGTGTTGCACTTTGGGAGGTCAAATGAAAA
GGGACAGAACACTGTTAATAGTAGGACCCTTAACAGTGTTGAACTACAGAGGGATCTTGG
>M00285:128:000000000-BF978:1:2103:16057:11925_1:N:0:46
ACTCATCAGGCCGCCAACCCGAAACATTGACCGCCTTCTTTTCTCCCATGGATGCTGCCTGGTCTGCTGAGTTCTTCCAA
CATCATAGTGCAGATCCATAGCAACCTGAATCTTAGGGAATTGATGACAACAGCAGCTGCAAGTGGGATGGATTCCAATA
ATTTGCCCATCTCCAAAGTTAAGCAAACTAACCTACAATCACTCTATGTATCCCTTCGTTTTTAAGCAACATGCTGGCAA
CCCTCCAGTCCTCTGGCACTTCTGTCACCAGGGAGATTGTA
>M00285:128:000000000-BF978:1:2103:11808:11926_1:N:0:46
GAATGTGAAAAGGTTGAAAATGCAGATTTGTAGGAAAGCCACAGCAAATCATGCTTTGCTAATGGAGAGAAAACTGAACT
AATATCATAAATAATCAACAGTAGTAATAGCCAGTTCAGATACAGACAGAGAAAGTGAGTTACCCAAATGTGAATTCAAT
ATTGCTACAGACAGACAGATTATAGCAAAAGCAGGCTGGAGAATTAAAGTGGCAAATAACAGGAAAATCAGAGTTGCTGA
>M00285:128:000000000-BF978:1:2103:26910:11927_1:N:0:46
TCCTACTGATTCAGATCAGCAAGACACAAATGTATTAATTAATTATTAACATATGTGAGGTTGATTAAATGCCAGCTGTA
ATTAATACACTAATAGTAAGCTAAAATGCCATATATCAAAACTACAAATTGTTACCACTATTTACAGAAGCAATACCAAT
GGTATCAGACATCACAAGAAAACCACAGAAATCCATGGTAACAACCTGACCTTAATTTAAAACATGGAAATCTTGTGG
>M00285:128:000000000-BF978:1:2103:9333:11928_1:N:0:46
ATAAACCAATTTATCAATCTACCAATTTAGCATAGATCTCAGGGAAGACAAATAAACAAGTCAGACAAGAATAGAGGTTA
CTGCCATGGTAAGGCTAAATGCAAATTAGAGCAACATCTCATATTCTGCTTGGGTAGGCTACAGCCCAATAGTATGAACA
TTAAGTTTTCCACTTTCAGGTAACCCAGATCCCTTGTGTTCCTTTCCCACTCC
>M00285:128:000000000-BF978:1:2103:20456:11928_1:N:0:46
GATCTACACTCTTTCCCTACACGACGCCCTTCCGATCTAGACTCCTCGCCTGCCCTACTCTCCTCCCATCAGAACTACAC
ACTTTCCCTACAGGGCACTCCTCCCGCCTAATTCAGACACAAAATAAACAAGGGGCATCAATAAAGAGGTTTTATCGTTA
GGTCGGAAAGGCACACAGCTAGACTCCAGGCAAATTCTCAATGCTCGAACGACAGAGTATGTTGGAGGAAAAACAAAGCG
GATATAAGCAGAAAGGCATGACGTGAGCACACGGCTAACGAGCACATGACGATCCGATT
>M00285:128:000000000-BF978:1:2103:6937:11929_1:N:0:46
GGGAGGTAACAGTGATATTCTGGAGCATATCAACATTACAAAGGAGGAGGTATTTTATTCTAAATTTAAATTTTAAAATT
TTATTTACAGCGTGGTAACAGGCCCTTTCAGCCCAACGA
>M00285:128:000000000-BF978:1:2103:15969:11931_1:N:0:46
TGGGACCTTGTCAAAGGCCTTACTAAAGTCCATGTAGACAACATCCACAGCCTTTCCTTCATCTACTTTCTTGGTAACCT
CCTCGAAAAACTCTACAAGATTCTTTAAACACTATCTACACACACAAAGCCATGTGTGCCACACAGACTGTCCTTAATCA
GCCATTGGTTGTCCAAATATGTGTATATCCAATCTCTCAGAACACCTTCCAATAATTTACTTACTACTGATGTCAGGCTC
ACCGGTCTGTAATTACCTGGTTT
>M00285:128:000000000-BF978:1:2103:27894:11934_1:N:0:46
CTTAGGGGGCATTCTGTACACCAATGTCTACAAGCAGTATAAGGGTACAGTCAAAGGAATTCTGACTTGGTTGTTCAGAA
AGTAAATTGTTCTAACATTTGTAATTTAAAAAAAAATCCAAAGAGACCAACATGAAGATGATTGGTTAAAGTGAGAAATT
GCAATGTCATGAACAAACCTGAAAATCTGTGGAATTTTTAATTAATTATTTTTGGAGAATTAGGGTGCCTTCATATAAAG
TTAGTTTCTAGGGCCAGTGAGGTAATTGAATATACATTTTTAATACTGTTAAAACAGTA
>M00285:128:000000000-BF978:1:2103:24270:11935_1:N:0:46
GGAAATAAAATCATAGAATTGAATGAGGAAAATCCTGAGGCGGGACTTGATTGATAGAGAAAAATAAATTACAGCTATCT
TATACAAAAGTTGCTAACACTTAGAATGAACAGAGAAGCTTTAGAAAAATAAATCTTCAACTGCCGTACCCTTCTATATA
TTGACTCGTGTCAGCACTTTGCAAAACACATTGTAGTGCTGATTAGACTGCCATCACCATGGTAACCTCGATTTTTCTAC
TGAGAACTCCAAGAGAATAAAGCCATAGTGTACATAGAGCTACAAATATTTGTAAATAAT
>M00285:128:000000000-BF978:1:2103:5630:11935_1:N:0:46
GGCAGTACAAGTGATAGCCTGGCAAACAGTAATGCACTTGACATCTCAAGTTAGTTACTTTCATAAATTAAAGCACCTTT
TATCAGCCATTTTCATGTTCTTTTAATAATTCTACTTTTAAATTGAAGTGTCCGAGCAACAAAACTCTTACAAATGAAAC
AAATCACTATTTACCTCAGAAGCTTTCCAGGGTATTAGACCCTCTTGATTTATACAATGAGGTGAGTCTCTTGGTGGCGC
TCATAGACTGAGCCACAACTTTGCTTTGGTCCAGGTACTTTTCAATCCACTATATA
>M00285:128:000000000-BF978:1:2103:18509:11936_1:N:0:46
CAATAAAACTGATTCTGATTCTGATTCCTGGTGTGCGGCCTACTGTTGCTAGTTTCTGCACTCACTGTGGCTACATTCTG
TTAATAGGATCACTGATTTTTGTGCTGGGTACACGTCACTGATTTCATCCACCGTGTGTTGGACGTGTGTTCATTTCCGC
CACCGGTTGCACTGTGACTGATTAGACAGACTGAAGCTGAAGGCAACATCTGGGAGTGAAATGTGTGGAGGTTAACTGAG
CAATGAAATTTGGTGAAGTTGGGGGGGGGGTTGCTGCCTGATAGTAACAGAAAATTAA
>M00285:128:000000000-BF978:1:2103:7954:11938_1:N:0:46
TCCGACACTGCGGTCGGTGGGGTCTTGGAACAACTCGTTGAGGGCCAGTGGAGACCGCTCGCTTTTTTCAGCTGACACTT
GCGGCTGCCAGAGGTCAGGTACAGCATTTTTGACAGGGAGCTGCTGGCTCTTTACCTGGCTGTCTGCCACTTCCGTTATT
TCCCTGAGGGGAGGTACTTTACCATCTACACAGACCACAAGCCCCTCACGTTTGCCCTGGCAAAGACGTTGGTCCTGTGG
TC
>M00285:128:000000000-BF978:1:2103:9225:11939_1:N:0:46
GTTGGGCTGAATGATTTCCTCCCATATCATAAGGAAAGATGAGAATATAAGAAATGAGATGATCTTGGGCTCCTCTCCAG
AACCATTCTGCAGATTTCCTTTTTAAACCTCAGAAACTTTATCATAGCTAATTGATTTGGAAAAACTTACTCAGATATTG
AGCATGTCACAGTACATGGTGTAATGTTGCCACATCTGTC
>M00285:128:000000000-BF978:1:2103:26833:11939_1:N:0:46
CCAGTGTGTTCACACCTGCCATAATTCAGTCGAGCAGTTTCCTGCAGTCAGGACAGGGCAGTGGGCCGGATCCCTCAGCT
GTTTTGTGAGTTTAACTGTTCAAACAGCGGAAATGGCAACCAGATGGCAAGATGCTAATTATTTAACCTCTTTCAAGGCT
CCTTGTCGTGCCTGCAGCCGCTTTGTGTAAAGTGATCGTCTCTAGGGCAGGGGCTGCATTTAACCTCCAACGCATTAACA
TCTCTTAAAGGAGACTGTAACACAGTGCTCCAGATGTGGTCACAGCAGTACCTCTGTAA
>M00285:128:000000000-BF978:1:2103:8605:11939_1:N:0:46
GTGAAGGCACAACTGTGTGAGCTGTAAGCAAATTCCAGCTGTTCACATGGACAAAAATCAGTACAAGTGGAAGCTTGTGG
TAGTGAAACCAGTAGAAGCTGTTTGAAGCCCAGTTAAATGGGAAGATATTCAAAACTGATTTTTTTTAATAGGGATGTAC
AGTGAAGCTTGTAGGGTGTACATATTAAGTACTCTTTCTTTTAAAGGTGCGA
>M00285:128:000000000-BF978:1:2103:14231:11939_1:N:0:46
CTAAATTATTATTGCCACTGGTGATTGACTGAAGGACATTATCATAATATGAATCCACGTCAGTTCTTCAGCCAACAGAA
CCACTACCCCATACCATCCACATTCCCACTCCAACCATACAGGCATGTGTTCTGACACGCCAGCAGAAGCAATGACCATC
TTCTTATGAGAATAAGGGTGTGTTTGTATGTGTGCAATCGGCATCTGCTTAAAGTGCTTATCCAAATTAAATTTCTATAC
ATGCTCCTGTCCCCCAGTTCAACATTATACCTTGTATCCTTAGTGCAACACCATGAAAGC
>M00285:128:000000000-BF978:1:2103:6531:11940_1:N:0:46
ATAAAAATTGACATCTTAACCAACTAATTTGTCAGCAATTAAATTTGATAGTGAGATGCTTTAGTCCACAGAATCTAATT
GTATTATGGGTTGGGAAGTTGGCAGGCACCAGTGAGATACATTTCCCCCTCTCATGGATAAGTGTAACAACCACACACAG
GACTTGAATGAAGCTCAACTGTTCAATGAACGATATTCCCTGTCAGTG
>M00285:128:000000000-BF978:1:2103:27131:11943_1:N:0:46
TCCTCTCAACTTTTTCCTTTCTCTATAAGCGGGTCCCCGGCTGTTCACTTATTTCCAACTGATTACAACTCTCTTGGTTA
CGTTGTTATCTTCATTATCTTATTTCTCCATTGCCTTTTTATGCCTTATGTAATGTGGAGAGCAGGAGTGTGCTTTGTAC
TCCAAGTGTATTCCAAGTCTGTATGTAAGATTAACATAACCTCTTCCTTTGAATTCTAGAAATGAACTCCAGTACTTTCT
GTTTTTGTTTTGAATTTCCAGTATCAAAGTATTTTGCCGTGCTTAACTCTTAACTATATT
>M00285:128:000000000-BF978:1:2103:19384:11943_1:N:0:46
GGGAAAAGATTGTTACCATCCACCTCATCTATGCCTCTCATCATTTTAAACATTTCTTTAAGGTTGCCCCTCATTCTCCT
ACATTCAAACGAATGTTGTTTAAGAAGGGAAATAGGGATAATCCTGGAAATTATATGCTGGTGAATCTCACTTCAGTGGT
AGGGAATCTATTGGGGAGAATTTTTAGGGGTAGGATTTATGAGCATTTTGCAAAGCATAAAACTGAGAGAGGTGGCATGG
ATCAAGTAGACAGCCAGTATCTTTTCCCCTGGGTTGAAATGTCTAATACTAAAGGGCATG
>M00285:128:000000000-BF978:1:2103:13148:11944_1:N:0:46
AGATAGATAGATAGATAGACAGACAGACAGACAGACGGACGGACGGACAGATAGATAGATAGATATACATAGATAGATAG
ATAAGCAGTAAGATAAATAGACAAACAGACAGATGGATTGATGCACAGACAGACATAAAATTAGAAAAATAGAGCAGAGA
TAATGGATGGATATGCAGATTGATTGAGGGACAGATAGACAGAGAGGTAGATAGAAAATAGACAGATCGTTAGCTGGATT
GTTGGAACATAGTTAGATAGATAGACAGATAAATGATAGACAGAAAGACAGATAGAT
>M00285:128:000000000-BF978:1:2103:11009:11945_1:N:0:46
GGAAAGATTAACAGAGGTTCAGATAATTTGGAGTGAAGCCACATGAGAAAGCCATCACCATGAGGGATTCAGAAGTAAAC
TTTATAGTTTGCAATCTTTACTCATAGATTCCCTTCTCTAGTAGTCAGTATTGTCAAAATCTTGTAAATGGCAAACTTCT
TCTTGATTGATCAAAAGGAAATAATAGTGAGAAGTGGTTAGTTCTGGGTTCAATTGTGTAG
>M00285:128:000000000-BF978:1:2103:23412:11946_1:N:0:46
CTAGTACAATCAATGCCATCTTGAAGCAGTTGGAAACCTCAGACTGCAAAGTGAGAGGTTTAGGCAATCCCTGAACACTC
CAGCCAGTGGTTCTGTGCAGGATTTTAAGCGCTCGATCATGTATACATCAGGGCCTAGTCAGAGTTAAGTGTAAGGCTGC
ACCAGTTGAATTGAAGGTCAAAGATTAGCAACGAATTATACTTTACCTACTACCATATATTTAAAAGTCTTGTCTCAGTA
TGGCTACATCTACAGGCTATAGTCTATATATTCCTGTTGTTTTAATTTAAAATTCAAGGT
>M00285:128:000000000-BF978:1:2103:2117:11948_1:N:0:46
GGGACCTTGGAAGAGAAGACCAGAGAATGGCTAATGTTGCGCCTTTAAGAAGGGCTGCAAACACAAACCAGGGTACTACA
GGCCAGTGAAATTAACTTCCGTGGGGAGAGAGTTACTGGAAGGGATTCTGAGGGACAGGATTTATTGCTTTTGGAAAGGC
AGACTATTTAGGGAT
>M00285:128:000000000-BF978:1:2103:16135:11949_1:N:0:46
AACACTCTCTGTACATTTGTGGTTTGCAAGGATTTTTTGGAGGAAGGGGATGGGGTGTCACAAAGGTTTCTCAAAAGAGC
CAAAATACTGCTCTTAAACTGGAATTCATGAATGTCAAAACATACTTCAAAGACAAGGAAGAAGTG
>M00285:128:000000000-BF978:1:2103:23589:11950_1:N:0:46
TTTAAATGTTGTAATGTATCTGCCTCAACCGCTTCCTCTGGCAGCTCATTCCATATATTGACCACGCTCTGTGTGAAAAC
ATTGCCCCTCGGGCTCCTATTAAATCTCTCCCCTCTCACTTTAAACCTATGCCCTCTATTTCTTAATTCCCCAACCCTGA
AGAAAGAACTGAGCATTCACCCTATCTATACTCCTCAATATTTTTACACACTGCAATAAGATCACCCCTTCTTCTCCTAC
ACTCCAGTGAAAAAAGTCCCAACCTGCTCAACTTCTCTCCATGACTCAGTCCCTCAAGTC
>M00285:128:000000000-BF978:1:2103:21839:11950_1:N:0:46
AATAAAACTCTGGTTAGGCCACATTTAGAGTATCACGTTCAATTCTGGCTGCCTCATTATAGGGAGGATTTGCAGGCTTT
GGAGAGGGTGCAGAGGAGGTTTACTGGGATGCTGCCTGGCTTGGAGAACATGTGCTATGAGGAGAGGTTGGACAAGCTGC
TTCCTCTAGATCAGTGGAGACTGAGGGGGATTTTGACAGAAGTTTATAAAATTATGTGAGGCACAGATAAAGTGGAGAGC
TGGTATCTTTTTTCCCCAAGATTGAAGTGTCTACTACTACAGGGCATGTACTTAAGGCG
>M00285:128:000000000-BF978:1:2103:10089:11952_1:N:0:46
ATGATAGCTTTTAACCGAGTATTTAAATATTGAAAGGTTACACCATTTTGTTTTGTAATTGATGCATGTCCTTGGCAAGA
ATCCAAGAAGAGATGACTTTACAGAATAGAGCCTTTCAGAAAACATTCATATTTTCTCAAGACATTCTTTCCTTAATTTG
CTTC
>M00285:128:000000000-BF978:1:2103:13071:11952_1:N:0:46
TCCTTTGCCAACATCATCAAAAACAGATCAACTGGATACTTATCTCACTGCTGTCTGTGAATTTAACAAAGACAAAGTGT
TTTAATTTGGTCATTTCACAGGAACAATTATCAAAGTTGTCATCAGCTACAGTAGATATTGTGGACAATCAAAAGCTTGA
TGGAAGAGGTAGCTTTACTGACTGTCTTAAAGAACAGATTTTTTTATTAAG
>M00285:128:000000000-BF978:1:2103:12563:11953_1:N:0:46
GAAAAATTCTCTGAGTCTCCACTCGATCTATGCCTCATCATCTTGTACACCAAGTCACCTCTCATCCTCCTCCTCTCCAA
AGAGCAAACCCCTAGCTCACTCAACCTATCCTTATAAGACATGATCTCCAATCCAGGCAGCATCCTGGTAAATATCTTTG
TACCCTCTCTAAAGCTTCCACATTCTTCCTATAATGAGGCAACCAGAACTGAA
>M00285:128:000000000-BF978:1:2103:4297:11955_1:N:0:46
GGAAGCTCTTCACAGTACTGTCAGAGCCGTGAGTATTACAGAACAGGCACCAGGAGAACATCGCAAATCATAAGTGATGT
GTGGGTGGATTTGAAGAAGGCCACACAGATGGATAATAATGATTACATAATTATGTTCGAGTACTATGATAATTGCAACC
TTAAAGGTTCTCATTCTCTACCATTCCTTCACCAATTCACCTTATTAAAATTGAACATATTCAAAGACAACATGAATTTA
CGATATACTATGAGGAAATATAATGCAAAAAAATTAAGCAGTGTTGTAATAAAGGGTGGG
>M00285:128:000000000-BF978:1:2103:25743:11956_1:N:0:46
CCTGTGTAGGTATCAGATGTAATATTGGTTCTCATTTTAATGTTGTTTTTCATTATTCCTCCCTATGTGAGCTTCATTTT
TCATTATTTGACTCTTATTTAAGTGGCAGTCTATTATTAGAGCCTATGTGCTGCCAGTTTCCATTATTAGTTCTATACAT
GAGTCGGTTTCCATTACTGATCCTGCTGGTGTCATTTT
>M00285:128:000000000-BF978:1:2103:5284:11958_1:N:0:46
CGGACTACAGAGAGGAGGTGAAACAACTAGCCGTGTGGTGCTATGACAACAACCTCTCCTTGAATGTGGATAAAACTAAG
GAGATGATAGTGGATTTTAGGAGGGGTCACCGTGTGCACGCCCCGCTGACCATCAACGGGTCTGCTGTGGAACAAGTACG
CAGCACCAAGTTCCTGGGGGTGCACATCACCGACGACCTGACCTGGTCCACTAACATTACGGCCCTCACGAAGAAAGCTC
AGAAACGCCTCTACTTCCTGCGGAGACTGAGGAAAGCGTACCCCCATCCCTCCATCATG
>M00285:128:000000000-BF978:1:2103:25365:11960_1:N:0:46
TGCCTGACAGCACCATGGGAGTCTTTCATCACACTGACCACAGTTGCTCAAGATAGTTCACCACCTTCTCAAAGCCTACC
AAGGACGGACAATAACGGTAGTTCTGTCAATGATGGCAACATCCCGTGCCAAACTTTAGGAAAAACACGACATTTGAAAT
GCAAAGTTGACCCTTGGCATAATCTGTCTGCAAGAAACCCGGCTTGCAAAACAAATCTCTGAAGATAGTGCTGTTTTATT
GGA
>M00285:128:000000000-BF978:1:2103:16690:11960_1:N:0:46
GATCTACACTCTTTCCCTACACGACGCTCTTCCGATCTGGACTACACTCTTTCCCTACACGACGCTCTTCCGATCTGAAC
TACACGCTTTCCCTCCACGGCGCGCTTCCAAACTCGACCACACTCACGTCCTCTCCGACGACCGTCCAAACCAAAAACGG
AAAAACGACCGTCGTGGAGAGACGTAACACAGACCAGGAGGGGCACTACTAGTCGACGAGGGGCGAACAGCAGCTAGTCA
TAGAGAGACGCTACATGCACATATAACGATCAGGAAGCAGAGACGTCACCAGCACGGTGT
>M00285:128:000000000-BF978:1:2103:22009:11961_1:N:0:46
GCCCCCTATTTTACTAGGACTGTGGCCAGGTCCTGCTCTAACTCCATCTACAAGTCTGCAGATGACACCACTGTAAATGG
GCTGAATCTCAAACAATGATGAGATGGAGGAGGAGGTAGATCAAGGACCTATTGGCATGGTATCAAAACAACAACCTTTC
C
>M00285:128:000000000-BF978:1:2103:27627:11962_1:N:0:46
CTTCACACTTGTCTGGTTTGAACTGCGTTTGCCACTTCTCAGCCCAACTTTGCTTCCTATCTATGTCCCTCTGTAACCTC
TGACAGCCCTCCAAACTATCCACAACACCCCCAACCTTCGTGTCCCCTTGGATCCCATGTCTCCTCACCTTCTCCATCAG
CCTTGCATAGGGCACCTTATCAAACGCT
>M00285:128:000000000-BF978:1:2103:17809:11965_1:N:0:46
AGTTCCAGCCAGCGATTATCCATTTTCCGTGCTCCCTGCAATGGTACGGGCAGAATTAATCTACTACTCGATTGTAAAAA
CCTTGAGGGTTCTTGGTAAGTTACCACATCGAGTAAGAAAGTTATGAAAACCCATTGAAATGTTCCCCGTTATTAC
>M00285:128:000000000-BF978:1:2103:17972:11965_1:N:0:46
GAGGAGGGAGGCAGGAGGAGGGGCGAGGGGTTAGGGGGTTGGAGGGAGAAGTTTGGGGAGGTGTGGGCGGTGAGGAGGGA
GTGGATGGGGTGAGGGGGAGGGAAGGAGTGGGGGTTGTGACTGTTGTGTGTGTGTTTTCACGTGCACGGGTTTGTGCGTG
ACCACACGCGTGTGCGCGCTGGTGAATTACTGTCCACGTGTTTGTG
>M00285:128:000000000-BF978:1:2103:27771:11965_1:N:0:46
CAAACTGTGTCCAGAATTCTTAATACCCCCAAGACCCACACGAACCATTTCCCGGAACATCACCCCCACCACTAAATATC
AGCCTCCGCTCCTATCACCTTCAGCAAGAACAGTCTCCCACTCCTGATTCCTTTCCCCACTAGAAAACCACTAGAAAATG
CTGGTCTCCTGCTTCCAATCCATTTCCCCCATCAATTAAAGCAGGTCTCAACTCAACTATAGCACTGGCTTAATCAGGCC
TTTGGCCTCCATTTACTGTGCCTTGTCTCAGATGAGTGTACCAGGAAGAACAATTACGGT
>M00285:128:000000000-BF978:1:2103:11176:11967_1:N:0:46
TAATATACTGATAAAACACTTTTGGATTTACCTGTCTTACAGTGGTATTTCATGACCCCTCTTTGCCTTCCTAGTTTGCA
AGTGTCACCCTACACTTTTTATACTCTTGGTGGGCCTCCCCCATCTTTAGTTCCCTACACCTGTTAGGTGTTCCTTATTT
CCCTTTATCCAACCCTCGATATCCCTCAACATCCAGAGCCACCCTTTTCTTGAATGAAAGCTCAGCTAGTATTCATCTAT
CAGTCCAATTTCTTCATCTGGTTGAACATGTTTTCAAATTAACCAATTGATTCCTCCACT
>M00285:128:000000000-BF978:1:2103:2282:11968_1:N:0:46
CCACTTTGGGTCTGTATCTGTCTACGTCTTGACTATTTAAGTGCTTGTCTAAACACTGTGATTGTAAATGATTCCACCAC
CTCCTCTGGCACCATATTTCAGATATCAACCA
>M00285:128:000000000-BF978:1:2103:20028:11970_1:N:0:46
GGCAAGAAACAGGAGCAGGAGTTGGCGTGTTGTTCCTCCAAGCCTGGTCCATTCAGGAAAGCAGAAGCATATTTGATCCT
GGTCTCAACTCCACTTTCTTGTCTGTATGCCATAATCATTGTCTCCCTAAAATATGTCCACCAGCACCTTGAATATATTC
AACTCTTCCAGCTCCACAGCTCTCTAATGTACAGGATTCCAAAGGTCCACAGCTGGTAATTGGGTTATTATTGTAACATG
TACCAAGATACAGTAAAAAGCTTTTTTTTTGCATGCCATTCAGACAGATCATTCCATATG
>M00285:128:000000000-BF978:1:2103:27067:11970_1:N:0:46
GCATGTTGTCATGTGGTATTGTTACAATTAGGGAATGAAGATCTTTTCTGTACAGAAAGCTGAAAGTGTTTTCCTTTGTG
AGGGCTTATAACAACATGCATGCCAACGATTGTTCTCTGGAACTTGGGAAAACTAGCAATCTTGAAAATACCCATTGTTG
GCTTGCTGAGATTACAAAGATGATGAATTTCCCTGCTCTTTGATAAGGTGGACCAGTCACCTGACATAAATACCCTCACT
GCAGCCTGGCTGATATTACAGGTTTCATAAGTCTTGGAAAAGACAATAATAGTGCCAC
>M00285:128:000000000-BF978:1:2103:5178:11971_1:N:0:46
CCACACTGTCAACAACTGCACCAATCTTCTGGTCATCTGCAAACCTACTAATCAGCCCACCTACATTTTTTTCCAATATG
TATCACAAACAATAGAGGTCCCAGCAATGATCCTTGCAGAACACCACTGTCAATGACCTCCAGTGAGAATATCACACCTC
CACCACTACACACTAACTTCCATGGCCAATCGATTT
>M00285:128:000000000-BF978:1:2103:24311:11971_1:N:0:46
TTTTATTATGGCATGTACTAATGAATCTTCAACAGCAATGTCAAGACAGCTCAGAGTAGGCACTGTTTCATAAGCAAACT
TTCCTAATAGTGATGTACCAGCTCCTTTCAAGCTGCAGAAATGTGCAGCATCTTAATTATCTGCATCAAAATGTGTAACT
CCACTTACCACTTTTAAGAAATAACTAATCCATTGCCCTCAGTACACTATAGGGCAAGCATAAGACTCCAGTCTATTATC
CATCACTTTTATTCTGATATCTATATTTTAACTCTGATACTCCTTTTTGTGTCTTTCTGT
>M00285:128:000000000-BF978:1:2103:25477:11971_1:N:0:46
CTACTGCAACTTTGAAAGAATATTACTGGAATCAAGAAGTGGTGTAGATATACATTTGCATTGTTTTTTTTAAAGATTTT
TGCTGAGCTTCTAATGAACCACTGGAAAAAGATTAACCACTCGAAAAAGATTACCGCATGCCCTATCCCAATTTTCCAAT
ATTTTGATTCCCTTGATGAAAGTAGTTA
>M00285:128:000000000-BF978:1:2103:24104:11973_1:N:0:46
GAAGGCCTGGTTTCATCCTGCATCTTGTTGGCAGGAGGACCAAAAGCCTAAACTGGCTGCTGGTGTACCAGACCAAGCGC
ATTGATGGAATGGCACTGGTGAGATCATAAATGCTGTCTACCCTTAGAGAGGTTTGTGGGGTGCACAGACATTCTTACCT
GCAACACAGTGCCTCAGTTATCTTAGAAATCTGCCAGAGGAGCAAATACTGGACTGCTGTAATAGGCTG
>M00285:128:000000000-BF978:1:2103:8669:11974_1:N:0:46
CATTCTTAATTTAATCTGCGTATTAATTTAATTTTAACTTCCGTAGTTTTTAATGTTTAATGTTTATTCTGTTAAGTGTG
TCTGTGTGTCTCTGTTGGTTGTTATTTAATGGGACGATCACCTGAGGAGGATGGTATCTCGCTCCTATGCATACTATGTA
TGTATATGGTTGTGACAATAAAACTGATTCTGATTCTGAACTCTGCCAAAGCAAGGGATGAAGACAGATCCTATTGGACA
CTCTCTAGAGATCGAGCAGGTGGCAGTTCTGAACAGACATGAAGAGGGGTAAAGGAAC
>M00285:128:000000000-BF978:1:2103:26087:11974_1:N:0:46
TAATTGGAACTTGTTGAATGGATGAGTTAGGGCCATGATGGAGTGGGCTTTTGTGATGAATTAATAGAGGTTATGTGTTT
AATGAGGTCTGGGCTTCAAAGTTACAAATGGATACCGGAGGGATTGGTTTTAATGAGATTGCTATGTTCCCCTCTCCTTG
TAAGGTCACATGTCTGTCACCAGA
>M00285:128:000000000-BF978:1:2103:3300:11975_1:N:0:46
TGTCCCCACCTGCCACCATTTTTAAATATCTTTGCACCTCAAAACAGATCTTTTACTGAAGTTTTGCCTGGAATAGGATA
GATTAGTCAAAACTGAACTGTCCAATGGCTTTTTGATTCTTGTGGCATATTTTTAGCTCTGGGAACTTAGTATACACACA
>M00285:128:000000000-BF978:1:2103:6147:11976_1:N:0:46
TGGACTGATAATACTTGCTATGTAACATGCTTGAATACTGTCTAGATCATGCTGCATGCAGCCATTGACTGCTTTAGTTG
TCAGGGAGATGGAAATGAAATTGAACATTGTGCAATCACAAACAAATATTCCTCCTCTGACCTTATGATGGATGGAAGAT
TGTTGATGTGGCAGCTGGAGATGGTTGGGCCTTGGACACCGCCTTGAGGGGCTCCTGAGGTTGGGACATATAACCT
>M00285:128:000000000-BF978:1:2103:17382:11978_1:N:0:46
GTATTTCATGGTGCTGCGTCGTTTGGGAAAATTTATTTCAGTGTACCTCTTAAACCTAAAGAGTGAATCCTTGATATAAC
AACAGATTTCTTATTTGGCTGAAACAGCTTTTTAAACGTTAAAATCATTGATTTTCTACATTCTACACAGAACTCATGGA
GAGGCTACAAGAACACCATTGTAATGTATGTATTTCTGGGTGCTG
>M00285:128:000000000-BF978:1:2103:22020:11979_1:N:0:46
GGCTGGTTCAGAAGTTTAAAGGACGTGGGATCTGAGGTGTGTTGACAATAACTGGATCCAAAATTTACTTGGTGATAGGA
TGCTGAATGTAGTGGTCAAGGGTCACTTTTCTGACTGTAAGTGGTATACTGTAGTGATCGTACTGGGACTTCTGTTGCTT
GTCATATGCAAATGACTTGGATGAGAATGTAGGTGGTCTGATTAGCAAGTTTGCTGATGATACGAAAATTGGTGCATTTG
CAGATTGTGAATAAGATTTTCTAAGAACACAGAGGGGTAGTTGGGTAGAGCGGTGGC
>M00285:128:000000000-BF978:1:2103:22331:11979_1:N:0:46
CGCATCAGATTAGACCTTGAACACAAGCTTGAACATTCTGAGCCATCTGGCTGGCAGCCACCATCAAGGACAATGGTCGA
GGTTGGATCATCAATGTTGACCAGTAGGTTCTTGCTCCATGAGTCCCATGTTACTATCTTAGGACATCTGTTTAACCCAC
CAGTGATCTAGTGGACAGCTGGAGCACTCTGCCAATTCCTTTTACTTATGGCAACTACTTGAGTTTCCTTCAAGGCATTT
TGCAATTCCATGGAACCTCATCCATCATGGCAACATCACCTGTACTCCACATCACAAGCT
>M00285:128:000000000-BF978:1:2103:10005:11981_1:N:0:46
CACTGAAGACCTCTTTTACAAGACAGTAAAGTGTGGAATTATTTGGGTTAAGATTAAAAAAAAATATCCTGAGGCAATCT
ACTGAAAGACAAGTTTGCATCTGATAACTGGTACTCTTAATACAGATTTCTACTTCAAAAAGCAGAAGAAAGATCCAAGT
CAAAGTAGAATGGTAAAATTCTATGGAATTCGAGTTTTTTTAGTCTTTCAACTGGGGATACGGAAAAATATTAAACTTAC
TGTTCAATTCTTGGAGAGAGGTACAGCTTAGGAAACACTTG
>M00285:128:000000000-BF978:1:2103:17015:11982_1:N:0:46
GATCTACACTCTTTCCCTACACGACGCTCTTCCGATCTGATCTACACTCTTTCCCTCCACGACTCCCTTCCGATCTCACC
TACACTCTTTCCCTCCACCACTCCCTTCCCATCTCACCTACACCCCTCCCCTGCACGACCCGGCTTATCTACCATGCCAC
GAGAATCCCTCCCGACAACCAACACTCTCACAGCACCAAACACAGCCAACCCCGCGAAGTAAACCAATAAGACTAAAACA
AACCATCAGACCGACGGATAGGAATACACACATGAAGGAGGCAATCAGAGACTCGGATGG
>M00285:128:000000000-BF978:1:2103:10415:11982_1:N:0:46
CCCTCTGCTTTCTACTGCAAGCCAATTCCTGATCCACACAGCCAAACTCCCCTGGATGCCTCGACCTTTGACCTTCTGAA
GAAGCCTGACATGAGGAACCTTATCGAAGGCCTTACTAAAATCCATATAGACTACATCCACCACACTGCCCTCATCAAGC
TTCCTCGTCACCGCCTCAAAGAATTTCACATTGATTTGACACTTTCCTCAGTAAACCTATGTGGTAACT
>M00285:128:000000000-BF978:1:2103:19169:11984_1:N:0:46
ATCATCATTAAATGTACGTGATTAATGCAACTACAGATTATCATGGTTTTTTTAAACACATTAATCATGCATGCTAACTG
GAAAAAGGTTGAACTATAGCTTTAAAATAATAAACTACTGGACAATACCATCACACAGCCATAGGAGATCATGTGCTTCA
GAACTTACGCCATTTCTCCTGTCATTACTTTCACAACACCGCCATCTGACTGCAGATTTTCAGATATTAGGCAAATCAAA
GGATTATGAGGGT
>M00285:128:000000000-BF978:1:2103:20402:11985_1:N:0:46
TCATTTAAGGGGTGAAGATGATAGGCAGGTGAGGGAAGGGGAGAGTGGTAATGATGAAAGAAGCTGGAGGTGATCGGTGG
AAGTGATAAAGGACCGAAGATGATTGAATCTGATTGTAGAGGACAGTGGACCATGGAATAAAGGGAAGGGAGTGAGGAGG
GAAGTGGTGGGAAGAATGTGTGGGTGATGGGCAGATCAAGAGGGCAGGGGAGTGGAAGATGGAGGCTGGTGAACTAACAG
TAATAAAGGGGGAGTGGGGGGGAAGATAGAGACAC
>M00285:128:000000000-BF978:1:2103:24604:11985_1:N:0:46
GCTCACATCTAAATAAGGAATTTTAACAAGTACTTAAAATAGGTTTGGGTTATTTACTATGGGGTGTAATAAATCTTGCT
TTGGTATCATAAGTTTAATGAGTTGACTTGAATTTGCATACAAAAGAAATGCAAAACAAAGCATTCACAACCATCCACAC
TCTGTTTTCTGATGTGCAAGGAAAATTCTTACATTGTTTAACACCTTTCACACACCTAATGCATCCAGGAGTGCTGCCAT
TTTAAGTGCAATCACTAAGTATG
>M00285:128:000000000-BF978:1:2103:7008:11986_1:N:0:46
TCTGATTCCTTGATATTTTGTTGAGTGAACTTCATTTATTCCTGAAATACTTACACCCTTCCTCTTTGTGAGGGAAAGTC
AATGATTTGTTCTCTTTTGTTT
>M00285:128:000000000-BF978:1:2103:19222:11987_1:N:0:46
AAGGGAAAGCTTTAAAAGGGATGTAAGGGGCAACTTTTCCCACGCAGAGGGTGGTGGGTACATGGAACAAACTGCCAGAG
GAAGTGGTTGAGGCAGGTACAATAGTATCATTTAAGAAGCACTTGGACAGGTACATGCAGGGGCGGGGCTTAGCGGGATA
TGTGTCAAACAGAGGAAATTGGGACTAGCTGGGTGGGCAGTATGGACTGGTTGGGCCGAAGGGCCTGTATCTGTGCTGCA
TTGCTCTATGACTCTAAAAGTACTTTGGCCCACACTTCCAGCAGGCAATGGTGGACAC
>M00285:128:000000000-BF978:1:2103:25335:11989_1:N:0:46
ATGTCATCCAGGTACACAAAAGCGAAATCGAGGCCTCTGATCACTGAGTCCATTAGCCTTTGGAAAGTCTGGGCGGCGTT
CTTTAGGCCGAAAGGTATTCGTAGGAACTCAAACAGCCCAAAGGGGGTGATGAGGGCTGTTTTGGGCATGTCGTC
>M00285:128:000000000-BF978:1:2103:16849:11990_1:N:0:46
CACTTTATTCTGCATTCTGTTATTGTTTTCCCTTGTACAACACTGTTATGATGAATTGATCTGTATGAACGGTAAGCAGG
ACAATTTTTCCACTGTACCTCGATGCATAGTAGCATAGTGGACAGCACGGTAGCATAGCGGTTAGCACAACGCTTTACAG
CGCCAGCGGCCCGGGTTCAATTCCGGCCACTGCCTGTAAGGAGTTTGTATGTTCTCCCCGTGTCTGCGTGGGTCTCCTCC
GGGTGCTCCGGAGATCGGAAGAGCAACGTCTGAACTCCAGTCACTCCGCGAAATCTCGT
>M00285:128:000000000-BF978:1:2103:18956:11990_1:N:0:46
GATAGCGTTACGCTAACCACTACCATAACTGCCCTATACATTAGGGGCAATTTTACATTGGTCGATTAATCTACCAACTG
CACATTGTTAGTATGTAGGAAGGAGCTCATGTGCCATCCAAACTGTTTGGAAGTTATGGAAAACAGAAATAGAGGAACAA
AAAATAACCAATATCAGAATTGTGAAATAGAAAATTCAGAAGCAAGAAAGTGCAGGTACTGGAAAACTTGAAATGAAAAC
AAGGAATGCTGGAGATATTCTGCAGGTCAGACTGTGTCTAGAAAGAGAGGTAAAGAATT
>M00285:128:000000000-BF978:1:2103:11187:11990_1:N:0:46
GGTAAGATTTGAAGCTTTCCTAAGATCCTTTACAACAAGTGCAATATTGCAGTAAAAGTGGTCACTACATTCTATAAAAG
TCACATTTACTGATGTGTCCTATTTTCACCTTTTAAATAAACAGCAATGCTCCCTGATGTCATATGAAATTCAACAATAA
ATGATTCACACCCTGCATTAAAATGTCTGCTATGATTTGTGATGCTTGGATTGCTGCATTAAAAAAATCCCTTAGGTCTT
CTTTTAGGTAAAAAGTAGGTAATTCGAGAGGAAAAGAAATGCTTCAACATAAATTATGTT
>M00285:128:000000000-BF978:1:2103:6585:11994_1:N:0:46
TGCTTTACAGCTGATCTGTCTTCAAGACAGCCTATTCGCAGCTCATCGGTTGTTACAGATGTCGACTCTCAGCAGAATAA
TGACTGTGTTTTGTGTAAATACAATATTTTGGAGGATGTAGACATCCGGTGGACAGAACAAGAACTGCAACGGTAGGGAC
GTTTAAATTGAGTGCATCTGAAGTTGCGAAATCGAAGACTCGCCGTGTCAGTTGCGGGTTGATATTAGAAATCTCTCCTC
TTAGAAACTTGCTGGGAATGTAGTTTAATTTTGGTGTAAACTGTGTATCATTGAAAAGGT
>M00285:128:000000000-BF978:1:2103:20518:11995_1:N:0:46
ATATCTTTCTTTTGGAGTTGGTCTTGCTCTTTCATTATTTAGTTGTTGAAGTATTTGAATGACAGGTTCAAATTTTGCAC
AAAGACAACTTGAATCGTTTAATAATGGTCATAAAATTCTGACACATGGCCCTAGTTGGGTCACCATACATCTCTGCAGG
AAACTAAACCCGCATGCTTCCAGAGACATCTTGACCTTTATCTTTTGAGCACCTAGAAAGTGAAAACTTGGGG
>M00285:128:000000000-BF978:1:2103:17279:11997_1:N:0:46
GTGTGACTTATTTAAGGTGATGGTGTGATTATGGCTCTGTAAATGCACTAATATTTCTGGACTAGGGTGGGATGAATAAA
TCTCGTGTGGTTCTAGCATCTGGGCCTTCGTGTCACTCTCCAGGAAGTAAAAAAAACAAATACTTTTTTAGAAGATGGAG
AACTGAGTCATTGTTGATACTTTTCAACAGTTCATTAACTTCTTCGTGAAATGAATGCCCCCTGATGTAGGAAATCCACG
TAAGCAGGTTGTTGAATACTGTGGCTTGTGTTTTGTCCCAGAAGGAGGAAGCAAAAAC
>M00285:128:000000000-BF978:1:2103:21211:11997_1:N:0:46
ACTGACAACTCTGAGCTCCTCAACACCGCCATGAAACCTCAAGACCCCAACTGGAATGCTGCCAAAACACAGCAACACCT
GGGCAGTGCTATAAAGCCCTGGATTCCAGTGCTGCCAAACATTAGGATCAAGATTTCAGTTCTGTCAAATCTCAGAATTC
ACATTCCCCCACCTGTCAAACCAAAGGAT
>M00285:128:000000000-BF978:1:2103:28849:11998_1:N:0:46
ACCCTATCAACCTGTGTAGCTACTTTCAGGGAGCTATGAACTTGGACCCCAATATCCTCTGTTCATCAACACTGTTAAGG
GTCTTGCCATTAACAGCGTACTGTCTCTTTACATTTGATCTTTCAAGGTGCAACACTTCACATTTGGCCAGGTTAGGCTC
CATCTGCCATTTCTTCGTCCATATCAGCAACTGATCTATATCCCACTGTATCCTTTGCCAGTGTTCTACACTATCCACAA
CACCACCAATTTTTGTATCATCTGCAAACTTACTTACCTACCCATCTACATTTTCATCC
>M00285:128:000000000-BF978:1:2103:26093:12000_1:N:0:46
CAACACATCTATAGGCCAAACATTTCTTGGCCTTGAACATGTATTCAATGAGTCATCCTTCACAGCTCACCAGGCAAGCA
AATTCCAAAGATTAACAACAATCAAAAGATGAAATTTCTCATCTCCACCTAAAATGGATAACCCCTCATCCAAAAACTAT
GCCCCCAATCCTAGATCGCCCAGAACAAGGGAGACATTTTCTAAGCTTCGACCTTATTGTGCCTCCTGAGTCCAATGTTT
TAATAAGACTGCATCTCATTCTTCTAAACTCAAATTAACATGGGCCATGGGTGGGC
>M00285:128:000000000-BF978:1:2103:22553:12001_1:N:0:46
AAAGCCTGAAAGGACGTACCACCAGACTCAAGAACAGCTTCTATCCTGCTGTTATAAGAATGGTTCCCTGTTATGATAAA
ATGACTTTTGACTTCACAATCTACTTCGTTATGACCTTGTACCTAATTGTCTATCTGCTCTGCACTTTCTCTGTAGCCGT
G
>M00285:128:000000000-BF978:1:2103:5013:12002_1:N:0:46
AACACACTCGTAAATGATCATGATGAGTATAGATTTCAAATATTAGATTTAAATAGTACCTTAGCTTAAATAAAGTTTAA
CTCCATATCATGAATAGAGAAGATATTTCCAAAATTATTTTTTGTGACTTATTAATTGAACTGCTGCATTGGAGTTCCTA
AACTCTGGTTCTTAAATGCAAAGG
>M00285:128:000000000-BF978:1:2103:13615:12004_1:N:0:46
ATGCTTTCTATGGTGCATTGATAAAAGTTGGTGAGTGTCAAAGGGGACTTGCCAAATTTCTTTAGCATCCTGAGGAAGTA
GAGGTGATGGTGAACTTTCTTGGCCGTGACTTCTATGTGGTTGGACCAGGACAGGCTATTGGTGATCACTCCTAGGAACT
TGAAGCTCTCAACTCTCTTGACCTCAGCACTGTTGATAAATTGGGATATGCACAAGTTGGGATTGCTTTCCTTGCAGCAG
AGAAAGTTCATAGATGATTTAGTAGTTCTCAAAATCAGATGTCTTAGGCAAAGTGAATG
>M00285:128:000000000-BF978:1:2103:27315:12004_1:N:0:46
AACTGTATATCCATCAGGACCTGGTGCTTTACCAGATTTCATTGAAAATATCACATTCCTTATTTCTTCTTCTAAGATGG
GAGCATCTAATATAGAACATTCATTTAAAGAAAGTTGAGGAATCTTCAAATCTCTTAAAAATTCATACATTAATGTGGGA
TCATCAGACGATTCTGATTGATATAAAGAAGAATAAAATTCCTGAAAAGATTTATTAATTTGAACAGGATCTATCGTATA
GGTACCGTCTGGTTTACGAATTTTATTAATTTGA
>M00285:128:000000000-BF978:1:2103:24761:12004_1:N:0:46
TATTTTGGAACTGTAAAAGATGGAAATAAAAAAAGCAATCTTGCTTAATATATTAAAGAAATGTGTCATCTTTAACTTTA
TGCCTTTTGGAAACAGGTTATCTTTTACTCACTTAGCTATTCACAGTAACAGAAATTTTGACCAGGGTGCCCAAACTTTT
GCATGACACTGTACCTCTGCTAATTTCATAAATAATGTACATTTTAGAAGGCAACAAAATATTACCCAGTCCTTCACAGG
GTGTGAAAGAGGAAGTATCATCATATGAGCTGGGTCATATTGCTGATCTCTAGTTAGAC
>M00285:128:000000000-BF978:1:2103:18261:12004_1:N:0:46
CGCCCACATTGGGGCCGTACGCTTCGACGCCTTGCTTCAAGTGTTGGTCTAAATGACTCTTAAACATAGGAATTGTACCT
GACCCCAGCACCTCCTTTGGGCAGTGCGGTCCAGGTATCCACCACTCTCTTTGTGAAAAAAAACTTTCCACTCAGATCCC
CTGAAAACTCCTCCCTCTCACAGACCCATGCCTCTTGTTTTGGGCTATCTACCCTATCTCTGCCTCTCGTTCCCTGTATA
GCTCAGGAAGAGCTGTGCAGAAAAAAACATTGACCACTTCAGATCAATAACTTCTTATC
>M00285:128:000000000-BF978:1:2103:23248:12006_1:N:0:46
ACATGCCCACAACTTCTTAACCTGTTTATCTTTGGAATGTGGGAGGAAACTGGTGCACCCAGAGGACACCCACACAGACA
CAGGGAGAACGTACAAACTCCTTACAGACAGCGGCCAGAATTGAACCTGGGTTGCAGGCACTGTAATAACATTGTGCTAA
CTGCTACACTACCATGCCTGCCTATAAATATCATAAATAAGTACCTTATCTTATT
>M00285:128:000000000-BF978:1:2103:22061:12006_1:N:0:46
GATACCCTGTGCGTAGAGACAGAACATGGTTTCTGATGAATACTTTGCATTTATCTTTCCAAAAGAAGCAGATGATACCT
ACGTTGTGGAGGAGGAGTGCAAAATATTGAATGGGAGATACAGCAAAAGAGAAAATATTAAGAGAATTGGCATCTTTGTA
AAGAGATAAATTTCCAGGCCACACTGAAATATATTCCAGGATGTTAAGAGAATGAAGGAAGGTATGAGCAGAGGTTTGAC
AATCATTTCTCTGGCTACGGAGATACAGTGAAGGACTAGACAACCAAGAAAGCTACATT
>M00285:128:000000000-BF978:1:2103:2636:12007_1:N:0:46
CCACCACCCCCTGTCTTCTATGGGCGAGCCAATTCTGAATCCACACAGCCAAGTTTCCCTGGATCCCATGTCTCCTGACT
TACTGAATGAGCCTTCCATGAGGAACCTTATCAAACGCCTTACTAGAATGCACGTACACCACATCCACTGCTCTACCTTC
ATCAATGTGCTTTGTCACATCCTCAAAGAATTCAATCAGGCTCCTGAGGCACAACCTGCCCCTCACAAATTCATGCTGAC
TGTCCCCAATCAGCCTATGCTTCTCTAAATGCCCTATCTCTAAGAATCTTCTCCAGTAAT
>M00285:128:000000000-BF978:1:2103:16527:12007_1:N:0:46
GGAAGTGCACTTGTGTTCTGAAGGGGTTTGAACTCTGTTGTACAAGGCATAATTTCCATATTTGCAGATGATGCAATACT
GTGAGGAGGATAGCAATAGACTTCAAGGAGAAGTAGGCTGCAGGAATGGACAGTTGGATAGTAGATGAAACTTAATACTG
AGAAGTCTAAAATGTCAG
>M00285:128:000000000-BF978:1:2103:3957:12007_1:N:0:46
CCAACATATGGGGTTGTCTAAGCCTTATTCCATTGCCAGAATTTTGCCCCGAAACATGTATCACGCATTCGGTACAGCAC
AAGGCTTACAACTGAGGCTCAATGCTTAAAAGGACACTGTCACGCCATAACTGCAACTGTCAAGCATATTCATAAGGATA
CAAGAGAATTTTCAGGCCCACGTTCTTAATTAGTGTCTCAATGTGAACAAGCATTATATACAGAGACCAAATACTTACTT
CTACAGATCTAACTTGAATGCTTTTCTCTGGAGCTGTTTTATTTCAAAATATTATCAGA
>M00285:128:000000000-BF978:1:2103:6259:12009_1:N:0:46
CAAGTTGGGCTGAAGGGCCCATTTCTGTACTGCATAATACTGTTACTCTTCGTAATTCAAGCAACATCACTCAAAGAAAA
ATAACTGGGTCAAGTTTATAACGAGGTCCTTTGAGCACAAGGCCTTGGACTGCTAACAGCATTGTTGAGTTCATCTCTTC
TGCAACCACTGAAGTAAGATCAAGGAGAAAGATCAACCACTAACAATAACAATCATATGTTGGGAATAAGATTAACTTGT
CCCTCT
>M00285:128:000000000-BF978:1:2103:4113:12010_1:N:0:46
CTGTTAACTTAACCAGTTAGACTTGAAGTTGATAAAGAAACAGGGAAATGACGGGGAAATAAACAGCAAACTCAGGTCAG
ATCAAGGACAGAATGAGAGATGAATAGAATAAAGACCACAGATGATAAAGAGAGAAGGGGGGAGGAGTGAAGGGAATGAG
GGA
>M00285:128:000000000-BF978:1:2103:17649:12012_1:N:0:46
TGCATGAGCAGCTTAATTTCCATTTGATAAATTACTAGTTCATCAAATATAATCCATATTTGAGCAACAATACTTAATTG
GGAATTAGCAACTCTCCCACTTTAGCCCTTCACAGGAATAAAATGAAAATCTACCTGTTTAGGTCAAGTCAACGTCAAAT
AAAATTCAGCCAAATTAAGCAAACAAGGAATTAAAAGTCCAAATGGCGTCCTCCTCACCATTCCGTGATTATGTGATTCT
GAGAGGTTCACCACTACAAGACTGCAGAAAGTAAATAATTTTCACCCTGTGAGTGTACGT
>M00285:128:000000000-BF978:1:2103:17687:12012_1:N:0:46
ATCCTACTATTCCACATTCTTCCATGTGCCTACCTAACAATCTCTTGAACCTGTCCAATGTATCTGCCTCTACTACCACC
CCAGGAAGCACATTCCATGCGCCAACCACTCGCTGGGTGAAAATGTTCTTTTTTTATCTCTAATATCCTGGCTTTCTTTG
TTTAAATAGAGTTGTCATAGAACAGTACAGCACAGTACGGGCCCTGCAGCACTCAATGTTGCGCCGACCTATATAAACAC
CTACTTCATGATCATTCTAACTCTTCCCTCCTACACAGCGCATAACCCTCCATTTTTCTT
>M00285:128:000000000-BF978:1:2103:25947:12012_1:N:0:46
CTTTGTCATTCTGTTAGATCATGACTGGTGTGGTGCCATGGACTGAATGGCCTCTTTGTGATCCTTTGCTTGATGTTGCA
TCTTCAACAGATATCATTCAGTGTACTGAACTCAAGAAATGTGTTCATTCATAAAGAGGAAATTGTAAAATTTCTGCCCA
TCGATGGCCTTCTCTTTTCTGCAGGAACTTGGCAGTGCATTGGAGAAGAATGCAATGTTATCGCAGTCAGTTTTAGGACC
CAGTCAGAATCGGCCCCAGGGCTATTGCGACTGTTGGGACACCCTGGATTCTGCAGCAT
>M00285:128:000000000-BF978:1:2103:4068:12015_1:N:0:46
TCCCCTAACAATAAACAAAAAAAACCCCTATCTACTGCTGCCTTCTGCTGAACAGTCATCCCCACCACCACCCTCCCACC
TCCACAGTATCCAAAATGGTATACTTGTTTTCAAGTCTTATGGCAACAAGAGAGTCCTGCACTATCTGCCTACTCCCTTT
TCCTTCCCTGGTGGTCACCCAACTCTGCCTATTCTTGATATCATATGGAGGGGTGTGGGGTAAATTGAACTGGCTA
>M00285:128:000000000-BF978:1:2103:14573:12015_1:N:0:46
AAATAAAAAGTAGTTTTGGTTTAACTTTAACCTTGGGTCAGGATTGAGAAATAATTTTTAAACCATTAATATACCCATAC
ATAACCCGAGAGAAACTGATTTCAGCTGATCGAGTGAGAGTCAAATAAATTGAAATCTTTTAGTTGGATTAAAATTGAAC
ATAAAGAGCTATATACAACAATGGAATTAGCATAACTGAGTTCCAGGGCAAAACTACTTGGCAAAAGTGAGTCACAAAAT
GGAGATATTTACGTGAAGAGCTGGGGAATCTTATAAGTCTACAATTTCTTGACTGTGTGG
>M00285:128:000000000-BF978:1:2103:7488:12016_1:N:0:46
TTTAGCTGCACCCACAGATCTGTATCCCCAGGAACCCCTCACCACTAGCACAATGGGAGCACCTTCACTATGAGGACTGT
GATGGTTCAAGAAGGTGGTTCACCACCAACTTCTCAAGGCCAATAGGGATGGCAATAAATG
>M00285:128:000000000-BF978:1:2103:19432:12016_1:N:0:46
CTGTCTATACTTCTCACTGCCTTGGTAACAAGACTTGTTAATTTGTCACTGTCTTTTTAACAAAATCCAGAATTTTTCCT
AATCTATTATAAACCCCTTAATATTTGGCAATTCTTTGGCATCACACTTCTGTTCCCAGAATGCCGATGTCTGATACATT
AATGGCCTATTATTTACCCCAAATACCCCCTTTCACAAGATGTTAGCTGCTTGATAGCCTGTTTTGTCAACTTCTATGGC
ATGTTCTGGTGTAAAACTCTGTCTACCACCCATTTCCTTTATCTAAAATTATAAAGCCA
>M00285:128:000000000-BF978:1:2103:4983:12016_1:N:0:46
CCCCTTTCAGCCAAAGGCAGGGATTGAGTGAAAGGGCGGGCGAGAGAGAGAGAATGGGAGAGATCAAACTTACTTCAGCA
TTTATCAAGGCGATGGCCAGAAGGACAAAAAACGGAATACTTTTGAATACCTGTTTAAAACAAAACATAC
>M00285:128:000000000-BF978:1:2103:20407:12017_1:N:0:46
GTTCAATGGCTTCCTTGTAGAACTGTTCCCCCAGTCTGCAGAAACACAGGAGAAATTCATGCAGTGGAGAAAGTCTCTCA
CACACACTGCAATCATACGGCATCAAACAAATCATAATATAATCTTCT
>M00285:128:000000000-BF978:1:2103:5161:12017_1:N:0:46
GACAAAGATGAAAATGGCACTGAAAATACTAAAAGATATCACCTGCATTTACAGACTACCCTTTTCAGCCTCAGTACTTC
TCAAAGGAGTTCACATTTTGAAGTGCTGTCACTGTTGTAGTGTAGTAGACAGCTTGTGCACAGCAAGATTCCAGTAAAAA
GCAATGGGATAACTGCCAGATAAACTGCCTTAGTGATATTGCTTGAGGGATGTTAGTCACAGAACTTTGATGACCCTTCC
CTGATGATGACAACACCAGGAAGAACTCTCCTTCGGTTAGAGCCACAAGGCCTTTCTGA
>M00285:128:000000000-BF978:1:2103:21196:12018_1:N:0:46
ACAAATGTTCAATTGTGCACAATAGGGGCATAAGAAGATTTTCTTATTCGCCCCATCTCTAGTTGTGATATGGAACTTGC
CCTCAGATGGAGAAGTGAAAAGCAGAGATAAATTTAAAAGGCCATAGACAGATCTACTGAG
>M00285:128:000000000-BF978:1:2103:24041:12018_1:N:0:46
ACTCAGTAAAAAAATAGCCAAGAACATCTCATCAAACTCACTTTCTGAACTAACGGTGCGAAGGCACAGCACCAAACGGC
GCGTTTTCTGATGGCACCGGAATGAGGATTCGCGCCCTTCTCCTCACGTCTCTTGCCTGCTGAAAATAAAACATTTTCAA
TCTGCTTCTCAGTGGCAACAACCACAACTCGGAGAGACTGTAACGGTGGACGAGTAATCGCAGCTTGCGCTGCGACGGCC
GAGTGGTTAAGTCCATCGAGGATTCTCCACGCAGTTTCG
>M00285:128:000000000-BF978:1:2103:19337:12019_1:N:0:46
TCCAATCAGGATTTGGACCTAACATTCATATTGTGCACCACACTTACTTTTACTCAAACCCCTATTCATACCTTACAGGT
CAGCCACACTGCCAGCTATTCAACTAGAGTATATATGTCATGTTATACACTCACTCTTGCAAGATTAGATGGCGCAAGAC
AAGTGCCAGTGCTAACTTACCAGTGGGGCAGACCTGTGACTGCAGAGAATGATACCCATAATGGGAAGTGACCATGTTGG
AGAATGGTGGCCCACAGGAGGACCTGGAAGATAATAGTATCCTTATTCCTAATCCTCCTC
>M00285:128:000000000-BF978:1:2103:11364:12021_1:N:0:46
GTCTGTGGCCTCCTCCACTGCTATAATGAGTACCAAGGCAAGCTTGAAGGACAGCACCTCATCTTCTGCCTGGGAACATT
GCAGCCTTTCGGATTCAATATCGAATTCAGTAATTTCAGGCCATTTGCTGTTTTCTGTTTATAATGGAAATGCCCAGTTC
TGCTGCATCTGTAATATTGACTCAGGTCTTTTTCTCTCCACTCTCATGGCCTGACTCATGGGCCTTTCGCTACACTCTGC
ATTGCACAGTTTTTCATGACCTTTTGTTCACACTCTCCATCTGCCATTATTAACCTATC
>M00285:128:000000000-BF978:1:2103:14866:12022_1:N:0:46
CCTTCTTAAATAATGGAACAACATTAACTACTCGCCAGTCCTCCGTACTATGTCTGTAGCTAGAGAGGTCGCGAAGATAT
TGGTCAAGGTCCCAGCAATCTCATCCCTTACCTCTCTCAATAACCTGGGGTATAGCCCATCAGTCCCCAGGGACTTATCC
ACCTTAATGCTCTTTCAGGCACCCAACACAACCACCTCCTTTATCTCAAAATGCCCTACATATTAGCAATGCTCCACAAT
GATCCCTCTATCCTCCATGTTCTTCTCCTTGGTAAATACTGACGCAAAGTACTCATTA
>M00285:128:000000000-BF978:1:2103:11320:12023_1:N:0:46
AGAGAAAGCTGTATCTAGTTGTAATGTACAGAACACAAACTACATTAAGCCCAATTACAAACATTCCTATAGAAACTAAA
CCAACTATAAATAAATAAACCAAGTATAAATATTGTAAATGGCCAAAAACAGTTCATTTTGCTGTATTATCATAAATTAC
TTTCTGCTCAAACTTGAATGCCTTGAAAAGGATAGGCAGCCTGGCAATTAATACACAGCAGTTAAGCTGGCTCCTCAGAT
GCTGACCAGATAGGCACTTCTGGCATTCTCTGGTTACAATCTATTTTCTCTGCCACAAAT
>M00285:128:000000000-BF978:1:2103:2321:12024_1:N:0:46
AGGAAGTGGTTGAGGCAGGTATAATAACAACATTTAAAAGACATCGAGGCAGGTACATGGATAGGAAGGGTTTTGAGGGA
TATGGACCAAACATGGGCAAATGGCTTAGATGGCATTTTGGTCGGCATGGACAAGTTGGGCTGAAGGGCCTGTCTCTGTG
CTGCATGACTTTATCACTCTCTGACTCTAATGCCCCATAAAAGATTGGGACATGTCTATCACTTTTAAGAATCTATATAA
ATGAAAGTTTTTGTTGTTTGAGCCCACATAACTGTTGATTGCATTT
>M00285:128:000000000-BF978:1:2103:13907:12025_1:N:0:46
GAGGCGTTTCTGGGCTTTCTTCGAGAGGGCCGTAATGTTAGTGGACCAGGCCAGGTCATCGGTCATGTGCACCTCCAGGA
ACTTGGTGCTGCTTACTTGTTCCACAGCAGACTCGTTGATGGTCAACGGGGCGTGCACACGGTGTCACTTCTTTAAATCC
ACTATCATCTCCTTGTTTTTCTCCACATTCAAGGAGAGGTTGTTGTCACTGCACCACATAGCTAGTTGTTTCACCTCCTC
CCTGCAGCCCGACTTATCGTCATCCGCGAAAAGACCCACTACTGTCATGTCATCGGCGA
>M00285:128:000000000-BF978:1:2103:29109:12025_1:N:0:46
TTAGCATTCCAGTCATTATTTGTGGATCAACTGACACCACAAAAATGTGGGATTTCTTTCTGTATATCTGAGTGCTCCTC
CTGCTAACTGAGTGAATGTTTCCACAGATGACATCTTAAATACATGTCAAAAATAGGTTGTTTGCTATGGTGTTATTTTG
GGTTATCCCAGAGTTAGAAAAGATAAGATATCCTTATTAGTCACATGTACATCGAAACACACATTGCGCTGCATCCTTTG
CATTGAATATTCTGGGGGTAGCCCGCACGTGTCACCACGGTTCTAGCACCAACAGAGC
>M00285:128:000000000-BF978:1:2103:21646:12027_1:N:0:46
TCTTGGCTTGGGTGTGCTAAGTGAATCCTTCACAATCAAGCAATGACTTTTGCCATTTTTTTTCCTCTGGACTTTTTCAT
ATGTTGGTTTGAAAGGCTGATCGTCATAGTAACAGGATTCTGACAATTTGGACAACCAAATCAAACCAAATACGAATTTG
GAGGACTAAGGTGAAACATTTCTGAGAGAAATGCCTGATGTTGAAGCCATTGTGAATTTTGCAACTGTACTG
>M00285:128:000000000-BF978:1:2103:28570:12028_1:N:0:46
CCTTCACCCCAGGCTTCTACACTTGCACCAAAGGACAGACTCCTGCCCACATACAACAAGCTGTGTCATTGGGTACCCTT
GTTCATTTGTTCTATGAGGCCTTGAATGGGTCTATCATTTCTGCTTGTGGACCAGACATCATGGTTAGCGGACTATCTGT
TCGTAGCTCCGTAGTATGAGAGTGCTATTCAAAGCTGGGCTGATAATTTCCCTGTCAACCAAGCTTGGTGACTGAACTGA
TGTGGCTGAGATTGATTTAATTATCATAATTTGTGTGTAACTATCCTCCACTGGTGGCTT
>M00285:128:000000000-BF978:1:2103:21274:12029_1:N:0:46
AGGTGCTGAGTCGTTTGGAAGCAGTTATTCGACTGTATCTCTTACCCCTGAATAATTACACGCTAATAAAACAAAGGCTT
TCCAATTTGGCTAAAACAACGTTTTAAATGCTAAAACCATTGCTTTGCCACTTTCAACTTAAACCGCATACAGTAACTAT
TGGAAAACAATTATAT
>M00285:128:000000000-BF978:1:2103:23201:12031_1:N:0:46
CTGCTTTTTATTCTTTGTGCACATACTTAATACTCTATTTCAAGGGGTTGAAAACTGCTTCCTGTCCATCTCCATCCTAC
TTACTTCAACCCACCAATGAACCAATCATGAGCACGCAGGTATCCCAATCTTTGATTGGGTAATATAGTAATGACCCTCT
CTAATATCTGGGTTTACTCAAGTGATCTTGGCCTGGCCTGTTTAGACAGCTATTCCTACCAATTCCATTCCGATGGCACA
AACTTAATTGAGTCAACTGTCTTATCTGCGTACACCATTGACACGAGGCCCTTGAGCTT
>M00285:128:000000000-BF978:1:2103:3573:12031_1:N:0:46
NNNNNNNNNNNNNNNNNNNNNNNNNNNNNNNNNNN
>M00285:128:000000000-BF978:1:2103:19787:12031_1:N:0:46
AAGAAGTATGCAGACAGACACATGACAGACAAGGAATCGAGGGATATGGACCTTGTGCAGGCAGATAGAATGGTTTAGAT
TGGTGTCATGATCAGTGCAAACGTGGTGTGCTGAAGCCCCTATCCTTGTGCTGTACTGTTCTATATTCTATACTTTTCAA
ATAAAATAAAATTTATTTTTATTATCTTGAGTAAAAAATAGGTACACCCACATGTAGGTCTATTAGAAGAAAGGAGAGAA
TATTGCTAAATTGTTGTCTGCAGCAAGCAGCTCTCAAATGTTAATAAAAATCTATTTCTT
>M00285:128:000000000-BF978:1:2103:5550:12032_1:N:0:46
ATGTGATTGTTCATCATGCTTTGGGCCTAAGGAACAGATTCTGGCTTCACTATCTGCGTTAACGATCAAACTGCCTCATG
AAGATAGCCTGGAAATATGATTTCACAATGCATTTTTACCTCAGTACAAGCACATTAAAATCAATGTCCTAGAGTTAAAC
AATTTTAAAATGGTTTCTAATCAAATCACACCATTCCAGAACTTCAGATGGGCACTTTCAGTCATTTACATTTGTGTTAA
TGACGTATTTTCTGTGAGAAAAC
>M00285:128:000000000-BF978:1:2103:18264:12033_1:N:0:46
TATTCATATAGTTCGGCACAACATCCTGGGCTGATGGCCCTGTATTGTTATATTCTGCCATAATATTCAATGGGGCAAAT
AGTCATTTCTATGATAGTTAATACATCATGGTTATCTCCATAGGATATTGACCATGGTTGAACAGCAGATGTATAGATGG
TTAAAATTGGAGTTTTATTGACAGATAGTTATTCATGAAAGAAAGAAAAGATCGGAAGAGCCACGTCTGAACTCCAGTCA
CTCCGCGAAATCTCGTATGCCGTCTTCTGCTTGAAAAAAAAAAAACTAGTACAGAACGC
>M00285:128:000000000-BF978:1:2103:1769:12034_1:N:0:46
GCAAATGGTTAACCAGACAGTCACCGGCCCGTCAGTGGAGCCGGCTGGCTCCGCTCTAAGTCCAGACCGGCAAATGGTCA
ACCAGACAGTCACCTGCCCGTCAGTGGGGCCGGCTGGCTCCGCTCTAAGTCCAGACCGGCAAATGGTGAACCGGAAAGGC
ACCTGACTGTCAGTCGAACCGGCTGCCTCCGCTCTAAGTCCAGACCGGCAAATGGTTAACCAGACAGGCACCTGCCCGTC
AGTGGAGCCGGCTGGCTCCGCTCTAAGTCCAGCCCGGCAAATGGTTAACCAGACAGGCAC
>M00285:128:000000000-BF978:1:2103:3973:12034_1:N:0:46
GTGGGAGGAAAGGGTTAGATAGTGAGACGTGGTTTGATGGACGGCACAATATGGTGGGCCGAAGAGCCTGTATTATTCTA
TGGTAACATAGGACAGTACAACACAGGAACTGGCCCTTCGGTCCATGATGTTGTGCCGAATTAATTAAATGCCTAAC
>M00285:128:000000000-BF978:1:2103:28369:12037_1:N:0:46
ATGGAGAGGGGATCCGAGTTAATGTTTCAGCTCCTGGACTCTTCATCTGAAACCCTTCATTCTGTCCAGCAGTCTCACAC
CTGGCACGGTAATCGTTTCTCTCCCAACTGGCACTGCCAGACCTACTGAGTGTTTCCAGCATTTTCTGTAGCAACGTTAA
AAACTGCCGGAGGAACTCAGCGGGTCAGGCAGCATCCGTGGAGGGGAAT
>M00285:128:000000000-BF978:1:2103:20131:12038_1:N:0:46
AGATCCTGTAGTTCTTTCTGGAGAGGTTAAAAGGGAAGTTAAATTCCTCGCTGGCTGTCAGTGGCACAGGCTAGAGAACA
AGGGCATCGAACAGTGATGGTTTTCCATTTATATAGCACCTGTATCAAACGAAAATCATCATGAGGAGAGATTTCGGCTG
GAGACTGAGGTTTGAGGAGTGTGTCCTGGGAGGAGGGATGTGGGGGAATGTCAGATCTTTGGGTCAAGCTGTGATCCAAT
CCTGGGATGGTCAAGCGTTTGTGATTGGATGAATGTGGACATCCTGTCGGGCTGGGGG
>M00285:128:000000000-BF978:1:2103:24171:12038_1:N:0:46
CCACACATGGAGAACGTACAAACTTCTTACAGACAGTGGTGGGAATTGAACCTGGGTTGCTGGTGCCATAATAGTGTTAT
GCTGACCACTACACTACCATGACACCTGATATATATGCCAGCTGAACTTTCTTCAACCTGGCATATTAATTCAACTTCTC
CTTCCGAAGATGCCACCCAACCTGCTGAGTGTTTCCTGCATTTTCTGTTTCAGATTTCCAGCATCTGCAGTTTTTTTTTT
ATTTTCATCCATCCTGGAATATCCTGGTTTGCTTTGTTTAACAGGCAGTTCTTTTACTCT
>M00285:128:000000000-BF978:1:2103:18319:12040_1:N:0:46
TAAAACTTCCACATAATTTCTATAATGAGGTGACCAGAACACAACAATACTCCAAGTGTGGTCTAACAAAAGTTAGAAAG
AGCTGCAACATCATCTTGCGGCTCTTGAACTCAATACCCCGACTAATGAAGGCCAGCACTCCATATGCCTTCTCAACAAC
CTATCATCCTGAGCAGCAACCTTGAGGGATCTATGGACATGGACCCCAAGATCCCTCTGTTCCTTCACGCTGCTAAGAGT
CCTGCCATTAACCTTGTATTCTGCCTTCAAATTCGATCTCTTAAAGTGTATCACTTCACC
>M00285:128:000000000-BF978:1:2103:9402:12042_1:N:0:46
CGATCTCCCTGATGGTGAAAACAACTCCTCTCTGACTACACAAGAAATCCTCTCTCCAGCCCTTTATAATTTTCCACACC
TCTGTTAAGTTTAATTTTAACATCCTTTTGCTGCAATTGCAACAACTTCCCAACCCTCCTGTCTCCTCATTTAATATGTC
CCCGTTCCCCTCTGGCATTCTTGTAAATGT
>M00285:128:000000000-BF978:1:2103:27171:12042_1:N:0:46
CTTTTGTGATCTATTCATTGGTTACTGTTTTTCATCTTTTGAATATTGTCTAATAAATATAATTTACCTAGATCTCATTT
TTTTCGATATTTGCAGATTAGAAATGTTTTAAAATCTCTAAACACTCCTTTCCGTTTCCTTATGAAACTGAAAGCATTGA
TAAAATTTGAGGCTTTAATC
>M00285:128:000000000-BF978:1:2103:16999:12043_1:N:0:46
GGAAAGACTTTGCCTATGGACCATAAAGGGCAAGTTCAAATGTAGGAATAATGAGAGAATCTTTGGAATACACTAACATT
TGTGTTACATTGCCATTACCACATAATAAAGTGATGCACAAAGAATCTGCAGCCAAGTTAAGGTAAAACCAATAAAAGG
>M00285:128:000000000-BF978:1:2103:8392:12045_1:N:0:46
AGCAGAGGGGTTGGTGCTGGGAATCTGTGGCCCCACAGAGCAGGGCTGTGGTTGTGGGGGCTGTGTTCGTGCCCCATACT
GCTGGTTTACTGTGTGGGGTTGACTTTTAATCAGTACAGTGTGTGTTATCCACCACTGCCGGCTGCTGTCTGGGTCTGTG
GCCTTACAGCACAGTGCGGCTGTTAGAAAGGGCTGTGTTCTTATTGTACGGTATTGCCTGTTGGAAAG
>M00285:128:000000000-BF978:1:2103:27750:12047_1:N:0:46
AACCCTCTCTTCTAGGAATAAGCAGAGAAAATTTCATCTACACTGCCTCCAATTCTAGACTTCCTTTCTTTTCTTTTTCA
ATCTTTTTATTGGAAACAAATCATTACAGGTTAAGATATATAACAACAATGTTTACACAAGTATTATATAAATATCAAAT
AAATCGTAGATAATCATAAAAAAAAGCAATAAAGTATGATGTATATAAAATAAATACTTCCAACAATATCTCAGTTCATA
AGTGTAAT
>M00285:128:000000000-BF978:1:2103:15125:12048_1:N:0:46
AAGTTAATCGCTGATATAGAAATAGATTTTCTATGGCTAAAACAGCGTTCTTTGAGCTAAAACCATTCATTTGCCAATTT
CTACACATTCTCATGGAGAATCAACATGAAAACAATTGTAGTGTATGTCTTGCATTGTGCTGAGTACAATAGAACAATAG
AAACAATAGAACAATACAGCACAGAACAGGCCCTTCGGCCCATCAAGCTGTGCCATCCTACAAACATCTCCCAAACTAAC
TCTTTCCACCCTCATATACTACTATTCCACATTCTT
>M00285:128:000000000-BF978:1:2103:26975:12050_1:N:0:46
GATTCTTCAAGATCTCAAAAGTGTTTAAAAAGTGTAAGAAGTATTAGATCAAAAACTCTGTAGCACAAAGAATATTTTAG
AAAAATAACACTTAATTAATTTTGATCTACTGAAAGGAATAGAGAAATTAATACTGCTTAGCCTTTCTCTGAGTAATGGT
GAAACTTGATATTTTCTGAATAAATCTTTAATCATTTTGGAGAGATCATTCTTTTGGGAAGGCTTGAACCTAAAACAATA
GTATCCCGCTTAAATTAAGGGTTTTCACAAGTGTTGAACAACACAGGTGTCAAGTT
>M00285:128:000000000-BF978:1:2103:14742:12054_1:N:0:46
CTCAATGTACTTATGTATGGCTTGATGTGCCTGGAAGGCACAATGAAAAGCTTCTATCTGTGTATCTTGGTACATGTGGC
AATAGTAAACCAATATCAAGACCAATGAAGATGTTAACAGTGGTTGGTGCCAGTGACAATCATACTGCTTGGCTCTGGCA
TCTCACAGGTCCAGACAACACCATGTGAGAACATGCCTGGACCCTGCCCTTTGAACTTCTGTGTCTTCGTACTGTCCTCA
TCCACATATCCTCTTGTCTTCTTCCACTCCCATCAATATAATATTCAATAGCAGTGACGG
>M00285:128:000000000-BF978:1:2103:20278:12055_1:N:0:46
TTATTTTATTATTTTACATAAAGATAGCCATTTGGCCCACTGGATCAACATTTGCTCTCTGAGCATTCCCACCTGTCTCA
ATCCACCACTTATTATTCTGAAACTTACTCTCTTTCACATGACCATCGATTCCCCCTAATTTCCAGTCATTCATCTATAC
CAGAGGTAATTTACAATAGCCAATTAAACAGTATGTCTTTGGGATGTGGGAGGAATGCCCACTGGGATGACATGCTAACT
TCACACAGACAGCACCCAAGTTCACGACTGAACCCAGGTCCTGCAGCTTGTGCAATTGCC
>M00285:128:000000000-BF978:1:2103:25004:12055_1:N:0:46
AACCTGTACGTCTTTGGAAGGTGGGAGGAAACCAGAGCACCCAGAGGAAACACACACAGACACGGGGAGAATGTACAAAC
TCCTTACAGATAGTGGCTGGATTTGAACCCGGTTAAGGTGGGGACCCATCTACGTGAAGGGCTATTCCAGTAAGACCTTG
GAATTTCCTCTCCAGGAATGATAATGTCT
>M00285:128:000000000-BF978:1:2103:19561:12056_1:N:0:46
TTGTAGATACTCCATGGGTTTTGTGTAGAAAGTGGCAAATCGATGGTTTTAGCTTATAGAACGCTCTTTTAGCCCAATAA
AAAAAATTGTAGCTAATGGAGTGATTACCTTTTCAGGGGTAAGAGGTATAGTTAAATAAGTGTTACTAAACGACTCAGCA
CCTTGAAATACATACACTACAAATGT
>M00285:128:000000000-BF978:1:2103:19581:12058_1:N:0:46
TCCTGAAATCTTCTCAATATTTCTATTTGGAAAAATAGATGCTGCCTGACCTGCTGAATATTCCAGCATTCTGTTTTTAT
TTTATTTAAATTTACTTTGATAATGCACCCAAATTTTGTTCAGAGAATAACCTCAGATATATTTGTTGAACTATATGGTT
CCTAATACATAATTGATATGACAATAAATGCCTCTGGTGAAACCTGAAGCACCTTCTTCTGAAGGAAAATTATGAACCTG
AGAAATTTTGGAGTCTCTGCTGAAATTTGCAAAATTGGCTGCATATGTACCAGTTCA
>M00285:128:000000000-BF978:1:2103:25958:12058_1:N:0:46
AGGAGGAAATCTATATTCTTTTGCAGTTCTAAGTGCATTTACTGATTTCATATGTATTTAATGTTTCACTGGATCTCTAA
AAATTGTCTTTTGTACTTGATCTGGAATTCTCCATCAGTAGACTGTGACAGATAGCCCTGGTCAACTTGGTTTTATCTTG
CCCAAATGTGATTTTGCTTTTCAGCTAGTTTTGTTTCTATTGTACACTTCTAAAAGTTGCATGAAGATATAATATCCAAT
CTTTGGGAACACAAGTCATTTAATTCTGTTCCCTGTACTACTGTCTTATTGAGTTTG
>M00285:128:000000000-BF978:1:2103:21361:12060_1:N:0:46
NNNNNNNNNNNNNNNNNNNNNNNNNNNNNNNNNNN
>M00285:128:000000000-BF978:1:2103:12361:12062_1:N:0:46
AGACATTGGAGACCATTTAGTAAGCGATTGTTTAACTTGGTCAAATAAAGGTAAAAAATTAGCTTTAAATAAATCCTTAT
GTTTATTAGTAATTTTAACACCTAAATACATAAAATAA
>M00285:128:000000000-BF978:1:2103:25722:12063_1:N:0:46
AACACAAAATGGCCAAACACATTGTCGCATGCACGGCAGATTTCCCAACATCACTGAAAGATCAAAGAACAAAAGTTTTG
GCAAATGCTGATCTGTGAACAACTGCTGGGATCGTATGTGTGCAGGTGTGTGCCGGGGGATGATTGAGGCAGTGATGACT
GAGGGTTTCAACTACCCTGTCACTAACTGTCTTAGGACTAGA
>M00285:128:000000000-BF978:1:2103:6083:12063_1:N:0:46
AAAAGTGAGGCAAAGTGTTTGTAAGGTACCTTGCCATTCCCTTCCCCTGCCCGACTAGCTTGTATCCACCATCATGTAGC
AGTTCCTACATTTATGTTAATGATTTTCCTGCTACTGCTGGAACTACTAAAAGGCTTTTACATTGTTATTTTTTGTCAGA
TGTTCACTCAAACCACTAATCTCCCTTTCTGTGATT
>M00285:128:000000000-BF978:1:2103:14965:12067_1:N:0:46
CCCACTTTATGGTTCCATCTTTAGCAAAATGTCCATTCTTGTCCGATAGTTTTCCATTGGAGTGCCCTTGGACAAGTTGT
GTTGTGATTCTTTGCCTTTATATATTAATGTGCCCGCTTTTACATGATTAATGTGTACATTTTAATTTTGTGGAGTTGCA
GATGAAGTAGAAACAGAAGAAACTTTTAACATGCCTTTTTTGTCATTGCAGCTGAGAATTGTTCTGGTTATCGTACGTGT
AGTCACTGCTTGGAACAGCCTGGATGTGGATGGTGTACTGATCCCAGCAATACAGGAAA
>M00285:128:000000000-BF978:1:2103:25296:12067_1:N:0:46
AATAAGAAAGGTTGGAGACAGCACAAAGGAAATTACAGACCTATCAGTCTTATGTCTGTGGTGGGGAAGATACTAGAATC
GATCCTCAAGGACGAGGTGATGGGATACTTGGAGGTGCAAGGCAAGATAGGTCCTAGTCAACATGGGTTTGTGAAGGGAC
GATCCTGCCTAACCAATTTATTGGAGTTTTTTGAAGAAATTTCAGGCAGGGTGGACAAGGGGGAGGCCGTAGATGTAGTG
TATTTAGATTTTCAGAAGGCATTCGACAAGGTGCAGCACAAAAGACTAATTAGTA
>M00285:128:000000000-BF978:1:2103:23081:12068_1:N:0:46
ACAGGAAGCGTCCCATCACGGATGACTCAGTGACCTCCTGTAATTGCCTGCCCTGCACACTCTGAGGAATTGCTCCTGTT
TTTGTCCTACTTTTGAAGTCACAAGCCCAACTCAATGGCATATGGAGCGTTGGCCTTCATTAGTGGGGGTACTGAGTTCA
AGAGCAGTGATGTGATGTTGCAGCTCTATTAGATCGGAAGAGCACACGTCT
>M00285:128:000000000-BF978:1:2103:5833:12069_1:N:0:46
TAAGCTGCCTCAAACCATTACAAGTTTTCACCTGCAGGTCAGTTAAAGGAGAAAGTTAAAATTGATCCATCACGCTGGTT
GTCACAGTTGTATTAGTAATCTTCAGCCAAGCTAAAATCCCTATGCATGTTTCTAATGCCAAAATGCAGCTCATTTTTTA
ACCAAACCTGGGTGCACAAACACAGTTAAACTA
>M00285:128:000000000-BF978:1:2103:29516:12072_1:N:0:46
GCCTGACAGGAGGGATGAAAAGGGAAAATGTCCAGGGTGGGTGAGTTGGCTGCTTTCCCTAGGCAGCAAGAAGCGTTAGC
CAGAATTAAGATATCTTTATTAGACACATGTACATCAAAACACGCAGTGAAATGAATCTTCTGTGTAGTGTTCTGGGGGC
AGCCCGCAAGTGTCGCCACGCTTCTGGCACCAACATAGCATGCCCACAATTTCCTAACCCCTACGTCTTTGGAATGTGGG
>M00285:128:000000000-BF978:1:2103:27480:12073_1:N:0:46
AGATGGACTTTGACCTCACGACCTACCTTGTTGTGACCTTGCACCTTATTGCACTGCACTTTCTCTGTAGCTGTGACATT
TTACTCCATACTGTTATTGTTTTTACCTGTAATACATCAATGCACTCTGTACTAACTCAGTGTAACTGCACTGTGTAATG
AATTGACCCAAACAATCAGTATGCAAGACAAGTTTTTCCACTGCACCTCAGTACGTGCCAATAATAAACCAATACCAATA
TTAAATAGGAGCAGGAGAAGGCCATCTGGCACGTCGAGCCTGCTCTGCCATTCAATA
>M00285:128:000000000-BF978:1:2103:14477:12074_1:N:0:46
TGTCCTAAATGGCCTACTCCTTATTCTTAAATCATGTCCTCTGGTCCTGGACTTCCCCAACATCTGGAACATATTTCCTG
TCTCTATCTTGTCCAATCCCTTAAAAATCTTGTATGTTTCAATCTGATCCCCTCTCAATCTTCTCAATTATAGGATTGTA
GAGGTCCCAAACTTTCCGTCAGCTGCTCACTGATGTTGTTGATGTCCAGACTCCTCCTGGACTTCCGAATGGGAATCCAG
TCGAGCATAATTTCCAGAG
>M00285:128:000000000-BF978:1:2103:25734:12074_1:N:0:46
TGGAGGATAGTAAATTTTGTTGCTTATTCAAGAAGGGCAGCAGGGATAAGTCAGAACTATAGGCCAATAAGTCTCATCAG
TGGTAGGAAAACTATTAGGAAAAATTGTAAGGGACAGGATTTGTCTTTGCTTGGAAAGGCAACGACTGATTTGGATAGCA
TGATTTTGTTCATGGGAAATCCTAAGCAACTATTTCTTTAATTCTCAAAAAGGATAAAGACCCCACTGTGCATCGTACAG
GCCTATCTCTTTATTAAATGTAGATTTTAAAATATTTTC
>M00285:128:000000000-BF978:1:2103:10798:12074_1:N:0:46
ACTCAATTCCCCTTGTAATACAGGCCAACATTCCATTAGCCTTCATCACCGCCTGCTGCACTTGCTCATTCACTTTCAGC
GACTGATGAACAAGGACTCCTAGATCCCTTTGTATTTCCCCCTTACCTAACTCCACACCCTTCAGATAATAATCCACCTT
CCTGTTGCTGCTCCCAAAGTGGATAACCTCACACTTATCCACATTAAACTTCATCTGCCAAGTATCTGCCCACTCACCCA
ACCTATCCAAGTCACCTTGA
>M00285:128:000000000-BF978:1:2103:27858:12075_1:N:0:46
GCAAAATATTGCAGATAAAAAAGAACAGTGCAGCACAGGATCTGGCCCTTTGGCCCACAATGTGGGACCATGATGCTAAA
TCAATCTAATCCCATCTGCCTGCGTGTGGTCTGTAACTCCCAGACGCTAGAAACCAGAAATATAAAAAAAAAATGCTGGG
AATAGGTCAAGCAGCATCTGTGGAGGCAGACACAGTTAATGATGTAAAATGTCAACCCCTGAAGCAATAACGCTCTCTTC
TCTACAAATGCTGCCTGACCTGCAGGGTGTTAAGCATGTTGCTTTTACTTCACCTTCTTT
>M00285:128:000000000-BF978:1:2103:24897:12076_1:N:0:46
CTCATGTTGTTTGCTTGCTTGGGTGGGGGGCACTAGGGGGGTTTGTGACTCTAACTTTGGACATGCTGGGAATCAATAGG
CACAGTTTAAAGTCGCTCTTGTTTTTCACGCTCCCAACTTGGGCTCAGCACTCAATGTCATCCTCGCCTCTTGGGTGACT
CGGCCTTTCAACTGGCGCTTGCGGACCAAGACAATGAACACCGTGTCACTTTCACGGTTAGGTTGCGATTTATCGGGCAG
TGGGAAAACAGTCCCTCTTGTGTTCATTCATCTCATTACTAGAGCTTCCATGACACTGT
>M00285:128:000000000-BF978:1:2103:6140:12077_1:N:0:46
ATATCATCTGGTGATAAAATACTTCCCAATGATGCAGAAAATATATGCATAGAACATGATAATCACAAAATACCACATAT
AAATCAGTGTTGAAATGCAACTTGCAGCTCTGGTGCCTAAACACACTGCTAGAAGCTGAACTCTACTGCTTAAGAGCTAT
AGCTAATGGAAGTGCAAAATATTAAATAGTCTGTTTCCTAAATATTCACACACTTCTCTCAATGCTCCTCTGGTCTCCTT
AATTCTCCTTTAAGGCAAAGCAGGCCCAGGAGCAGACATTGTGTTGAGAATTTTGTTTC
>M00285:128:000000000-BF978:1:2103:14341:12077_1:N:0:46
CATACTGGAACAAAAATACCAGCAAGGTTAATCACCCAGTTATT
>M00285:128:000000000-BF978:1:2103:19991:12078_1:N:0:46
GGATTTCAGCAAGGTGTTTGATAAGGTGCATCATGTGAGGCTTATGGAGAAGGTGAGGAGACATGGGATCCAAGGGGACC
TTGCTGTGTGGATTCAGAATTGGCTGGCCCGCAGAAGGCAAAGAGTGGTTGTTGAAGGGTCGTATTCTGAGTGGAGGTTG
GTGACCTCTGGTGTACCTCAGGGATCTGAGCTGGGACCCTTACTGTTTGGCATTTTTATAAACTACCTGGATGAGGAAGT
GGAGGGGTTGGTGAGTAAGTTTGTGGACAACACGAAAGTTGGTGGTGTTGTGGATAGTTT
>M00285:128:000000000-BF978:1:2103:2994:12081_1:N:0:46
TGCCCTCTTGTACTGAGCATTGATGCCCTGGGAAAGAGGCGCTGGCGTCCACTCTATCTATTCCTCTTAATATTTTGTAT
ACCTCTATCATGTCTCCCCTCACCCTCCTTCTCTCCAATGAGTAAAGCCCTAACTCCCTTAGTGTCTCCTCATAATCCAT
ACTCTCTAATCCAGGCAGCATCCTGGTAAATCTCCTCTGCACCCTCTCCAAAGCCTCCACACCCTTCCTATAATGATGCA
ACCGGAACTGGACACAATACTCCAAGTGTAGTCTAACCAGAGTTTTGTAGAGCTGCATC
>M00285:128:000000000-BF978:1:2103:3122:12081_1:N:0:46
CACAAGGAATGCCACAAAAATATATATTTCCTATATTCCCCAGCATATACAGGAAATCTGATCTGGGGTGGCAATGCAAT
TTCAGAGGACTATCTATTTGTTATGATTCTAACATTAACTTAATGTATTAGCTACATAATAATGCTCTTTATTGTAGCTT
TAACATAATTCTTGG
>M00285:128:000000000-BF978:1:2103:16981:12081_1:N:0:46
AAATACCATTGTAATTTTAACACCAAAGGAAAGATTTCCCCTCGGTGTAAAGTCTTCCTTTCAGTGAAGCAAACGATGTC
CATTAAAGATCCTCAGTAAATGACTATCATTTAAGTATGGTCTCAAGTTCTTCATATCTGGCAACAAACATATATGCCAG
TGAGAAAGAAAGGCTTTGGGGCTAAAGAAGGTAAGAATGAAATCAGGTGAAAGAAAAGGCATACAATGTGCAATCCTGTT
GTATACCGGAGAGTTGAAAACTTCTGGAAACAGGAAAAGGGTGAATAATAAACGTATGA
>M00285:128:000000000-BF978:1:2103:11309:12083_1:N:0:46
TTTCAGAGCCGGTGTCCTTTATTACTGGAGCAAAGAACAAACACTAGAGGAACTCAGCGGGTCAAGCAGCACCTGTGGAG
GCAAAAGGATAGCTGATGTCCTACATTAGTCAGTCGACTAACCCTTTGCCTCCACGGATGCTGCTCGACCCGCTGAGTCC
CTCCAGCAGTTTGTTTTTGCTCCAGATTCCAGCATCTGCTGTCTCTAGTGCCTCCTTTGCGATTTAACCTGCTTGTTCTC
TGCTGGTTCTGTCACAACTGCACAGTTTTGGGAGGGTTGCCTTTAAAGTGCAGCATGC
>M00285:128:000000000-BF978:1:2103:13239:12083_1:N:0:46
GGAAATATATGGCAAACTGATAACTTTAACCTTTGTAACATCTCCTGACTCCACCACACCACAACTCAGCTGCTGCAGAA
ACCTTCATTTGCAATTTTAGTAAAAGACTTATTTAACTCCACCACTATCCTGGCACACTTCCACCTTCTACCCTTGTGTC
AATGGTGAGTCAATTGGTAGTAATCTTGAGTTTAAAAACCCTTTGAGG
>M00285:128:000000000-BF978:1:2103:29291:12083_1:N:0:46
CGCCGACATAGCATGCCCATAAATTTCCTAACCTGTACACCTTTAGAATGTGGGAGGAAACCGAGCACCCGGAGGAAACC
TATACAGACACGGGGAAAACATACAAACTCCATACAGGCAGTGGCCGGATTTGAACACGGGTTGCTAGCGCTGTAAAGAA
TTGTGCTAACCACTATGCTACTGTACCATAAGATAGATCAGCTGGTTGAGTGCTGTCACAACAACAACCTCAAACTCAAT
GCCAGCAAGACCAAGAAAATGATTGTGGACTTCAGGAAGGA
>M00285:128:000000000-BF978:1:2103:12771:12084_1:N:0:46
AAATGAAGGCTGAGAAATAGAACGTTAACATGAGGATGAGCCGTACTCTGTTGCCACAGCTAAAAATAAATCTGAAGCAA
CAAGCTTCTGAAGCCTATCAAGAGTGGAAGCGGGGAAGTGTATATGGATTCGGAAGAAATAGCGGAGGTGTTAAATGAAT
ACTTTACTTCGGTATTCACTACTGAGAAGGAGCTAGGGGATTGCAGTGGGGGCTTGCAGTGGCCAGAAAGGATTGAGCGG
GTGGAAATTAGAAA
>M00285:128:000000000-BF978:1:2103:6798:12084_1:N:0:46
GGTTTTTTTTATGAATAAAGTATATTTTGAAATTTAAAAAAAATTATCCTTGGTGATTGGATCGTGTTATCGCACCGGCC
AATACCTGAGCAGTCTCTCCCACTTGGACTGACAAGGCTGATCAAAGCATCAGTTGAAAATTCCCTTTGCCACTTGCAAA
TTAATTGAAAAATGAAAAACTGCAAGATCGGAAAGCACACGTCTGAACTCCAGTCACTCCGCGAAATCTCGTATGCCGTC
TTCTGCTTGAAAAAAAAAAAATAAACACAAATATGAACAAAGACAAAATACAAAGACCC
>M00285:128:000000000-BF978:1:2103:12882:12086_1:N:0:46
ATTCTTTCCTGCAACAAGTTCCAGCCCTCTCTGAGCAAAGAAAAACTTTTCCTCAATTTCTGTCTAACCTTTCTTCCAGT
TACTTTATATCCATGCCCCTAGTTTTTGCTCACTGGCTCTCTATTCGGCTTTGTAGCACCAAAACCACCACAAATCATAC
ATCATACAATATTGATTACAGCTCGGCGTTCAACACCATCATCCCCTCAGTGCTAATCAACAAGCTTCAAATCCTGGGCC
TCTGTACTTCCCTCTGCAAC
>M00285:128:000000000-BF978:1:2103:22194:12086_1:N:0:46
GTGGGAGGGAAGGGTTAGTTAGATCTTAGAGCAGGACAAAATGTTGGCACAATATTGTGGGCCGAAGGGCTTGTACTGTG
CTGTAATGTTCTATTTAACATTTGGTGAATATGCACAGTGCTGTGTTTTCACCTTCACTGCCCCCCTCCCAAGTTTTACT
CCCATGCCTTCACTGGCAGTGGTGTAAAAAGATAACAAGTTGTACTTTCAAGGGAATGAAGGATGCAAA
>M00285:128:000000000-BF978:1:2103:8050:12086_1:N:0:46
TTGTCATATCTACAAGTCCTCTTTTAATGATTTATGGACTCTCATTAACTATTATTCATCCCATGTACTTAATTTTACTT
TGGT
>M00285:128:000000000-BF978:1:2103:13793:12086_1:N:0:46
TACACTCAAATAGATGTAACCAATCGACACAGCACCACTAAACACATGAATTGCAATTGTTTTTATCAAGTTCCTACATA
GAACCAGTGTAGAAAGTGGCAAATCAATGTATTTTGCTTCTGAATGCTATTTCTACCAAATGGACATTCTTTTGTTATAT
CTTTAATTAACTTTTTACGTTGAAGAGGTAATCTCAGATAGTTATACCAATCGACTCAGCACCACGAAAAACATGCATTG
CAATTGTTTTTATCAAGTTCCTACATAGGCTTAGTGTAGAAAGTGGTAAATCAATCTATT
>M00285:128:000000000-BF978:1:2103:11703:12088_1:N:0:46
CTCTTTCTACACAAACCTTATAGAGACTCAACATGAAAACAGTTGTGGTGTTTGTATTTCATGGTGCTGAGTCGTTTGCT
AAAGGCTATTTAACTGTACCTCTTAACCCTGAAATGGTATTCTTGATATATCACCAAATTTCTTATTAGGCTGCAACAGC
GTTTTATAAGCTAAAAACATTCATTTGCAACTTTCTTCACAAAACGCATGGAGCAGCATCAGGACAACAATTGTGGTGTA
TGTATTTCATGCTGCTGAGAAGTTTGGTAACAGTT
>M00285:128:000000000-BF978:1:2103:28937:12088_1:N:0:46
GATCTACACTCTTTCCCTACACGACGCTCTTCCGATCTGAACTACACTATTTCCCTATACGATGCACTTCCGATCTAAAA
TAGACTATATACCTACATGGTGAGATTGCATACCTCAATGAAAAATTTCAATTACTCTTAAGTACAAAAACAAAATTGGA
AGTGGCGTAAGAGTGGATCAAGTCAAAGATGAAATATTTGTTTAGGTAAAGGCTAAAGGAACAGTCTCAAATAATCACAG
ATGAAGAGTATCAGAAAAAAATTCGAGTGATGAAGGTATAAGTGAAAGTAACCACAAAGG
>M00285:128:000000000-BF978:1:2103:25675:12089_1:N:0:46
CCTCTTGCATGCCCATGAATTAGCCACACACCCTCGAATTGCATGACCCCACCTACACCTGAGGAAACATGCAGCAGACG
AGTAACCTGTCCACCAGCACCTCTCGGGACGTTGGCTGGAAACCATGGGAGGAGGTGAAATTTCCATACAGAAGCACTGG
GTCACCGGAGCAGAACTACCTGCTGCACCAACCTACCTGTCAGGCTCCCATGGCTATCGAGGCTGAATCCCTTCAGGAAC
AGACCACCCTCCTGCTCC
>M00285:128:000000000-BF978:1:2103:28890:12090_1:N:0:46
TACAAGGACTTTGACAAAGTCCTGCATGGGAGGCTGCTGCAGAAAGTTAAGTCAATTGGCATTCAGGATGCAGTAGCCAA
ATGGAGTCAAATTAGCTTAGTGGGAGACGCCAGCGAGTGATAGTAGATGGTTGTGTCTCTGACTGGAAGCCTGTGACTAG
TGTTGTGCAGGGTCGGTGCTGGGTCCATTGTTGTTTATGATATATGTTAACGCTTTAGATGATA
>M00285:128:000000000-BF978:1:2103:12964:12090_1:N:0:46
ACTCATCCTTTCCAACCCAAGTGCTAGTCCTGTTTGCCTGTGTTTGGTCCATATCTACTCTAAACCCTTCCTATCCCTGT
ACCTGTCCAAATATCTTTTCTTTTTCAATTTTCTTATTGATAACAAATCAATACAGGTTAATATATATAACATGTATTAT
AGAAATATCAGGTAACAATCAT
>M00285:128:000000000-BF978:1:2103:9562:12090_1:N:0:46
ACAGGATGAATAAAAATTCACACAACTTATGTTCATTTACTTCAAATTATGTTGTAATATTTTCTGAATTTAAGGAGCAA
AATCTTACAATGTATCATCATATTCACCACCAGTCAAAGCACCAAATGTGCTCTGCAGTATTAAGCACATTGTACTCTGC
CTCAAGTTCATTCCATTGAT
>M00285:128:000000000-BF978:1:2103:4396:12091_1:N:0:46
GAGGACATTGTGGAGTCAGATGCAATCTCTATGTTAAAGAGATATTTGGACTGGTACGTGAATAGGCAAAATATAGAAAG
ATGCCAACCAAATTCTAGCAAATGGGATTAGAGTAGATGAGCATAATGATTGGCATGGACATGGTGGGGTGAACATCCAA
CCAGGTCTCTTTGAACGTCAGCAATACCCGACCTCCCTGTGACTCTGTGAGTGTGAGACAACTGCACCTCCTACAGCTGC
ATTGTGCCACCTCAGAAGTTCTCACCTGAACCCTGACACCCTGACACTGC
>M00285:128:000000000-BF978:1:2103:20547:12091_1:N:0:46
TCCTAATTGTGAATATAATGCACCTTTCCTTTTTACTGCCAATCTGTGCGTAGAAGAAATCTAGTTAAAGGAATTACCAC
AACAAATGTGGCAATTTAAAAGCATTTGAGACCCACTTCCTGCTCTCTTAACCATTTTAAGATATCTTTATTTGTCATGT
GCACATTGAAACATACAGTGAGATGCATCTTTTTGTGTAGAGTGTTCTGGAGGCACCATGGAGGTGCCGATGGTGTGTCA
CCACTCCATCGGCACCAAAATAGCATGCCCACAAATTTCTAAC
>M00285:128:000000000-BF978:1:2103:24120:12092_1:N:0:46
GATCTACACTCTTTCCCTACACGACGCCCTTCGCTCCGGATCACCACCTTTTCCTTCCCCTCCCCCCTCCGACCTAGACC
ACACTCCTTCCCTCTACGGCGCGAATCCCACCCGACATAGACTCATTCCAACTCAGTAGAGCGAGGAAACAGCAAGTAAG
CCGGATCGGGATGGGGGGGCTGGGGGGAGAGATAGAGCGTGAGAGTGCGGCAGAGGAAGGAGGAGAGGCAGGACCTAACA
CTAGAAGAGCGAGCGAGGGGAGCACAGTGCGTCGAGAAGAGAATAGGCGAGTATGGATG
>M00285:128:000000000-BF978:1:2103:24542:12095_1:N:0:46
TCCATTCTCTGCCTATTCATGTGCTTATCTAAATTTCTCTTAAATTTTGCCATCATGCTTGAACACAGCAGGTTTTTTGT
ATTCTTGACCATGAAACATAAAATGTTAAAATAAGATTATATATATCTTTATTAATCACATGTACATTGAAACACACAGT
GAAATACGTTCTTTTGTGTAGTGTTCTGGGGGCAGCCCAT
>M00285:128:000000000-BF978:1:2103:23289:12095_1:N:0:46
GATCTACACTCTTTCCCTACACGACGCTCTTCCGATCTGGACTACACGCTTTCCCTCCACGACGCGCTTCCGATCTGGAC
TACACGCTTTCCCTCCACGGCGCGATTCAGAACTGAAACACCCGCTCTCCATACCCGACGCGCGTGTGCTCTCGCTAGCC
CCAGAGGACGCACAGGCCAGAGAAGTGCACCAAGGACTGTTGGCACAACAGCGACGAGAAAGGACCATCGCACGAGGTGC
TGATACATGTCCAATAAGAGCGTCCAGTACACGTACAGAGTCGGGGCTGTAGATGGATAT
>M00285:128:000000000-BF978:1:2103:21571:12097_1:N:0:46
TTTCCTGTATGCTTTCTTATTACTCATGTTGCCACCCTCAGGGATCCTTAGACTTGTACACCAAAATTTCTCTCTTCTTC
GATACTCTCTAGCATGCTACAATTCATTGTGTACGTCATACCTTTTTAGTCCTTCTAAAGTGCATCACCTTGAGTTTATC
AGGATTAAATTCCATCTGTTACTGCTCTACCCATTTTATCAGCTGATCAATGTCATCA
>M00285:128:000000000-BF978:1:2103:26910:12099_1:N:0:46
TATACTGCATGGAAATTGGCCCTTTGGCCCATCTTGTCCATGCCGACCAAGTTGTCTACCTAAACCATTCCTATCCATGT
ACCTGTACAAATGTCTTTTAAACGTTGTAATTTTACCTGCCTCTACCACTCCCTCTTGCAGCTTGATTCACATACCCACC
CATCATCCTCTGTGTGAAAAAGGTGCCCCTCAGGTCCCCTTTAAATCTTTCCCCTCTCATCTTAAAACTCTGCCCTTTAG
TTTAAAACTCCCAACCCTGAGAAAAAGACTGTGACCATTCTCTTTATCTATGGCCCTCGT
>M00285:128:000000000-BF978:1:2103:26748:12099_1:N:0:46
CACCACACTTCTGGCACCAACACAGTATGCCCACAACTTCCTAACCCATAGGTCTTTGGAATGAGAGAGGAAACTGGAGC
ACCTGGAGGAAACCCACACAGACACAGGGAGAACATACGAACTCCTCACAGACAGTGGCCAGAATTGAAACCGGGTTGCT
GGCACTGTAATAGCGTTACGCTAACCATTACACTACTGTGCCTGCCTTTCTACACTAGACAGTGTCATATGTGTAAGTCA
ATGGAGAGAGATTTCCCAGTAAGTTCTGCTCCAGT
>M00285:128:000000000-BF978:1:2103:21681:12102_1:N:0:46
ATGGCTGGCTTTTCTCAGCATGTTCCAGCCCAATGTTTTTCACCTATGACTCAAGCACCTTGCTGAGGGTTATCACTGCT
CTCCCTAATGTCGAGGAGCATTGGAGCACATTGACTTTCAGCCAAAATGATATTGCTTCTGAATGTGCCGAAGCTGCAGT
CTGTGCTAATACCGAGATTTAAT
>M00285:128:000000000-BF978:1:2103:23331:12103_1:N:0:46
NNNNNNNNNNNNNNNNNNNNNNNNNNNNNNNNNNN
>M00285:128:000000000-BF978:1:2103:3053:12104_1:N:0:46
CTAAAACCATTGATATGCCACTTTCAACTCAAAACGCAGGGAGTAACTATTGAAAAACAATACTGTTGTATGTATTTCAA
GGTGCTGAGGTGTTTGGTAACAGTTATTCGACTGTATCTCTTACCCCTGAAAAGTTAGTCGCTGATATAGCAAAGGAATT
CATATCTGGATAAAACAGCGTTTTAAAAGCTAAAACAATTGATTTGCCACTTTCAACTTAAACCGCATACAGTAACTTTT
GATAAACAATTTTATTGTATGTATTTCAGGGTGCTGCGTCGTTTGGTAACAGTTATTCG
>M00285:128:000000000-BF978:1:2103:8639:12104_1:N:0:46
CTTTACAGGGGTAAGAAATACAGTCGAATAACTGTTACCAAACGACTCTGCACCCTGCAATACATACAATACAATTGTTT
TCCAATAATTACTGTATGCGGTTTAAGTTGAAAGTGGCAAAGCAATGGTTTTAGCATTTAAAACGTTGTTTTAGCCAAAT
TGGAAAGCCTTTTTCTTATCAGCGTGTAATTTTTCAGGGGTAAGAGATACAGTCGAAT
>M00285:128:000000000-BF978:1:2103:4495:12105_1:N:0:46
GATGGACTGGCAGCAGAAGTAAAAGTTTCAGCTCTGAACTGGTGAAAGGTCTTCAGTCTGAAATGTTAACTTTGTTTCTC
TTTCCACAGATGTTGCCTGACCTGAGTTTTACCATGTTTTCTGTTTTTATTCATTTAACCTTCTCCACTAGTGTGGTCTT
CTGCACATTATACTTGGGTCTTTGGGACTTGAGTTGATTATCCATCACAGCTATTTTAACCTATTGTTTTCTGAGTTTGT
CTGGATGGTCTCTTCCCTGTGACAAAAAAAACCCTTAACATATCTCCTAC
>M00285:128:000000000-BF978:1:2103:14484:12105_1:N:0:46
GCTCAGTTGTTGGGTATGTTCAAGACAATTTTAGATGCTAATGAAATCAAGAGATATGGAGTTGGTGGAGCTGAGTTAAA
ATGTCAGCCCTGATCTTCTTGAATGGGAAATCAGGAGCAAAGGACTGAATAGCCTACACCTGTTTCTATTTATTATTTTT
ATGAATGTTCAGATTAATTTCCTCATAAAGAATATTATTAATGACGTCAAATTGCATGAGCTAAAGTCACAGTTTTCACG
TACACCATGGATCAATGTGTTTATCAATTTACATCATGGATCAAATGATGCCATCAAAGG
>M00285:128:000000000-BF978:1:2103:13567:12106_1:N:0:46
AAACTGTACACGGTATTCCAAATGAGGCCTAAACAGGACCCTGTATAGCTTCAACATCATTTCCTTGCTTTTATACACTC
GACTCCTCGGAATGAATGCCAACATAGCATTACCGCCGATCCGACCTGGTGAATAACCTTCAGGTTATCCTGTACGAGAA
TCCCCCAATTCCCTTTCTACCTCTGTACTTCTAATTTTATATCCTTCTAGATAATATTCTGCCCGTTTATTTCTGCATCC
GAAGTCTACAACAGGACATTTCTCCACTTTGAATTTCATCTGCCATTTCCTCGCCCATTC
>M00285:128:000000000-BF978:1:2103:16236:12107_1:N:0:46
GCTCAGGCAACATCTGTGGAGGGAAATGGACAGTCGACATTTTGGGTCGAGATGCTTCATCAACCCAGAACTGTCGACTG
TCCCTTTCCCTCAGATGTTGCCTGACCCAATGAGTTCCTCGAGCAGTTTGTTTTTTTGCTGCAGATGCCAGCAACT
>M00285:128:000000000-BF978:1:2103:19689:12107_1:N:0:46
AACTAATGACTTTTTGGGCAAACTACTTTGCACATATGTAGCATTTACCCAAAATGTGGGACATCCCCCTATGCATAATT
CCAGGAGGCAGATAGCACGTTCAGTGCCACCAAGTGGCATACAGATGACAATTGATCAGTTTTGTGCAGTTTTGTTGTTG
AGCATGTGGTATGTATGGGCCTCAACTGCAGGAGCAGGTCT
>M00285:128:000000000-BF978:1:2103:23381:12107_1:N:0:46
GTCTGCAAATACCCCTGCCAGCTGATCAGCACAATATCTGAGGACACGGCTAGGGACACCATCTGGGCCAGATGCTTGCC
GCGGGTTCACTCTCCGGAAGACTGATCTTATGTCCTCAACGGTGACCATGGGTTCAGGTGCATTGGAGGCTGTCAGGGTG
GGTGGTGACATGCCAATCCCCTTCTGTTCAAAATGAGCATAGAATGTGTTCAGCTCATTGGGAAGGGATGCGCTGTTGTC
AGTGATGCTGTCCGACTTTATTTTGTAGCCTGTTATA
>M00285:128:000000000-BF978:1:2103:27980:12107_1:N:0:46
AAACTCCTAAAAGAGAGATATTCCTTTTTAACATGAATGGCTTGGTTATTTTTAAATATTCAGAGCCTTGCTGGAATCAA
TTTGACAGGGAGTGGGCACCTTAATTTTTTGATGCAGATCTGGATGTCTTAATTCCCGAGTTAGAGAGAAGTCAAGTGCC
CCTGTACTTGTCGGGC
>M00285:128:000000000-BF978:1:2103:27036:12107_1:N:0:46
TAAAGTAAACACACTTTAGTCCATCCACTTTAACCCATTTATTGACTTCATCCTTCCTCTCTCTCCCAAACGCCTCACCA
CCTGCTCGATGCAACTCCTCTCCATCTTCACTACACGTCTACTTGAACCTGCATACCTCCTCCTTTAAGCCAAACTGGTT
TCCCTTCCCTTGCCTTGTCTGTTTAGTTTAACCACCTTATTACTGATTCGCCTTCCTCAAAGCAAATCAATCTGTCAGAT
CTGCCTTTTCCTTAAATCCCTACATACTGTGACCAGCCCTCCTGTTTCCCAACCCTCATC
>M00285:128:000000000-BF978:1:2103:24252:12110_1:N:0:46
TCCTGAACGCTAAACCAACAAAAGGTTAGAAAGCTCAATGCGCAAGTGCAAAAACCAATGCCAAATGACCTTTGATTCGA
ATGGTGGCACAGTTTGGCTTTCATCTTCCTAAATGGATAAGTAATAAACTAAGCTGAAACATTTAACGTGCAACAAGATG
ACTTTTGTATTCTGTTGTTCTGTGTGAAGCGAGGGAGGTGGGGTGAAGGTCACTGGGGGTGGGTGGGAATGACGAGTTGA
AGTTACAAAGAGATCAGCCACGATCTTATTGAATGGTGGAACAGGCTCAAGGGGCCGACT
>M00285:128:000000000-BF978:1:2103:22086:12111_1:N:0:46
AAGCAGAGTGTGTCTTAAATGGTGAGAAATCGGGTAGTGTTGATACTGAAAGGGACCTGGGTGTCCTTGTTCACAAGTCA
TTGATTGGCAAGATACAGGTACAGTAAGCAATTAGAAAGGCAAATGGTATGTTAGCCTTTATTACCAGAAGATTTGAGTA
CAGGAGTAAAGCTGCCATA
>M00285:128:000000000-BF978:1:2103:28329:12113_1:N:0:46
CCTCCCACCTCCCAATCTATAATGTGCTTTTGCCAAAGTGCGAAGCCAAAGCAGTGATCATCTCCCAAGACACTGATTTT
AACACATTTTCAGACCTATTGTTGAAAGGTGAAATGCAGGTCACTCAGGCTCTTGAGCAGGTTCTGTCAGTCATTTAGGG
CTTTACTGCTTTGTATTGTACTTTGATCTACCTGTCTTGTTTACATAATTTTTCATATCACTTCACA
>M00285:128:000000000-BF978:1:2103:15299:12115_1:N:0:46
GCCATTATTTTAACCAACTTCTTTGCTACAATTCTGAAAAAGAAATACTTTTAGAATTTACGTAAAAATAAACATGATCA
TCTTAAATATCAACCACCCCTCCTCCACTCTGATCCCCAACCCACTGTCCAAGAAGAAACAGCTTTTAAATTCAGAAAAA
AAAATATAACACTACAATTTGCAAACATCCTTGCATACAGATCTAGGCAATGATTCACATTCAAAAGACCTAGTTTGAAA
TCCATATTGGATAACCGTCCAATCACATTGCATAAAGAAGCAGTTGCC
>M00285:128:000000000-BF978:1:2103:13121:12117_1:N:0:46
TCTTTTTATTGGGTGATTCAGCCCGTTCACGTTCCAAGAAATAAAATTAATAGTCTTATCCATTTTAACCAGTTAAAAAA
AACGTGGTACGCAAAGGGTTAAAAATATGTCCAGGTCTCGACAGCAGGAAGGAAAACATTCAACTAGGAAACGGATATGA
CGACTGTTTGGAAAAAATTGTAGTTTAGCCCAGAGGACAAAAAATGAAAAAGACACAAAGATTCCACG
>M00285:128:000000000-BF978:1:2103:12573:12119_1:N:0:46
CATAGTTTGACAATTACTTTTACATAATTACAAAGTAATTACATGAAGCCATTCATTTAAGTATCAGTGTGCCTGAAAAA
TAACTCATTGGCTTCTAAACATCTTTTAACAAAAACTCACAAGTAGCATCACATCCAAAAGCAGTTATTGATTTGATATT
GTTTTCCTGTTTTGAACAAGGAAAAGAACTTTCATATTTTACTATCACAAAGTACTTGCAGCACAGAAACTGTTAGTCTG
GCAATTCCATGCTGGTGTTTATATTTCATATAAGCCTCCTCTCCCCCTTCCTCTAACTCC
>M00285:128:000000000-BF978:1:2103:23320:12119_1:N:0:46
ATAATATGATATAATTGTTTTTCTGCATTGTTGTATATGATCTAGATTCAAGAAATGATTGTTCAGGGATGTTATATATT
CATATAACCTGGTTCGCTTTTGTGCTGACTCTATAAGCATTATGAGCTTGTCATAAAATCCCAAATATCATAAAGCTGAC
ATGACACTGAGTGAATTTTATGTTCAATGTAACTGGAATAAATTGTTTTTGTTGAAACAATAGTTTTAGTGATACAAATT
TATTCCTTAATGACTCATTTCTTTTCCAGAGGTGCGTTGTTATCCACTTCCAGTATTCC
>M00285:128:000000000-BF978:1:2103:4603:12121_1:N:0:46
AACACCTACAACACAATTCAGGCCCTTCGGTCCACAAATCTGTGCCGAAAATGTCCCTACACTAAAAACTACTAGGCTTA
CCCATAGCCCTCTATCGTATTTTGCTCCATGTACCTATCCAAAAGTCTCTTTATAGACCCTATCATATCTGCCTCCACAA
CTCTTTCTGGCAGCCCATT
>M00285:128:000000000-BF978:1:2103:7347:12122_1:N:0:46
CGCGACTTTATACAATGTTCCCTGATATCGTTTACCTCAAATGTTACGGAAGGAGCGATTTGGGAAAGTTGGAATTTACA
AATAATTTGCGTTGCGCAATTTTTCAGATTAGAATCTCTATAGTCTAATGTGTTTACTAGCACTTGAGTGTAAAACACTA
AACTTTAAGAGAAGTCTCCAGGCAAAACATACAGCTAAGACACTGTTGGCACTGGCCCAGGGAATG
>M00285:128:000000000-BF978:1:2103:24513:12122_1:N:0:46
GCCTTTTAAACACTGTAATTGTACCCCCACCCCCGACATCAACACTTCCTCTGAAAGCTGTTCCACATACTCATCTGCCT
CTGTATGGAAAAGTGGCCCCTCACAACCCCTTTAAAGTTTTCCCCTCTCACCTTAAATCGATGCCCTCGAGTTTTAAACT
CCCCTATCCCGGGATAGACGGTGACCATCCACCTTAACTATGACCTTTATTATTCTATATCCCTCTGTTAGGTCATCCCT
CAACATCCTACACTGCAGGAAGAGATGCCCCAGCCTATCGAGTCTCCTTTTATAACTCA
>M00285:128:000000000-BF978:1:2103:14409:12123_1:N:0:46
GAAGAAGTGTTGCAAAGAAGTTGACTTACGGACAGTTCTCAGGAGTGGAACCTTTGCCTAACCCGGGACTGCCTGTATCT
GGTTTTGAATAGTACAATCAGTTGGCGTTAGTGTTATTCTTACAATATCTCTTAACTTTGTTGGCTTTAGCTGGTACTTA
GAGAAAATAAGGGTTCAGGGCTTTGGAAATGGATATTAAGCTGCAGAATCTTAAAATTAATCCTTTTTTAAATATTAAAC
AAAGTGCTGGAATATGTTTACTGATGAACTATTCATCTAGACATTATGTTGGG
>M00285:128:000000000-BF978:1:2103:18127:12124_1:N:0:46
TCCGCCCAGCAGCTGAGCAGCTTCCAAACCAAACAGTGATACATTGAGTTAGGATGCTCTCAATGGTCCCCCTATAGAAG
GTTTTCATGACGGAGGGATGGGGGTTCGCTTTCCTCAGTCTCCGCAGGAAGTAGAGGCGTTTCTGAGCTTTCTTCGTGAG
GGCCGTAATGTTAGTGGACCAGGTCAGGTCGTTGGTGATGTGCACCCCCAGGAACTTGGTGCTGCGTACTTGTTCCACAG
CAGACCCGTTGATGGTCAGTGGGGCGTGCACACGGTGACCCCTCCTAAAATCCACTATC
>M00285:128:000000000-BF978:1:2103:14316:12124_1:N:0:46
CGACTGTAGCCTGTACAGCTGCAAGGTTATTCGACGATATACCAAAAGATGCTAATATGTCTAAAACAGCGTTTAGAATG
CTGTATCTATAGATTTTCAACTTTCTTCAAAAACCCATGGAAAATCTATTGGAAAACTATTGTAGTCCATGTATGTCATG
GTGTTGAGTCGTTTGATACCAGCTATTCTACTGTTTCTCTTACCCCTGATAAGTTATTTGATGATATAGCAAAAGATTTG
TGATGTGGCTAAAACAGCGTTTTGAATGCTATATCCATTCATTTGCCGATTT
>M00285:128:000000000-BF978:1:2103:26519:12128_1:N:0:46
NNNNNNNNNNNNNNNNNNNNNNNNNNNNNNNNNNN
>M00285:128:000000000-BF978:1:2103:5165:12128_1:N:0:46
CATCCTGTTTGCCTTCATTAGTACTTTTTGGACCTGCCTGCTAACTTTTTGAGATCCATACACTAGCACGCCTGGGTCCC
TCTGAGCTTCAACTGTTTGCTGTCTCCATTTAGATAACAATTCACTTTTTAAAAATAGAACAGCACAGGAACAGGCCCTT
TGGCCCACCATGTCTGCGTTGGTCATGATACTAATCTAACTGATCCCATCTGCCTGCACGTGGGCTGGGTCACTCTACTC
CCTGCC
>M00285:128:000000000-BF978:1:2103:4645:12130_1:N:0:46
CATTCCTTATTTCTTCTTCTATAATGTAAGCAACTAATATAGAACATTCATTTAAAGAAAGTTGTGGAATCTTCAAACCT
CTTAAAAATTCATACATTAGTATGGATCATCAGACGATCCGGATTGATATAGAGAAG
>M00285:128:000000000-BF978:1:2103:19797:12131_1:N:0:46
GATCTACACTCTTTCCCTACACGACGCTCTTCCGCTCTGGTATACACGTTTTCCCTCCTCGTCTCGCGTCTAAACAGGTC
TGCTCGCGTGCCATGCTCTCCCCCCATTCCTACACGGGATTCGGGTGCCCTGGTGTGTGCTACTCGTCCGCTTCGTATCT
CGCCCTCACGGCCTACCTCGCGCGCCGCCGTACTCGACTGGCGCTGCCCCCTTCCGGACACCTCGTTTAAGTGGGAGGGG
TTTAGTGCGTCGCGAGGTTAAAACGCACCGTCACAGTTCCGCAATCGCCATGCAATGGCT
>M00285:128:000000000-BF978:1:2103:16063:12132_1:N:0:46
GGAACGCTCTCCCTTTTGGAGTCATAGGGCTTATCAATGAATGGAAACTATGTTTGAACTGCCATGATTAATTCACTTAA
CTTATATAGACTGAAGTTCAAAAAATCGGCAGCCAAACTGATTCACAATATCTAGTTGCCACAGGATTGATGCCATATGA
GATGATAGTGGATTTTAGGAGGGGTCACCGTGTGCACGCCCCGCTGACCATCAACCGGTCTGCTGTGGAACAAGTATGCA
GCACCATGTTCCTGGAGGT
>M00285:128:000000000-BF978:1:2103:20658:12133_1:N:0:46
CATCAGTTGCAGCAGGCAGCATGGTACCTAATAAGAAACAGTAGCGTACACTGACATAGCAAAGCCTACTGGTTCCAGCA
GTATCCTGACTGAACACCTGCCCCTCAATACTGGCTGCACCACCATTCAAATTGTTCCATTGTAGCATTTACTCAGATGC
AGAAAATTACTCTGGTGTGACATCTACAAGAAGCAGGAGAGGTACAATTAGCTCCATCAGCAAAGTGATCAAAAGAATCA
GAAGAACAGTGACATCTACTCACCCGATACTATCCTCATTGATGCTCAGCACTGGCTTT
>M00285:128:000000000-BF978:1:2103:25111:12133_1:N:0:46
TTTCATGTCCCCACATCTAGACTTACCTCTATGCATATACTCAAAAGAATGGAACCAAATTTCACAAGTGGAACACGACA
CTGCAAGAATAAACATTCAGTGCTGCAGATGGAGGACAAATTTCTAGCTGATTATCTTGTTAATTATCATGCACCTTGAT
GAAACAGGAGATGTAAGTGGTTGGCTAGTCATATCTGTGCTATGTCTTACAATTATACTCATGAACTGGCTCATGTTTTG
ATGCTTAGTATGTATCTGTAATCTACCACTGAAGTGAAAGGGTATGTAACTAGTTCTTGG
>M00285:128:000000000-BF978:1:2103:13806:12133_1:N:0:46
TCAAGCAGTCATAGATCATGGAAACTGGCCCTTCGGCCCAACTGGTCCATGCCAATCTAGATGGTGATCTAAGCCTGTTC
CGTTTCCCGTGTTTGCCCCATATCCCTCTAAATCTTTCCTATCCATGTGTATTTTAAATGTGTACCTGCCTCAACCACTT
CCTCTAGCAGCTCATTCCATATACTGACCACTCTCTGGGTGACAAAGTTGTCCCTCAGATCTCTCCCTAAACCGATGTCT
TCTAGACTTTGATCCCCCAACCCCTGGGGAAAAGACTGTGTGCATTGGCCCTATCTATGT
>M00285:128:000000000-BF978:1:2103:8584:12134_1:N:0:46
ATCCCAAAGATGTGCAAGTTGACATGTACTTCATCACTCTAATTTACCCTGATCTGGGTGGGTGATGGTATGAGAATTTA
GGTGGTGTTGTTGGACATGTGAGAAAGAATAGGCTACAAGGAAATAAATAGAGCAAAGGGATTGATGGGAATGCTCTGAG
AGCTGGCAAAGAATCAATGGGCCAAATGCTATTCTTCTCTGTCAAAAGAAAATACAACAGGCAAAAGAACCTGGTGGAC
>M00285:128:000000000-BF978:1:2103:17336:12138_1:N:0:46
GACTGACCATGTGGGCAGCCATCACCCCCATTGGAAACTCATATGCAAGCATTTTATGCAGGAACGAAGAGACACCGAAG
GCCCCGAGTGAACATCCTCTAAAAATGTTTTGGTCATTTTTTCTATGTGAAATTGCTGTGCTGGGGCATAGTATTCATCT
CTGT
>M00285:128:000000000-BF978:1:2103:22824:12138_1:N:0:46
CACATGTACACTGCAACACACAGTGAAATGCATCTTTTACGTAGTGTTCTGGGGGCAGCCCGCAAATGTCATCGTGCTTC
TGGCGCCAACATAGCGTGCCCACAACTTCCTAACCTGTACGTCTTTGGAATGTGGGAGGAAACCGGTACACCTGGAGGAA
ACCCACGCAGACATGGGGAGAACACACAAACTCCTTA
>M00285:128:000000000-BF978:1:2103:13495:12139_1:N:0:46
CTGAAAACTTCTGTTGAGTTGGAACCTTGTAAAATTAATTAGTTTTTGGCTCATTGTTTAGGCCACCCAAGTTTGATGAA
GTGAAGTTTCAGGATCAGATTGGCAGTTATCCAGACTGGTATAAACACTAGTTTTCCTGTTTGGGTTCCATGATATTTTA
ATAGGCAGCACTACCCCATATCCCATTCACACAATACATTCTTCATGTGTTAACAATTTTCAGAAATGAAGACAGTACTA
CCATAGAACCATAGAACAATACAGCACAAAACAGGCCCTTCAGCCCACCAAGTTGTGCCC
>M00285:128:000000000-BF978:1:2103:25137:12139_1:N:0:46
AAGTGCACCACCTCACACTTCTCCAGATTAAACTCCATCTGCCACCTGTCTCCCAGCTCTGCATCCTATCAATATCCCTC
TGTAAGCTCAGGCAGTCCTCTACACTATCCACCACACCATCGATCTTGGTGTCATCCGCAAACTTACCAACCCATCCCTC
CACTC
>M00285:128:000000000-BF978:1:2103:24872:12139_1:N:0:46
TTTGAAAGGCTTGACAGGGTAGAGTCAGCAAGGATGTTTCCTGTGACTAAGTCATCTAGAAGAAGGGGGCATAGTTTCAA
AATAAAAGATTGCTTGTTTAGGATTGAAATGAGGAGAAATTGTATTGTATTCAAACCTGAGACCAATACATTTCTGAATA
TTAAAGCAATCAATGGCTGTGCAAATAGAACAGAATTTGAGGTACTAGATTAGCCACGATCTTGTTAAATGGCACATCAG
GCTCAGTGGGCTAAAAGGCATTCTCTTGCTTTGCTTTCATGCATTCTGGGAGAAATATG
>M00285:128:000000000-BF978:1:2103:23479:12140_1:N:0:46
GATCTACACTCTTTCCCTACACGCCGCTCTTCCGATCTGAACTCTCCTCTTTCCTTTCACGCTTCACTCCCGATCTGTAC
TTTTTTCCTTCGTCACGCGCCACTCAATCTATATAAAAACCATTTCCCAGCCTTTGCCTAAAAATATAGGAGATTGCATG
ACGCTCCAGCGACTCAGTTTGCATCCATTGGCCCGTTCGCTTGTTGCAAGCGGATGAGCACACAGCTGTACTCCCGACAC
CTCGCGCCTTCGCGCATGTCGTGTTCTTCTATTAGCAAAAAAAGCAGAACAACAGCTCC
>M00285:128:000000000-BF978:1:2103:7187:12140_1:N:0:46
TTTCCACCCTCATATCCTACTATTCCACATTCTTCCATGTGCTTATCTAACAATCTCTTAAACCCGTCCACCGTATCTGC
CTCCACTACCACCCCAGGCAGTGCATTCCATGCACCTACCACTCTCTGGGTGAAAAACTTCCCTCTGACATCTCCCCTAT
ACTTTCCACCAATTATCTTAAAGGCATGCCCTCTCGTCTTGAGCATCTGCGCTCTGGGAAAGAGGCGCTGACTATTAACT
CTATCTATTCCTCTCAATATCTTAAACACCCCAATCAAGTCCCCTCTCATCCTCCTCCTC
>M00285:128:000000000-BF978:1:2103:9553:12141_1:N:0:46
GTCTATTCCAGGAGAATCTTAGAATAGACAAGTCCAGAGGTGATGGTTCAACAGCAGATGATCTGAGACAGAAGTGGAGT
TGGATAATGAAGGCAGCATCAGGCCATCCTAGAACTGTAGTGTGTATGTTGTCATGAGTTCAATGTGGATCAGATATGAG
TCCAAGCCTGTGAACAATCGGATTATGTTTAAGAAGGTGGCCAGGGAGAGGAATATATAAAGTTAAGCTTAAAACAAAAT
CATGCTATTCCCTTGCC
>M00285:128:000000000-BF978:1:2103:15235:12145_1:N:0:46
AGATAAGATCTCTTTATTAGTTACATGTACATCGAAACACACAGTGAAATGCATCTTTTGCTTAGAGTGTGCTGGGGGCA
GCCCGCAAGTGTCGCCACACTTCCGGCGCCAACGTACCATGCCCACAACTTCCTAACCTGTACGTCTTTGGAATTTAAAA
AAATTTTTTAAATTTTTTTTATATTTTATTTACAGTGTGGTAACAGGCCCTTTTGGCCCAACGAGTCCACGCCGCCCATT
TTAAACACCCCAGATTAACCTACCCGTACGTCTTTAGAATGCGGGAGGAAACCGGAGCAC
>M00285:128:000000000-BF978:1:2103:4487:12145_1:N:0:46
TTTTTACAGACGGTGTGATGTTTGCATCCAGAATTTTCTGGCATTTATTTGAATTCATGCTTCCCACTACCAGTGAAATG
TTCCCCGTACCACTGGCTACAATCCAAACTTGCCTTTGGTCATTGTGGGCAAAACGTTCTATTTTAACTTCATCAGTCCA
CAGGACTAGTTTCCACAAAGCATCAGGCTTG
>M00285:128:000000000-BF978:1:2103:24393:12145_1:N:0:46
GTGTGACAGACATAACTCACTATACATCTGATTCATCACTTGTTTTTTATTCTCAAAATTCCCTGCCTACAGTATTTTGG
TTGTATTTTCATACAATATGTGGAAACAAGGTCACCTGGGCCAAAGTCATTCAAGTTGTGCTCTGTGACCATGACCTCTT
GTACCTACTTGACCCTTAAATACACAGCAGTCTTTTATTTCTGTTGTGCCACCCATTGCATTTCTTTGCTGATGCAGCAC
TGTCTCGACTCCATACCAACCTG
>M00285:128:000000000-BF978:1:2103:22615:12146_1:N:0:46
ATTGCATCACTATGGATAAGGAGACAGTTAAACCCAGAGCAAGGAACTTGCATTTCTACTGCACCTTTGATATTTTTGGT
GTGATCTTCCAAACAAATACGGCGACTAACTTTTATACAGCAAGATCGCATAAACTGGGTTGGATGACCAGATAATCAAC
TATGTGATTGTCAGTGCGTATAAATATAGGACATCTTGGGATTGTTTATGTCCCTCTGAGTGGGCAGCTGGTTATTGTCT
TAACACCCTATTTGAAAGATGACACCTTCACTTCGCAAATAAGTCAAGACGAGTTTATTT
>M00285:128:000000000-BF978:1:2103:18298:12147_1:N:0:46
ATCATATTACATTATATTATGCAATACAAATTAGGGAGACGATTAGACCCCTCAGCCTCGGCATCATCGAGTCTGCACTT
CTATCTGCATACGTTTCCCTTTAGTCCACTTGTTTCACCGCTCCCCCTCTGCTTTGAAATAATCATCAGCGTTTGAGGAT
GAATATTCGATTTACTCACTCCCCTCTCAGATAAAATGTTTCACCTCATCTCTGACTTAAATGAGCGGCCACTTCATTTT
TAAACACT
>M00285:128:000000000-BF978:1:2103:11877:12150_1:N:0:46
GCATTACACTAATGTGCTTTTGTTCTTATAATCTATTGTATCTACATGCAGAGACACTGTGATCCAGTTAACAGGAAATT
CATATGGTGTGCCCATTTATTATCAGATTGTAACACTGATGGATCACAACTT
>M00285:128:000000000-BF978:1:2103:24126:12152_1:N:0:46
TGGATACTGGATTTTCTCACTTGCAGGCCGCAGTCAGTCAAAATTGGTGAAAACACCTCAAGCACCATCACACTGAGCAC
TGGCTCCCCAGAGGGTTGTGTGCTCAGTCCACTCCTGTTCACCTTGTTGACTCATGACTGTGAGGCCAGATCCAGCTCCA
ACCGCATTGTTAAATTTGCCGATGACACGACAGTGGTGGGTCTTGTCACG
>M00285:128:000000000-BF978:1:2103:6433:12153_1:N:0:46
TGGACCCACCAGTTCACCTTCATGCCTTGAAAACTTTGATGAGATCACCCCATAGAATACAAACCCAGATTTCCGTAACC
TCTTCTCCTGAGAGTCCTGTGAATCTGCTCTGTACTCAGTGCACAACAGAACAGAAAGCACATCAATTCATATTCTTTAG
GATAGGTTGAAAGATTCAAAACTATTGCCATGTTCATTTTTTTTTATAAATAAGAATACACTGCACCATCATTGACATCA
AATTGGGAATGTTTGTTAAAATCTCTCTCATTTTGCAAGTTGAATTGTGTTTTCAGTAC
>M00285:128:000000000-BF978:1:2103:23435:12153_1:N:0:46
GAGTTGTCTTCCCTGAGAGTCACAGAGTTATACTGCACAGAAACAGTCCCTCCACCCAGATGGCCCACATCCACCAAGGT
GCCCCGTTGAGCTCGTCCCAGATGCTTGCAGTTGACACTTGCAGCTCGAAATCTTTCCTCTCCAACTATCCTCTAATTTT
GTTACTGTGCCTACCACGAGCACTTCCCCTGCCAGCTGGTTACTTGACCCTCTGTGTGAAAACCCTGCCAGTCAGTTCCC
TTTTAAATCTTTCCCATCCAACCTGAATCATTCGCCCTCCAGTTT
>M00285:128:000000000-BF978:1:2103:24454:12157_1:N:0:46
GGAGCGGGTCACAGGCTGGGATCTGATACAGGGGTTCGGGGGGTTTATATAGAGAATAACAGGTCCCCGGGAGCGGGTTA
CAAGCCGGGATCTGATCCAGGGGTTCGGGGGGTTTATAT
>M00285:128:000000000-BF978:1:2103:29431:12157_1:N:0:46
GATCTACACTCTTTCCCTACACGACGCTCTTCCGATCTGGTCTACACTTTTTCCCTCCTCGACTTTCATAAGATCTCAAC
TACAAAATTACCGTCCTAGGCAAGATTACTAATTTGTATTACAGAGCAAAAGGTGAATTTAATGTTTCCTAAGGAATGTA
GGAAGAAAGTTTAATTTTGGCACACTCGGAGTGCTACGTACATGACTTAGAGGAGAGAAAATAATAGAAAATGACTTTAT
CAAACGAATCCAAGTTCGAGGCTGTATAAAAAGGGCGAAAACAAATGGAACAAATAAGT
>M00285:128:000000000-BF978:1:2103:3401:12159_1:N:0:46
CATGGCCAAGCCTCCCTGGATCCCATGCCCTCTGACTTTCTGAAGAAGTCTACCATGTGGAATCTTGCCAAACACCTTAC
TAAAGTCCATGTAGACCACATCCACTGCACTACCCTCGTC
>M00285:128:000000000-BF978:1:2103:24772:12160_1:N:0:46
GAGGGTGAGGGTCAGAGAGGGCTGCTGGAGGGAGATGATCAGGAACACACAGGGCTCCCGGTGCTGGACTCCGACCAGTG
AAGGAGGTGAGAACAGGAACCACTGAGGGAGAGATGTATGGCAGGTGGAACCGGAGCCAGATGGGGTGGGGGAGCCCTGA
GGGTGAACTCTGTGTGTGTGTGTGTTTGTAGTGGGCAGGGCCAGGAAGGGGTAGAAGATGACCCCCTCCTGAGGCAGGGT
TTACACCCAAAACGTTGACAGTTCCTCCCCTTCCAACAGACGCT
>M00285:128:000000000-BF978:1:2103:14870:12161_1:N:0:46
ACTCTCAATCATCAGCAAAGTCAAAGGAAACTGCCAATGACAGTGCCAGCAACAGACACTTACGCACCAAAACCTACTAA
GTGCTAAGCCGTGCATGGTTTGGATTTCACCATGACTATAGGACTCCAGACCTCATCACAGCCTTAGTTCAAGCATGGAT
CAAAAAGATGAATTCTAGAGGTGCAGAGACAGTGACTGCCCTTGATATCATATGATTTTACTGAATATAGCATCAGGGCC
CCAAGTAAAACTGGAGTAAATAGACATCAAAAAATGGTCTGGTCATTGGAGTCAAACCTC
>M00285:128:000000000-BF978:1:2103:6608:12161_1:N:0:46
TCTCAAATCAGCTTGACAGTATATAGAGAAGCATTTGTACACATCATTAAGCTGACTTTACAGATCCTTTTGCCGTTTGT
GGGTCTCTGCTATGCATAAACATATAAATTCCCATATCATGACATAGTGCCTACACTTCTAATATTTCAGTGGCAGTAAA
GGAATTGACACAGCCAAAAACTATAAAAATTCAAGTCTCTCTTTCTTATATTCTACGTGAGGTTAATTTGCAAATCATCT
CAGGATATTCCCTTTACTTCAGTCACTTATCTCAAAATAAAACAATGTATTTCATGTCTT
>M00285:128:000000000-BF978:1:2103:18542:12162_1:N:0:46
AGCTTTCTCTCTGAGATTAAGACACGAGGTTTGTAGGAGCATGCCATTCTTTGGAGTGAGTTCCTCAAAGAAAAGTTTTG
AAAAGCACAATTATGGAGAGGTGTTAGGCTTCCATATTTCTTCATGTAAGTTCAAAACCTAAGTACTTGTTTCTGTAACA
AAGCAAATTTTATTGAATAATATACAAATATAAAATGCTTCAAGTAGCAATTCATGTCGGATCTGTG
>M00285:128:000000000-BF978:1:2103:14354:12163_1:N:0:46
ACCCATTTCCCTTCCCCTTTGCCTCTCCTCCCTCACACTTTTGCGCTCTCTTGACATCACCCTCCCATATCTCTCTCTCT
CTCTCTCTCTCTCTCTCTCACTCTCTCACTCTCTCACTCTCTCTCTCTCTCACTCTCTCCTTCTCTCTCTCTCTCTCTCT
CTCACTCTCTCACTCTCTCCCTCACCCTCACTCTCTCTCTCTCTCTCACACTCTCTCCCCCTCTCTCCCCCCCCCTCTCT
CTCTCCCACTCTCTCTCCCTCTCTATCCCTCTCTCTCACCCACTCTACCCCTCCCTCCCC
>M00285:128:000000000-BF978:1:2103:11345:12165_1:N:0:46
ACTGGTCCCATCTGCACACGTTTGGCCCACAGCCCTCTAAACCTCTCCTATCCATGGACTTATCTAGACGGCTGTTAAAT
GTTGCTGATGTGCCCGCCTCAACCACTATTTTTGGCAGCTCGTTCCAAATACGCACCACCC
>M00285:128:000000000-BF978:1:2103:23056:12166_1:N:0:46
GAATAAAGTCCTAACCTGTTCAATCTTTCCTTGTAACTCAACTCCTGATTACCCAGCAACATTCTAGTAAATCTTCTCTG
CACTCTTTCAATCTCACTGATATCCTTCCTATAGTTAGGTGACCAGAACTGCACACAATCTGATATTGCTGCTGAAATGT
TCACATCATGCCTGCTTGTTAACAGCTGTACCATACATCTCCAAACCCACCCTCCTGAACACGTTTACTTGCACCAATAT
TTCTGTTCAAAATGTCATATTGGAGTGTGCTCAACCAATGCCAGTGGGATTGGTGTTGA
>M00285:128:000000000-BF978:1:2103:28076:12166_1:N:0:46
GGTTCTCAGCGCTGGTTTGTACTGCTGCTCAGGTCCTTGAGTGGAGTCTAAACCATCCGATGAATCAGCCAAGCTCTCCG
ATACCCACTGCA
>M00285:128:000000000-BF978:1:2103:11585:12167_1:N:0:46
ATAAATTATGGTGAAAATCCATAAATACCTTATGTCCCCCCTTTACTTTACATTCACCTCAGCATTTATACTAGGCCTAA
CCGGACTTGCCCTAAATCGATCTCACCTACTATCAGCACTAATTTG
>M00285:128:000000000-BF978:1:2103:10306:12168_1:N:0:46
CTTGCCTTCCCTAATGTCGTGTAGCTATGAACAATAGAATTCCCATAATCCAGCACCCTCAGGATTTGGGTGTGCCAGAC
TAGCAGATTTACTGGACAATTTCATGTCTCCCTGTTCATAATCCAATCCACATTTCATTCATTTTTTTTTAAAAAGCTAT
GACACAGTAGCAGAATAAGCCATTCAGTGAACCACAAGAGTTTTTTTTTAAAAAAGCACAAGAATGAAGTGGAATTAAGT
TTAAAGGAAGCAGGGGAAAGAGCCCTGGAGAATTTCTAAGGAGTGTTGTGAACAGGGCCC
>M00285:128:000000000-BF978:1:2103:10271:12169_1:N:0:46
TCTAGTAAATCTCCTCTGCACTCTTTCAATCTTACTGACATCATTGCTGTAGTACTCTTCTTCTCCTTCCTCAAAGCTTC
TCTACCTGTTAGATCTGACTTTTCCCCATCTCCTTCTTCCTCTGACCTACTCCTCCAGTTCCCTTCCCCCTCGCAATCTA
GTTTAAACCCTCCTGAACCACTCTAGCAAACCTGGCTGCAAGGATATTGGCCCCTCAGGGTCGGGTGTAACTCGTCCTCT
CTGTACAGGTCCCTCCTTCCCCAGAGGAGATACCAATGATCCAAAAATCTAAAACCCTCC
>M00285:128:000000000-BF978:1:2103:12986:12169_1:N:0:46
GATAGGGGAAGATACTTAAGGGTTGTGGAACTGATGGGGTGGTGCAGTGGGTAGAACCACTGCCTCACAGCACTGGAGAC
CTGCCTCTAATGCTGTCAGTGTTTGGAGTTTGCGCATTCACCCTGTGACCCTATGGTGTTCCTCTGGGTGCTTGGGCTTC
TTCCCACATGCCAAATAC
>M00285:128:000000000-BF978:1:2103:28969:12170_1:N:0:46
ATTAAATTAAAACATTCACTCTACTTCTCTCTCTACAGATGCTGTCTGGCCTACTGTCTTTGTTCCAGGTATATTGAGTT
AGGCCATGGATCAACCATAATTTCATTAATGAGGGGCTAAATGGCCTAATCTTGTTCCACTATCTCTACGTTTGAAGTTA
TTGATTGGCCACTGACAGAACCAGTTCAAGTGCTTTGCGGCTTTTTTGATTTGCTGTCTGACAATTTAAAAAAAAATATT
TGTTTTATTTGAATTGTTAGATTAATTGATGT
>M00285:128:000000000-BF978:1:2103:7605:12171_1:N:0:46
GGGAGATGTCAGAGGGAAGTTTTTCACCCAGAGAGAGGTTGGTGCATGGAATGCACTGCCTGGGGTGGTAGTGGAGGCAG
ATACATTGGACAGGTTCAAGAGATTGTTAGATAAGCACTTGGAAGAATGTG
>M00285:128:000000000-BF978:1:2103:21996:12172_1:N:0:46
AGAGCAGAGCAAACTGACCTCGATAGAAAATGAATGCTGTGCAGTACAAGTAACAATTTTTTTTTGGTAGCCTATATTAA
TGATATATACCCAAATATGAAATTATTCACCCAAATGAAAAATATTGTGGATGTGACATCACACTATTGATACCCATTCG
CACACAGTTTATAAATAATATAATAACATTGTTCAAATTCCCCACCACATTTATTATAGGGCAAGTGGTGTCTTGTACTA
TCTAGTGACAATAGTGCAACACATTCTCTAATAGGATTAGCAGTATGCATACTATGGT
>M00285:128:000000000-BF978:1:2103:4475:12174_1:N:0:46
GCTCGCCAAACTACACCAAGTTTATAAAATTATGACAGGCATAGATTGGGTGGACAATCCGGATCTTTTTCCCCAGGGTA
GGAATGTCAAATACTAGAGGATGTGCCTTTAAGGTGAGAGGGGGAAAGGTTAAAGGTGGTGTGCAGGGAAAGTTTTGTTT
TCACACAGAGAGTGGCGGGTGTCTGGAACGGGCTGCCAGTAGTAGTGGTGGAAGCAGATATGATAGCGGCATTTAAGAGG
CTTTTTGATAGACTCACGAAAATGCATGGTATAGAAGAATATGGGTTACGTGCAGGCCA
>M00285:128:000000000-BF978:1:2103:17949:12177_1:N:0:46
GTGGCAAATACTCTGTTTTAGCTTATAAAACGCTGTTTTAGCCAAATAAGAATTCTGTTACTATATCAGTGATTACCATT
TCTGGGGTAAGAGGTGCAGCTAAAGTACTGCTAACAAACGACTCAGCACCGTGAAATACATACGTTACAATTGTTTTCCT
GTAGATACTCCGAGTTGTATGTAGAAAGTTGCAAATCAATAGTTTTAGCTTATAAAACGCTGTTTTAGACAAATAGGAAA
TCTATTGCTATATCTACGATCAACATTTCAGGTGTAAGAGGTACACTTAAATAACTGTT
>M00285:128:000000000-BF978:1:2103:22578:12179_1:N:0:46
GTCTGACAAACCCCTTCCCCATCTACCGATGTGCCACACAAATCCCTTTCCCCAGTCAATCCCAGTATGTCCCACAAACC
CTATTCCTCTTCATCTCGTGGCTTGGTTAACATTGAATGAGCAATATTTGTTATTAATCAGGGACTCTATTCCCAGCACT
TACAAAGTCGTTGAAGAGGCTGTCACTGATAAGGCGATGAGCTTGCTGGTAATGCTCCAGATTGGTGTGGCTCTTCTCTC
CGTACATGTCCAGAATACTCATCGCAGCCAGAACATTCACTGATGCCGAGTCCTAGGATG
>M00285:128:000000000-BF978:1:2103:16164:12180_1:N:0:46
CTGCAGGTGCCTTGCTTGTCAACTGAATACAGTCTTCCACACTCTGCACCTGTGGGAAGTCGCCCAGAACTGCAAATCCA
GGCTCCCGATCCAAATTGGCATCAGCACCAGCGGAGATGAAGTAATTGCCTGCTTTGACAGGCGAGCCATCAGCTACTTG
CTTTGTGCACATGATGGGGACTTTCTGCTTGTGTCTCTCCAATGAGATCTGGAAAGCTTTCAAGGAAAAGAGATTAAGAG
AGCTGGAGTCTGTGACGGTAACCGGCATGGAATGACGAGCAGGCTGCCAACGTCTATATT
>M00285:128:000000000-BF978:1:2103:18428:12180_1:N:0:46
GTCAGACTTAAAATCAAGTCCATAACTGGGCTTTAACCTTAAATTATATTTCATTCCTTAAGATGAATATGCTGCCAATA
ATCGGGACGACATATTAATAATGATGAAAACAACCCATCACTCCCAGATGGGCCATTTATGCATGCTTTGATAGGGAGAA
CTATGATACACCCACACGAGCCCCCACATCACTGGAGGACCCTGTAATTT
>M00285:128:000000000-BF978:1:2103:25227:12181_1:N:0:46
TTGAGTGGGGGCAAAGGGCACTTCTGCTCAGAGCCTGGCAATTTTCAGAACTTATCAGAGACAAATCCAGAGGGTTTCAA
GGTATGCGTGTCCAAGTTTGTAGTCCTGATTTTACTGAGCATTTCAAAGTCCCTCCTTCCAATAGACCCGTGTGAGGTTG
CTGCTGTAATTGCAATCTTGTCGCAGGCTAGGC
>M00285:128:000000000-BF978:1:2103:24953:12181_1:N:0:46
TAGTGTGTGCCAATCGGGGGTGACCATCAATCTCAGGCCTGGGCACTTCTTGGTTGCTGTGTTTAAGTGCCAGAACATTG
TG
>M00285:128:000000000-BF978:1:2103:16059:12183_1:N:0:46
TAATAGGTACACTTACATAAATGTTACCAAACGACTCAGCAACATGAAATACATACACTACGACTGTTTTCATGTTGATT
CTCCATGAGGATGTGTAGAAAGTGGCAAATGAATGGTTTTAGCTTAAAAAACGCTGTTTTAGCCTAATATGAAAATTGGT
GATATATCAAAATTGCCTTTTCAGGGGTAAGAGGTACAGTTAAATATCTGTTACCAAACGACTCAGCAACATGAAATACA
TACACTACAACTGTTTTCATGTTGTTGCTCCATGAGGATGTGTAGAAAGTGGCAAATGA
>M00285:128:000000000-BF978:1:2103:21260:12183_1:N:0:46
TTGAGGATCATATAATAGTCATGCTGTTAATTGTTAAGCATTAAGTTGAAGATAAATCATCTGAAGAAAGGTATTAACAT
TTCTACACGATTTCTTCAAGCTTTCTCCATGAGTATCAACAGTAGTTACTTTATAAGAATAGGTAATAAACTCGTGCACC
CTGCACCCCCCAAGTTTGAAAATTTGTAGTTCATCGCACTTCTTACCAACATATTCAAATTCTTCTTTTAAGGCCATGCC
ATTATGAGAAAAACACTGCTGACAAATAAGTGCGTATCTGTAAAATATTAAAAAACAAA
>M00285:128:000000000-BF978:1:2103:21390:12185_1:N:0:46
ACCAGTTTGGCTTGCCTTAAATTAAGTGATTGGAGTTAAGGTCCATAATTAAGTTACAATTGTATGCTTGGCAATTGGAA
AGTATAAAGTTAATCATATCATACTGTTCTACCTGTGAGTGTCAGCCAGGCATTAATACTTCAGGAATCCGCACTTGTTT
GTGAATTGTCAAAATAATTCTCTCTTCACTTCTCTTTACAGAGAAATGACGAGATTGCTGTGGCGAGCTTTACATTTGTA
AAAAGAAAGGACAGCTCCTTTGTCCTGACTGCTTTGCCGAGTA
>M00285:128:000000000-BF978:1:2103:14485:12185_1:N:0:46
CATGTTGGTGAATCAACTGGTAACATTAATCTGACTGTACCTCTTAACCCTGAAAAGTTGATTGCAGATA
>M00285:128:000000000-BF978:1:2103:1897:12186_1:N:0:46
CACCTCCATTTTCCACTATGTGGGTCTGCCCTCATGTGATTCCACTCATGCTTATTCAGTCATTGTCAAAGGAACACCTC
TGTCAGCAACCACATTCATACTGTGAAGTCCTCTAAGAGTCCAGTGGTCTCCTCTTCCTCACCTTCATACTGTCTTTTGT
TGGCATCATCCAGGGACATAATGTTAAGCTTCTCAAAGCACTTGGCTGTACTTCTTCAACAACACCCTTGATCCAATGTC
TCATATGTTTTCACCATGTTTATTTAACGTTGAAAAAC
>M00285:128:000000000-BF978:1:2103:13619:12187_1:N:0:46
TCTTCAAGATCATTTAAAAAGCACAGCCTGCAGATGAGGGACATTAGTTCATATTTAAGATTACAACAAAAATAACCTGA
ATTGGTTTCCTGGCTCCCTGTAATGCAGTAACTGTGGTTTGCATAAACAGGGCAGCTGCAGTGAAAGCACAGCCAAGAGC
ATGTTAATTCAAGAAGGAAAACTAATACCATGTATAAAACAGGTGGATACAAATATAATGAACTTAGTGTATTTTTGTGG
GTTCTGGACT
>M00285:128:000000000-BF978:1:2103:29056:12188_1:N:0:46
CATAGTATTCCTTACAAGAAATATTTCTCAAGCCATTTTATTGTGACACTTTGGAATAATTTTGGTATTCACATGGGATA
GGGGCGTGGAGTTCTTGCAGATAATATAAAAAAACACGGGTACCACTAAGACGGCTGGCAATGACCCCTCCATGGATATA
ACACATTGTATGTTGACAGGGTTCAGCTTGTAAATTTGTCAAAACTAGCTGAAACATACAAGCATAATTGATCCTGGCTG
TGTACTTGGCCCAGAGTCTGGACCCCAGTTCCTAATGTACACCTAGCCTGGACTCCTGAC
>M00285:128:000000000-BF978:1:2103:20429:12189_1:N:0:46
GCTCAGGTCCGTTCGGAGACTGTTTTAAACTCCCGCGCCCTATAGTGTGTACAACAAATTTCAGTGGAGAGTGTCTGTGA
TGGACACCGCTCGAACGCTTGCTGGCAGACGCCGGAATCGGACTCGACTTCGATCTGCAGTGAAAAACCGCGTCTAACTG
TCCGCCCTAAACCCTTGTTCCCAGAAGAAGAATTGACAGTGAATTCTCGTCAATGAGACCAAAGTTATGTGAGCGAGCAA
GTCCTGGCTGAAACCAGAGGCAGT
>M00285:128:000000000-BF978:1:2103:25690:12189_1:N:0:46
TCAAGCAACATCTGTGTGTGTATTTGGGGGGGGGGTGGGTTGGTGGGAAAGGAACTGTTAATATTTCAGTCAAAACCCTG
CATCGGGACCGGGAATGTAGAGGGAAGATTGCTGGTATAGAGAGGAAAGGGGTGGGGAGTCTCATGG
>M00285:128:000000000-BF978:1:2103:17169:12190_1:N:0:46
CTGTGTGCATTTCTGGTCTCCTTGCTTGAGGAAGAGTATACTGGCTTTGGAAGTGGTGCAGAGGAGGGTCTTCAGGTTGA
TACTGGAGATGAGGGAGTTAGCCTATTGAGTCACCTGAGGCTACACTTGCTGGAATTCAAAACAATAATGAGAGGGGATC
CTATAGAAATATGTAAAATTTATGAATGTGATAGGTAGAGTCAGGAAGGTTG
>M00285:128:000000000-BF978:1:2103:2253:12195_1:N:0:46
GATCACAGGACGAATGCAGAAATTGCGGGAAGAAAGGTCACTGGGCCCGAGACTGTTGGGGACCCCCTAGACAGAGAGGA
GAGCCAGGAGGACTCCTGGAACGCCAGGTGAACCCCCAGTTCTCCTTTGCTCAGCCCAACCCCTATTCAGCCTAGGGGTG
CCCCGGAGACAGTGTGGTACAGGCAGCGGCTATATGCTTATCATCGGTCATAGACGAGCAACCTATGGCCACTGTAAAGA
TAGGAGAGAGCCATTTGCGGCTGCTCGTTGATACCGGCGCCACTATGTCCTCTGTGCCAC
>M00285:128:000000000-BF978:1:2103:10889:12195_1:N:0:46
AAAAGGATTTGTAATATTTTCTACAAATACAACACACCATGTAAATGTGAGTTCTTTGTCTTTCCCAAATGACACTGCAA
ATATACAAGGAAATGCAGACTAAAACTCCAACAGTACTACTTCACCATTGGCACAAGCCTTAGACCTGAGAATATGATCT
TCAGAAAGATTTAAGAAATCTAC
>M00285:128:000000000-BF978:1:2103:5864:12197_1:N:0:46
GTTTCTCTCACCACAGATATTGCCTGATCTGCTGAGTGTTTCAGATCTTAAACATTTTTGTTTCAAACTATTTCCTTCAT
TGAGGAACCTGTGGTAAGTAACCTCCAGTTTCACATTGTGATGAAGAGAGTGAGGGGAGGTTTGAATGGAATTTCTAATT
AAAACCTGAGATGATGGGAATAGAAATTTGTTCTGTTATTTGCACTGATTGTGCAGTATACTAACATTGACTGTAGAGGA
ATAGAACTACAGAAGCAGAGTTCAATGCACATCTGTTACTACGTTGCATGTTTAATACAT
>M00285:128:000000000-BF978:1:2103:12299:12198_1:N:0:46
TATGGGATAGACCACGTCCAACGTGACTGAGCAGCCTAGCGGAGAGGCGCAAGAGGAAATTACACCATGTTACAACAGCT
TCAACTATGGAGCACTTTTGTTCAGCTCACAGCTGGAATCAAGTGTATGTTTTTGGTCTTCTCATCCACTGAAGGATGAA
CATCACGTGTAGGCTGAACTGGATTGACTCCTGGGATATTATAGAGTCATAGAGTAATGCAGCAAAGGATACAGGCCCTT
CTGCCCATTGAGTCCATGCTGACCATGGTGCTAATCCAGCTAGTCCCAATTTCCTGCATT
>M00285:128:000000000-BF978:1:2103:27587:12200_1:N:0:46
AGTTAAAAAGCAGCAGTAGCTACCTTATGAGCAGGCTTTTGATTAAATTCCTACATTCAGCTTTCAATTATTTCTAGGTC
CCTATTTATTTATCCCTTAGCTCAGCCACTTCCAGACAAATATTGCCATCAAATGTTGTGAAATTCCTTTAAGCAGGCCT
ATGGAAATATAACTCGAGCTGAATTCTTATAAATTAAATTTATTGTTTCTAGCACTCCAACGTACTGAAGTTTTGGTTTA
ATCTCAATGCAAGGTGGTGCAACTTGGCAATATGAAGAGAGATGTTTTCACATCATTT
>M00285:128:000000000-BF978:1:2103:10057:12200_1:N:0:46
GATTGAGGCCAGTGTCAACCATGTATGTGTGCCGAGGTGCCCAAACATACTTTTCTGCCATTGAACACCAAATCCCAAGT
TTTCTATGTGCATCAGAAAGAAGGAAAATCTTCAAGCTACTTGTGTTTAGGCCCTGGTTTTCAGTAATATTTCACTAGAT
CGGAAGAGGCACACGTCTGAACTCCAGTCACTCCGCGAAATCTCGTATGCCGTCTTCTGCTTGAAAAAAAAAAAATAATA
CAACAACATGCAGACAAGAGAACAGAGACTGTAAAGATACATGTCAACACGAAGATGGA
>M00285:128:000000000-BF978:1:2103:22051:12201_1:N:0:46
GTATGAGAGAACAAGTTGCAGAGGTACAAGGAAATAGAAGAGTGGTGGGGTGGGGGGGGGGGGGGGGGGAATTGGGACTA
ATTGGATTATGCCTCTGAGAACTGACATGACTCTAAATGGGCCAAAGCCCTCCTGGGCAGGAAGAACATTTAATCATTGT
CCATTACATTTTCCTATTGGTGATGATCAGGTCACTGAGATGTAACTTGGTCAACTGAACTCACGTTGAAAAGTTAATGT
TCATGCTCAAATATACAAAAATGATGAAGACTAAAGTTTGAGTGAATAGTCCAGAGTCCT
>M00285:128:000000000-BF978:1:2103:24369:12202_1:N:0:46
GATCTACACTCTTTCCCTACACGACGCTCTTCCGATCTGGACTACACGCTTTCCCTCCACGACTCGCTTCAGATCTGGAC
TACACGCTTGCCCTCCACGGCGCGCGTCCGAAACAGAACAGAAAAGCATCGGATAGGGAAACAGTGCAAGGTAACATTGG
AGAGACTGCGGATGAGAGGGAGTAGGTGAAGAGCCGGGTGAGGAATCGAAGGGAACGGCGTGACGTGCCAGACGGGCGAA
AGATAGAGAGAGCGGCAAAGCAGGGACAACACGAAACAAGAAACGTAGAAAGCTAGACC
>M00285:128:000000000-BF978:1:2103:13829:12203_1:N:0:46
CATCTTACGGCTTATTGAACTGAACTTTAAGAATTTTGTTACGAAACCAGGAACAACAGAAGAACACCAAGTCATACTTC
AGTGTTAAAACTACTTTATTAATAACTACATCCGATAATACGTAAAATAAGAATAAAAAGTTAGTATATTAGTACACAAT
GGAATGTTAGAATCTTAAACTATAACCCCAAAACTACTCGTCGTGTGTGTGTGTGTGTCGAATTCCTAAACTCCAAGTCC
AGGAATTAGTTCTTAAAGTTCAGTTCAGATGACACGAATAAAGGCTTCTTCACGAGCACT
>M00285:128:000000000-BF978:1:2103:13337:12204_1:N:0:46
CAGTGCTGTAACAAGACAGTAAATGATGACTGACTTTCCGTTTGTTCCCTCTCCGGCACCTGTGACGGCAGTAGCTTTCA
TTTCAAAAATTCAAAAGGTTCTAAAGAGTTTGAACTTCTGAAAGGGTCTATATAAATCCATCCTCTCTTTTTTAATTTTA
TTTACAGCGCGGTAACAGGCCCTTTCGACCCAACGAGTCCGCGCCGCCCATTTTCAACCCCCAAATTAACCTGCCCGTAC
GCCTTTGGAATGTGGGAGGAAACCGGAGCACCCAGAGGAAACCCACGCGGACACGGG
>M00285:128:000000000-BF978:1:2103:3369:12205_1:N:0:46
CATTTTCACGAACATGCGCCTCTGTACTAATAGTAATTTAGCAGTATACCAGAACAAATGATGAGGGTTTTTTTAACGGA
AACTTTGGATCGTGCCGAATTTCGAGTTAAACAGACCCGTATAGATATAATCTGAATTATTAACAGAAATATTGAAGTTC
ATTCGCACTAAGGTGTGTCCAATAACATCGCAAGAACACTCAGTAGCTTGTTTCAAATACAGTTGTATGAATATGCAGCG
TTTTGCATCTTACACAGTTACTGTGAACCGCCTAAAGAAAAAAAGATTAAAATAACATT
>M00285:128:000000000-BF978:1:2103:28899:12205_1:N:0:46
TTGTTGCATTGTATAGAATAATGCATGGGCACTTGCTTCACAGAATAATGCAAGGGTGCTACATTGCACAAACAATCTGT
GCTGTAAATGAAAATAAAAAAACTGCAGATGCTGGAAATCCGGAAACATTAACTCAGTTTCTCTTCCCACAGATGCTGCC
TGACCTGCTGGATATTGCCAACATTTTCTAACTTACCGTGATTACCAGCAGGTCTTCAATTATGCATCACACACATTACT
CACAGCAACGTTAGAAGATATTTTACAGTCAGGAAGAAAATATGCCTCAACCTGTTGCCT
>M00285:128:000000000-BF978:1:2103:4516:12208_1:N:0:46
TGTTTGCAAAAGTATTGGTTCTGTTGTGAAATTCTGAGGTCTAGAAGTTAGATTGCTGGATAATTGCTCAGCCATAGATT
GCACACACTAAAGCTGGGCAATAAACCAAAATCATTTTAATCTCATTTTCTACTGCTCAAATGTAGCCAAACTGGATTTG
GCCATGATTAAAAAAACAATTGTTTGTTGCTATAGTACTTATAAAAGGGAGAATTGGCCCATTATTGTGCAGTGGCATTA
TCATTATCTTCCCATTAGTTCTATGCTATTAATGGTAGTAATTTAAGGCTGAAAATACC
>M00285:128:000000000-BF978:1:2103:23240:12210_1:N:0:46
TGCTGTTAACTTTGTTGTTTATGACGTACAATAATGACTTGGATATGGAAGTAGGAGGTATAATTAGTAAGTTTGTGGAA
TACACAATAATTGGTGGTTTTGTGGGTAGTGCGGAAAGTTGTTTAAGGCAGGTTAGAGGTGAGATGGAAACTTGGATGGA
GCATTGGTAACTGGAACTTAATCTAGAGAAGTGTGAGGTGTTACATTTTAGGACATATACAGTAAACGGTAGGGCACTGA
GGAATGTTGGTGAACAGAGAGATTGAGAGGTCGTTCATATTTCTCTGAAAGTGGTGACAC
>M00285:128:000000000-BF978:1:2103:4154:12210_1:N:0:46
GCATCTTTTGCATAAAGTGTTCTGAGGGCAGCCTGTAAGTGTCGCCATGCTTCCAGCACTAATATAGCATGCCCACAACT
TCCTAACCCGTACGTCTTTTGAATGTGGAGAGAAACCGGAGCACATGGAGGAAACCCACTCAGACATGGGGAGAACGTAC
AAACTCCTTACAGACAGTGGCAGGAATTGAACCTGGGGCACTGGCAGACAGGATTAAGATGAATCTGCAGGCATTCTTTA
AGTATATTCAGGGTAAAAGAATAGCCAGGGAA
>M00285:128:000000000-BF978:1:2103:26794:12211_1:N:0:46
AATATCTTAGCAAAGCCACATGTGGTGCACCACTGGTCACAGGCTTC
>M00285:128:000000000-BF978:1:2103:14647:12211_1:N:0:46
GCAAGTTAGTAAGTTGATAATAGTTTACCATTTGTACATCACTTGCATGAATTGTTGTAATGACTTGTTAGCATCAGCAA
ACATAAAATCACATACTAACATGTAAATGTTTTTATTGTTACTCGTTATATTGGACGTCTCAGTAATATTGGTATAGTGC
TAGAGTATCTGTCCATTTAAGCAGTTTGTTTT
>M00285:128:000000000-BF978:1:2103:29594:12211_1:N:0:46
CGCAGACACGGGAGAACGTACAAACACCTTCCAGTCAGCGACGGGAATTGAACCACGATCGATGGCGCTGTAACAGCGCC
AGAATCAGTTTATTGTCACTTTCATGTACACACACACACACACAACATACAGGAAGGCGAGATATAGTACTCCACAGGCC
AATGAGCAAAAGACATTAAAGAAAATAAAAGACAACAAGACAAACACAACAAAACATTGCAACCGCATGGACTTCGGCAG
TATCGCATCGTGCTAACAGCTACTCTGTCTAGAATATCCCAGCAAAATACATCAAAAACC
>M00285:128:000000000-BF978:1:2103:12425:12212_1:N:0:46
NNNNNNNNNNNNNNNNNNNNNNNNNNNNNNNNNNN
>M00285:128:000000000-BF978:1:2103:9108:12213_1:N:0:46
GTCCGAGGCACCGACCTCCCTTTGTGTCCAAAACCTGCCTCGCCCTTCTCCTTTAAACTTCTCTCACCCCATCAAACCTT
TGTCCTCTGGTATTTGAATTTTCCACCTTGGGAAAGTGACTCTGACCAGCTTCTCTATCCACACCTCTCAATTGTATAGA
TTTCTGTCAGGTTCCCCTCGTCCTTAAATTT
>M00285:128:000000000-BF978:1:2103:21581:12213_1:N:0:46
CCGGCAGGGGGATGGAGGAGGTGGGAAACTACCAGAGGTTTCAGATTGAAATGACACCATGATCAATACTGACATATTAG
TTTACTGATTTCAGCAATGAGTTCCGACAGCTGGGATCACCAAACACAGCAATAGTGAGCCGAGCGTGGACTCTAGGAAC
GGCAGTGCAGATGGCAATAGTAGGACAAATAAATGTGCTTGGGGACGTGTCGGGGATACAAAAGATACCATCGAGAAACG
AAGGAGAAATAACAAGGATATAAATGTCATTCAAATGTCATTCAAGCCACAGCTACCCGC
>M00285:128:000000000-BF978:1:2103:7449:12213_1:N:0:46
CCTGGGCACTTCTGTTCTCCTGGTTTGCTACATTTCCCATCTTTGTATCATGTGCAAACTTTGAATCTGCATTCCAGGTA
GTTGATGTATATCGAAGAGAGCAGTGGGCCAAACACTACTGAATATTTCTTCCAAGTGTGATAAACAACCATTGTATGTA
AATACTTTAAAGACTTTGCTCAGGTATTGAGCATGGTGGTTGGTGATTTAGAATGCGTTGGTTGACTGTCCCTTAAAGAA
TCGTAACAACAACATTTCTGAAATGTAGACAAGGCTTTTAACAGTTTAGTAGCAGCCAGG
>M00285:128:000000000-BF978:1:2103:28073:12214_1:N:0:46
CATTGAGTATTTACCACAGCAGGCTCTCAAAATACATGATATAGGGTAGACATAACCAAACCCAATGTCAAGATTGAGAT
GTACCAACATACTAGGAAAGCTCATAGCTAAAAGAGTAAACTGGTAAATTGGTTTATTATTGTCACATGTACCAAGGTAC
AGTGAAAAATTTATCCTGCATACC
>M00285:128:000000000-BF978:1:2103:5839:12215_1:N:0:46
AATACAGCAGAGCAGGAACCCAATGAAAATAGTTGTATTCCATTTAGTTCATGTTGCCAAGCAGATTGGTAACAGTTATT
TGACTGTACCACTTCACACTGAAAAGCTAATTACAGATAGATTAAATGTTTTCTTGTTGGGC
>M00285:128:000000000-BF978:1:2103:7350:12215_1:N:0:46
ACCAGGCCCTCCAGGTCTACCTGGCCCACCAGGCCCACCAGGCCCACCAGCAGAAATGTTTACACCCCCAGGCAAGTACA
ATTATAACGGTTACATTAAATCAGGAGAGCCCTCGTCTGGGTTGCTCAGTCCATACCCAGCCTTTACTGCTATCCTTTCC
CACTCATACTACCGTACAGGGGAACCAATAGTGTTTGACAAAT
>M00285:128:000000000-BF978:1:2103:22667:12218_1:N:0:46
GGAGGAAACCCACGCAGACATGGGAGAACGTACAAACTCCTTACAGTCAGCGACGGGAATCGAACCCCGGTCGCTGGCGC
TGTAACAGCGTTGCGCTAATCACTACGCTATCGTGACGCCCAGGTCCTCTCGACAAAATTAATTCTTTATCACTCGGAAA
GGCAAGTTGAACCTAATATCCTTGCAAGGGCGAGTTGTTGCAGTCTTATGGAAACCAAGGCACAAAGCACTGTGACTGCA
TATTAGGTCTTACACAGTGAAAGGACTTTCCTTTGTATGTTTCGCCATTCCACTGGTGG
>M00285:128:000000000-BF978:1:2103:15370:12219_1:N:0:46
TGTTAGTAAAAGACTCAGCATCATGAAATACATGCACTACAAATGTTCTCCTGTAGATACTATATGCGTTTGGTGTAGAA
AGTGGAAAATGAATGCATTTAGCTTATAAAAC
>M00285:128:000000000-BF978:1:2103:15932:12220_1:N:0:46
AGATATTACGGTCTTAACAAAAACCGATCGAATAGGCAGCTTTAAAGGGCAAAGGAGAAGTAGGGAAATCTGAAAAGGGA
ATGTTAGGTGTAGCACCATCAATATTGGAGCAAAGGATATCCGTGAGAGATGTATGATCACTGTTCATGGAACCAGAATC
AGTGTTTGTGGAGCCCGTCCCCCAGCGAGGGTCAGTGTATGTGGGACCCGTTCCCCAGTGAGGGTCAATGTGTGTGGAGC
CTGAGAGGAGAAGCAAAGAATAAAGAAACTACACAGACAAACTGTGTGTTTGAATTCCAT
>M00285:128:000000000-BF978:1:2103:26043:12222_1:N:0:46
AGTTTAAACATGATATAGTTTTGAGAAAACCATTGAAAAGTGGTGGGAGGTATTGGATCCTTCCATTTAAACAAAATGGA
TTGCTTAGCCACTAATGTAACAAATGCAATCATATGACGAGCAGCAGCAGATAAGTGGCCAGATTCCACCATTGGTAACC
TAAAAATTGCAGTGATTGGGTGAGGTTGTAAGTCAATATTCAATACGGTTGAAACCATGTTAAAAATGTCCTTCCAATTT
TTTCCAAAAGAGGACAGGAACTTTATTTGTTACTCCCTTGTTATTTTGAAAATATTTACT
>M00285:128:000000000-BF978:1:2103:27058:12223_1:N:0:46
CAGCTGGTTGTCCATGCATTTTATAAACTCTTTTACTTTTCCACCTTCTCTTACAATTGCTGCTGTTGTTTACCCAGCTT
TTCACCCAATTGTATGCACTGGTGAAGTGGCTGAGAGGTCAAGGCAATTGACTATTCATCCATTGGGTTTAGCATGCCTG
GGGTTCAAATCCCATCCTTGTTGTGGATAACCAATTGTTTACTGGCAGATCTGGCAGATCAGAACTACAGTGTATATGAT
GTTCTCTGGGGGGTGGGGTGTAAATGTCTTTAACTCTGCTGGCCTGTCCCCCTCCAATTC
>M00285:128:000000000-BF978:1:2103:8302:12223_1:N:0:46
CTCCGTCTCCCTTCATACAAACAGAAACTGAACGGGAGGATCTGGTAAAGAGAGTCATGCAGTGCTGGTCTGAGGAAGCA
AATGAGCTCCTACGTGACTGCTTTGAGACAGTGGACTGATCCATGTTTAAAGACTCAGCTGCCAGTCTAGATGAGTATGC
CACCACCATCACAGACTATATCAGCAAATGTGTTGAGGACTGTGTACCGAAGAGGACAATATGTGTGTTCCCAAACAGGA
AACCATGAATGAACCGGGAGATCCACTCCCTGCTGAAGTTGAGGGCTGCTGCACACAATT
>M00285:128:000000000-BF978:1:2103:16132:12228_1:N:0:46
ATGTAGAAGGCTATGGGCCAAGTGCTTGTAAATGTAATTACTGTGGACAGGTATTTGATCATCATGTACACGGTGGGCCA
AAGGGCTTGTTCCTGTACTGTATGACTCATGAGCCCATAACATTTGTTGTATCCTTTGCACTCAG
>M00285:128:000000000-BF978:1:2103:6987:12228_1:N:0:46
GTTTCGGAATATTTTACCTGGAATTCTGGTTCTTCCCTGTCAGGTTTTGCTTTCGTACTCTTTCATTCGCAACAGAGGGG
AAGGCCTGGTGGAAAGTCCCTGCACGGTCGCTGAACTGTCTTGAGTTTTCAATCCAAGAAGCAAAACAACAGCGAGTCAA
GAAGCCACAGAGAGAGGATGTAAAATTCTAGTAAACACCCTATGATCTGAACCATATTCAAAGGACGGGTTACATTCTCG
TTTCCAGCCAGCACAGATCAATAGCAAGTACCTGTTGTTTTATTAGTATACAGAAGGT
>M00285:128:000000000-BF978:1:2103:13673:12229_1:N:0:46
TCAGCCAGTTTAGACCTGTATCTGATGTTAGTTTGGTCCTTTGATGTTAGTTGGGTTAGTTTGTCAAGTGTACTTTTAGC
TCTCTCTCTCAACTACCCCTACTGCCTGAAGGTGGTAGGTGCAGTGGAAGTGCTGCTCAGTATGCAGTGCTTCACACAAC
TCCTTGTTTATTTTATTTTTTCTGTGAAGTGGGTCCATTGTCAGAACTTATCTTTTGTGTACTCCAAACTGTAGTATGAT
CTCTGTGAGCAATAGCTTTCCACTGTTGACGCCTTATTGTTAGTGGTTGGGAAGGCTTCG
>M00285:128:000000000-BF978:1:2103:17994:12230_1:N:0:46
GACAGAGTCGCGCAGAATCTGGAATAACCTGGTGAATGATGAAGAAAACACTTCTATTTTTCTTATCAAGTTCAAATTTA
ACTTTCAAGTTTATTGTCATGGGCATACATACCCAAGGTACAAATGCCATGCAGTAACAGCACAGTGCATGACACACATG
ATAAGTGTAAACTTAAATTAACATAAATTATACATAACTTGCACAAGATTAAACATAATGGCATTAGTGCAAGTTGAGG
>M00285:128:000000000-BF978:1:2103:6014:12230_1:N:0:46
ATTTTGCGGAAGGATCCTCTCTCGAGTCGGTATGGGTGGAGGAACAAGAAAGGAGCGGTTACACTGCTGGGAGTATACTA
TAGGACCCCCGGTAAGAGTAGAGATATAGAGGAGCAGATTGGCAGGCAGTGTTTGGACAGAAGCAAAAGTAACAGAGTTG
TTATAATGGGTGATTTCAACTTCCCAAATATAGACTGGGACATGTTTAGTGCCAAACGTTTAGAACGGAACGAGTTTGGT
ATGTGTGTCCAAGGTGGATTTCTGACGCATTATGTTGACAAGCCGACGAGAGGGAATAGT
>M00285:128:000000000-BF978:1:2103:2792:12231_1:N:0:46
ATCAATTTGCAACTTCTCCTGCCTTTGTCCTTTGCATCCTGTAACGTGGGCTCAGCTGCCCACCTGGTTTTCACCCACCA
TTTGTACAGGATCTGTTTTTGAAAAGAATCTTGGCTGATCTGGGTGGGAGAAGGAGCAAGTAAAGATGACTACTGCTCTT
GCAATGTACAAGATCATTCCCAGCAGAAAATCACTCAGAGCCAGTGGTTTAGTCTGGTTTCTTCCACCATCATTATTGCA
TTACAACAGATTTGCAAAAAGAAGAGAACATTTCAGGATAGATCACACTGAACCAGCCCT
>M00285:128:000000000-BF978:1:2103:7120:12231_1:N:0:46
GAAATAGTGTTCCATGGCTGAGGTTGGGTTAAGGTTGTGCAGGTCAGTTCAAGAACCTGATGCTTGTAGGAAAGTAGCTG
TTTCTGAATCTGGTGGTGTGGAACTTCAGGTTTCTGAACCTCCTGCCTGACAGATTTTAGGGAGATGAGGACATGACCCA
GATGGTGGGTATCTTTGATGATAGATGCTGCCTTTTTTAGGCAGCACCTCAGTGTAGATGCTATCAGTGGTGTGGAGCCC
TGTGCCCATGATGGACCTGGCTATGTC
>M00285:128:000000000-BF978:1:2103:19417:12232_1:N:0:46
GATTTTGTTTGCTATACACATGGATACGTGAAATAATCCTAAAGCACAACTTTTATTGAATAGAAACGCTTCTCCGAATG
TGCACCTGGCAATGGTGTGGTTACCTGAGCGCCGGGAGGAGGAGCAGAGCAGTTCACAGCAGGAAGCTCCTTCATTTATT
GAAAGGCAGGACAGTCCCAGCACACTCCACTGCCCAACTTTTCTCGCTGTGGCTCTCACCACAGTATATTCCTCATTGTG
CTCTCCCGCGATTGGTGAGAGAGAAATGTCATTATTGCGCAAAAGGCATTTCCCACCCTC
>M00285:128:000000000-BF978:1:2103:6805:12232_1:N:0:46
GACACGGGAGAACGTACAAGCTCCTTACAGACAGCAAAGGGGATCGAACCCCGATCACTAGCACTGTAACAGCATTGCGC
TAACCGCTACGCTATCGTGCCGCCCTACTAAGCACTCCACCCCTAGCTCTTGCCATTCCTAGTTTAATTACACCACTGTT
GATGGCATAGCGTGTTGTTTCTTGACCATAGGCTTCCTATTTCAATTTCCATCCAAGAACCTCAAAGCATACCAATTTCA
CGAAACTTTTGCTCATCTGTTTCAATATCTCCTTGTGGCTCAGTGTCAAGTTTTGTACG
>M00285:128:000000000-BF978:1:2103:3732:12232_1:N:0:46
GCCAACATAGCGCACCCACAACTTCCTTACCCGTACGTCTTTGGAATGTGGGAGGAAACCGGAGCACCTGGAGGAAACCC
ACACAGATACGGAGAACATACAAACTCCTTACAGACGGCGGCGGGAATTGAACCTGGGTCGCTGGCGCTGTAATAACATT
ACGCTAACCGCTACACTACCATGTCTGCCTACTGTGATGTTCGATGTGCGAAGATGGGTTTTGGAAACCAACAGGAACAT
TGTGAGTGTGGAGCTCACACCCACAAGGAGAGGGGCGAGGGGGTTTAAGGGAGAAGCTGG
>M00285:128:000000000-BF978:1:2103:11223:12236_1:N:0:46
TTACTCTCCCTGTTGCACATGGACATTCCCGTTTGTATTCTGAGCGTTCTCACTAAAGGATGGAATTCCCTCTCCGGTCT
CAGGCCACATTCCCTGTTCCCTCTGTGTTCAGTCCTCCCATCGTTTTCCGATAATTCACCTCTAGCCCATTGCTTATTTT
CCAGTCCCATCGCCAACAGGAGCGGCTTCTCTCTGTCTCCTCTTCCTATGTCGTTTGTCACTTCACATACCCCAATCACA
TCACGTCGCAATCTCTGCTGTTTCAAAGTGAACAAGCTTTATAACAGAATTGACATCCTG
>M00285:128:000000000-BF978:1:2103:24622:12236_1:N:0:46
CCACTGTTTTCTTGGGCCGTGACATCATGACTCAGGACCTTATCTCCAAGTATCCTCCCCATTAAGGTACAGATGTCTAG
AATACCACTTCCCCCCTCCCCCTCCCACTAAGACGTGATGTGCCACCAAAGCCATGATCTCCATGAACCCAACCTACATT
CGGACTCTGTCAACAACTAACGCATATTGAGCCCCACCCCGCACCACCTACTCCAGCTCAATTATCCCCCGCGCTATCTT
TGGCTTACTTAGTTTGTGCCTACTCTCCTGCCACTCCCTTTCATTGTGATCTTCCCCTTT
>M00285:128:000000000-BF978:1:2103:27837:12237_1:N:0:46
GATGGGACACACTTGGGCAAATTTCAGGTAGATTGCAATTTTGTGATTGCACTGAAACATCTTGGAAAGGGACGTGGTAC
TATCGTTTGGACAGCAGCAGAGCTGATAGACCAGCTTCATCCAGTCCGCCAGCAACTGATTG
>M00285:128:000000000-BF978:1:2103:11708:12240_1:N:0:46
CTTCTTTCCCCGCTGATTCCGCCAAGCCCGTTCCCTTGGCTGTGGTTTCGCTAGATAGTAGGTAGGGACAGTGGGAATCT
CGTTCATCCATTCATGCGCGTCACTAATTAGATGACGAGGCATTTGGCTACCTTAAGAGAGTCATAGTTACTCCCGCCGT
TTACCCGCGCTTCATTGAATTTCTTCACTTTGACATTCAGAGCACTGGGCAGAAATCACATCGCGTCAACACCCCCCGTG
GGCCTTCGCGATGCTTTGTTTTAATTAAACAG
>M00285:128:000000000-BF978:1:2103:20459:12240_1:N:0:46
ATGTCAGAAAATTTGCTTTGTCAATAATAGTTCATGTAATGTCACCCCTTTTAGTCTAAAAAAGAAAAACTAGTTTAGTG
TCCACCTGAAAGCCATAATTATCGAAATTAGCTATTTTCTTTGCCATCATTAATCTGTGAAACATATAGTGAGATTTCCA
TTAGTAGATCGTTTATTACTGAAGTAGCAAGTTCAAAGTATATTTGGAATTACTTCTTAGACAGCTAATTGAGCACCAGA
ATCTTGCTGTACACCAA
>M00285:128:000000000-BF978:1:2103:8320:12243_1:N:0:46
AATGAACAAATCTCATTTCTAGCAATGAACGTAGCTGTGGTTTTCTGTAGTATCTGTACATGCTTCTGTGTATAACTTTA
TTTTCTGTATGTGTCCATGTTCACCCCACTTCTCTCTAAACAACCCATGTCATGGATCCACAAAAGTCAGTTGTTGGCAG
TTTTCTTGCACAATTCTAAAGGTTAGGCCTTGAAATTCCAGAGCAAAAAATCTTGATTGATAATTCAGTGCAGGTATGAA
GGAACGCAGTACCTGAAAGGTGCCAGCTTAAAAAAAAGATAAATTGAGGCCTTATCCATT
>M00285:128:000000000-BF978:1:2103:10278:12243_1:N:0:46
CCTTAGTGCATGTCAGTTGAGAATTTGGGGGGGAGTTAATCAGAATGTGGGGACAATAAAATGGGATCAGTGCAGGATTC
GTCCAAATGGGTGCACGATGGTCAGTGAAGACAGTGGGCCTGTTTCTATGCTATATGACCCTCAAATGGCCTCCTTGTAA
GCTGTCTGGCAGTCCACGAGCGGCGCCTGGAGGATAGTTTAACAGTTAGTGGGGGGGGGGGAGGGGGGGGGGTGGAAAAA
AAAAGGGAAACATCCGGAGGAAATTTTACCAGGGAGGGGGGGAAGGGTGGGAAGAGCCGG
>M00285:128:000000000-BF978:1:2103:7384:12245_1:N:0:46
TATTCCTCGGTCTCTCTGTGCCACAACACTCCCCAGGGCCCTGCCATTTACTGTGCAAGTCCTGCCCTGGTTGAACTTCT
CAAAATGCAACACCTCCCACGTGGCTGAGTTAAATTCCATCTGCGGTTCCTTCACCCACTTCCCCAGCTCATCTCGATCC
CCTTGCAATCCTGGATACCCTTCACTGTTCACTGAACCACTGGTTCTGGTCACCTGCAAACTTACTGACCATGTTAACAA
AGTTATCATCCAAATTGTTAATGTAGATGCCAAACAACAGAGCACCCAGCACCCATCCCC
>M00285:128:000000000-BF978:1:2103:21911:12246_1:N:0:46
GATTGTTGTCAGCCTCTAGTGATGCGTGTGGCTCACCCACTGCCTGAGAGGGGACAAGGATCCACAAAGGGAAGTCAGAT
GGATGGTGTGAAGGTGAGAGCAGGGTGAGAGTTGGCAGCGGAAGTGGTGAAACGTGTGCAGGATGCAGCACCAATGAAGT
CACTGATGCACTGGATGACCAGTGAACCTGAGTAGTACTGAAGCAAAGACAGTCCCACGT
>M00285:128:000000000-BF978:1:2103:8408:12247_1:N:0:46
CCGGCACAGCATGAAAGGAGCTCAGAATTCATACATAATGTAGGTATTATATGTTCAGTGTGTTATACCTGTTAGGCTCC
AAATGTTCTGACATGTTAAAATATTTCCACATGAGAAATATTATTTATTTTCTGACAACGTTTTCAGGATTTAATATTTT
TTTAAGGAATATGATAATATTGAAGTCAGATCACCCTTGTAAAAGAGGCAAAATACTTAAGGATCCGACCCTGTTTCTAA
GTGAATTGATGGGCCAATCCCTGGAGAAAATCTGGTGATAGGTTTTTACCTTCAGTTCT
>M00285:128:000000000-BF978:1:2103:10412:12247_1:N:0:46
TATGAGAATAAAATAGGATTAGTGTGGGATTAACGTCAATGGGTATTTGATGGTCAGTGTGGACTCAATGAGCTGAAGGA
CCTGTTTCCATGCTGTATAACTCTATTACCTTCATGTCCACTCTTACAATTTGCTGAGATAATTATTAAGACATTATTCT
ACTAAAACACAAGGGGATTTTGAATTATCTATATGGCTAAGGTGAGATGTTTCCA
>M00285:128:000000000-BF978:1:2103:4016:12250_1:N:0:46
GAGTTCAGATCAAGTCAAGTTAAGTTTATTGTCATCTGCACAAGTACATATATGCACTGGTGCAATGAAAAACTCACTTG
CAGCAGCATTGTATAAGCAGCATTCACAAGAAAAATGTAAATTAAACATATGTACAAGAATGAACACAATTAGAACAAAA
AATAAAATTTGTGTGAAAAGCGATCATAGTGTTGCTAAACTGCAGTGATTAGGGGTTTTGCCGGTTGGTTCAAGAACTGA
ATGGTTGAAGGGAAGTAGCTGTTCTTGAACCTGGTGGTGTGGGACTTCAGGCT
>M00285:128:000000000-BF978:1:2103:5972:12251_1:N:0:46
GAAACTACGTCCATAATCACTGGACAAAATTAAGAATGAATGGGAAAGTGAACTCCAGACATCTATCCCTACAGAGACAT
GGAAGAAAATTCCTCATTAAATTAATACACCTTCAATGTGTGCCACACACTCTTT
>M00285:128:000000000-BF978:1:2103:26349:12252_1:N:0:46
TTTGATTTTTCACTTTCTACACCAATTCTGTGGTGTAACTATTGAAAAACAATTGTAGAGTCCGTATTTCATGCTGCTGA
GTCGTTTGGTGACAGTTATTTAACTGTACCGTTTATCACAAAAAAGTTTATCGCTGATATAGCAACAAGTTTCCTATTTG
GCTAAAACAGCGTTTTACATGCTAAATCCATTGATTTACTACTTTCTACACAAATTCTATGGTGTAACTATTGAAAAACA
ATTGTAGTGTCTGTATCTCATGGTGCTGAGTCGTTTGGTAACAGTTATTTAACTGTACCG
>M00285:128:000000000-BF978:1:2103:19801:12253_1:N:0:46
TGTGTAAAAAGTTAGAATACATGGGATCAAGGATGAGATGGGGAAACTGGATACAAAATTGCTTTGGTAGTATACAATAG
ACAAATAGGAGCAGAAGTAGACCATTTGGCCCTTCG
>M00285:128:000000000-BF978:1:2103:7774:12253_1:N:0:46
AAAAACAGAAGACTGGGAAACTTTTAAGAACCTACAGAAAGAAACTAAGAAGGTCATTAGAAAAGAAAAGAGAAATTATG
AAATGAAATTGGCAGAGAACATTCAAAAGGATACCAAGAGTTTTTTTAAATATATAAGAAGCAAAAGAGAGACGCGGGTT
GATATAGGACCGTTAGAAAATGAGGCGGGAGAGATTATTATGGCTGATGAAGAGATGGCATAGGTGCTTAATCAGTATTT
TGCGTCG
>M00285:128:000000000-BF978:1:2103:23449:12253_1:N:0:46
CCAAATTAAAACATTAATTTTTCTCTTTCCACAGATGCTGCCTCACCTGAATTTCCAGCATTCTCTGTTTTTACATCATA
CAAAACTAGCTTGCTATGGCCAGCAAGATTGATATGCCATTAAAAACTCACTTACACATCATTTAACAAAGCTCAACAGT
CAAGGTTTATTAAAGAAAGCAAAAAGTGCTTTGTTAATACTCAGCAGGTCATGTGGGATCTGCAAGAAAAGAAAAACTGA
GTTAACATTTCAGGTCATTGACCTATTATCAGAATTAAACAATTAGAGGACAAAAATGTT
>M00285:128:000000000-BF978:1:2103:11780:12254_1:N:0:46
GCATTTTGTATTCCTTTGACCTGGTCTGGATTTAAAACCAGCTGTTGGATGTGAATAGACAAACCATTGCTCAGTGAAAA
AGTTTTCTAGTATTCTGAATATTGATTGTACTAATAATGTTGAATATTGATTAAATAGAGAAGTGTAAGAATTGCTGCGA
GTGGGTTATCATGTGCAAT
>M00285:128:000000000-BF978:1:2103:27276:12254_1:N:0:46
AACCTCAAGTTTTCTAGAGCAATCTTTAAAGTATTTGAAACAAAGCTTAACCTAGAGCAGGTGAGGAAGATGTTTTCTGA
ATGCACATTTGCCAAAGTGTGCATATAAGCACGTGCCTCTATTTTAATCTTGCAAATATCTTTAATTGCTCATATGGTAA
TCTGAGGAAGAGAACATAGTGTGCTATCTTATTAGCCATCT
>M00285:128:000000000-BF978:1:2103:24201:12254_1:N:0:46
GAAGCACAGCTGAAGCTTAACAACTTAACAGCAGAAGACTGCACCTGGCCAGTGTGTTAGATGCAGACACAGTGTCAGAT
TCAGAATAATTAGAGAAAACACAATCTACTTAAATACTGAAGACTAAACAAACTACAGCCAGCTTCTCCCAGTAATAACA
GGATAATTTAGGATAATTTTACAGTAGAGGACAGTCAGTGAAGGATAGTTGCTGATAGTCTGCATAAAACAACATGACAC
CTACAGATTGATCAACAGGGAAATTACCCAATCATTTCACATTAAAGACCCACACTGTGC
>M00285:128:000000000-BF978:1:2103:21007:12255_1:N:0:46
AACGCTCTTTCTGCCAAATGGACATTCGTTTGTTATATCTGCAATTAACTTTTCAGGTTGAAGAAATACAGTTAAATAGA
TGTTACAAATCGACTCAGCACCACGAAACACATGTCTTGCAATTGTTTTATCAAGTTCCAACATAGAACTAGTGTAGAAA
GTG
>M00285:128:000000000-BF978:1:2103:7746:12257_1:N:0:46
CTTTGGGATCTGAAGGCAAAACAGTTAGTAGAAGAGTAATTCAATTCAGGTTTGATCACAAATCAGAATTGGAGAAGTGC
ATAAATCTCAGAAGGCTACTTGTCTGGACAAGGTAATTAAAACAGGATGGATAAGACCTAGGAGCGATTTAAAAACAAGG
ATACAAATTTTAAATCTAGGGCAGTGCATAACCATTGCATAGCCATGCATAATGATAAA
>M00285:128:000000000-BF978:1:2103:4986:12257_1:N:0:46
ACCAGGAGCCCTGATGTCTTACTGTTTAAATTGTGTTTATCAACCCTGCCATCCATCGCTTGACTTTGCATTTACTAGTT
AAGAGAAACAATATTGGTGTACAAGTGGCATTGGTTTTTAGAGGGTGATGGTAATGGAAATGTTTTTAAGCTAAATTTTG
TGTCAGTACTTGAAATCTTTAAATGTTATCTATCTTTAATTTATCTGCTCGCATTTTAAATATGAAGATTTTGTCTCTGA
GCTGTTTTCTTTTGTTCGGGTGAAAAAATTGAACCTTGAGACAAAACAATGATGAGCTCT
>M00285:128:000000000-BF978:1:2103:17198:12258_1:N:0:46
ACTGCACTTTCTCTGTGACTGTAACATTTTATTCTGTATTCTGTTATTAATTTTTTAAAATTTTATAATTTTAATTTTAT
TTACAGCGTGGTAACAGGCCCTTTTGGCCCAACGAGTCCGTGCCGCCCATTTTAAACCCCCA
>M00285:128:000000000-BF978:1:2103:25472:12260_1:N:0:46
GGGAAGTCATGTTGCAGCTGTATAAAACTTTGGTTCAGTCACACTTCGGGTATTGTGTGGAGTTCTGGTCACCCCATGAC
AGGAAGGATGTGGAAGCCTTGGAGAGGGTGCAGAAGAGGTTTACCAGGATGCTGCCTGGATTAGAAGGTGTGAGCTATAT
AGAGAGGTTGGACAAACTTGGGTTGTTTTCTCTGGAGCTTCACAGGCTGAGGAGCGGTTTATAAAATTATGAGAGGCATA
GATAGATTATGCAGTCAAAATCTTTTTCCCAGAGTAGAAATGTCAAGTACAAGATGACAT
>M00285:128:000000000-BF978:1:2103:19285:12261_1:N:0:46
TAGGCTGCAGTGTTTATGGGTTAGCCCATGTCTTTGAAGAAGCTTTGGCAAGTTGCAACAGTGCATCTTGTAAATGGTGG
AGTCCAATAGAGGGGATGAATGTTTAGGGTGGCATTTGTTGTAAGATTGGAAGAG
>M00285:128:000000000-BF978:1:2103:11549:12261_1:N:0:46
ATAGGATGCTTTCTATGGTGCATCAATAAAAATTGGTGAGGGTCAACAGGGACATGCTGAATTTCTTTAGCCTCCTGAAT
AAGCAGACTGCTAATGTGCTTTCTTGACTTTGCTACATGGTTGGACGAGGGCAGGCTTTTGGTGGTGTTTACACCCAGGA
ATTTGAAACTTACAACCTCAGCATCATTATATATCCGAGTGTTCAGACTGAAAGACCATTAGTGCTATGACGAATTAAAG
ATCGAAGAGCACACGTCTGAACTCCAGTCACTCCGCGAAATCTCGTATGCCGTCTTCTGC
>M00285:128:000000000-BF978:1:2103:28653:12262_1:N:0:46
CGTGTTGTTTAACGGTTTTATCGTTAGAAGCATTTTGCTGGCAAGTAGGGTGCGCCGGGGACTGCGGGGTCACTGCAGCG
AAAATCAGAACGATCCGGAAGTGGAGAACAGAAGGAAATCTATCGTTTTAATGTTCGCTGTATCAGGTAGTTTCCTGCTG
CTCTGGTTGACCCTGACAGTTAGTTATTTAAGCAATCGGGTAAATTCGATGATTCAATACGAATATGACGACTCTTACTA
TATCCTTTATGAAATGGGACACATGCTGATGTTTCTGAACTCCTGCACAAACACGTACAT
>M00285:128:000000000-BF978:1:2103:20034:12263_1:N:0:46
GGAGGGCTGTGACTAGTGGAGTCCCTCAGGGATCGGTTCTGGGGCCTCTACTCTTTGTTATATTCATAGATGATTTGGAT
GAAGGAGTGGAGGGATGGGTTGGTAAGTTTGCAGATGACACCAAGATCTGTGGTGTGGTAGATCGGAGAGCACACGTCTG
AACTCCAGTCACTCCGCGAATCTCGTATGCCGTCTTCTGCTTGAAAAAAAAAAAACGAATATCTCAACAGAGTATTAATC
ATGTAACAACAAGTTGCACACCAAGACACACTGTATACGAGTAGACAATGTTGGAGTAGT
>M00285:128:000000000-BF978:1:2103:5486:12264_1:N:0:46
GACATATGGCAGGTGTCACAATTGAAATAAGGAAAGATGACTGTCACTGTTGGAAGTGATTATCAATCTTTGAATACAAC
TCCAGCAATGTATTAATGCAATGCACTGGGCCCAAATGTTCTCAGCTTTTTTTCAGCAATGAACCTTTCTTTCCAAAGTG
GTACCATTTGCTTATCATTAATTCCACTCAAGGTTCCTCAAGTAATGG
>M00285:128:000000000-BF978:1:2103:14909:12264_1:N:0:46
GATCCTCACCAGCGGATCAACAATCTCCTCCCTCGCCTCCCAAAGCAGCCTGGGGAATATTCCATCAGGCCCCGGAGACT
TATCAGTCTTGATACTACTTAACAATTATCTACATTCAAGGA
>M00285:128:000000000-BF978:1:2103:15090:12264_1:N:0:46
CCTGATGCTTCGTGCTAGTGAGGTCAGAAATAGAAGGATAGGCCAGATGAATTCATAGCTGAGGAGCAGTGCAGGGGGAA
AGGATTCAGGTTCTTGAACCATTGGGATCTCTTCTGGGTAGAGCCAACCTGAACAGAGAGTTGTGGACACAGCCCAGCGC
ATCATGGACACCAGCCTCCCCTCCTTGGACTCTGTCTTTACCTCTCATTGTCTTGGTGTAGCGGGAGCATAATCAAAGAC
CCCACTCATCCGGGACATTCTCACTTCTCTCCTCTTCCATCAGGTAGAAGATACAGGTGC
>M00285:128:000000000-BF978:1:2103:16515:12267_1:N:0:46
CATCCTTGAACGCTGTGCTTGAGATGGGATTGGGCACAGACTGCTGAGTGAAGGGGCTCAATCACAGTGAATCATCACCG
TCCACACTTCCCAACGGAAGGAGAACTTACCTGCCAAGTGGTAGGGACTGGGACTTCCCATTGGATTCAGGACCACAACA
GTGGATAAAGTAGGGATG
>M00285:128:000000000-BF978:1:2103:26341:12268_1:N:0:46
CGGGCGGTAAACACGTCCCCTCCTCAGGAGGGCGAGGGCTGGAGGAGGTTTGCTGGCCGGGCTCAGTTTAACAGACTCCC
ACCCTGCCGGCGACAAATCCATTCCCATTAGTGCAGCCTCCCTTCAACAATGCTGTCGGCATTTAATAATTCAGTCCCCC
ACAGGACTATCCGTCAAGTCGTTAATTAGCATCAGCGTTGCTTCTGTCTTACACCAGACCTCACTGTGCTCGGAGCTCAC
CTTCCCACGCGCGACCAGTGTTCAGGGACGCTGCTAACGCAGGCTGAGATTTCCAA
>M00285:128:000000000-BF978:1:2103:28683:12269_1:N:0:46
GAGGTACGTGCGACTAATAAATAAATCTTATCTCCCTCTGGTATAGATTGCTCAATAATGGGAAAAAGACATTGCTTGTC
CACTCTGTCTATGCCCCTCATAGCTTTATACACTTCCAACAGATCACCCCTCAGCCTCCTCCACTCCAGAGAAAAGAGCC
CAAATTTGTCCAGCCTCTCCTGATAGCACATGCCCTCTAATCCAGGCAACATCCTAGTAAACCTCTGCACCCT
>M00285:128:000000000-BF978:1:2103:22471:12271_1:N:0:46
CAGTAGTATCCACAGGAGGTGCTGCCTCAAGAAGGTGACATCTAACATCTAAGATCCCCACTATTCGGGCCACACCTTCT
TCACTCAGCTACCATCAGGCG
>M00285:128:000000000-BF978:1:2103:16299:12271_1:N:0:46
CCTGCAGATTCACATTCTATAACTGAATTCGTTCTTAAACACTTCTCATGAAAAACAGATAGCATTAGTCATTAGTCCAT
ATTCATGGCACAAACATCCGTTAGCTGATGCACCTTAAAGAGAACGGAAAGAGCAATCAAAAGACAGTAATGCACTGGCT
AAGTCCGGCTGAGGAGATCTCCGTCGGTTACACGCTCATTCCAACGCAGTCCCGTTTATTTTTCTAAGG
>M00285:128:000000000-BF978:1:2103:21165:12273_1:N:0:46
GCTGAGGCCCATGTAACGGCACTGACTACATCTTTGATTTGTAGAAAGTGGGAAGAATCGAAAAAGAGGTTGTTGAGAAT
TTGTAGAAAGTAGGTGGAAAAATTTTCTTTATCCACCAATGCAATGTGTATACTCTGTCTCCAGTACTGCACACTTGATG
CTATTAAATCAACAGAACACATTTATAGTCTTTCATTAGTTTGTGCATTGTGTATTTTGATATGGTCACATATCTAAAGA
ATTCTGTGTGCATGGTCACACAAGGCTCCCAGCATGCTTCCCAAGTGTAAGTTCAGAATC
>M00285:128:000000000-BF978:1:2103:15145:12273_1:N:0:46
GGGTGCAGAGGCGTTTTATCAGGATGATGCCTGGATTGGAGGGTATGGAATATAGAGAGAGGCTTAAGGTGCTAGGGCTC
TACTCATTGGAGAGGAGGAGGATGAGATGGGACTTGATTGAGGTGTTTAAGATATTGAGAGGAATAGATAGAGTTAATAG
TCAGCGCCTCTTTCCCAGAGCGCAGATGCTCAAGACGAGAGGGCATGCCTTTAAGATAATTGGTGGAAAGTATAGG
>M00285:128:000000000-BF978:1:2103:3789:12274_1:N:0:46
AGGTGCAGTGGAGATTTATGGGGATGTGCCTGGATTGGAGAGCACATATTATAAGGATGGGTTGAGTGAGCTAGGGCTTT
TCTCTTTGATAAGGTGGAGAGGTGATGATAGAAATGTACAAAATGATAAGAGGCATAGATCAAGTGGACAGTCAGACTTT
TTCCCAGGGCAACAATAGCTAACACAAGGGGATATAATCTTAAGGTGATTGGAAGAAGGTATAAGGGGGATGTCAAAGGT
AAGTTTTTTGTGGTGGGTACATGTAATGCACTGACTGCAAGGGTTATGGAGGCAGATAT
>M00285:128:000000000-BF978:1:2103:5767:12274_1:N:0:46
GCAAACTGGTTGCCTGTACGTCGTGTTTACAATTGAAGTATTTCGATAGAAATCAGGTATCTCTTTCACCGGGTGTCATC
AGTGCGTCGCTGATAGATGTGCGAACAGCAAATACTGCTTCGTAAATGACATAACGTATGGCCACACGTCTATTGAAGAA
AAAGCACTGTGAGGAACACACTCTCAGTATACGTTATTTGAAAGATTGTGAAACGCAAAGAGAGTGACATCAACATGCTT
CCGAGAATCCACT
>M00285:128:000000000-BF978:1:2103:12948:12275_1:N:0:46
GGAAGTAAAAGTGAGGAATAAGTGCTGGGCTTATCAGTAACATTCAGGTCCCGTAAATGAATGCAAAAAAAATCTCCTTA
ATCAGGAGTACTTTGCAGACTCCTAGTTTCTTCCAATTTTTGAAGGAATGAGTATTTCTGCAAACTTTTGATGAAGTTTC
ATGAAACTTTTCATGAAGTTTCTCTATTAATGTTCTGGCC
>M00285:128:000000000-BF978:1:2103:23836:12275_1:N:0:46
AGCAGGACAGGCTATCTTCTTTCTTTTTCAATCTTTTTATTGATAACAAATCAATACAGGTTAATATATATAACAACAAT
GTTTACACATGTATTACAGAGAGATCAGGTAACAATCATAGGTAATCATTAAAAAGCAATAAAGTATGATATATATATAG
CATAGATACCTACAGCACAATTCAGGCCCTTCAGCCCACAAAGCTGTGCCGAACATGTCCCCACACTATTAGGCTTACCC
ATAACCTTCTATCTTATTTACCTCCATGTACCTATCCAACAGTCTCTTGAAAGACCCTA
>M00285:128:000000000-BF978:1:2103:11572:12277_1:N:0:46
CATGCCCTCTCGTCTTGAGCATCTGCGCTCTGGGAAAGAGGCGCTGACTATTAACTCTATCTATTCCTCTCAATATCTTA
AACACCTCTATCAAGTCCCCTCTCATCCTCCTCCTCTCCAATGAGTAGAGCCCTAGCACCTTAAGCCTCTCTTTATATTC
CATACTCTCCAATCCAGGCATCATCCTGGTAAAACGCCTCTGCACCCTCAATACAACTCCATGTGCAGTGAATCCTGGTC
AACAATGGAGCCAATGCAATTCTGATTTTTTTTATATCAAGATAAACAATAAAGTAATCT
>M00285:128:000000000-BF978:1:2103:5274:12279_1:N:0:46
CCGACACTGGAGCAGCAATACATATTCATCAGAAGTTTGGGAACTCTGCATTTACACAAGCTTGTGTGGGAATCCTGAAC
TTCCTGACAGTTACATATGACCTCAGAAAATTCCAGCCAGTACATCCAAGATAAAAATTGTAAATTTTTTGAATCCTTGA
GCTTTAAAACCTTGTGTTCAATCT
>M00285:128:000000000-BF978:1:2103:8840:12280_1:N:0:46
TTTGCCTGCACCACCCCTGGCACAGCGCATTCCACGCACACACCACTGTCTATGTGTAACAAAACAAAACTTGTCCTGCA
CTCCATACTGATCTCACTACCCTTTGTGCCCTTCTCCTTGGTAAATACTCATTTAGGACCTTGCCTACATCCTCCACTTC
CAAGCACATATTCCCTCCTTTATCCTTGAGTGGTCCTTCCCTCTCCCTAGTTATCCTCTTGCTCGTAATGCATGTACATA
ATGCCTTGAAATTCTCTTTAATCCTACTTGCCAAGGACTTTTCATGGTCCCTCTTGGCTG
>M00285:128:000000000-BF978:1:2103:14489:12280_1:N:0:46
AATCCTGTCCAAAGTGGCTTCCTAGGTTTCACTGATGGGAAAACCAGCCAATGAGACAATTACTGTTTGATAAGTGTCAC
TTTGGTTATCAGGACTCGGATCCTCTTTAGATGGTTGTGGTTTCAAGCTCCGCTCCAGAGACTTGAGCACAAAGCATTAG
ATGTGTGCTTCAGTGTGTTTTACCTGTGGCAGTGCTGCATTATTGATGGTTTCACTTTCTGAGGAGATGCATTATCTTCC
CTCTCAGATCGGAAGAGCAACGTCTGAACTCCAGTCACTCCGCGAAATCTCGTATGCCGT
>M00285:128:000000000-BF978:1:2103:22765:12281_1:N:0:46
CTCTCTAGCTCCAGGTGCATGTGACCTAATTCCCATTGCTGCCTCTGAGACAGGTTTTAATGATGCTGATGTAAATGGAA
GGCTCCGCAGCCTTTACCTGGCCAAGTTCCACACCTGTGGATGAGTTCTGCTCACCCTTTCTGCCCTGCTATTGGACTCA
ATGATCAGTGTGCTGTGTTACGTTTGTTAGACTGGTACGTACGTATAAAGTATCTGCTTGTGAAACCTTCAGAAACCACC
ATTAGTAAATGTTTACATTCTTATGGTATCGAC
>M00285:128:000000000-BF978:1:2103:15479:12281_1:N:0:46
ATGTAGTTTCCCCTTTTATAACTTTTTTTTTAAATTTAGAGAAACTGAGCTGACGACATTATATTGTTGTATTTCTATTG
AATTTTAGCCCAGTTTTTTTTTCTCCTTGTTTTGTTTTTTTTTTCCTTTTTTTAATTCATTTTTGGTTTAATTTACTCT
>M00285:128:000000000-BF978:1:2103:6533:12282_1:N:0:46
TTGGTTACATTGATTTGACAGAACCTCTTACATCTGAAAGCTAATCGTAGATTTATCACAATAATAACTACATGGACGAA
ACAGCTTTTACAAAACACATTTACCGCTTTACTAACTAAACCTGTGAAGGAAGTTGTTGAAAACCAGTGTTTCGTATGTA
CTTCATGGT
>M00285:128:000000000-BF978:1:2103:9891:12285_1:N:0:46
CTGTCCATGTGTCTGTCTAAATGCCTCATTGCTATCATATCTGCTTCCACCACTTCCCTGGCAGCACATTCCAGGCAACA
ACCACACTCTGTAAAAAAAAAAAAAAAAAAAACACTTCCCTAGTAAATTTCCTTAAAATTTTCCCCCTATCAATTTAAAA
CTAAGCCACCCAGTACTCCCCCCTCAATCAATTTTATGCACTCATTTTCTTTATCCACAAAAAAATATAAAAATATATAA
CAAAAACTTTTAAGATACATAAAAGAAATCCATGTAACGCAATCACTCTCGAGATAACTC
>M00285:128:000000000-BF978:1:2103:5546:12288_1:N:0:46
GATCTACACTCTTTCCCTACACGACGCTCTTCCGATCTCGACTACACGTCTTCCCTCCTCTGCCCCCTTCCCAACCTTAC
CTCCAGCCTGCCCTCCCCTGCCTCCCTACCAAACCCCCCACCCCCAACCCCTCCCAATTGTACAGACACCCCCTCCCCAC
ACTACTATCACCAGGGGCATAGCACAACGGACACCCGGAGGAGCAGCGCGCACATGATAGCAGGCGAACAGCATAAACAA
GAAGATCAGAAAGGAACAAATGACACGAAAGGGAACGAGAGAGCGAGAGGGGAAAGCTG
>M00285:128:000000000-BF978:1:2103:4140:12288_1:N:0:46
TGCATCTCAGAACGCTGCTATTTCTCTCCATTCACATATTTTATTTTTCTGCCAAATTGGACAATTTTAAACTTTCCCCC
ATTATACTCTGTTTATTAGGTTAAGTGAGTATATTACGTTATCCTCTACCTTTGTAGCCTTTCGATGCCCTCTGCACAAT
TTAGCAGTAATCCCTGCCTTCCTGAGAC
>M00285:128:000000000-BF978:1:2103:7951:12290_1:N:0:46
CTTCACCAAGGCAGCAAGAGGTAAAGACAGAGTCCAAGGAGGGGTGGCTGGTTTCCATGATGCGCTGGGCTGTGTCCACA
ACACTCTGGAGTTTCTTTTTGTCCTGGGCAGAGCAGTTGCCGTACCAAGCTGTGATGCATTCAGAA
>M00285:128:000000000-BF978:1:2103:27716:12290_1:N:0:46
TTAGTGAGGAACTGTGTGTGTCTGTGGATGTCCTTACAGTGAGGAACAGTGTGCAAAGAGCTGTGTCCTCACAGTGCGGT
CAGTGTTTACAGAGTTGTGTCATTACAGTGACGATCGGTGTGCAGAGAGCTGTGTCTTTACAGTGAGGGTCAGTATTTCT
CGAGCTGTGTTCTTACAGTGAGTAGCAGTGTACAGATCATGTCCTAACAGTGAGTGTCAGTGTGTACAGAGCTGTGTCCT
AA
>M00285:128:000000000-BF978:1:2103:21623:12292_1:N:0:46
ACATTTAACACACATGATGTAAGAGAACTTAACTTTCGGCAATAAACATAATTCATATCTACCAGACAAATATAGTAAGT
TCATGACAGTTGATACCTCGCAACATTGATCCAAAAAGCAAAGCAACATTTTCTCAAAGTTATCAGTAGGGTGAGGCAAT
AAGCACAACAAATTCTAGGTTTTGGTTCCAATCAGTCATCTGGTCCTCAGCTGAAGCTCTGTCCCATTTACACTTCAGTA
ACAGCAAGTAGCCT
>M00285:128:000000000-BF978:1:2103:5918:12294_1:N:0:46
ACAGACACCAGGCAAGCTTTACCCAGAGAATCTACAACTCGATGCCACAAGGAGTGATAGAAGTGGATGTTATAGATGTA
TTTCAGAAGAAGAGAGCATAAGACATAGGAGCAGAATCAAGTCACTCGGCCCATCGAGTCTGCTCTGCCATTCGATCATG
GCTGATTGACTTTCCCCACTCACTCCCGA
>M00285:128:000000000-BF978:1:2103:9567:12295_1:N:0:46
AGGGACCTGGAGCTGTAGGTAAGGCAGACGAGCTCATGGCGTGGACTGACACGTAGGATTACGACATTGTTTCTATTAGT
GACACTTGGATGCATGAGGGGAAGGACTGGCATCTTCATGTCCCTGGGTCCGTTGTTTCAGACGTGTTAGAGGGGGAGGG
ATGAAAAGGGGACGAGTGACATTACTGGTCAGGGAAAATATCACAGCTGTGCGTTGACAGGACAGCCCAGAGGGCTCGTC
TACAGAGGCCATATGGCTGGAGATGAGGACCAGGAAAGGTGTGGTCACACTAATAGGGTT
>M00285:128:000000000-BF978:1:2103:5517:12296_1:N:0:46
ATAGATTTCTCTAACCTCTGGTAACCACTCCTCCATCCCCAATTTTCCCTTATCCCACCAGCCCCGTCACCCCATGTCAT
TCCCCTCCCCCACTGTCTTGATCTGCCCATCACCCACATACTCCTCTCTCTGGGTCCCCTCCTCACCACCTTCCCTTTAT
TCCATGGTCCACTGTCCTCTCCTATCAGATTCCATCTTCAGTCATTTGTCACCTCCGTTTATCCCCTCCCAGCTTCTTAC
ATCATTCCCCCTCTTTCCACCCCCCCCTTCCCCCACCTACCCATCAAACCCACTCATCTG
>M00285:128:000000000-BF978:1:2103:12560:12298_1:N:0:46
GATCTACACTCTTTCCCTACACGACGCTCTTCCGACCTCGAATACACGTTTTCCCTCCTCTGCTCGCTTCCGAACTAGAA
CGGAAGAGCGTCGTGTAGGGCAAGAGTGTAAAGAAAGCCGGGTCAAGGGCGCAGAGCATCATATAAAGGATAGTCGAACG
ACCATGGACACTATGCTGCGACCAGAGTGAAAGGATTCACAGCGTGCACAGACAACCGATGAAACGGCAGCATCATATGA
ACGACAGTCTAGAGTGCAGAACATCTCATGATGCACTATCGTTCTTCTAACACGACTTC
>M00285:128:000000000-BF978:1:2103:27672:12299_1:N:0:46
GAGCAATAGCAAGAGCGCTTCCCCATGCGCCTGCTCCAATAATAGTGAGGGAATTGTTCATTGTGATTACTTGTCGATGG
GAAGCTCAGCTTTAAGCCATGAATTAAACCCACCTTTAAGACTGTACACTTTCTGAAAGTCACTTTTGGAGAGAAGGTCT
GCAATACGATCAGACCGAGTTCCACTCTTACAATAGACAAGAATATTTTTTGATTTTTCAAGAGAATCAACTTTCCCTTT
GACCTGTGACATAGGAATATTAATATCATTTGAAATAAATCCTACACTGCGCTCTTTTTT
>M00285:128:000000000-BF978:1:2103:22149:12301_1:N:0:46
AAAGTTGTGACGTCATGATGCAGTTGTACAGGACAACTGGTGAGGCTGCACTTGGAGTATTGTGTTCAGTTTATTGAACT
TGAAAGAGGGCAGAAAGGCTTACAAGGATGTTGCCTGGATTGAGGGACTGAGTTATAGGGAGAGATTGGCTAACACTTTA
TTCTTTAGAGCGTAGGAGACTGAGAGGTGATCTTATCGAAGTGTATAAAATCATGATGGGCACAGGGTGAATGCACTCAG
TCCTTTTCCCAGGGTTGGGTTTAAAGAATGAGAGGACATTGGTTTAAGGTGAGGGGGAA
>M00285:128:000000000-BF978:1:2103:22059:12301_1:N:0:46
NNNNNNNNNNNNNNNNNNNNNNNNNNNNNNNNNNN
>M00285:128:000000000-BF978:1:2103:21519:12302_1:N:0:46
CATCTGGAGCAACGCACAAGATGCTGGAGGAACTCTGTAGCACAGTCCCACTGTGAAAAGAATGGTTCCAAGGTACTCTA
TGGAGTAGTGTTGTGGTGTTTGTATATTAACTTTTCTAATCCAAATCTAATCTGAAGAGCTAGTGCGTAACATAGGGGAT
AAATATTTCAGGCTTGCAAGTTTCAAATTGGTGAGGATACATAGTTTTGTCGAGGGTGTTGGGAAGGAGCAAGAGGTTCA
GAATTCCCTACCTTTTGTGTGAAGATTTCATTCCCAGGATGACCCATTCTAATTTTAAC
>M00285:128:000000000-BF978:1:2103:4876:12302_1:N:0:46
CTGCATTTTCTTCCAGGATTCCTTAACAAGTGAATAAATACCAATGAGAGAAAGGATTGAAGTACTTAACAAAAACTAAT
CTAAAATAACCACCAGCAGAGCTCACCGGCACTTGCAGCTGGGAAGTAGATGTGAAAACATTTGTTTGGCTGAGGCCTTA
TGCTCAGTAGGAGCTGGCTATGAGATTGTAATCAGAAGGAGATGGTAGCAACCACCAGTCCCCAACTCTCTAAGCCAAGT
GTATCCATGTCATCAGGTAACTTCCATTAGCTTTTGAAAAAG
>M00285:128:000000000-BF978:1:2103:17568:12303_1:N:0:46
GGAGGTCTTCGGACTGCGGGGCCGGAGGTGGTCGGCCTGCGGGGTTGGAGGTCTTCGGACTGCAGGGCCAGAGGTTGTCG
GCCTGCGGGGCTGGATGTGGTCGTTGGACTGTGGGCCCAGGGGTTGTAGGACTGCGGGGCTGGAGGTGGTCGTCGGTGCG
GGGTGAGGCTGGGGGCTGGGAAGTGTAATGTTGAGGTTCTGGGAGACGTGTTGTACCAGCAGACCGAAGTCCATGCGGCT
CCAATGTTTTGATGTTTTTGTCCTGTTGTCTTTTATTGTTTTTAATGTCTTTTGCACATT
>M00285:128:000000000-BF978:1:2103:20703:12303_1:N:0:46
GAGAGCCCAAAGAGCCTTTCAGCAAATGGAAGAGGTTTGAAATGAGATCACTGTGAAATCAGGGGAAAAGTGGCAGCTAA
TTTCTGCATCCAAAAACAACATATTCAAGGAGCAAAACATAAACTACTGGAGGAACTCAATGGGTTCGGTAGAATCTGTC
GAGGGAATTGGACTGTCCATTTCCCTCCCAAGATGCTG
>M00285:128:000000000-BF978:1:2103:7385:12303_1:N:0:46
ATATTTTTCTCCATATCCTAAGATTGTGACCCCTGGTTCTTGAATATGCCCCTCCCACCCCACCAACCCCAGCCAGGGAA
GTATCCTCTCCGCATCCAGCCTGTTTAACACTTTCAGAATTTTGTATGTTTTAATGAGTGTTCAGCCTTTTAAACTTGTC
TGAATAAAGGCCCAGTCAATCCAACCTCTCCTCATGCAATAGTTCTGCTATTCCAGGGATCAGTCTGGTGGTTTGATGTT
GCATTCCCTCAACAGTAACTACCTCACTTCTTGGGTCAATAGATCAAAACTGAACATAAT
>M00285:128:000000000-BF978:1:2103:12444:12304_1:N:0:46
CCTTAATGATAGATGCCACCTTCTTGACACACCACCTCTTGGAGATTCCTCGATGGCGGGGAGGGTTGTGCCCATGATGG
AGCTGGCTGAGTCTACAACCCTCTGCAGCATCTTTCAATCCTGTGCATTGGAGCCCCCATACCAGGCGGTGT
>M00285:128:000000000-BF978:1:2103:3597:12304_1:N:0:46
AGTGAAACAGTATGAAGCTGCAGAATCATGAAACAAACATTTTCTTTCTTTAAAAGACACCCAACTAAAAAATTTAATGC
TTTTGAGCTTACTGAAATGTTACTTCTGAGAAATAAAAACAAAAATCAGAATTGCTATCACACTACAGCCTTCAAAGTTC
AATCACCTAACAGAAAAACAATACATATCTGGGAATTTGCTCTCAATTGTTATTGTATATTTTACTCCCCAGTTACATCA
CTTGATAAATTCATTTGATCTCTTGGTAGTTTCATT
>M00285:128:000000000-BF978:1:2103:25301:12306_1:N:0:46
GGTGTGCAACATGCCATTGATTGCCCATATTTTAACTTGCGTCCACCACAACATCATCATTTAACCAATTGAAAAAGATT
TCACCACCTCAATGTCTGGATTACTTTTGACCATAAGCAGTTGACATGCAGATCTGTTTCTGTTTCCTTGTAGCAGTCAT
GGCTTAATTGCCCTCTGCTACTTTCATT
>M00285:128:000000000-BF978:1:2103:17619:12307_1:N:0:46
TTGTTGCTACACTATGCAATTAGTAATCAAATGCAACTCCCTGTTTTAATAGATGGACAAGTACAAGATCACAGTGCAAC
ACCATTCATCCAAGCACTAGCCCCTGTTAGATTATATCACCATCTGAGCAAGGGACCACAAAATGTCCACTTCACCTGTA
CCATGATGGTTACCATTGACCCGGAAAAGTTCATGGTCTAATTTCCATTACTAACTCCATCAAC
>M00285:128:000000000-BF978:1:2103:22082:12308_1:N:0:46
TATGGTAGCAGCAACAAGTTGCACTTCACATCCAAACTTCAGTTCCCTTGACATTCAATAAGATCATGGCTGACCCTTGT
GCTCTGTCCACTTTCCCACCCAGTCCCAATATCCTCAGATTCTTTGAGTCCAAACAAGATTTGACGTCTTGATTATTTTT
CACAGTCTAAATACAAGAAGTCATGATTTGTGCCACAATACTTACCATTATGTAATGTCTGATCCTTTCTACAGATG
>M00285:128:000000000-BF978:1:2103:28010:12309_1:N:0:46
GAGGGCAGGAGGCTGTGAATTGTGACAGGCACCTGCATGGAATGATCCATAACTTAAGGTTTGCTGTGACTTTCACTTCT
ACATGGGGAGCAGTCTTCAC
>M00285:128:000000000-BF978:1:2103:15081:12311_1:N:0:46
CCTTAACTGTCCTTAATTCCGTCCCACCAGACCCTTGACTAACCGGTATATTGTTCTATTTCTATTGAAAATTTTAGCCC
AGTTTTTTTTTCCTTGTTTTGTTTTTTTTAATTCATTTTTGGTTTAATTTACACTATATTATTATGATTTTTAATAATTG
ATTTGGTTTTTTTGCTTTTTTTCTAATTATATAACAAATCTTTTTCTTTTCTATATTTTACATTACACTTATGAACCAAG
AGATTGTTGGAACTATTTCTTTTATATATATCATACTTTATTGCTTTTTTTTGTGATTAC
>M00285:128:000000000-BF978:1:2103:12335:12312_1:N:0:46
ATTTCACTGCTAGCTGTCACTTCATTTGGTGTCACACTTACCAATATTTTGCCCACTTTTACTTGTCACAATCCGTCCTC
AAATGCATCTATGTTGCATATCCAAGGCAAGGTCCAATTCCCAAACTAGTGGATGGAAAAAAACTCATGTTAGGATCATA
ATGTG
>M00285:128:000000000-BF978:1:2103:13629:12312_1:N:0:46
ATTTGTGAACATTGGATCAGAAAATTTGGGGTCAATTGGTGGTGGTGCCTTGTCTCAAGAAGTTGAACTGACCTATGCCA
GATGCAAAAAAAACCATGTATTTTATGCCTTTCCTCAATGCTGCCCGAGCTAGAGGGCAGAAACCTGTAAT
>M00285:128:000000000-BF978:1:2103:8693:12314_1:N:0:46
AAACAAGTAATATAACTACTACCTTGTCTGATGATCTCTACTGCTTCTTCCTGTTCATAGGACAGACCAGTACAACACAG
GAACAGCCCACAATGTTGTGCCAAATTGATTAGACTCAATTAAATGGCTAACCAAGCCAATTCCTTCTGCCTACATAATG
TCCCTATCCCTCTATTCTCTGCATATTCATGTGCCTATCTGGGAGCACTTTAAACACCTTTCATATAACCTCCCTCCCCC
CACCACCCTACATTACTTCCCTTTAGTATTTTAATTTTGGGAAGATATTTGCCACCTGCC
>M00285:128:000000000-BF978:1:2103:17222:12314_1:N:0:46
GACAGAGTGGTCCAAGCATGGGTGAATGACTGCGGTTGATTGACGATTAATCCAGCTGTAGAATCAAACAAATACAGAGG
ACTCCCTCCCAATAGAGAGAGAAGAAAAATCTCCACAATTGTTGCAGCTTCAAGGTGCCTCTTGACTCACTGAACTCTCC
TCCAACTGGATCCCCAATTTGGGGTGTGACAT
>M00285:128:000000000-BF978:1:2103:17886:12314_1:N:0:46
GAAAAGAGCAAGACAGAAAAGAGCTGCCAACAGGTTAATGCAAAAATACAGGCCTATGTTGACATGACAGTATCTCTGGA
TAGAACACAGCAAATTAGAAAAGCAGCAGAGGCTGATGAAACAATGAAAGTACTCAGTGATACAACACAGAAAGGATGGC
CAGCAGCAAAGGATGACTGTCCAATGTGTATTTGGGATTATTGGGCATGCAGAGCTGAACTGTCAGTAGTGAAAGATAAA
GTCTTCAAAGGGAACAGGTTTGTGATTCCAGTGTCACTACGCAAGGAGATGCTCCAGA
>M00285:128:000000000-BF978:1:2103:20850:12315_1:N:0:46
TCGGGAAAACAGCCCACCCCAGATATTGTCTCCTTCCTCCCTTCCATCAGGCAGAAAATACAAAAGCTTGAGAACACACA
CCACAGGGCTCAAGGGCAGCTTCTATCCTGCTGTTATAAGACTATTGAACAGACCTCTTGTATGATAAAGATGAACTCTA
GGTCTCACAATCTACCTCGTCATGGCCCTTGCACCATATTGTCTCCCTGCACTGCACTTTCTCTGTAACTGTAACACTAC
ATTTCCCTTTCTGTATTGCTTTTCCCTTTGTACTATGTTTTGAAATTATCTGTATGGATG
>M00285:128:000000000-BF978:1:2103:23358:12315_1:N:0:46
AGTTGAATTTAGAAAGAGAGCAACTGCTGGACCAATGTCCATTGGAAATTACCGCTAAATACAGCGGGTGGGGGAACTCG
TAGAGTTTTACATAACAGATCTGGGTCCGGCAGGAGACAATATACGGCCCAACTATCAAATGCCCATCCATACCAATCCC
GTTTATCGAACTTCTTCATGCATCCTGCATTGAACATATGG
>M00285:128:000000000-BF978:1:2103:17820:12316_1:N:0:46
TATTTTGTAACAACTCAGATCAAAATGATAATGAGATGTGAAATTATACAACTTAGTCCCAAATAATCAGAACAAATGAT
TATAATTTTCAGTGAAGCATCTAGATCAGTTGAAGTTGCATAAATGAGATGTTGGT
>M00285:128:000000000-BF978:1:2103:24183:12317_1:N:0:46
CCAAACACTAAGCACTTTGCTGCCAGTCTGTGGGGGTGTTAAATGGTCAGTTCTGGGATATCTGTATTCCTACTGAAGAT
GGTATTCATAGCAAGCTCTCAGTGAAGGCCTTTTGTTTGATTGTTGGAATTGATCTTCCATGCAGGGAGTCACACTGTCC
AGAAAGCCC
>M00285:128:000000000-BF978:1:2103:2857:12319_1:N:0:46
GAGGTGCCGGTGGAAACGCTCCACCAAACCATTGGCCTGCTGGTGGTATGCTGTGGTGTGATGCAGATGGGAACCCAGGA
GCTGCGCCAGTGTCGTCCACAAGCCGGGCGTGAACTGCGCCCTTCGGTCAGAGAGATCGGAAGAAGCACACGTCTGAACT
CCAGTCACTCCGCGAAATCTCGTATGCCGTCTTCTGCTTGAAAAAAAAAAAACAACTGTAACAAACAAATATTAATCTTT
ACATCGATACCAATCTCTAAAAAGTATATCACTATCATTTATATCCCTCTATAGTTAGC
>M00285:128:000000000-BF978:1:2103:8789:12320_1:N:0:46
GTTGCTCCAGATTTCCAGCATTTACAGTCTTTCTTGTGTCTCGATTTATCATCATTCCCTTCGGGCCCAGTCATCTCTCT
ATCTATCTTCATGATAATCAATGACAGAACACTCATAGCTCTCTGGTATTAGCAATCCCAAAGATGTATAATCTGTTGGA
TGAAGAAATTTCTCCTCATGACTAACCCCTACACTGAGAAAACAAATCACTGAGTATCAATCAGATTAGCTATGCTCAGG
AAAAGAATTTAAAGCCCTCTTACAGTTAAAAACTGCAGGATATCCAAGATTCTCCTGGCT
>M00285:128:000000000-BF978:1:2103:25369:12320_1:N:0:46
ACTTTCTGTTACACTGACAAGAAGCTCCCCTCCCAGGCTGACACTCCCAGTGCTGTACTGTCGGAGGTGGGATCTTTCAG
TTAAACTGAAACTCCTTCTGCCTCATCAAGCAGCCATAGAAGCACTCACATCACT
>M00285:128:000000000-BF978:1:2103:4399:12322_1:N:0:46
GTACAGATACAAGACTGAATTTTATATTCAATGCCATACACCACCTTTACCACCCTATACACTTGTGTTGCCACTTCAGT
GAGCTATGAAGTTGCTCCAAGATTCCTCTGTACATCAATGCTCCCAAGAATCCTGACATTTGCTGTATACTTGCCTCTTG
CATTCGACTTCTCAAAATGCAGCATCCCATACTAGTTCTGATTAAACTCTACCTGCTAATTCTCTGCCCAAGTGTCCAAG
TGATTGATATCCTGCTGTATCCTCAGACAACCTTCCTCACCATCCACAACTCCAGCAGTT
>M00285:128:000000000-BF978:1:2103:10025:12323_1:N:0:46
GAGAATGGAAAAATGTATATATTCCACAACTTCCTCCTTTGTATCTTTTAACAATCTAGAATATATTTCAAGTGAACCTG
GTTGTTTATCCATTATTTCAAGGATGATAAACCCCTTAATATTTTTATTTTATCCAATGTATTATACTGCTCCTGCTCCT
GTTACACTGGCCCCTACATCTCCTCCCTCACGCCCATTGAGGGCTCCAAACAGTCCTTCCATGTGAGGCAGCACCTCACC
TGTGAATCCAGGGGTGTCATTTATTGCATGCGGTGCCTCTGGTGCGGCCTCCTCTA
>M00285:128:000000000-BF978:1:2103:6429:12324_1:N:0:46
NNNNNNNNNNNNNNNNNNNNNNNNNNNNNNNNNNN
>M00285:128:000000000-BF978:1:2103:7701:12324_1:N:0:46
GTTGCTATATTAGATATTAACTTTTCAGAGCTAAGTGTTACAGTTAAATAACTGTTACCAAACGACTCAGCAGCATGAAA
TACAGACACTACAAATGTTTTGCTGTAGATACTGCATGTGTTCTGTGTAGAAAGTAGTAAATCAATGGATTTAGCTTGAA
AAACGCTGTTTTCGCCATATATGAAATCTGTTGCAATATCATCGATTACCTTTTTAGTGATAACTGGTACAGTTAAATAA
CTGTTACCAAACGACTCAGCACCATGAAATACATACGGCATAATTGTTTTCCTCTAGAT
>M00285:128:000000000-BF978:1:2103:4001:12325_1:N:0:46
GGCATGCTATGCTGGTGCCGGAAGAATGGCGATACTTGCGGGCTGCCCCCCAGCACATTCTCAGTAACAGAAAAAGACGC
ATTTCACTGTCTGTTTCAATGTACTTGTGTCTAATAAGTAAATATCTTGTCAAGCTTAACCGATGATTAATACAGGATTT
TATTTCCTGATTACATCAACAATAATCAGGAAC
>M00285:128:000000000-BF978:1:2103:10085:12327_1:N:0:46
GTTATGGCTACAACATCATAATCCCCCATACTTATCCAAGCCCTCAATTCATCACCCTTAATCCTAACACTTCTCGCATT
AATAAAAACACCCTTTAGTCCATCACATTTAACCCTTTTTTAGCCTTCATTCTGCCTCTCCCTCCCCAAAGCCTGACCAC
CCGCTCGATGCAACTCCTCTCCATCTTCACTACACGTCG
>M00285:128:000000000-BF978:1:2103:16800:12328_1:N:0:46
TATGAAGTAAATAATGAATATCAACCTTCTTTATTTAAAGATTGCAAACCTTGGTTATAGCAAATGTTATTGAACATGAT
TTTAGTTTACTCATTTTTAGTCAAGTATTTAATAAAAATGCACTGTGACTGTTGGTAGAATGTTGAAAATATTCAGCATA
TCATGCCGCTTGTCAGGCACAAATCTAGTTAATAGACCTACTTCATGAAAATAGGCCCTTCAAACCACTGTCCATACCAA
CC
>M00285:128:000000000-BF978:1:2103:4812:12328_1:N:0:46
ATGTAACTAAAATTGCTACATAAATGGATTACATTTCAAGTGAATCTGTCAGCTAGGAAAGGGGCAATTGATAAATTATT
AAAAGAACAAATCTACCCTACAAATTATCTAAGGTTGAACTTCATTTGTATGTGCTTATAGCATGAATTTTATCCAGAAC
CTTATTGCTAAATGCATTCATACACCCCTTTCATATGACGTACAAATGCCAAGGTCTACTGCCCAGTAATGTTGTTTGCT
GTACAGTGCACAACTGGTAGCATTTACAAGAAATTCTGCCACACAAATGTAGCTTGCAA
>M00285:128:000000000-BF978:1:2103:25379:12330_1:N:0:46
ATACCATAGATTCCTTCCAAATAACCACAGCAAGGAATTTTAGTGCCAAGCTCACTGAACATCAATGCATATACAGAGAT
GAAAGAAAAAAGCAC
>M00285:128:000000000-BF978:1:2103:2718:12330_1:N:0:46
CAACTGCAAACTTAGCCACAATACCATTTACTCCATAATCTAAACCATCGATATACAGTGTAAAAAGAAACGGCCCCAAC
ACTGACCCTTGTGGAACACCACTGGTAATTTATAGCCAACCAGAACAGGATCCCTTTATTCCCACC
>M00285:128:000000000-BF978:1:2103:22522:12330_1:N:0:46
TTTTTCCACAATCTATGCTGTAATATTTAGCTACTTATTGAGAATTAGTAGGTGATTAAACATCGTATCATTTAATTAAG
AAAAATAAAATGTTGATCTTATTTCAATAGACACAATCACACAGAATCTATCTTACTAACTCTTCAGGCTTGTTTAATTA
CTATCCAATTATACACCTAAACTGAGAAATGAAGTCAGAGTGGGACCGTGAATTCACTTCACAACAGATTATGCACTGAT
GCTATTGTGCTTTTTCTCCAAGTTCCTCCAGCTACTCCTAGGATATGATAACGCAGTTAT
>M00285:128:000000000-BF978:1:2103:8175:12331_1:N:0:46
GGAGGTTGTGGAGGCTAAGTCATTGGGGTATTCAATGAGGACGTAAATAAATTTTTGAAAGATCAAGGAAATGAGGGCTA
TTGGAAACTGGCACAGAGAAGGAGATGAACAGAATAGGAGATGAAGAACAGGGCAGATCAGCCATGATTGTGTTGAATGG
TGGGGCAAGCTTGAGGGGCCGAGTTGCCTAATTCTCTTATTTTATTATTTTCTTATTCCATCATACTTCTGATACACTTT
TTGTAGATGGGTGGAAAAGTTTGGGGAAGTTAGTGGATGCATCACTTAGCACAAAATAAC
>M00285:128:000000000-BF978:1:2103:25065:12331_1:N:0:46
CAACACCCTCAAGAAATGTCCCCTAATCTCCAACCTAAATGGCTCACACCTACTTCAGAGGCTGTGACTCCTCATTCTAG
ACTCTGCAGTCAGGGGAAACATCCTCCCTGCATCTAGCCTGCTGAGCCCTCTGAGAATTTTGTAAGTTTTAATGAGATCT
GCC
>M00285:128:000000000-BF978:1:2103:28029:12332_1:N:0:46
TTAGCAACAGCTACACCTGTGAAATATATAATTAAACTATATTAAAGAATGGTCACGGTTTTGTGGTTATAAGGAGGTTT
TGTGGTTATGGTGTTTGGATATTGCTGTTATTGCTACAACAGCATGTAC
>M00285:128:000000000-BF978:1:2103:7316:12333_1:N:0:46
GCCTCTTTAGTGCAATATCAAGTTGTCTGGCACAGAGTCGAAGTCAAGGTTGTGTTTATTGTCATATGTGCAAGTACATG
GATGCACAGGTGCGATGAAAACCCAACCTGCTGCAGCACCCGAGGCACATAGCATCGTATAGGAAGAAGAAGAGGAGAGA
AAGAGGAGAAAATT
>M00285:128:000000000-BF978:1:2103:7057:12334_1:N:0:46
GGATCCTCTCCATCAGTTTACCAACCACTGAGTTAAGACTCACCGGTCTATAATTCCCCGGGCTATCCCTACTCCTCTTC
TTGAATAAGAGAACAACATCCACAACCCTCCAATCTTCCGGAACCTCCCCCATCTCCATCGACGACGCAAAGTTCATCGT
CAGCGGCTCCGCAATCTCCTTCCTCACCTCCCACAGCAACCTGGGGTACATCTCATCCAGTCCTTGCGACTTATCTAACT
TGATGGTTTCCAAAAGTTTCAACACCTCTTCATTTCTAATATCCACACTCTCAATCTTTT
>M00285:128:000000000-BF978:1:2103:24067:12335_1:N:0:46
CAGCGGGTCAGGCTGCTGCTGAAGATCCAGATGAAGTGTCTTAACCTGCAAGGTCAACTGTCCATTTTCCTCCACAGATG
TTGCCTGAGAAACACTCCAGTGTTTTGTGTGTTACTCCAGATTCCAGCATCTGCAGTCTCAATCACGTCTCTCGGTTGGT
AGGTTAATTGACTGCTGTAAGTTGCATCAAGGGTGTAGGTAAGTGCTAGAATCTGGGGAAGTCCATGGGAATGTGGGGAG
>M00285:128:000000000-BF978:1:2103:10703:12336_1:N:0:46
TGCCCTAACCCATTATCTCCCGATTTCCTTAATGCCCAGAGATCTATCAATGGAATAGTCTTGAACTCCAGAGAATTCCA
GCGATTCACCACCCTCTGAGATAAGAAATTTCTTCTCATCTCTGACTTAAGTGACGTAGGCCTTTTTCTCAAAATGTGTC
CCTGGTCCTAGACTCCCCAGAAAGCGGTAACATTCTCCCTGCCTCGCCTCT
>M00285:128:000000000-BF978:1:2103:27221:12336_1:N:0:46
CAAAGAGATGGATTCATGTAGATATCTGCAGACACTACCATCCAGGAATATCAAAGGGAAGCTGCCTTAGTTCTGATAGA
CAACTGGTTCTCTGAGAATGGTTGAGCCTGCTACCATCTAATAAAACTGGTCAGGATGTTACTGCCACATGGGATGCCAG
TTAGCTGCGGGAACCATGTGGGAGTGATGTGATGTTGACTTCACCCCTCAGTTTTACCCAATGTCTATAATGGTACTCAG
CTTTTCTCTCCACTGGCAGAAGTGATAGCAATAACAGGAATGTTTATATAGTCCACTGTG
>M00285:128:000000000-BF978:1:2103:8609:12336_1:N:0:46
CAACTTTACAGGGGGCCAGCAAAAATGCTCCTGGACTCCTTCATATGACTTTGGTGTCCACGTTTATAGAAGAATATATT
TGTGGCAGTGCCAGGGATGGCTCACTTGGTTGATTCTTGGGATGAGGGAGATGATGTGTGAAGAAAGTTTGAGCAGGCTA
ATTTATACATATCTTAATACAGTAAAATGAAAGGTGATCATATTGAAAAACATAAAATTCTGAAGGGAATTGGAGGGTGG
AGGCTGAAATGTTTCCCAAGTGAGGGTACCTAGAACCAGTGACCATAGGTTCAGAATA
>M00285:128:000000000-BF978:1:2103:6911:12340_1:N:0:46
CCTCTTGAAAGCGACAAGAAAATAAAACCAGATGGATCACCCGGAATCAACCAAGGTACCGGAAGCAACAACGGCAATAA
CTGACTGTTGACTCTGTGAAGTCCTCCTCACCAACATCTGGGGCTTGTGGCCAGCTGGAAAAACAATGGCAGCAAAAACA
TGGGATCACCACCACCTGGATGGTGCATGCCTTCCAAGTCATGCACCATCCTGACTTGGAAATATATCACTGTTCCTTCA
CTGTTGCTGGATCAAAATCCTGGAACTCTTAGAGAGTGGGTATACCATACCTCAAGGACT
>M00285:128:000000000-BF978:1:2103:16296:12340_1:N:0:46
TTAAGATTACTAGAGAGAAAGTATTGGGGAAGCTAAATGGGTTAAAGACTGATAAGTCTCCAGGACCAGATGAGATACAT
CCCCATGTACTGAAGGAAGTAGCTTTAGAAATAGTGGAGGCATTAGTGATAATTTTTCAGGAATCGATAGACGCTGGAGT
GGTTCCGGAGGACTAGAGGGTCGCGAATGTAGTTCCATTGTATAAGAAAGATGGGAGACAGCACAAAGGAAATTACAGAC
CTATCAGTCTTATGTCTGTGGTGGGAAAGATACTAGAATCGATCCTCAAGGACGAGGTG
>M00285:128:000000000-BF978:1:2103:28595:12340_1:N:0:46
CCTATACCTCTGACATTAAACTTGAACTTGCAGCTAGTGGAGATCTTCTATGCTAATCAGTGTTGACTTCAGATTTACTC
AGATTCATTGCTACCACGTTTGGTCAATTCGGCTTTGATATGAAGGGGAGTCTTAAAAAATCCATGTTGTGAGCCAAGGC
AGTAATGTTTCCGGCCAAAGGTACTGATGGAACCCAAACTGGGCAGTTTGACCAGTCACAGACCACTAGTGAGCAAGTTT
TTTTACATTTATATGTTTATTTGATAACACAGTCAATGATACCTTCCATCAATTACCCA
>M00285:128:000000000-BF978:1:2103:22196:12341_1:N:0:46
CTTGAATCTCCAAGGCATCGAAGGCTATGAACCAAATGTGGGTAAATGGGACTTGGGACTAGCATAGGTAAATACAATAG
TTGGCATAGACATGGTGGGCCAAAAGCCTGTTTCCATGCGGTACAACTCTACGACTTTATAAATTTAGTTCTGGGGATTC
TTAGGTAGACCAGTGTGGGATCTGCCACAGGTAGGTCAGGGGGTACTTGGTGAAACAGATGGTATGCTCCTTCTGCTGTT
GTGCTGAACTCATGTGTGCTCCTAATGAATGCACTTGAGGTTTTTCATGCCCACCAGAAT
>M00285:128:000000000-BF978:1:2103:28055:12342_1:N:0:46
AAAGTTGACTGCACTGGCATCCTAGCAGAATTGATGGTGGAACAGCAATGGCAAGTATTTTTGGGAATAATTCCCCAGTT
CATTCCCCAGAGAAGGAAAGACTCAAAGAGGGGAAAGGGGCCACCGTGGCTGACAAAGGAAGTCAGGGATAGCATAGTGT
TAAAAAGGAAGAAGTATGGCAGAGCTAAGCTGAGTGGGAAGACAGAAGATTGGGAAATTTTTAAGGTGCAGCAGAATTTA
ACTAAAAAGGTAATACGTGAAGAAAACTGAGGTACGAAGGCCAGCTAGCTAGGAATATC
>M00285:128:000000000-BF978:1:2103:6074:12346_1:N:0:46
GTCCACATACTCGATACTCTTCCTCCTGGCATTGACAAAGCCTAAATGATTAATATGGAATTAGAAACTACTTTGTATGT
TGAAATTCAAGACCTTGTTCAGAGATGATAAACAATCGTCTCATTCTAAAACGCAGTTCAAGTAAATATGCATTGGAAGC
AAGTAAGTTGGTTCACAGGGAGTTAGATTGAAAGCTTAAAGTGAAGTTCAACAAAACTAACACTCAAGGAAATTTTTGGC
TTTTCTTTCTTTCTTCAATCTTTTTATTAGTTTTCAGATTAGTATATAACATCAATATTT
>M00285:128:000000000-BF978:1:2103:8534:12348_1:N:0:46
ATGCAGAATAAAGTGTAACAGCCACAGAGAAAGAGCAGTGCAGGTAGACAGTAAGATGCAAGGCCATAATGAAGTAGACT
GTGAGGTCAAGAATCTATCTTATACTAGGGAACTGTTCGATAGTCTTGTAACAGCAGGGTAGAAGTTGTCCTTGAGCTTG
GCAGTACATGCTTTC
>M00285:128:000000000-BF978:1:2103:7262:12349_1:N:0:46
GTGAGTAGAGCAATTAGTAGGGGGAGGGATCCTATAAGCGTGTAGAATAGAAAGTAGGTTCCTGCGTTTAGTCGTTCAGT
TTGGTTACCCCATCGGGTAATGATAATAAGTGTGGGGATAAGTGTAGCTTCGAATATTACGTAGAATATGATTATTTCTG
TGGCACCAAAGGCCATGATTAAGAAGGTTTGTAGTGAAATGAGTAATGTGATGTATGTGCGTTGTCGTAGGAGGTGTTCA
TTGGTTAGGTGGTTCTGGCTAGCAAGAAGTATCAATGGGA
>M00285:128:000000000-BF978:1:2103:24886:12350_1:N:0:46
CAAGTAAGTTTCTTATTGCTGAACTATTCTGTGCCATATTTGGGATTGGTTTACATCTCAATCTGTTGGAAGTGTTGTTT
TCTCTTTGTACCACATGAATTCACACCCAGATTATTTCAAGTATTCTTCAAGAATTAGAACCTTCCTTGTTCTCATTTAT
ATGTA
>M00285:128:000000000-BF978:1:2103:3342:12351_1:N:0:46
CAGTCCCATTAAAGATCCCTGCGGAACAACACTGGTCACCGACCTCCAAGCAGAATATGCTCCATCTACCACCACCCTCT
GTCTTCTATGGGCGAGCCATTTCTGAATCCACACAGCCAAGTTTCCCTGGATCCCATGCCTTCTGACTTTCTGAATGAGC
CTTCCATGAGGAACCTTATTAAACACCTTACTAAAATCCATGTACACCACATCCACTGATCTACCTTCATCAATGTGCTT
TGTCACATCCTGAAAGAATTCAATCAGGCTCGTGAGGCACGACTTGCCCCTCGCAAAGCC
>M00285:128:000000000-BF978:1:2103:25762:12351_1:N:0:46
ATCTGAAAAACCAGGAGTCTTTAAAACTGTGCATTTGTTGGACTGGGAGCTATAGTAGATCAGTGAGGATGGGAATAATG
GATGATGCTGACTTGGGATGTGTTTAGATACTGATAACAGCACTTTGATTGTGCACATGTCATCAGAAGCAGATTTGCAT
TTAGATTCCCATCTAATTCAAGTAAGATACTTAATTAGCCAGTGGAATGATCTGGGAAAACTGACAACAAACCAGGAATA
TGCAGTTGGCCATTGATTTTTATTTTAACTCCCTACTGCCTCCTCTATGCAGTGCAG
>M00285:128:000000000-BF978:1:2103:20926:12352_1:N:0:46
ATCCTTATTATATATTTGCAGTAAGATTTGTTTGTATGTTATAATCATTATTGTAATTTAGCTGGGACGGGAGGGTGGCC
CACCTCAGCCTTTTGATGGGAATTATCGTAATGGGTCCAAGAATAGCATGTGGGTGCAAGGAAAGTTTGTGGTAGTGATC
AACATGAATGTTTAAGCCAATGAGAACCAGAGGAACCTTGTGATCCTAAATATAATTGCCAATGTCTTCCTTTCAATTTC
AGTGTTGTTCTTTTCACACCTTG
>M00285:128:000000000-BF978:1:2103:16172:12354_1:N:0:46
CATGTATTATAATAGCTTGTGTTCTGCATGCTGTACTTCATGGAAAGCTCATCAGAGGATGTTCTTGTAATTTTGCTCTT
TGGTCACAAATTATAGAAACAGTAGCATTCTCCTGCATTTCGTAAAAATCTTGGGTCTTTTAATAGATCCTGCACCTTAA
ACTAGAGCAAATCTGGTTATAACATATTGTGTTCATAAAGTTTCTAGACTCAATGTTGATCCTTCACATGGAAGCATAGG
GATGCAGTACATGAGACTCACTTAGCC
>M00285:128:000000000-BF978:1:2103:4272:12355_1:N:0:46
TGATGTGGACTCACCAAGGCCATGTAAGGGATTCCACTACCCTTGTACACAAATCCTCGTGTAGTAAAGACAACATGCTG
TTTGCTTTCCTAACTGATTGCTGTACTTGCATGTTAATCTTGTGATTTATGACACCAGTTCCCTCTGAATACCAACACTT
TTCAATCTCTCCGTATAAAAGATAAAGGTAGAGTATTTGTTTTTATCAAAGCAGATGACCTCCTATTTCTCCACATTATA
TTCCATCTGTCATATCTTTGTCCATTCATTGAATATGTCTATATACGCTTAAGTCCTCTC
>M00285:128:000000000-BF978:1:2103:29180:12355_1:N:0:46
ATATCATTGTCTTTCATTGCCTCCTCCAACTCCAACATTTTAATCGGCAAGTTTTTTTTTAAGAATAAGTGATTAGAGAA
TCAAAGAGAAATGCTAAAAGGTTATAAAAGGTAAAGTTCAAACTACTATGCTTATTTAACATCACTTTATTAACTAAAGT
AAACACCCTCTACAATAACACTGTATGTCTCGAAAATTAAGTGGTTCACTGAAAATCTTCCTATCCAAGGTCTGCCACTA
TGCTAAGAAATTGAAAAATGAAAGCATTCATGAAAAACATGCAAGTCATTCAAAATTAC
>M00285:128:000000000-BF978:1:2103:8072:12358_1:N:0:46
CCCTATCCAGCTGCGAGGCAACTTTGAGTGAACTGTTGATATGAACCCTCAGATCCCTCTGCTCCTCTACACTGCCAAGA
ACCTTGCCATTTACCTTATACTCTGTCCTGGAGTTTGTCCTCCCAAAGTGCACCACCTCACACTTCTCCGGATTAAACTC
CATCTGCCACCTGTCAACCCAGTTCTGCATCCTATCAATATCC
>M00285:128:000000000-BF978:1:2103:8288:12359_1:N:0:46
TTCAAGAGAGGCATCCTCTGCATTTTGTTACATACTTCCCAGTGTTGGCGCTCACAAAATCAAGACGTTCCGAAACAAGT
TCCTGTGGAGATCTGGGCAATTACCCATCAGGGGTAATCTGAAGCCAAAAGCCATTGCAGGGGTTAAAGGCAATAATCAA
TAGTTAAGATGGAGAGAAGG
>M00285:128:000000000-BF978:1:2103:28338:12360_1:N:0:46
ACAACCCTCATGATTTTATAAAGCTCTATAACATCACCCCACAGCCTCCTGCGCACCAGGGGCGACAGTATCAGCACATC
CAGACCATCCATGTCACTCAAGCCCTCCAGTACTGGTGTGATCAGAAGAGAACACGTATGTACTCCAGTCACTCCGAGAA
CCATCGTCTGCCGTCTTCCGACAGCCAAAACAATAGAAAAACAACGATAAACTAAAACATCAGCCCCAAAAAGCAATACA
CGAAAAAAACAAACACACAGTACAAAAAGAAACAATTACTCTCTATATACCTAACACGT
>M00285:128:000000000-BF978:1:2103:20751:12364_1:N:0:46
TCTTTCGATGCACATCTGACTAATAAAGATTTTATCTTATCTATAACTGCTTGCGCCAACGAGAAAACTGAGTTTGCAGA
AAGTGAGTCGACAACTGGGTTGTTAGATTGCACAACATATTCTCTGATCTTTGAACACACTGAGTTTTCATAACGAGACA
GATGAGGATTCTG
>M00285:128:000000000-BF978:1:2103:26077:12364_1:N:0:46
AGGCAGAACTGAGCATGCTAATAGTCAAGACAATGGGGAACTGTAGATCAGTAGCTATCTTGTTGGATTAGCCTGCAGAT
GTCTGCACTTTCCATGAAACAGCATTCCAAGCAACATGAGTTCAAATCCCACCATGATACCAGGGATTTAAAATTTATGT
AATGAAGTAAATCTGTATTAAAAATAGATTCAGGAATATAAACAGCATTATAATCATAGCTCCACATCCCATCACTAAGG
GAAGTGTCATAGAGTTATCATGTTGTACAGCACAGAAACAGGCCCTTCAGGCCATCCCAT
>M00285:128:000000000-BF978:1:2103:23426:12365_1:N:0:46
ATAAATTCTCAGGAAATGTGGAACTAATTACTAACATGTACCTACAATCAGGTGTTTGTTTACAAAATAGCCCCAGAGGG
AATCCATCTTTCTGCTGACTTCTTTGCCAGTAAGGCACAGTTTTCTCCAAGTCCAT
>M00285:128:000000000-BF978:1:2103:21685:12365_1:N:0:46
CTCCGTACCCTCTCTAAAGCATTCACATCCTTCCTATAAAGATGCAACCAGAACTGAACACAATACTCCCAGTGTGGTCT
AACTAGAGTTCTATAGAGCTGCAAGATTACCTCACGGCTCTTGAACTCAATACCCCGAATAGTGGAGGCCAACATATCAT
ACTCCTTCCT
>M00285:128:000000000-BF978:1:2103:11006:12366_1:N:0:46
CGTCCCATAAAATAACATAACAACCAACAGAGACACACATACACACTTGGCAGAATAAACATTACAAAACATTAGACATT
AAAAGATACGGAAGTTAAAATTAAATTATTATGCAGATTAAATTAAAAATGGCCGGTAAATAAATAAATAGTTATTAAAG
TGAACGGGCTGGTGGCGGGCATTTAAAGTGCTGGTGCATTTCTGTGCGCCTAGCATCTCTTAGTGTTAACAAAGGAAGAT
GGAGGGATGAGAGAGTTTGCAGTTCTGATGGCTTGCAGAAAGAAGCTATTGCTCAGCCTG
>M00285:128:000000000-BF978:1:2103:23185:12368_1:N:0:46
AGTCAGTGTTGATCGTGCAGAGTTTAACATGGCAATTTTGATACAAAATATGAATAGAAATCAAGTCTTGCTGTGATTGC
TGTTTTGTTCATGAAAATTAAATAATCTTTGATTCACTGTCAAACTTGTCTCACTCAAGTGATTTTCAATTTGTGCCTTG
TTAAAGGTCACAGAGTCCACGTCATGCTTGACCTTACAAGACAATCATTTGATATCTCCACTCTGAACTACATGTACCTT
ACTATAACTTTGACAGGACACCAGAAGAATTGCCTAATGACGTGGGTGATTGTCCATTAT
>M00285:128:000000000-BF978:1:2103:15367:12368_1:N:0:46
GCCTCTCTCTCAAACCTCATTTTCTCTCAATCCCTCCTTCTACATCCCAGAACTTCCTCTATGTCCTAGAAGTCATTTCC
CATTTCTGATTCGGTATAAAGGTCATCAACCCAAAACATTATAGCACCGTTTCTCTCCACACCGGCTGCCTGACCTGCTG
AGTATTTCCAGCATATTCTGTTTTTATTTCAGATTCCCAGCATATTTTGCTTTCAGGAGCAAGTGAGAAGTACGGTCATT
ATTGAACATTGCCAGAATTGTTAGAGCATCAGATACCCTACCCTAAAGCACGTAAGTG
>M00285:128:000000000-BF978:1:2103:15345:12369_1:N:0:46
GAAGTTCAAGGGAGATATCAGAGGGAAGTTTTTTACCCAGAGAGTGGTTGGGGGCATGGAATGCGCTGCCTGGGGTGGTG
GTGGAGGCAGATACATTGGTCAAATTCAAGAGATTGCTAGATAAGCATATGGAGGAATTTAAAATAGAGAGATATGTGGG
AGGAAGGGGTTAGATAATCTTAGGTGAGGTTTAAAGGTTGGCACAACATTGTGGGCCGAAGGGCCTGTATTGTGCTGTAT
TGTTCCATGATTCTATGCAACACAGTCAGTATGGATGAGCTGGGCCAAAGGGCCTGTTTC
>M00285:128:000000000-BF978:1:2103:22221:12370_1:N:0:46
GTACATGTCAGGGTAGTGTTATCAAACAGGGGGACCTTGGTGTATAGGTACACGGTTCCTGAAAGTGGGGTCACAGGTAT
ACAGGGGCAGTGAACCAGGCGTTGGACATGCTGGCCTTCACTGGTCAGAGCACCGAGTCCAGGAGTCGGAAGGGAATGT
>M00285:128:000000000-BF978:1:2103:19682:12370_1:N:0:46
GACAAGTTTAAAGCCTGTGTCATTGAGATATAGAAAACAATACAAAGGCAGATACAAATGGGACCAGTTAAGTCTGGCCA
ATTAAATTTCAATTTAGCCCTTTGTTTCGATGGAAGAAACTTTTTTTCTGAAAATGATCAAAGCTAAACCTATAAGCATA
TCCCCCTAAAAACACTATTTATTCACCGTGCTGCAGCTATTTATTATCTTGTAAGTTTGGGACATTTGGATTTCTAGTTT
AATTGGACATCAGAAAATTATTCTCAATTTTCAGATTAAGAAAGTT
>M00285:128:000000000-BF978:1:2103:12523:12370_1:N:0:46
TTTTCAGTTTTCCAGGTTGAACTCCATCTGCCACTTCTCAGCCCAGCTTTACATCCTATCAGTGCCCTATTTTAACAACC
TTCTACATTATCCACAACAACACCAACCTTCGTGTCCTCTGCAAACTTATGAATCCACCATTCCACTTCCTCATCCAAGT
CATTTATAAAAAATCACAAAGAACAGGGGTCCCAGAACAGATCCCTGTGGAACACCACTGGTCATCAACCTCCAGGCAGA
ATACACTCCATCTCCAAACACCTTCTGCCTTCTATGGGCAAGCCAATTCTGAATCCACAC
>M00285:128:000000000-BF978:1:2103:18619:12371_1:N:0:46
CCTTCAACATCTTATACGTTTCTATTAGGTCCCCTCTCATTCTTCTGTACTCCAACGAGTACAGTCCAAGTGACGACAGT
CGCTCATCATACGTAAACTTTTTCATCCCAGGAATCATCCTAGTAAATCTCCTCTGAACCCTTTCCAACATCAGCACATC
CTTCCTAAGGTATGGGGCCCAAAAAGTTGAGTGTGGGTCTTCAGG
>M00285:128:000000000-BF978:1:2103:22411:12371_1:N:0:46
TCTTCTTACCAAAATGTGACCCTTCAACCTTCTCAGCCTTATGCAAAAAAATTTGATCTCCCATCTATACCTTCCCCCTG
CACATCATAATTATTCCATCAACCTGTCTATATTTCCCTTAAAAGCTTTTATTGATATCCTTACAGTTCATTATGTCCCA
AATGTTATATCCTCTAGAACTTTAGAAATTATAGCCTGTATACCCAAATGTAAATCGTTAATGTATATTAAGAAAGCTGT
GGTACTGGTACTAATCCTTGTAG
>M00285:128:000000000-BF978:1:2103:28757:12374_1:N:0:46
GAGATGCGAGGAAACCATTTGTCCTGTTAGTTCCATTTCCTCTCCTCTTATTTCTCTGTTATCCCGTGACATTCCCTCAC
ACATGTCTATCTATTCTCCTTTATTCTTTTTGCTATTGATTTGCACCACAGGGTAATTTACAGTTGCTCATTAACTATCG
GCAC
>M00285:128:000000000-BF978:1:2103:28069:12374_1:N:0:46
GTTTTCGCTTATAAAAACCTGGTTCAGCCAAATAGGAAATCTGTTGTTATATCAAGGATTAACTTTTCAGGGGTTAGAGG
GACACTTAAATAACTGTTCCAAACGACTCAACACCATGGACTACATAAACTACAATTGTTCTTTTGTAGCTGCTACATGT
GTTTTGTGTAGAAAGTAGAAGATCAATGGTTTTCGCTTATTAAACGCTGTTTCAGCCAAATAAGGAATATATTGATATAT
CAGAGATTACATTTTAAGACGTGAGAGGTGCAGTTAAATAATTGTATCTTAACAAATC
>M00285:128:000000000-BF978:1:2103:19579:12375_1:N:0:46
AGCCATTATATTGCAGCAAAGTGGATCGTCAGGGCCTCTGCTGGCAATGTTCGTCTAGGAGAGGATGCTGCCATTTGTAG
GCTCATCCTGCCAGTAGATTGATTAGATTTTGTAGAGGCAGCATTGAATGATTTTGTAGATACAGTATGACAGGGATCAC
TGCTGCTCTGTGAATCATAAGTTTTGTGCAATGTTTGATGTCTTGATGTTCAAACACATTTTATTCAGATGCTCAAAGAC
TGCACTGGCATACTGAAGGAGATGGTTTATTTCATCATTTATATCTGCCTTCAGTTAGTG
>M00285:128:000000000-BF978:1:2103:7913:12376_1:N:0:46
AGAGTGATCAGAAAGTCAGCAGGAAGCAACAAAATAGTCCACAAATTTCTCATTAACATTAAGATAAATTAAAACCGAGG
TGAGGATAATCCTAGCAAGGGAGATCACTTTCCTTGCTGAAGTTCTACCCCTACCGGGACCACAAAAGCAAACAATAATA
GTAATTGTCTCCGTGGTCTCGTCAGGATATAGCAGTCAAGGTGATTGGAAGGGGTCCTGTTGCACTCCTGGTT
>M00285:128:000000000-BF978:1:2103:27864:12377_1:N:0:46
CATTCCCCTCCTGTTCAAAACGTGTGTAGAATGTTTGAAGCTCATCGGGGTGGGATGTGCTCTTGTTGCTGATGCTGCCT
GACTTCAATTTGTAGAAGCCCTGCCACAACTGACGGCCGGACTGGTACTCAATTTTTTGTGTGTCTTGGTGTCACCAAGG
TGATGCTTCACCCAGGTTAAA
>M00285:128:000000000-BF978:1:2103:21312:12377_1:N:0:46
ATTCCACAGACCCATTCACATTCCTCTGTGTGAAAATCCTGCCCCTTGGGTGCCCTTAAAATCTTTCCCCCCCCCACCTT
GAATCTATGCCCGCTAGTTTCAGACTCCCTTACCCTGAGGAACAGACTGTGAACATTCACCTTATTTACATTCACCTTAT
CCCTCATGATTTTATAAAACTCC
>M00285:128:000000000-BF978:1:2103:7276:12377_1:N:0:46
TTAGAACTACTTGCCCATAATTTAGTGTTGAAAATCTGTTTTGAAATACCTTGATGTTCAGTGTCTTCCCAGCGCATCAT
TGTCCTAGAATTTCAATCAATTCTTTGAATTTGATTGTTGCTTATTTCCTAAAGGTGAGTTTATAGTGTAGTTTAAGGTT
CTGCATAATTGAAGGTGGGTACAGTTGTGGTAAAACTAACCTGTACATGGTTGATGAATGAAGACATTAAGAAGGCAAGC
TGGTCTGGAATCTGAACTGTAAGTGCACTTGCACTTTTCAGTAAGTGTACTTTCATTCA
>M00285:128:000000000-BF978:1:2103:27218:12378_1:N:0:46
TATCTCTTACCCATGAAAATTTAATTACTGATATTGCAACTGTTTTTCTATTTGGCAAAAAACAGCGTTTTCAAAGCTCA
ATACATTTGATTTGCCAGTTTATACACTAAACCCATGGAGTATCTACTGGAAAACAATTGTAGATTATCTATTTCAAGGT
GCTGAGTCGTTTGGTAACAGTTATTCGACTGTATCTCTTACCCCTGAAATGTTAGTCACTAATATAGTAGCAGATTTCCA
ATTTTGCAAAAAGAGCGTTTTGAAAGCTACATACATTGTTTTGGCAGTTTGTACACTAA
>M00285:128:000000000-BF978:1:2103:1958:12381_1:N:0:46
ATTCCTCAAACCAGGCAAATTATTATTTTAGTTTATTTTGTCAGCAAAAGCACAGACTAAAGTTGACAAAAGACATGTTA
TGAATGAATATGATAGGCTCTTATTTTGTAATAAGTGCTGGCGTGAAACAATGATTTTGTGAACTGCCATGAACTTCTAC
ATGGCCCTGCATTTCTGTGCTGTGGAGTTTACAAATCAAATGGTCACATATGGGAGAAAGACAGTAGAAAGAAAATGAGC
ATTCATATGAAATCTTTTGCATCCCATACTATGTCCAATATGTTTAACAACCAATAAAGG
>M00285:128:000000000-BF978:1:2103:21477:12381_1:N:0:46
TGGTCAACACTCTGAACAAAATGTTGAGAAGTACAATAACATGGAATCCCTGAAGATCTAGAAGAAGAGAATTTGAGTGG
TGTTAACCTGGATATTTAGAACTATTAAAGAGATGGACATTATGGCCAAACACAGGTAAGTTCAAGGGATTCTCCTTCCT
CAAGGCTGAAGGACCAAGATATTTTAATTGATAATAAAAGATGATTATTTGCTGTCCCCATGAAACATTAAATTCTTTTC
TGGATATTGAGGTAATCATATCTTGAAAAAGGAGGAATACATCACTTTTGAAATCATTA
>M00285:128:000000000-BF978:1:2103:10288:12382_1:N:0:46
CAAAATTGATGCAAAAATGGAATTAAATATATGGGCATAGTGGTTACAAATAAACATTGGCATTAAATGGAACAGAGAGA
CCTAGGGGTACAAGTACATGGTTCCCTGAAAGTGTCAATGCAGGTAAACAGTGTGGTGAAGGTGGTGTCTGGCATGCTTG
CCTTCATCAGTCAGGGCACTGAGTACAAGAGTTAGGATGTCATGTTACAACTGTACAAGACATTGGTGAGA
>M00285:128:000000000-BF978:1:2103:20523:12384_1:N:0:46
TCTTTATCATTAAATAATAAACTAAAGTGGGGCTGAAAATGGGGCTGCATGTCTGCTGATTAACCTTGCAAAAAGTGTTC
AGAAAGGTCAACACTACACAGCAAACTATCACTATAACCAGTTGCCTCAATGCTCCGTGATATGATGTCCCTGGCCCTCA
TTGCAGCCATCTCCACCACTCTGCCCTTCCCCTATATCCCTGTCCGTAGCCGTCTACCTGTTTCTGA
>M00285:128:000000000-BF978:1:2103:8345:12384_1:N:0:46
AACCTACCTCCTCACTGTCAACCACGTGGCCAATTTTTGAATCAACTTCAATCTCTCCACATTGCCATTTCACAGTACGC
CACGGTATTGTAGCGGTTAGCGTAACGCTATTACAGCACCAGCAACTCAGGTTCAATTCCGCTGCTGTGTGTAAGGAGTT
TGTATGTTCTCCCCATCTCCATGGGTTTCCTCTGGATGCTCCAGTTACCTCC
>M00285:128:000000000-BF978:1:2103:23179:12385_1:N:0:46
GGAACCAGAGGGAGGGATGTGTGGGTGATGGGCAAATCGAGAGGGCAGGGGAGGGGTAAGAGGAGGAGTGATGGGGCCGG
TGGGATATGGGAAAAAAGGGAGGA
>M00285:128:000000000-BF978:1:2103:9305:12386_1:N:0:46
CTTTCCACCCTCATATCCTACTATTCCACATTCTTCCATGTGCTTATCTAACAATCTCTTAAACCCATCCAACGTATCTG
CCTCCACCACCACCCCAGGCAGTGCATTCCATGCACCTACCACTCTCTGGGTGAAAAACTTCCCTCTGACATCTCCCCTA
TACCTTCCACCAATTATCTTAAAGGCATGCCCTCTCGTCTTGAGCATCTGCGCTCTGGGAAAGAGGCGCTGACTATTAAC
CCTATCTATTCCTCTCAATATCTTAAACACCTCAATCAAGTCCCCTCTCATCCTCCTCCT
>M00285:128:000000000-BF978:1:2103:12137:12389_1:N:0:46
CTGATATAATCACACCCACTAATTCCCTGTTACCTTCACAACTAACAGCAGCAGACATTTCTGGTTGCAGCTTAAGCTTG
ATTTAATTTCAATAAAAACAAAGGCCAAATAATGCAGATGATGGAAATATAAAAATACATTTATAAAATACAGGAAATAC
TCAGTAGGTTAAGCAGCATGTGAAGGGAGAAAAAAGGTGTTAACATTTCAGGTCAATAATGTTTACTTGTCCATCTAACG
GTTGAGCAAGGAAGGGAATTTTAAAAGCTGACTTTTCCTTGCTGGTTTTGGCTGAATCTT
>M00285:128:000000000-BF978:1:2103:21032:12389_1:N:0:46
AGCAAACTGTAACTCGCCACCGAACGTTTGTCACGTAAGCAGTGCTATTTACTGTGACTTCGTTTAGCAAGTATTAAAAA
AAAGCCTTCAACTCAAGGTCGAACTCTCAACCAAATCGCTGTATAGAAAACATATAGCACAATAAATATAGCCGGGTAAC
CTTGCAGGCTGCTGTTTGCCCTTCATTATCCATTCCTCAAACATGGCTCCCAACTGAC
>M00285:128:000000000-BF978:1:2103:2783:12390_1:N:0:46
TAATATAATTAATTCTAAAACAAATCTTTACTGCATTCAACTCAGATGAGCTGCCTCTTTGTGCAAAGCATTAGACCAAG
TTTAAAACTGCAGTTCAGATTTAAAGTGTAATGTCTCAGAATTCTAAACACATCCAGAATAAACTCCCCACTGCTCTTCT
TGTACCTCCATGGAAGGTGATGCAGTAAACCTGCATTCATGTCCAAGTTCAAATTCAAGGTACTTTTGAAATAGTGAAAA
GCCGAAAGCAGTGGAAGTCTCAAAAGACTTGGGATCCATAAACAGACTCGTGCATAGTT
>M00285:128:000000000-BF978:1:2103:7073:12391_1:N:0:46
CTAATTACAAGTATAAAGGGCAGGAAATAGTGGGTTTTCAAGAATAGAAGCTGAAATCCCCTAGCCTGCACCTTTAATGT
CCTGATTGTAAAGCTCAGCACAATAAACTGGGTAATAGACATTGTGCTGCACTACCTTTCAATGTTAACTTTTTATTGAA
GTACCTTCACATATTTTCATAAAATAAGGTCAGAATATTTTGTTAACTGTTTTGAAGACATCTTGGC
>M00285:128:000000000-BF978:1:2103:9406:12394_1:N:0:46
AAATGGGAGAGGTTTGGAGGGCTATGGTCCAAACTCGGGCAGATAGGACTAGCTCACTGGGCAACACAGTTGGCATGGAG
CCGTTGAGCCAAAGTGCCTATTTCCGTGCGGTGTGACTCTATAACTCTAAATTTAGAGACTGTGGGATTAAAGGAGTCAG
TGCTTGTGTAGATACAATATTGGCTATTGTACCTAGAGCACAGAA
>M00285:128:000000000-BF978:1:2103:2449:12396_1:N:0:46
GATCGTAAGCAGCTGCTGTCCCAACACTGAGCTCTGCAGTACCCCACTAGTCACGGCCTGCCATTCTGAGAAACATCCAT
TCACCCCTACTCTTTGTTTCCTATCTGCCAACCAGTTTTCTATCCAAGTTAATACCCTCCCCCCAATTCCATGAGCCCTC
ATTTTACCCATCAATCTCCTGTGCGGCACCTTATCAGTGCCTTCTGAAAATCGAGGTACACAACATCCACCAAATCTCCC
TCGTCTATTTTCCTGGTTCCATCATCAAAAAATTCCAGTAGGTTAGTCAAGCATGATTTT
>M00285:128:000000000-BF978:1:2103:17754:12398_1:N:0:46
CAGAGAAAATGTTTTGCGTCATCTTCTTCTTAAATAGAAATGCACTATTTACAAAATGACCCCTGTATATTGAAAACAAA
ACAGCAAGCCCTAAATTTTAAATTTTACTTACAGCGACGTAACAGGCCCTTTCGGCCCAACGAGTCCGCGCCGCCCATTT
TAAACCCCCAAATTAACCTACCCGTACGTCTTTCAGAATGTGGGAGGA
>M00285:128:000000000-BF978:1:2103:11188:12399_1:N:0:46
TTTGAGCGTAGTGTTGCCTGACGCAACTTAAGCCACTTTAGAAGACACTTAAGAGTTAGCCACATGCTGTGGGTCTGGAG
ACACATATATGGCAAACTGGGTAAGGATGTCTCACTTCCTACCTGAGCTAGCTGTGATTTTATGACAATCCAGTAGTCTT
CATCGTCATCATTATTAACAATAGTTTGTGGGTTGTGTTTCCTTCCGAGTTTCAGATTATGAACAGAATTTGAATTCCAC
AGCTGCTGCTGTGGAATTTGAACTCAGGTCTCTGGACTGTTGGTTTATAACTCTGGATT
>M00285:128:000000000-BF978:1:2103:12408:12399_1:N:0:46
CCGAACAGCAAGTGAATTGTATTTTTCTGTCATGTTTTTGTTTGTACAGTGATCTACCAGAAGGTTTTTGACATTGGTAT
GCAAACTATGCTTTACACTGTTGGAGCTTAAAGCTTCCTTGAGGTTATTGAATGTGCTTGCTGCAGAAACTGATTTTCTT
GACAAGTCAGGTTTGTGAAATAATAGTTAATCTTATCAATGAGTTGGAACTGGTTTTGTCACTTGCAGTTGTACCAGTGG
TTGAAAATTTTGCAACTACTTGGAAGGAAAGAATTTACAAGGCCTAGTGAGAGATTAAGG
>M00285:128:000000000-BF978:1:2103:13466:12403_1:N:0:46
AGGACAGTCAGCATGGCTTTCAGAGGGGCAGGTCATGTCTCAAGAACCTGATTGAATTCTTTGAGGATGTGACAAAGCAC
ATTAACGAAGGTAGAGCTGTGGATGTAGTGTACATGGATTCTAGTAAGGTGTTTGATAAGGTTCCTCATGGGATGCTCAT
TCAGAAAGTCAGGAGGCATGGGACCCAGAGAAACTTGGTTGTGTGGATTCAGAATTGGCACGGCCATGGAAGACAGAGGG
TGGTGATAGATAGAGTGTATTCTGCTTGGGGGTCGGTGACCAGTGGTGTTCTGCAGGGAT
>M00285:128:000000000-BF978:1:2103:17993:12404_1:N:0:46
AGCTGCAGAGAGAGGGTCGGCAGGGAACGGAAGGTCAGGGTTCAGCAGACATGAGTGTCACAGAGAAGGCCAGTGCCCAT
TACCTGTCCCTAGCTCCCGGCGAGGAGCTGAGGGTTAGGCTCCCAGCGTTACCTGCCCCTAGCTCCCAGTGAGGAGCTGA
GGGTGAGGCTCCCGGCGAGGAGCTGAGGGTGAGGCTCCCGGCGAGGAGCTGAGGGTGACCCGCCTTGTGGAACCGCCACA
GTCCTCCGGGGAAGGTGCTACTGGGCAGGGAGTTCCGGGACTTG
>M00285:128:000000000-BF978:1:2103:3235:12404_1:N:0:46
CTTTGCACTAAAACTGACCTTTTTGTTCTAATTGTATTATTTCTTGTAAAATTTGTGTATAATTTGTTTTTCTTGTGAAT
GCTGTTTATATGATGCGTGATGCTGCTGCAAATAAGTTTTTCATTGCACCTGCACATACATGTAAACTTTGACTGTA
>M00285:128:000000000-BF978:1:2103:25354:12406_1:N:0:46
AGCCAGTGAGACTGCATCTGCTGTAGACCTGTTGTGGTGGTAGTCATTGCCAGAGAAAAATAATGAACAGTTGTCAAAAT
GACATAGTTCCTGATTTTGATTTGAATAACCCTTTCAGCAAACACTTCAGACCCCTGGAAAATGTAAAATCTGCAGGTAC
AGAAACACGATAGCGTAGCGGTTAGCACGACGCTGTTACAGTGCCAGCGATTGGGGTTCGATTCCCGTTGCTGACCATAA
GGAGTTTGTACGTTCTCCCGTGTCTGCGTGGGTTTCCTCCGGGTGCTCTGGTTTCCTCCC
>M00285:128:000000000-BF978:1:2103:22577:12408_1:N:0:46
GGCCACAGATTTAAGGTGAAAGAGGAAAGATATAAAAGAAACATGAGGGGAAATTTTTTCACAGAGATGATGGTTGGTAT
GTGGAACAAGTTGACAGAGTAAGCAGTAGAGGCCGCTACAATTACAATGTTTAAAAGAAATTTGGACAGGTACATTGTAT
AGAAGAGGTTTAGAGGGACATGTGACAAGTA
>M00285:128:000000000-BF978:1:2103:28582:12408_1:N:0:46
AGCTTCTTCCTCTCAAATTGCAAGGTGAATTCTATCATACTTTATGATTGTTGCCTCCTAAGGGTTCCTTTACCTGAAGA
TAATCAAATCTGGTTCACTGTACAACACCAAATTGCCTTTTCTCTCATGGGCTTGACCACAAGCTGCTCTAAAAAGCCAT
CTTGAAGGCATTCTACAAAATGCTTATCTTGGGATCCAGTACCAACCTGATTTTCTCGATCTACCTA
>M00285:128:000000000-BF978:1:2103:2421:12409_1:N:0:46
GGATGGCACAACATGGTGGGCCGAAGGGCATATATTGTTCTATGGTATTGAGCACACAGAAGCCCTACGTAAGTAATGTA
CCACCTCCTGTGGACAAGTCAGCAATTCCCACATTGACTGCATCTGACACCTCAGAACCCACAGAAGGCAAGTAAGTCAT
CCTTGATCTTGGGGCTCTGGCTAACAAGGACACTTCATCCAATACTGCATTGTGTGCCTATTTATCTCAATCGTCCGTCT
GGCTTCTGACTAGGCTCCCTGCCTTGATCCCTTGTTTATCTTTTATGAACTAGTA
>M00285:128:000000000-BF978:1:2103:8818:12409_1:N:0:46
TCCCAAATATTCTTGAAATTCTTGGTAATAGGTCCACACTCTTTTGAAATCTCCACATAATATTCAAAACATGAAGCTAC
CAAAGATTCAGACATAATTTTCATTAAACAGCTTATAGAGGCACACAAACACTTGATTGATCCCTTTACAAGCATTTACT
TTGCTAAAATGTCTCCTTTTCTATTTTTCCTAATGAGTATTCATTCACTATCCAACTTCATTGGAATTGGTCAATAAATA
GAGATAATTTTTTTTAACGAGAATTCTGCCTCCAAATCTCTCAAAGTTCTTGTTTTTCCC
>M00285:128:000000000-BF978:1:2103:10861:12411_1:N:0:46
GCCCCACCCTACTCTCCAAAGCATCCACATAGGTCTCTGACATTCACAGCTACAGTGGTAAAATTCAAGCTCATATCTCT
TCATCAATGGTCCAACTCTCTGGAGTCCAGTAACTTAACCCATTGGGAATATGGAACTTCTGCACAAACTGCCCTTTACC
CATCACCACTCCAACAACACTGAAACATAGCT
>M00285:128:000000000-BF978:1:2103:10768:12411_1:N:0:46
AACAGTGCGACAAAACTCCGATCATCCACTGTCTGACTTTCCGGGAATCCTGAGGGCTCAGCATCCGGCTTGCTGGCTAA
TATTTCCCCTATATATTGAGAGGAATAGGATCCCCTGCTCCCTTTACATTTCCCAGGCCCATTCCCTGT
>M00285:128:000000000-BF978:1:2103:16986:12412_1:N:0:46
AAAGCATACTCCAGTACAGTGCTCATGTCGTCACTTTACAAGACAAGAAGTTATGGGGAGACTAGCTTACAGGGAAAGTA
AGTGGTGAATGAGAATGCTCTGTTGGCCAGTATAGCCTCAATGGGCCAAAGCAGCCCATGTTGTAAGGAAATATGGAAAA
CCCTTAAAATTAAGAGAA
>M00285:128:000000000-BF978:1:2103:25714:12413_1:N:0:46
TTTCCCCCAGTGTTAGTCCCCCTGCTAATCCTGTGGGTCTCACCTTTTGCCCCCTCACAGATCAAACCTTTGAGTTCTTG
TACACGGCCACAAAACTACCACATCAAGGGCCAATACTGAGGGTAGTGCGCTACCCTGAGCACAGAGTGTGCTGCTGGCT
GTGATTGCTTCTGAATTGCAACAAGAGGCGTGTTTCTATCCCAGTTCTAACATAAAACAGCATCATACGGTGCTTCACAT
TGCATTCCCAATGAACCAAGCCACATCTGAAGTATTG
>M00285:128:000000000-BF978:1:2103:26815:12414_1:N:0:46
GATTAATTGATAATTGGCTTGTTATTGGTTTATTATTACTAATTGTTATTGTCACGTAATTGTTAATGACAAGATACAGT
GAAAAGATTTTGTTTTCTTCGTCATCCTGACCGATCATTCCATGCAAATGGGCATTGAGATTAGTGCATTG
>M00285:128:000000000-BF978:1:2103:20279:12416_1:N:0:46
TTAAACAACTTAGATGCTTACATTGCTAAATGCCATTCCAAGTTTTTTAGTGATATTTATATGACCTTATATGATAATAT
TTTACTAACATTTTTATTGTACTAATACTAGTTGATGTAAACCACTTTCAGTCTACAATACCACCTATACAAATTTTATT
TCAAATACAAACCACAAAGGTC
>M00285:128:000000000-BF978:1:2103:6467:12416_1:N:0:46
AAAGACTGACTTTATTTCATTAGTGCTGGAATAGGGGAAAGACTTGGTACTTTTATTTATTCAATCTCTTGTGGGAATGA
GGACATTGTGCGTGGAATAGGCTGCCGGAAATGGTGGTGGAGGCGGATACGATAGGGTCTTTCAAGAGA
>M00285:128:000000000-BF978:1:2103:15705:12418_1:N:0:46
AAACATAATGTTAGAAAACTTGATAAGCAGTTTCTTATTAAATGACTTGGCTGAAATAAAAATATAGTAGAAAAACTAGG
ATAAGATGTTCAAGTCTATCAAATGCAAAACCATATTACTTGCCTGCATGAAAATTTTTAACTGCTTCAATTGTTCACAA
AATACATTGTTACATCTCAAAGCAGCCATATCTGCAAAGAAGCTGCATGATTTGCAAT
>M00285:128:000000000-BF978:1:2103:13785:12423_1:N:0:46
CCCTTATTCCTGACGCTTCTTGCATTAAGGTAAACATACTTTAGTCCATCCACTTTACTACTTTTATAGCCTGTACTCTG
CTTCTTCTTCCCCAAAGCCTCTCTACCTGCTTGATCCAGCTCTTCCCCATCCCCTTCTTCTTCTGCCCTACTCATCTGGT
TCCCATCCCCCTCACAAATTAGTTTGAGTAAATTAGTATGAGTAAATCCATGTTGGATTAGGTAGTAAATGAAAAATATT
GTGAAGGAAGGGAAGATTGGTGAAGAAAAACAGACAGAAAGGAAAATATGAAAAAAATTT
>M00285:128:000000000-BF978:1:2103:18557:12425_1:N:0:46
TTTTCTTTTTGTCCCCCTACACTCCCTATACCTCTCACTCTGTATCTCTCTCCTCCTTCATTCACTCTCTAATAAGAAAA
TAAGAAATAGGAGCAGGAGTCTGCCATC
>M00285:128:000000000-BF978:1:2103:19571:12426_1:N:0:46
AGTATTTAACTGGGTGGGGAGTAATTATGATGCTATTAGGCAGGAACTTGGGAGTGTAAATTGGGAACAGATGTTCTTGG
GGAAGTGAACAACAGAACGTGCAGGTTGTTTAAGGAATATTTGCATGGGACTCTGGATAGGTTTGTCCCATTAGGGCAGG
GTAAGGTTTGTAGAGTGAAGGAACCGTAGTTGACAAGAGGAAGAAAGAAGCTTACCTTAGGTCTAGGATCTGGAGAGTTA
CAAGGTAGCCAGGAGGAAGCTTAGGAATGGACTTAGGAGAGCTAGAAAGGTGCATGAGA
>M00285:128:000000000-BF978:1:2103:24380:12426_1:N:0:46
CACTGGGAAAAAGATTATGACTATTTGAGATTGCACTGGAAAGGTCTGGCCTTTTTGAGCTCTACGCTTGGGAAGTTGGA
TAGTATTATCCCTCTCTAACTATCCAATTTACTCGTCTGACCAGAGGACGTATATAACCTGTCCCCAGGGGAATTCTAGC
CTTAATTAGCACAGATATTACCACGTCCTATCCATCTCCTGCACCTTCAACTATAATTTAAAATCTTTTCTCTTTTTGTC
CAACGAAAGGTCTCTGACCCAAAATGTTAACCCTCACCCACTACCCTCTCGCCTATACAC
>M00285:128:000000000-BF978:1:2103:1984:12427_1:N:0:46
TAAAAACGCTGTTTTAGCCAAACAGGCAATCTGTAGCTACATCAGCGATTAACCATTCAGTGGTAAAGGGTACACTTAAA
TAAATGTTCCCAAACGAATCAGCACAATGAAATACATACTCTGCAATGTTTTCCAATAGATACACCATGGGTTTTATGTA
GACAGTAGAAACTCAATGGCTTCAGCTTCGACAACGCTGTTTTAGCCATGTAGGAAATCTGTGTCTGTATCAGCGATTAA
ATTTTCAGGGGTTAGTTGGACAGTTAAATAACTGTTTCCAAACGACTTAGCACCATGAA
>M00285:128:000000000-BF978:1:2103:26003:12428_1:N:0:46
GCCTTTTACGAAATCTGGTGTTATATCAAGATTACCTCTCAGGGGTAAGAGGTACAGATAAATGACTGTTACCAAACGAC
TCAGCAACATGAAGTACATATACTATAACTGTTTTCATGTAGATACTCATGGGTTTTGTGAAGAGATGGAAGAGCACACG
TCTGAACTCCAGTCACTCCGCGAAATCTCGTATGCCGTCTTCTGCTTGAAAAAAAAAAAAAGTGAAAAGACGAAAAAGAA
CTGAAGAGTAAAAAAAAAAACTTCAATAAAGATAGCAAAGAGATTAGTTAGTTTATTGA
>M00285:128:000000000-BF978:1:2103:28128:12430_1:N:0:46
CGCTTTACTGAGGCAGTGAGACGTGTAGACAGAGTCCATGGAGGGGGGCTGGTTTCTGTGATGTGCTGAGCTTGAACAAT
TTGTAGGAGTACAAATCAGATCCTTCTGAAAGTGGTTGGAGGCGAATCAACCTGGAATGAGATGACACGCATAGACAGAC
AGCTGATGGTCAGAGTGCAGAGAGAAGGCAAGTGTACGCTGTCCGACATAAGCAACAGGATGATTTGGATATGTAACAAC
AAGACATCTGGACAACATCAAATTAATCTGATATATTGCTGCTGATCTGGCAGAAAGCAC
>M00285:128:000000000-BF978:1:2103:25113:12430_1:N:0:46
GCATGTCACCAATATTTATTGATGCACTAGAGAAATAGAGAAAGCATCCTATCTGGATGCATCACAGCTTGGTATGGCAA
CTGCTCTGCCCATGACCCACAGAAATTGCAGAGAGTTGAGGACTCAGCACAGCACGAAGCCAGTCTCTCTTCTGAGGACT
CTGTCTACACTTCTCGCTGCCTCTGTAAAGT
>M00285:128:000000000-BF978:1:2103:4412:12431_1:N:0:46
AAGGATTCGTCAGTGGATCTAAATGAATATGCCACAGTTGTCACCGACTTCATAAGGACATGTATAGATGAGTGTATACC
TATGTAAACACTCCGAGTCTTCCCCAACCAGAAGCCCTGGATGAACGAGGAGATTCATAATCTGCTGAGGGCTAGATCTG
TGGCATTTTGGGCTGAAGTCCA
>M00285:128:000000000-BF978:1:2103:4163:12432_1:N:0:46
CAGTTTCTTCACAAAACACATTAGTATCTACATGAATACAGTTGTAGTATATGTATGTAATTTTGCTGAGTCATTTGGTA
ACATTTAATTAAGTGTACCTATTACCCTTGAAAAGTTAATCGCTGATATAGCAATAGATTTCCTATTTGGATAAAACAGC
GTTTTAAAAGCAATAACCATTGATTTGCGAACTTCTCTACAAACCTGAAAACAGTTGTAATGTATGTATTTCATGGCCCT
GAGTCGTTTGGTAAATGTTATTTAACTGTGCCTCTTA
>M00285:128:000000000-BF978:1:2103:12644:12433_1:N:0:46
GGCAACATCAACTTTTTTGGTGGTCCTTCTGCTACATCAGTGAAATCTTCTGCAAAATTAAAACAATTGGAGGAAGAAAA
TGAAGATGCCATGTTTGTTTTTATCTCTGATGTGTGGCTGGATCAGGTGGACGTTCTTGAAAAACTTCACATGATGTTTT
CAGGTTTTTTAAAAATTACATCTGTTTAATCGAGGCCTTATGATGTATGTATAGATGGTTTCATTGGGCAAGGGTGCTGA
GTTCATTTAACTTTATACATTGCG
>M00285:128:000000000-BF978:1:2103:8650:12434_1:N:0:46
TCCATTCGGATCAAGTCGTTATTATATATGACAAACAACAGTGGACCCAGCACCGAGCCCAGAGACACACCACTAGACAC
AGGCCTGCAATCTGAAAACCACCCCTCCACTGCCACCCTCTGACTCCTACCAGCAAAACTATTTTGTATCCAATTG
>M00285:128:000000000-BF978:1:2103:13620:12434_1:N:0:46
ATCAAGACCTCAATTAACATCAGTAATATAATAAATCCTTTGCATCTGATGCTCGCATGGCATTTGGTAAATTTAATTCC
TACATGAATAATAGAGAAAAATCAGAACTAGGAATAGGCCATTCAACTCCTAACCCAATGAGACCTTCTACATCAGCACC
ATTTTCTTGTAATAACTCCACATCCCTTAATTCCTTTAACATCCTAGAGTCTATTAACTTCTATTTCAAATGTACTTGGC
AACTGAGCATCCCAATAGCCCTCTTAAGGAGAGAATGTC
>M00285:128:000000000-BF978:1:2103:5785:12436_1:N:0:46
ACTGGTGCTGTTACTTATCAGCATCGATTACAGACAGACAGACAGAATCATTAGAGCAGTGAGTTCTCGCAGGCATTGCT
ACACCCCACACCAGCTGTAAATTATCACTCAACCATTGCTGATTTTCTGTAATAAACATTAGTTATAAAGTTTGACACTT
GTGGTCGATGTCTCAACAGTTTCTATCACGTGCCAAGGATGCTCAAAAACATTTATGTTACATTTATCTCACCATTTCCT
GATAGTAAACAAAAACAATTAA
>M00285:128:000000000-BF978:1:2103:8574:12438_1:N:0:46
TGGTGACTAACATAGGTTGGTTATACTGTAGGTAACTGCAGTGCAGTTAGTAGATGGTACTCACTGCAGCAGAGGGGAAG
GTGGTGAATGTTCAGAGGGGCGATCAGGTGGGCTATTGAGAGCTGTAAGAGCTGTACTCATCCAGGTAAG
>M00285:128:000000000-BF978:1:2103:27983:12438_1:N:0:46
CACTTTTATCACCTTGATTCTTCCTTATACCAAATTTAGATGATCTAAGTTCCACTTTTGCCATAACCTAATTAAACTAA
CAGAACCTTAATAAGGATGGTGTGCATTTTCCTGTTTCAGTCTACAGAAACTTCATTGAGTTCATCAGTAAAGCTTTTTA
AAAAATGATTTA
>M00285:128:000000000-BF978:1:2103:7906:12438_1:N:0:46
CTATCTCTAAGCTTCCTGTACTCCGACTCATTACTGTGAGATACAGCCTACAACAGTGGTATCATCTGCAAACTTGTAGA
TGGAGTTAGAGCAGAATCTGGCCACACAGTTATGAGTGTATAGGGAATAGAGTAGAAGGCTGAGGTCTCAGCCTTGTGGG
GCCCCAGTGTTAAGAATAATCATGGCAGAGGTATTCCTGCCTATCCTCACTGATTGTGGTCTGTTTGTCTGCTTCATACT
GTGATCCAAGATCTTGCTTTAATTTTGCACAAAAGTAAAGCCTCCTAATCATATAATCC
>M00285:128:000000000-BF978:1:2103:29234:12439_1:N:0:46
TAAGTTTCAAAAGAAATAGGATAAAAGTACGAACCATATTTTGCTTTCATTATTATAAAAGGAACATGATTCTTAAAATA
TTTCTGCAATCTCCCCTTTGAAAAAAATTTAAAAGAATGTGTCTTTTGTATTCTTTCTGTCTCAGTGTCCACTGTTCTGC
TTTATAAC
>M00285:128:000000000-BF978:1:2103:12849:12440_1:N:0:46
TTCCTGTGTCAAATTATTTCCAAGCTCTTGGGTAGAGATGAATTTAGATTCGAGTTGTGTATTTCTGCACACTTTAATAT
ATTTTCATGTGCAGGGCTTGTTCCTTATCTCTTTAATTGCACATTTTATTTAAACATCATGAAGCTTCGCACCTTCCACC
ATCATTGAAGATTGTGTATCTAATGCGCAACGGGGGAAGAAATTATTCACAGCAAAATATTTATTAATGTGTAGATTGAT
GAATAAATTCTGACCATCTTGTCTGTATATTTTACAAAATCACTGTCAAAACTGATGTA
>M00285:128:000000000-BF978:1:2103:13326:12440_1:N:0:46
CAGGCCCCTGTACAAATGCAGAAGAATCTCTTTGCTTTTGTACTCAATTCCCCTTGTGATACAGGCCAACATTCCATTTG
CCTTCGCTACTGCCTGCTGTACTTGCTCATTCACTTTCAGTGAATGATGCACACATACTCCTAAATCCCTTTGTTTTTCC
CCCTTGCCAAGCTCCACACCATTCAGAAAATAATTCGCCTTCCCGTTCCTGTTCCCAAAGTGAATAACCTCACACTTTTC
CACATTAAACTTCATCTGCCAAGTTTCTGCCCATTCACCCAACCTATCCAAGTCCCTTTG
>M00285:128:000000000-BF978:1:2103:21764:12441_1:N:0:46
GTGGAGGGGGCAGGGAGCAGACTACACACAGCAAGACTTCACAAATAGCAAAATAAGTTAAATGATGAGTCAACATGCTT
TAGTCGAGTTTACTGAGGTAAGATCAAGGCCCAAGATATCCCTTACTCTTCTCCACATAGTGCCTATAATTCTTTATGTC
CATCTACTTGATCAAAACTGGGGTAATTTTGAAAAGAGCTTTAAGTTCCTAGGAGTGAACATCACCAACAGCCTGTCCTG
GTCCAACTACATAGACACCACAGCCAAGAAGCCTTTACTTCCTTAGGAGGC
>M00285:128:000000000-BF978:1:2103:10871:12442_1:N:0:46
CAAATCATAAGCCATCCAGATAATGGATATGTATTTTGTACACTGCAGAAGAAAAGGTGACCAGAAGAGTACAATTTCAG
TACAGAAAGCAAGAAAAAGCAAATATTTTTCCTCTGATGGGTGAGGTGTGACATTCCCTGGACGTCTTCACAAAGCACTT
GTTCTCCATGAAAAAGTTATTTTGGGCATGGAAACACGAGGAATTATGTCGAATTTTGGTAATTGTGTCAACACTGGGGT
ATGGAGTGAAGTTTGGTAGATTCAGGTTTGTGGACATTAATCAATTATTCAGGTGAGCA
>M00285:128:000000000-BF978:1:2103:19460:12443_1:N:0:46
TGTCAAACATGTGATCTGTACCACCAAGAAAGATAAGGAGAGCAGTTGCATGGGAACATCACTGCCTCAGGTTTCCTTCC
AAGTCACAATCGGTTCTGAATTGGAAATATAATGCTGTTACTTCTTCACTGTATGGCCTAGACCCTAGAATCCCTACTGA
GTAATGCAGCAGTTCACCACCACTCCATGGGCAGCTGAGGTCAGCAGTAAATGCTGGCCTTGCCAGTAGTATCCACAACT
ATGCAAATTCAATCGTGTGATCTTAAATTGAGTTTTGGGTTCTATTTTTTCTATGGA
>M00285:128:000000000-BF978:1:2103:16726:12444_1:N:0:46
CCCTTTATCTGAGTAACTAAAACGTCACTGAATTATCAGAAATAAAAATAGAAAATGCTGGAAAATACTTAGCAGATGAG
GCAGCATCTGTGGAGAAACGGAGTTAATGATTTTGATTAATGACCTTGAATTATTATGGGTAGCTGTTTCCTACAACTAT
TTCGGTGGAGATAATTAAAACAAGATGTTTATTTACTTTGAAGTGGAAATATGCATGTCCCATTGGTGAAGTAGTCTGT
>M00285:128:000000000-BF978:1:2103:20382:12444_1:N:0:46
CACAATAAATCCCCAGCAAACATTTGTAGAATTGGGCGAAAGTTCCTCATCAATATGGAGGTTTGCGCACAGATCTAACC
TGGTTAAAACTGATTTTATGCGTAATTGGGCATGAAAAATCGATGCAAATTGCTCCAATTTCTCACCTTTGCTA
>M00285:128:000000000-BF978:1:2103:18091:12445_1:N:0:46
TTTTGTAGGGGTTTGAAATTCATACAGGTTATGCTGCAGAGTATTGCAGATGGGGAGCGTGATGATGCACATCCAAATCT
CATCAGAGTCAATGCGACAAAAGCATATGAACTAGCTCTAAAGAAGTACCATGGCTGGATTGTACAAAGGGTCTTTTCTG
TGAGTATATTTGTTATTGCATTCTCTCCAATCTTGAAATGTTTGGTTCCATTGTCCTGGCCATTGTTGGCCAGCTTGTCC
TGTGAAAGTACACAACACTGACTAGAGTTTGATTTTACTGTGTCAATCTTGCCTTTGTAT
>M00285:128:000000000-BF978:1:2103:6919:12445_1:N:0:46
TCAGTGCTAAGGACCCTATCAGGTGCTGTTGATGACTAATTCAGCTGTAAAGGTCGAAGGAAAAGCAAATGGATACACAC
TGGCCACTGTAGTCGAGCTAAGGTGGCACCTGGAGGTGAAGACAATGACAACAAACACCGAGGTTAATGGGAAATCACTA
ACCAGCCAGAAGACGGTGAGTGAAGTCTCAAACCACT
>M00285:128:000000000-BF978:1:2103:24983:12447_1:N:0:46
AGATGTGATACCTGGCAATAAAGTGGTGTTGCGGAGGAGGAGCTGGCAATGTATTACATTATACAAGGAGACTGGTGCTT
CAGTCATTGAAATATAGTTGATGAAAATCAAATAAATCTAATCTGAAAAAGGAAAGAAATGCTGGAGACACTCAGTAGGT
CAGGCAGCATCTGTGGAAAAAGAAACAGAGTTAATGTTTCATATTGAAGACAAATTTAGATCTGTTTCTCTTTCAACAAG
CTGCCTGACTTTTGGTTTGTATT
>M00285:128:000000000-BF978:1:2103:14741:12447_1:N:0:46
TTGTCCACCTTGAAATATGTGAAAGGTTCCCTGAAAACACGTGCACACCAGCATCCCAAGCACAAACCAGAGTGCTGCAA
ATATTCTGGTAACTTCATTTCAACCTCTGCATGAGAATTGTTACCAAGGAATTAGGATGTGAGAAATGTATTCTGTTTTG
ATCTCTAATCTATTAATGCATTGGCTGTCTGCTATATTTTCAGGTTTTAAATATGATAAAATAAAGCAACTCTTGTTTGG
TATTTCAAAGTACAAAATCTCATCTTTAGGTT
>M00285:128:000000000-BF978:1:2103:26208:12447_1:N:0:46
GCTGCGGAGTGGATCATAGGTGTCTCGCTTCCATCCCTCGCAGACATATACAAAGACCGTTGTGTGAGGAAGAC
>M00285:128:000000000-BF978:1:2103:5690:12451_1:N:0:46
AGACCATTTGCTGTAAATTCTAGAGATCAGCTCACCCTGGCTGAGGCTTTTGAAGTATAACTAGCAACTATTGGAGGACT
GAAAGAAAATGGATTTCTTTCTGACCCATCTGTGAATATCTATCACTTACATGAAGCTCCTGCTTATTAATGACACCGTC
AATCAGAGGCTAGAGTCAATCAAGAGGTCATGTAATGATGTCAAGAAACAATTCATAAACCAGGAAGCAGCAGATCAAAG
AAAAATGATTCCACAAGAATAAGAGATGCACGTGCTAACAGTATTACTAGAAAGAGTTA
>M00285:128:000000000-BF978:1:2103:28445:12453_1:N:0:46
TGTCAGTTTTTACAGCAGGTCCCGGGGAGGGTATGATTATTTACAGGAGGTCCCCAGGACTGTGTTAGGTATTTACAGGG
GGACCTGGGGAGTGTGCCAGTATTTACGGGAGTTCCCGGGAGTGTCAATATTTACAGGGGTCCTGGAGAATCTGTCAGTA
ATTACAGGGGGTCCCCGGGGAATGTGTAAGTGTTTACAGGTGGTCGTAGGGAGTTTGTCAGTATATATGGGGTGTGATGG
GGTGTGTGTTAGTATTTACAGGGGGTCCTGGGGAGTGTGTCAGTACTTACAGGGGTACCT
>M00285:128:000000000-BF978:1:2103:7391:12454_1:N:0:46
AGATCCAATGTAAAATTCACTGCACTCTCCTGACTCCTGGAGCAGATGCCAACCAACAGGGCAAAAATAAAATCACCAAA
GAGAAGCTCACAGTATCTAGAGGACATCAATTGCTTTGAAGAGATGCAAATCCTGGTGTTGGAGTTTCTAACAAGTTTGT
TTATTCTACTCAAAGAACCTCTTACATGTGGTACTTATATCCTGTATATAAAACACACCAAAGGGAGGTCCTGGGCTGGA
GTGATTAATGGTGACACTTTTTGTACAAGGCAAATTGGACATAAGCT
>M00285:128:000000000-BF978:1:2103:4410:12454_1:N:0:46
GATGGAAGAGCGGGGAAATGGAACTGACTGTATTGCTGTACCAGGAGCTGACACAGACTCAATGCGCTAACTGACTTATT
TCAATGGCATTGTATTCTGTGATTCAACAGAGCAGAGTGCGCAGGCAGGACATTGTGATCTGCAGGTGTCATGGAAAGTG
GGGGAAAAAGGCTAAAAGCTCCATGGGACTATCCT
>M00285:128:000000000-BF978:1:2103:8998:12455_1:N:0:46
TAATGTATATCGTGAACAGTTGCTGGCCCATCACCAGCCCCTGCCGCACCCTTCTCATCTCTGATTGCCAAATGGAGAAA
CACCCAATTATTCCAACTCTCTGCCTTCTATTGGTTAACCAATCCTCTATCCATGCTAATACATCACCCCCAACTCCATG
CATCCTTATCTTATGGATAAGTATTTTATGTGGCACCTTATTGAATGTCTTCTGGAAATCCAAGTATGCAATATCCATCT
GTTCCCCTCTATC
>M00285:128:000000000-BF978:1:2103:25136:12455_1:N:0:46
GTCTGCCATTGGAGAAGCCTGCAAAGGTTCACTCCCTGCCAACTGTATCAGTTCCACCTTATTCAGATGTTGTTCCTGAT
TGATCAGGAACAAAGGAATGGAAAGTACAAACTGCACAAATTCATTGCATATGCATATTGACTTGTGATTTTTTTCTCTT
TGCGCATGTGCCAAAAATCAATTCCTTTGTACTGAAAATTAGTGC
>M00285:128:000000000-BF978:1:2103:4433:12457_1:N:0:46
GGAAGAGCAGGGGAGTTCTTAGTGGATCACAATGCAGAGACAGGAAAAGATTCAAGGATGGGCTTAAAGCCTTCATGAAG
AAATTCAGAATCAGGATCAAGTTTATTCTCACTGGCATATGTCGTGAAAATTCTTGCTTTGCGGCAGCAGTATAGTGCAA
TACATAAATATCACTGTAAGTCACAAAAATAAATAAATAGTGTAAAAGATGAATAATGAGGCAGTGTTCATGGGTTCATG
GACTGTTCCAAAATCTGATGGTGGAGGGGAAGAAGCTGTTTCTGAAACATTGAGTGTGGG
>M00285:128:000000000-BF978:1:2103:20244:12457_1:N:0:46
TACGCAGACCCAGGTCTTGGAGCTCCCATCTAACTTACCAGTTTTTGTCACATTTTATTCCTTGATTCACTAATTCACAT
TCACTTCTCAACGTTATTCCCCAAAGCAAACCTGTGGTTTACTGGGATTCTAATTACCATGAATTTTTTGCAACAATAGG
TTTTCAGACTCTTTTACATCAATATAGACTTTGATTCCAAGTCAAGGGAATACTCTCCAGATTTACTGCAATGAAGTGGA
ACAGACCTCACTACTGCTTGGGCTATAAAATATAAACCAACACTTCTACATAGGTCCAAC
>M00285:128:000000000-BF978:1:2103:2544:12460_1:N:0:46
GGCTATTCCAAAGAAAAGCAATACTAGTTAAAAGTCTTAAGTTGCAGTGTAATCAAAATTAACTTAGGTTACATTATTGA
ATGTATTTTTCCCACATAATTTTTCTTTTTATTAAAAGTCACAGTCTATTCACCTGGGATACATATCCTGGAGGCACATA
AATAGGAGGCACTGAACCATTTGGGGACACCATTGGAACCTGAGCAGGACCTGCAGAGGGAGAAATTAAATTTAGAACTC
ACTTCAAATACTTCCAGAAAAAT
>M00285:128:000000000-BF978:1:2103:13233:12461_1:N:0:46
GCAGCCGATGCCCCTGTAACCCGGGGGCATGGGGGCCGCTATCCCTGTAACACAGGGGCTGCAGGTGCCCAAGGTCCGGA
GTAGCCGCTGCCTCTGTAACCCGGGGGCACAGAGACTGCAGGTGCCCGAGGTCTGGGGCAGCACACGC
>M00285:128:000000000-BF978:1:2103:3352:12461_1:N:0:46
AGGAGCACCAGTAAAGGCAAAGGCACTAGAAGAAGATACAAAGGGAAAGGACAAGGTTTAGTTGGTATACATAGATGATT
TAATCAAAGTACTAATGATAGGTTTGGTAAATTCTTCATGGCTATTGATGAGACGAGTTTACAAGACCCTGTTTGGTTTT
TAGGGTTTGGCGAAGCTGGAAGGTGAGAATAAGCTGGTTATCACAATGCAGGGATTGACTGTAACGACGGAGCTGAGTGG
AGACAGAATGATTGAAGTAAGTCACTGTTATTATTTGCTCTGCTGCTGAAGGAGTTGG
>M00285:128:000000000-BF978:1:2103:22492:12464_1:N:0:46
CTACTGGTTGTGCACTCCCTGTAGGACGCATCTGCAGTGTGCAGGTTGTTATGACTGCACATAGACGCCATTCAGACCAG
AGTTAATCATTCTCCATCTTTGATTGATGGCAAGTGACCACTTGGAATGGGATTAATTGTGTCAGTTAAATTCCTTGTCA
TGGAGTGAAAGGAAACAGATGCAAGTCACATTGGGTGTCATACAAGACACGTTCCTTATTCACT
>M00285:128:000000000-BF978:1:2103:12392:12465_1:N:0:46
AATGGACTATACTTCTCCAAGTTTCATTTGAATTATTTTCCAGCAAAGGTAAGCCTGCAGAGGGTAGATATAGCGATGAT
GCTTTCCATGTCTTGGATGCCCAGAATCAGGGGTCGCAAAATAAGGGGTAGGCTATTGACCACAGCAGAGAAAAAGCACA
TCTTCAGAGGGCAGTGAAACTTTAGTGGCTCAGTCAGGGCAGAGACTAATAGATCGTTGAATGTTAGCAGAATCAAGGGA
TATGGAATTAATGGTGCAAGGTGGCAGAGATTTTAAAAAAGAGCAGCCAAAGGACAAGTC
>M00285:128:000000000-BF978:1:2103:3842:12465_1:N:0:46
CAATAGTCACACCCGCCAGTCCATCAACGTGGATTTAACTTCAGTTGACCCACTGAAGATAAATCCTTCCCTTCTTTCAC
GTACATACAGCTTCATGGATAAACTCTGTCTCATGCAAAACATAATTAGATGTACCAGTGTTGTCTTTCCCTTTTGCCTC
AGTGAAGACACTCAAGATGCTTTCAAACACTGAAGGGCTCACTGTCAAAGATCTTTCCACCTCTCCTCTCTCAGCCGAGC
ACTGCTGCCGTGCCTTCAATGGACTGGGCCCCATTCCATGCAAATTGCAGGGTGATGCCT
>M00285:128:000000000-BF978:1:2103:19240:12466_1:N:0:46
CATTCTGTTTCCTTCAGGTGTCCTGTTTTTTTCTCCAAACCCCAGTGATACTGTCTCAGGTGAACTGGCTACTGTCAATT
GCCCCTCAATAATAGATACATGATAGAGGAATCAAAAGGGGAAGCTGGTGAGCATATGAGAAAGAATAAATTGCAGGGTT
GCAGGGAATAATACAACAAAGAATGGAAGTGATGGGGTTATTCTGATGAGAGCCACCTATTGTTGGGCTGAATGCCCCCT
TCTATGTTGTATAAAATATGTTATAACAGTGGG
>M00285:128:000000000-BF978:1:2103:3555:12467_1:N:0:46
GAGGAGAGAGAAAGAGTTAATGTTCTGATGAAAAGCCACCAATCCAAAACATCAACTTATTTCTTATAACAATCTCATCA
ATCCCCTTCCCCCACTTATTTTCTTGTAACACATCTC
>M00285:128:000000000-BF978:1:2103:27659:12468_1:N:0:46
ATTGTCCAATTCTATTCAAAGATACTATTTTAATATTTGATGTACTTCCTTATCAGTGTAGACTTTCAGTAGAACTTGCA
AACAAAAGGGAAAAGTGCAGAGTCATGCAGAGCAAGGGAAAATGTACAGATTCTAGTTCAAATTGTTTATGGATTATAAC
TTTATTACTGTGGTGCATAATAAACAAGATCGGAAGAGACACGTCTGAACTCCAGTCACTCCGCGAAATCTCGTATGCCG
TCTTCTGCTTGAAAAAAAAAAAAGAAATACATACATATAGCATCAGACAAAAGTACAAT
>M00285:128:000000000-BF978:1:2103:22352:12468_1:N:0:46
GAAATTGTTAAGTAATATCAAGACGGATAGGTCTCCGGGGCCTGACGGAATATTCCCCAGGCTGCTTCGAGAGGTGAGGG
AGGAGATTGTTGATCCGCTGGTGAGGATTTTTGAGTCCTCGTTGTCCACTGGGATGGTGCTGGAGGATTGGCGGGTAGCG
GATGTCGTTCCCTTGTTTAAGAAATGTAGTAGGGATAGTCCGGGAAATTACAGACCAGTGAGTCTCACGTCTGTGGTGGG
TAAGCTGTTCGAAAGGATTCTGAGGGATGGGATCTATGAGCACCTGGAGAGTCACAGACT
>M00285:128:000000000-BF978:1:2103:9606:12468_1:N:0:46
GTCATCCATCACAGAAAGAAGGCTCTGGGAAGGGATCCTTCTCAGGTCGAGGTTGAGGAGGGAATGTGATGTATTCATTT
CTGTAACTCCTCCCCACCCTTACTGCTTCTAATATTTGTTTTGCCAGTCATCTAGTGACAACCTCATCTACCTGTGTTTT
CACAGCAGCATTGATCAGGT
>M00285:128:000000000-BF978:1:2103:19359:12469_1:N:0:46
GAACACTTTCAATTCCTGACAACCGTAATTACCCAGTTTGTCCATTTATGTCCATTTCTATTGAATATTTGCAATTTCAG
ACATAACTTCAGCAGTATAAGTAAATTAGTGCAAACTTCTGAGGACCAGCTCAGTGGTTTTCTTCATTTGAATCACATCA
CAATTGCTTATAAGTGATGTTTCACTATAACATTGTAAATGTCAAGATCGGTCTGTGACTCAACCTGGATCAGAA
>M00285:128:000000000-BF978:1:2103:21804:12470_1:N:0:46
GATCACCTTGGACTAAAATGGGCTTTGGTTTTTTTTTGTTCTAGTTGTGTTCTTTCTAATAAAAATTGTGTATAATTTAT
GTTTTACTTCTGACTGCTGCTTACCTGATGCTGTGTGCCTGTGATGCTGCTGCAAGTTTTTCATTGCAGCCGTGCACACA
CAGACTTGTGCACCCGACAATAAACTCGACTTTGAGTTGTAAGTCGGGACCTGCGGATCTGGAGTAGGCCATTCACCCCC
TTGAGCCTGTTCTGCCTTCCGATGAGGTCACAGCTTGTTTCCGTCTTAGCTCCTGCCTTG
>M00285:128:000000000-BF978:1:2103:27867:12470_1:N:0:46
AAACGATGCTGTTTGCTATATCTCAAAACACCATGGAAAAATATGTGGATCGGCGAGTTAGCAAGTTTGCAGTCAGATCA
AAGTTTGGTTGCGTTGTGGACAGTGTTAAAAATCACAAGCAGATACAGGGGGATGCAAATCTGTTGCAGAGATGGTGGAG
AAGTGGTGAAGGAGTTTAATCCTGCAAATGTGAAGGTTAGCGCTTTGGAGATCAAATGTCAAGAGACAAAACATTGTGAA
TTGCAAGACCCTTAACAGTGTTGAAGTGCAGAGGGAACTGGGGGTGCAAGTGCAGACCTC
>M00285:128:000000000-BF978:1:2103:20966:12470_1:N:0:46
CTGCCCGAGTTGTTGAATATTTCAATTGTAAAGTACCAGGTCAATATTTCCCGATTAGTTTTTCTACTCTGACTGTTGCA
GTGTGTTTCTGTGTCATGGCCACAGGGTGACAGTGTGTGGTATTATTTCTGAAGCCTTTCCATTACCACTCTCCATTTAA
AAACATCATATGACCATGGGAAATGCAAAAGGAAATTTGTTGTAGTATGTTAAATGCAA
>M00285:128:000000000-BF978:1:2103:15197:12472_1:N:0:46
CATTGTTCCGCACTCCTGAATTTACCCACCACTCCCTGCATTTTCATTCTGCCTTATCAAGCTTGCCTCAGTGCATAATT
CCTTACTACTCTTATCTTGTAAGCACACGTGACCTTTCCTGACAAGCTTCCTCATATTCCTCATTTATCTTGTATCTCTT
CCAGATGGTTACACTCATCAAATACATCAAAGGAGCAAGCACATGAAATTATTGTCACACCAAGATTTGTTCTCTTCCAC
TGAAGAAGATCAGAGCACAGCCAACGAGGAGAGGAAAAGGATAAGAGATCCTCCAAAGGT
>M00285:128:000000000-BF978:1:2103:4199:12474_1:N:0:46
CACAGAATTGCTGCTTTTCAGATTAAATGGTCAGGTGGGTGTAAAAGGCCCGGTGATAGGATCGGGAGGGGGGGGGGGGC
AAGTTTTCCCATTAGGTTAAAAATTAGAGGCTGCAGGTTTAATGCAATTATCAAAAAATTCAAGAGTGGCAG
>M00285:128:000000000-BF978:1:2103:22170:12474_1:N:0:46
AAGGATCCCATGGGAGGAGGGGAGGTCCCATGGTGTCCTGGTCAGTGTTTGACCCTGAACGGACACTGCTGCAGCAGACC
ACGTGACCACCCAGTCATGGCTAGAGATGCGGTGGAGAACCTGGCCACTGACCCCCCCAGCCCAGCCCCGCCCAGCCCAG
CCCACCCCCCCCCCCCCCCAAAACTGCCCGATCCGGAGAGCAAACGGCTGAACTCCCGTCACTCCCCCGCAACCCCTACG
CCCTCTTTCGCCTGGACACAAAAACAAACAAATACAATAGCTCAGTCGGTCCACCTCGTC
>M00285:128:000000000-BF978:1:2103:22273:12475_1:N:0:46
GCCAAGGCCTTCTCATGCCCTCTTCTGGCTCTCCTAATATCTTTCTTAAGTTCCTTCCTTTTAGCCTTGTACTCTTCCAG
ATCCCTAACATTACCCAGCTCTCTGTACCTTTTGTGCGCTTTTCTTCTTGACTAGCTTTTCTAATATTCACATGCTCAAT
CTTTTCAGGCTGCTGCAAGCCCCCACTGCAATCCGCTAGATCCTTTTCCGTAGTGGCACGCACAGACACTGCGGCTCAGA
GCTCTTCCACTCGGTGCTGTCTTTTGTTTGTTTTATACGTCTTTTTGATAATTTTAATA
>M00285:128:000000000-BF978:1:2103:4003:12475_1:N:0:46
TTCCGGGGTATTTTAAGTTGGAATATGTTCTTTGAGTTTAAAGAAGAGGAATTGTTAGTTGATAAATTTAGATTTGTGTA
CAGTTATCAGACTTGATAAGTTACTGCTTCATTTCAAGTTTACAGTTTTCATTTAACCTGTGAAAAGATTGCATTATTGA
AGCCCTAGCCAATCCGGAGAAAGAGAGGATGAAGCATGATGACACCACTATCCCAACCTGGTTACAGAGTCAGTTGGAT
>M00285:128:000000000-BF978:1:2103:25858:12476_1:N:0:46
ATTGCCACCTGAAATGTTTTTCCTCTGTTCTGAGTGTTCATGACAATTTGGGGAAGAGGATGTTCACTTTGTTAAGGAGG
CTTTGACAATATCCTTGAATTGTTTCCTCTGTCCACTTGCTAATCTCCTGTCATGATGGAGCTCAGAGTTGTCTGGTTTA
TTAACCTGGTGCTTGGCACAGGAATGGTTAGTGCCTCCAT
>M00285:128:000000000-BF978:1:2103:15836:12476_1:N:0:46
GATCTACACTCTTTCCCTACACAACCCCCTTCCGTCCGAGATACCACGTTTGCCTTCCCCACCCTCATCCAAACCAAACT
AGACGAGCTTCCTACAGGGCAAGCGGACGAGCAAGAATTCGACAGGGAAGTGGAAAAAGCGAGAAACATAGCGCGAGCGG
CGGCAAAAAAGGTGGACGTCACCACCGGAGACGCGTTCGCCCGCGTCGCGGACGACTTAAACAACGACGCGAATTCGGCG
CTTATCGGATCCGAAAGGATAGTCCACCGAGAATCCAAAGGTTAGGCCCTTGTTAACACC
>M00285:128:000000000-BF978:1:2103:14810:12476_1:N:0:46
GATCTACACTCTTTCCCTACACGACGCTCTTCCGATCTGGTCTACACGCTTTCCCTCCACGGCTCGCTTCCAAACTGAAC
TACACTCTTGCCCTCTCCGGCTCGCATGCCAAAAAACTCTGAAGAGGTGCATAATGGGTCCGGAACACTCATGTACAGGA
GCGGCCGAGCGACTTTAGATCTTCGGGGAGTCGAGTAGCTAACGCCAGGAAGGCCTTGAATTCTTCACGTAATGTATACA
GCACACAAGCTGATGGACGAACGAGGAAAGTCGAAAACCGACATGTAACTTGTTAGACA
>M00285:128:000000000-BF978:1:2103:2071:12476_1:N:0:46
TTGATGAGGAAAACTCTGCATTAAGAAGTTTTCGGAAAGGATTCTATTGAGGATTCTAATCTTTTGGGGTCTTTAAATCC
ATATTTGGTGGAACCCTGGTTGTTATGTATTGATTTGCAAATCTTGTAGATAGGCACAAGGGTTCAAAGAAGGAATTGGG
TAGATAAATTCCAACTCCTTTCTGTTTATGTTACTGTATGGATTTCTACTCTAACATTTCCTTCAGCTCACATTGAAAAT
TCATTAGAAAGCTTTATGG
>M00285:128:000000000-BF978:1:2103:17198:12479_1:N:0:46
AGTGATAATTATGCTCAACAAGTCCAAGAGACAAGTTAATTATTGTCTTCAATTGGCTTTCTCCTTTGCTGCACAATGTT
ATGAAGGATGTAACACACAACTTTTATTCTGGAGACCTACACAGCTCAATACCAAAGAATCCCTCTGG
>M00285:128:000000000-BF978:1:2103:4446:12480_1:N:0:46
CACAAAGGCATATATCATCAGTGCCCCTCTCCCCTTTTTGATGGCGATCTATCAGCAACGCTGCGTTTGCAGAGCCACAG
CCATCATTAAGGACTTTCATCACCCTTCTCACGACTTGTTTTCCCTCCTGCCATTGGGGAAGAGGTGTAGGATCATCTGC
TCTAGATCTAGTAGGATGCTGAACAGCTTTTTCCCACAAGCAGTCAGGATCATAAATGGACTGTCCACTTCCACTGACAA
GCTCT
>M00285:128:000000000-BF978:1:2103:11132:12480_1:N:0:46
TTCTCCTCCGGTCTCAGTGAGTGGCAGAACTTGGAATGGGGAAACGATGGTAATGCGCTGACAATGAACTGGAATTGGCA
TAAATGGTGAGATGTTTATCAGCGGGATATCGCTGGGCAGTAGACCTTGAAATCGTGGGTAATCTCATCCACACAAGGCG
ATTGTGAGAAAACTGAAGCAGTGCAGAAAGACGGAGAGGACTCTGCGGTTCAATAGTTCGAAGTTTCTGAAACGCGAGAA
AAGAAGAAATCATCATGGGTGTGAATATAAAATATGAAGATGTGCGGTCAAATATCAGTG
>M00285:128:000000000-BF978:1:2103:13778:12481_1:N:0:46
CATTCAAATGCTCACCATGTCCTTACATGGAATCTTTCATCCTGGTCATTGTTCTGTTACCCATCATTGCTCATCAAATC
CAGAAAATCAAGTTGCATCACTGTTCAAACTATTTTCTTACTAATTCTTCTACACTGGTATGTTTGTGCATATCATTCCT
GCTGAATCTGCCACTCACTGCCTTTTCTTTTTTAGGATAAGTGAAATACCTTTGTTACTTTACTGGAATCAAAGCTTTTC
CA
>M00285:128:000000000-BF978:1:2103:26316:12482_1:N:0:46
GCTGTAAGAATCAGTTATCACACATGTGCATGAATTAACAATCAGACACAGCTGTAGGAATCGGTGCATAGACACGCGTG
TAGAAAGCAGTGATCAGGGAAATTGTTGGATTTGATGTTTGGGCACAGGAGTGGGAATTAGTGATGAAGCACAGCTGTAG
GAAT
>M00285:128:000000000-BF978:1:2103:24828:12482_1:N:0:46
TCAGTGGTTAGAACAGCATATCACAGGAACAGGCCCTTCGGCCCACCACGTCTGTGCTGACCGTGATGCCAATCTAAACT
AATCCTATCTGTTTGCACGTGGTCTGTCTCTGTTTACTCCCCGCCTGTTCACGTGTCTGTCCAAATGCCTCTTAAACTAC
CTTTTTGGCTGCACTTTCCATGCACCAACCACTTTCTGTGTAAAAACAAAATAA
>M00285:128:000000000-BF978:1:2103:29445:12483_1:N:0:46
TCGAGGCCCTGCATTAGGAAAGTCCAGCCTAGTTGCACCAGCTGTGCCAGATTAATCACGGAGGTCAAAGAGTTATTCAG
CATAGAAACAGGCCCTTCGGCCCAACTCGTCCATACCAACCAAGTTCCTACCTGAACTATTCCCATCTGCCTACATTTGG
ACTGTATACAGGTAGACAGGTACATGGACCTTTTCTATCCATGTACCTATCTATTAAATTTCAGAATCAGGGTTATTATC
ACTGACATATGTCGTGAAATTTGTTGTTTTTCATTTGTTGTTAAATGTTGTCATTGTACC
>M00285:128:000000000-BF978:1:2103:23220:12483_1:N:0:46
CCCCTGAAAAGATAATCACAAATATGGCAGCAGATTGCCTATTTGTCTAAAACAGCGTTTTGGAAGCTAAAACCATTGAT
TTGCCACTTTTTACACAAAGCCCATGGAGTATCTACTGGAAAACAATTGAAGTTTATGTATTTCATGGTGCTGAGTCGTT
TGGTAACAGTACCTTAATTGTACCTCTTTCCCCTGAACAGTTCATCGCTGATATAGCTATTGCTGGCCCATTTGTCGAAA
ACAGCGTTTTATTAGCTATATCCTTTGATTTTCCAATTTCTTCACAAACCTATTGGAGT
>M00285:128:000000000-BF978:1:2103:18155:12486_1:N:0:46
CCCCTTTTCTCCCTCTATCAGTCCCAAATGATTCACATTGCCCATTCTCTTCCCATGTCCCTGTATAAATCCCAAACTGA
TCTCATTGTCTCATTATTTCCCTGTAGCCTGGTATCAATCCTAAACTAATCCCCATCATTTCATTGCTAGCTATCACTAT
GTATACATACAAAAGCAATTCTAAAGCCATATTCTCTCCTTTCACATTGGTACAGGTCCTAATGTCACTAGCTCAACTGC
TCTGTACCCCTCCAAATTAAGATATTTATTTATAAGTCACATGTACATCGAAACATGTTT
>M00285:128:000000000-BF978:1:2103:13450:12487_1:N:0:46
GCAGTCTTCATGTTCCTGGGCGTCAACATCTCAGAGGCTCTGTCTTGGGCCTAACACATGGATGCAACCACGAAGAAGCC
ACGCTAGCTACTCTAGTTTATTAGGAGTTACAGTAGATCTATTATGTCACCAAAGAACCTTGCAAATTTCAACAGATATA
CAATACAGAGCATC
>M00285:128:000000000-BF978:1:2103:13291:12487_1:N:0:46
CCCATCATTAAGCCCACCAAAGCATCTCATACCTCTTTTTTTTAATTCATGGAGACTTAGACCAGAATTTCACCTTCCCC
TTCATTGAATCCTCAAACTACAAAGTTAATTTACTTAGTGAATATCATTAAAAAGCATTATTTAGGATTTCATTTCTACC
TTTTGCCTCCACACACAGATTGCCCCTCCTGTGCCTTACTTTCCAATATTCTTTTGCCCTTAATATCTCTATAAAATTCC
TTAATCCTGTCTATGATATTCATGACCCCACTTT
>M00285:128:000000000-BF978:1:2103:11044:12487_1:N:0:46
GCTGTTACAGCGCCGGCGATCGGGGTTCGATCCCGGTCGCCGACTGTAAGGAGTTTGTACGTTCTCCCGTGTCTGCATGG
GTTTCCTCCGGGTGCTCCGGTTTCCTCCCACATTAGAAAGACGTACGGGTAGGTTAATCTGGCGGGGGTTAAATAAATTG
GGCGGCGTGGACTTGGAGGGCCGAAAGGGCCTGTTTCCACGCTGTAAGAAATAAATAAATAAAAATAAAAAATAAATCAT
ATCTTGAGAGCGTGTCAAGCTGCCAATCAGTTGAATGCACAACTTGTATCCTAGAACC
>M00285:128:000000000-BF978:1:2103:20123:12491_1:N:0:46
GGAAAGAGGCGCTGACTATTAACTCTATCTATTCCTCTCAATATCTTAAACACCTCAATCAAGTCCCCCCTCATCCTCCT
CCTCTCCAATGAGTAGAGCCCTAGCACCTTAAGCCTCTCTCTATATTCCATACCCTCCAATCCAGGCATCATCCTGGTAA
AACGC
>M00285:128:000000000-BF978:1:2103:25389:12492_1:N:0:46
CCTGGACTTGGAGTTTGACAGACACACAGACACACTCACACTCTCTCTCTCCCTCTCCCTCTCTCTCTCTCTCTGTCTCT
TTGGGTTTAGTTTTGGGGTTAATGTTTAAGATCTAACATATTTACTTATAATATTTTAACATTTTTATTTTATTAATAAC
TACATATGATAAGAAAAATAGTTTCTAACACATACACAGTGTGATTCTTTTTTTGCTGGTACATAACACATATCATTTTG
CTCAGAATTTAAATAATATGCAAAGGTTTGTAGATTTGTATTTTCTGTTAGTTTGG
>M00285:128:000000000-BF978:1:2103:28223:12492_1:N:0:46
AGCATGTGAGTCTTAGAACTAAATGTGCTAACCAGCAATAGTTTCCAGCTCACAGTACAGCTGTGTCCTCCACAAGATGA
CTTGTGCACTGCCAATTGGTTTTATTTATCATTGTCAATCCTACAAGAACATTTTGGTTCACTTCAAGCTACCCATTCCG
ACATTCCTCAGTTCTATAATCAGCTCAACCACTAACCACCTTTCTCAAACAGCATGCCCTCTTATACTTGGATTTTTCTC
GTTCATGGGTGGCATGTTCTCCTTAGGGAGTGAAAGTCATGGGTTCTAGCCCCATTCA
>M00285:128:000000000-BF978:1:2103:28492:12493_1:N:0:46
TCAGATTAAATTAATTACAAGTGGACTGTGGACCATACTCCTAGTTATCTGCTCCTCCGTGTACAAAGTATTTTCCACTC
TCCATTGCAGTTCTTCAATGCCTCAAGACCAGTAACAGCTGCTGAAAAGTCATGCAAGTATCTGTGCAGTCAGAATGATG
GAGCCACACTACAGGAAAT
>M00285:128:000000000-BF978:1:2103:19955:12496_1:N:0:46
GATCTACACTCTTTCCCTACACGACGCTCTTCCGATCTGATCTACACTCTTTCCCTACACGACGCCCTTCCGAACTGGTA
CTCACACTATATCTTCACAACAAAATATCAGGATCTGCTCAATTTTGTCTAGCCAGAATTTATCAATTTGAAGAAACTTC
TAAAAAAGCAGCTATAATTTATGGGGAAGGGGTGCAGAAATTTCCTAATAGCAATAACGCCCCTGAAATGTTGTATAACT
TATCCGAAGTACTTGTTCAACTAAAGAAAATACCAGAGGCATGTAAATCACTATCAATAC
>M00285:128:000000000-BF978:1:2103:16178:12497_1:N:0:46
GAGGCTTTTTCTGGTTGGCTGCCGGTGCCACGCGATAGTGAAGGCAGGAACAGGAGGAGGTGGCAGATAAATGCATGGCT
GAGAAGTTGGTGCAGGAAGGAGGGTTTTAGATTTCTGGATCATTGGGATCACTTCTGGGGAAGGTG
>M00285:128:000000000-BF978:1:2103:16464:12498_1:N:0:46
TTAGTGGTTTATCTAAGCATGAGTGTTTGACCTCATGGCTTTTCATCAGAGCTGGGAGAGCAAGATTGGTGCTTGATGGT
CAGCATGGACTTAGAACATATACAGCACAGGAGCAGGCCCTGCGGCCCATGATGTTGTGCCAGATCAATTAAACTAATAG
TTAAATGCCTAACTAAACTGATCCCTCCTGCCTACACAATGTCAATTTCCCCCAATTCTCTGCATATTCGTGTATCTAAG
AACTTAAATGCCTTGATCATATTTGCCTCCACTACCACCCCTGGCACCCACCACTCTC
>M00285:128:000000000-BF978:1:2103:1745:12500_1:N:0:46
CTAAGGGGCTTGGGGTGATTAGGCTAAGGGGCTTGGGGTGATTAGGCTAAGGGTTTTGGGGTGATTAGGCTAAGGGTTTT
GGGGTGTATAGGTTTATTTTTCTTACCGTCTGTCCTGGGGTTCGATCCGTTCGCGTTCTCCGCTTGCCTGTGGAAAGCAC
TCTTCCCAACGTTTCTCTCTCACTTGAGCTTCTTCAGGGGAATAAAGTCTAACAGGTTATTCTTCCAAGGGTGGGCTGCT
GGGCCCCTCGTTCTGTGAAATGCTACCTGGATCCTAACTGGATGAGTCTTTTTCTGAAA
>M00285:128:000000000-BF978:1:2103:22019:12501_1:N:0:46
GATCATGGAAAAAGGGAAAGCAAGAATCCTGTCACTTATCACCTCAGGGTACAACAGCCTGTTTTAGTACAGCAAGATTC
TAAGGAAATGGACGATGAACCTGATTGTTAAGTAAGTGCACTAGGAAGGACACTGAGATGTGATTAGATCTTCTTCTTCA
GAGAGGACGGGTAGGATCTTCTACACGCGCATGAAGTATCAAATGGGGACTCTGTTTAAAACTCAGCTGAGAGAAGGCAC
TTCTGAAAGTGCT
>M00285:128:000000000-BF978:1:2103:26683:12502_1:N:0:46
GCGTATTCGCTCCGTCAGTCGGCGACACAGTGAGACACCCCAATGCTCCTCTCCTACAAAAACCCAACTGCGGTCGGAGT
TTCGTTGCGGACAGGTGGAGCTGCAGCGCAGCGTGCACTTCCCCTGGGCTGCCTCTGGGAACCCTGCAGTATATTCCGAG
AACAACCAACGACTTCTCGTACGAGGACCAACAGCATGTAGGAGCGCTCCGTTCCGTTCCCTTCCTCAACTTCTTCCGTA
GCTGATCTGGCAGAAGAAAACTGACAGAGTCCTTAGTTCATTGAAAAATATAATTTGCC
>M00285:128:000000000-BF978:1:2103:26313:12505_1:N:0:46
CTAAAATGGCTTTAAGCCCTAGAGATTAGACAAGTATCCTCTGCAGTTTGGGAGGCCGATGTCTATTTTGGGCCCATGCC
CTTCTTTAAAGGGACTGTTGGATACTTCCACAAGTGCACTTTCTACTTTAATAACAGTAGTTGCTTCTGACCACTACTCA
TCCTCCTCTGATCCTTCCTCTACTTCCAGATTCACTGTTGCTCAGATACTTTGATCTACCAGAGAAACTTCTCCCTCTTT
CAGATGAGCACCTTGGCTCTTAAAGAGCAACTGGAGAGCCAATCACACTGGTGATCTCAT
>M00285:128:000000000-BF978:1:2103:14712:12505_1:N:0:46
CACCCACAGGACCCGAGGATGGAGGGGCCAGTGTGGGAACTGAAAGGGGAGTTGAAATGCCCCGCAGCTGGGGGCTCGGG
ATGTCCATTGCGGACTGAGCACGGGTGCTCTGCAAAACGGCCGCTGAG
>M00285:128:000000000-BF978:1:2103:9500:12506_1:N:0:46
TTCAGATGACACTTCTTTACAAAGGTCTGCATTTTGGTAACGACCTTCACCAACTTTTAGAACATGCCAAATTTATTTTG
CAGTCAATTAATTACTCCTGAAGTTCACGTCACTGCTGTAATCTTGGACACACAACAGGCAGTTAATACTTCCGCAGTCA
GCAACTGGATAATGAGCAGATAACGCTGTTAGATCGGAAGAGCAACGTCTGAACTCCAGTCACTCCGCGAAATCTCGTAT
GCCGTCTTCTGCTTGAAAAAAAAAAAAAAAACAATAGAAACTAAGTAGTATGTCACCAC
>M00285:128:000000000-BF978:1:2103:20742:12506_1:N:0:46
GAAATCTGTTGCTACATCAGCGATGAACTTCTCAGGGGTAATACATACAGTGAAATAACAGTTACCAAACTGCTCAGCAC
AATAAAATACATACGCTACAATTGTTTTCCTACTGTTACTCCATCAGGTTAGTGTAGAATGTGGCAAATGAATGGATTTA
ACTTACCAAACGCTATTTTAGCAAAATGGGAAATCTGTTGCTATATCAGCAATTTGGTT
>M00285:128:000000000-BF978:1:2103:1836:12508_1:N:0:46
GGTTGCTTTGTACCACTCTGGAGTTTCATTGGGCATTTCAGGTCTCAGTATCTGCACATACGCGTCATCAATATATATAT
TGATTATATATATATATATTCATATATATTGTTTATACATATATATAATGATTCAATCCTTATAACACCAGCATTTCTAA
ACTCATCTGTTATAAATTAGATGATAACTGTCATTCAGCAGGTACAAATCAAGCAGGTCTCCATGGCGCTGCTTGCCCTC
GGGCAGTGCCATTTAACGGGCCAGTCATGTTGCAAGTATAAACTCTTCTTGGTTGGTGC
>M00285:128:000000000-BF978:1:2103:21181:12508_1:N:0:46
NNNNNNNNNNNNNNNNNNNNNNNNNNNNNNNNNNN
>M00285:128:000000000-BF978:1:2103:10060:12510_1:N:0:46
GTAGGAGAAGGGGCAAATGAAATCTGCCTCTTGGAATTTACTTTCACTTGAAGCTGTGCTCCTCATCTTTGATTTAGATT
CCATTTGTCATCTCATTTTACACCTTCCATATATTCATTGTTGTTCATTTGCTGCTGCCATCCTCTTTGTATCATTTGTT
CTCCCCCAGGCTCTACCCTATTTTGGGTATCCCCTTTTTGTTCTCCGCTCTTCCCTATTTCTTTGCAACTTAAAACCTCC
ATTTCCATCTTCCAGTTCTGAAGTAAGGTTATTGATCTGAAATAACTCTTGTTTGCTGCC
>M00285:128:000000000-BF978:1:2103:23950:12510_1:N:0:46
GCCTCCTCCACAGACAAAGCAGAATAAGCTTTTTGAGTTTTTCCTTTAATTACACTCTGTAACATAAGTGCCCATCTCCT
CTTCGGCCAATGTTGACTCGTAGCAACCTTTTCAAAATGTTGGAAATACTGTTCAACCTGATCTTCATCAAAGGGAG
>M00285:128:000000000-BF978:1:2103:11735:12511_1:N:0:46
GCACTGATGCTTATCTCGACTATTGCAGGCTCTCCTTGCATTCTATTGCTTTTCATGACCACCAAAAAGTATGGGAACGT
CTTGAGCAGAAAATCCTCACAGAAGTGCTCCATTACAAGATTTATGAGCAGGTGAACGTATAGCAGCAAAGCGACATTAA
ACTTGTCATGAACTTTTTCCACTGCTGAATACATGCAATTAAACATAAAAGCAAAAGTTTAAAGTATTAATTTCCAGTGC
AACAAAATAATCGATCTGTTGCCAACCAATTCCTCCACAACTATCCCCACAATGTGATAT
>M00285:128:000000000-BF978:1:2103:14957:12514_1:N:0:46
GTATTGGCCAGAGCTACCCAACTCTACCTCAACATGGTTCCGTGGGTATCCTTCACATTGGCCTGAGAGGACCGACAGAA
CCCTGGTTTAAGGCCTCACCTGTTGACACCTTTGAAAGTGCTGTGTTCTCTCAGTGATGAATGGATGTCTCACCCTGGAT
TATGTGCTCAGGTCTCTGAAGTAATTCGGGGCCACAACCTTCTGATTTAAGCTGCAGTGCCAGCATTCAAGGTGTAGCTT
GCAGAATACTCTGGCTGGAGCTGGTACTGGTAGGAGACTGAGCCACAGTAGATTCGGTC
>M00285:128:000000000-BF978:1:2103:5983:12516_1:N:0:46
GAAGTTGGTGTGTTTATGGAAGATTCAGTGGCATGTCTGTGTCCTGAGATGGAGGCAAGGAGATACAGACAATGAAGACA
AGTGTCAGAGACAGTCCAGGTGCATTTGAGGGCAGGGTGGAAGTTGATGGCAAAGGTGATGGAATTGACGAGTTCCACAT
GAGTGCCAGAAGCAACATCAATGCAGTCATTGATGTAGTGGAGAAAAAGTTGAGAGGTGTGCCGGGATAGACTTGAAACA
AATTGGAGTTGCTAGGGT
>M00285:128:000000000-BF978:1:2103:3867:12516_1:N:0:46
CAGAGAGTGGTCAGTGCATGGAATGCACTGCCTGGGGTGGTTGTGGAGGCAGATGTGTTGGACAGGTTCAAAAGATTGTT
AGATAAGCATATGGAGGAATTTAAGATGGAGGGATATGTGGGAGGACAGGGTTAGGTAGTCTTACGTGTGGTTTGAAG
>M00285:128:000000000-BF978:1:2103:5395:12516_1:N:0:46
AACTCGACAGAGTGGATGGGGAAGTATGAGTCCACTTTTGGGAGAATCTGGAACTCGGGCGTCACAGTTTAAAAAAAGAC
AAGTGATCACCGGATAAAGACAGAGGGGAGGCAGTTTTTATCTCTCGGATGATCGCGGGTCTTTTGAACACTCTTTCTCA
AAGCTTGGATCAGAGTAGTAGAATAGATTGAAAGTAGAGATGGGTGTATTTTTGACCAGCCTTTATCTTCTTAACTGGAA
GAGAGGTCTGGGAGATCGGAAGACACACGTCTGAACTCCAGTCACTCCGCGAAATCTCGT
>M00285:128:000000000-BF978:1:2103:19431:12517_1:N:0:46
CCCATCAATCATTTGTCTTTTGCTTCTGCCACTGAGCCAATTTCAGATTCAATTTGTCCCTTGAATCCCACAAGCTTTCA
ATTGAATTTTGACTGGGATCCTAAGCGATCAAAACAAGAACCTAGCTGAGATCAATGACTACATCAAATGTATTGCCCTC
ATCAGCTCTCCTTGTTGCCCCCCCCCCAAAAAATTTCTATTTCCTTAATACTCCTTGGCTTCAAGACAAAACTTTATTCA
GCAGGGGGAAAAAATAAACTGCTTCGGGGTCTCAACCCAAAACATAGACCGTCCCTTTGC
>M00285:128:000000000-BF978:1:2103:9048:12518_1:N:0:46
TATGTGGGCCTGTCTGTGATCTGTATTGCTCTTGTGTTACATCTGTATGTTACACTGGAGCCAATCCATAAGCAATTCAC
TGGCCTAATTCTTTGGATAAGATGGATATCCTATCACAAAAGATTTAAAAAATTAATCTTGTTTTCTTTGGGCTGTAGAA
GGAGGTGGCGTGATTGAAACAGATCAGATCCTGAGGGAAGGGGCACAGCAAGGTGGATGTTGAAATGTTTCCACAAGTGG
GAGAGTCTCGAACAAGGGGACATCGTTACAAAATAAGTCATTTAATACTCAAGTGTGC
>M00285:128:000000000-BF978:1:2103:25830:12521_1:N:0:46
CATAATGGTCTAACAATGGGACTGGGCAATAAGAAGCAATGCAGCTTCTCCTGATACATCTCCCACTTACCTCCAAAAAT
CAGAGTTGTCTTAGGGAGAATTTCACAAT
>M00285:128:000000000-BF978:1:2103:20533:12523_1:N:0:46
CGCCTAATGATTTTGAGATTTATGTGACTGAGTCCTTCACAGTTAAGCCTGATGTGTGTAGTGCACTAGTTTTAGATAGC
AAACGGAGGAAATGCCTCCAAGTTCCAGATGTGCAGGAGCAGGAAATGTTTGTCCTCTGACAGGAAGGTCTGAACAACTT
TTTTAAAAAGAAACTTTGCTTTTATATTTTTTTGAGGTATGAGAGTGCTGTTTTTATGGTTTACCTCAGAATGTAAAAAC
ACATTTTGAGGACAACAGTGCTTTCAAAGAGTTGTCAAATTTCAGGTAGATCACCTGTTT
>M00285:128:000000000-BF978:1:2103:14775:12523_1:N:0:46
GCCACTGTACAGCCCCTGAGGTTTCAGGTCACCAGTCTCCCCTGTAACTTTGCCATCCTGACACTTTCACAATCTCTATC
TCCATTCTGGTCTGTAGGAAGCTCTGAATATTTGCGGGCTGGTACTTATTAGACTATAAGACCACTAGATATAGGAGCAG
AACTAGGCCATTCAGCCCATTGTCTGCTCTGTCATGGCTTTTTTTTTCACCCCAACCACATTTTCCTGTCTTCTCCCCAT
AACCCTTAACCCTCTTACCAATCAAGAACCTGTCAATCTCTGCCTTAAACACACCCAGTG
>M00285:128:000000000-BF978:1:2103:26144:12526_1:N:0:46
GATCTACACTCTTTCCCTACACGACGCTCTTCCGATCTCGTCTACACTCTTTCCCTCCACGACTCTCTTCCCATCTCTAC
ACCCATTTCTTCCAGTCCGGCTCTCCTCCATCAGATTAAGATTTTTCCTCGCTCAGGGCGGACTCAAGCCGAACGTAAGC
TCACCCGTCTTAACTCCAGTCCAGAAATTCCAAATAGCACTCAGACGTCCGCGTGTATCCAACATAACTGATTAAACCAG
TACACGCACCAGGACTCTTACGAAGAGCGCGTGAAGCTCATACAAAACACATCAGGCAT
>M00285:128:000000000-BF978:1:2103:19559:12526_1:N:0:46
AATTATGTTTTGTACTAAAAAGATTTAAGTTAAGAGCAATGGAAAAAGGGAAAAAACTGCAGATGCTAGAAACCTAAAAT
AAAAACAAAGTGCTGGAAACACTTAACAGTAGGTAGCATCTGTGGAGAGAGAAACAGGGTTAACAGGTCAATGACCCTTC
AGGTTTAATTTAGGGGTTTGGCGAGATTTGCAT
>M00285:128:000000000-BF978:1:2103:18612:12526_1:N:0:46
GAAGGGTAAGATATACAGTCGAATAACTGTTACCAACCGACTCAGCACCTTTAAATACATAGGCTGCAGTGGTGTTCCAA
TAGTTACTCCATGCGTTTAGTGTAGAAAGAGGCAAACAATGGATTTAGCTTTTCAAAACGCTGTTTTACCCAAATATGAA
ATCTGTTCTTATATCATTGATTAACTTTTGAAGGGTAATAGATACAATCGAATATATGTTATGAAACGATTCAGCACCTT
CTAATACATGCACTACAATT
>M00285:128:000000000-BF978:1:2103:26755:12526_1:N:0:46
CATTATTTCATTTCATTCTTTTGTTTTCTCTTTTCTTCACAGATTCCTCATTCTGCTACAATAGATCAATCCCACCCTAC
TATGCAGCAAGGACTCCATGCACCCCACCTTGGCAACCAGTCAGGGCAGCCACTGCACCACAGAAGCCCTTCCCAGCATC
AACGGCAGCTCCAGCAGGCAGGCTC
>M00285:128:000000000-BF978:1:2103:8639:12526_1:N:0:46
TGCGACACTCCCTCCGGTCGGCAGGCCGCCTGCCACCACCAACCCCCCTCCCGGGCGGGGGGCGGTGCGTCGGGCAGGCC
AGGCGAGCGAGACCGGGTGAGGAGTGAGCGACGCGGCTCTCCCCCAAGAGCGACAAAAGTTTGGCTCGAGGGATGACTTT
CAGTAGATCGCAGCGAGGTAGCTGCTCTGCTACTTACGAAACCCTGAGCCCGAATTAGGTCGTCTGCGAATATTTTAGCA
CCGGGTTCCCCACGAACATACGGTGTGC
>M00285:128:000000000-BF978:1:2103:6013:12526_1:N:0:46
TGCAAACTCTTATTTGGTCACTTGCATTAACTAAATATATGACAAGTTAAGTTTAAGATAGCTGTGTTAGTAAATAAGAA
AGAAAGTGCATTTCAAATAGTAAGTATCGGACCTAGAACCAATGGCGACCATCAGTAGTTAGTTCACAGGGATTTTCAGA
GTTTTTGTTAGAGAACCCATTCACAAATAATGATTGTTCCTAGGATACGGGGCTTAAAACCATGCAAAGAGGAACAATGC
AATCCCTGCAG
>M00285:128:000000000-BF978:1:2103:24385:12527_1:N:0:46
ATCTTTTTCTTTCTTGCAATGACCTCATCACGTTAGTCCCATCTTCTGCTGACGCAACACATTGCACACACACACACAAC
GTCCCATCTTAAAGGGATATTTGCCTAAGTAAGCTAC
>M00285:128:000000000-BF978:1:2103:26057:12528_1:N:0:46
TAATTGCCACCTCACCCTGTTCCTACCTTTCCTATCATGAGGCACCGGTAGTAATCCTGAGATTACTACCCTTGAGGTCC
TGGTCTTCAGCTTTCTACCTAGCTCCATAAACTCCCTTTGCAGAACCTCATTCCTCTTTCTACCTATGTCGTTGGTACCA
ACATGAACCATGACTTCTGGCTGCTCTCCCTCCCGCTCGAGAATCCTGTGAACCCAATCAGTAATATCCCGGACCCTAGC
ACTTGGGAGGCAACA
>M00285:128:000000000-BF978:1:2103:29010:12529_1:N:0:46
CCTCAAAGATGGCTGTATGGAAAGATCTGATGATATCTGTGGCATGCCTTTAACTTTCTCGACATAAGATAAGATATCTT
TATTAGTCACGTGTACATCGAAGCACAGTTTGAAATGCATCTTTTGTGTCGAGTGTTCTGGGAGAAGCCCACACGTGTTA
CCATGTTTCTGGTGCTAACAGAACATGCCCACAGCTTCCTAACCCA
>M00285:128:000000000-BF978:1:2103:5919:12532_1:N:0:46
GGAATAAGAGTTCATAGAATGTTTTCACAGTAGTTTCTGAGAGCAACACATTTTGGAGCCAACCAGAGAGCAAGCTGTGC
CAGACCTGGCATTGTGCAATGAGACAAGATTACCTAATGACCTCATTGTGAAGGCAACCCTAGGTAGCAGCAATCATAAT
ATGATTGAGCTCTACGTTTAGTTTGTGGGATAGAAGAATGGTTCTGAAAACAGTATTTTAATTTTAAAGAAAGGCAATTA
CAAGACAAAAGCAGACCTAATGAAAGTGAACTGGCAAATTAGGCTAAGAGATCAGTCAGT
>M00285:128:000000000-BF978:1:2103:5260:12532_1:N:0:46
GGCTCGGATGGGCACATGAATGAGAGGAAAATAGAGGGATATGGGCGTTCTGCAGGTAGTAGGGAATAGCTATGCTGGCA
CAGCATTGTGGGACAAATGGCCTGTTCCATGCTGAACTGTTCTATGTTCTACCAGTCCCTATTTCATCCCTCCCCCTCTG
C
>M00285:128:000000000-BF978:1:2103:4398:12532_1:N:0:46
CCCTTCCAGCTTTCTTGCAAACTGTGCCCCAACCAAACAAAATCTGATCCCACATCAACTATTGAGGTCCCTCGGTTTGC
AAACTGGCTGGGATGGGCCTCCTTGGCGGCTGGTGGGGGAAGGCGAAGCAGTTAGATTAAAGAGTTGGGGGAGTCTCTTG
GTGGCGCTCATGGACTGAGCCACAACTTGGCTTTTGTCCAGATACTTTTCACTCCACTATATACCACCCTTTAATAAGTT
TTTTTTTACAATACTGTTGTATTTTTTTTAACTGTTAAAATGAGTACCAGATCTAAAGCC
>M00285:128:000000000-BF978:1:2103:25104:12533_1:N:0:46
GTCATTGAAGCCCAGTACACCCACACCAACCAGTGGGCGCTCACCCGCACTAATCTCATCTCCCAGGACTTGGTCCATAA
CCTTTTATGCCTTAAGGATTCAATTGCTTATCCAGAAACTTAAATGTATCAGTGGCCCCACTTCAACCTCTCTCTCAGGC
AGTCTCTGGGTGAAAAAGGTCTCCCTCAGATCCCCTCTAAGTCTCCTACCCCTTATACTAAATCTACTTCTTCTAGTTTT
ATCTCCCTCTGACA
>M00285:128:000000000-BF978:1:2103:3159:12534_1:N:0:46
ACACACGCAGCTGAGCCCCACCGCCCACCGCCTCCTCCACACAGCAAACAACAACTCGCATTGAGTTTAAAGGCCGCAGA
AAAAGCAGTCGCCCCGAGCTTCCAGAGAAGAAGCTTGTCCGCAAAGAATCGGCCTCACAGACGGCGGAGACCACTCTGTT
TTTCCCAATCCCAAGAAAAATGGCGAACATTTCTAGCCAAGCTCTCGTTAGCATCTATCTTTAGCATTAAGATGCAACAC
TTT
>M00285:128:000000000-BF978:1:2103:24687:12536_1:N:0:46
GAGTTTCAATTTGATTTGCTGGCCAAAGCCTCCACCTGAACCTTACAATAACCATGATATTGCAGGGCAATAATGCAGGG
ATGGAGACTGCA
>M00285:128:000000000-BF978:1:2103:26343:12536_1:N:0:46
AACTTTTTAGACTAAGTGGCATGCACTACTGTACCACACTGTTATCTGGCAGTGATCCTCTGTACATGGTAGAAGTTTCA
CC
>M00285:128:000000000-BF978:1:2103:19233:12537_1:N:0:46
ACTCAAAACGCCAATAGCTCTTGAAAACCAAGGTTCCCTATGCTTAGTAACTTTGCCTTTAATCCTGGCAGGAACGTGCA
AACTCTGCACTCTCTAAATTTTGCCTTTTGAAGGCCTTCCACTTACTGAACACATCCTTGCCAGAAAACAACTTATCCCA
ATCTTCCTAGGTCCTCATTTCCACAAAATTGGCCTTTCTCCAATTTAGAACCTCAACTCGAGGAACAAACTCTTGCACCA
GCACTTTAAATGTCCGTTGTCTGCTGCCTCAGTACCGTCACTTTAAGATTGTTTATTCG
>M00285:128:000000000-BF978:1:2103:27709:12538_1:N:0:46
AATCTCCACCAGATACAAGCCTAGTTTATTCAACTTTTCTTTATAAGATCCTCAGTCTGCTGGAGGAAGTCAGCAGGTTG
AGCAGTATCTGTGGGAGAAAAGGAACTATCAACATTTCAGGTCAAAACCCTGCCTTCAGGACTGTAGTTTCCTACGTTCC
GTACCTCCCTTTTTGAATAAAGAATTATATTTGTTTTTTTCCAATCTAATTCCACAGATCTAGACAGTTTGGGAAAACTA
AAAGCAATGCATCAACCAACTCATTGGTTGCTCCTTTTAAGACCCTAAGATAAAAGTCC
>M00285:128:000000000-BF978:1:2103:21016:12539_1:N:0:46
GGTAAATATTAGAGATTGGTTCTGGCTACATTGTTCTAACAGAGAGCTGATGTGGGCTAATTGGACCTCCTGGCTTCCTT
TATGACTCAATGATAGACAATCAGGTCTAAACCTACACACTGAGTATAAGCAGGGGTTTTGGAACTG
>M00285:128:000000000-BF978:1:2103:23976:12539_1:N:0:46
ACAAACTATGATAGGGCGATCATGTTGCCCAGTCTGCAGCTGCTGGGTCTGAGACTGACTGTTGATGGGTTTTGAGGATC
ATCGTAAAACATTACCTTGTCTTGGTCATAGTAATGATCTGTAAATATCCCATATAAAATTGTCATTTCTAATGTTTATC
CT
>M00285:128:000000000-BF978:1:2103:25149:12541_1:N:0:46
GCAGATGACACAAACATTGATGGAGTTAAGGCTGTCAAAGGACACAGTGGGATAAGCATTAGATAGAAACTTGGGTGGAG
AAATGGCAGATGGAGTTTAATCCAGAGTTTAACCAAAGACCAAAGGCGACACCTTTGTGTGGAGCCTCAGGAGATGGGTG
AGGTCCTCAATGAGTATTTCTCCTCTGTTTATACTGTGGAGAACGACAAGAAGACTTCAGACCTTGAGATAGTTAATGGA
GAGGTCTTGGCGATAGCCTGCATACAGCAGAGGAGGTATTGGAGATCCTAAAACGTGTG
>M00285:128:000000000-BF978:1:2103:14359:12542_1:N:0:46
ATGCAGTAACTGTTGGAAAACATTTGTATTGTATGTATTTCAGGGTGCTGAGTCGTTCGGTAACAGTTATTCGACTGTAT
CCCTTACACCTGAAAGGTTAGTCGCTGTTATAGCAAAGGCTTTCCAATTTGGCTAAAACAGCGTTTTAAAAGATAAAACC
ATTGTTTTGCTAATTTCAACTTAAACCGCATACTGTAACTATTGGAAAACTATTGTATTGTATGTATTTCAAGGTGCTGA
AGTGTT
>M00285:128:000000000-BF978:1:2103:11142:12543_1:N:0:46
GATATATTTAAGGGCGGCACGATAGCGTAGCAGTTAGCGCAACGCTATTACAGTGCCAGTGATCAGGGTTCAATTCTCGT
CACTGACTGTAAGGAGTTTGTACATTCTCCCAAGTCTGCGTGGGTTTCCTCCGGGTGCTCCAGTTTCCTCCCACATTCTG
AAAAACGTACGGGTAGGTTAATTTGGGGGTTTAAAATGGGCGGCGCAGACTCGTTGGGCCGAAAGGGCCTGTTACCACAC
TGTAAATAAAAATTTTTTAAAAATTATAA
>M00285:128:000000000-BF978:1:2103:15750:12543_1:N:0:46
AATTCATGCCACTCTTCTTCACTGTAAGATGAACTTCATCCTTTCTAAAGAAAAATCTTAGAAGGGAAGATGCGACTTGC
CTAGAATAAAATTAAAAACTAGCAAGAGATGCAAAGCAGATAGTTGACCTTGCATCACTAATTATACTCCACCCCCCTGT
AGCTTTGTTTCTTTATACACCATGGGTAGGTGAGGTAAAGACAACACAAAACCTGAAGCTGCTTTTCATCTTTAGACTAC
AAGGCAGTTTACTATTTTTTTTCTACTTTAGTCACTT
>M00285:128:000000000-BF978:1:2103:15673:12543_1:N:0:46
AACAATTGTAGTGTCTGTATTTCTTGCTGCTGAGTCGTTTGGTAGCAGTTATTTCACTGTACCACTTAGCCCTGAAAAGT
TAATATCTAATATAGCAACAAATTACTTACATGGCTAAAACAGCGTTTTTAAGCTAAATCCTTTGATTTTTCCCTTTCTA
CACAAATTCAATGGTGTAACTATTGAAAAACAATTGTGGTGTATGTATTTCATGAAGCTGAGTCGCTTGGTAACAGTTAT
TTAACCGTACCGTTTATCACTAAAAGGTTAATCGCTGATATAGCAACAAGTTTCCTATTT
>M00285:128:000000000-BF978:1:2103:26542:12544_1:N:0:46
GAGTTGACATCCCCACAGCGCTCACTGTCGACGCTTCCGACACGGCGGTCGGTGGGGTCTTGGAACAACTTGTTAAACGC
CAGTGGAGACCGTTCGCTTTTTTCAGCCGACATTTGCGGCCGCCAGAGGTCAGGTACAGCGTTTTTGATAGGGAGCTGCT
GGCTCTTTACCTGGCTGTCCGCCATTTCCGTTATTTCCTTGAGAGGAGGTACTTTACCATC
>M00285:128:000000000-BF978:1:2103:5618:12544_1:N:0:46
AATTCAAAATTTGCAACAGGAGCAAGACCAGCGGATGGGAACTGAACAAAATGGATTAAATAATCCATACAACAGGGTCA
GCACACCTGCAAGAGGTACAGTTCTTATTGTAAAGTGAATTATCCCCAAAGTGTACGCGCTTAGTAATTTGAAACTTTGT
GTAAGAATTTTTTTTTCTGTTTTGTTTGTTTAAGGTTCTCTCCAATAACGAGTAACAATATAATTCTCTAATTCGGAAAG
TGTAGCATCCTATTTTAAGCCAATCGTATGTGGCCTGTTTTTCTTGATCAAGGATCCAC
>M00285:128:000000000-BF978:1:2103:14001:12545_1:N:0:46
AATTATAGCATATTTTTGAAATGATTACTCTTTGAGATTAAATTTAGACAAACTGTGTACATTCAATCCGTTACTCTGGA
CACAATTACAAAACTGAAGAAATTCTCATTGTTGTTGGACATACCCCACTGCTCAAGATGTGTGGTGTTTCTAATTTCTC
AATGTATTCTGCTGCAGAATGATAACAGCAAATATGAGATAAGGAGTGGTGTGATCACTGATACAGTGTTGTTCATTGTT
CATATCTGTTCTGACAAACAAATATCTGTTGATGTTTTGATAAAACATTGTC
>M00285:128:000000000-BF978:1:2103:14244:12545_1:N:0:46
CATCGAATCCACTTCGAAGCTTAAAGATCATGGAAGAAGATGAATGGAATCACAGGCCATGTTCTCAGGAAAAGGTCACT
TCTTTTGATCTTGACATTCAAAGTAATAACAAAATCATAAATGTGACCTTATGCAGCAACCATATGTGACAAGATCCCAC
CTCTGTTAAACCAGTGTGATTCAAGAACATATGTTAATGTTCAGAGGGCACTTAGAGAAAGCAGTCAACAATATGAAAGC
AAGGATTAATCTAATCCAAAAAGTAAAGACAATTATTTTGTAGTCAATGGCAAATGGAT
>M00285:128:000000000-BF978:1:2103:24576:12547_1:N:0:46
GCAGCTGCCTCACAGCTCCGGAGACCTGGGTTCAATTCTAACCTTGGGTGCTGTCTGTGTGGAGTTGATACGTTCTCCCT
GTGACTGTGTGGGTTTCCTCTGGATGCTCTGGTTTCCTTCCACATCCTAACAACACGTGGGTTGGTAGGTTAATTGGCCA
CTGTAATTAGCCCGAGTGCAGGTGGGTGGG
>M00285:128:000000000-BF978:1:2103:3081:12547_1:N:0:46
TTATGGCACTTGTATGAACAGGTTCAAGTAAAATTTGACACCAGATTTACAATCAGTAGTTTAAAATAGGATGTGGAGTG
TTTAGAAGTTCGCATGAGAATGTTGAAATAGTGAAACTGAGGATCCAGTTAGTCTCGAAGTGTCAGATGGGGATTTGAAC
TGGAGATTTTTGTGATTCAATGCACTGGCTGCAGAGAGGTGATGAACGTGACATTACGGAGAGTACAATGTGGAAGATCG
GTCATTGATGAATCCAGATGGATGGGATTTTAGCTGAAATCAGTGGA
>M00285:128:000000000-BF978:1:2103:21333:12547_1:N:0:46
CCGGCAGAGGTGGTGGGAGCAGATACATTAGGGACACCTAAAAGACTCTTAGATAGCTACATGAATGATAGAAAAATGGT
TGGCTATGTGAGAGGGAAGGGTTAGATATATCTCAGACCAGGATAAAATGTCGGCACAACATTGTGGTCCAAAGGGCCTC
TACTGTGCTGTAATGGTCTGTGTACTACAATGAAGCACTTGTGAAATGTAGTCACTGTTGTATAACTGAAATGAATACAA
GGTACCCAGTCCAATTACACATCTGGACAGAAGCTCATCTTATCCTTGGTTAATATCTGG
>M00285:128:000000000-BF978:1:2103:24184:12548_1:N:0:46
AATTCTTAAAAAGGATAAAGATCCCACTGATTGTGCATCATACAGGCCTATCTCTTTATTAAATGTAGATTTTAAAATAT
TTTCCAAACTATTGGCCCTTAGGCTGGAAAAAGTTCTCCCACAAATCATTTCTGAAGATCAGACAGGATTTATCCATAAT
CGTTATTTACATTTTAATATTAGGAGATTAATGAATATTATATATACTCCTTCA
>M00285:128:000000000-BF978:1:2103:10634:12548_1:N:0:46
ATTTAAGAGGTACTTGGATAGGTACATGGAGGGGATTGGAGGGTTATGGGCCGAACACGGGCAACTGAGACTAGCAGGGA
GGATGCTGTGGTCAACATCATTTGGGTCAAAGGGCCTGTTTCCATGCTGTGTTATTGTATGACTATTATGTACATTTCTA
GACGCACAACAGAAAGGGATGATTGGACTGGAGAGAGTGCAGAGGAGATTCTGCCTGAGATGAAATTTTTATAAGTATGT
TTAGTTTTCCTTGGAACAGAAAATGTTGTTGGGGGACCTGACAGAGATGTAAAAAATTAT
>M00285:128:000000000-BF978:1:2103:22775:12548_1:N:0:46
GATGCAGGGTTTTGACTCAAATATTGATAATTTCTTTCCTCCCTTAGATATTGCTCAACCCACAGAGTTCCTCTAGCAGT
TTTTGTTGCTCCTGATTCTATTATCTGCAGTCTGTTTTTTATCTCCAAGATGTATGAAGACGGCTTCACTGATACATAAC
CAGAGGACTTGTGCGGGCAGTGTCTAGTACAGGATAGCAGAACTTTCTTCAAATATTGGGTA
>M00285:128:000000000-BF978:1:2103:10388:12551_1:N:0:46
NNNNNNNNNNNNNNNNNNNNNNNNNNNNNNNNNNN
>M00285:128:000000000-BF978:1:2103:27624:12554_1:N:0:46
TTTATGTGTGCTCTGCCTGCTTGTCTCTGGCTGAAGGGAATGAAATGAAGCTTTCTCTCCCCATAAGGAGCATGGTACAG
AAATCTGGAGACGTTTATATCTCAAGCAGCAGGCTGAAAGAAGCCAGATGTGTAAAAGCTCAGAGCCACCAAGTTAGAAC
TGCATTAACAGCCAGAAGAAATAATACAGCAACAAACATGTAATTAGTTCATAATTGCCTTAATAGTGCTGGTGGGGAAC
TGTCAAACTATTCAAAGTCACATTCAGCAATAACAATACAGATAGGCTGCAGCAGGAATT
>M00285:128:000000000-BF978:1:2103:18949:12555_1:N:0:46
ATCCACCTATCGTTTGCCGGCACTTGCCCCACCCCTTCCCCGGCCTATCTCCCCTTTACTCTTTCAGCGCAGGTGAAGGG
TTGTGACCCGAAACATCAACCATCCCCCTGCCTCCGCAGATGCTGCCTGACCCACTGAGTCCCTCCAACGGTTTGTAATT
GCTCCCGATTAGCGCTCTCACTCTGTAACCGACAACTCTCTGCACTTGCTGCGTTCAGTCCGTCACTCAGATCGTTTGCA
TTCGTGCAGCAAGACGAGCTGCACCGGCGCCGCAGCGGGTAGTGCTGCTGCCTTGCAGCC
>M00285:128:000000000-BF978:1:2103:10982:12555_1:N:0:46
AATGCCTCTAATGATTTAGCCTCCACAGCTCTCTGGGGCAGAGAATTCCAGAGATTCACCACCCTCTGCAAGAAGAAATT
CCCAAGTGCTTCAGTTTTAAATGACCAGCTGCTTGGCTAGATCCCAATCATGAGACTTAAGGGATGCAATAGAATATTAA
TGAAACTCATGACCTTTTCTGTATACAGGGCACTCAGCCAATTCTTGATATCATTCAGGGTGCAGCAAAATAACTGAAAA
CTGTCTTCAGCAAGGATGGAGATTTGGTCAAAT
>M00285:128:000000000-BF978:1:2103:13739:12557_1:N:0:46
CACACGGGCTCCGGTTACCACAATGCGGGCTCCGGTTACCACCACACTGGCTCCGGTAACCACCTCGCCGACTCCAACAG
GTGAGATCTAAAAATCCTAATCAACCATATGGTGTTCATAATCAGTATCAAAACAAAAATAACTTTTTTTTAATGCCTTG
TCTT
>M00285:128:000000000-BF978:1:2103:3003:12560_1:N:0:46
GGTGACTGTGGGTTCAGGTGTATTGAAGGCTGTCGGGGCAGAATGTGACATTCCTTTCCCCTTCTGTTCTAACCATGCAT
ACAATGCACAGAACTCACCAGGAAGGGATTCACTGTTGTCAGCAATGCTGCCCAACTTCATTTAGTAGCTCATTATAGCC
TGTAAGCCCTGCCATAACTGACGGCTGGTCTGGGACTCAATTTTGGACTGGTATTGCCTCTTGACATCTCTGATAGCTTT
ACAGAGGTCGTATCTCAATTTGTTGTATAGGTCAGGCTTACCTGATCTGAACGCACAGTC
>M00285:128:000000000-BF978:1:2103:22532:12561_1:N:0:46
GCTTGACCCACTAAATTCCTCCAGCAGTTTGTTTTTTTTTGCTCCAGATTACAGAATCTGCAGTCTCTTTTATCACCTGG
ATGTTGCCTGGAATGTAGGGCTACAGTTACAAGGAGAAATTCAAGATGCTGAGTTTACTTTTACTGGAACATAGAAGGCT
GACCTTCGGACATTTGTAAAATTATTAAGGGCATAGATAGTCTTTTTCCTATCTTACCAAAATTTTTATATTTATTTCAA
GCGAT
>M00285:128:000000000-BF978:1:2103:13705:12562_1:N:0:46
GTGGAATAGTAGGATATGAGGGTGGAAAGAGTTAGTTTGGGAGATGTTTGTAGGATGGCACAGCTTGATGGGCCAAAGGG
CCTGTTCTGCGCTGTATTGTTCTATGTTAACCATCTCTCTCTCTCTGATTGGTTATTTAAATTAAACGCCTAGATTGGCA
CTGGGACACCAAGGGCAGCACAACACAAGTGCATTCGCAGGCCAGCTGGTCACTGGAAGTTGTCCCTCCGGTG
>M00285:128:000000000-BF978:1:2103:2958:12563_1:N:0:46
ATGATCACTGCCGCACTCTCAGTTACATAAATGTTCCACTGATATACTCAACTTCTACAGGAGAAATTGTCACTGATTCA
GATTCAGATTAGATTCAGATTAGTTTATTGCCATGTACACCAGGTGCAATGAAATTCCTTGCTCATGTGAAGCTCACAGA
GTAAACAGTGGACATGGTAATAATAAATACAACAATGAATATAGCAATGAGCACAAAACAACAGAATGGGGCAGAGACTG
CAGTGCAGTCTGAGGTAGTGCAAAAAGGAATGCTGAAGAGACAATAACAGAAGAGGG
>M00285:128:000000000-BF978:1:2103:8125:12565_1:N:0:46
ATACTATTTTGACAGTCCCATTTCAGGGCAAACTTTCACCCAGTTTCTTTTCAATTCCACACACTGTAACAGTTTAAGTG
CTAGAGCAAGTCTATTTTTCATGCTTTCACAGACGTTGCCTTGTTAAAACACTATTCATGTATAAATCAGGTACCTGCAG
GGCCA
>M00285:128:000000000-BF978:1:2103:28154:12565_1:N:0:46
AAAATCCTGGAGTATTCGTCCATGATGCACGTGACATCCATTAGCAGTTTTCAAATGACTTTCAACCAAGGAATTAAACC
AGAGTAATTCTGGCCATTTCTTAAGACTAGACAAATATTAGGAATTGATAGAAAATATTTCACTTCTTACCTTTATTTCC
AACACATCCAGTGGAACAGTCTCACCTTTCACAATTGCAAGTGTCGCATTTAAAATGTGTCTGCAATACACAGCAAAGGA
GATGTGACAACAATACAAAGCAGCTCAAGCTCAACTGCAGTAAATGTACAGACATTTTC
>M00285:128:000000000-BF978:1:2103:25935:12567_1:N:0:46
ATTAACTACTGACTTTTTCAGTCAACTCCATGAATTCATCCATAGCCATGAATATCTGCAAAATATATTGCTACCTTAAA
GCCACTTGCAACTTAATGA
>M00285:128:000000000-BF978:1:2103:20521:12568_1:N:0:46
CCTGTGCATACATGTGCATATTGTCATTGGCCCAGGTGGGATGAAAAACTTACTTGCAGCAGCATCAGATAAGCAACGTT
CATAAAAAATAGAACAAGAACAATAGAACAATACAGCACAGAACAGGCCCTTTGGCCCATCAAGCTGTGCCATCCTACAA
ACATCTCCCAAACTAACTCTTTCCACCCTCATATCCTACTATTCCACATTCTTCCATGTGCTTATCTAACAATCTCTTAA
ACCTGTCCAACGTATCTGCCTCCACTACCACCCCAGGCAGTGCATTCCATGCACCAACC
>M00285:128:000000000-BF978:1:2103:23596:12569_1:N:0:46
TGAGCCAGGAATTACACAAATAGGGTTTTGTTTTTTGGAATTTAAGTGGTTAGGGAGTTGCTTGATTGAAATTTTCAGAT
TATTAAGGGTAACTGGTTAGCTAGGACTAAAGGCCATAGTCCAAAAATTGGAGCCAGCATTTCTACACAGAACATGTAGT
GAAATCTGGAATGCTG
>M00285:128:000000000-BF978:1:2103:15891:12569_1:N:0:46
TCGTGGTGCTGAGTCGTTTGGTAACAGTTATTTAAGTGTACCTCTACACCCAGTAAAGTTATTCACTGATATAGCAATTG
ATTGCCTATTTGGCTGAAACAGTGTTTTAAGAGCTACAGCCATTGATTTGCCACTTTCTATACAATACGGATGGACCATC
TAGATGAAAACAATTGTAGTGTATGTATTTCATGGTGCTGAGTCGTTTGGTAACAGTTATTTAAGTGTACCTCTTACCCC
TGAAATGTTGATCGCAGATATAGCAATAGATTTCCTATTTTTCTAAAACAGCGTTTTAT
>M00285:128:000000000-BF978:1:2103:22513:12572_1:N:0:46
AAGTATTGAGCCATTGTTGTACCACTTTCTGTAAACCTCAGCAACATCACAGAACTCTAAACGTAATAAGCATGTAAAAT
CATAGTAAAG
>M00285:128:000000000-BF978:1:2103:20673:12574_1:N:0:46
ATTTAAAAATATCACAATAATGCCATGCCTCATATTTTGTTTGTTCAAGAGCAACGAATCAGAACTCAACTTCATGCAGA
GTGGTCATAATAAAAATGGAATCATTTGTTCCACTTACTGTTTTGTTTCATTGGCTTGTTGACATTACATTCAGTACAGT
TCTATCAGAATCCATAGA
>M00285:128:000000000-BF978:1:2103:7586:12575_1:N:0:46
GACTGTGCAACCCTGAGAGATTAACTGACCACTGTAAATGTCCGCTGTGTGTTGTAGGTGAGCGGTAGAATCTGTGGTGG
GGGGGGGGTGGAGTTGATGGGAATGTGAGGAGAATAGATTACAGAGAAAAGTTGTGGAAAACAGGCCAGCATATACTTCA
GAGGT
>M00285:128:000000000-BF978:1:2103:9977:12576_1:N:0:46
CATTTACATAGGTCAAATGTGGTTTTAAATGAACTTATTAGTTTATAGTTTTATTAGCATAAAGACTTTAACTTATTTAA
ATATTTTCAACTGTATCTAAGTGATGCTAAATATCAGAGATATTTAGGAACAGTGGAATAGGCTCCAGGAAATATGTTGG
GAACCATGCAACCTCTGAAGACCAAGTATCGCATGAGAGGCAAACACAAGTCCCAGACCAGGTCCAGTGTACTTCCGCTC
CTCATCCAAACCGTAATCTCTCAAACTGCTATGATAATTTAATTCTATCAGTGTTGTCA
>M00285:128:000000000-BF978:1:2103:15430:12577_1:N:0:46
ATCCTACTATTCCACATTCTTCCATGTGCTTATCTAACAATCTCTTAAACCTGTCCAACGTATCTGCCTCCACTACCACC
CCTGGCAGTGCATTCCATGCACCAACCACTGACGGGTTCGATTCCCGTCACTGACTGTAAGGAGTTTGTACATTCTCCTG
TGTCTGTGTGGGTTTCCTCCTGGTGCTCTGGTTTCCTCCCACATTCTAAAGATATACGGGTAGTTTAATTTGGGGGTTTA
AAATGGACGGTGCAGACTCATTGGGCTGAAAGGGCCTGTTACCACGCTGTAAAGAAAATT
>M00285:128:000000000-BF978:1:2103:17097:12577_1:N:0:46
AGCTGAAGGAATGTGAATCACTGGGGCAGCAATGGGCCATGCGTGTTCAGTGAGGTTGAATTTACTGCCACCTTTTATAC
TCCATCCCGTCACTTTGATTATATGATTTGCCATCATCTAGCACCCATTAAGTTTGTGGGAGGTATCAGCGTTTTCAGAA
ATGGCTCTATGTTGACGGTTTATGTTGGATAATGAAGAACTCGG
>M00285:128:000000000-BF978:1:2103:20922:12580_1:N:0:46
GCTGCCTGGTTTTACTGACTGCAGCAATTAATTAGATATTCAAGAGTTCTGGCCTGAATTAGGTCTCTCAAATGTTCAAG
GAATTGGGAGCATTAAAATGGCATTGGTTTTAAGAAGAAATTTAATAAAGGCTTTAAAATGTCCTCAGGTTTTCAGAGAA
TGAACAGTGAAAGATTATTCCTGTGGTTGGAGAATCCATAAGCAGGGGCACCTACATAAAATTGTCACAAGTTAGAGTGG
ATGGGATGAATTTCTTTACATGGAATGTTTCTGAAGTGGAAAAATGTGCCACATTGATT
>M00285:128:000000000-BF978:1:2103:8624:12581_1:N:0:46
GTATCTAATTGTGCTGAGTCTTTTGGTAACAGTTATTAACTGTACCACCTACCCTTGAAAAGTTAATTGCGGATATAGCA
GCAGATTTCCTATTTGGCTAAAACAGTATTTTAAAAACGAAATCTTTTGATTTTCAACTTTCAACACAAAACTCATGGTG
CAGCTACAGGAAAACTGCTGCGGTGTGTGTATTCCATTGTGCTGG
>M00285:128:000000000-BF978:1:2103:26583:12581_1:N:0:46
ACTTTACACCTGTACCTTCAGATATCCAAGGACTCACACATCAGCATGCAGTAATGAGAAGCAGACAAGGTGACAGCTGA
CACTCAGAGCTAGCAGTTTAAATACAGACAATTCAGAGTCAATAACAAAAGATAAAATAACAGAAAATGTTGAAAATCTT
CAGTTGGTCAGGTAAAGCTGGAA
>M00285:128:000000000-BF978:1:2103:14099:12581_1:N:0:46
AATAATAAACCAATTTACCATCTATTGTTTGAATCACATCAATTAGATCATTCCCCACCCAAGAAAACTCAGCAAAATAT
AGGTGAAGTCCATGGAACCTATCTTCTTAATCTACCATTTAAGCACTGCTGGGGCACTTGCTCTGTACCCACTTCAAGGC
TAATGTA
>M00285:128:000000000-BF978:1:2103:5107:12581_1:N:0:46
CTCCTGGTCGTGATCTCGGACCCACTACTAAGGTGGACTGTTCTGAGTTATGTTCCATGATCAATCCACCGCATCTCTCC
CGTGTGCAGTCTCGGTCTTCGGCAGGTGTTTGCAATCACCTTACATTCCATCTGGCTGACAGTCGCTCTCAGCTTTGATC
GATTGGTGGCTATTTGTTGTCAGAAGCTGAAGACAAAATATTGCACCGATAGAATGGCT
>M00285:128:000000000-BF978:1:2103:23564:12583_1:N:0:46
AAATCCTAATCATTTTGTCTTTGTAGGCTGGAAATGTTGATTTATAAATCAACTAGTTCCAGGTATACTGTAGAATGATG
TATTTTAAATGTGTTGTGAGAATGGTTTGCACACAAAGAGGTTTGGAAAGAGAATGATAGTTCTCAAGCAGTTTTAATTG
TAACCTTAATTGTGGTTATTTGTTAAAATAAAAGCAACAAATGAATTATAATTCAA
>M00285:128:000000000-BF978:1:2103:4072:12584_1:N:0:46
CAGATCAAGTTCCTTTGTGGACATTTCTATCTGTCGGTGGGGGGGGGTTTGTCTGAGTTTTGTTTTGCCTTCTGGACGTG
CCACAGCCTCGCTGTTAGTTAAAGTCGTATAACCTCATCCTGGCAGCTATTCCCACTGCCACATTAACTCATTGATCGCA
CGCTATCAGATATATATCCCCGCCCCTCTCCCACCTTCTCTGTGACTGAAAACCATCTTCTTACACTCTTTCCCAGTCCA
GGACCTGAAATGTTAACGTATCCTCTCCCCGCGGATGCTGCCCGACCTGCCGAGTGTCTC
>M00285:128:000000000-BF978:1:2103:6644:12584_1:N:0:46
CACAACTTCCTAACCCGTATGTCTTTGGAATGTGGGATGAAACCAGAGCACCCAGAAGCAATCCACGCAGACATAGGGAG
AATGTACAAGCTCCTTACAGACAGCAACCAGAATTGAACCTGGGTCACTGGCGCTGTAATAGCGTTATGCTAACCGCTAC
ACTA
>M00285:128:000000000-BF978:1:2103:10855:12585_1:N:0:46
AACAGTCGCATAACTGTTTCCCGACGACTCAGCACACTGAAATACATACAATACAAATGTTTTCCTTTAGTTACTGCATG
CGTTTCGAGTTGAAAGTGGCAAATCAATAGTTTTAGCTTTTAAAACGCTGTTTTTGCCAAATAGGAAAGCTTTAGCTATA
TCAGCGACTAACTTTTCAGGTGTAAGAGATAGAGTCGAATAACTGTTACCAAACACCTCAGCACTTTATAATACATACAC
TTCAATTGTTTTCCAATAGGTA
>M00285:128:000000000-BF978:1:2103:27132:12586_1:N:0:46
TGGCTGTCCCCATCAATAATAGGTATACCGCTTCGGATACTGTTGGTGGGGATGACCTACCAGGAACTAGTTGCGGAGGT
CCGGTCTCTGGCACCGAGACTGGACCCTCAACTCAGAAGGGGAAGAAGGAAGAGAGGAGGGCGGTAGTGATAGGGGATTC
TATAGTCAGGGGGACGGATGGGAAATTCTGTTGGGAAGATTGAGAATTCCAGATAGTATGTTGCCTCCCTGATGCCAGGG
TCTGGGATATATCAGATCAGGTTCAGGTGATTCTCAGGAGGGAGGGAGTGAACCCAG
>M00285:128:000000000-BF978:1:2103:13066:12586_1:N:0:46
ATTTATCTACTTTTGTGCATTAAGACAACTGGCACCTCCTCTAATGTGGACTCAAGACATCACTAACTTAGTTCCCTAGC
ATTCATGTCTTTCATGGTAAATACAGACAAGAAATATTTGTTTAGGATTTTGCCCATCTCCTACAGCTCTGCACAGATGA
CCTTCTTGATCTCTCCTTGTTTGCCATTAATATACTTGGAGAATCCAAGAGATTTACTTTATGTTATCTGCTGAAGCTAT
CTTGTGTCCCTTTTTGCCCTCCTAGCGTACTCCTACACTCTATACTTA
>M00285:128:000000000-BF978:1:2103:8254:12587_1:N:0:46
TCAGTTCCGTTATGGTCCAAGGTGGATCCGCATCCTTAGTCATGTAAGATAATCGCAACCACACAGAATTCACGGTAAAC
AACGCCCACAACAGGATGAAATTCCCCGACACAACCATCAGTAAAATGAGGGTTTTTCTGCGGCTCTCCATCTCCGGGTC
TCTGGGACTCTCCCCACTGCTGAGACCCCGGAGTCTCCTGCACGGTCTGCTCGCCACTAAAATGTGTCTGACAATCAAAG
CCTTCAGCAGGAGAATGAGGAATAATGGGATCACCGGCTTGAGGAGGTAATGGAGGAACT
>M00285:128:000000000-BF978:1:2103:28502:12588_1:N:0:46
GGATTATTTGGTCTAAACCTGAAACTTATTATTTCACCTTCATGACAATCAGTAATAGACAAATCAACTCCACATCACGA
AATTATGACAAAGAAAATCAATCAAAAAAGATTACATTATTTTGGTAAAATAAGAA
>M00285:128:000000000-BF978:1:2103:26912:12590_1:N:0:46
GATCTACACTCTTTCCCTACACGACGCTCTTCCGATCTGGTCTACACTCTTTCCCTACACGACGCTCTTCCGATCTGAAC
TACACTCTTGCCCTACACGGCTCCCTTCCGATCTCTATTTCCCTATAGCCCCATACATCAAGAATTTCATCTCCCTATCG
GTTGACGCCTCAATAGCTATACTATAGGATTTTAAGTAATGTATTGAAGTTAGTGTGCCTGTTACATCCTTAAAATGTGT
TATTCCACTATTCCAATCGGCAGAGAACACATCTACACTCCAGCTGACTCTATAAATACC
>M00285:128:000000000-BF978:1:2103:13775:12591_1:N:0:46
GAAGCATCACTGAGACCTGGGGAATTTAATGTCCTTTATTTGTTTGAACTACAGCGCTGGGCCAGTTGCTTGCCAACGTT
TGGCTTCTTCAAGTACAACACCAGGACTGACTGACATTCTGTTTGTTTGCTTTCAGAGTCTTTAATGGAAACCAGTTACG
TAGGTCTTCAGCCTGTCTGGAGCCAGGTTCTGCAAGTTGCTATGGCAATCTGTCATTTTTGGTGTCTTTAATGATGTGTA
ATTCAACAGTCTTTCTTCGTTCAGCCTGCCTGGAGCCGATTTTATTCTCTTATATA
>M00285:128:000000000-BF978:1:2103:7426:12591_1:N:0:46
TGTTTCAAACAATCTAAGTTTGAGAATGCTTAATTAATAAAGTTTTGCCTCAGGTCAGTAAAACAACGTAAATTTGAAAG
CAGATTAACTGTGTCAGAATTGATAACTTATGAACGGAAAGGCTAAGGTAAAGTCTAAAATCTTATATTTTCTAAGAGTC
TTTTCAGTCTCCCTTGTGTGCTGCATAAATCTGATAGACATATAGGCTCCTGCCTTCGGGCTAATAAATTCCTTTGAAGC
TCAAAATTGTTTTCCTATGGCCAGCAGTTTATTACAGTCACCTGCAAACAACGTTATTTT
>M00285:128:000000000-BF978:1:2103:16026:12593_1:N:0:46
GAACAATAGAACACAGAACAGGCCCTTCAGCCCATCAAGCTGTGCCATCCTACAAACATCTCCCAAACTAACTCTTACCA
CCCTCATATCCCACTATTCCACATTCTTCCATGTGCTTATCCAACAATCTCTTAAACCCGTCCAACGTATCTGCCTCCAC
TACC
>M00285:128:000000000-BF978:1:2103:25146:12597_1:N:0:46
CTTACAAATCCACAGAGGTAACAACCATTGTTCCACAAGACTGGATTCATCCCCAGAGCCATTGGAAATATCAATGCCCA
AACAGTGATGGAGTGAAGTTCATTCAGTAGCCTTTCAAAATGCTGATTAATCCAAAACTTTTCCCATCAAATCACCCATG
TGTGATAGTGATGAAAACCTCAAACAAAATGACAGACTAATTCACTGACACAGGAGGAACCATTTCACTGTCTTACAGCA
TGATTAAGAAATAGGCAGTGCAATCAAAAGATGGGTGGAGGAGGGGTGGGTCAATCAAAT
>M00285:128:000000000-BF978:1:2103:8799:12597_1:N:0:46
GTTTGTTTCTTTTTTTAATGTGACGTGCACCTTGACCTGTGGAGTACGGTATTTCGCTCCTATGCACACTGTATGTGTAT
ATAGTAGTAACAATAAAACTGATTTTGAAATATCTCGACAGGCTCCGGGAATGGAGCTTCTCCAGTCCAGGAGTTGACTC
GCTTGAAGATATAATGTTGGATCCTCCTCACCCCTCCTACCTTCTATTCATACTCTTGCTGTCTGGAAGAAGGCTCAA
>M00285:128:000000000-BF978:1:2103:7788:12597_1:N:0:46
TTCCACTGCTTTCTGTTCCACAGGTTCACCACCCTCTGGCTAAAGAAATTCCTCCTTATCTCTGTTTTGAACCTGCTTCC
TCTAATTCTAAGGTTGTGTCCTCTAGTCCTGGACTCCCCCACCAAGGGAAACAGCTTGACCACATTCACTTTGTCCATTC
CTTTCAACATCTTGTACGTTTCTATTAGGTCCCCTCTCATTCTTCTGTACTCCAACGAGTACAGTCCAAGTGACGACAGC
TGCTCATCATATGTAAGCTTTTTCATCCC
>M00285:128:000000000-BF978:1:2103:9120:12597_1:N:0:46
TCCAATTGAGACTAGTTATGTATACTGCACAATGATGTCTAGTGCTATACACACACACACACACAAACTTATACACATGA
ACATGCATTCAAATGAATGCACATATGTGTGCATATGCACACCCACATTCTCACACACATTTGCATGCACATTCATATGT
GTGCACACGCACACAGATTTTCACATACACTGAAATACCTATAGACTGATCTAAATGCCCATGTG
>M00285:128:000000000-BF978:1:2103:3382:12597_1:N:0:46
TGCTACCTATGCCAAGCAGCTCAGTTACTGTCATGTGAACAAAATGCAATTGAGAGAACCCTTTCATAATTTCAAGACGT
TATTTACAGGCAAATAAATATTTTTGGTGTGGCACGTGTTGTAATGCAGCAGCTTACAAGGTTTCACAAACAGGAGAAGT
AAATAATCAGATGATCTGCTTCAGCAGTTGGTTGAGGGACAAACATCAGCCGTAACTCTAGGAGCACTCTCCTACTTTTC
TTCGCATTGGG
>M00285:128:000000000-BF978:1:2103:24314:12599_1:N:0:46
GGATTAGCGATTAAACAGTGCACTTCTTCACTTTCTGCATGAGCCACAATAAATAGTAGTTTCCCCATAGTGTGATTTTA
GAACTGAGGTCACAATCAGAACAAATTGCCAATTGCTGCATTTGAAAACACGAAGTAAAATTGCAACATTTTAATGGATC
TAATATTTGATCTAATCTCATTGCAAACAAGTCATGGAAAATATAGTTTCTATGAGTTTCTTTGAGGGATAAAGTCAAAT
GGTTGTACAATTTTGTCACAGCAGCAAAAATGGGGATGATATTTAGAAATAGATTGCAA
>M00285:128:000000000-BF978:1:2103:1869:12602_1:N:0:46
TGTGCCGTGACCAGCCTCTCAAAGCACTTCATGATGGTGGATGTCAGAGTCACCAGTTGGTAGTCATTGAGGCACGTTAC
CTTGTTTTTCTTAGGTACTGAGATGATAGTCGTCTCCTTAAAGCAGGTGGGCACCTCAGATTGAAGCATGGAGAAGTTAA
AACTGTCTGCAAATACCCCCACCAGCTGATCTGCACAGGATCTAAGGACACAGCCAGGGCAATCATCTGGACCAGTTGTT
TTCCATGGGTTCACTC
>M00285:128:000000000-BF978:1:2103:29027:12606_1:N:0:46
GAGGAATAGATAGAGTTAATAGTCAGCGCCTCTTTCCCAGAGCGCAGATGCTCAAGACGAGAGGGCATGCCTTTAAGATA
ATTGGTGGAAAGTATAGGGGAGATGTCAGAGGGAAGGTTTTCACCCAGAGAGTGGTAGGTGCATGGAATGCACTGCCTGG
G
>M00285:128:000000000-BF978:1:2103:15046:12607_1:N:0:46
GATGCCGAAGAACAGTAAGGTTACACAACGTGAGCACAGTAATGAGCCTGTCACGGAGTCTGTCGCCGACCTCCTTGCTG
GAGAAGAACCTATTGACTACAAGCACAGTGTGCTCAATGTAGGAGGAGTCCCACCCACCAAGGACAAGGATGTACAGAAC
ACAATGGAGATCGAAGATCGGCCAGCCTGGAACAATAAGCTGCAGTATATCCTGGCTCAGATCGGCTACTCGGTGGGTCT
GGGAAATGTCTGGCGTTTTCCCTACCTGTGTCAGAAAAATGGTGGAGGTAAGGAATAGGT
>M00285:128:000000000-BF978:1:2103:10506:12610_1:N:0:46
AACTCATGGAGAGGTTAGATGTAAACAATTTTAGTTTATCTATTTCAGGGTGCTCTGTAGTTTTGTAACAGTTATTTAAG
TGTATGTCTTACCACTGAAAATTTAATCGTTAATATAACAACAGATTTCCTATTTGGCTGAAACAGCTTT
>M00285:128:000000000-BF978:1:2103:5446:12612_1:N:0:46
GATTTGATATTTATTTCTCTAACACGAAGCACAAACTGCATAAAAGCAGTTGTAGTTCATGTGTTTCATTGTGCTGAGAC
GATTGGTAACATTTATTTGGCTCTAGCATAACACCCTGAAAAGTTAATTGCAGATACATCAATAGATTTCCAGTTTGGCT
AAAACAGCGTTTACAAAGCAGAATAGGTTGATTTGTTATTTTGT
>M00285:128:000000000-BF978:1:2103:6435:12612_1:N:0:46
ATGGACACCCTTCTGTATTAATCCCATCACCTAACACTTGGTTTATAGCCCTTTATGCCAAAGCGAGTCAAGAGCTCATC
TGGACACTTCTTAAATACTATCAGTGACGCAGCTTCAACCATTCTCTCAGGCAGTGCATTTCAGGTAGTTGCCACTCTGG
GTGAAGGTGGTCCCCCTCATATCCCCTTTAAATTTCTTCCGCTTTACCTTAAACCTATGTCCTCCAGTTTTATCTACCTC
TAATATGGGGAAAAGTTTCATTCAGTTTACCCTAATAATTTTATATACCTCAGTTATGTC
>M00285:128:000000000-BF978:1:2103:9994:12612_1:N:0:46
CCAGATGTTTTCAATCAATTTCAGTCAAGCAGTAATGTTTTCTAAACAGTAACAACTATTCAATAATTCAGCAGAATTGT
ATTTTCTTCAGTCGAACTTTCACTGAAGGAATGTATTTACTTACTGAAATTTTGACTTTTGTTTGCTATTTCTTTTTAGG
CATGCACGGAGACACTTCAGTCAAGCAGAAGGAGGAC
>M00285:128:000000000-BF978:1:2103:24687:12613_1:N:0:46
GACATTAGTAAGATGGCATCTCAGGACTTACTTCCTGAAGTTGGTGGTTATATTACACTTCAATAACGGAGTGCCAATGG
GCTCACTGTTATTGTGACCACATAATGCTAAAATCCCCAACATTCAAGAGCACAATTGTCCAGCTTCTATGTGTTATGTA
AATACCATCTTTTCTCATCTAAATAATGTAAATAATGTTTTCATTTCAGAGAGGAGTTGCGATTGGGCCATGAAAATTCC
ATGGCTTATAAGAGTTATATAAGATCGGAAGAAGCACACGTCTGAACTCCAGTCACTCCG
>M00285:128:000000000-BF978:1:2103:21966:12613_1:N:0:46
GCTTGAAAAAAAGTCAAGGAAAAACAGGGAAGGGAAGGATGGATGGATGGATGGAAGACTAAATTAGGATTCAGTGCAAT
TCTGCAAAGAATGAAGAGTGTGAAGAGGGGTCTTACCTTGTGTGGAGGAATTTTACCTTGTCACCCTGGTAAAGCCAATA
CAAATTGTCTGCATTTCAGCAAGATTGTGGGATAATGCTGGTCCATTCTAAATGCCTGCTGATTGATTTACCTCAGCACC
CATTCCCCATTCATTGAGCAATAGCTCTCTTGCATGATGGGTACTTGGCTTATCAACATT
>M00285:128:000000000-BF978:1:2103:4662:12614_1:N:0:46
GGATTTTCCTGACTATCAAATCCAGTCAATTTCCTGAGAGTGAAGTTCACTATACAGGTTCTGGGATTTATATCACCAGG
ATATTTTCCTGAGGTTTCTCGGCTTATCCAGAGTTGGGGTAAAGTTTGCTCATTGCTTACTTTAGGCATGGAC
>M00285:128:000000000-BF978:1:2103:14331:12614_1:N:0:46
TCCAAAAAATTAAATATCTGATATTGATTGCCCAATAATATAATCTAAAATTAGGCAATGCCATACCACCATCCTTTTTC
AATTTTTGTAAATATTTCTTACTTAGCCTTGGATTCTTGTTCTACCAAATATATGAAAGAATTTTAGAATCAACCTTGTC
AAAAAGACTTTGGGATAAAAATTGGAATCGCTTGAAATAAATATAAAAATTTTGGTAAGATATTCATCTTAATTGGATTA
ATTCGGACTATCAATGATAAAGACATTGAAGAC
>M00285:128:000000000-BF978:1:2103:4259:12615_1:N:0:46
TGTCCCCAGAACACTCTACGCAAAAGATGCATTTCACTGTGTGTTTTGATGTACATGTGACTAATACATGTGATGGAATA
TTCCCCAGGCTGCTTCGGGAGGCGAGGGAGGAGATTGTTGATCCGCTGGTGAGTATCTTTGAGTCCTCGTTGTCCACGGG
GATGGTGCCGGAGGATTGGCGGGTAGCGGATGTTGTTCCCTTGTTTAAGAAAAGCAGTAGAGATAGTCCGGGAAATTACA
GACCCGTGAGTCTCACGTCTGTGGTAGGTAAGCTGTTGGAAAGGATTTTGAGGGACAGG
>M00285:128:000000000-BF978:1:2103:27402:12617_1:N:0:46
GAAACTTCTTCTCACAAAGGGTGGTAAATTTGTGGAATGCACTGCCTCAGAGGGCAGTGGAGGCCAATACACTGGGCACT
TTCAAGGAAGAGTTAGATAGGTTTCTTATAGATAGGGGAATCAGGGGATATGGGGACAAGGCAGGAACTGGTTATTGATC
AGCCATGATCTCAAAATGGAGGAGCAGACTCGAAGGGCTTAAAGGTCTACTGCTGCTCCTATTGTCTATATTGTCCCCAA
TGATAACCCCCTGGCACTTATGCCTGCAACTGCACCAAGTGCTACATCTGTCCC
>M00285:128:000000000-BF978:1:2103:2029:12618_1:N:0:46
GTGTCCTTGGATGTTTAGCTCCCAGCTGTGATCTTCTTCCAACCATTACACTGTGATGCCCACACATCATACCTGCCCAT
TTCTACCTGCGCCAGGAGCTCATCTCCCTCATTTCAACCATCATCTCCCTCATTTCAACCATTACGCTGTGATGCCCACA
CGTCATACCTGCCCATTTCTACCTGCGCCAGGAGCTCATCTCCCTCATTTCAACCATCATCTCCCTCATTTCAACCATTA
CGCTGTCATGCCCACACGACATACCTGCCCATTTCTACCTGCGCCTGGATCTCATCTCCC
>M00285:128:000000000-BF978:1:2103:17130:12619_1:N:0:46
CCACATTGGCTCTCTGTTAACGAACAGCTCAATTTTAACATTCTCATTCATTTTCAAATCCCTCAATATTCCCTCCCATG
CCCATCTCTGTAATCTCCTCCAGCTTTGTAAACCTTCAAAATAATTATGCCCC
>M00285:128:000000000-BF978:1:2103:19273:12621_1:N:0:46
AATCATCTGTATGCTGTTATTCCAAAACTGTTATCTATTCATTTCTATGCTAACTATTCAGCCCAATGTTTTACTTTAGA
GCCTAGTTGGTCACGAGAAACCTATGCATAACTGAATTTATGACTCTAATGCCTCCAGATTTGTAAGAGTATAGATTCTT
TTGGACTTGTGGTATTTTTCAAAATTGCACAGTACATAAATGTTTCAGCAATATTTGCTTAATAAAATTTATCTGTAAAG
GCCCCTGTTTATCTGAAGTTATGCAGTAATAATTGCCAACTCATAAACAACTGAGTTTTG
>M00285:128:000000000-BF978:1:2103:13155:12624_1:N:0:46
CTGTAAGGACAAATAGCATAATTCAAAGACTTTGTGACATTCCTGATTTTGTAGATCTCTGGTCTCCATATGTATCAAAA
AATGATGCATCATTATTTCAGAAAAACAACTCAACTGGAATACAGTAAAATTTGATCTATATTACACGCTGTATAACCTT
AAGAGTAACCTATTCAGCACATGACATAATATTTAATATTGTGTGCATTGCAAGGATTGCTATGTAGGAAAGTTTTCTCT
CCAACAAATCCTCCATGCTCTTTCATTGTGCTAGCTGTTTAAAGAAAACAAAGTTAATTT
>M00285:128:000000000-BF978:1:2103:24451:12625_1:N:0:46
GGCCTCTTAGTAATAAGCAAGTCAGCTTCCACTTGATTTCTCAGCACACACCCATCTGGATGATTAGCATTAGCTGAATG
GAGTTACAATCTCCATCTTAGCCTTTCTCTTCAACTCCGTTTTAAGTTTCTCATTGTAAGCCACTGGAACACTATTGGTT
GCCTCCTCTCCCCAGGGACTAGGTAATAGTTGCTCTGTAGTTTTCCTGTTGCATGAAAGCTGTCTACATATTAATCAGTG
AGTTATGCAACATTGTGTGTCTTTATCAGCTCAGACTTCTATACTGTGCAATTTTCAAAT
>M00285:128:000000000-BF978:1:2103:10999:12626_1:N:0:46
AACAGTTCAAAAGGAAGTTTCTATGGTAACCAACATGCACAGTAATGAAGCCTTGGGAAAAAGCCATTACCACTGAATTG
CCTGAAAACTAAAAAGGTCTGAGAAAACTGACATTTGTCTCATCAGGAATCCAAACAGTCCCATTCATAATACA
>M00285:128:000000000-BF978:1:2103:13168:12626_1:N:0:46
GATCTACACTCTTTCCCTACACGACGCTCTTCCGATCTGGTCTACACTCTTTCCCTCCACGGCGCCCTTCCGAACCAAAA
AACACTCTTTCCTTATTCGAGAAAAACAACTCAACTGGAATACAGTAAAATTTGATCTATATTACACGCTGTATAACCTT
AAGAGTAACCTATTCAGCACATGACATAATATTTAATATTGTGTGCATTGCAAGGATTGCTATGTAGGAAAGTTTTCTCT
CCAACAAATCCTCCATGCTCTTTCATTGTGCTAGCTGTTTAAAGAAAAAAAAGTTAATTT
>M00285:128:000000000-BF978:1:2103:19731:12626_1:N:0:46
TGCAGCACAGGGGAACAGAATGTGAGTCAGAACTGAAGCCACACTCAGTTTTTGTTTTCACTACACAACAGGTAATCTGG
CAGAGCAATTTGCCTAACCAGTCTAGAGTCTCACTTGGCAGGGTTAGGATCATTTGAGAGAAGCTGGGCTTCCACCATCC
ATTCTCCCCATGGTTAGACTGTTGCTGGTTTGTTTAAAAAAAAATTGACATTCCTAATCCTGCTAGAGAAGTTTCAGCCC
TTTTGCTTATCTGGCTTCCTGAAGATTTAACTAGCATAGGTCACTTCAATATGCCCTTCT
>M00285:128:000000000-BF978:1:2103:17877:12627_1:N:0:46
CGAATGCCTGTTCTCTTTCCAGCTCTGCACTGCTGTGCACAGATTCATTCAATGCCTGCCTACTACGGCCGTAGACTGTT
CTGATTGGTTCACGGTCGTTTCCATATTTGATCGCTTTGCTGTCATTTCCACTTATAATATGATAAATAAATACTCCACG
GAGAGAACCGCAGTGGAAGTATAGCAGGCTGATCTGCCTCAGTGTCTGGGCTAATGATGTCACGAGAACACATGATCACA
CGTACTCGGGGCAGCATCAGGTCATACGGCCCCTCAAGCCTGCGCTACCGTTCGTGAAT
>M00285:128:000000000-BF978:1:2103:10773:12627_1:N:0:46
TAAGAAATAGCAGCCCACTTGACGGGCACCGCATCCATAACCATTCAATCACTCCACTACCGATGCACATTAGCAGCAGT
TTGTACCATCTACAGGATGTACTGCAGCAACTCACCAAGCTCCTTAGACAGCACCTTCCAAACCTACCACCTCTACCCAC
TAGAAGAACAAGGCTAGCAAAAACAAGTGAACACTATCTAGAAGTTGCCTTCCATGCCGCACACCATCCTAACTTGGATA
TATATCGCCATTCCTTCACCATCAGAGTTAAAATCCTGACTCTCCATCCCTAACAGCATT
>M00285:128:000000000-BF978:1:2103:29165:12628_1:N:0:46
TTCCAATGATCTGATGTACACTCTTGCCTTTATTTTACTCATTATATAACTGATAAAACTTTTGGTGTCCTCTCATATTA
TTGGCCAGCTTACCTTCAGATTTCATCTTTTTTCCCCTTATTGCCTTCTGTTGGTTTTTAAAAGCTTCCCAATCCTCCAG
ATTCCCACTAATTTTTGCAATATTGTCTGCCCTCTCTTTTGCTTTATGCTGTCTTTGACTTCCCTGGTCGGTTGCGGTTG
CCTCATTCTCCCTTCAGAATGCTCTGTCTTCTTTGGTTTGAACTGCTCCTGCATCTCCTG
>M00285:128:000000000-BF978:1:2103:18567:12631_1:N:0:46
GTGGCTTTGTTGATCAAGGGCAGTGTTACAACTTTAGAAAGGAATCGTCCATTGGGTCAGTGTGCGTTTTGGTCAAAAAC
AAGAAAGGGAGGAATCTCTCTATGAGGAGTATTCTGAAGACACCCCAACAGCAGCAGACACACTGAGGAGCAAATCGGGA
GGTAGATAGTGGAGAGCTAGGAAAATAACAGGCTTGTTGTCAAGGGTGATTTCATCTCCCCGAATATTAATTGGCACCTC
CTTACAGTAAAGAGAATAGTTTCGACGGAGTTTGTTAGCTGTGTACAGGAAGTATTCCTG
>M00285:128:000000000-BF978:1:2103:10665:12631_1:N:0:46
GAAAAAGCAAGTGAATGGGACTAATTAGATAGTTCCTTCAAAGAAGGCAGAACAGGTACAATGAGCAGAATGACATCCCT
GTGTACTCTATAATAGATAATAGACAATAGACAGTAGGAGCAGAAGTAGACCATTCGGCCCTTCGAGTCTGCTCCGCCAT
TTTGAGATCATGGCTGATCCTCAACACTCAATATCCCGTTCCTGCCTTGTCCCCATATCCCTTGATTCCCCTATCTATAA
GAAACCTATCTAGCTCCTTCTTGAAAGTGCCCAGAGAATTGGCCTCCACTGCCCTCTG
>M00285:128:000000000-BF978:1:2103:5987:12631_1:N:0:46
AACTTGTAGAATTACTGTATGCCATCTAATAACTCTGCATCCACATAATCTACAGAGCACATTTCCTCCAATAGGAAGTT
AAATTAATTCTCTAATTAGCTTTAAAATTCTGTAACAAAACTATTTTGCCAATTACTTTCCTAATAAAATGCAGTGCTAC
ACTGAAATT
>M00285:128:000000000-BF978:1:2103:2433:12632_1:N:0:46
AATCCTTTGGATTATTTTTCAGGATCGAATTGAGGAGAAATTTATAACATGGGCAGTAATTAGTTGGGATATGGAGATGC
AGGGTCACAGCAAATTTTGTTCACCAGGGTACAATACTGACGATTGTAGCTTTTCACAAAATAAGAGTGCTACCGATTTA
TATAACATGATTTGTCTCCACTTCAGAGATAATTACTTGTTCTTCTAATCTACCAAATCTAATCTAGTAAAATGATATTA
CATTTGCTGATGAGAATAATTGGTCTTTGATTTCATGAAATTAACTTTCTTTCAGAT
>M00285:128:000000000-BF978:1:2103:8372:12634_1:N:0:46
ATTAGATCGGCCAACACTGGTGGCTGACGGGCCTGTTCCTGTGCTGTACTGTTCTATGTTCGAAGAGGTGGGGGGGAAGG
ACAAATGCAATAGCTATGATAGATTGAGGCTAGGGTTGCTTTGGTAGAAAGGCTGCTAATGGCGCAGTTCCAGGGTGATA
ATGAAGTGTGATCAGTTGGAAAAATAATAAGGAAAGAGAAAGCAACTGAGTATTACATGAATGGACCTGATGCAGACTTC
TGATAAGTCAGTCGTCCTCTAACTCCCCCTACCAACACCTGAACCACACAGCAACCTGGC
>M00285:128:000000000-BF978:1:2103:8548:12634_1:N:0:46
CAAGATAATGGAGCAGAAGCAGGCCAGTCAGCCCATCGAGTCTGCTCCAAAGGGAAGGGAGGGTGGGGAAAAAAGAGGAT
AAGAGAAAAAAAACCTATTCTAAGTCCAAATCCCTGCCTTATCTCCACATCCCTTGATACCTTGACCAATTAGATATCTA
TCTATTTCCTTCTTGAATATCCCCAATGATCTGGCTTCCACTGCTTTCTGTGGTAAGGAGTTCCACACGTTCACCACCCT
CTGGATAAAGAAATTAAATTCCAGAGGGCACAGAGAAAAGCTGTGGCAATGATGGTTGGC
>M00285:128:000000000-BF978:1:2103:6277:12635_1:N:0:46
NNNNNNNNNNNNNNNNNNNNNNNNNNNNNNNNNNN
>M00285:128:000000000-BF978:1:2103:22062:12636_1:N:0:46
CTAAAAACATGTCAACATCACATTCACATCTGTTAAATTGTGGTTATGTTTCAATAAGTGCTTATACAGTTCGAGATGAA
GTTCAACTTATCAGGTAACTCATTATCAAGCTGTTTCTGTATTGATGTGAGTATGTACGTGTGTGTGGAGGG
>M00285:128:000000000-BF978:1:2103:17319:12637_1:N:0:46
TGGTCATTTCCTTCAGTTTTTGCAACTCAGCATCAATTGACATCAATGTAGCCTGCAATATCATAATTAGATCAATATAA
AAACAGTAGACTTAAAATGAAAAACTAACTAACCAAGCTAAAAAACAAAGCTAAACCAACTCATTGCCTGCAGAGGTTGT
TGGGGCAGATA
>M00285:128:000000000-BF978:1:2103:7189:12637_1:N:0:46
GATCTACACTCTTTCCCTACACGACGCTCTTCCGATCTGGAATACACTCTTGCCCTCCACGACGCGCATCCGATCTAAAA
AACAATAGCTCCCTAAACGACACCCTTCCAATCTCGATCTCCAAAACCCAACTTTCAGAGGCAGGAAGAACAAGCAATTG
AACTCCAGACACAAATACTCCTGTCTATTGAGAGCTTGCAAAACATAAAAAAAAATTCGGAAATTGATTTTGTGCGGAGA
ACGGATTTATCATCGAACCAGTTAAGTGATTCCAAAAAATTATTACATTACAATACC
>M00285:128:000000000-BF978:1:2103:14094:12640_1:N:0:46
GCACATTACAAAACATTAAACATTAAAAGCTATGGAAGTTAAAATTAAATTAGTACGCAGATTAAATTAAAAATGGCCGG
TAAATGAATGAATAGTTATTAAAGTGAACGTGCTGGTGTTGGGCAATTAAAGTGCTAGTGCATTTCTGTGCACCTAGCAT
CCCTTAGTGTTAACAAAGGAAGATGGAGGGATGAGAGAGTTTGCAGTTCTGATGGCTTGCGGAAAGAAGCTATTGTTCAG
CCTGGTCGTTCTTGCCCTGATACATTTAAGCCTCCTCCCTGATGGCAAAATTGTGAAG
>M00285:128:000000000-BF978:1:2103:23875:12641_1:N:0:46
AGGAGATGATTGCCCTGAGAGCCATCATAGACTCAATGGGCCAAATGGACTCTGTCTATGTTGTAAGGAGGTATGAGCGA
CCCATAAGGTATTTAAGTATGAATGCTTTCAGGGCAAATACAATCTTCCAATGAGGAAAACAAAATGTTGTAATAATCTT
TGCTAATTAAATGGAAAATCCTTTTCACGAAGATATCTCTTTCCAATAAGAAAGGTGCTGGGTGAGTAAAAATTTACAGA
ATTATTATCCACTGTATTCTGATAGCTATAGACAGCAAGAGATATGGGGCAGAAGGAGA
>M00285:128:000000000-BF978:1:2103:16539:12641_1:N:0:46
CAGTTGGCCCTGCGGCACAATACCAATCGAGTGCTGAGTTGTCACGGATACTACCACCCAAGCTTAGTCTCTCAGTATTT
TCTTGAAAATGTCTTATTTAAAAAGAGCCAATGAGCTCCTCTCATTGGCTCAGCTGGTCCACAAACTCTTGACAAGTGGG
GGAAAGAATAAATTTTAAATTTTATTTACAGCGTGGTAACAGGCCCTTTCAGCCCAACGA
>M00285:128:000000000-BF978:1:2103:3247:12642_1:N:0:46
GTATCATTGTTTCAACACTAAATTGCCTAATGTTAATTTAAAGACCCTATCCATCTTTCTTGATTTCCCCCGTCAAATAA
AATATTTGGACAACCTCATCAGTAACAGTCTCAAGATTCACCTAGATTAATCAGGCATAATTTGTCTGGCACAAAGTCAT
GCCAAATCCCTTTGGTAAACATTTTTTGCTCAGGTACTCAGTTATTCTATCCTTTGGAAAACGGCTGGATATCTTGGAAA
GTAAGATACAATAAGAAAAGTAAAAGGTTAGTTATATTTGCAGGTGAAACTCCTTGTC
>M00285:128:000000000-BF978:1:2103:15681:12642_1:N:0:46
AGCTTCCTTATTTTTGTTCAATAATAAATAACTGTATTTTGCACTTGTTACCATCATGTTTCAGAAAAAAATTTCATCAG
TCCTCAGATGCGTTCCCAAGAAGAGCACTCTGCCAAATAGAGTGATTTATAAAGTGCTTCTTTCATTCCCATATATATAA
AATTTAATTCTGGCATGCTGATTCACTTCTTAATGAAAGCACAACACTTACAACACCTAAATAGACTTGGAGCAAACTTA
TTTTTTGCCAGTTATGATTGCCAATAGCACAGTTCCAATTCTTTTAACTCAATCCCTACT
>M00285:128:000000000-BF978:1:2103:19512:12642_1:N:0:46
GGTTGCCTTATTATAGGAAGGATGTGGAAGCGTTGGAAAGGGTGCAGAGGAGATTTACCAGGATGCTGCATGGTTTAGAG
AGTATGCATTATAAGGAAAGACTAAGGGAGTTAAGGCTTTACTCATTGAAGAGAAGGAGGATGAGGGGAAACATGATAGA
GGTATACAAAATATTAAGAGGAATAGATAGAGTGCACAGCCAGCGTCTATTTCCCAGG
>M00285:128:000000000-BF978:1:2103:18758:12643_1:N:0:46
CTCTGTGTCACTGAATCCATGTGTGTTTGTGTCTGTGTGTGTCAGTGCGTGTGTGAAAGTGTTTGGGTCCATGTTCCCAT
GTTTGGGTACCTCCTCCCCTCCACGATTCTCACCAACTGCT
>M00285:128:000000000-BF978:1:2103:15870:12644_1:N:0:46
CACCTTGTCCAATTGTGACAATACTTCTTTATTTTTAAATTCCAACCCCTATTCAATAAAGGCCAATATGTCATTTGCCT
TCTTAATTACATGCTACAGATTCCACATTTCCAATGCATACAGATTAATGAAGCTCAAGGGCTGGAAGGTGGCATGATAG
ACACTTACACTGTTACAATAACATTGCAGATACAGCACCCAAAAGTAAGGTTCAAATTGCATACTTTGAGGTTTTTTGAT
TAAAAATTTTCAGCAATGGTTTAACATCATATCTTACTGTGTAGAATAAGATTTTTC
>M00285:128:000000000-BF978:1:2103:28637:12644_1:N:0:46
CCAATGGATGCCCATTTCTCCAACATTCCTGGAGAAGGACAGGGTGTATGGCCCGTGACACCTCCGGCTGCTCCTTTGTC
AATGCAGCTACCAGAGGAGCATCCAAACTCTGAGAGGTCAGAGTTAAGTTTGGTTCAATCTTACGTTCCTGATTGGAACT
TC
>M00285:128:000000000-BF978:1:2103:16175:12644_1:N:0:46
GTAATCAAGGAAAGGCGGCCATCAGTTTGCAAAAATAGGGATGCCGGGAGTTTCCAGGTTACCTGTATCAATGATATTGG
TTCTGGGATAGAGTTTAGCCAGTGAGAAAATTATTGTCTTGGGATCTTCTGGGAGAAAGATGAGGCAAAATAGAAGCAGA
AACTGCAATAGCTGCAAATATGAAATAATGACAGAAAATGGTGCAAAATACCCAGCAGATCAGGCAGTGTCTGTAGATAA
CAAGGTAGAAATGTCGAATACTTGAGGGCATAGCTCTTAAGGTGAGGGGGTGGAAAGTTT
>M00285:128:000000000-BF978:1:2103:16571:12646_1:N:0:46
TTAGAAATGTTTATCTGAAAGTAGAGAAGGGCGACCAAAAATATCTCAGAGGAGCATGGTTAAACCATTGAAAGATCTGA
TCAGGATAAAGATGCTTGTCTTTGGAATTAAATAGGTCAATTCCATCCTGATTGGATGAGCTACTAATCTGTCCAAAGGG
GAGGAGATTAGACACCTACATCAACTGACTCCTTGCCATGTTGCCAATGAATCAATCTGACCACCATGGCTGTGCTCCAT
GAAAAGTTAGGTTTAAGGAATATTGTTAAACAAACTAAAAAGTACTTTTCTT
>M00285:128:000000000-BF978:1:2103:18967:12647_1:N:0:46
GGACCATCTCCAGAGCCTCCACATCCTTCCGGGCGACCGGGCGACCGGAGCTGCACTCAGATCTCCAAGTGCAGCCTAAC
CAATGCTTTCTACAGCTGCAGTGTGACTCCCTGACCCTTACGCTCAGCGCCCCGGCCGATGAAGGCCAGCGGGCTGTACG
CCTTCGTTACCGCCCTGTCCACTTGTGTGGCCACTTTCAGGGAGCTGTGGGCTTGGACCCCAAGGTCCCTGTGGGTGTGG
GGCAGGTACAAAGGTTATCAAGGATCCCACCGCCCATACCACAACGAACCCCCAGCTCCC
>M00285:128:000000000-BF978:1:2103:21627:12647_1:N:0:46
GAATGGTGAAGCAGACTCAATGGGCTGAATGGCCTAATTCTGCTCCTATATCTTATGATCTTTCAATTATTCACCAATTG
AAATTGGATCAATTGACAAGTACAGCAGATTTCCTGGCCAGAACTAGTAAAACCATAATGTCACAGCGTCAGAGACCAGA
GTTCAATCCTGACAACGAGTGCTGTCTGTGTGGAGTTTGCATATCCTCTCCAGATGCTTCGGTTTCCTTCCACATCCCAA
AGGTGTGAGGGTTGGAAGTTAAT
>M00285:128:000000000-BF978:1:2103:12338:12649_1:N:0:46
CTCTTAAAAGCCCCCAACGAATTTGCCTCCACCACCCTATCAGGCAACACATTCCAGGCATCCACCCCTCTCTCAGTAAA
AAACGGACCCCTCACGTCTGTTCTGAACCTACCCCCCTCTCACCTTAAATGCAAGTAGAAGAGAAATTTGGGAAAACATC
CATAAACCAGTTCTAAACAGGTTAGTATTGGGGAGGGAGGGGACTAGCATGGGGTTGGAAGCAGCAAGGAATTTTGAGGT
AAAAAAAAATCGGGAATGATCTGTAGGAAAATGGATTCTGGC
>M00285:128:000000000-BF978:1:2103:1732:12650_1:N:0:46
GGTGGTTAGGGTACTGAAGTTGGTTTGCTTAACAGTCCACTGAATTTGGAGGGTTTTGCAAAGACAGTGCCAGTGATATT
TTCCCCATTCCCTGAGGTACCTGCTGCGGATAATCCATCTCAGAAGTATATCACTGTTATCTGGTAGACTTTATTTGATT
AACTACACCAGTCCCTCTGCATTACCATTGCAAACCTCTCACCCACACCCAAACATATCACATGGGAATCAATAAAACCC
TTCATTCTCTCTACCGAAGATGGCACACAACCAAAGAGGGCGGGAACTAAGTGCAAGT
>M00285:128:000000000-BF978:1:2103:21808:12651_1:N:0:46
ATGCATTGATTTTCCACTTACTACACCAAACACATATAGTATCTACAGGAATACATTTGTAGTGCATGGCTTTCATGATG
CTGAGTCGTTTACTAACAGTTATTTAAGTTTACCTCTTACCTATGAAAAGTTGATCACCCATGTAGCAACATATTTCCTA
TTTGGCTAAAACAGCGTTTTATAAGCTAAATGCATTGATTTTCTACTTTCTACACAAAATGCATGGAGTATCTACATGAA
AAAAGTTGCAGTGTATGTATTTCATCGTGCGGAGTAGTTTGGTACCAGTTATTTAAGTGT
>M00285:128:000000000-BF978:1:2103:13317:12652_1:N:0:46
TTGATGACTATAAAAAGATTAAGAATACTCTTGACAGAAATCAGGAGGGTAAAGACAGATGGCAGGTAAGGTTAAGGAAA
ACCCCAAGAGGTTCTATAGTAAAAAGATGGCCAGGAAGAGAGTAGGTTATCTTAAATAATCTGCAAGTCCACCAATATCT
TGGGCCACAGGAGGTAAGCGGGATTTTTAATGTATATTTCTCCTCGGTGTTACTGAGAAGAAAATCATGGTTGCTCAAGA
GATAAGGGAAAGAAGTGGAGATTTTTGGAGAATATTCAGATAACCAGGGAGGAGGTATTT
>M00285:128:000000000-BF978:1:2103:25024:12652_1:N:0:46
TGGGGAGGGATATGCCAGTGATGTATTGGGCTGAATCCACTACTATCTGCAGCTTCGTACATTTCTGCACATCCAAATTG
CCCTACCAGACCATGATGCAGCCAGTCAGGATACTCTCAACTGTACATCAATTGAAGTTTGTCAGTGTTCAGTGACATGC
CGAATCTCCTTAACCTTCTAAGAAAGTA
>M00285:128:000000000-BF978:1:2103:15330:12656_1:N:0:46
GGAGACAGTGTATGCCAAATGACATGATTTCAAAGTAGATGTAAACAGAATGCAACAACATGTGTATTTGCACACAGAGC
TTCAGAATTGAAAAGAGACATTAGCAGGGTAATTAATAAGGCTATGGATCCTTGGATTTTTAAGTAGATGTTTAGAGACA
GAATTTTTCCAACAGAAAATTAAGTCGTTAATACTAAACGTGTGCAGTATATTGGTCATCAGTTGCAGTAACCTCTACAT
ATACTATAAATGACTTTGTAAGCATATGTCAATTATAATTCACTACCATTGGCCCAGCA
>M00285:128:000000000-BF978:1:2103:3688:12657_1:N:0:46
GAAAATGGGGGGCTATGTGGGAGGGAAGGGTTAGATAGATCTTAGTGCAGGATAAAATGTCAGCACAGCATTGTGGGCCG
AAGGGCTTATGCTGTGCCGTTATGTTCTATGTTCTATAATCCACCCCTGCAGGCATCTTCTGCCATGTGGGAACTCGGTT
TGTGGATGCATTTCCGACTTGTGAATTGTTGATATTGGTATTGGTTTATTATTGTCACTTGTACCGAGATACAGTGAAAA
ACT
>M00285:128:000000000-BF978:1:2103:9785:12661_1:N:0:46
CCTCACTGTCTTCTTGCTAAGGTAGTATAACAGAACCTCGTATATACTTGTGCTTTAATCTATATTGTACCTTGAAACAA
CAGTACATTATGTGACTCTGCCTATTTAATTAGTAAGCCTGGTGCCTGGCGTAGTAGCAAGCTACAATTTGGCTACATAA
CAAAAATTAGTTTTGATAATCATTAAAGGTTTTGGTAGTTTCAACCCAAATTCTAATAGATTGTTTAAATTTAAAAAAAC
ATTTACTTGAAAAATGTAAGATTGACATTTTTTAGTATTTTGACATGGAGTTACCACAT
>M00285:128:000000000-BF978:1:2103:25978:12662_1:N:0:46
CTCTTAGATACCAGTTCTCATGAAGGTTACTGAACAAAAATGTTAACTCTGTGTCTCTCTTCACAGATGCTGCCTGACTT
GCTGAACATTGCTGGCATTTTCCGGTTTTATTTCAGATTTGTATAATCTGCAGCACTTCTGACTATAGTACATAC
>M00285:128:000000000-BF978:1:2103:9206:12663_1:N:0:46
CTGTTTTAGCTAAATAGGAAATCTCTTGCTATATCTTTTAAAATCGTGTCAGGTGTAGGAGGTGCAGTTAATTAACTGTT
ACCAAACGACTCAGTACCATGAACTACATACACTACAACTGTTTTCCAATAGATACTTCATGCGTTTACTGAAAACAGTG
GCAAATCAATGGATTTAGCTTTCAAAACTCTCTTTTAGAAAAA
>M00285:128:000000000-BF978:1:2103:13824:12664_1:N:0:46
GATCTACACTCTTTCCCTACACGACGCTCTTCCGATCTGGACTACACTCTTTCCCTCCACGACGCTCTTCCGATCTGAAC
TGCACTCTTTCCCTCCACGGAGCCCGTACGCGCTACCCGGCACGCCCGTCTCGCAGGTGGAGAAGATGTGGAATAGCGCG
GCGACGGCGTCCAGAACGGGAACGCGCCAGGAAGTATCGACGCGCGGAGGGACAAGGCCATGTCCGACGCCGGTCGGGAA
GGCGGAGAGGCCGGGCACGCGGGAGCCGGCGGGAAGTGCCGGGACGACGGGCTCGGCCGC
>M00285:128:000000000-BF978:1:2103:7361:12664_1:N:0:46
AATTTGTACAAAAGAAACAGGAGCACAAGTCGATAGGCCATTTTGCTCCTTGAGCCTATTTCAGGCTTTATTGAGATGAT
GTGTGATTGCCAATGGTTCTGTGGTGGTTCTGTTCACTCAGAGGGTGGTGAATCTTTGTAATTCTCAACCTGGAAGGCTG
CAGAGGTTCAGTCATTGACTTTACTCA
>M00285:128:000000000-BF978:1:2103:6371:12665_1:N:0:46
AGAAAAGATACTGGCTGTCTACTCTATCTATGCCCCTCATAATCTTATAAACTTCTAGCAGGTCTCCCCTCAGACTCTGC
CACTCCAGAGTAAACAACCAAAGTTTGTCCAATCTCTTCTCATAACAAATGTCCTCCAAACCAGGCAACATTCTGGAAAA
TGTCTTCTGCACCCTCTCCAAAGCCTCCACATCCTTCCTATAATGGGGTGACAAGAATTGAATGCAATACTCTAGATGCA
GCCTAACCAGAGTTTTATAAAGTTGCAACATAACTTCCTGACATGCACCTTCATTACTAC
>M00285:128:000000000-BF978:1:2103:10116:12665_1:N:0:46
CTTCTGACATTCTCCTGCTATAATTTTGACAGATAACTAGAACAAGAAGCCATTTTGTACAAGATTGCAAAAACTTTGCT
GGCAATTTTACTTTTATATCCTTTATATACTTAATTGCTCTAAGTTTTCAATTTGTAGAACCAATCCATCTGTAATATTA
TAAAAATGGGCGGCACAGTGACCCATGTTCTATCCTGATCTCTGGTTTGTATGTTCTTCCCGTGATTGAGTGGGTC
>M00285:128:000000000-BF978:1:2103:8549:12666_1:N:0:46
TGAATGTAGGGGATGAAGGTCATCTGTCTGTCTTCTGGCTTTAAGAATATCATATAGAATGAAAGGTTGAGTAAATGCGC
ACCTGGGAAACATGGAAAGTAAATGCATGAGTTGGTCATTCAACCCATTGAGCCTGCTCTGCTATTCTCTGGGCTCAAGG
CTGCTCCTCTATCTCAATACCATATTCCCATACCAAATATTTAAGAAGGAAATAGTAATCAATCTACTTCCTTCTTAAGT
ATATTCAGTGATATCAGTTCTAACACCTGTGGCAGAGAATTCTACGAGTTTACCACCCTC
>M00285:128:000000000-BF978:1:2103:26646:12668_1:N:0:46
CTTTTGTTAATATGCACAGATTATATTTAATATTTTAGGGCTATGCACATTGTTTAAAATTTACATATTCATAGTTCATG
ACATTTCAATCTTGAGATCTACTATCAATTATAAATAATCAAAACTGTCTTGATAACAAAGTTTTGAAGAATGCAGCTAA
GAAATGGACAAATATTTGTATTCTATACTAAACTGCACTCCAAAAAAAGTGAAACAATAAAACATTGAATATGTTTTTAA
AAATTACCAAATT
>M00285:128:000000000-BF978:1:2103:29092:12668_1:N:0:46
TGCTTTCTAAAAGGCGGTACTTGAACGGGTGGACACAAATTCATAAGGAACTGGGATGCATGCTTGAAGAACAGGAAATG
TATTTCATGTTGAAAGGCTGTGGTGAAAGAGCAGGGCAGCAAGACCACTGAAGAGGTGGGTTTCGACCTGATCTGTCAAC
AACTCCTCATTTCCCTCTCCCCCCCCCCACAGCCCCACGCCCTACCACCGCCCCAGGGTCCCCAACTGCCAATGCAACAT
GCGTACCGCACACAAGTCCCGCAACCTGCCCTTCTGCCCGCTGTCTGCGACCAAATAA
>M00285:128:000000000-BF978:1:2103:25277:12669_1:N:0:46
GCACAGTGTACATGAAGACTGAAGTCCTCCATGATTACTGTAATACCCCAAATACACATCTAATTAGCATATTTATACTC
TTTCTGGAACTACTGGTATTGTTCCAGGGCCTATAAATGACTAAACCACAGCATTCCTTTGTCTCTTTTCTTGCCTCTAT
CCAAATTCATTTTATGAACTATACATTTTCCAGCAGAAACCTGGGTTCAATCCTCATCTCGGGTGCGGTCTGTCTGGAGT
TTGTATGTTTATCCTGTGACCAT
>M00285:128:000000000-BF978:1:2103:4246:12671_1:N:0:46
GAGGGATTGTTTCCCACTGCCCGCTAACTCACAACCTAACCGCAAGTGACACGGTGTTCATTGCCTTGGTCCACAAAGCC
CCAGTCTAAAGGCCGAGATAAAAACCCAAGAGGCGAGGATGACATTGAGGTCTGAGCCCAAGTTGGGATGGTCACAGGCA
GTTCCCTTGAGAAAGCTCCAGACAGAGCGAAACGTCGGGATGGTAAGGGCGAGTGGTGCGAACCGAGAATGTGAACCCGT
GGGCCCATCAAAGTGGCAGGGTGTAGTGTCTGTGAATCTCCAGTAACGAGATGGCTGAAC
>M00285:128:000000000-BF978:1:2103:19782:12675_1:N:0:46
AATTAACTGCACAAGAGATTTTGAAGTCTAAAATATTGCAGCATCATAGTGAAAAGGTGATTTAACAAATCCATTTCCAT
CTTCAGGGTACAATTAATGATTTTTGCACAGTTCTCAAACACGTAGCATTTGTACTTCCCTGTTCTGGGAATATGCCTGA
TTCAACTTGGTTAGATGCTTAAGGAAAGAAATAAAGCAAACTTGAATAGAAAGTTAGTAATCCAGTAATTAGCATTTAAT
AACAACACTGAATCAGCCAAATAGTTGGAGTGTGTG
>M00285:128:000000000-BF978:1:2103:7187:12676_1:N:0:46
GGATGAGGTTCTGCCACTGCATCCAGTTAATCTGGTGATAATGACCTCTGCATATCCTGAGTTTAGAGGTGAGAGAAATT
TGAATGGAGTTCTGATTGGTGAATGAAAGGTGATTGCCAGGGATGTGATGCTGGGTTACAATATTCCCTGTCCAATCTGC
TCAGGAGGTTTGTTCACTGCCAGATTTGAAGCTGGCAATGTCTAAGTATCCAGCTCAAATGGGTGCATAGGTATTGGATG
CACAAGCAAAACTTTGTCAAGAACATGTTTTTTTTGAAGGCTTTTA
>M00285:128:000000000-BF978:1:2103:6963:12676_1:N:0:46
CTTATAAGGCCTCAACCCAGTGTGAGAACTGGAGGATGTCTTCCTTGGTTGCTGCTTTCTGTGTTTCTTGGGGTTGATTA
TCCCTCCAATGATCACTTTTTTGTGCTTGCTTCTGAAATTCTGAACCCATTTCAATTTTTCCATTTCTCGTCTGCGTTCT
GCATGACTTGCAACTAGCTTTTAACTTTAATCAGTCCTTGTTTATTGGAT
>M00285:128:000000000-BF978:1:2103:17969:12677_1:N:0:46
GACAGCGACTGCCAATTGCAAGCCCAAACCCTGACTTGCCATTAGATGAATAACTCACGTGATTCCCAACTGGCAGGTCA
GTCCAGTCGTAACAGGGAATGGAGTCAGCCAGTAAGGAAACAATGAGCCGTTGAATATGTAGTATCTTGTTTGGTGAGAT
GAAGCCATTCTCTAAAAATTGGCACCTGATGCAGCAATATTTCCTGAGCTGGTCGCAAACAGG
>M00285:128:000000000-BF978:1:2103:13299:12678_1:N:0:46
AAGCCATCGACTCCTATCTTGTTTAGCAGCATCATGTGCGGCACCTTGTCAAAGGCCTTCTGAAACTCCAAGTAAACAAC
ATCCACTAACTCTCTTTTATCCTGTCTGTTACTTCCTTAAAGAATTCCAACAGATTTGTCAGGCAAGATCTTCCCTTAAG
GAAACCATGCTGACTTCAGCCTATTTTATCATGTGCTTCCAAGGACACCAAAACCTCATCCTTAATAATGGACTCTAACA
TCTTACCAGCCACTGAAGTCAGACTACCTGTCTTTTGCATCCCTCCCTTCTTAAAGAGTG
>M00285:128:000000000-BF978:1:2103:14642:12678_1:N:0:46
AAGCAACAGGTACCTGGGCCCCGCCGAGTCGATGCCGACAATCACACCCCACATTCCGACACGAAGGTGGTGCCCGGGGT
TGCATCAGGACATGGATCTGTTGCAGATGGAGTGGGTGGAGAAGTGGCAAATGCAGTTTAATCTGGGCAGAGCAACGCAG
AACTCCACCAGGGGTGGTGGGGGTGGCAGAGAGCATGAGAGCGTTTAAGAGAGTCTTAGGCACATGAGTATGCAGAGAAG
GGAGGGGTGTGCAGGGAAGAGGGACCAGATTAATCAGGAGCCATTTTGGTTTAATTAGTT
>M00285:128:000000000-BF978:1:2103:3066:12679_1:N:0:46
GACTGGTCCTTGGATTGAGATTCTAAATTGGAGTAAGGCCAATTCTGATGGCATCAGAAGGGATCTGGCTGGTGTGGATT
GGGATAGGTTGTTTTCTGGCAAAGAAATGCTTGTTAAGTAGGAGGCTTTTGGAAGTGAAATATTGTGAGTACAGAATCTG
TATGTTTCTGCTAGAATAAAATGTAAGGCTAACAGGTTTAGGGGACCTTGGTTACTAAGACCCTGGTAAAGAAAAAGAAG
ACATGTATAGGCAGTCAGGATCAAATGAGGCGCTTGAGGAGTATAAGAAATACAAGAG
>M00285:128:000000000-BF978:1:2103:16595:12679_1:N:0:46
CGATTGCTCACACACCCACTCTGGAGCACAGAAGCTGGATGAGAATTGTGACTAAGGGTCTGCTCTATCGTTACAGTGGA
TGAAGAGAGCATACGGATGGAATTCACCCTGGCGCTATATGTGGGTA
>M00285:128:000000000-BF978:1:2103:27425:12679_1:N:0:46
CGTGTTGAATGCTGAGCTGAAGTCCAGAAAGAGCATCCTGACATAGGTATTCTGCCTGTCCAGGTGTGTCAACGCAGTGT
GAAGGGTCACTTAGGTCAATCTTCCTTCTGTGCCTACAGGATGGTGAGGATGGCTTCCGGCAGGTATGGCACCCTGCATG
CAGCCAACACCTGACCCAGAGGTCTGGGTCACAGGGCCTACAGACCACAGACTGTTACCATAGTCATTGTGACCAAGCTA
ATCCAATTGTTGCCACCTGGT
>M00285:128:000000000-BF978:1:2103:4710:12679_1:N:0:46
GCCTTATTTCCACTCCAGCTGTTGGTCCAAGACAGATTTGAATCACTGCCGCACTCGAATGAGACAGACCACTGTGATCA
CGGAGCGTTAAGTCAGTGAAAGGTGGACT
>M00285:128:000000000-BF978:1:2103:15332:12682_1:N:0:46
GTTTCACATATAATGTTCGCTTTAAATAATTGGGTTCCTTACATAACCATTTTTAAATTTGCACCAGAATTATTTGTCAA
TTTTCAAGAAGAATGATATTTTAAAAAGTGCTGCTCTGTATGCTATAAGTGCCTTACAGTGAAAGGAGATCTTTTGATGT
TTTGCTGATAAATAATAATGCAAATGCTTTTCCTAACAGAACATGTGCAATATACACAAAAAAAAAGCTGTGGAAGGAAG
TGACTAACATGTATCTGTAAAAAGCAAGAGCTAATTTCATAAATAATGGAAACAAAT
>M00285:128:000000000-BF978:1:2103:3733:12682_1:N:0:46
AAGGGATATGTGGGAGGAAAGAGTTAAATCGTGTGAGGTTTGATGGACAGCATATCATGTTGGGCCGAAGGGCCTGTTTT
GTGCTGTATTGTTCTATGGTTCTATGGAAAAGTTATTCAGCCCATTTAACTTCATTCAAATTACCATGAGAGCCTAAAAT
TGAATTCTGAGCTTCAACTTCTCAGAATAATTCATGCT
>M00285:128:000000000-BF978:1:2103:21399:12683_1:N:0:46
AACTATGCCCCCATCATGTTAGTCATTGCCGCCCTGGGAAAATGTCTCTGACTGTCCACTCGATCTATGCCTCTTATCAT
CTTGCACACAAGATGTTGAAAGGAATGTACAAAGTGAATGTGGTCAAGCTGTTTCCCTTGGTGGGGGAGTCCAGGACTAG
AGGGCACAACCTTAGAATTAGAGGAAGCAGGTTCAAAACAGAGATAAGGAGGAATTTCTTTAGCCAGAGGGTGGTGAACC
TGTGAAACTCCTTACCACAGATAGCAGTGGAGGCCAGATCATTGGGGATATTCAAGAAGG
>M00285:128:000000000-BF978:1:2103:3824:12683_1:N:0:46
CAAATTCAATCTTCCAAAGTGTATCACTTCACACTTTTCTGGGTTAGACTCTATCTGCCACTTCTCAGCACAGGTTTGCA
TTCTAGTAATGTCCTGTTGTAATCTACAGCAAACTTCAACTATCCACAGCACCACCGACCTTTGTATCATCAGCAAACTT
ACTAACTCGCCCCTTCCACATCCTCATCCAAGTCATTTATAAAAATCACAAAGAGCAGGGGTCCCAGAATAGATCCCTGC
AGAACACCTCTGGTCACCAACCCTAGGCTGACTACGCTCCGTCTACCACCAC
>M00285:128:000000000-BF978:1:2103:5944:12683_1:N:0:46
TGCCACGATATCATATCTTTTAGCTTGTAGCTGTGCCACTAGGTCATCGACCTTATTCCTAATGCTATGTGCATTAAAAT
ACGGTACATTTAGAACAGCATCAACTACAGATATTGATGAACTTCTATTGATCTCTAAATTATCCTTACCTTCCACCCGT
CTGTCCTTCTTACCATCTTCACTACACGTCGACTTGTTCCCGCATAC
>M00285:128:000000000-BF978:1:2103:4242:12684_1:N:0:46
GGCCGAATGGCCTGTTCTGTGCTGTACTATTCTATATTCAGAGCTAGCAGCCTGGGTTAGGACTGATTCAGGAGGAGTCC
ATCATGCGTACCTGTGCTGTGTTAAGGGACAGCCAAGTAAGGAGGTGTCATTAAGTAAACGTAGATGCCAAGGTCTCGGT
CCTGTCGAGTGTAATTAGTTTATTATTGTCACGTGTACTGGGACAGAGCAAAAAACTTTGTTTTACATGCTCTCCTTACA
GATCATTTCAAAACAT
>M00285:128:000000000-BF978:1:2103:6809:12686_1:N:0:46
GATCTACACTCTTTCCCTACACGACGCTCTTCCGACCGCGACTACACGTTTGCCCTCTTCGGCTCGCAACCAAACAAGAT
CGGAAGAGCGTCGTGTAGGGAAAGAGTGAAGAGGAAACATTTCGAAATGAGTCATGACGGCTGTGTAAGCGAAGGTATTA
AAGTGTGCTAGCGCAGCGCGACATACGACTTAGGAGTATATCTTTGACGATACGGAGTGGAGAAGTGAGCGATATAGAAC
GATATCAACGGACATGTATGATGTGGTGATACGCTGACAGTAGACTTATACTGAAACAA
>M00285:128:000000000-BF978:1:2103:28549:12687_1:N:0:46
CTATTACTTTGCAGACCCTTAGTTTTCTCATACACTGAAAGACTTCAGTAGCAAGAACAAGGCTGTAATGTGACAACTTT
GGAAAGGTGCCAGTGACTCGGGCATTAACCACATTCACAAGAAACAATAAAAAAAAGTAAACCAGGAATTCACTTCTTGT
AGATTTCCAATTCTTTTAAGAAAAAATACTTCACTCTTTCCGAGGGTTTCTAAATGTGATTATGTTTTGTTGTTTGAGTG
CTTTTGAAATAAAACTCCAGTCTCTAAAATAGTGACTGAAAATCTACTCGATACTATAA
>M00285:128:000000000-BF978:1:2103:15728:12687_1:N:0:46
ATAAAAATGAAATTATTGATAACATTTTAGGTTTTAATCCTCATAAGAAGGGCTTGACAGCAATAATTTATGATTTAATT
ACGAAAATAAGAGCAGATTCACTGGATAAAATTAAAAATGATTGGGAAATTGA
>M00285:128:000000000-BF978:1:2103:24970:12688_1:N:0:46
TGGAGACAATACAAGTAATTTCCATGACCAATAATATTCTTGAGCAAGAAGATGGTGTTGGAAATGCATTAGTACAGAAT
GCTTCACTCCAAAATGCATTGCACAATCCCTAAGTTAGTAACTCGCACTCACAGACACCGTTCAGAGTTTTAAAAAATTA
CTTCAATCCACAGCCATTATGGATGGCACATGTGATCTAAAGCTGGGATCAACGTTGAGTTATTACACTATCACACTCTA
AAATCCGCATGTGGCTGTACACTGGTCCTGCTGTTTGATTTTGGCATCAGGTGCTGCCTT
>M00285:128:000000000-BF978:1:2103:10071:12689_1:N:0:46
CTGAGTCATAGGGAAAGGTTGGCCACACTGGATCCTTGGAGCGTAGTAGAATGAGGGATGACCTCAGGAGTTTATAAAAT
CATGAGGGGTATGGATAAGATGGCAGGTCAGTCTTTCCCTGTGGTTGGGGAAGTCCATAACTAGAAGGGATAGATACAAG
ATAAGAATGGAGAGGTTTAAACGAGATCTAAGATATAACTACTGTACACAGAAGGCAGTGAGTACCTGGAATCAACTGCC
AGAGGAAGTGGTCGAGGTGGGTACCAGTA
>M00285:128:000000000-BF978:1:2103:9327:12689_1:N:0:46
GTCTTTGATTATGTCGGCTGCTTTAGCAAGGAGGCAAGAAGTGTAGCTGTGAATCCACTTCATAGATGTTTTAAGAATCA
AGTGCATTGTTGTGGGCCTGGAGTCACATATAGGCCAGACTGGGCAATGACAGCAGATCTCCTCCCCTGAAGTAGGAACT
GAGCTATGAACTAAATGAATGGTGGAGCTGGGCCAAAGGCAAACTCCTGCTCCTAATTATATCAAGCTACATAAGTGAAC
CAGATTGCTCTTTGCAACACCCTGGTGGTTTTATGGTCACTGTTATTAATGCTTGCTCTT
>M00285:128:000000000-BF978:1:2103:5064:12692_1:N:0:46
ATACAATAAACGACGAATATTAAAATGAAGATATCGATTTCTAATAAAACCCGTGTGATCATCAGATGGTATTGCAGGTA
AAATATTTTCCAATTTATTAGCTAGGACTTTAGTTAAAATTTTAACATCCACATTAAGTACCGAAATTAGTCTGTACGAA
ACACATTTTGTTGGTTTCTTATCTTTGTCAACAATACTTGAAATAGAGTCTTCATAAAAAAGATT
>M00285:128:000000000-BF978:1:2103:26576:12692_1:N:0:46
CCACACTTACAAGAGCACAGTCGCTCCAACATTTTTGGCGTTTGTGCGCAGCTTGGTGCCCAGGGCACTGCCCCACCCTC
GGCAGTGTTGCCATGAGGCTCCTTGCATTGTTTTCTCTCTCCCTCTGATATAATTACCCCCGCCTCCCCATCACCCTGTG
GGTT
>M00285:128:000000000-BF978:1:2103:21546:12692_1:N:0:46
ATATATGATAAGATTATCTATTTGGCTAATACAGAGTTTTGAAAGCAGTATGCAGTGATTTTCCAAATTGTGCAGTACAC
CTAAGCAGTATCTTGTTGAAATCAATTGAGTCTATGTATTTCATGGTGCGGAGTCGATTGGTAACATGAATATGATTGTA
CCTCTTCACCGTGAAAAAGTAACTGCTGATATATCATAATATTATCTCGTTGGCTGAAGCAGCGTCTTCAAAGCAGTATG
CATTTATTTGCCACTTTGTACTTTAAACTTAAGCTGTAACTTGATGAAAACAATTGTATT
>M00285:128:000000000-BF978:1:2103:15478:12694_1:N:0:46
GAGACGAGGGCTGGTTCGTGAGGGTCCTGCAACCAGTTCCCGGGTGGATCAGCTGAAACCGTTAAGAGTACAGAGAAACA
TCACGAGAGAGAGGAGCCCGTGCCAGATTCACCTTTACCAACAATGTCGAAACCCAGAACGACGGGTGGCAGACAGCTTT
TGCAGAATCTGGGCGAGGAACTGGACCGAGCAGAGGAACTGCTGCGGAACAGAAGGAATGAAAGCAACTATACTCTTGGA
ATCAGCCTGTTGGATAAAATAACTGATGACATCAGAAAGAGACTTGGTGGCGCGAATA
>M00285:128:000000000-BF978:1:2103:24300:12696_1:N:0:46
GACTACCTTTCAAAAGTATGTCATTTGTGCAAAGTGCTTTGGAGTGTCTTGAGGTTATGAACACAGGCTGTATAAATGCA
TGTTCTTTCTTTCTGATGTGCAAGATCCCTTATCTATGAACTCTAATTATGAAAGAGGCAAAACTTATCAGAAATGAACA
ATGAAAGGAGGCTTACCAGGGGATACATTCCCACAACAGACTTTTCCCACAGCAATCAAAAAGGTATTTAATATATAATT
TAAACAATGTTTCTATTTTAACTTTTGTTTCCATCAAGACTGTCATGAAAGTCTCAA
>M00285:128:000000000-BF978:1:2103:19014:12696_1:N:0:46
CCCCTCCTGTCCCCTCCCTCGCTCCCTCCCTCCCCCCCCCCCTCTCTCCCCCCCCCCCCCCCCCCCCCCTCCCACCCCCT
CCCTCCCCCCCCTCCCCCCTCCCCCCCCTCTCCCTTCCACAAACACCCCCCCCACCCCCCCCTCCCCCCCCCCCCTCACT
CTCACCCCTCCCCCTCCCACCCACAACACATCCACCGCCTACACCCCCCACCATCCCGCAACCTCCCCCCCCAACCACCG
CGCACTCCCACATCTCCTACCGCACATAACTCCTCCTCATTACCTCCTAGCCCTACCTC
>M00285:128:000000000-BF978:1:2103:17636:12696_1:N:0:46
TTATCTCTGAATAAAATGCCTAGTTCCAATCAGGTCAGCAATGTACAAAGGGGAGATGTTTGAATGTTAGAGGCAATGCA
AGAATCACCAAACTGACCCTCAAGTCATTGTAGCTAGAATTAATAAGCAGTGACTAATGAAGCTTTAGCTCAACTTGCCC
TGATGCAGAAGGGAAGCATATTTAACTAAATGAAGGAAATTTGGAAGATCTGGTATTATGGCC
>M00285:128:000000000-BF978:1:2103:25345:12696_1:N:0:46
TCAAACTTTCTCTCCAAATTCAAGATAGCTTCCAAAGTAGGCTGGTCTCCATTGCTTTTATCACCTTTACCATTAGCAGA
GGCTTTAGATCTGGTACTCATTTTAACAGTTAAAAAAAAACTTACAACAGT
>M00285:128:000000000-BF978:1:2103:19251:12698_1:N:0:46
TTCTTCATAAAACCAGCCCAGTGTGAAATATGCCTCGCTGGAGTGTATACTGCTCTAAAACTCCTTGGCAGTCTTTACTG
TAAATCCGCATTGCCACCTGACATTACAGTATATCATTAAGGAATGCAGGCTGGAATC
>M00285:128:000000000-BF978:1:2103:14796:12698_1:N:0:46
GATTCCCAGATTTTAAAATCATTGGGAAATTGCTGCTTTTCAAAACATAAAGATAATGTTCATTTTTAACATAGGAAGAA
AACTAATAGTTGTGAATTGAGTATCTGCTATACACCCCATCTGTTTATTCCCCACTGCCCACACTCACACCAAATGTGTT
TATTAACCCCAAACTCACTTGACAAATCATCTCTTCAACATTTCTTCTTGAGCAGAAGTCATCTTAACAAACAGAAGGTG
CTTAATTGCTGGGATA
>M00285:128:000000000-BF978:1:2103:28988:12698_1:N:0:46
GACAACAAAAGGACATGGATTTGAGGATGATGGAACAAAGAACCAAAAATGGCATGAGATAAACTACTTTATATTCAGCT
TGTGGTTAGGGCTGGCAAGCACTGCTTGACTTGGTTTTGGATTCAATACTGGACATTGAAAAATGAATTGGATAAACAAT
GAAGGAAAGAAAATTGCAAGAGTCTGGTGAAAGAACGGACATTAACTGGCCATGAAGAAGGCACACCAGTGTCTGTACTT
TCTTAAAGGGTAAAG
>M00285:128:000000000-BF978:1:2103:23160:12699_1:N:0:46
TCTTTTTCAACCAGCACAGTAGAAATGGGCTGCTCAGCTTCCTTCTGCATCGTAAATTTTCTATGATTCCAAGATTGCAT
GTTCAGCACCTACATCAGCTGAAAAATTTCTACCAGTCTTCCTTTAAAGTAAGATCTATTCTTGTTTAAAGATTTTCTTT
TCCTCCTTATAGGTCTGAGGCTAGTTGACCAGCTTATAGTTAGTGTTGGGCTCTCAGACCATTTGGATCATGCAGAAAAT
TATCATGAAATGTT
>M00285:128:000000000-BF978:1:2103:19561:12702_1:N:0:46
GATCTACACTCTTTCCCTACACGACGCTCTTCCGATCTCGACTACACGTATTCCCTCTTCGGCTCGATTCCAAACAAGAA
CGGAAGAGCGTCGTGTTGGGCAAGAGAGAAAAAACGAACGAAATAACGACGAAGCCGGAATGCAACAGACATGGGATAAG
AAGGAAAGCATAGAAAGAGAGAGAGTAGTAGCCAGACGTGAGCAACCGCTGACTATGAATGCCTAACTAACCATCCCGCG
AGACTGCGGTGACCGTCAGACCGTAACTGGCATCATACGAGATGCGAACAGACACACC
>M00285:128:000000000-BF978:1:2103:7761:12704_1:N:0:46
CAAACTGTAATAGGCAACAAATAAACCTTACCTCCGTCTACTTACCAGATACTTACTCTCCTTGCCCCTTCTCGCCAAAG
CCCCTTGAGCCTATGCCCAGGTCACTCTGCTTCCTCTCACTCCACTGCCCGCTCCGACGCTGCCCGCTCTATAGACCGGT
TGCCTTTTTAAGCTGCCCGCGCCGTGCCTGCGCAGACCAGCCCCCACTCAAGCACTTAAAAAAACTTTTACAACCCTACT
CAATTACCTTAAATAAACACACTAACCCTAGTTAATTCTAACCCTAATGGAATCTAACCC
>M00285:128:000000000-BF978:1:2103:25381:12705_1:N:0:46
CTCACAGTACTCCAAATGTTGTCTGACCAATGCCCTATAAAGCCTCAGCATTACATCCTTGCTTTTCAGGGATAACTCCC
CTGCTCTTCTTCCTTTGCATCCACCTAAGAGAGCAGGTAGATCATGATTTATTGTCTCATCTGAAAAATGGCTCCCCAAC
AGTGCAACGCTCTGTCAATGTAGCCCCTACGAAATGCAGCACTCCCTCAGCTCAGCTTCTCAACAGTGAATGCTCCCTCA
GCACAGTCCCTTTGACAGTGTGGCACCCTCAGTGTAGCCCCTCTGACAGTGTGGTGCTCT
>M00285:128:000000000-BF978:1:2103:3447:12705_1:N:0:46
GGTGCTGAGACCTTTGGTAACAGTTATTTAACAGCACCTCTTACCCCTGAAACGTTAATCGCCTATTTGGAACACATTTC
CTATTTATCTACAACAGCGTTTAATAAGCTAAAGACATTGATTTGCCACATTTTTCAGTAAACGCCTGGAGTATC
>M00285:128:000000000-BF978:1:2103:13296:12705_1:N:0:46
TGATCTGTACGAACGGTAGGCAAGGCAAGTTTTTCACTGTACCTCAGTACAAGTGACAATAATAAACCAATACCAACACC
AATACCAATAACAGAAGTAGCAGGTTGATCCAGAACGCAGGTGACAGGCAATCTCAATTCAGCAGAATATCACCCCATTG
TCTGTTCCTGACACCTTGTCTTTTGGAGCAAATGATCGATAATGTTGTGATGTTAGTGGATTGTCACTGAGTTGATTGTG
TGGAGACAAATTGTCTCTTCTAGCAATATTTGGCAAATGTGTGATGTTAATGTGTGCACT
>M00285:128:000000000-BF978:1:2103:22413:12705_1:N:0:46
GCATTGTCCTTTTTAATTGTGTTGTTATTTTATGTGGCTGCTCATCCAACTGAAGCAATGCTCTATAGATCTTTCCTATG
GACTTTTTTGTTTATGATGAAATTCATATTGGCAGAGTAGAGACATTTTCCTGGCACGCCACTTCGAAGAGTTGGGTTGA
TTCAATGC
>M00285:128:000000000-BF978:1:2103:18459:12707_1:N:0:46
CGTCCAGACTCAGGAATAGCTTCTTTCCCACTGTTGTCAGGCTCCTGAACCAGTTACCTCTGTCACACCCCCTTCCCGCT
GGTCTGCCACTTTCTAAAACCCTTAGTTCAACCTCTTCCGTTATTGTCAGTTCATCAGCAATAGCTTTTTCCCCACAAGC
AATCAGATCTATGAACTCTCTCATCCCTCCATCCCTCCCGCCAACACCAAAGAAAGCTAGGCG
>M00285:128:000000000-BF978:1:2103:9753:12708_1:N:0:46
GCTGGTTTCGTAACAAAACACACAATAGGGATATGGATTCACTTTAATAACATTTTTGTATTGAATAAATTTAACTTTTC
AAGTCCCATTTAATCATTTTTTTCCCTTCAACCATCCAGAGTTGACTCTGTTTTTTTTCTGTATGGAATAGCAAGGGAAT
AATATGTGTTCATGATTTATTCATCGATAACATTTTTTTCATCTTGTGAACAATTGCCTAACAAACGCAAGTATTCTCGA
TCCCACTTTTGTCGATAGTTGCGCATTAGAATTTCTTTTTTTAAAGCAACTCTACCCTCC
>M00285:128:000000000-BF978:1:2103:17224:12709_1:N:0:46
GCAGTTCTGCCCACTGTATAATCCTGATTCAATGTCACTTTTTCTTGTGAAAGATGTAAGTTGTCTAAACGTCATCATGT
GAGATTTTACAGCAGTGACGACTTTCAGAACTACTTAATAGGCTATTTAAGTGTAACTATTTATTTGTAAAAGGAAGTCA
ATTCTGCCAGTGAAGTAGATTATATATGAAGAATGGTATCAGTAAATAGCTCAGAATAAAAGCTTAAACTGCTAAAATTG
TTCAGTCTGAGGATTTTGCCATGGCGTTCTCTCTTCAATTTATCCTCACACCTCTTGTA
>M00285:128:000000000-BF978:1:2103:27857:12710_1:N:0:46
NNNNNNNNNNNNNNNNNNNNNNNNNNNNNNNNNNN
>M00285:128:000000000-BF978:1:2103:15678:12710_1:N:0:46
GTCGTACGACAAAATTTATTGTTCAGAACTGATTTGGAAAATTTATAAAAGAGCAACTGGAATTGAAGTCGGAAAGCTAG
AGAAACTCAGTGACTTTGATTTGACAAACTCAGCGGTTAAATCTAAAATGAATGAGCGTT
>M00285:128:000000000-BF978:1:2103:11634:12712_1:N:0:46
AGTACAGGTAAAGACAATAACCGTACAGAGTAAAATGTCACAGCAACAGAGAAAGTGCAATGGAATAAAGTGCAAGGTCA
CAACAAGGTAGATCGTGAGGTCAGAGTTCATCTCATTGTATAAGGAGTCGTTCAATAGTCAATAAGAGTGTGTTTGGTTA
TTAATATAAGGAATATCCCAATAATCTGCTTGTCGAGCACCACCAAGATCTCAAAG
>M00285:128:000000000-BF978:1:2103:11828:12714_1:N:0:46
AATCGGAGGCTTTTTCCCAGGGCTGAAATGGTGGCCACAAGAGGACATAGGTTTAAGGTGCTGGGGGGGGAAGATATAGG
GGAGATGTTAGGGGTAAGTTTTTTACTCAGAGAGTGGTGAGTGTGCGGAATGGGCTGCCGCAGATGGTGGTGGAGGTGGA
TACGATAGGGTCTTTCAAGAGACTGTTGGATAGGTCTGGATGCACTCCCTCCACCACAACCCTTTGCTTTCTACATGCAA
GCCAATTCTGAATCCACACAGCCAAGCCTCCCTGGATCCCTTGACCCCTGACCTTCCGA
>M00285:128:000000000-BF978:1:2103:14132:12715_1:N:0:46
CGTGTACCTTGATGGCAAGTTCCTCACTCACACAATTCTCTGGGGACGCTCCCGAATCCCGCATTATTAGTTTTATCTCT
GCTTTCCGCAAGCCCCCAACAAGTGGAAACATCTCTGTAAGTACCCTACCTAACACATTCCTAATCTTAAAAGATTTCAT
TGCCTTTATTTTGCTGGATGAAGAAGACACAATATCTTCCTAATAAGTATGGCCTGTCAGGTCTGATGTGGTGGTGATGA
ATCATTTCCACTTTATCTCCAGTGACTCCTTATCCTTTTTATAA
>M00285:128:000000000-BF978:1:2103:4929:12715_1:N:0:46
ATAATAAATACCCAGTAAAGTTAGTTATCGAGCCCTTCCTGTTCCTAACCTCCAACCACAGCGACTCTGGAGACAATCCC
TCCACAGCGTCCACCTTTTCCGCAGACGTGACACTATCTCTGATCAACAGTGTCGCTCCCCCACCTCTTTTGCTTCCCTC
CCTGTCCTTCCTGAAGCACCTAAAACCCGGCACTTGAATCAACAGTTCCAGCCCCGGAGCCATCCGAGTCTCCGTAATGG
TCACC
>M00285:128:000000000-BF978:1:2103:19046:12718_1:N:0:46
GACAACCAATCTTCAAGTTTGTGTCCTGGGCTTTCTTTAAAACACCAGAACAAGGAGCAGAAACCTCTATCTACCTGGCT
ACATCTCCCGAAGTTGAAGGGGTGTCAGGAGAATATTTTGGAGCCTGCATGCAGGAGGAGTTATTGCCTAAAGCAATG
>M00285:128:000000000-BF978:1:2103:20043:12719_1:N:0:46
CCCCTCACACACAGCTTTAAATCAGGAAAAAAACTAAATAGTTGAAACAAGGAGGAACGATAATCACAATTGTTGGAATA
GAAGAAAGCATTCTAAGGAATAGGTGGCTTGTGTGCAATAATTTGTCAACTTTGTTCATCTGTGTACAATCTAGATC
>M00285:128:000000000-BF978:1:2103:4225:12719_1:N:0:46
AAGGCAAGTGTGCCCTTATGCCTTCTTTACCACCCTGTCTGCTTATGTTTCCACTGGGTACCATGGACTTGGACCCCAGG
ATCGCTCTGCACGTCATTGCTTCTTGGGGTAAGCTCTAGATCTGGGATGTGCAGCTTGGCAGGGTGATGAAAGCAGGTTC
AAACGTTTCAGTGCAAAGGGGAGACAATAGAACAATAGAACACAGAACAGGCGCTTCGGCCCATCAAGCTGTGCCACACT
GCAGCAGAACTTCTGTTTCCAGGGGCTTGCATTACCCAGCGGGTCAGTCAGCA
>M00285:128:000000000-BF978:1:2103:16960:12720_1:N:0:46
CAGAATAAATTGTTACAGACAGAGTGCAGTGCAGGCAGACAATAAGGTGCCATATCATGACAAGGTATATTGTGAGGTCA
ATAGTCCATCTTATCTTGCATGAGGGCCATTGAATTGTCTTATAACAACAGGACAGAAGCTGTACTTGAGCCTGGTGGTA
CGTGCTTTCAGGTTTTTATATCAGAATCAGAATCAGAATCAGTTTTATTGTCACAACCATATACATACATAGTAT
>M00285:128:000000000-BF978:1:2103:25447:12721_1:N:0:46
TACCTCTTACCCCTGAAAAGGTAATCTTGATATATCACCAAACTTCATATTAGTTTAAAACAGCATTTACAGGCTAACAC
CACTGATTTGCAAGTTTCTTCACAAAACTCATGTAGCAGCTTCAGGACAACAATTGTAGTGTATATACTCTATGCTGATG
AGTCGTTTGGGTAATCTTTATAT
>M00285:128:000000000-BF978:1:2103:9990:12722_1:N:0:46
ATTTTCCCATATATGTTCTCCCTCATATTGTTTTTATATTTCTATATTAATCTTCCTCTCATAACTCACTCTTCCACCTC
CCTACTTTTAACATTAATATTTTTCTTCTTCATGTTCTTCCTTCTACTTCATATTGATGTGCCATAGTGGTACTGACATT
GTGAAATCTTACACAATCTCTAATCCAACAGAACTGGTAAATTTTCCTTATCAGACTTGGTCTAGAACTTAAGG
>M00285:128:000000000-BF978:1:2103:15697:12722_1:N:0:46
AATATTAGAATCTTAAACTATAACCCCAAAACTACTCGTCGTGTGTGTGTGTCGAATTCCTAAACTCAAAGTTCAGGAAT
TAGTTCTTAAAGTTCAGTTCAGTAAGCCGTAAGATGAAACACGAATAAAGGCTTCTTCACAAGCACCGTCCACCGAAGAC
AAAACATAGATATAGAGAGGGATTAGAGAGGAATCATGAAATCCGAATGTTCCACTCAAAACTCGAACGACACTTCAGGG
CTAACTCGGTAGTGACTTTCTCACCCGGAAAACTCCTGGATCGTGACTGTCCATGCAAAT
>M00285:128:000000000-BF978:1:2103:21384:12722_1:N:0:46
TGAGTTCAAGAAAAGCAAGGAAAATAGTTTTGACTGGCTACTCCTTTCTAACTGAAATCCAAATCCTTCAATCTTTAGAT
TTGTGTTAGAAAGTTTTTCTTCAAAAGTGAAGTCAAATGAAAAAAATCAATACATGAACAACTGATTGCAACA
>M00285:128:000000000-BF978:1:2103:13571:12724_1:N:0:46
AATGGATTAAGATTTTAAAACGCAGTTTTAGCCAATTACGACTTCTGCTAATATATGAGCGACGAACTTTTAATGGGCAA
GTGATACAGTGAAATAACAGTTAGCAAACGACTCAGCACCATGGAATACATACACTACAATTCATTACCAACAGTTACTC
CATGGGATTATTGTAGAACGTGGCAAAGCATTGTCTATAGCTTCAAAACGCTGTTATATACAAATAGGAAATCTGTTGCT
ATTTTAGTAAATAC
>M00285:128:000000000-BF978:1:2103:28943:12725_1:N:0:46
GGTGCCTGTCTGGTTAACCATTTGCCGGTCTGGACTTAGAGCCGAGGCTGCCGGTTCGACTGACGGGCCGGTGCCTGTCT
GGTTAACCATTTGCCGGTCTGGACTTAGAGCGGAGGCAGCCTGTTCGACTGACTGGCCGGTGCCTGTCTGGT
>M00285:128:000000000-BF978:1:2103:8605:12729_1:N:0:46
CTTGGTCAGCAAAATATTCCAATAAAGGGAAGGGGAAGTTGATTGAATCAGATCACTTCAAATACATTCCAAAATTTTTT
CATCATTTTTTTTCCACTCAGAACTCACTTCTGAAAATAGAACATACGTGGGCAATTTTCTGCTTGGCCGGTGTTGTAGC
TGGAACAACTTGTCTGGATGCACGGCTGCTTCTGGAGTGCAGGTTTTCAATACTACATTTGGGATGTTAATGGGTCCATA
GTCTTTGCTGCCTCCAGAGAATGCAACCATTTCTTGTATTAGGTGCAGTCAATGGGCCA
>M00285:128:000000000-BF978:1:2103:19682:12730_1:N:0:46
ACCCTGAAGAACTTCTATGTTGATTCCTCACACTTTCTACAAATCAAAGGTGTAGCCATGGGCACCTACATGGGCCCCAG
CTATACCTGTCTTTTTGTTGTCGATGTAGAGCTGGCTTTGTTCCAAACTTATTATGGTACTACTTCCCAACTCTTTCTCC
ATTGACAACTATGCAGATCTCATCAATTTCATCAACTTCACCGCCAGCTTCCACTCTTCCCTCAAATTCACTTGGTCCAT
CTCTGAACCTCTCTCCCCTTTCTTGATCTCTGTCTCCATCTCAGGAGATAGATTATGCAC
>M00285:128:000000000-BF978:1:2103:24955:12731_1:N:0:46
TCCATCAACCACCAGTTGCTTCAATAACTGTATGTTATTGAACAAATCTGCTGAAAACACTACTTCCTTCTCTGGTAAAT
GTAGAAACATCTCATTATTGCAAGTGTTGCGTTGGTCGTTCTCCTGACTGCATGCCAACAGTGTAGGCTATGCACATCCT
ACTAAATTAGCTGTTTGAGATTT
>M00285:128:000000000-BF978:1:2103:4274:12732_1:N:0:46
ACCTCCTGCTCTATCACCACCTCCTCTGTCACCTCCTCCTACATCACCACCTGCTCTGTCACCTCCTCCTCTGTCATCTC
CCCCCTCAACTCTCCCATCACCTCCTCCTCCATCACCTCCTCCTCACCTCCCCCTCACCACCTCCATCACTTCCTCTTCC
ATCACCTCCTCTTCCCTCACCACACCCGCCATACTTTCCTCTATAAGTCTCAATTCGGTCAAGGACCAAATCTGTAGGTT
TTCTATTAATCCAAAATGTAAAAAACTGGATGGATTTAAAGTTCCAATCAGATGTTGGTT
>M00285:128:000000000-BF978:1:2103:7773:12732_1:N:0:46
AGTGCACGCAGGTTCTGGCCCAGTGCCCCACCTGCTTGCGTAGACCATGCCATACGAATTTTTCTGCCACCATCCTGATA
GTCGCCTTGATGGACGTGTGGGCCAGGCTATGCAGGGTATCGAAAACCCGTTGTCTCCATGCTGCTGGCACCACCGGCCG
GGGTCTGCTAGTAGACGTGTCACACAGAAGCCGGATCGCCGTAAGGCCAACAGGAACATCTTCCAGCTGGAGTCCCGAGA
GTGCTGTGCGGTATGCCGGGATCTCGTCGTCTGCCTGCTGCGTTTGCGCCAGCGAAGTGT
>M00285:128:000000000-BF978:1:2103:10544:12732_1:N:0:46
GCCACGGCTCCTGTTAGGGGTCATGGGCTAGGATCGACTATGTGATATGCATGTGCTTGGTGGGCCATTTGTTTAAACGT
TTTCTTGTAAATAAAGGCTTAGGAGAAGGACAAACACATAAGCCTGAATTATTGCTACAGCTACCTCTAGAATGGTTAAT
AAGAATAAGACTAGTGATGTTAATAGGGCCACTGTGGGTATAGTTGTAATTAGTACGAAAGCTGCGGTTGCGATTAATTG
TATTAGAAGGTGGCCTGCTGTCAGGTTAGCTGTAAGTCGCACACCAAGTGCTAAGGGACG
>M00285:128:000000000-BF978:1:2103:6954:12733_1:N:0:46
ACCTGCAATATTGATTCTGATTCTGATTTGAATTTTCAATGCAGAAGAGACTGATTGTGAGCAATACTAAATGGAAATAA
ACAATTGTTGTGCCTGTGAAGAATGACTACCTGTTCCAATTTCTGGCAGCAGCGCAGTGCAGCAGGGCTCCAGTTTCCTT
CCACCTCTCAAGAATCATGCTGGCTGGGAGGATAACTGGTTACTGTAAATCACCCTAGGTGTACATGTGTGGGGAGCTGG
G
>M00285:128:000000000-BF978:1:2103:5011:12736_1:N:0:46
CATGAATTTTGATATTAGCTCAGTTGATTATTGTTGCAGATCTCTTCCAGAGTGATCCAGACAGCCGATTCATTTATTTT
AACATGCAAGTGGTCTTCTCCTTCTGCTTCTTATTATTATTACGATTATTCTCCTTCTCCTTCTTCAGCAGTCCCTTGGG
ATCACGGACAACTTGCTTCCACTCTTGTTCTGTTAGATCCAGGGTGGCTAATGAGGTCAATGCAGGACCTGCAGACTGCA
ACAGGTGGGCAGCAGATACTTCATTGGCTGGACAGATGGATAGTTGCACTCCTTCAACC
>M00285:128:000000000-BF978:1:2103:3874:12737_1:N:0:46
TTTTTTTGCCACCAGTACAATCTTCCAGAGGAGACGCTTTTATTGGCCGCCCCGTAAAAGAGACGTCATCGTATTTTGCA
AAAATTCGGAGAATCGAAACTGAACAGCAGCAGATTAAGCGGAGTCTCGGTCGCTCAGTTCACTGGTGCTGTTGTCTGTA
GAA
>M00285:128:000000000-BF978:1:2103:10310:12738_1:N:0:46
CACCTAAATACATAAAATAATCAGTTACCAATTTAAAGGGTAACTGGCTATATATTGAGGTTTCCATATTCAGTGGAAAA
AGTTCACTCTTATTAAAATTTAGTCGATAACCAGAAAAAACACTGAATTGATCTAATAATAATAGTACTGCAGGGATTGA
TTCATCTGGATTGGAAATATAAAGTAATAAGTCATCTGCGTAAAGAGATATCTTATGAGTCATCTGTCCACGAGTAATAC
CGCGTATATTTAAAGAGTCTCGGATTGCAATAGCCAAAGGTTCTAAAGCAATATCGAAT
>M00285:128:000000000-BF978:1:2103:7508:12739_1:N:0:46
CTGCACCTCTGCCCCCTGTCCTCATTGGACCAGAAATGCTCTGGAGAAGGAAGCTCCCCTCAACACTCTCATCAATCTCC
ACCATCAATGGATTTGTGTAATCCCCCTCATTGCTCAAAACCCTTCCCACAAACTGGCATTGTGTACAATAGTCCTGGTC
AGGTTAATGTCTCTCTCTTTTTTCTTCACTCAGAGTAGACTCATAGAGTAATACAGCATGGAAACAGACCCTTTGGCCCA
ACTCATACATGCCAACCAATGTTCCCATCTAAGCTGGTCCCATTTGCCTGCGTAAGACCC
>M00285:128:000000000-BF978:1:2103:19184:12739_1:N:0:46
TCTATCAGGTCACCCCTCAGCCTCTGATACTCCAGAGAAAAGAAACCAAGTTCGTCCAAGCTCTCCTTATAGAGAATGTT
CTCTAAGCCAGGCAACATCCTGGTGAAACCTCTTCTGCACCCTCTCCAAACCTTCCACCACCTTCCTGCAGTTCAGCAAC
CAGAGCTACACAAAACACTCCAAGTGCTGCCTAAGCAAAAAGTTTTATATA
>M00285:128:000000000-BF978:1:2103:12462:12739_1:N:0:46
ATGATTATTAGTGTCCTACAACCATCAGGTTCTTGAACTGACCTGCACAGCCCTAACCCTACCTCATTTATGGAACACTA
CGGACCACCTCTTGCACTATCATGGACTTGTCTCTGATTGTGTCTATTTTGCACTGTCTTGTTTTTGCATAGTCTTTTTT
CTCCCTCTCTTCACTGTCTTGTATAATTTATATTCTCTGCCTATGTGCCTGTGAACCTGCTGCAAGTAAGCTTGTCATTG
TATCTGTACCTTACTTCGTGCACATGACAATAAACTTGA
>M00285:128:000000000-BF978:1:2103:29144:12741_1:N:0:46
CTGTCAGAAGGAAGAACAAGGCTTTTCATTCAAATGAAACAGTTTAAGTGTTTTAAGTGTCTCTGTTTTTTTGTCAATTT
TAAGCTATTAAAGAAGAACTAATTATCTTTGTCATTTTTACTTTTAATGACATCCAAGAACTAGGACAGCTTTGACAGGC
GGTGAGTTTAGGGGCAAGGCTTCATCAGTTGACAAGCCCCTTCTGTCAGTGTGGCTGAATATATTTGACTAGGTGCTTTC
CAATAGGCTGGGAATGGGCCTCCCAGTGGGAGTGGGGGCCCAGATCCCCGTAGGGGGAAT
>M00285:128:000000000-BF978:1:2103:8919:12741_1:N:0:46
TCAGAGACGTGGAAAAAGGCAAGTAGTGTCAGACTAACCTGATGGAGTTATTTTGATGATGCACTGCAGTATTTGTTCTA
TATATAGACCTTGGAAAAAGCTGTCAATGAGTATCACAGACTTGTTTGGAAAACGGAAACGTGTTGGATTAGTGG
>M00285:128:000000000-BF978:1:2103:26199:12743_1:N:0:46
CTCAGCAATTCCTTAAAACCAACCATAGGCACTGGGATCAGTCTTGGGAGAAGGACACAAACAAAATAATTAGAAATCTA
GTTCAATGCATTCAACTTTTTGCAAAATGAGTATACTAAAGGAACTCTCTTTAGTTAATTTAATTCTGAGCAGAAAGCTA
>M00285:128:000000000-BF978:1:2103:26436:12744_1:N:0:46
TACAGGTTGTCTAATGAGGAAATCTTAATCAGGCTAGGCTTAATCCAAGAGAGTGAACTTGTTTGAAACTTATAAGATCC
TGAGAGGTCTTGACAAGGTAGATGCAGAGAGCATGCTTCCTCTTGTGGGAAAAACGAGAGTAATTGTTTAAAATAAGAGG
TCACCCATTTACAACAGAGATGAGACAACTTCATTTTTCTCTCATAGGGTGGTGAGTTATTGGAGTTCTGTTCTTCAAAA
GGACAGTGGAAACAGAGTTTTTGAATGTTTATAAGGCAGAAGTAGATAGGTCCTTGAAA
>M00285:128:000000000-BF978:1:2103:23556:12744_1:N:0:46
CAAACGGTTTTCAAGTTGAAATGTGAAGGAAAAAAAACTAACATGGAAGCAAAATGCAAACTGCAATGCACAACCATTAC
CATGCAAGCACATTAAGGACAAAGCCTGAAGACAGACTTATCTCCTTATCATTCGA
>M00285:128:000000000-BF978:1:2103:3492:12745_1:N:0:46
NNNNNNNNNNNNNNNNNNNNNNNNNNNNNNNNNNN
>M00285:128:000000000-BF978:1:2103:14570:12745_1:N:0:46
NNNNNNNNNNNNNNNNNNNNNNNNNNNNNNNNNNN
>M00285:128:000000000-BF978:1:2103:3321:12746_1:N:0:46
GATCTACACTCTTTCCCTACACGACGCTCTTCCGATCTGCTCTACACTTTTTCCCTACACTGCTCTTCTCCAATCACATC
TACTCTTACCCCCTACTCGGCTGACCAAATAAATAAACTTCAATCGCGCACTTCGCCCACCTACATTTATACCCTCACAT
TATATTCCTAGATACGTGTAATTTAATAAATGCGTGAGAAATCCTATCTTTCTTGTTGGATTCCTCGCAGTCAGAGTAGT
ACAAAATCATATAATATATTAAATAGAATAAAAACTTCAACTCACTGACTCAGGTCCTAC
>M00285:128:000000000-BF978:1:2103:14386:12747_1:N:0:46
TGAGGATTTCCTCCAAAGACAAAGGACTTACCAGTTTTAAAAATGACCAGATGAAGGGAATCATCTCGAATATAAGAGAC
TGCTGCAATATCATGGATTGGAACTCTAAGGATGATATCTTCTCCATCCCGCCACACCAATTTAATATTGTATGCAGATA
CAGTAATTACTGCATCTTGTTCTTGTGTTA
>M00285:128:000000000-BF978:1:2103:16649:12748_1:N:0:46
TTTCATGTATATATTTTTGGCCTAAGTACTCTAGATTTAAAAGATTTTTGCTTTGATTTGTGCAGTGCATTAGGACTCCC
TGAGGCCTTGACAGGCACTATGCAAATGCAGGTTTAATCTTCATGCAGACAATTTAGAACAAAATTTCTTTTTCACAATC
CCTTGTGTACATCAATATAAATTAGAAGGATTTTTAAAAAATTAATGTTCAAGTAGCTCACTCCAGTGATTCTAGATAGA
TGTGAGATAATTGAAGGTACATTTGGTCTGCTCTTTCATTGTGAGAATTTATGTTCAATG
>M00285:128:000000000-BF978:1:2103:8154:12750_1:N:0:46
ACATCACAGGCACATCCCTCCCCACCATCAGTAGTATCTACAGGAGGCACTGCCTCAAGAAGGCAACATCTATCAAAGAT
CCCCACTATCCAGGCAATGCCATCTTCTTGCAGCTACAATCAGGCAGGAGGTACAGAAGCCTGAAAGTCCCGCACCACTG
TGTTCAAGACCAGCTACTTGCCTTCAACCATTTGGCTCTTAAACTAACCTGCACAACCCTAATCACTACCTCAGTACAGC
AACAATATGACCACTTTGCACTACAATCGACTTTTTAAAATTTTAATTGTGTTTGTTCTC
>M00285:128:000000000-BF978:1:2103:12948:12750_1:N:0:46
GTTAAGGTGCAGACAAATAACCTACTCTGGAGAGGTGGTCGGTAATGTAAAGATGCTATTGAGGTTTGTGGTGCAGATTT
TAGCTGCCACATAAGCTGGGAGTTGACAAGGGGAACTAAGTGATACCACTTTGAAAGCTGGGGGATCAGCAATGCTTCCA
GGGGTCAGCTGCTAGGGTCTTTCTTCACCTTAATTTGTCAACACATTCTCCAAACTCAACTGCAAACTTTCCCTCCTCCA
TCCCAGTGCCTGGCTGCAGTATCCATTAAATTCAGCCAGACCT
>M00285:128:000000000-BF978:1:2103:18803:12750_1:N:0:46
GATGTAACAGATACTCTCACAATTCTTCCAGTAATGCAGTCCAAGTCAGCCTACAACAGGACCTGGATAACGGGCAGGCC
TGAAATGACACGTAGCAGGTAAAATTTATGCTAAGTAAATGATAGCTGTGGCTCAGTGCTGTCACATCTGTATGCTAGAA
AGCTGCAGTTCAAATCCTGCTCCAAAGATCCAAAGTAGTACAGAGGACTCAATGGGACAGTCATCCTGCCTAACATTTAT
TTTTCAACCAGCATCTGAAAACACATTATCTGTTCACCATTAAGGTCCTCACTAATCA
>M00285:128:000000000-BF978:1:2103:12217:12751_1:N:0:46
ACTTGTCAGAGGAGCAATGGTCTATATTTCAGCAGGACAGTCCTCACTCTGTGACTAAAAGACAGGATGTATGTATGTAT
TTGGATTGCTTTCACAATCAAAGTCAAGGTCACTATCCAAGCTTCTGGATCATTCCTGGTCATAGCCGCTAGTCTATGAC
ACCTTT
>M00285:128:000000000-BF978:1:2103:28515:12751_1:N:0:46
AACACAAGAGGGACTGTTTTCCCACTGCCCGATAAATCGCAACCTAACCGTGAAAGTGACACGGTGTTCATTGTCCTGGT
CCGCAAGCGCCAGTTGAAAGGCCGAGTTACCCAAGAGGCGAGGATGACATTGAGTGCTGAGCCCAAGTTGGGAGCGTGAA
AAACAAGAGCGACTTTAAACTGTGCCTATCGATTCCCAGCATGTCCAAAGTTAGAGTCACAAACACCCATAGTGCCCCCC
ACCC
>M00285:128:000000000-BF978:1:2103:18575:12752_1:N:0:46
GGTAGCACAGTGGCACAGTGGGTAGTCCTGCTGCCTCCCAGCTCCAGTGACCCAGGTTCAACCCTGACCTTCGATGCTGT
CTGTGTGGAATTTGCACGTTCTCTGTCTGACCACATGGGT
>M00285:128:000000000-BF978:1:2103:26572:12753_1:N:0:46
ACGGGGGTCACACAGGTGAAGGGGTTACACTGTGAGGGCGGGTCACACAGGTGACGGGGGTCACACAGGTGAAGGGGTCA
CATTGTGAGGGCGGGTCACACAGGTGAAGGGGTTACACTGTGAGGGCGAGTCACACAGGTGACGGGGGTCACCCGGGCGA
AGGGGTTACACGATGAGGGCGAGTCACACAGGTAAAGGGGTCACACTGGTGAAGGGGGTAAACTGTGAGGGAGGGTCACG
CAGTTGACGGGGGTCACACGATCGGATGTGGACACGCGTGGCGACCCGCCACGCCCAGGC
>M00285:128:000000000-BF978:1:2103:16204:12753_1:N:0:46
GGATCTGTCTGTGATAGATATTTATTACAAGCCCACAAACTACCTCAGCTATCTGTAACTGTGCTCCCAGTGGCACTGCC
ATTATTCTCTCATTTCTTCCTCGTATCTGTTGAGATATAGCTCCTCCCCAAAGCTTCCAAGAGTCTTCTCTTTTCCTCAA
ATGTATCTTTTCTCTCCACCATTAATTGTCAGAGCT
>M00285:128:000000000-BF978:1:2103:3030:12754_1:N:0:46
TTATTCCTCCTACCAAAGAGCATGACCATACACTTCCCTACGCTGTATTCCATCTGCCACTTCTTTGCCCATTCTCCCAA
CCTAGGTCCTTCCGCAGACTCCCTGCTTCCTCAACACCTGCCCCTCCACCATATCTTTGTATCATCCGTAAACTTGGGCA
CAAAGCCATCAATTCTATCATCCAGATCATTAACATATAACGTGAAAAGTAGTGGACCCAACACTGACCCCTGCGGAACA
CCACTAGTCACCAGCAGCCAACCAGAAAAGGCCCCCTTTATTCCCACTCTTTGCCTTCTG
>M00285:128:000000000-BF978:1:2103:16946:12754_1:N:0:46
TGTTCTACAACACTCCCCAAGGCCCTACAGTTTACTGTTAAAAGTCCTACCTTGATTTGACTTTCTAAAATCTAATACCT
CACACTTATCTGGATTAAGCTCCATTTGCCATTCTTTGGCCCACCTACCCAGCTGATCACAATCCCCTGCAATTTTTGAT
AACCACCTTCACTGTCAACGATAGC
>M00285:128:000000000-BF978:1:2103:19095:12754_1:N:0:46
CACAACTGAAACATTACCTCCCTACTCCTAAATTCAATCCCTCGCCCAATGAAGGACAATAAACCATACGCCTTCCGAAC
AACCGAGTCAACCTGCGCAGCCGCCTTGAGCGTACTATGGACTCGGACCCCAAGATCCCTCTGATCCTCCACACTGCCAA
GAGTCTTACCATTAATTCTATATTCCGGCAACCCATCTGAACTCCCAAATTAAACCACTTCACATTTCACCGAGCC
>M00285:128:000000000-BF978:1:2103:22226:12754_1:N:0:46
GTTCTTCTACAGGTTAGCAGCAAAGTGAATTCCATCACCTTGTTCCACAGTATCTGCCACTCGGAAGAGCATCCAAAATG
TGGTTGTTCACGCAAACACCTGTGTCCTTCTACAGGTTACCGACAAAGTGAACTCCACTGGACTACTCCAGAAATCCATC
CACCGATTTCAGTGACAAACACAGTTACTGTCCTTCATCCATTGACAGAAACAAAACAAGCTGCCGTCTCTCCTTCTTCT
CTCTTTCCATCTGTCTGTCTCTCTCTCTCTCTCTTATCTTTTTTTCTTTCTTGCAATCAC
>M00285:128:000000000-BF978:1:2103:27243:12754_1:N:0:46
GTCATTGATAATGCCACTGTCATGTGGTTTGTACTGACTGTAGCTAGTTATTCAATGAAGACTTTGAATAAACTGGCACA
ACATGTTTAAGCTCCTGAGTCCATGTGTATTTTCAAGAGCACAGCCTAATATGGTTTCACTAGGAACCGGACTTAACACT
GGCAATAATCTTGGGAACTTGCAGAATGCAGACTGCATGAAGCAAAACAGTTCAGGTTGAAAAGACTATGAAGCTGAAGG
AACTCAGCAAGCCAGGCAGCATCCGTGGAGAAAAGCAGGTGGTCAACGTTTCGGGTCAGG
>M00285:128:000000000-BF978:1:2103:2572:12755_1:N:0:46
ATTGTTCACCGAGTCAGTGTGGGTGCAAGTCAAACAGGGAGGGAGTGATCACTCTATTGGGAGTATTCTACAGACCTCTC
CACCTCCCAATAACAGATTGGTAGGCAGATTTTTGAGAGATGTAAAAATAACAAGGTTGTTGTCATGGGTGATTTCAGCT
TCACAAATATTGATTGGCACATCCTGTGTGGAAAAGTGATAGATGGGATGGAGTTTGGTGTGTTCAGGAAGTATTCCTGA
CACAGTAATGTGGACAGGCTGACTAAAGGGTTTCAGATCTCAGTGTGAGAGCACTTTGGG
>M00285:128:000000000-BF978:1:2103:29300:12757_1:N:0:46
TCTACTTCATCCCTCTAAAACCCTTCCCTATCAATTACACCTCCTTCCTTAAACCCTATCCCCCCTTCCTTCCTGCATCC
ACTATCTCACCCCATGAAACATCACCCGCTATCCACTCTCCCCATGCCATAACACCCATTCCCATCAACCCCAAAATGCT
AACCCCTCTCCTCTCCGCATCCTCTACACCCCTTCTATTCTCCATCCACTATCCCATCACTCTAAACCCTACCTATCCCC
ATCCCATCCACTCTCTCCGTCAACCCTACCTCCCCTCCACTCTCCCATTTATTATCCCCC
>M00285:128:000000000-BF978:1:2103:15838:12757_1:N:0:46
ATCTCAAGGAGGCTGGAGGTTAGCACAATGCTTTACAGCGCCAGTGACCTGGGTTCAAATCCGGCCACTGTCTGTAAGGA
GTTTGTACATTCCCCCCATGTCTGTGTGGGTTTCTTCCAGGTACTCTGGTTTCCTCCCACTTTCCAAAGACGTACAGGTT
AGGAAGTTGTGAGCGTGCTATGTTGGCACCTGAAGTGTGGCGACACTTGCAGGCTGCCCCCCAAAATCACTATGCAAAAG
ATGCATTTCACTGTGTGTTTCAATATACATGTGACTATTAAAGATATCTTATTATCTTAT
>M00285:128:000000000-BF978:1:2103:25540:12758_1:N:0:46
ACGTCCCGGGGAAGGGTCTCGACTGTCCACTCCCCTCCGCAGATGCTGCCCGACCTGCTGAGTCCCTGCAACAGCCGGCT
TCTTGCTCCGGATTCCAGCGTCTGCAGTCTCTCACGTTTCTCTCGCTCTCTGGTGCTTGTCATTTCTGCTGTACGTCACT
GAAGTCTTTGCCAAGGAGGGAGGACACGGTGCACATATTACCAGTAAAGTATGTTTTTGGGAGAGAAAGGTCATAATTGG
CACCTCTTTTCGGTAGCGTGTGGTTGGAATCTGGAGTGGAGGAGACGGGGAGCGGTGGA
>M00285:128:000000000-BF978:1:2103:5266:12760_1:N:0:46
TGATGGAAAGAGGTGGGAATGGGGGATTTTTATTACTGAATCCCATTTCTGTGTAGGTCTGCATTTTACATTTAGTTAAC
AGCTTGTGCTATCCTAAAGCCAACCATGATGTCAGCTGTCTTTCTTCCTCCAGGGCTGTCCCTCAAGCAAGGATGAACTG
CTTAAACCTTAGTTCTATAGGTTCTGAGCCTCTATCACAGATGGGATAGAAGTGTCTCATGGGACAGACATTTGGGTAGT
TTGTGAGGT
>M00285:128:000000000-BF978:1:2103:27850:12761_1:N:0:46
GGCTGGAAACTGATACCCAATATTGTAGCCAGATGTTCCTCACCAGTCACTCGAATATGTCTTGATAGTTTCTTCTGGGA
AAAGGTATTTAAATTAGGAGACATTGGAGCTCATGTAAAGAACACTTAGAGTGAACAAGTCAATCCAACACCCTGGATCT
GACATTGGTGAGTCACACTTTACTGTTATTGCGTGGTACTAGCTGGACTGAAGCAGACGCCGGATACCATTTTGCTCCTG
CCAGACATGAAATAACACTGGAAAAACAGCAGGGTTGGATTTAGCAGAATACCATTCTAT
>M00285:128:000000000-BF978:1:2103:13921:12762_1:N:0:46
CGTATTACCATTGATCCACTGGGGCCCAGTACTGATCACTGCGGCACCCCACTAGTCACAGCCATCCAATCCTTATTCAT
TCCTACTCATTGGTTTCTGTCCATCAATTAATCCGCAATTTAAGCCGATATATTACACTCAACACAGTGTGCTCTAATTT
TGGTTAATAGTCTTTTATGTGACAATTTAGGAGACCTTCTGCAAGTCCAAATACACCACATTATTCAGTTTGATCTGATC
TATTCTGCTCATTACAA
>M00285:128:000000000-BF978:1:2103:27599:12762_1:N:0:46
AATGTTAAGAGGAAAACAAAATCAATGCAATAAGATCTAATTTCAATTTTACCTAGATTAAATGACACTACCAATTATTA
TTGCAATCCAGCAAGCAATCATCTCCCAGTGAAATCACACCAATTGCAAAATTGGACCAAACATTTCCAATCAAGACAAC
CCTCACACATCTGACCTATTACT
>M00285:128:000000000-BF978:1:2103:14405:12762_1:N:0:46
CCTTTGTATTTTTCTTCACTTTGATAAATTATAGTTATACCGTGCTATGAGGTTTCATTCACCTGAATCTAATTTGGACT
TCCCTAAAATGGTTGCTGAGGGTGATGCATCTTCCCTTTGTTAATTGTGCTGTAGCAGTGTCCTGCTCCTTGCCTCACCA
TCCATCAGTAGGTTGCAGAACATCCACTTCAAATGCAAAGTAAATCTGCCTCAAAGTTGAGTCCATTTATTTCAACCTCT
GTACTTGTGATACTTCCAGTCATCTAACCCGGTACTG
>M00285:128:000000000-BF978:1:2103:3678:12762_1:N:0:46
TTGTTGAAGAATTTTCTGTGATAGAATTAGTGGTGGGAGGAATACAGCTTGAACTTCTCGTGTTCAGCCGACGGTAACTA
AAATCTGCAAAGTCAATCTGTTCCTGTGTGACCAATGTTAATTACAGTCAGTGAACAAATAGGAGGAATGAATTGCTTCA
TCCCAGGTAATTTGTA
>M00285:128:000000000-BF978:1:2103:20306:12764_1:N:0:46
NNNNNNNNNNNNNNNNNNNNNNNNNNNNNNNNNNN
>M00285:128:000000000-BF978:1:2103:9021:12765_1:N:0:46
CACAGGTGCAATGAAAAACTGACCTGCAGCAACATCACAGGCACAGAGCGTCAGATAAGCAGCGTTCACAAGAAAAGCAT
AAATTAACCGTGAATTATACACAAATTTTACAAGAAAG
>M00285:128:000000000-BF978:1:2103:25558:12766_1:N:0:46
CTAATTATAATATATTAGATAACAGAATAATGCATGTTATTGCAGAATATGTGAAGCTTTAAGTATTTTTAACAATTGAC
AGATTTTGACAGCTTACTTTAGAAGGTGTTTGTGGTACAATTCAGAAAATGGTTGGAATTTGCTGTGGAAAAAGCAACAC
AATAGTATTTGGCCAAAAATATACTTGCACTGAAATTGAACACTGGACTTAAATTGTTTG
>M00285:128:000000000-BF978:1:2103:25242:12766_1:N:0:46
CCTTTCTTGTCTTGGCATTAAGTGGGCGATAGCAGAAATGTGTGTGTGAATTCAGACCATGCCAGAATGCAGATTACCTT
TAGGACCTTCGCAGGGTCTATTCACCTATTCACTCCTATTCACACCTATTCACACCTATTCACTCCACATCTGTGGCCAA
CCTTGTGATGTGAAGATGTGGAACTACCACAATGGGAATTTTAGAGGCATAGAGACATACAGCATAGAAATGGGCCCTTC
ATCCCACCACATCTATGCTAACCTTTTTGCCCATATATACCAATCCCATTAGCCTACCTT
>M00285:128:000000000-BF978:1:2103:6970:12767_1:N:0:46
AGTTCACCCATTGGGTGGCACAGTGGTACAGCAGGTGGAGCTGCTCAGTCACCGCTCCAGGGACCGGGGTTCGATCCTGA
CCTTGGCACTGTCTGAGTGGAGTTTGCACGTTCTCCCTGCCCTGGTTCCCTACCACTGGTTCCCTCCCATTATTTACATC
ATGGTAGCAGGCACTTTCGGCCCAACGAGTCCGCGCCGCCCATTTTAAACCCCCAAATTAACCTGCCCGTA
>M00285:128:000000000-BF978:1:2103:10681:12768_1:N:0:46
CATTCTGCAGATTTCCAGCATCTGCAGTCTCTCTTGTGACACCAGTATGGTTGATTCTTTACGGCCTCCGTAGCTCAGGG
ACAATTAGGGATGGACAACAGATGCTGGCATTGCCAGAGATATCTTAATAAAATGGAGCTAAAACAGAAAGTTCAAGAAA
AAAGAATATTCATAAGAATTGGGAAGGGGAGTAGGCCAGCTGTCCCTTTGAACCTGTTCTGCCATTCACCAAGATCATGG
CTGACATTTTACCTCATGGCCCTTTCTCATACCCCTTGATTCCTCTTAATATCTGGAAAT
>M00285:128:000000000-BF978:1:2103:19986:12771_1:N:0:46
ATAATCATCCATTGATAACAGAATCACTTGCGCTCCGGTGCCAAGCTTGAATGGAATTACTGTCTCATTCACAGTTACTG
GAACAACCCATTCTGTTTTATCAGCAGCCACAGTCTGCATAGAATCTACAAAGAATTCCTCCATTTTCTCATCCACTGTG
TGCACCTTTCCCTTGTTAGCCTCAGCTTTGCAGCGCCTTGCAAAATGATTCTTCTTCCCACAGCTATTGCAGGGCTTCCC
ATAAGCAGGGCACATCTTTGGAGTGTGTTTACCTCCACATCTGCTGCATTGCTTGTATG
>M00285:128:000000000-BF978:1:2103:14024:12771_1:N:0:46
GTGGTGTGGTTTCATGGAGTGTTAAAGAAGATGATAATACAAATAGTTTTGGAACAAAAAAAATCAAGCACATTCTGTCT
ATTTAGTGGAACAGCCTATTCTATTAAATGTATTGGGAATTACAGAGGGCATCATTGCGATAAAAGAACTGTGTTCATTC
CTAATAATGTGGCAAATTGTAGCAGTGTCATGGTGATGATGTGTTTGTATGCAGTGCTGATTTGACACCAGAGCTGCTGT
TTTCTAACTGCTTACTTCAAACAGTAATCTTAACCTTGCACAAGTGAACATAGAGCCCT
>M00285:128:000000000-BF978:1:2103:13507:12771_1:N:0:46
TGCTAATCAAGTATTTTTCCACATCTTCTCTAAAAATGCAAATCAAAAACTGTTTGCACTATCCAAGGATTTGTGATACT
GAGGGGCAATAAATTTGCTTCATCTTCTTAAGTGTGTGACCCCTTGTATTTAAACAGTAGCCTCTAACTCCAGATTCTCC
CATAAGAGTAATCTTACTCTCCACATCCACCTGACAAGACTTTTCAAGATCTTATGTTTCAGTCAAATCCTCTCTCACTC
TTCTAATTTCCAGAATACAACCCTAGCCAGTTTGACATTTTCTCATAAG
>M00285:128:000000000-BF978:1:2103:9102:12773_1:N:0:46
AATATCCCAGTTGCAAATGCATGAGCTACAGTATTAATTCTGAAACTATTGAATCTCCCTGGATCTACCTGCTTCTAAGC
TCATAGCTGTGTGGCAGTTACAATTCCCAAGCACAAGCTGTTGGTGTACTTCTCATGGAGTCAAATGGGTTTCTTCAGAT
TCCCAGCCCTTAGAGTGGGGAAACCTGCCTGC
>M00285:128:000000000-BF978:1:2103:28602:12773_1:N:0:46
CATGGTTCTTTCATCTGCTGCCCACCTGAATGGGTCTCCATGCTAAAGTAAATTTCTTTGTTAAAATGGGAGAGATGGGA
ACCACTTGTTTGATGTTTATGTGTATAAATCAACTGTTTCAAAAATTAGAAACATTTTTATAACACCATTTAAGTCTTTT
AAATCAATCTTGATTTTCAAC
>M00285:128:000000000-BF978:1:2103:23619:12774_1:N:0:46
CTATCACCCTTTTCCTCGAGTGCCTCTTAGATCTCAGGAAGCACAGACTGGAATGAAGATTGGTGGGTTTTTCGCTTTAA
ACAGTCGGCTTAAATTATGAAAATAAACAAAAATCCAATTAAAAATTTATGCAGGATATTTTGTGAGAAATTA
>M00285:128:000000000-BF978:1:2103:19448:12774_1:N:0:46
GTATTTATTTTCAAATACAAGGGGTCTTATGGATAAAGCCAATGAACTCAGAGCCTGGACTTTTGCATGAAACTACAATT
CTGTGGTCATTAGAGACTCAGTTGAGCAAACTGCAGGACTGACAACTCAACATTCTGAAGTTCAGATATTTCTAACATAA
TAGAGATTATTAAAAAAGGCAGGGGGAATTACACTATTGATCAGAGACTATGTAACAGCTGCACTTAGAGAGGACATCCT
GGAGGACTCATCTAGTGAGGGAATAGGCGTAGAGCTCAGGAATAAGAAAGGTGCAATCAT
>M00285:128:000000000-BF978:1:2103:19500:12775_1:N:0:46
ACTAACTTCCAGTTTTATAAGCCAATTCCTGCCTAATATCAGTGCATTCCATTCTACCACAGGTGCCTTATCTCCAGACA
CCAGGCACTGCAGCACTTCATATGTCAGATCTGGCCCAAGACTTTCAAATCTTGCCCCAGATAAGTCAAGACTGACCTGG
TTCTTCACTACAGACTGATGAATGAACTGCTTGTCCTGTGTATCCTTCTCCATGAAGGAACAGTCTGCAGCTGTGTTGAA
ATACTTGGAATCAGGAATCCTGATTGCTAATTCCTGAATCAGGAATTGTAACCATGAATC
>M00285:128:000000000-BF978:1:2103:4547:12775_1:N:0:46
AAAAAAATGCAAAAGATTGCTTTAGTTATGGTATGACACTTAAACCTCAGAGACAGCACCTCCCAAATCTGTGACCTTTA
CCACCAAAAAGGCAGCAGGCATATTCTGTTCGTGCAATATCCTGACTTAGATGTAAATTGC
>M00285:128:000000000-BF978:1:2103:4916:12776_1:N:0:46
CATCTTCAACCCTTCTCCTCAAGCCCTATCTTTCCATTACTTCTGTAATTGTAGGGCTGAAGGGCATTGAAAATATCATT
TCGAATTTCTTTAGATTTATCTGCCTTTTGTTTTAAACCATAAATATCTCCACTCATTTTACAGCCCATACCAAATGGTC
AATAAACTTTTAAAGCA
>M00285:128:000000000-BF978:1:2103:3600:12777_1:N:0:46
GTGAGTTTGTGATGTCCCATGTTAGCCTTCCTCATCCTCCTGCTCCTCTTGCAAGTCTTCAGGCTGTGCCTTTATTCCTT
CTACCAGAGTGTGTGCCCATACA
>M00285:128:000000000-BF978:1:2103:18383:12778_1:N:0:46
CAGATTTGGGTAAATAGTGAGATCTGCAGTAGCCCATTGACCAGTGGCTGGCAGTAGCACTGCTAAATCTCCTGCCATTT
GGTAAGGCAGGCTCCAGGAAGGCCCAGGATAGTACTGCCCTTCCTGACCTCTAATCTTCACGTATCTGTGCTGGACAGAC
AGGATTCAGGTCCTACTCCAGAGACTTGGTTACAAGGATCTAGGTGGACACAGCACAGTATTGAGAGATCACAGCAATAT
CTCAGAGGTACTGTCTTTCAGATGAGACATTAAACTGAAAAACTGTGCTTTCACGTGAAC
>M00285:128:000000000-BF978:1:2103:27096:12781_1:N:0:46
ATGTCCCTCTGTAGCCTCTGACAGCCCTCCAAGCTATCCACAACTTCCCCAATCTTCGTGTCATCAGCAAACTTACTAAC
CCACCCCTCCACTTCCTCATCATGTCATTTATAAAAATGACAAACAGCAAGGGTCCCAGCACAGATCCCTGAGGTACACC
GGAGGTCAACGACCTCCACTCAGAATGC
>M00285:128:000000000-BF978:1:2103:26465:12784_1:N:0:46
GGTCTAATAGCCACGAGGTTAAACCCCAAGAACGGTGCACTCTTACCTATAAGGGCCTCGACCCTGGTGTCAGCAGAAAA
GATGCCAAATGTGGTTAATGAGTGTGCTTTTATGGGGCTGGAAAGGGGTGGAGTGACCTGGGTGACCTGGCCCGGCCAAT
AGTCCAAGGTCAAGGACAAAGGTGAGTTCTCAGGGCCAATCCCCCAGGTGTACTTGATGGTTGAGAGGAGCCCGACCTGT
GATTGACAGTGATGTCACTTCCGACCAGGTAAACAATGGGAACAAAGGAACAATGGAGTG
>M00285:128:000000000-BF978:1:2103:27152:12785_1:N:0:46
ATTATTTCATTTTGTATATTGTCTGTGCACTATACAGAAGCTGTGGACCTCAAGAACTGCACCTTGCCTTTGATTATCAC
CTATGTCTGTGTCTGTGCAGATTTTTCTTCACTCTTCCCCAAGCGACTGTTCAAATACAAATGTTTCAAAATCTCATGCA
AGACAAGCATAAATCAGATAATTACTTCTT
>M00285:128:000000000-BF978:1:2103:16524:12786_1:N:0:46
TGATTCCATCGATAATTTTAAAAGGGATTTGGACAAGTACGGGAGGATGGGGTTACAGATAAAAAGGATGTGGGATAAGC
ATACCTACTTTTTCAAAGAATCGGCTCAGGCATGATGGACTGAGCAGCCTCCTTTTATCCTATGATTCAGTGAACCAAGA
TTTGGGTGCATAACACAGAGTGGTGAGAACAGCCTTGTGTTCCATGATGAACTGGATCTGCAGGATAATGCTTCTGTTGT
CTCAGGACCAGAGTTGACAAAAAATGAGGTTTACATTGGTTATTGTGCAGAATGTTCCTG
>M00285:128:000000000-BF978:1:2103:15313:12786_1:N:0:46
ACTCCTAATCACACTCTGTTCAGCCAAATGCTGGTAGATCCTGTCCCTCAGAATTTCCTCCAGTAACTTCCCCACTACTG
ATGTCAGGCTGGCCAGCCTGTAGTTCCCTGGCTTGTCCTTACTAGCTTTCTT
>M00285:128:000000000-BF978:1:2103:18652:12791_1:N:0:46
CTCACCAACTTTTATCAATGCACAATAGAAAGCATCCTATCTGGATGCATCATGGCTTGGTATGGCAACTGCTCTGCCCA
GGACTGCAAAAAACTGCAGAGAGTTGTGGACACAGCTCAGCACATCACAGAAACCAGTCTTCCCTCCATGGACTCTGTCT
GTACTTCTCGCTGCCTTGGTATAGCAGCCAGCGTAATCAAAGACCCCACCCACCCGAGACATTCTCTCTTCTCTCCCCTC
CCTTCAAGCAAAGAATACAAAAGCTTGAAAGCATGTACCACCAGACTTAAGGACAGCTTC
>M00285:128:000000000-BF978:1:2103:20178:12792_1:N:0:46
TCCCTCTCTAGACACAGAGAATGAGTGAATACAAGCTCAATGACTTTAGAGGTTCTTATTAAAGACAAAAGGAACAATAT
GGAATAAGTGTGACAAGGGGTTAGCTGCACAATCGCTAAGTGTAAT
>M00285:128:000000000-BF978:1:2103:24172:12792_1:N:0:46
GCCCTGGCCTGATTCTGCATCATTCTCCCTGCATCAAAATGCAGCTCTCTTCTGCTGTCTTGGTGCATTAACATCAGGAG
CAACACTGGCACTGGATATTCCCAGAACTCGAATTTCATTGCACAGACA
>M00285:128:000000000-BF978:1:2103:22395:12794_1:N:0:46
ATATTCCTCATCTGCCAAATGACAGATTGTCATAAGCATGTTGGAGAGGTACTCAGAGGATAGGTTGTTACATGCTAAAT
ATCTAGAAGTTGCAGATATCCACTCATTTCTTAGATCGTATCCAGTTCTCCACAAGAGGATAATTAACACTCCTCTTTGA
TCCTAGCTGTCCTCTTTAGTGTTTCGGATAGCTTAGTGATGAATTGTAACCTGGGTATTTTACCTCTCTATTAGCCTTTC
TAGT
>M00285:128:000000000-BF978:1:2103:19234:12795_1:N:0:46
TATCTGGTGGGTATATAGAACAAGCTGCCAGGGGAAGTTGTAGAGGCATGTAGAATACAGTGTTTAAAAGACATTTGGAC
TGCTTCATGATAGGAAAGGTTTAGAGGGCTATGGATCAAATGCCGGCAAATGGGATGACTCCAGGAAGGCACCTTAGCCG
AGTTGGGTTGAAGGGCCTAGTCCATGCTGTAAGACTCCATGTGTGGAACTTGACAGAAA
>M00285:128:000000000-BF978:1:2103:6458:12797_1:N:0:46
GACTTGATAGAGGTGTATAAGATATCGAGAGGAATAGATAGAGTTGACAGCCAGTGCCTCTTTCCCAGAGCGCAGATGCA
CAAGGCAAGAGGGCATGGCTTTAAGATATTGGATGGAAAGTTTAGGGGAGATGTCAGAGGGAAGTTTTTCACCCAGAGAG
TGGTTGGCGCATGGAATGCGCTGCCTGGGGTGGTAGTAGAGGCAGATACGTTGGACAGGTTCAAGAGATTGTTAGGTAGG
CACATGGAAGAATGTGGAATAGTAGGATATGTGGGAGGAAAGAGTTAGATTGTGAGACGT
>M00285:128:000000000-BF978:1:2103:24798:12799_1:N:0:46
TTACATTCCAATAGAATGAACATCAAGGGCAGTGTAAAACATGCTGATGTGACTATATAGCACATCTAGTGCCACTGACA
GGGATGAATTTCCAGACAATGGTGTGCTGTAGATTTAAAGTGATGCTGCTCACCAAAAACTCTGCTAAACTTTTTTTTAA
TACTTAAGTCGAACAATCATAGAGCATTTATCCTCTTTTGATGAAGAAAATATTATAATTGCAAAAGACTGCAG
>M00285:128:000000000-BF978:1:2103:5891:12799_1:N:0:46
AGCCTCTTGCAGAGGGTCCTTAGGATCGTGCATGTGTTTCTATGGTTTGTAGGATTTAAAAAAAAGATAGCAACAGGATA
GAGCAGGCGGTGTACATGCTTGTTCTTAAAAATGGGCTCAGTCACCATATTCGGAAGCTAGATCATACAGTGGTG
>M00285:128:000000000-BF978:1:2103:15286:12800_1:N:0:46
TCTAAACGCTCTTTCTTCCAAATGGACATTCGTTTGTTATATCTTTAATTAACTTTTCATGTTGAAAAGGTACACTGAAA
TAGATGTTACCAATCGACCACGTAATACATGCATTGCAATTGTTTTTATCAAGTTCCTACATAGGCGTAGTGTAGAAAGT
GGCAAATCGATGTAATTTGCTTCTAACTGCTCTTTCTGCCGAATGGACTTTCTTTTGTTATATCTTCAAATAACTATTCA
GTTTGAAGATGCATACTCAAAAAGCTTTTACCAATCGACTCAGCACCACGAGACACATGC
>M00285:128:000000000-BF978:1:2103:5939:12801_1:N:0:46
CCCACCACTGACCCCTGGCAAACACCACAGTTAATCATCCTTTGATCTGAAAACAGCCATTTATCAATGCTATCCGATTG
CAACATGGCATCCTTTTAAGCCAAATGGTTGAACATATTCTCCTAGTAATAAAGGTAATTCAAGGGGAAGTTTTAAAAAA
AGGTCAAGGAGAAAAAATTCCACTGCCA
>M00285:128:000000000-BF978:1:2103:8386:12801_1:N:0:46
ATAAAGAGCTAATCAGACAAACGTGTGATTGAGACATCTCCTTGTACAGGTCCTCCCCAGGTTATGACAGGGTTCCATTC
CTGTGAACTGTCCATAACCTGAACATTTTGCAAGTCGGAAATGTGGCCACAAACCGAGCTCGCGCACAGCAGAAGATGCT
CGCAGTCCCCTAAACGCTCACTTGTATGTATGGGCTGTACATAGGTCAGCCATTCGTAAGCAGGGGAAGACCTGTAT
>M00285:128:000000000-BF978:1:2103:27093:12801_1:N:0:46
GTTACAGAGAAAGTGCAGTGCAGGCAGAATAAAGTCCAAGGTAGTGTAGCGGTTAGTGTAACGCTATTACAGTGCCAGTG
ACCCAGGTACAATTCCGGCCACTGTCTGTAAGGAGTTTGTACGTTCTCCCTGCGTCTATGTGGGTTTCCTCCGGGTGCTC
CGGTTTCCTCCCACATTCCAAAGACGTACAGGTTAGGAAGCTGTGGGTGTGCTATGTTGGTGCCGACAAGATCGAAGAGC
ACACGTCTGAACTCCAGTCACTCCGCGAAATCTCGTATGCCGTCTTCTGCTTGAAAAAA
>M00285:128:000000000-BF978:1:2103:26291:12802_1:N:0:46
GAGCTTTAACACAAAGTCATCGGAAAAGGCAACGATGGCTTCAATCCGATGGCGGAGTTGACAGTCACACAGATACTGCA
GAAGGTGGCACATCTGTGGAAAAGGAAGTCAATATTTCAGCCTACGCCAGTGTCTCTTCACAGCAGTTAGTGCAAGAATT
ATGGACTATGTCTCACTTTAGGTGACTCTTTAAACACAGTTGTTTTGCAATGTTTTCATAATAGCTTGAAGCAAGAATTG
TTCCAGAAGAGAACTTTATTTAGTACAAACTGTTGAAAGTTCC
>M00285:128:000000000-BF978:1:2103:14295:12804_1:N:0:46
ATCTTGTGGAATAGTACCCTTCAACATTAAGTAATTGTCTGGTAGTTTGTATCCATTGTACCAACACCTTCAAGTTTCTA
ATTGTTACCAGGGACTACTTGTTATCCAGTGGTTTTTACAGAGACCTGAAAGAAAGTACCTATCTGTTTTCTGTCTTGGA
ATAGAACATAACACAGAGCAAGATGGAGACAAAAAATGGCTGACAAATTATGGAAGGAGATGAGTTGCTGTTATAAATCA
GCTTTGCTAGAGGTCCAAGAGATGAAAGTGCCAGCAGCAGCAGAGTCAAATCCATTCAAC
>M00285:128:000000000-BF978:1:2103:10015:12804_1:N:0:46
CTGATCCCCCATATTTCACAGGAGGATATGGCATGCCACTGACTGCCATTTCTACCTCTGAACTTAGTACTGGATTAAAA
GAAAGAAAAAAGAAAGACCTTTCAATGGCTTACTGTACCTTATCACCGCTGAGCCTCCTCACTGAAGCCTCGTTCGTCAA
TGCCTCTGCACTTAAAACTCAAGCAGAGGACTTCAATCTCAAAACAGCTGCTCTCAGAATGGCTGCTTTAGTAAATGTTG
TCAAATGAAAA
>M00285:128:000000000-BF978:1:2103:16618:12804_1:N:0:46
CCCAGATTGAGTTTCCTCCTTTTATTGTATCACTAACATACTGTGTGTTCTAAACCCTCACTGTTTCCTCCTTGAATGGA
TCTCACTGCTCTGATACTTCAAATAGCTGCTTCCAATTCACTATTGTTAAAATAAGTTCAGTTGAGTAAAATTGGCCTCA
ACCTCATTTTAAAGCTTTTATTTTTGATCTAACTTTGTCCTTTTCCATTATTATACTAGATTTAAAAGAATTTTTATCAC
TCCCTCCAGTTGCACAACCCAGCTCTATTCCCTAAAGCTAAGACTAGAACTGTCCCTTTT
>M00285:128:000000000-BF978:1:2103:14216:12804_1:N:0:46
CCGGTGTATTTCATCTCATTGAATATATCTGCTCATCATTGAATGAAAACTGGCCTTATTTCTCAGCCTCTGAAACTGAT
TACGTGACTCTGCATCTTGTTTATCTGTTCATTTGTCACTTCTTCTGTCTGTCTGTCTATCTG
>M00285:128:000000000-BF978:1:2103:18812:12805_1:N:0:46
TCTCCCTCACACACTCTTAAATTCCTCTTTGATACTTTTGCCATTTACCTACATAGAGAGCAACTCACAGTAGCGTAGTA
ACTTACTAGCACAACTTTGGTGCGTACAGGTGTGGCTTTTACTCTTGCATGTGTTTTGTACCACAAAGAAAGATGAAGTT
CAATCCTTTGAGCCTTTTGAGCCTTGTACTTTTCAGCCAAAGCATCCGTCTCTTTCCCATTTAAAGGGAGTCTGTTGTGT
CCCAA
>M00285:128:000000000-BF978:1:2103:13043:12805_1:N:0:46
TTTGCTAGCACAGATGAGCAGGATTCAATGGATGGAGAGCTGGTTTGCCGGTGAGTTTTAATTGCTAATCTTGTCTACCA
CCTAGGCTGCCTGTTTGCAGGGTGTGGAGATTATGCCCACGATAGCGCTACACATCAAGCTCTAATTATGCCTGGGAAGG
TGATTGTAATTGTGGGGAAGAAAGTTTACCTACGTTCCGCTGGTGCATAAATCTGGAAGTTGTGGTG
>M00285:128:000000000-BF978:1:2103:21222:12805_1:N:0:46
ATAAAGATATCTCATCTCATCTCCCTTCCTCCCACTGATGCTGCTCGACCTGCTGAGTTCTTCCAGCAGATTGTTTGTTG
TACCTTCACTTACAGTTTT
>M00285:128:000000000-BF978:1:2103:4582:12805_1:N:0:46
CTAATGCTATTAATGCAGGTTATGTGGTGATACTTCCTTGTTGCTTTATTGGTCCTTGTGTGAGAATTGGCTCCATTTTT
TACTTAATTATGAAACCTTTGTATTGCCCAAAGAAAGTGAGAAGAACATTGTAAATACAATTTCTTTATTTTATTTTCAC
TTTTATGTATTTTACTCATGCTGGATGTTACGAAACCAGCAACAAAAGAAGCACACCAATTCATACTTCAGTGTTAAATC
TACTTTATTAATAACTGCATCCGATAATATGTAAAATAAGAATAAAAAGTTAATATATT
>M00285:128:000000000-BF978:1:2103:14960:12807_1:N:0:46
GTGATAGAGGTCACATGTTTGGGAAGTTGGAAAAACTTTGACAAGTTACAGCATTGCATCAATGTAGATGGGTACACACT
GCAACCATATTGCAAAGGTGGTGAAAGGAGTAAACACTTATGGTTGTGGATTGGGTGCTGATCAAGCAGGTCGTTTTGGT
CTGTATATTGACGTGTATTGTGGGTAGTGGATGAACTGCAAAGGCTAAAAGGCAATATAGGAGAGGTACAATAGCAATTC
GCTAAGATGCCACCTGGTTTGAGGAAATACAATTACAAAGTTTGATTTAGTAATTTGAAT
>M00285:128:000000000-BF978:1:2103:12511:12808_1:N:0:46
GATCTACACTCTTTCCCTACACGAGCCTTTCGCTCT
>M00285:128:000000000-BF978:1:2103:28449:12809_1:N:0:46
TGGGACTAAATTCCATCTGCCAGTGCTCTACCATTTTACCAACTGATCAATATCATTCTGTAGCCTGCGATTATCCTCCT
TACTATCAACACCACCACCAATTTTAACATTATCTCTAAACGTACTAACTGTAGCAGCCAGCAGGGTGCGACTTAAAAGA
ACACGAGGACACGGAGACTCGATCGAGCACGTTTTTAATAACTCACCAAAAACCGCGCATATCCTGAACTACAAAAAACA
TGGCCGGCGGAAGTGACGTTATACTCCCACCAGAAGTCCCGCCTTCCGGCGCTATCGCGG
>M00285:128:000000000-BF978:1:2103:14398:12810_1:N:0:46
CAGACTCCATTGAAGGACCTCAAAATCTGTCATATGTGAGCCCTAAAACATTGTATGTGATGGAATAAGCTCTTCTTTGT
AAATTCCCATTACAGTAGAGATCTTGGAGAGAGTGAGTTTGGAGAGGTGGGGAGGGGAAGAGCAAATCATAAGAAGAAGG
ACATTGGTCATATGTTTGGAAGGGTGGGAATGGTTGTGAGTGATTGGTGTGATAGTTTGCCATTCTTTTCCCTTCTCCCC
ATGCTCACTTTCTCCTCCACCTGCACAGTGAATCCAGAGTTTGTTAGGAAATTTACAAAT
>M00285:128:000000000-BF978:1:2103:4062:12810_1:N:0:46
GAGGGTCGGGATACACTGGTGGGAGAGAAACCGCCTCAACACTCCAGGTTACAGACCCCTGAGCTGCAGTGAAGTGGAGG
TGAAGACTGTGGTTGAGAAGGTAGCGAGTACCTTACAACCTGTCAGAGGGAACAAGGCAATGCAGAGGCAGCTTGACACA
AGTTACGCCACAGATGGGAATAAAGAGGAGGTTACCTAAAAGGGTTCAGATTGAAGGTTGTATC
>M00285:128:000000000-BF978:1:2103:11008:12811_1:N:0:46
CAGAGTTTTATATTTCAAACAGATGTTTGATTTGGCAATGTTGTAATGGTAATACATTCTAAACTAGATATCAGAATAAT
AAATTCTAGTGTTAAAAGGAGCCACGTCAAAACTGAAGTGAGGACATTATACATATCCATTATTGTTATTTCACCTTTTA
TGTAAGCATTTCTGACAATCTTTGATTGCTTTCCAAAAGTCCCAAATATCCTTGTACAAACTTCAAAGAAACATCATGCC
TTCCCCCTCCCCCTCCCATACCCCTGTACAATATAATCATGGCTCATCATTCAAATTCAT
>M00285:128:000000000-BF978:1:2103:20252:12811_1:N:0:46
GCCAAATCTGAGGTGTTGCACTTTGGGGGATCATACGTAAAGGGACAGCACATTGTTAATGGCAAGACCCTTAACAGCGT
TGATATACTGAGGGATCTTGGTGTCCAAGTCCATCGCTCCCTGAAAGTGGCTACACAGGTTGATAGGGTAGTAAAGAAGG
T
>M00285:128:000000000-BF978:1:2103:22400:12812_1:N:0:46
GCACCTGTGTTGATGAACAGCAAGAAGGAGATCAGAATCAGGTTTATTATCACCAACTTATATTTTGTGAAATTTGTTGT
TTTGTTGCAGCAGTACAGTGCAAAGACATAAGATTACAATAAATTACAAAATAGATAAATAGTACAAAAAGAAGGAATAA
CGAAGTAGCATTCATAGGTTCATGGACTGTTCAGAAATCTGATGACAGAGGGGAAGAAGCTGTTCCTAAATCATTGAATG
TGGGTTTTCAGGCTCCTATAACTCTTCCTCAATGGTAGTAACAAGAAGAGGGCATGTACT
>M00285:128:000000000-BF978:1:2103:21027:12812_1:N:0:46
CATGTCCTATACCAGACTTGCAAAACACTCTTCTGAGTTCTGTCACATTATCAGGTGAATGGTGGAAGAGATTCAAGGAT
TGTTCTTGAAAATGTTTAACAGCCAGACCAACATATGGGAATCCTTGGCAAGTTGCTACTCAGACCAGAAGGCAAAGTTT
CAAGAAGGCACTAAGAAACTCATCATGGCCACATCTGCCTCTTCTTCCGTAATCTCCAGCCTTACAAATCTCTGCAATAT
CTGGGCTCCTCTGATCACTGCCCCTTGAGCATCTGCATTTTTATTCTCGCTACCATTGGC
>M00285:128:000000000-BF978:1:2103:8747:12813_1:N:0:46
CACTGGCAGGTATACTCGGCTTGAATCAGTGCAACATGGATTCCTTGGATTGGTACCTGGGAAGAGAAAGTTGTCTTTTA
TAAGGAGAGTTGGGTTGTGTGAGCATTGGTGTTTAGGAGATGTCACTGAGAGATACAAGATTC
>M00285:128:000000000-BF978:1:2103:8770:12813_1:N:0:46
CTTATTTTGCAACAGGATTGTGAGTTACAGAAGTCCTACGTCTGGCCCTAAGGCTTCACTGAGTTGATCGGTCTTTCTGA
GGTTCTCATTGGCCACAGCATTAGGACTAGATGTATCAATGAGTCAAAGATAGTGAACAGGTAACCAACAGGCAGAGCAA
TAGCAGGAAGGTAGTTGTGGAGTCCTCTGCATTCATCTCCCTCCAAAACAGACAAACCACTTTGGATACTG
>M00285:128:000000000-BF978:1:2103:9663:12813_1:N:0:46
TTGCGGTCCTAGCAGTGATCCTTGTGGCACCCCAGTAATTAATTATTACCGTTCCAAAAACGCCTCACTTGTCCTGGCTC
TCTGCTTTCTGTGAGTTAACCATTCCCTATTTGTGCCAATATGCAGGTCCTCCCCAGCTTACAAACCCCTGACTTGTGTA
CAACCCATATATAAGAATGAGTATTGGGGAGACAAGTGGTGTGGATTTGCTGGC
>M00285:128:000000000-BF978:1:2103:6352:12814_1:N:0:46
GGCAAGACCCTTAACAGTGTTGACGTACAGAGGGATGTTGGGATCAGAATCCAGAACTCCCTGAAAGTGGCTGCACAGGT
TGATAGTCTGGTAAAGGTGGTGTTTGGCATACTTGCCTTTAGTCAAGGCATTGAATTCAAGAGTCAGGAAGTTATGTTGC
AGCTTTATAAAACTTTGGTTAGGCTGCATCTGGAGTATGGCATTTAGTTCTGGTTGGTCCATTGGAGGAAGGATATGGAG
GCTTTGGAGGGTGCAGAAGAAGTTTACCAGGATGCTGCCTGGATTAGAGGGCATGTGCT
>M00285:128:000000000-BF978:1:2103:17763:12816_1:N:0:46
AAGGCATGCAAGAAATCAATCGAACACCAATCTCTGGCTCTGGAATTTGATGTTGGAAGTTCTCTTCGCCCAAACAGAAT
AGACAAACTCTCATGAAATCAGGTACAAGACACTTAATAAAGATTACATAAATGCAATGCATTCAGCTTTGACTAACTTG
TTCCCCACCGCAAGCTCTAAGATGTTGTAAGGAAAATCAGGTG
>M00285:128:000000000-BF978:1:2103:3743:12816_1:N:0:46
GGTACTGAAAGTCAATATAGGACTTGGATTAACTAATACATTCTACTTGTAATAATCTACTCAAATTAAACTAATGTCTT
GACTTACTGAGGTGCTCAGCAATTTATAATGCATCAATC
>M00285:128:000000000-BF978:1:2103:8557:12817_1:N:0:46
GTCGTTTGGATAATGTTATTTAACTTACCTCTTACCATTGAAAAGGTAATCTCTGATATATCACCAGATTTCTTATTAGG
CTAAAACAGCGTTTTATAGGCTAAAACCATTCATTTGCCCCTTTCTACACAAAACTCACGGAGTATCAACAGGAAAACAG
TTGTAGTGTATGTATTTCCTGCTGCTGAGTAGTTTGGTATCAGTAATTTAACTGTACCTCTTACCACTGAAAAGGTAATC
TCTGATATATCACCAGATGTCGTTTTAGGCTA
>M00285:128:000000000-BF978:1:2103:15053:12818_1:N:0:46
CTCCTTCCCAGGACAGCAATGCGCAAGAGGGAATGGCTTTAAGGTATGGGTGGGAATTCAGGGGAGATGCCAGAGGGAGG
TTTGTCACCCAGAGAGTGGTTGGTGCATGGAATGCGCTGCCTGGGGTGGTGGTGGAGGCAGAAATGTTGGACAGGTTTAA
GAGATTGTTGGATAGGCATATGGAGGAATGTGGGATAGAGGGATATGTGGGAGGATCGGGTTAGACAGTGAGGTGTGGTT
TAATGGATGGCACAACATGGTGG
>M00285:128:000000000-BF978:1:2103:5331:12818_1:N:0:46
TTAAGCTAAAACCATTGATTTGCAAGTTTTTTCACAAAACCCATGCAGTATCAACAGGAAAACAGTTGTAGTGTTTGTAT
TTCATGCTGCTGAGTCGTTTGATAACATTTATTTAACTGTACCTCTTACCCTTGAAAAGGTAATCTGATATATCACCCAA
CATCTTATTAGGCAAAAACAGCTTTTTATAGGCTAAAACC
>M00285:128:000000000-BF978:1:2103:6544:12818_1:N:0:46
GCAGGGTTATCCCCATTTTCTTTCTTGTATAACAGAACATTCGCCACTAGCCAGTCCTCCCTGACCTCGCATGTGGCCTG
AGAGGACAGGAAGATCTTGGTCAGCGTCCCAGCAATATCATCTGCTGCCTCTCTCACCAACCTGTGTTATATCCCGCCTA
GTTCTGGGGAGTATTCTATCTTAATGCTCTCTGAATGACACAAAGCCTTCCTCTTTTATCTCTAAAAATGCTCAGCTAAT
CAGCCTGCTCCGTACCGATCTTCCCGTCCTCCAGGCACTTCTCCTTAGGAAAC
>M00285:128:000000000-BF978:1:2103:21992:12819_1:N:0:46
CTCAGTTCTGGTCGCCTCACTCCAGGAAGGATGTGGAGGCCATAGAAAGGGTGCAGAGGAGATTTACAAGGAAGCTTATT
GGATTGGAGAGCATGCCTTATGAAAATAGGTTGAAGGAACTCATCCTTTTTTACTTTGAATGACAGAGGATGAGGGGGGG
GAAAAGTG
>M00285:128:000000000-BF978:1:2103:6440:12820_1:N:0:46
TCTCAAGTCCCTTTACACCTCCGATTTTTCTGAATTTGCTTCCCGTTTAGAAAATAGTCTACACCTTTATTCCTTCTACA
AAAGTGCATGACCATACATTTCCCTAGGCTGTATTCCATCTGCCACTTCCTTACCCATTCTCCCAACCTGTCCCAGTCCT
TCTGCAGACT
>M00285:128:000000000-BF978:1:2103:11724:12821_1:N:0:46
GTACAGTTTTGGTCACCCTGTTATAGGAAAGACGCAATTAAACTGGAATGAATGCAGAAAAGATTTACAAGGATGTTGCC
AGAACTAGCGGGCTTGAGTTATAGGGAGAGGTTGGCCAGGCTAGGTCTTTATTCCCTGGAACGTAGGAGACTGAAGGTTA
ATGTTGTAGAAGTTTATAGAATTATGAGAGGCATAGATAAGTGGATGGTAACAATCTTTTCCCCAGGGTGGGGGGTTCCA
AAATAGGGGGCCTAGGGTTAAGGGGGGGGGGGGAAGGATTAAAAGGGACCTGAGGGGGC
>M00285:128:000000000-BF978:1:2103:15482:12822_1:N:0:46
CACAATGTTGTGCCGACCTTTAAACCTCTAAGACTATCTAACCCCTTCCTTCCACATATCCCCCTATTTTAAATTCCTCC
ATATGCTTATCTAATAAGCTCTTGAATTTGACCAATGTACCTGCCTTCACCGCCACCCCCCCAGGCAGCGCATTCCACAC
CCCTACCACTCTCTGGGTAAAAAAAACCTCCCTCTGA
>M00285:128:000000000-BF978:1:2103:11310:12823_1:N:0:46
ACTGATCAGAGAAGCACCTAATACAACACACCCTCCACTAAAACTTACGTTCCCTTCCAGTCCCAAAGGGAAAGCTACGT
TGTGGGATTGAGTGCACTAATCTTTGGGAAGTAGGTTCATTTAATCATAAAGTGGAAAATGCCAACAGTCTCATTTTCTG
CAGTGAAGCAATGTTTTTAATTACATTGAACTGTGACAAGCAATTAGATATGTGCTGCAGAGCACAGACAGGAGAGTGGC
AGCAGCCTGTGCAAGTGTCACCCAGTCAGTGACCTCTCTCTCGCTCTCTCCTCTCCATCC
>M00285:128:000000000-BF978:1:2103:25610:12823_1:N:0:46
ACAGTATTAAGGATATTCGCAGATTAATACATTATGTTCAATTCCACTGGTGAATCCTCAGAAAATGAAGAAGTCTACAC
CTGTATGCACCAAGATAAAAACACCATTCAGGCATTGACTGATAAGTAGCAAGTAATATTCATGATCAGGCAATGATCAT
CTCCAACAAGA
>M00285:128:000000000-BF978:1:2103:11528:12825_1:N:0:46
ACTCCGCGCACACACGCGCACCCGCACGCATGCACACAGCACCGAAGGTCAGGTTCAAACCTGGGTGATTGGAGCAGCAG
CTCTGCTGGTCACGGTTGCTGTCTCACAGCAGAGCAGGGAGAAACACCAAGGAAAAATATCAATTGTCGTCGTTGTCGTG
GCTATCCCGAGGTCGAGGATGATGGTCTTTGTTCCGTTGATCTATTTATGGGCTCTCAAGTGGTTTATGAGTCCAATGCC
CACAGAGCGAAGACGTCTGTCTGTGTGTTTGTTTAATGTGTACACG
>M00285:128:000000000-BF978:1:2103:10190:12825_1:N:0:46
CAGGTACTTCAGTATTTGTGTTCCTGTGTGAACCCATTTATTTATGCAGGGACACAGAGTAAGATCAGAGACGAGATAAA
GCTGGGGCTGAAATATCCACTGACGCTCATTAATAAATAAAATAAAGATTTTTTCTTCTTTAGGAACAGTTTATGTTACA
AACTGCCCTCATCTTGTTCTGTCATCTCACCTGCTCTGTCATGTAGCTCCACAGTGTGAAAACAAACCCTTCAGCCCAAC
TCGTCCATACCAAATAAATTGCCTCACTGAGCCTGTCCCTTTTGCCTTCATTTGGACCAT
>M00285:128:000000000-BF978:1:2103:20742:12827_1:N:0:46
GGAAACTTTAAACTTCTTATAGACTGGATGAGTCAAATTAGCAGGAATATTGTGGGTATGTGATTCATCAAAGGGTACAA
AAGATGGATTTCTAGAACCCCATATTGGGTAGCCAACAAGAGAACAGGTACTTCGGATATAGTTTTGTGAAATGAGAAAG
TGTTAATTAGTGATCAGGCAAAGAAGGGGCCTTTAGAGAAATAGGATGATAATAGGATGGAATTTCATATATAAATTGAA
AGTGAATTCATTCAATATGAAGTCAA
>M00285:128:000000000-BF978:1:2103:15397:12830_1:N:0:46
CAGTCATGATGTTTCACTTTGGAGAACCATCAGAAAAACTATGATAAAGTCTTTAGGACTGATGACCATAAGCTTGGTCA
AAGTAGAAAATTTTATGAATCATCTTAAAGAGATATGTAGAAAGACAGAGGTTTGGGAAGAAATTTCCAGAGCACTGGAG
CTGAGCTGCTGAAAGGATAGTGGTAATTGTAGAGGAAAGAGATTCTGGGATGCACAAATCAGAACCGGGGCGAGCTGACT
CAGGAATTTTTGGACTTCAGTAGGTTATAATAAAAGAAAGAGATCGGGCCTATGGGA
>M00285:128:000000000-BF978:1:2103:22853:12831_1:N:0:46
CACCTTCTTTCATAAACAACAAGCATTACTGAAAAGCTCTTCCACAATCTTTTGCAATTGCCATTCTATAGCTGAAATCT
CAAAGGCAGAAGCATTGAATACCAGCAGCACTGTTCCACATACTGGGGATGCTGATTCCTTCACCAAGAATGCTACAGAG
ATTACCTAGGGCAGGGAACATGCCCCTAAGTTTACTGACAAGGAACTTGAGAGGCTGTTCTGTTACATCAGCTGCAGGAG
GGATATATCTTCTCCTGGGGGCCACAGAGGTCATTTACTGACAGGAGTTCCTAGCAAGA
>M00285:128:000000000-BF978:1:2103:11229:12832_1:N:0:46
GCCAGATCATATTGTTTATCCTCTTCTTTGAGAAATATATGGGTGGCGCAAAGGATCAACTGCTACCTCACAGCACCAGA
GAACCAGGTTCGATCCTGACCTTGGCTGTTTGCACCTTCTCCCTCCTCTCTCATGGGTTTCCTCCGCGTTTTCCGATTTC
CTCCCACATACCAAAGATGTATGGGTTGGTGCGTTAACTGGCCACAGTAAATTGTCTCTGGTGTGTAGATGAATGGTAAA
ATCCAGGAGGAGTTGCAGAGAACCTGGGGAGAGTAAAAACACTGGGATTAATTTAGGATT
>M00285:128:000000000-BF978:1:2103:23738:12833_1:N:0:46
AATTGAAACTTCAAGGAATAGCTGCTAGTTTTCTTTTCATTAGTTTCATTTATTAATTTCCAAGGTTACAATAACTTTAT
AAATGGCAGTGCAGGTACTTGACTAATCTTAATTACTATGGAATATCCTGAAGTCAAATTATCAAGAGCAATTCTCTGAA
ACAAAGACTACTGAATTCATAATCACACCATGAGGAAAAGTGAAGGACAGCATTTCATTGGTTATTCAAGTCTTTAAATG
GTTTGCTGTGCAACTATTTAAAAAAAAGTCCAGAAGTTGCTGCAGTAGCCACTGAAATGC
>M00285:128:000000000-BF978:1:2103:11182:12840_1:N:0:46
TTATCCCACATCATAGAGCTTCCTAAAATAGCAATGCCAGGTTTTTTTAAATCCTAGATCCCTGGCAACACTACTTGCTG
CTACAGATGAACCACTATCATGGTTAACATCTTTACAGTTCACATTAAAACTTAAAGCAGCAATATAGAAGATTCAGAAA
CTTAATGATTAAGGGGAACA
>M00285:128:000000000-BF978:1:2103:4209:12841_1:N:0:46
TTTCTATGATGCAGGAATGGTGTGCCTCAGATGTAAGTCTCAATTTTTATTCACTTTTTAGCATAGGAGCAGGGCCTACA
TTGAGGCATAAATTCAGTATTTAGCTTTGTAATATTATTTATGCAATAGAATAAGTTGGTGGACTTGTTCAAACCAAAAT
TTGCTTTGTCAGTTTCTGATGGGCAACTAGACTGTCCA
>M00285:128:000000000-BF978:1:2103:24451:12843_1:N:0:46
ACCAAAGATTGTGTGACCACCTTGTAGAGCAACGTTCAGTTGCTTATCACTTACTTCTATGTCCTTCTTCAGCTTCCTGC
CCTAGCTTGAGGAACAGTTCCCCATCTTCCATCTCGACAGATTGAATTCAAAAATTTCAGGTGACTTGCTTCACTTTATT
TTCTTATGCACAAGGAGAACAGTCTGGCCTCTGTTGAAACTTTAGTTTGGTGATAAGGGGTTGTCTTTTATTAAGCTGAT
ATTGACCAATTAAAATCTTTGGGCACTTTAGAATCCCTAATCTGCATGCATAAAAAACC
>M00285:128:000000000-BF978:1:2103:11167:12844_1:N:0:46
GGTTGGAATCAAATGTCTGATTTGGGAGTCTGACCTGCCCAAGGTAGCTGACTGATTGTAACTAAGGATTCAGTAATGGA
GGCGCTGGCTTTGGAAAGGGCAATAACGTTGGCTTGCTGATCATTACAGTGAATTTGGGAGATTTTGCTGAGACAGCATT
GGTGGAATATTTTCAGTTTCTTAAGATGTTGTAAGTAGCATATAGGAGGGTAGAGATCACTGCTGCCCAGAAGAACACAA
GTTATGTGCCAGG
>M00285:128:000000000-BF978:1:2103:3594:12845_1:N:0:46
TTTTTTAAGCTAAACCATTCATTTGCCACTTTCTACACATCCTCATGGAGAATCAACATGAAAACAAAACAGTTGTAGTG
TATGTATTTCATGTTGAGTCGTTTGGTAACAGTTATTTTGTGAAGAAACTGTGAAATGAATGGTTTTAGCTTATAAAACA
CTGTTTTAGCCTAATCTGGTGATATATCAAAATTACCTTTTCAGGGGTAAGAGGTACTGTTAAATATCTGTTACCAAACG
ACTCAGCAACATGAAATACATACACTACAACTGTTTTCATTTAGATACTCCATACGTTTT
>M00285:128:000000000-BF978:1:2103:8959:12847_1:N:0:46
GGCAGATCTGCAATCAGCTGAATGTATTTGATAGTTGTGCATTTCAAAGTCTGAGAATTTCTTTTTGGGTCCATAATTCC
TAATGAAAAGTGAGCACTGCTTCCCTTAGTTGGGAAATGCAACCAATTTTTTTTTAAACTAGCCTCAAATCCCCATGATT
TGAATCTTAGGAATGTATGTTTGGCATGACATTAATAGATTTTCATCTATCAGTGAAAATAAAAACGTCGTTGATTGCGT
GGAAAG
>M00285:128:000000000-BF978:1:2103:12747:12848_1:N:0:46
TGACAACAACCTTTCCCTCATTGTCAGCAAAACAAAAGAGCTGGTCATTGACTTCAGGAAAGGGGGCAGTGTACATGCAC
CTGTCTACATCAATGGTGCTGAGGTCGAGAGGGTTGACAGCTTCAAGTTCCTGGGAGTGAACATCACCAACAGCTTGTCT
TGGTCAAATTACATAGAAGCCACGGCCAAGAAAGCTCACC
>M00285:128:000000000-BF978:1:2103:3833:12848_1:N:0:46
CGACCAATTCATTAAATTCTACACAAGCAAAACAGGGCATGTGAAGACGTTCCGTTGATAAAATATTGCATGTCTTTGCA
TCATAAAAGTTTAAAACTGAAATGCAACTTCTTTTATTCAGAATTGAAATAAAGTCATATTATTCAAAATCTTTGCCCAG
ATGTTGAATGCAACATTTCACACAGTCTAGTTCACTGCATCAGCTGTGACTGATCAATATCAGTGCCAGGATTTTTTTAT
GCGGGTTCATTCGGCAGCAGGTGCGGGTTCATTCGGCAGCAGGTGCAGCTTTGATAGATG
>M00285:128:000000000-BF978:1:2103:22554:12849_1:N:0:46
AACACCTTACCCCAATCCCATGTGTCTTAAATTTGCATGCTAATCTCTTTTGTAGACATTATTACAGCTTCCTGAATATT
CAAATACATCAGACCCACTGCTTCTCCCTTATCTATTCTAATTACGTCCTCCAAAAATCCCTTTAGATTTGTCAAGCATT
ATCTCTCTTCCACAAGTTCATGTTGACTTTGTACGATCCTGTCACTTTTTTCCGAGTACTATGCAATCACATCTTTTTCA
AGCTCTAGCATTTTCCCCTCTACTGATGTCAGGCTGACTGGTCCATAATTCTTTGTTTTC
>M00285:128:000000000-BF978:1:2103:12329:12851_1:N:0:46
TGGCGTGCCACTGCTTGGCCATTTAAGAAGAACACAAAGTACTAGGGTCTTCCCTATTCAAGTATTGGACTATTGAAGAT
CCATTTAGATGTGTAGTTATGCTACTAAAAAGTTATGCTTCTAGAAGCTAACCTGATAAAAGTATCAAGAAATATAGATG
CATAGTGCTGCCTTGTTCAGTGCTATGCAAATCAATGTTACCCAGATGATATTGACCCATTGTGGAAAT
>M00285:128:000000000-BF978:1:2103:13161:12852_1:N:0:46
TGGTGTTCCCATCCACCTGATGGTGGTGGTGGTACAAGTCATGGATTTGGAGGTGCTATCAGAGTAGCCTATGTGAGTAA
CTGCAAGGCCTCTTTATTAGTAGTACACATCATAGGCACCATTTGCAAGTGGAGGCAATAAATGTTTAGTGGATAGGG
>M00285:128:000000000-BF978:1:2103:11363:12853_1:N:0:46
TAAAAGACATTTTAAAAAAGCTTTTCTTCATAACCTTATGAATATATATGACCATCATTTATGAGAAGAGGCATTTAATT
AGTTTACAAGGTAGGTTTGCCTCTACTCACCCTGTACCATTTCCATGGCAGTAGTGGTGAATCTAACTTCTTAGTTGATT
TGGTGCCATACCTTCTGGATAGCAATTGTATATGGTTAAATATT
>M00285:128:000000000-BF978:1:2103:13045:12853_1:N:0:46
TCTTAAACAATTTCTACCATAAATGTTGGGTCCACTTGCCTGGCCTCAGTTTATCTGCCTCTTAATCCTCTGGCTACATC
TAGATTTAACTATTCCAATGCACTCCTAGCTTTTCTCATTCCACTCTCTGTAAACCCGAGGTCATTTTGAAACTCCTCTG
CCTCTGTAATAAGAACAGAAACTGCAGGAAACATTCAGCAAGTCATGCTGTAACTGTTGAAAGAGACATTGAGTTAATAT
TTCAGATCAAAGGCCCTTTATCTGAACTGGGAAAGAGTGAAAACAGTTAATTTTAAGTTG
>M00285:128:000000000-BF978:1:2103:15489:12855_1:N:0:46
CTGTCAAATTAAAGCATATGGTATTAGTGTTGATGTATTGGAATGAATTGAAAGTTGATTGATAGACAGGAAATGGAGAA
ATGGATCATAGGCACAGTAGTGTAGCAGTTAGTGTAATGGTATTACAGTGCCAGTGACCTGGGTTCAGTTGTAAGGAGTT
TGTACGTTCTCCCCATGTCTGCGTTGGTTTCCTCTGGGTGCTCCGGTTTCCTCCCGCATTCCAAAAAAAACATACAGGTT
A
>M00285:128:000000000-BF978:1:2103:11384:12856_1:N:0:46
ATCTAGATCCTGTTGTAACCATAGTCCACGTTCACCACTGTACCACCAATTTTGGTGTCATCTGAAACTTACTAATCATG
CCACCTATATTCTCTTCCAAATCACTAATATATATGACAAACAATAAAGGACCCAACACTGATCCCTGTGGCACATCTCT
GGCTACATGTCTCCAATCTGAAAGCTCTCCACTATA
>M00285:128:000000000-BF978:1:2103:19017:12857_1:N:0:46
AACTGACAGTCCATTTGGGGAGTGGTTTTGGAAGGAAGCACCTACAGTAAGGATTCTGTCACATGTATTTGAGATTTACA
GCAAATACTTGTCCACGGACTTTTTTTTTAAATTGCCACACATGTATGGTAAGTAATTAAAAAT
>M00285:128:000000000-BF978:1:2103:29715:12859_1:N:0:46
GGGAAGGTGACCTACTCCTGCTCCTATTTGGCTGTGATTCTGTGCAAAGGGAAGGAGTGGTCTCAGCGGTGATTCATGAC
GGAGGCTAATTCACAGTGATAAACAGAGCAGCTGTGAGACAGCAGAATGATCTCATTGGGGAGTAAGGCCAGAGGAAATG
CACGCACACTCTCAGTCCCAGCTCCCTCTCTTACCTGAGCCTTGCTTCCGTCTGATGCTTCATGTTCCCCTGCAATACGT
TATCTCAGCCTCTTGACATGGAGAGTCCATTATTCTCACTCAGTGAGCTTACTGCAA
>M00285:128:000000000-BF978:1:2103:3588:12859_1:N:0:46
TTGGTTTCTATGCATGATGATCTTTGCTTTCCTCTTTTGCCTCTGTCGGCCCTTTTCCATTTTATGTTGTTATTGTTTTC
TGTATTCTTCTTTGCCTTGACCGCAATGGCTATCAATTGTGTTTATTTGCTTGCTTTTCTTTGCCTCGACTTTTAATCCA
TTTAGAGACATGCTTAATCAGTGCTTACCAGTCTTCGGTACCTGTTTTTTTTTTGAGTGCTCTCTGCTATGTTTTAAAGT
TTTTTGCTTTCAGTTGAAGCTTCAAACTACCATCCCTAATGTA
>M00285:128:000000000-BF978:1:2103:19639:12860_1:N:0:46
GATTTGCAACTTTTTACAGAAAACCGAGGAAGTAACTATTGGAAAACAATTGTAATGTATGTAATTTATTGTGCTGAGTC
GTTTTAAACAGTTATTTTGCTGCACATCCTACCCCTGAGACGTTAATCGCTGATAGAGCAAAAGATTACCTATTTGGCTA
AAACAGCGTTTTGAAAGCGAAACACATTGATTTACCCCTTTTTACTAAACGCAGGGAGTAACAATTGGAAAACAGTTGTA
TTGTATGCCTTTCATGCTGCTGATTCGTTTGGTAACAGTCATTTGACTGCACATCTTGCG
>M00285:128:000000000-BF978:1:2103:19494:12860_1:N:0:46
TCTAATGTTATTGGAAAGACGTGGTTAAACTGGAAAGGGTGCAGAAAAAAACTTACAAGGATGTTGCCAGGACTAGAGGG
CCTGAGTTATAGGGAGAGGTTGACCAGGTTGGGTCTTCATTCCTTGGAATGTAGGAGAATGAAATAGAAATATTTAGAAT
TTTGAGGGGCATAGATAAGGGGGATGGTAATGGCCTTTATCCCAGGGTAAGGGAGTCCATAACTGGGGGGGGGCGGTGGG
GGTGATGGACAGGTTTAGGATGAGAGGGAAAATATTTAAAGGTGGATTGAGGGGCAACTT
>M00285:128:000000000-BF978:1:2103:21067:12861_1:N:0:46
CCTTTGCTTCCACAGATGCTGCTCTGTCCACTGAGTTCTTCTTTCAGCTTATTTTTAACATGAAGTATATAACTATGGAT
CTTCAGGAAACTGAAGTAGGATTATACCAAGTACGATACTACAGGAAGTTATTGCTATTCTATCAACAACTACAGCACCT
CCTGCAGGTTCCCATCCAATTCACATAACTGCATTGATTTGGAATTATATCACCATTCCTTCATGATATTGGGATACAAA
ATCCTGGTTGACTTTATTCAAAAGCAGAGTGGCTGTAACTTA
>M00285:128:000000000-BF978:1:2103:8243:12861_1:N:0:46
ACCCTGCCTTTCTAGACAATCTTGGCCCTCTTGACTCATCCGTAAAAGCACACTTCCCATTTGGATTCATTATTTTAAAA
AGTTGCACTGAGAAGCATGGATAACTTTTTTCTTCC
>M00285:128:000000000-BF978:1:2103:24749:12862_1:N:0:46
AGCAAACAGCAAAAACTTCAGCACTAAGGAGGAAGGATGTGTAAGGCAGAGTATTCTGCATCCCAGAACAAGAGACAGGA
ATTCAGACAATCACTGACCATAATAGCATAATTAAAATAGACAACAAACAGAATAACATAGAACATAGAGAACATAGAAC
ATTACAGCACAGCGCAGGCCCTTCAGCCCACAATATTGTGCTGACATTTTATCCTGCTAAAGTTCTATCTAACCC
>M00285:128:000000000-BF978:1:2103:25564:12862_1:N:0:46
GACCCCTCTCCTTGATGAATATGGAAGAGAAGTATTCATTCAGTACCTCCCCTACTTCTGCTGCCTCCAGGTACATCCTC
CCACCTTTGTCTTCAATTGGACCTACTTTCACCCTAGCTATCCTTCTGCCCTTCACATACGAAAAAAAAGTCTTGGGATT
TTCCTTAACCCTACGAGCCAACATCTTTTCATGTCCCCTTCTAGCTCTCCTCAGCTCTTTCTTAAGTTCCTTCCTCACAG
ATCGGAGAGCAACGTCTGAACTCCAGTCACTCCGCGAAATCTCGTATGCCGTCTTCTGCT
>M00285:128:000000000-BF978:1:2103:17456:12866_1:N:0:46
GAGCTGAGCGATAGACAGGCACAGCCCATCTTGATAAAGTGACATTGACAAGATTTCATACTCTGTGTCTTTGTTCAAGT
GTGGGGCATTTATCACTACAGCTCAGCTCTAGTGCAGGAAATTATGTACATTATGTAGCAATAATGCTGCAATCTCCTTG
GGCCTTATGAATCCAGCACCTTAACATTTACTGCTTCCCTTTGGCAGGTGTGACCTCTTGGAGCAGCCACTGGCAGCCAG
GCCGCTTCCCATCAATGATTTTCAGATCGAACTATCCTTTACTCCATTCCAGATCCGTTC
>M00285:128:000000000-BF978:1:2103:3059:12866_1:N:0:46
CCAAATTGCCTCTGAACTGAGGGGCCGGTAAGGAGTCAGCCTGATCGTTCGGTCTGGAGACACATATAGAACAGACCAGG
TTATCTGGAGCATTTCCTTCCCCTGAAGTACATCAGTGACCCAGATTTTTTCCCACAATGCGGTAGTTTATTGGTCACCG
TTACTGGCATTGGTCTTTAATTTTGAAGTTCCAGGT
>M00285:128:000000000-BF978:1:2103:20305:12867_1:N:0:46
ATCTGCTGCCCACAATTGCCCAACAGCCTCTGCGTGCCCACCTAACGACGCGGCTTTCTCCCGTCTCTGCTGGAGTGGCT
GTGGTGTCGAGTCCCCAACACTGGCCTGAGTCAAGTCACCATCCTTCAGGAGACCTTGGGCAGTCAGTGAGAATCAGGCT
GCACCCCAGCAGCCCAAATATCGCTGAGGCAATAGAGGATAATGGTCCGGAGCAGACACGCTCCGTACACCACCCGATGT
TACTCTCCACACAACACCCCCTTGAACCCTTCGGTTATATTCCAACCTGTAACTCACTCT
>M00285:128:000000000-BF978:1:2103:4826:12868_1:N:0:46
CTGTCTTCAAATGAAGACTCATTAGATTAATAAAAGCCCAAAATAGGTTTCATCCACTAGAATTAGCAGCACTCTTTTAA
AGCAGCAATTCTCAAGCCCTACATTTCCTGACTAGAGTACGTGTACCTGACATCTTGTTTCTCTGTTCCATTGGCTCAAT
TGCTTCTTTTCTTTTACTGCTTCATTGTATTATACACCACAGTGAAATTATTTCCAAACCAGACTTGTTCTATTTATCTA
AATGCAGGGTACTGACATCTATAAAACTCTCCATTAACTCTTGAGGACCAGAGGATATTC
>M00285:128:000000000-BF978:1:2103:3474:12868_1:N:0:46
ATGCTGTCACCACAATTTACTGTGCTGAAAGCTCCAAAGATGTTTTAGAGAAAATTCAGACAAATCCTGTCACTGAGGCA
CATGATTACATTAAAGCTAGCTGACCAAAAAAATGCAGGGAGCCTTAAGTGAGCACATGAAAAGGGAAAGATGAGAGAAT
GAAAGTGGAACAGAGAGAAGAGAAAAA
>M00285:128:000000000-BF978:1:2103:24298:12870_1:N:0:46
TACATCAAAACACACAGTGAAATACATCTTTTGCACAGTGATTTTTGGGGGGGCAGCCTGCAAGTGTCGCCACACTTCCA
GCACCAACATAGCATGCCCATAACTTCCTAACCTGTACATCTTTGGAATGTGGGAGGAAACCGGAGCACCCGGAGGAAAC
CCACA
>M00285:128:000000000-BF978:1:2103:2851:12871_1:N:0:46
GGTTCCTTGAATCCTCAGTAAAATCCCATCAAATGCACTCATACTTGGTTTATTTGATGTTCTTCCTTTATCATTTGTGT
TCATCTGTGTTTGAAGAGGAAGGGACGATTACTGCATGGAGTCTTGTGCAATCCTTGGGACACCTGTTGTGACCCTCCAT
TTTCCACTTGTTGAATGGAGAAAGCACACACCTTTCCAATATTGAATACCTCAAGCTGCACAATCTTCATAAATAACACT
ACATATACCTTGTAAAAATTCATTGCTATCTCTTGTATTCAA
>M00285:128:000000000-BF978:1:2103:14536:12871_1:N:0:46
TTTCTGCATAAAAATGATTTCCAAATGTATTTAACAGGGTGGGTGAACATGGACATTGGGGGATTCGGCCCAGAGTTATT
TGTAAATGAATCCCACAGTGTACAATGATTTCAGACCCTGATCTAAACCGGTCACTCCCAGTGAATCGAGTAGGATGCAC
AGCACTCTCAGTGCAGCCTTGTTCAGTTGCTGGCTGGCCATCACTACCATA
>M00285:128:000000000-BF978:1:2103:27415:12871_1:N:0:46
ATCACTGCGGGACACCACTAGTCACGGCCCTCGAATCCTAGGGCACTCCCTCCACCACAACTCTCTGCTTTCTACTGGCT
CGCCAATTCCTGATCCACACAGCAAATCTCCCCTGGATTCCTCGACGTCTGACCCTCTGAAGAACTCTACCATGAAGAAC
CTTA
>M00285:128:000000000-BF978:1:2103:8878:12873_1:N:0:46
TAACCTTACAAATCAAGAGATCATTTTCCCCTTTTTGATCTTTGAAATATCTAGCCACAATTGGGCTGAAAGGCCTGTTC
AATATTATATCATTCTATGATTGTAAATGCTAGAGTCGAGACACTAAACCATCATATTTAGCCCTGTGTTCTTTCCATCT
TTGCACATTGCATATTGACATTCATCTGTCCTGTTCTTGTATCATTGGAAAGGATATCTCAACAGTTAAGCACCTGTATC
AGTAATCTGCAGCCCACAAGCTCTGAATGTAGAATACAGTCATTGTTCAGCAGGGGTTAT
>M00285:128:000000000-BF978:1:2103:21903:12873_1:N:0:46
CTGAGGGGTCAGCGGTGGAAAGGGTGAGCAGCTTCAAGTTCCTGGGTGTCGACATCTCAGAGGATCTGTCCTGGGCCCAA
CACATTGATGCAGTCACAAAGGCAGCACACCAGTGGCTCTACTTCATTAGCAGTTTGAGGAGATTTTGTCACCAAATTTC
TATGGATGTGCGGTAGAGAGCATTCTGACTGGGTGCATCACCGCCTGGTGTGGAGGCTCCAATGCACAGGATCGCAAGAG
GCTGCAGAGGGTTGTAGACTCAGCCAGCTCCATCACGGGCACAGCCATCCCCACCATCG
>M00285:128:000000000-BF978:1:2103:17509:12877_1:N:0:46
CTGTCTGGTTAACCATTTGCCGGTCTGGACTTAGAGCAGAGCCAGCCGGCTCCACTGACAGGCCGGTGACTGTCTGGTTA
ACCATTTGCCGGTCTGGACTTAGAGCGGAGCCAGCCGGCTCCACTGACGGGCCGGTGCCTGTCTGGTTAACCATTTGCCG
GTCTGGACTTAGAGCCGAGGCAGCCGGTTCGACTGACGGGCCGGTTCCTGTCTGGTTAACCATTTGCCGGTCTGGACTTA
GAGCGGAGCCAGCCGGCTCCACTGACGGGCCTGTGAGTGTCTGGTTAACCAATTCCCGGT
>M00285:128:000000000-BF978:1:2103:26014:12879_1:N:0:46
NNNNNNNNNNNNNNNNNNNNNNNNNNNNNNNNNNN
>M00285:128:000000000-BF978:1:2103:20394:12879_1:N:0:46
ACAAGGATTGCGGTACAGTACAGCAATATTTACTGCCTGTAGTGATGTGTTAGAACATGATGTGTTTGATTGTAATGAGC
AGGTTTGTTGCAGGAGTGTGCTGCATTATTTTGGTGTGTTTATACGTGTTGGATATTTGCTATTCTGGTTCTGAGCGCGA
CTTTGGTACTGTGAAGGACTGTGCTGTGATATTAATTTGAGAAAAAAGATTAAATTCAAGAGCCGAGAGGTGATGGTGCT
GATTTACAAATCTCCAGTTAGACCACACTTAGAGTATTGTGTTCAGTTCTGGTCGCCACC
>M00285:128:000000000-BF978:1:2103:18381:12880_1:N:0:46
ATCCAAGAAAAAAATTGAATAAAAAGTGGAACTCCATTCTGAGTTACTTCTCCATTCACTGTACAATATTGAACATAACT
AGTAGCTGCTTCTAAAATGCAAACTGATTACTATGAAATATTGAACACTGCAATATATCCTTAGGAAAAAAATAAGAGTA
CAGTTTTGATCCTATCTACCAAATGAGACAGCTAAAGCCATTCTTATTAAATCACCTACACTG
>M00285:128:000000000-BF978:1:2103:24494:12882_1:N:0:46
GGAAAAAGCCTCTATCTACTCGATCAATGCCTCTCATCACCTTATATATCTCTATCAGGTCCCCCCCCTCATCCTCTGTC
ATCCCAAGGAGAAAAGGCCGAGTTCCCTCAACCTGTTTTCATAAGGCATGCCCCACAATCCAGGCAGCATCCTTGTAAAT
CTC
>M00285:128:000000000-BF978:1:2103:11290:12883_1:N:0:46
AAGTTGGCAGATTTCTTTCCATAAAGGATATTGGTGAACCAGATGGGTCTTTAAGGCACTCTCGTAGTTTTGTGGTTACC
ATTACTCACTTTTAATGTCTTCAGATCATTATTCTTGGTCTCTAGACTATATGTCATGTGGTTTAACCACAGTACCACCA
TATCCCTTGTCACTTGTCCTCAGAATTT
>M00285:128:000000000-BF978:1:2103:11307:12883_1:N:0:46
AGGATTTGCAAGGATACCTCAGATTTAAAAATTTTACTTGAGTAATTTGCAAGTTGTACATCAGGTTTGCAGACGAGTCA
ATGACCATGCACATTTAGTTAACACTTTAGTGGAAAATATAGATTAAAGGGCAATACAAATGAAATTGGAATTAACATTA
GATTCAAGACCCATTGCTTGTTGTTAGATATTAAATCTCCTACCTAAACGCTAGCATGTATTCTAGATCATTTAAAAGCT
CACTCATTAATGTTTGAAATTTGAATCAGTTGGATAAATCTTCTGAAAAGCAAGCTG
>M00285:128:000000000-BF978:1:2103:10309:12885_1:N:0:46
TTTTGTGATGGATGTAAAGTAAATAAGATAAAACAATCCCCACTGAAGCCGCATCCATTGCACATTTTAACGTTCTATTC
AAGCATCGTCCAACTTTTCTGAAAGGTCTCAAACATTCATAGCATTTTGAGTCACTTTTATTTTTCTAGCCTTTAAATAA
AATTCTCACATCATTCTATTCCATTTTGTGGGTCTGAATTGAAGGAACAAACAGATCTGTATATATCAAAAGAAGCAAAT
ATTGTACAATCTAAAATAATTTGAAAATAAGACACAGAGGATTG
>M00285:128:000000000-BF978:1:2103:26192:12889_1:N:0:46
CTTCTCCCATCAGGCGAAAGATACAGGAGCCTGAGGGCACAAACCACCAAGCTCAAGGACAGCTTCTATCCCAAGGTGAT
GAAACTATTGAATGGTTCCCTTATACAATGAGATGTATTCTTGACCTGACAATCTACCTTGTTTGACCTTGCGCCTTATT
GTCTACCTGCAGTGCACTTCCCTGTAGCTGTGACACTTTATATTCTGTTATTTTTTTTACCCTGCACTACCTCAATGCAC
TCTGTACTACTTCAATGCATTGTGTAATGAATTGATCATACAAGTGGTATGCAAGACA
>M00285:128:000000000-BF978:1:2103:17916:12891_1:N:0:46
GGACCTAATCTCAAAACCTGTGACAGTTCCAGCATCGCAATACTTAGACTCACCCACAGCTGTAACCACCAATAACTCAC
AACTGAAAAAACAGGCACAGTTATTCAACCACAACAGCCATATCTTGACAACACAGTAAAAGACCCTTTTCACTTTATCT
TGCATGTTAATGTGTTAAATTGAGTTAATTGTCCTCTGCATAAGTACAGTCCGGTACAAGTACAATGAAAAGCTTAGTTG
CAGCAGCAGCAGCGCAGGCACATAGGTTCACACAACTCACAGAACATAAATTATACCTA
>M00285:128:000000000-BF978:1:2103:12666:12891_1:N:0:46
GTCTCTCCTCACGTACTGATCCTCAGTGTGTGATGAACTTCACCCTAACTTCATTCTCGGCCTTGCTTTTATGCTTCAAG
ACAACTGCCAAGAGTACCTCAAGATATCGTAATGCTGCGATAATGAATTAGGGGTTTT
>M00285:128:000000000-BF978:1:2103:22822:12892_1:N:0:46
GTGCAACTTGTCTGTATACTGCCACTGCTTCTGGCAATCTCTTACTCTTGCATTTCTTCTTTACAACATGGTAAGTAATG
CTAACAATCAAACATACAATAGCTGCGACTACTACTGCAATCCAAATACTGTGCAGCACATGACTGCCTTTTGGTTCCTT
AGGCAAA
>M00285:128:000000000-BF978:1:2103:5226:12893_1:N:0:46
CCACAACCTCTGATGGTAGTGCATTCCATGCACCCACCACTTACTGTGTAAAAGAACTTAGCCCTGACATCTGCTTTATA
TCTTCCTCCAATCACCTTAAAATTATGTCCCTTCGTGTTAGCCATTGTCTCTCTGGGAAAAAGTCTCTGACTGTCCACTT
GATCTATGCCTCTTGTCATCTTGTACACCTCTATCAAGTCACCTCTCATCCTCTTTCTCTCCAAAGAGGGACATCCTGGC
CAAGTTTCTCTGGATCCCATGCCTTCTGACTTTCTGAATGAGCCTTCCATGAGGAACCAT
>M00285:128:000000000-BF978:1:2103:25232:12893_1:N:0:46
TATTCTTATTTTACGTATTATCGGATGTAGTTATTAATAAAGTAGTTTTAACACTGAAGTATGACTTGGTGTTCTTCTGT
TGTTCCTGGTTTCGTAACAAAATTGGGTGCTCGTCCGGGATCTTCCCAAGATTAATGAGTGTCGTTCTGGGAACCAGTCC
AAAGATTTGGCTTGCAGTCAAACTTAAGACTGGTACTGGAGGTCTGAGTTTGGACATTGGGG
>M00285:128:000000000-BF978:1:2103:13617:12893_1:N:0:46
NNNNNNNNNNNNNNNNNNNNNNNNNNNNNNNNNNN
>M00285:128:000000000-BF978:1:2103:3922:12894_1:N:0:46
GATCTACACTCTTTCCCTACACGACGCTCTTCCGTTCTCCCATTCCCTATTCCCCGCTTCTACGTGCTTCACTACTCTAT
TTCCCTCTTACACTTTCATGAATGTTTACAAATAACATTACAGTTGATTCCCTGTTTTTCTCTTTTGTTTTAAATTTTCG
CCATGCGAACCAACGGTATTTTCTATTGTTAATTTTGAGTTTTTGCTCAATGCTGAAAGCTTCTTTTACTTTTGTTAGTT
TATCAAATTATTCTTTGAATTCGTACTGAATCACTTGATTTAATTTTTCTTTTAATAAA
>M00285:128:000000000-BF978:1:2103:7744:12899_1:N:0:46
TTAATAAATATCACAAAAAAATAGAGGTCCCACAACCGATCCCTGTCGGACGGCACGAGTCACAGCCCTTCGATCTGAAT
GCACTCCCTCAACCACAACAGTCTGATTTCTGCAGGCAAGCTAATTTTAAATCCACGAGGTCCAGCTTTCCTGCGCTCGC
TTCAAACTTGCTGGGTAATTTCTTAAAATACTCTGGTACCTTTTTTAAACTTTGAATTGAAAGCATGTGCTGCTATTGAT
AAAGAAGAACAGCAAAT
>M00285:128:000000000-BF978:1:2103:12550:12899_1:N:0:46
CACAACAGCATTGTGTTAAATACCAAATAACTTATTGTATGTGATGTTTGTTGAAGGATAAACCATGGCTAGGACCTCAG
AAATAACACTGTTTTTCTTTGAAATAATTGTGGAATTTTAATTTTCCTCTGATGGAGCAGACAAAGACTCAGTTTAACAT
CTCACCTGAAGTACTCCTGCCTTGAAATTCATTCCCATTTTGCAGCACTAAATACATTA
>M00285:128:000000000-BF978:1:2103:17814:12900_1:N:0:46
CGGTGGTGGACGTCATAGGTTTGGGAGGTGCTGACAGGGTGACCTGGGTAAGTAACTGCACTGTGTTCTGTAGCTGGTAC
TAACAGCAGCTACCCTGCACCATTGGTGGAGGGAATGAATGTTTAAAGTGGTTGTTGAGGTGACAATCAACTGGGCCACT
TTGTCCTGGATGGTTTCCATCCTCTTGAGAGTCGTTGGTGCTGCACTGATCCAGGCAAGTGGAGGGTATTCCATCGTGCA
CCTGATTTATGCCTTGTGGATGATGGAAAAGCTTTGGG
>M00285:128:000000000-BF978:1:2103:12522:12901_1:N:0:46
TATGTATATGGGGCAGATTGTGTGTGTGTGTATTCAGGGCAGTGTGTGGGGGTGGGGGTTCACAATTTGAGAAGTGACCA
TGTGACTCCCAGCTGGTTACCCCAACACCTGCGCTGTACACGTGCCCTTTCGCCCCTTATCTCACTGGCCATGAACCAGA
CAGGGTTTCAATCTTGCGCTGAATCATCCTGGGATTGGTTCCCAACTGTTGGTTTTGCGTGGAGGAGCCGGTGACGTTCT
CTTGTAGCAGATTGGTGGTGGGGAAGCTGACCAGGGTGTGTAAGGAGAACATTTCTATTG
>M00285:128:000000000-BF978:1:2103:14357:12903_1:N:0:46
AAGCTGCTCAGCTGCCAGGCGGAAGTCCCTCCAGAGGATAGTTAGGGCTGCGGAGAGGATCATAGGTGTCTCTCTTCCAT
CCATCACAGACATATACAAGGACCGTTGTTTTAGGAAGACCAAAAATATAATGGCGGATCCTTCTCACCCCTCCCATCAT
CTCTTTACAATTTTGCCATCTGGAAGGAGGCTCAAATGTATCAGGGCGAGAACGACCAGGCTGAGCAATA
>M00285:128:000000000-BF978:1:2103:5564:12905_1:N:0:46
TTTTTTGCACAACTCCACTTTTCCCAGTTACACATTCTCTCATGTTCCCGTGTTTTTAGTAAAATCTGAGTTGCTCACTT
GAGAGCCTGGGTTGGGTTGAATTAACTTGAGCGGGTATTATTTTTCCTTGGGCCATCTCTCTTTGGGTGATCAGGAACTG
GAAAA
>M00285:128:000000000-BF978:1:2103:13833:12906_1:N:0:46
GGATCCTGATTGGTAAGAGGTCGGGTTAAGGGTTACGGGAAGAAGGCAGGAGTATGGGGTTGAAAAAATCAGCTGTGATT
GAATGGTGGAGCAGATTCGATGGGCTGAATGGCCTAATTCTGCTCCAATGTCTTCAGGTCTACACTATTACATCTTACAC
CTCATATCTTCTTATGACACAAAGGAGGACATTCAACCTACGGTCTCTGCTAGCTCTCAGAGAATTCACATGAATCCTGC
TCCTACATTTATTTCCCTGTAGCTTATTCCCTCTCAAATGTCAATCAACTCCTCCCCATT
>M00285:128:000000000-BF978:1:2103:10757:12908_1:N:0:46
CAAGTTTCCGCCCATTCACCCAACCTATCCAAGTCACTTTGAATTTTCCTTACTTCCTCTACACTTGTCGCACTCCCACC
CAACTTTGTATCGTCAGCAAACTTGCTAATGCTATTCTCAATGCCTTCCTCTAAATCATTAACATCAATCGTAAAAAGCT
GG
>M00285:128:000000000-BF978:1:2103:24248:12908_1:N:0:46
TGTGTGTGCCCATTCTCATTCTGGTCTGGATTGAGATCACTTCTATGTACGAACTATCAGGTTGGCCTGAATACAAAGTC
ATGTCAAAATACTGAAAACCTGTTGCATCACACCATCTTCAAAGGGTTTATATATTATAAAATATAATAATAGTAGTTTT
CTTTAAATAATGAGGTCATACCTCTTCTGTCTGAAAGTCTGGCTCAGATTTTTAGGGATGGTCTGTTG
>M00285:128:000000000-BF978:1:2103:25919:12908_1:N:0:46
CATACTATTCCCTTCCTTTTCATAATGAAAAAGCTACATCTAGTCTAGATGGATGAAAAAGAAAATAGATTGTATAGGAC
TTGATAAAACAAATTCAGTCAATCCAAAGAATTTACGCAATTGAAACCATATTCGTAATGTATGTTTAATGATTGGGCGA
GTCATATATTTACATAA
>M00285:128:000000000-BF978:1:2103:7101:12908_1:N:0:46
TGGATGTAAATATAGGCAGTACAATTAGCAAGTTTGTGGATGATGGAGTGGACAGCGAGGAAGGTTGTCCATGGTTACAG
CAGGATAGAGATCACATAGAAAGTTGGGTGAAATATTGTTAGATGGAAGTTAATCCCGATAAGTACAAGGTGGTGTACTT
TGGGAAGTCACATAGGGTAGGACACAGAGTTAATGGTAAGGTGCTGA
>M00285:128:000000000-BF978:1:2103:22645:12909_1:N:0:46
ACGGCGGCCTGGAGTCGGACGGAGTGGAGGCTCCTCGGGGGAGTGACGGCCCAGTGGACGAGGAGTCTGCGATGTAAACC
AGAGGCGGGAGAACGAGGCCCCGGCATTCCCGGTTTGGGGGGGAGGGGGATGGGGGGAGACGGGAAGGGAAGGGGGGGGA
CAGATTGGAAGAGCACACGTCTGGAATCTAGTCACTCCGCGAAATCTCGTATGCCGTATTCTGCCCGTAAATAAAAAAAT
AAGAATTCACAAAAGGCTGACGTCCAGTTCGACTTGCACACTTGGTACAGCGTCAACGAT
>M00285:128:000000000-BF978:1:2103:19888:12910_1:N:0:46
TCATTGCATCAGAAGTTTACAGATCAGTGAGGATAACAATTCAGCTGAAAGCTGTACTGCAGAACCTATGTCATGCATCT
TCTAATCCTTTCTTATT
>M00285:128:000000000-BF978:1:2103:23341:12910_1:N:0:46
CAACTGGTAGTGATGGGGTTAGGGGAGCAGACAAAAACAGTGGACAAGAAAGAGACTCTCGAATGGTATGTTGCCTCCCA
CGTACCAGGGTCTGAGATGTCTTGGATCGAGTCCATAGCATTCTTAAGGGGAAGGGGGAGCAGCCAGAGGTCATGGTACA
CATTGGTACCAATGATATCACAAGATCACAAGATCACAAGATAATGGAGCAGAAGCAGGCCAGTCGGCCCATTGAGTCTG
CTCCAAAGGGAAGGGAGGGTGGGGAAAAAAAGGATAGAAAAAAAAAACTTACTATTCTA
>M00285:128:000000000-BF978:1:2103:15756:12918_1:N:0:46
GGTGGAAATGTCAAATACTCAAGGGAATAGCTTTAGGTGATCAGGGAAAAGTTTAAAGGAGATTTACAAGGCAATTTTTT
TTAAGTGGTAGGTGCCTGGAATGTGTTGCCAGGGGAGGTGGTAGAAGCTGATATAATAGCAATGTTTAAGCTGCATTTGG
ACCAATGGAACAGGCAGGGAATGGAGAGATATGGACATGTTTAGGCACA
>M00285:128:000000000-BF978:1:2103:15070:12919_1:N:0:46
AGTTTCATGGGCGGAACATGTTGTAGTCCACGCATATGACTAGATTATGTTGCACAAATTTCTGGTGCTAGGCAGGTCTT
GCTGATTGAACAAGGATACACTCGATCTGCAAGTTTGATCTGACCATGGTCAGTGAGAGACAGATTGATATACGAACAGC
AA
>M00285:128:000000000-BF978:1:2103:5319:12921_1:N:0:46
TCTGTCTTATATTGACACCATGAATATTTTATTCAAGCAATTGAATATATGAAAATGCTTGTAAGTGTGATTTATAATAT
AAAGTTGAAAGTACAGATTCTAAGATCATTGAAGTGTGAATTATAGCTTTACACCTTTAAGGAAATTCATTCTTTTAAAC
TAAGCAGAACAGTAAATTGAATCATGTACTTTCTACTCGATAGTTCAGTATTGCTTTGTTATGACCA
>M00285:128:000000000-BF978:1:2103:26561:12923_1:N:0:46
ATTTGAATCTGTGGATTAGAGCAGAAAGTGGTATTTGCAATGCAGCAGTTTAATGCTAAGTGCAAGATAAACACATCACA
TTTGCAGCATAATGTGTTTGGAAGGACTCTTCCGATGATCAGAATTATTTTGATTGAAAACAAGCCTTGGTTCATTTTCC
ACTGTCTTGCCAAGCCAAGCAAAATCACAGCCCTAAGAAGCCAAAGATCTATTTCACCATCAATTAAGACTTTAAGCTTT
CTAGAGCAACAGGGTTTCAATGCCACACACAGGACCAATAATTAACCCTGGTGTTTATTG
>M00285:128:000000000-BF978:1:2103:15100:12923_1:N:0:46
GCCAGGATATTCGATTATGCATGGCAGAGATGGGCCCATCTTACAAAAAGGAATATTTCAGCCAATCTGTAGGGTAATAA
GCGAGAGAGGTAACCCAGCTCCTAATCCCCCAACCTCCCTGTTCCCCTTTTTCACACTGCATCCACTGCTCCCA
>M00285:128:000000000-BF978:1:2103:5561:12924_1:N:0:46
CAGTACTTTTAGAACAGCAGCAACTACAGATATTGATGACCTTCTATTGATCTCTAAATTATCCTTACCTTCCATCTGCC
TGTCCTTACCATCATCACTACACTTCAGAGTTCTGGTCACCTCACTACAGGAAAGATGTGGAAGCCATAGGGATGGTGCA
GAGGAGGTTTATGACGATGCTGCCTGGAATGCGGAGCATGCC
>M00285:128:000000000-BF978:1:2103:17377:12926_1:N:0:46
AAAGATCTGACTGGTAACCACTGAAGTGTCTCCCTGCTGTTTGCCACAGGGGAAGTTATCACAAAGGACTTCCTTCCAGT
AGCTGAAGAATATGGATTCCGTCCATTTGGAGGCACAGTGGACGTGATCTTCAGCATACATCCACCCCAAAAGAAGTGCA
GGATCAGCTCCAGCCATCGTAAA
>M00285:128:000000000-BF978:1:2103:8563:12929_1:N:0:46
ACCAACAGTTTAAATATGAAAGCTGACAACTCAAAAACCAACTGTGAATGCAGACCCATGTCTTTAGCTATCATGAAAGA
AAAGTAGTCACTGTAGACTAAATGGCAGATATCCCAAACATTCTATGAATTGCATAGTTTACCAAGAATGTTTAACCTGC
GTATCTCACTGTGCAGTTTGTTGAGGGTAGGCAGCTCCTCTGTCGTGCAACACCTCAGTCAGCTGGACGTTGCTGCAC
>M00285:128:000000000-BF978:1:2103:21500:12930_1:N:0:46
AGAGTCATAGAGTTGTACAGCATTCAAACAGGCCCTCGGCCCAACTTATCCATGCTGACCAAGTAGCCTAACTGAGATCA
TCCCATTTCCCTGCATTTGGCCCAT
>M00285:128:000000000-BF978:1:2103:21519:12931_1:N:0:46
TCCTTGCTATCTCTTATGTCCTTACTCTGAGGAAATTGAAAAAAGTTACTTCCCTCGTAAATATGACATCAATAATTTAT
TTTATGCCAAAACTAATTGAACAGAATTTATCTGACTCTTTTTCCCTCTGACATTCTGGAGGAATTGTATTGTTTAAGAC
AACAATGTTGATGTGCTGCCCTTGGTGATATCCCAGTGGCT
>M00285:128:000000000-BF978:1:2103:17157:12932_1:N:0:46
CTTGGTTTGTAGGTCATCCTTTCTTTCATAACTTCTGGAGTGCAGTCTTCAACAATTCTAAACTCCCATTGTTTAAGTTG
AATCATTCCACGTTTACAAGCGGTACGGATCAGTTATTCCTTGATACTAACATGGTGAAATCTTAGTATTACTAGCCGAG
GTTTTTGATCGGGAGCAGGTTCAGATCTTAATGCTCTATGAGCGCTGTCCAGAACAGGCTGGACAGGAAACATTTCAGGA
CAAAATATTTCGACCAAAAGATTAGAGAAGAATGCCGTAGGGTTACCAGTCTCAGTATTC
>M00285:128:000000000-BF978:1:2103:23098:12933_1:N:0:46
GAGGACTGTAAACAGATGACCTTGCTGGATAAAAGTATTCCACAACATTAAATTTTTGGAGTGAAACAAAAGTAAAACAA
AACAAAACAACACATGACCTGATTGAAGGTCATTATCACGTACCAGCAACAAAGGAAACACACCGAGTCATGTATAAGTG
TTAAAAATTATTTTATTAATAACTACTTATGATACTAAGAAAAATAAAAGTGAAAGTGTTAGAATATTATAAGTAAAAAT
GTTAGATCTTAAACATTAACCCCAAAAACTAAACTGGAATTGTGTGTGTGGCAAATTCCC
>M00285:128:000000000-BF978:1:2103:20070:12933_1:N:0:46
GAAGCAGTATCAAGCACTATGGTGCTTCAGCCCTGTAACAACTTTCCCATTTGATTTGAGGGATTGTATCCAAGGTATCA
GTTTGCATCGAAGTGTGCAGCTCTTTATTTTTCTTTGAAATTAAGTGACAGGGAGAGAATGACTGCAAGAAGGGGGATTG
CTTTTACAGCATTATTCACTGTCAGATCTGCTGATGGAGCAGTTGTGTGCCTCCAGTGTTGCATTTTGATGGGAGAGGTC
ATCACTGCTGAATTCAGGGTGAATTGAAGTATGGCAGCAATGGCAAGATAAGGAAACAT
>M00285:128:000000000-BF978:1:2103:14255:12936_1:N:0:46
GATAAATGATACAACATTAAGGAAATTTAGAAATTAAGGAAAGTATTTAGTCATGACCTTCTAAAAAATTTTTACTAAGA
ATATGTGAATGTAACCAGTGTAATCCTTAAGGGAGGTGGAAAAAGTTGCATTTGATTGAGTCTTTTTTTCAGAGCAATTT
TTCCAAATCTGCTTTTCAAATTATGTGTTCATATA
>M00285:128:000000000-BF978:1:2103:13458:12937_1:N:0:46
TGATGAACAGATAGAGTACCCAAGCTGCTTAACTTTGATTTTACTCCCTTATAACTTAAAATTAATTTATCAACTTAATT
ACATTGACTTACTAAAACAAAAATACCGTACAATTTTCTTTATTGCTGTCCACATATATCAGAGAATTGCAGTATTTTCC
TCTGGACACTGATGCTGAGACTTGCGCATGTTCCAGGCGTGGAACACTTTGATATTTATCCCAATCCTTTTGGCACTCTT
TCTCAGCTCCACAAAGCTTTTATTAAAAGTGGTGTTGGACACAACAC
>M00285:128:000000000-BF978:1:2103:9090:12937_1:N:0:46
CTCTGCCAGGTCCACCCTCATCCTTTTCTCCTCCTAGAAAAACAAAACAAACGCAGCCTATCCAGTTTCTCATCATAACT
AAGCCACTCCATCCCAAGCAACATCCCAGTGAATCTTCTCTGCATCCTCTCCAGTTCAAGCATGTTCTTTCTTTACTGTG
GCAATCAAAACTGCACGCAATATTCCAGATATGTGCTCA
>M00285:128:000000000-BF978:1:2103:20266:12939_1:N:0:46
ATTCCTCTTGAAATATATGCCAACATAACATTTGCTTTCCTTATCACCAACCCAACCTGGAGGTTAACCTTTAGGGTGTC
CTGCATGAGGACCCCACAAGTCCTATCTTCTTTTTATCCTCCCTGCACTTCTTTCACT
>M00285:128:000000000-BF978:1:2103:7224:12940_1:N:0:46
GACTGGATCGACAGCATTTTAGTCCCTTGGCTGCCATTCGTTCTAATTTTGCTGCTCAATTTCCTAACCATCAGGCACAT
TTTAAGGGCCATAAGAATCCGCAGGAGACTCCAGGGCGGTGGGAACAGTGAGAAACAGAGTGACCCAGAGACGGACAGCC
GCAGGAAGTCTATCATCCTGCTCTTAAGTATCTCAGGTATCTTCATCCTCTTGTGGCTACTAGTACTGATAACTTTCCTC
TACGTTCGGATTGCCAAAATATCTTACTTTTCAGGTTCCAATTTCAGCGAATCAAATTTC
>M00285:128:000000000-BF978:1:2103:7553:12940_1:N:0:46
CTTACTCAACTCTCGCAGAAGGACGAAACATTACAGAAATAAGCTGCTGATACTCTTTTCCCCAGAAGTCCCTCCTTCCT
GCTCTTGAAGTCATCAATCCACGTGAGGTATACTTTTGTGAGCACTGCCTAACTTAAGCTGTCATATGTTATCTTCGAGG
CTACAAAGAGAACATCTGCGGGATAGTT
>M00285:128:000000000-BF978:1:2103:6480:12942_1:N:0:46
CACCAATGCAAGACTGGGCCCCAGTACTAGATGTCACATACAGTCCAGCAGCAGTGCAAGTAACAAACCTGACCCTTCCA
TTGGAACCACCAACAAAACTCAGCAAAGATCCGACTGACTTAACAAGATAGTATGGTTTCTACAGAATCCCTTAAACTAC
TGCAGACAGGAAAATTCTTTAAGATGTCTTTATCTATATCTACAAACCATAAATAAATTTATTAAAATATAATGCACATA
GGAGGAAAACTGTTTCTAAATTAACC
>M00285:128:000000000-BF978:1:2103:24324:12943_1:N:0:46
GTGCATTGCCATGAAAGACAGTTTTATGCATTTGAATTCCGGGCATCTGTCTCCCCCTTCTGGAATAATTAAGAAAAACC
TTCAGTTAACTTTTCAGGTGAGCTAAATTACTAGTAGTAGATAACACCCATGTTTAGGTTTGACTCCCCAGCTAATCACA
GAATTGAAGTATCTTCATCACAAGGTCTCCAGCAATTCAAGAAGTCGATCACCGCCAATTTCTCAATGGCAATTAGAGTT
GGGTAATAAATTCTGATCATTACCATTCATGACATATACCTTGATGCATAAAATATTCTC
>M00285:128:000000000-BF978:1:2103:18296:12944_1:N:0:46
TTTTTCCTTTGTGTTGGAGGAAATTGCGGCATGGAAAGTTGGACATGTGCCTGATTGCGCCACTAATCACAGAGCTACCA
TTGGAGGTGGTGGATAGGCAGGTCTGAGTACTCCGCACACACGTGGAACTAGTCTTTGGAAACTGGG
>M00285:128:000000000-BF978:1:2103:25152:12946_1:N:0:46
TTTGCCTACATATTAACATTCTCCTCGGCTTTGCTGGTTTACCCCAAATAATCAGTGAACGTTGATACATTTGAGCTGCA
GAAGCTGAGAGCACAGGGTTGATCATTTTTCTACTGAAGAATTGAGAGTAGTTTCAATAATCTTGTGAATTGCTGCCTTA
AGCCTTTCTGCTTAGTGAATATAGAATTGTCTGGCTTTAGTTATGTGGGGCT
>M00285:128:000000000-BF978:1:2103:22160:12948_1:N:0:46
AAGTTGTGGGCTTTGATGAATATGCCTGTTGTTAATTAATTCTTAGGTATTGCTCTTACCATAATCAGTTGTATCAAAAT
AGAAAGAGTCAAATGTACATTATAAATATTTATTAAGAAATTAGTGCATGGAGAAAATATAGCAATATTGTTTTAATACT
TAATCCAGTACACGATAAACAGAGGTTTGCAATCTGAATAATGTTGAGGCTGTTAACACTCACCTTCGTAATCTGACATC
AACCTCTGGACATGGCAAATGTGCAGTTAAACATGGAAATACAGAGGTAGCTGTCAGTT
>M00285:128:000000000-BF978:1:2103:16149:12948_1:N:0:46
ACAATTTTAAAACTGAATATTTTAATGGAACAATTCTTTGATCAAAAGTGCTCCCGCTAGACTTTATTTCCCTTTATGTT
TGTATCTTAAAACGCAGAGGCTTATTAAGTAATTTCTTAACACATTTTCTTCGAACAAACTAGATATACAATTTGGAATT
>M00285:128:000000000-BF978:1:2103:3119:12950_1:N:0:46
TGAAAACTAATTTTGTTCAGAAAAATGATCTGATAATTGACAAAGACACTCACAATTTACTTCTCCACCAAACTGCCTAT
GCTCAGGGTTTACAAATTTTACAGAACTGAAGTGTGAGGCAATGCTTAGCAGTTAAATAATATCTCCTTTTTATAAAAAC
TAATTACAGAAACTGGGTTGTTTCTATATATCATGAGAACTTGAGGACAATTGATTCCTTAGTTGTATTCGTTTTTTCAT
TTTTGTGAGCATGGTATTTCAGAACTGAGCTCCATCAAGTAACAACAAATTCAATGCTC
>M00285:128:000000000-BF978:1:2103:7762:12950_1:N:0:46
ATCCACCTGTTGAAGAACTGGTGGCCCATCTCTCTCTTATGCACAGACCACAAGGTCTTCACCCAGGTGATGGCTAACCA
CCTTGGAACCGTTGTGGGGCAGGTGATCCACCCTGAGCAATCCTACATGGTTCTGTGCAAGTCC
>M00285:128:000000000-BF978:1:2103:19527:12951_1:N:0:46
GAGGAAGTATCCTGACTCCAGGCTTGTACCAGTGTGCTGCATTTGGATTCTCTGTGAGCTTGCTCTTCAATCAACATTGT
AACAGTAGGTTAGGTTGCTGTTATAAATTTTAAATTTTTTAAAAAATTTTAGTTACAGCGTGGTAACAGGCCCTTTTGAC
CCAACAAGTCTGTGCCACCCATATCAAACCCCCAAATTAACCTACCCATACATCTTTTAGATTGTGG
>M00285:128:000000000-BF978:1:2103:14796:12951_1:N:0:46
GTTTCTACATTTGGCTTCTTGGATGTTCCCATGCTGCTGTCAAAATAAAGGTCTGTGTCAGATGATTGACAGAGTAATGC
CAAACATTCTATCATCCACTGCTGCATTGATTGACATGCTATGTTCTCGGTATACTAGAGAAACAAAGGACTACAGAATC
TAAATGAGAAACACAATGATGCTGGAGGAACTCAGCAGGCCAGGCAGTGTCTGTGGGGAAAAGCATGTGGTCAACGTTTC
GGGTCAGGACCCTTCTTCAGGACTGAGGATAGGAAAAGAGGAAGCCCAATGCCCCAGTGG
>M00285:128:000000000-BF978:1:2103:14243:12952_1:N:0:46
TTTCAAAATGGTTGGATAGCAGGATTATCAGAGTTTTACTATACTCTTTTTTAAAATTACCTTTTGCTGGTTTCTAACAT
TTTCCCCAATCTTCAGGTCTATTACTATTTTTAATCAATTTTGTAAGCCTCTAATTCAATCCAATACCATCCTCAATGAA
GAATCCTCTGGGAAAGAATGGGCATTATTTTATTAAATTTCATATTAATTTTAAATTTTACATAATGATCACTCCTCTTC
AGAGTATAGCATTTTTTCCTGTTGCATTACATGCAAACTGGTTTTAAAAAAATGTTTCCT
>M00285:128:000000000-BF978:1:2103:15456:12953_1:N:0:46
GGCCTTTACTGCCTTTTAGTTTACCCTTCACTGCATTTTTAAAATCTTGCCTTGTGACTTTTGTTGCAAATAACTGATAC
TTGTTGAACCTAAACAAGATGACTGGCCAGTCAGATGCAAAATTTACATTAAATGAGTAGTTTGATTTTGGATATGGATT
TGTACCGTGATTTCTTGAATAGTTGAATTACGCAAAACTCATACCTGAGTTATTTTGTGTTTGAGTTCACTGTCACTGGT
TTCTGAATAATTCTCAGTGTGAAAGCTGGGTGAAGAGCTAGGTGTGTGTTGCGTTGGGTG
>M00285:128:000000000-BF978:1:2103:7098:12954_1:N:0:46
AAGAAAAGAAGGAAATGAAGGAAGAGGGAGAAACCGTAATGTGCACCCTGCGTGCAATTTTGTTTGTGGTTACATGGATC
TTAAAATATCACAGTGCTTTATTTCAATTTCTACTTCCAAAGGGTAATAGTTGAAGGCTGGAAATTACTTTTGATTAAAG
TAGCCACCAAACACCTCAGGTCGACACAATTAGGAATAAACAGAAAATACCTGAAACACTCAAAAGGTCGGACAGCATCT
TTGGAGATAGGGACAAACCCAGTCCTGGATGAACAGATGAAGGATATAAAA
>M00285:128:000000000-BF978:1:2103:5447:12955_1:N:0:46
TGTGCGTGAAGTGGAAAGTATCCCATTCCCCAAGAGGCGCATTAGCCAGCTGGGGTGAGGATAATGTTAGGAATAGTTAA
CACCCCAAATCTGCCAGATTGCTTGTGGGTCTAAGCACAGTTCGGAACATTGAGATTTGAATCAAAATGGCTGAGATGTT
TC
>M00285:128:000000000-BF978:1:2103:26901:12956_1:N:0:46
GGCATGTGCAGTGTTGTTGGACAGAGGGATCTATGGATACAAATACATAGTTCCCTGAAAGTGGCAACACAGTGAGACAA
GGTGGTGAAGAAGCTTTCAAAAGTTAGGGCATTGAGTAACAGGAGTTGTGACGTCATTTTACAACTACACAAGACATTGG
TGAGACTTTGAGTATTGTGTGCCGTTCTTGTCACAGCACTACAGGAAGG
>M00285:128:000000000-BF978:1:2103:27320:12957_1:N:0:46
TGAAGGAAAGTGGCGCAAAAGCGGCAGATCAGTCATGATCTTATTGAATGCTGAAGATTAATGGGAGGGGGGCAAATAGC
CCATTCCTGTTTCTTGTGTTCTCAGATTATGATTTATAATAGATTACTTTTGGTGCATTAATGTTCTGTTTAAGCTCATG
TGTTTTGCACAGGTAGCAAATAGCAATTGGTAACCATTTTTTAAAATGTGAGTTGGAAATAGCTTTTGCTTATTTTGGGG
CCTTGAGTGCACAGTTTGTGTATAACCCTTCAGGAATGTAAATATAGAAGAAAAACATAT
>M00285:128:000000000-BF978:1:2103:25343:12958_1:N:0:46
GTGTTTTTTCTGGTTATCGACTAAATTTTTATAAGAGTGAACTTTTTCCACTGAATATGGAAACCTCAATATATAGCCAG
TTACCCTTTAAATTGGTAACTGATTATTTTATGTATTTAGGTGTTAAAATTACTAATAAACATAAGGATTTATTTAAAGC
TAATTTTTTACCTTTATTTGACCAAGTTAAACAATCGCTTACTAAATGGTCTCCAATGTCTTTATCATTGATAGGCCGAA
TTAATGCAATTAAGATGAATATCTTACCAAAATTTTTATATTTATTTCAAGCGATTCCA
>M00285:128:000000000-BF978:1:2103:27209:12958_1:N:0:46
AAAGGTAGATAAATCCCCCCCAGGCCTGACGTGATAATTCCTCAGACCTTAAGAGACTGGTATAGAAATTGCAGTGGCCC
TGGCAGATATATTTAATGCCCTTAGCCACAGGTGCAGTGCCAGAGGATGTTTAATGAATCTTGTAGAGTTTCGAAGAGGT
TACCAAGAAGGTATATGAAGGAAAGGCTGTGGATGATGTCTACATGGACTTGAGTAGGACCATTGACAAGGTCCCACATG
GGAGATTAGTTCAGA
>M00285:128:000000000-BF978:1:2103:14406:12960_1:N:0:46
TTTGACATTTAAAATGGAATAGCCCATTGATAAAAATTGACATAAATTAAAAAATGTGCTACTTCTGTTATGTTCCACAG
CAGTGTCTGTGTTTGCATTAGTGCAGGTTTCACCTGAATAGTGACCATTAACAAATCTTCACAATAATAAATCTGTCACT
AACAAAGATTTGTTCACTATAATGAAAGATAGGGAACACATTTGGAGACTCTTTCAAACCCAGCCCCGTGAAAGCCAGCA
>M00285:128:000000000-BF978:1:2103:5285:12960_1:N:0:46
AGAGGAAGCTGGAGCCAGGAGGAGGGAGGGGAGTGTGAAGATATGAGACAGCTGGAGGGAGATAAGCAGGAACACAAGGG
CTGGTACTACCCCTCCCCCCCCCACACTATCACAGATATGTCAGTCCTCGGCCTCCTCCATTGCCAGGAGAATTCCAAGC
ACAAACTGGAGGAACAGCACCTCATTTTCCAACTTGGAACCTTGCAGCCTAATGGC
>M00285:128:000000000-BF978:1:2103:13427:12961_1:N:0:46
GCGGGATACCACGAACGCAAGAGGAAAATTGCAACTGGGGTAGAATACACTCACACACACGCACTGCTGCACACAAGCAC
TGAATAACAATGTACAACTTCAGAATATAACACTTCAATGCCAGGACCTCCCTT
>M00285:128:000000000-BF978:1:2103:19756:12962_1:N:0:46
GCCAATTCAATTATTAGTCAAACATTTGATGGATCAATCTGAGGTTCCCACCTGTTTTAAGAAGACCACCATCATCCCAG
TACCTAAGAAAAACAAGGTAACATGACTACTGCCCAGTGGCTCTGACATCCACCATCATGAAATGCTGCGAGAGGCTGGT
CATGGCACACATTAACTCCAGCCACCCAGACAACCTGTACCCACTGCAATTTTCCTACTG
>M00285:128:000000000-BF978:1:2103:25857:12963_1:N:0:46
CAGTCTGTTCCACCTTTCAGTTAGGTCATGGCTTGTCAACTTCACTTGTACATCTTTGCTCTATATTCCTCAGTACCCCT
ACCCAGCTTGATTTAGAATGTCTTAAATGACCTGACACCTCTATAGACTCATGAGGAGAAAATTCCAACTCTCCAGAAGT
CGGTGTGTGAGGAGATATTTTTGGATCACAGCCCTGAAAGTCCCATTTCCAAAATAGAAGTACAAGGGACATGTGTGAAT
TCCAAAAGCACGTAGAGTGGATAGAAAAGAAAGCATTAGACAGTTAATCAAATTGATC
>M00285:128:000000000-BF978:1:2103:10327:12963_1:N:0:46
GGGAGGGGGATCCGGTCTGGTTAACGGGGGTTACTGGTGTGTGGGGAGGGGGATCCGGTCCGGTTAACTGGGGTTACTGG
TGTGTGGGGAGGGGGGATCCGGTCCGGTTAACGGGGGTTACTGGTGTGTGGGG
>M00285:128:000000000-BF978:1:2103:25546:12965_1:N:0:46
ACCATACAATAAACTGGACAAAAGTCATTCAAGGTGCGATAAATTTATGTAATTACAGGAAAACTTGTCCTCCTCAATTA
CCTTTTAAGCAGAATCACAGAGCACTCGTGTTGTGATTTTCAGCCAATGACAACAGCTGGTTGTCACA
>M00285:128:000000000-BF978:1:2103:12654:12965_1:N:0:46
ACACCGCTGCTACCCAAACCATGTCTGACCGCGAAAACAAACACATGCATTGTTTGCCCACAGGTTTTGGACCAGGTTTG
AATGTTGGTTAGAGCTCTTGTGTTTTCTGAATTCAAGTGGCAGAGCGAGCTGATGGTTCTGTGGCTCACAGGTTTGAGAG
AAACAACATGCCAGCAATGATCAAGGACAGA
>M00285:128:000000000-BF978:1:2103:21801:12967_1:N:0:46
AGCCAGAAATTAGAAAGCAGAGGCTTCCTCATGATACTACCAGTCTGCAATAGCCTCAAGGATATCTTCAATGGATTCTA
CAGTGCATATAGAAATGGATCTTTACGGATAATTGTCCGCAACTCCATTCAACATGGCAAGTATTTACCATATTAGACAG
GAGCAAGTCCAAGCTTCCCATTCACTGGTAGTCAAAATGTGAATGTCCCAGACCTTCTGGTCAATAGTAAGTGCCATATC
TATCAAGATGCCTTGTGATGATTTGCAACCTCATTGATTTCAATGGGGATGGCAGGGCC
>M00285:128:000000000-BF978:1:2103:2430:12968_1:N:0:46
CTTACATGCCCATCACATTTACCTGCTTCGGCTGCCACCCACCTACACCAGAGCAATTTTCAGTGGCCAGTTTCCCTAAC
AATCCACTGAATTCTAAGTGATGTGTTAATCTGAGGTCCCATAATAGTATTTTGAAGAAGGGAAGGGAGACTAGGGTTGG
AGTGGATATTGAATATTCCTGGTTTTCAGTGTTTTAAAAGGGATATGGAGTGGGGCAGAAGAGGAGGGGGGATGGCGA
>M00285:128:000000000-BF978:1:2103:26134:12969_1:N:0:46
TTTCAGCAAGGCTAGAAAACCAAAATATCTTGGAGAACCTTGAGACAAAGTTGGACCATTTACAAGATGCACAGAAACAG
CAGATGAAACAGTTACTTTTTAAATTTAAAAATCTTTTTCCCAATGTGCCAAACAAAACGTGAAAAATTACCCATGATGT
TGACGTTGAGGATGCAAAACCAATCAAACAACACCCATGTCGAATGAATGTGGATAAGAGTAAACTTGTTGATTAGGAAA
TTTAGTATATGTTAGAAAATGACATCATCAGACGTTCCAGTTCAAACTGGAGTTCGCCCT
>M00285:128:000000000-BF978:1:2103:9100:12970_1:N:0:46
GAAGCTGTTCCATGAGTTTTGTGAAGAAACTGGCAAATCAATGGTTTTAACTTAAATAACGCTGCTTTAGCCTAGTAAGA
AATCTGGTGATATATCAAGATACCTTTTCAGGGGTAAGAGGTCCAGTTAAACAACTATTACCAAAAGACTCAGCAGCATG
AAATTAATACACTACAACTTTTTTCCTGTAAATACTTCATGAGGTTTGTGTAGAAGATGGCAAAACAATGGTTAAAGGTT
TTAAAGCGCTGCTTTAG
>M00285:128:000000000-BF978:1:2103:20323:12971_1:N:0:46
CATGTCCATTTTCTTGTCATATGCAACCAAAGCATCTTCCCATTCATGCAGTTTCTTATACCACGTTGCCTGGATCTCCT
ATAAAACATAACCCAATAGTTACACTTCTTAATTTGACTGACAGTACACACATGATAATATGTACATGATTTTCCTTCAA
ATGTGTCCATTTCACATGATCCATTATGCATTGCAACTTTGATATCTCTTTTGGAAGGCATAATACAATGGGTATGACTG
TGACA
>M00285:128:000000000-BF978:1:2103:26520:12971_1:N:0:46
GATCTACACTCTTTCCCTACACGACGCTCTTCCGATCTGGACTACACGCTTGCCCTACACGACGCGCTTCCGATCTGAAC
TACACTCTTTCCCTCCACGGCTCGTATCCCATGGAAGTCACTAAATTAACCTCCACGAATTGATATTAAAGATGATGTAA
AAATGTGGACACAATGCGGAGATCAAGGCTCTATACGAACACTGAACCGTCTGTGGCACATGTAGCCCAATGCCTGGGTG
GTGGATCAAGATTATTTAGAGGCGGTGAGGCAGCACACAGAGGCAGCAGCCCAGAGAAGT
>M00285:128:000000000-BF978:1:2103:15030:12971_1:N:0:46
GAATAAATGTTAAAATATAACATGCATAAATCTGCAAAACATTAGCCCTTTCAAAAGCATAATTCTGAAAGATTTCAGCA
GACTCCCTAATCTGCAGAATGTTTGTGATTCTGTCCTTGCATCACAAACAGAAATGGAGCTTTGAAGTCTCGTTATTGAC
TAGTCCAAATATTTAGCAAATCTATTCAGCTGTTTATTCACAAGTTAGCGCAGAGATTCATAACTGCTACAATT
>M00285:128:000000000-BF978:1:2103:12064:12972_1:N:0:46
CTTCTGCACTCTCCCCAAAGCCTCCACATCCTTCCTATAATGGGGTGACCAGAAGAGGTCCTTAAAACCCATACATAGAA
CATAACACCATAGTACAGGCCCTTCGGCCCATGATGTTGTGCCAGCATTTTATCCTGCTCTCATATCCATCTAACCCTTC
CCTCCCACATGGCCCCCCCCCCCCCTTTTCTCACCTTCCTTGTGACTACTTTTTCACAACCGGACAGCAAACTCTTGAAA
TTCTATCACCCCCCCGAAACCCGCATCACCTTCTCTTCGTGTAACAAAAAACAAATACA
>M00285:128:000000000-BF978:1:2103:9208:12973_1:N:0:46
CAAACCCACAGTCCACAAACCCCAATAGCCTGGTCCTTCAATCACAAAAAACCTGATCACATTTGGGCTCATTCTATTTA
TTCAATTGCCATGGTTGAATACTGTGGATGTGGCCAGTAGGTATGGATTGTTTTATCAGTGCTGCCGTCTCCTTGATGAA
TAATTAATCAAGATCCATTGGTCTCGGTGATATAGTTAAAAGCAAATTAATGGACATGTGAGCTTAGCTTTATTATGACC
ACCATGTAGGCAAGACAGATGTTTATACATCACAGCCCTACCGCAAAGGACCTC
>M00285:128:000000000-BF978:1:2103:10003:12973_1:N:0:46
TGACGGTGAATGCTGACAATGCTAATGTTCTTGAGTATGTAGCTATAGAGATGGAGGAGGTGATGAAATTGTTAAGTAGT
ATCAAGACTGATAAGTCTCCGGGGCCTGATGAAATATTCCCCAGGCTGCTTCGGGAGGCGAGGGAGGAGATTGTTGATCC
GCTGGTGAGGATCTTTGAGTCCTCGTTGTCCACGGGGATAGTGCCGGAGGATTGGCGGGTAGCAGATGTTGTTCCCTTGT
TTAAGAAAGGCAGTAGAGATAGTCCGGGAAATTACAGACCGGTGAGTCTCACGTCTGTGG
>M00285:128:000000000-BF978:1:2103:19157:12975_1:N:0:46
TTTCAAGAGACTGTTGGATAGGTACATGGAGGTAAATAAGATATGAGGCTATGGGTAAGCCTAATAGTGTGGGGACATGT
TCGGCACAGCTTTGTGGGCCGAAGGGCCTGAATTGTGCTGTAGGTATCTATGTTCTATGTTAATTGTTAATCCCTAGTTG
CCCTTGAGAAGGTGGTGGTGAGCTGCCTTCTTGAACCACTGCAGTTCTTGAGGTGTGGGTGTACCCATAATGAGTTCAAG
GGAGAGTTCTAGGACAGTGATGGTGAAGGAACAGTGTGAGGCTTGGAAGG
>M00285:128:000000000-BF978:1:2103:16882:12977_1:N:0:46
GTCATCCTTTACTGACCACAGGCTCAGTGGTAGCCAAGCACACAATGAACAGCAACATCTCTTCCACTGCATTCTCTACA
AAGGTTCTAGCTCTCTCCCTTAAATTCCTTTGTCCCACTTTCCCTCTTCCTCTCTTAAAACAATTTTTAAAACCTACTGC
TTTGACTGAAATTTTAAATATCTGCCTCAATATCTTCATACGATATAGTGTCAAATTCTGTTTGACAATACTCCTGCAAA
GCACCCTGGGATCTTTTGCTAAGTTATGTGTTGTTGTAAATGCAAGTGGTTGTGCATGA
>M00285:128:000000000-BF978:1:2103:4023:12977_1:N:0:46
TAGGTTGTATGGGACTTGTAAGTTAAGGTAGGTGTAACAGAGTTTTGGAGAGTAAAGCTGGCCAGGAGAGTCCTGTAATA
GCATACTCTGTACACATCTCCTTCAGCAACATTTCTTGGAACATCAATCTCAAAATGGATATGGCTGTGGTAATTTAGTA
ATTAGTTCATTATTATCACGTGTATTGAGATACAATGAAAAGCTTTCTTCTGCATGCCATCCATACAGATCATTTCAAGA
CATAAGTACATTGAGGTAGTATAAATGGAAAAGTAATACCAGAATGCAGAATACAGTTAT
>M00285:128:000000000-BF978:1:2103:26928:12978_1:N:0:46
CAGGTACTGAAGTACAGTGAAAAAACTTTGTTTTGCATGCCATCCATACAGATCATTTCACCACATCAGAACATCAGGTA
GTACAAAGGAAAAGCAATAACAGAATACAGAATAAAAGTTTACAGTTACAGAGAAAGTGCAGTGCAGGCAGACAATAAGG
TGCAAGGCCTCATGAGGTAGATTGTGAGCCAAGAGTCCATCTTATCATGCAAGAGTTCTGTTCAGCAGTCTTGTGACAAC
AGGATAGAAGCTGTCCTTGAGACTGGTAATGTGCACTTTCAGGCTTTTGAATCTTCTACC
>M00285:128:000000000-BF978:1:2103:13026:12980_1:N:0:46
GTCAAAGACCGTGGGCAACTTGCCATCTAGGTTCAGGTCTAAGGGTTCGGGTCCCAAAGCGAAATACTGCAGATGCTGAA
AATCTGAAATAAAACCAGAAAATGTTGGATTTACTCAGGCAGCGCCTGTGGTGATTGACAGAGAGTAAATATTTTGGATC
CGTGACCCCTTCCT
>M00285:128:000000000-BF978:1:2103:18011:12980_1:N:0:46
CCATCTCTTTATCATCCAAATTAATCTCTCCCGCATTATTTTCTATCCGTCCTATATCAACCCGTGTCTCTCGTTTACTC
ATTATATATTTTTTAAAAAAAACTCTTAGTATCCTTTTGAATG
>M00285:128:000000000-BF978:1:2103:13982:12981_1:N:0:46
GCGTTTTATAAGCTAAATCCATTGATTTGCCACTACCAACTCAAAACGCATTGAGTAACTATTGGAACACAATAGTAGTG
TATGGTATTCAAGGTGCTGAGTCGTTTGGTGACAGTTATTCGACTGTATCTCTTACCCCTGAAAAATTACACGCTGATGA
AACAAAGGCTTTCCAATTTGGCTAAAACAACGTTTTAAATGCTAAAACCATTGCTTCGCCACTTTGAACTTAAACCGCAT
ACAGTAACTATTGGAAAACAATTGTATTGTTTGTATTGCAGGGTGCAGAGTCGTTTGGT
>M00285:128:000000000-BF978:1:2103:15506:12982_1:N:0:46
AATTGGCTTTCCTGTAGAAGGCAGAGGGTTATGGTGGAGGGAGTGCCCTCGGATTGGAGGGCTGTGACTAGTGGAGTCCC
GCAGGGATCAGTTCTGGGGCCTCTACTCTTTGTTATATTCATAGATGATTTGGATGAAGGAGTGGAGGGATGGGTTGGTA
AGTTTGCAGATGACACCAAGATCGGTGGTGTGGTAGATAGTGTGGAG
>M00285:128:000000000-BF978:1:2103:14774:12982_1:N:0:46
ACCTTATTGATGAAAAATTATTCTGTTTATGCAATCTTCCCACAAGATGAATGACATCATACCTCTACACATCACACTCC
ATTCACTTCACGTTTGTGCTCATTTCCCAGCTCCCTGTGTCCTCTCCTTATCTCACGTTCCAGCCACCTCCTCACCATCA
CCAGAATACTTCACGCTCTGTGCCTCCATCACTTCTGAATGTAAGTAGCTGAGCACCCAGACCAGTCCTTGTGCCATATC
ACCTCGAGCAGCTTGCCAACTTTAATATGGCCTCTTTATTCCTACTCTTTGTCAGAAT
>M00285:128:000000000-BF978:1:2103:8956:12983_1:N:0:46
GATCTACACTCTTTCCCTACACGACGCTCTTCCGATCTGGACTACACGCTTTCCCTACACGACGCTCTTCCGAACTGAAC
TACACTCTTTCCCTATACGGCGCGCATCCAAGCCGAAAAACACAGTCGCCCTGCACGACGCTACACTGATGCAGAGGCCT
AGAAGGTCGTACATGTGTTTAAAAGAGGGATGAGACTGGCTTTGGAGTGGAAATCCAGAATAAGGTACAGATGACGTGTT
GAAGTGTATGTAAATCGACGTTAGACATAATCAAGTGATATGCAGCGCGAGTATTTGGTT
>M00285:128:000000000-BF978:1:2103:16431:12983_1:N:0:46
CATTCAGCCTCCATGAACAATTTCCTTTCAATTATTCTACATGAACTCTTTGGTATTTTAAGCACTTACAATCAAATCTT
TTCTTAGCCTTCTCTAATCAGAGGAGGTCAGTCCCAGCTTTCTTGGTCTGGCCACATAACCATAATCCCTCATCTTGTGC
ACTCTCATGGTTGGCTTACAGCTGAAAAAATGTACGTGCAAGCTGTCAGC
>M00285:128:000000000-BF978:1:2103:17557:12983_1:N:0:46
ATTTGATTGTGCCTCATCACCCTGAAAAGTTAACAGATTATATTTCAGAAGATTATCTATTTGGCTAAAACAGCGTTTTG
AAAGCAGAATGCTTTGAATTGATATATTGCCATTAAACCTAAGCCCTAACTTTGTGAGAACAATTGTATTCTATGTATTT
CATGGTGCTGAGTCGATTGGTAACATGAATTTGATTGTGCCTCTTCACCGTGAAAAGTTAACAGCTGATATATCGGAAGA
TTATCTATTTGGCTAAAA
>M00285:128:000000000-BF978:1:2103:22801:12984_1:N:0:46
CAAGATATAGTTACAATCACTGAGACATGGTTTAAAGAAGGGCAGGACTGGCAACTCAGCATTCCAGAAAATAGAAATTT
TCAGGCATGATGGGGGGTGGGGGCATGTCAGAGGTGGAGCATTGCATTATTGATCAAGGAGATCCCATCACTGCATTAAT
GAGGGGGGGATGCATTAGAAGGCTCTTGAAATGAGAACATGTGGGTAGAGCTTAGAAATAAAAAAAAAGAATGATCTTCT
GGGGTTATTTACAAACCTCCCAACAATCAATGGGAGATGGAGGAGTACTTATGTGGGCA
>M00285:128:000000000-BF978:1:2103:17938:12984_1:N:0:46
CGTGGCTTAGTGACTGGTGCAGGGGGCAGGGCTTCAGATTCCTGGACCATTGGGACCTTTTTTGGGGGAGGGATGACCTA
TACTGCAAGGATGGGTTACACCTCAACTCAAAAGGGTCCAGAGTCCTCGCGGCATTGTTTAACATAGCTGTTGGGGAAGG
TTTAAACTAATCAAGCAGGGGGATGGGACCCAGAATATTAGGGTAAAAGTAGATAGAGAAAGG
>M00285:128:000000000-BF978:1:2103:21029:12986_1:N:0:46
TAATTATTTCACATTTTGGTGAAAGTTTATGACAAAAAAGTGTTTGTAATTTTAAAATATTACAGCAGTAGACAAGAGTA
TGTTATTTAACTCTTAAACTTGACAATACCATAAGTAAATATCTGCCATGGTATTGAATACCTCACCACCACAACATATA
ATGTATAATGAATTAAAATGGTTGCTGCGAGTAAATAAAAGATAAGGCTCAAAGGGTCAAGCTCTTTTCCATTTGAGCAG
GTGCTGTACTGTGTGAAACTA
>M00285:128:000000000-BF978:1:2103:29102:12987_1:N:0:46
CCTGTGGTGAGGTGACCAGAACTGAGCACAGTATTCCAAGTGGGGTCTGACCAGGGTCCTATATAGCTGCAGCTGGTATT
GTTGAGAGGTACACAGGCAAGCAGTTAATGGAATATAATATTATATTAATGAGTCATTAATGAGACACCTGGACCGGTGG
TATAATTGGATATACAGCCTTTAATTTATGATAATAAATGACTTCTGTCTCATGTCGTTTGCAGGCATAAGTTAAT
>M00285:128:000000000-BF978:1:2103:20171:12987_1:N:0:46
ACCTGCAGACAATGAAATGGGATCAGTCATTTTTGAACAAAGATTTTTAGTGACTTCCTATATGCACTGTTGAACAGCAT
TTGTGACGATGCAAATACTTCCTGCTCCAAATGAGAAGGACCCCATGGACAAAGAATTATGGCTGCAATCACAGGAGAGC
CAGGGGAAATGCAGTTAATGCCTTGCTTTAGGGTTGCAGTTGTGATGTAGAAGCAGATTTAACTGACAGGATGATTGCTG
AAGCACTGATGTCTCAGACTCATGTTCTTGCTGTGAGTGGGTATTTCCATGATAACGC
>M00285:128:000000000-BF978:1:2103:21920:12989_1:N:0:46
GATCTACACTCTTTCCCTACAGACGCTCTTCCGATCT
>M00285:128:000000000-BF978:1:2103:17770:12990_1:N:0:46
AGGAGGGAGGGGCAGATGGGAACAATCGAGTCACAGGGAGAACGTGCAAACTCCAAACAGACAGCACCTGAGGTCAATAT
TTAAAGCATGGTCTCTGGAGCTGTGAAACATCAGCTCTACCAGCTGTGTCACTGTGTGCCACGTAGAGGATGGATTACAC
ATCATATGACATATAGACATTGAACAAAATGAAAACTGCTGACAAACACGCTTGACAGTCGTGGTGAACAGTAGCCAATA
ATTGCTACACTTACTTTTCTTTTGAATGTCCCAAATTTCTCAGCACTTTCCTCAGGTACT
>M00285:128:000000000-BF978:1:2103:14093:12990_1:N:0:46
GGTGCTGCATTCCATGTTTGGGTATGGCTGTCGTGAATTGAGGTGTTAGGATTGATGGGAAATCTGCCAGAATTCTGGTG
AACTCGTTATCTGGCAGCGTGGCGGAGTCCAGATGTGGGGCCAGGAACTGGGCTTCGCCCAAGG
>M00285:128:000000000-BF978:1:2103:18912:12991_1:N:0:46
AATGTCACTATTGTATCAGCCTCTACCACCACCCCCAGCAGTGCATTCCAGGCACCCACCACTCTGTGTAAAAAAACTAC
CTCTGACATCTCCTCTAAACTATCTTCCTTTGATCATACACTGAAGTTCTCTGGTATTGGCCATTGCCACTCTGGGAGAA
ATTTGCTGGCTGTACATTCTATCTATGCCTCTCATAATCTTATACGCCTCTGTCAAGTTGTCTCTCATCCTCC
>M00285:128:000000000-BF978:1:2103:24012:12992_1:N:0:46
CGCTGTCCATCGACAACCCCTGGAAGGAGTGCAGCTTCCAGCAGTGCTGGCTCTACTTCAACAACAACGTCTGCGACGAG
TTCTGCAACACCCATGAGTGCCTGTACGACAACTTTGACTGCCAGAACCAAGAGAGGGCCTGCAAGTAAGTACAGAGGGG
TGAACCAGACAGCTGGGCAGTGGTCTCCATCCTGGCAGCTGCTGGTCCGCTCTGTCTCTCGCTCTTCCTCTCTCGAAC
>M00285:128:000000000-BF978:1:2103:26755:12998_1:N:0:46
TCCCACATCAGGAAAAACGTACGGGTAGGTTAATTTGGCGGGGGTTAAAATTGGGCGGCGTGGACTTGGAGGGCTGAAAG
GGCCTGCTTCCACGCTGTAAATAAATAAATAAATAAATAAATAAATAAATAAATAAATAAATAAATAAGGAACAAAGGTT
TCAAATCAGCCTTGATAACCATGAAACTGCTTGGGTGTAAGCAATGGGC
>M00285:128:000000000-BF978:1:2103:2243:12998_1:N:0:46
GGACTGCAGTCTCGGGCTTGCAGCTGCAAGACTTCCTGGTAGGCTCGGGTGGGAGGACCCTCCTATGCAACATATCTACC
GGCCAATCCTGCCCCATCGTCCTAGCAACCTGGCGGGGGAGAGTTTTTGACTCCATCCAC
>M00285:128:000000000-BF978:1:2103:3975:13000_1:N:0:46
AGGCAGCCCACTGCCTATCACTGGCACAGAGCTGGTTTGGGGGGCGTTATCCTATGGACAGTCCTTCTCACCTTCTCTGT
CCATTATTTTCCTGTCTTCACAGCCAGTGGTCAACAATGACACAGTGCTTGTGTGGGTGGACTTATCTCATGGATGGTAG
TTCTCTGCCTCTGTTTATTATACTTCTGCATTCACAGCCTAATCACCAACATTGCCAGAGTGCTGGTGCCAGGGGTAATT
TATCCTGTGGACAGTACCTCTCTCATGCTAAATGCCCATTATATGCCTCCATACAACACT
>M00285:128:000000000-BF978:1:2103:12863:13000_1:N:0:46
GTAAGGCTCTGAAAACTCTGTTCAGGTGGCCTCATATTGAACCACCTAATTCTTTTGTCATGTTATTGGTGGTTATGCCT
TCAGCTGCCAAGGTTCTAGCCTCTGGAACTATATCCCTAAGCCTCTCTGCCTCTCTACACCTCTCTCTTGTAAGATCCTC
CTTAAACTCATCTCTTTGCCAATCATCGTATGATCTTCTTATTTGCGTGGTCTCAATTTTTGCTGTTGATCAGCCTGA
>M00285:128:000000000-BF978:1:2103:20406:13000_1:N:0:46
CAAAATGTCTAAGCTAAATGAGCTGCCTTTCCAAGGACACCTTTTGCACCCAGAGACAGTTTGAAGCTATAAATGCAACA
AAGATAGATTTTGCCCTGGTAGTGCTCAGCCTTGTAGTCCATTAACATCAAGCAAAGCCAATAACTAGAAAACCAACTAC
CACCTGAAGTGTTAGAGCCTATTGCCCACTAGGCTCATTGAG
>M00285:128:000000000-BF978:1:2103:13571:13001_1:N:0:46
GGAGGTCAGGGGTTGGTGGGGACAGGCGGAGGTCACAGGTCGATAGGGACGGTGTGGTGTCAGTGACCCTGGCCCTCTCA
CTGTCCCTGTCCCTCACCAGGCTCACTACCTGACTGTGAGCTCCGCCTGTTGCTGACATCAGCACAGGCGGACGCACCTG
CTTCCTGACAGTCAGCTGCCAAACGGGTTTTGGACCTGCTCAACTCGTCCTGCCCCTCGTCCCTGCCCCTCGTCCCTGCC
CCTCCCCCCCCAGCACAATGCCCAAAAAGTGCTCAGATGAGGAACCGTGTCCCAGTGAAT
>M00285:128:000000000-BF978:1:2103:23421:13002_1:N:0:46
CCCCTCCCCGTCCCCTCCCCTCCCCACCCCACCCCATCCCAGTCCTGTCCCGTCCCGTCCCGTCCTGGCCAGAGGGGTGT
GTGTGAGAGAAGGGGAGCGGGGGAGAGAGGGGGGTGAGAGGGGGGAGAGGTGAGTGGGGTGAAAGACAGGGAGGGGGAGG
GAGGGAGAGAGAGGGGGGGGAGATGGAGGAGGGGGTGAGAGGGAGAGAGGGAAGGGGAGGAGTGGTGAGGGAGAGAGGGA
GGTGGGGAGGGAG
>M00285:128:000000000-BF978:1:2103:13006:13003_1:N:0:46
AGCCCAGCAGCCTGCCCCTGGAAGAGCAGAGCAAACCGGACAAACCTGAGGTGGGTTTTCAGAAAAAGACTCATCCAGTT
AGGATCCAGGTAGCATTTCCCAGAACGAGGGGCCCAGCAGCCCACCCTTGGAAGAATAACCTGTTAGACTTTATTCCCCT
GAAGAAGCTCAAGTGAGAGAGAAACGTTGGGAAGAGTGCTTTCCACAGGCAAGCGGAGAACGCGAACGGATCG
>M00285:128:000000000-BF978:1:2103:5249:13003_1:N:0:46
TGTATTTCATTGTACGTTTCGATGTACAGGTCTTATCTTGCAGGGTTCAGTGGAATGGAGGCTGTTTCTCCTGACTGAGG
GGTTCGGGACTAGGGAGTTACAACCTCAGTAAATGATTTGGACCCAGAATGAGGAAAAATCTCTTCAGTGAGAGTGGTAA
ATCTGGTCTGG
>M00285:128:000000000-BF978:1:2103:27115:13004_1:N:0:46
CATCTTCATGAATACAGTTAAAAATCATCTCAGTACTACTTTGTTAAATGATTATTAATTTTACAGAATCAAAAAATAGG
TCTTCCTTGTGGAAATGTTGAATGATAAGCTATGTATTTCCAGCATTTCCTCTCTTTGTCTTAATATGGTAAATGTGTGT
TAACCAAGTAACCAAACCATACCTTCCCTTTCCCTGAGTGGTTTCATTGTGTTCAGTCATTGCTCTGTGAATTAGAAATC
TACTTCCTT
>M00285:128:000000000-BF978:1:2103:10611:13007_1:N:0:46
GATCTACACTCTTTCCCTACACGACGCCCTTCCGTTCTGGTTTTCACGCATTCCGTACTCGGCGCGCTTCAGTACAATTC
GGAATATGTCACGCGGCCGCTGACCGAAAGTGGGATAACCCGCCGCCTTTACGCAGCCGTGCGCACGCCCGATTTGCAAA
AGCCTTTCTTCGCCGACCTTATCGATTTGGCCGGAAAAGAAGCGCGGCGGCTTCAAAGCACCTAATCCCGCATAGGAACG
GGGCTTGGCGTTTCGTTTATAAAGGCTGCAACTCTGACGCCATTTGGCGTCCGTCACGTC
>M00285:128:000000000-BF978:1:2103:9474:13008_1:N:0:46
TTTTCTTAACTTTCCTGCAGTTTTGTTCTGCAGGGGTGAATACTATATCCATTGTTTATCATGATGCAAATTATTGGAAG
TTTTAAACATCGAGTTTTAAACCGTCTCTAATGCTATGTGCCTGCGATGCAATTAAGTATTTTCATTGCACCTGTGCATA
CATCTAGTTGTGCATATAACAACAAACTCGACTTTGCATTGCTGTTTTAAGGCACAGAAGATGCACAGTCCTCTGTGACC
CTTCTTATTAATTCCTCAAAATTCAAC
>M00285:128:000000000-BF978:1:2103:28467:13008_1:N:0:46
ATGTTCATTTCCCTTTATCTGTGCTGGGCCGGGCTGCAGCAGCCGGTGGAGATAACGTCTGATAGCCATCTGGCCATCAC
TGATCACCATGGCTTGAAGTGTCAGACAGCACAAAAGACAGCATTGATTTGTCTCAGTTTCCTGGCCTCCTTCCCCAACA
CGCTCAGGGCCGGGGCTGTTGCATTGTGCGCAATCTACTTTAAAAAGGTAGAGGGTGATGCAGCTCCAGATAATCACCAC
CCGGACTCCACGCACTGATTCCCACTCCAAAGCCTAAAGCAACCACTCATCTTCTCCGG
>M00285:128:000000000-BF978:1:2103:8119:13008_1:N:0:46
TTATAGTACCCTTGTCTTTTCTAAAATGTCAAGCAAAGGGAAAAAAAACTATAAGAATGGGATCATACCTTAATTACCAA
TTATATTACTTTGAATGCTGAAAGCAGCATTTAGAAGTATGAAGGGGCTATTATTGTATAGCAGTACGAGCAACCAGAAC
CCAACCAAATTTTATGATTTACATTGGAGTAAGGTTATGTCTTTTAATTTTATATTTGTATGCCAACATCTGGGAATTTT
TTAAACTTCCTGCTTCTAATTACATTTATCAGTAAAACTTCCTGAGCTCTGAGTAATTTT
>M00285:128:000000000-BF978:1:2103:29092:13014_1:N:0:46
GAATTGGAAAATAGAAAACAAATAAAACTGTAGATGCTGGAATCTGAAAATAAAACCAGAAATGCTGGAAAGAGTTGGCC
GGTCAAAGAGCATCTGTGGAAAGAGGAACCAGTCAGTGTTTATGACCTGAAACATTGACTGATTTCTCTTTCTACAGATG
CTTTTTGACTGGCTGACCCATTCCAGCATTTCTGGTTTTTATTGGAAAATAGAAATGTCTTCTGAGTTTCTTTTTTAGGG
ACGTTCTTT
>M00285:128:000000000-BF978:1:2103:29630:13014_1:N:0:46
TACAGTAGTGAGGTCGTATTGACAGATGTAATGTTAAATTGAGAACCTGTTCAATTCTCTAGTACATGTTTAAGATGTTA
TGCCACTATTTGAAGATCAACACCACTTAAAAAGAATTGGTCATTATTGCATTGCTTTTTGTGGCAGTTTGCTAGATGTA
AGTTATAGAGTCCATTATCACAGAAATAGGACCTTCAGCCCTCTTTATCTATGATAACTATCAAGCACCTATCTATACTA
CTCCTATTTACCAGCACTTGGT
>M00285:128:000000000-BF978:1:2103:10489:13014_1:N:0:46
AGTTCTGATGAGGGGCCTTTAACCCGAATCGTTAACTGTTTCTCTTCACACAGATGCTGCCTGACTTGGTGAGCTGTTCA
AGCGTTTTTGCTTTTAATTCAGGTTTCCAGCACCTGAAGTTCCTTTGATTTTCATTTTCAGAAGATGGCCCACCTTTTAC
TACTTAAGATGTCAAAGATCAGGTATGCAAAAGTCAGCACACTTACGCAGATGTGAGGGATAACTGG
>M00285:128:000000000-BF978:1:2103:22781:13015_1:N:0:46
AACCCCAAGCTTGGTCACATGGCTATAACAATGTCCCATGGCACTGTTTCAAAGAAGAGCAGGGAAGTTCTTACCAACAA
CCATGATGAGCTCAAAGGAACAGTTTTGTTGAAGAAAGAAAATTGTTCTAAAGACATGATGTAAATACAAGCTGTTTATC
TTTATTATAGTTGATGGAAACTGAATAAATTGCTGCCTTTAATGGGGACTGGATGCGTAAGTGAAAGATAATAATTTTAT
GGTATAAGGAAAGAGTGGGGGAATGGGACTGATGGGATACATCTGCCATGAACCAGCATT
>M00285:128:000000000-BF978:1:2103:27927:13015_1:N:0:46
TGATGGGAAGCCTTTGTGTTAAGACAGAGCCTGTGAAAAGTGAGGTGAGGACAAGTAAACAGACAGGGCTGCCACAAAAC
TGTCAGCGCACAGCTCAATGAAAGCAACAACAGCAAGGGAGTGTGAGAAAGGCAGTTACATCCTGAGAGAGGGACTGAGG
GACATCAGTCAGTGTACAGATCTCCACCTGAGAGAGAGGGACTGAGGGACACTGGTCAGTGTACAGATCTCCCCCTGAGA
GAGAGGGACTGAGGGACACTGGTACGTGTACAGATCTCCCACTGAGAGAGAGAGACTGTG
>M00285:128:000000000-BF978:1:2103:13742:13016_1:N:0:46
CCTCCACCCTCTGTTAAATGCTATTCTACCTAATGGCACTACTATCTGAGCAGTACTATTCTACCAAATGCCACTTCCCT
CAGTTAAATACTATTCTACCTAATGCCACTACTCTCTAATAAATACTATTCTACCTAATGCCACAAACTCTCTGATCAGT
ACTATTCTACCTAATGCCACTAATCTCTGATAAATACTATTCTACCAAATTCCAAAACTCTCTGATAAATACGATTCTAC
CTAATGCCACTACTCTCTGATCAGTACAGATCTACCAAATGCCACTACTCTATGATAAGT
>M00285:128:000000000-BF978:1:2103:28034:13019_1:N:0:46
CTTACTCATTGTTCATTTCAGAAATGTACTTTATATTTTCAGCTTTAGTCAAGATTTCCACTTATTGTTTTCAAAAACTC
CAAAGAATGTTTGCAGAAATTTAGAGTAGTACAGAATCTGAAAGCACTTGGCAAACAATTAGGGATAGAAACTTTTCATT
GTACCAAAATCAGGTGCTGCGCACTGCCAAACAGATCATACACATCTAACTGCACAAAATAGGCCTTTTCTCCACCAGCT
TTATTCCTCACAATGGAGAAGACATGAGACAGGGGCTAAATGTTGATTAGGTGAATGGGT
>M00285:128:000000000-BF978:1:2103:24011:13019_1:N:0:46
GTTATGCCTCTGGGTCAGCAGGCACAGTACAGCACCCTAGTCTCTTGCATGCATCTACTCCTGGCCACATCCCTGATCCT
GGCCATACAGTTGTACCTGGTCCAAGCCACACACCTGCCCTTTCCCAATTACAAACTGCAATAATTAACAGACCACAGTT
TGTCATTGCCATGGCTTTCTCCACAACATTTTATAACTTTGAAGCATAGAAGCTTAACAAAAAGT
>M00285:128:000000000-BF978:1:2103:19710:13021_1:N:0:46
ACAAGAAGATTGAGGCCATGCTCTTTGTCAACTGGTCTGACCGATCATCTGTTCTCTTCACTGTCAAGACTGACTACCTG
AAAATCTGGAGCAACAAACAAAATATTGGAGGAACTCTGCAGGTCAGGCAGCATCTACGGAGGG
>M00285:128:000000000-BF978:1:2103:10453:13021_1:N:0:46
AAATGAATACACTGTGATTATGGGTGGAGACTTTAATTGTTGTTTAAACCCTTCGATGGATAAATCTGTGTCAAAACCTG
CACTTCCAAACAAATCTGCTGTTTTTATTAATTCCTTTTTAGTTGAATCTGGATTTTTGGATGTTTGGATGTTTCTACAT
CCATGTGATAACGAATTTTCATTCTTTTCTCATGTCTACCATAACTATTCGAGGATTGATTATTTTTTTATCGACGCTAG
TTTAGCTCCACTTATTATGGATTGTAAATTTGATGCAATTACTATATCTGATCATGCACC
>M00285:128:000000000-BF978:1:2103:26128:13022_1:N:0:46
ATAATCTGGAAATTATCACCTTTATGGTTCTGCTTTCCATTTTCTATGTCCCAGCCCAGTTCTGGGAACCTGACTGTAGT
AAGTCTCCTATAATCTTATTTATTCTCCTCAGACCTTCTGCACCTCCTTTTCACTTTAAACCCCAATACTGCATGACTTG
CAGCCAGCATCACCAGCCGCATTCTCTTGATCCAAGGCCTAACTTTTGGGCACCTCCTGACGTTGGCCCAGATGTCTGGA
TAGCTATCCAGTCA
>M00285:128:000000000-BF978:1:2103:10280:13022_1:N:0:46
GGTCCTTCTCACCTCTTAGGGACTGAATATGCATCCACCAGGCTATGAAAAGTGGGTCCGAATGGCAACAAGGCAAGGAA
TCAAAGGATCACAGTTTTCTAGTCACCAATGCAAAAATGGGCAGCACCTTGAAATACATACAGTACAATTGCTTTTCAAT
AGTTACTCTATGGGGTTAGTGTAGAAATGGTAAATTAATGGATTTACCTTAACAAAACGCTGTTTTAGCCAAATAAGAAA
CCGGCTGTACTGTCATTGATTAACTTTTGAAGGGTAAGAGATACAGTCGAATAACTGTT
>M00285:128:000000000-BF978:1:2103:7320:13022_1:N:0:46
GATCTACACTCTTTCCCTACACGACGCTCTTCCGATCTGATCTACACTCTTTCCCTACACGACGCTCTTCCGATCTGAAC
TACACTCTTTCCCTACACGGCGCGCGTCCGAACTGGTCCCCACGCTCGCCCTACTCGGCCACCGTCCTCACGTAGCACGC
AGCCTCCCCCCGCTGTCACGAGAGAGGGTCGCGTAGGTAGGCTCGCGGGCAGCCCAGCACCCCGTTCTGCGAGTCGGCAG
CGACCGCATCGACATCGAAGAGTCAGCGTCACAGGACGACCGGCGTTGTCTGTGCCTGAC
>M00285:128:000000000-BF978:1:2103:24055:13023_1:N:0:46
ATAGGACACGAGCGATTAGATTGATGGGATTACTCATGTGGCAACCAGGATTGGCTCGATGGGATAAATGTCCTCCTTCA
GTGTCTTGGTATGTAGTAAGGGAACAAGATGTTCTTAACTACAAAATGACACGAAGTCTTTGGAGGCTGCATGCAATAGA
ACAAACAAATTAATTAATTACAGATTGTCTGGTTTGGTAATCTGTCTCTTGGCTGCCTTGTTTAATTTCTGTCAAGCCAA
CTTATTAGTTACATTAACAAGGGTTTACTGATAAGATAATGAACTGCTAAACTTTATTTG
>M00285:128:000000000-BF978:1:2103:26413:13023_1:N:0:46
CCTATCTGTATACTTGTCCAATTTTATTTTAACTATTGTTATTGTACCTGTCTCAACCACTTCCTCTGGCAGCTCGTTCC
ATATATGTACCACTCTCTGCGTGAAGAAGTTGCCCCTCAGGTCCCTCTTAAATCGTTCTCCTCCTCATCTTATACCTGTG
CCCTCCAGTTTTTGATTCCCTTTCCCTGGGTAAAAGACTGTGTGCATTCACCCTATCTATGCCCCTCATGATTTTATACA
CCTCTTTCAAGTCACAGTATCCAATGCACCAAGGAATAAAGTCCTAGCCTGCCCGACCTC
>M00285:128:000000000-BF978:1:2103:27506:13024_1:N:0:46
GAGGAGATGTCAGGGGTAAGTTTTTTACTCAGAGAGTGGTGAGTGCGTGGAATGGGCTGCTGGCAACAGTGGTGGGCACA
GATACGACAGGGTCTTTTAAGAGACTTTTGGATAGGTACATAGAAAAATAGAGGGTTATGTGTAAGGCTATTCATTTCTA
AGGTAGGAACATGTTCAGCACAACTTTGTGGGCCAAAGGGCCTGTATATGCTGTAGGTTTTCTATGTTTCTAACTAGGGA
GGGGCAATTAA
>M00285:128:000000000-BF978:1:2103:13324:13025_1:N:0:46
TTGATTCCCTTTCCCTGGGACAAAGACTGAGTGCATTCACCCTATCTATGCCTCTCCTTATTTTTATATACCAGCATAAG
GTCACCTCTGAGACTCCTATGCTCCAAAGAAT
>M00285:128:000000000-BF978:1:2103:19529:13025_1:N:0:46
GATGCATCATAGAAAGTATCCTATCTGGATGCATCACGGCTTGGTACGGCAACTGCTCTATCCAGGACCACAAGAAACTG
CAGAGTGTTGTGGACACAGCCCAGTGCATCACGGACACCAGCCTCCCCTCCTTGGACTCTGTCTTTATCTCTTGTTGTCT
TCACGAAGCATCCAGCATAATCAAAGACCCCACCCATCTGGGACATTCTCTCTTCTCTCCTCTTCCATCAGGTAGAAGAT
ACGGGAGCCTGAGGGCACGTACTACCCACTGTGATAAGATTATTGAATGGTTCCCTTAT
>M00285:128:000000000-BF978:1:2103:13856:13026_1:N:0:46
CAACTTTCCACAACCCATTCTTTCTTGCAGAATCTGCCTTTCCACTCTTCTCGAGGTTTCAAGCTTTTAAAAGTCAAATC
AATTTTGAAGCGCTTACTTTTGCTCTTCCTCCGTTTGAAACTTGTTGTATCTTTTATCTTGTGCTTTTCACCATTTCTAA
ATTAATTTAAATAAAAACTTTACTTGAACAGATCTCTATATAATCCCATACCATGATTACAAACTGGACCAGTGCACATA
GTAGCCCAAATATATAGTTTAATACTAAAACGTCTTGCTACCTACTTTTGCATAATGA
>M00285:128:000000000-BF978:1:2103:15234:13026_1:N:0:46
GTTACAAAGAACCCGTTTATAATTCAGTTAGATATATCACTTAAAAGAACTCCTCCACTGTTAAAGAGCCCCAAATCTGT
TTTTTTTTAAAGTCTCCTCCAGGGATCAATTGCACTTCTATATTGAACAGATGTACCACTTTTGTTTATTTTTTCCAGTG
CCCTTAGAAGTAGGGGAAAAAGATAATGCCCATTTTGAACTTATGCACGCAAATATAAACTTC
>M00285:128:000000000-BF978:1:2103:27675:13028_1:N:0:46
GCCCTTTCCGCAGCCGTAACATCATCCCTGACCAATATCTCCACCCCTATTCATGCAAAAGGGTCTTAGATGTGGTGGAA
TTTGTAAAATGCATCCAAGAGGGTTTTGGAAGCAGTA
>M00285:128:000000000-BF978:1:2103:17134:13029_1:N:0:46
TGAACCTAAAATGTAGCATTGTGAGAGAACATTTACTATGTTGGTTGAAGAAGTTGACTCCCATTCAGTTTCCCAAAGGA
AACTGAATTAATTACGGAAAAAGTCCAACACAGTGGACTCCTGGGCAATTCTCAGACATTGAAGAAAATATAATGGTACA
ACAAAATAGTTATTGCTACTAAACAACCAAACTCATGCAGTCCACACAGCTATTCAGATTTTTCATTGTTGTGAGAAGTA
CAAAAACTGCTGTCTGTATTTACTGGGAGTACACTTGGCTGTAGATTTTGCATTTAAAT
>M00285:128:000000000-BF978:1:2103:21143:13029_1:N:0:46
TGCCCAAACCTGGTTGTAAATGCCACAGCATTATCTATCGCTCTCGCTGAGGCATTTACAACCAGGTTCAGACAGGGCCT
CCTTCTCTTGTTAATTGACGACCTTCTTACAATTAGAGCTTTGATCTGACATGTTGGTTGAGAGACTGCTAAGCTTTGCT
CATTGCCTCCTGTTTTTGCTATTTGCCGCTAGTAATTCATTGCAACAAGTGAATTGGTGTGGCAGTGCTACATCTCTC
>M00285:128:000000000-BF978:1:2103:19543:13030_1:N:0:46
AACAATGTCTGTTGACTCTCCTCTCCCCATACTCCATCACTCTACCTACAACTAATGGGATAGTTTTGCAAACAACCAGC
ACACAAATGCTGGACTAAACCTTTCTGTGCTGTTATATTCCATCAATTCCTCAATGTCACCATACAGCATACCATTATCC
TACT
>M00285:128:000000000-BF978:1:2103:22666:13030_1:N:0:46
CTAAGAAGTGAAAAGAAACTGCCCAGCATGCTTGCAGTTGACAGGTTTTTCATCTCCAAGGATGACATGCAATTTGAAAG
GACAGTATTATAACTTCCTGTACCTCTTGGTTCCCATTTCATGTAATTTTGTTGCCTACATTTGGAAAGCGGCATTATGA
AGGTAGCTTTGACTGAGAAGCTAGGCATGAGTTAGTAAACATTTTTCTTAA
>M00285:128:000000000-BF978:1:2103:3854:13030_1:N:0:46
AGTTCCTTAGAAATGCTGGATGGGGAGAATAAGATTTGGCTGGTGGTGGCATCACATTGAAGCTGTTTGAAACAGTGGTG
ACCAGTTAGTTTTGGCAAACCCATTTTCAGTTTTGTTATAGCTAACCTTTATGGGTCATTTCTCTCTTCTTACCTTGGTT
TTGATGGGGAGTTTCAAGAAGCCCAGTAATTCCATGCATGAG
>M00285:128:000000000-BF978:1:2103:5088:13030_1:N:0:46
ATTCAGGCCCTTCAGCCCACAAAGCTGTGCCGAACTTGTCCCCACACTATTAGGCTTACCCATAGCCTACTATCTTATTT
ACCTCCATGTACCTATCCAACAGTCTCTTGAAAGATACATTAGGGACATTTAAGAGA
>M00285:128:000000000-BF978:1:2103:20869:13030_1:N:0:46
CACCATCAAATCTCTGTCCTTGTACCCCTTTTAGAATCTCTCCAGTCTTTTCACATTCTTCCCAATAACACATTGAATTT
CTCAGCGTTAAACTTAATCTGTCACCTATTTGCCCATTCCACTTAGAACATAGAACATAGATACCTACAGCACAATTCAG
GCCCTTCGGCCCACAAAGCTATGCCGAACATGTCCCCACACTATTAGGCTTACCCATAACCTTCTATCTTATTTACCTCC
ATGTACCTATCCAACAGTATCTTGAAAGACCTTA
>M00285:128:000000000-BF978:1:2103:26036:13032_1:N:0:46
GAAATCTGAGCAGCCTTGCTGAAAATGGCCTATCAGTGTTGCTGACCCACCAATGATGTAGACTCCTGAGTTGAGGGGAA
ATTAAGGATGGACAATTAATGCTAGCATTCCTAATTACATCTACATTCTGAATAAAGAAATAAAAAATCCTACTTATACA
AGAAGTGCAGAAATTAATTTCACATCATCACAAGCTTCCTCAGAGTGAGATGCACACCCGTAAAAATGGTTGAAACAAAT
TATATTAGATGTTCATTCAGTAATATGCTGTGGTCAACATGATGGCCCTGCAAAGGA
>M00285:128:000000000-BF978:1:2103:11808:13033_1:N:0:46
AGCTGGATTCAGGAGAAGGCAAAGGCCCCAGTGTGTTGGGAATACTGGGAACAAGCAGGGTTTCTAATGACGTCCCATTA
ACCACACTGCCCTGGTCAGCCCCCCCGCCCTGGGGACCCCTCTCCCACCCACTCTCTGTCCCCCACACTCTCCCTCGCTG
TCCGTCTCCCTCGCTGTCCGTCTCCCTCGCTGTCCGTCTCCCTCGCTGTCCGTCTCCCTCGCTTTCTCCCTCGCTTCTTC
CCTCCCTCCCCCCCTCCCCCCCCCCCCCCCTCCCTCACTTCCTTTGACTCCCCCTCCCCC
>M00285:128:000000000-BF978:1:2103:23760:13034_1:N:0:46
TACAGTTCAAAGACATAAAATTACAAAAATAGTGCAATTTTAAAAAAAAAGGAATAATGAGGTAATGTTCACAGGTTTGT
AGATTGTTCAGAAATGGATTGTTCAGAGGGGAAGAAGCTATTCCCGAATCATTGAGATTCGGTCTTC
>M00285:128:000000000-BF978:1:2103:12241:13035_1:N:0:46
CTAGACAAGTATAGAAGCCTGAAGTGTGTGCGCGTTAATGCTCCTGTCTCAGCACCGAAACGCATGTGCATCAAACTTTG
GGAGGCCAGAGTCTTGCTGAAAGGTTCCATCTGCCGAGAGCCAAAACAACAACTTCTGCCAGATCCTCCTTAGCTTGCTT
CACAGTGCAGCAGATGGAAAAGGCTTCTGAGAGCCCATTATTGCTGGTGTTATTAGTCTGGTCTGTCACTGCGTATGCAC
TCCCAGC
>M00285:128:000000000-BF978:1:2103:29202:13035_1:N:0:46
TTGATGTATGTTGCAGACTCATGGGCTGGAATGGCTGATTCTATGTTGTATGACTCAATGATTCGAGTTTGGTCAAAACT
GTACACGCCACTGCCAAGAAAGCACATCAATGCCTCCACTTACTCAGGAGACCAAAGAAATTTGGCATGTCCCTTTTGAC
CCTCATCAATTTTTATTGATGCACCGTAGAGAGCATCTTCTCCGGATGTA
>M00285:128:000000000-BF978:1:2103:4064:13035_1:N:0:46
CCTCTGTGTTCTGCTTCATACGTCCAGGATTGAAACTCTTCGGAATGACTGCCACACCACGTTGCACTTGGTAACGTAAA
ACTACTTGAGCTGTTGTTTTACCGTGTTTCTCACCAATCTTTTTCAGCACTGGGTCATTCAGAAGTACAGTGTTTTTTAT
ATCGACCCTGCATTAGGAATTGAAATTATAAAGAGCACAGGGTTTCTCTCCCTTCACCATGTTATAAATGAATGCGATCA
CC
>M00285:128:000000000-BF978:1:2103:26633:13037_1:N:0:46
AATGAGACTAGCTGATATTACAATTTTGCCATCAGGGAGGAGGCTTAAATGTATCAGAGCAAGAACGACCAGGCTGAACA
ATAGCTTCTTTCCGCAAGCCATCAGAACTGCAAACTCTCTCATCCCTCCATCTTCCTTGTTAACACTAAGAGATGCTAGG
TGCACAGAAATGCACCAGCACTTTAAATGCCCGCCACCAGCCCATTCACTTTAATAACTATTTATTTATTTACCGGCCAT
TTTTAACTTAATCTGCGTATTAATTT
>M00285:128:000000000-BF978:1:2103:8541:13038_1:N:0:46
ACAGATCAATTCATTACGCAGTCCATTGAGGTAGTACAGGGTAAAAACAGTAGTAAAATACAGAGAAGGGTGTCATAGCT
ACAGAAGAAGTGCAGTGCAGGTAGGCAATAAGGTGCAAGGTCATAACAAGGTAGACTGTGAGGCCAGGAGTC
>M00285:128:000000000-BF978:1:2103:29233:13039_1:N:0:46
GTTTTAAAAGACATTTGAACAGGTACATGGCTAGGAAAGGTTTAGAGGGATGTGGGCTAAATGGGTGGACTAGCTCAAGT
AGGCAACTTGGTCAGCACGGACAAGTTGACTGCAGGATC
>M00285:128:000000000-BF978:1:2103:21908:13040_1:N:0:46
CCCTGATACATTTAAGCCTCCTCCCTGATGGCAAAATTGTAAAGAGGTGATGGGAGGGGTGAGAAGGGTCGGCCATTATG
CTTTTGGTCTTCCTCACACAACGGTCCTTGTATATGTCTGCGAGGGATGGAAGCGAGACGCCTATGATCCTCTCCTCAGC
CCTAACTATCATTTGGAGGGACTTTCGCCCAGCAGCTGAGCAGCTTCCAAACCAAACAGTGA
>M00285:128:000000000-BF978:1:2103:12035:13040_1:N:0:46
CCCCTGTGGCCATTTTACTTGAAAACAAGTTCACTGTTTGGATACCATTTGAGGCGTGGGGAGGAGGCTGGTTGTTCGGG
AGAAAGCAGCAGTAGCCAGGGCTGTAACACTGGGGCTGGTTCTGAGGCTCAGTGGGGAAGGGTGAAGGCAGATAGGACTA
TAGTGATTGGACGTTCAATAGTTATAGGGCAGATAGGAGATTCTGTGACCACAAAAATGACTCCAGGATGGTGTGTTGCC
TTCTTGGTGCCAGGGTCCAGGATGTCTCCGAGTGAGTGTGGAACATTCTCAAGGGGACGG
>M00285:128:000000000-BF978:1:2103:3760:13041_1:N:0:46
CCCTACACTAGAAATTACTAGGCTTACCCATAGACCTCTATTTTACTCAGATCCATGTACCTATCTAACAGTTTCTTGAA
AGACCATATCCACTTTATGCCACAAAACCGTTATGCAAATGTTTGTTAC
>M00285:128:000000000-BF978:1:2103:11712:13043_1:N:0:46
GGGGAGATCTTGCCTGACAAATCTGTTGGAATTCCTTGAGGAAGTAACAGGCAGGATAAACAAAGGAGAGTCAGTGGATG
CTGTTTACTTGAACTTTCAGAAGGCCTTTGACGAGGTGCTGCATATGAGCCTGCTAAACACGATAGGAGCCCATGGTATT
AAAGGAAAGATACTAGCATGGATAGAAGATTGGCTGACTTGCAGAAGGCAAAGTG
>M00285:128:000000000-BF978:1:2103:16655:13043_1:N:0:46
GAACACCATGACTGAGAGTGGGAAGAGCCACCATTGCAGGCAATGGTCTGGGTATGACTGGATGGTGAAGAATAAATGGA
AGCATCGAGGTTCCATTCCAGGTCATAGCGGAACAAAAGCAGGAGAAGCACTGGAGAGTGACAAAGATAGGAGGGCCGTT
ACAAAT
>M00285:128:000000000-BF978:1:2103:13722:13043_1:N:0:46
TTTTGTGGTGATTAGGCTAAGGGTTTTGGGGTGATTAGGCTAAGGGTTTTGGGGTGTATAGGTTTATTTTTCTTACCGTC
TGTCCTGGGGTTCGATCCGTTCGCGTTCTCCGCTTGCCTGTGGAAAGCACTCTTCCCAACGTTTCTCTCTCACTTGAGCT
TCTTCAGGGGAATAAAGTCTAACAGGTTATTCTTCCAAGGGTGGGCTGCTGGGCCCCTCGTTCTGGGAAATGCTACCTGG
ATCCTAACTGGATGAGTCTTTTTCTGAAAACCCACCTCAGGTTTGTCCGGTTTGCTTTAT
>M00285:128:000000000-BF978:1:2103:9830:13046_1:N:0:46
AAGGTGAGTTTATTCTTTTAAAACTTATATACAAAAGTAATTACTTACTGCTTGTGAATCGTGGCTTGTTTCACTGCAAG
GACTTCTCTGCTGAATCAGAGAAATGAGGTCAGTCCTCTGAAAGACAGCATTAGGGGCAGAACCAACTAAATCTACTTTA
CCAAAGATAATGTGCTGCTCATCATAAAAGGGAGAGAATCATTGCCAGAGTTCTCATATTCTACCACAAGGGGACATGGT
TACAAAATAAGGGCCCAGTCATTTAAAACCGAGGTGCACAGAAATTTATTCTGTCAAAGG
>M00285:128:000000000-BF978:1:2103:29177:13047_1:N:0:46
ACCTCCTCCACCTCCAGGCACAAGTTTCCTCCTTTATCCCTGAGCGATCCCACCCTCACTCTAGTCAGCCTCCTGTTCTT
TACATACATGTAGAATGCCTTGGAGTTTTACTTAATTCTACTCATCAAGGCCTTCTCATGTCCCCTTCTAGCTCTCCTAA
GTCCCTTCTTAAGCTCATTCCTGGCTACCATATAATTCTCAAGAGCCTTGCCTGACTTTTGCTTCCTAAACCTTGAGTAT
GCTTCCTTCTTCCTCTTG
>M00285:128:000000000-BF978:1:2103:26167:13047_1:N:0:46
TACCTCCGAAACAGCAGTTACCATCATGCCCAATAATTCGCATTTCTTTTCTGAAGACTATATTGGCCAAATCATTTCAC
AATGTGATGAAAAGTCAACAGGCACAAAATATGCTTCTGGAGCTAACAGCACAGTCAGCTAAGTTGTACTCTTTCATATT
AAACCTTAAATCATTCTGGCAATGACTTTCAATCATTTCATTGTTTATATTTGCAGTACTTGTCCATAATCTATGTATAA
GTAAAAGAAGGCAAACACCTCAATCATTTGAGATTAAACCAAATCCTAAACCTACATAT
>M00285:128:000000000-BF978:1:2103:12803:13047_1:N:0:46
TGCCGTGCCTGCCCTATGTTTAATTTATATTCTCTGTGTTGTCTGTCCTGCTGCAAGCGAGTTTTTCATTGTACTTGTAC
CTCGTCGTATTTTTGCACATGACAGTAAAGTTGACTTGACCCTCTCTCACTGTTCCCCCTCCGTGGTTTCTGCTGCTCTC
TGCCCTTTGATTAGATTCATACTAAGGCTTTCTACTGCAGCCACGTGTCCTTCCTCACATCCCCCTCC
>M00285:128:000000000-BF978:1:2103:9777:13048_1:N:0:46
TCCTCTCTCATTGTTCCTTTACAGCTTCTAGTTCCACACCATCTAGGAAACACCTTGTATCCTTCATGGGTCCAGTTTGA
AAGGGCCTCACACTGAATACTACTTGCCTTAATTTTGTACAACTTAAACCTTTCCCCTCTTTATAACTTCCTTCTCCTTG
CCCTCTCTGGATGTGCAGATAGGCATTCCTTTATTCTTTTTCTAAAAGGGGGAGAGTGAACAGATGCCTGAATTTATATT
CGAAGCTTGTTAATCCTGGGCCAGAGGCAGGAGATGGGAAACCGGCTAATGTTCCGTTTT
>M00285:128:000000000-BF978:1:2103:21515:13048_1:N:0:46
TTGGTAGGTTAATTGGTCACTGCTGCCTCTAATATACAGGGGAGTTGATGGAAAAGTGGGGAGGATAGAATGGGATTAGT
GTAAATAGGTGATTGATGGTCAACGTAGATTTGGTGGGCCAAGGACATACTTCAGTGCTGTGTGACTCTGTGACTATATC
ACTGTAAGATCACTGCTGTTCTATAATAGTGCCACTAACCTCATATCCCCAGTACCCTCGA
>M00285:128:000000000-BF978:1:2103:24103:13049_1:N:0:46
TATCCCTATTTTCATCTTATTTTGAAAGTTTTCCTCCTGTAACTCCATATCTTCTCAGGATTCACTGTGTCATTATCCCT
CAGAATCTTATTTGTGGTAGTCCCTTGTGTGTCCTTGTCTTGTAGGTTTTAACAAGATCACCTCACATTTTACCATACTG
CAGTGAGTAGAGGCCAAGCTGCTTGACCTTCCTTCTGCAACAACCTCATCACCCCAGGAATCAACCAAGTGAACCTTCTC
TGTATTCTTGCTTAGATATGAAGACCAAAACTGTGCATGGTACTCCAGGTGCAATCTCAC
>M00285:128:000000000-BF978:1:2103:8964:13049_1:N:0:46
AGTTCGTTGTAGGAAGGTTTTGCAATGTCAGGAGGTAAATCACTCATTGTAGGATGACCAGTCACTGACCTCCTCTTGTA
GCCATAGTATTTATGTGGCTGCTCCAACTGAGATGTTCTGTGACCCCCCCAAGATGTTGATGGGACCACCACTGAATGGT
AATACCATTAAATATCAAGAGTAGATGGTGTCTTGTTGGAGGTGATCATCGCCCTGT
>M00285:128:000000000-BF978:1:2103:11045:13049_1:N:0:46
GACTCCACTAGTCACAGCCCTCCAATCCGAGGGCACTCCCTCCACCACAACCCTCTGCCTTCTACAGGAAAGCCAATTTC
TTATCCACACAGCCAACCTCCCCTGGATACCTCGACCTCTGATCTTCTGAAGATGCCTGCCATGAGGAACCTTATCAAAC
GCCTTACTAAAATCCATATACACTACATCCACCGCCCTGCCCTCATCAAGCTTCCTCGTCACCTCCTCAAAGAACTCTAT
CAGGCTCGTGAGGCAAGATCTTCCCTTCACAAAGCCATGCTGACTGTCCCTAATCAGTCC
>M00285:128:000000000-BF978:1:2103:12364:13051_1:N:0:46
AAAAAGCCTTAGAAGATTGGGGAACAGATTTCAAAAGATTGGATGGTTTACCCAGATGCAATCAAAACAACTGTAATGAT
GATAATTAATTGCAGTAAATGTGAATGTAATAAAATCAAAAGTGATAAGCTATTCAAGCCTGGATGCATATTCCACCCAG
AGTCCATTGAGGATTATTCTATTATACATTTTCCTTCCCTCACCACACCAATTCTCCTATCCCTGACAACCTCCACCCCT
CTCATCACTTTATCGATTTATTGTGGCTTTTATTATGATTAACCTGGTACCAAATAATGC
>M00285:128:000000000-BF978:1:2103:7444:13052_1:N:0:46
TGAGGAGTAGATATAGAGGAGGTGTCAGGGGTAAGTTTTTTATCCAGAGAGTGGTGAGTGTGTGGAATGGGCTGCCAGAA
AGGGTTGTGGAGGCTGATACAATAGGGTCTTTCAAGAGACTGTTGGATAGGTACATGGAGCAAAATAAGATAGAGGGCTA
TGGGTAAGCCTAGTAGTTTCTAGTGTAGGGACATGTTTGGCACAGCTTTGTGGGC
>M00285:128:000000000-BF978:1:2103:17476:13052_1:N:0:46
TGAGGTAACAGTGAAAAACTTGTCTTGCATACCAATTGTACGTGTCCAGTTCATTACACTGAGTTACACTGAGTTAGTAC
AGAGTGCATTGAGGTAGTGCAATTAAAAACAATAACAGTACAGAGTAAAGTGTCACAACTACAGAGAAAGTGCAGTGCAA
TGAAGTGCAAGGTCACAACAAGGTAGATCTTTTATTATATTTTAATGGCATAAAAAAAAACTAAGGGGGGCAGGGGAACA
TCGGCAACTCATGGATATTTTGGCAGTTTTCAGCATGTCATTGGTTTAACCAG
>M00285:128:000000000-BF978:1:2103:25784:13057_1:N:0:46
GGAGAATCAAAGCTGACAGCAGGCAAGGTCACCACCGATCAGGGGAAGTGAAACACTGACCACCCGGAGCCTAACCACTG
AAACAGGGAGTCTCACCCCTGACCAGAGGGACTGCCGCTACTGACCACCGGGAACCGCAACACTAACTCAGGGAGCCTTA
CACCAGGCCACCAGGTGTCTGACCCTTGACTGCCGTTCCTTCACCCCTGA
>M00285:128:000000000-BF978:1:2103:11848:13060_1:N:0:46
GCAAACAATTACATCCAAATTGAGAAAAATTCAGGTTAATAAAAATTTGTCAGCTACTTGTGCAAGTCATTATTTGTCCA
AATTACAAAGCTTTTGTATAATTCATTTTACAGTATAGTATTTCAATTCTACCCTAATTACAATTGCATAAAGGGGTAGG
TATCTTGCATGATCAAGGCATTCCCCATACAGAATGGAAATTGATCCCGTGAAATTCCCATGTGATTGAATGATGAAAAC
ACCACTGAACGTAATCGTGAGCAATGATGATCTAGTTGCAATGCTAGCAAGGCTGTAATT
>M00285:128:000000000-BF978:1:2103:17551:13060_1:N:0:46
TACCTCAATGTATCTGCACTCTGTAATGGATGCATTGGGCTGTGTCCACAACTCTCTGCAGTTTCTTGCGGTCCTGGGCA
GAGCAGTTGCCATACCAAGCCGTGATGCATCCAGATTGGATGGTGCATTAATAAAAGTTGGTGAGAGTCAAAGGAGACA
>M00285:128:000000000-BF978:1:2103:17862:13060_1:N:0:46
TCTGTTGTATCTAGCCTTCTGCAGAGTCCATCAGGAAAGACACAGGCATAAGGGAGGTAACATTACCAGTTACTCAGGTC
AAACCCCCCCAGTACATGGATAAGGTCACCCTCTTCTGTTTGAACCCACAGTCGGTCCACAAATTGATCATCCCCTGAAA
CCAGTCTAAGCTGGACTCAGGAGATAGTTTGTTGTGTACTCTCTCGACTGAATCACACTGCTCAATATCTCTGGACACAG
GTCCATGTGTACCTCTTGGAGAGACTGTGCATGTATT
>M00285:128:000000000-BF978:1:2103:4791:13062_1:N:0:46
CGTTTGTCTTTCCAACACCTTGTACTTATCTGCATTAAACTCCATCTGCCATTCCTTGGTCCACTTACCCAGCTGATCAA
AATCCCTCTGTAAATCCTGATAACCATCTTCATTGTCAATGACACCGCCTATTTTGGTGTCATCTGCAAACTTACTAATT
ATGCCTT
>M00285:128:000000000-BF978:1:2103:15072:13062_1:N:0:46
CCCACTGAGTTCTTCCAGCAGTTTACTTTTGCTCCAGATTCCAGCATCTGCAAACTCTTGTGTCTCCATCGTTGTGCAAT
GCCATTTTCTGATCAGCTCTACTGAAAGACAAGGTTGTTTTTAATAACACAGCCTGAAAATCTATTTTGAAAGGAGCAAG
ACCCTAACTTGAAAGGTATTGTTCAAATTGTTGTTAAGTGGGAGGGAAGCATCTCAGACAATTAAGTTTTAACAAAAGAC
AAGGTATTTCCATTACCCTTCCTCCCATCTTCTCCCTTTGGTATGCTTCACGGTAGTGT
>M00285:128:000000000-BF978:1:2103:13763:13065_1:N:0:46
TTATTTCTGGATGGCATCTGACAAATAGTTGATTCATATGTAATGACTAACAGAACACAATGATCCTAACTGATGGTATA
TGTGCAAGAGATATGTGGCTGTTTACAGAACTAGTGGAGGAAAGGGGTAGTGATATTGTAGGAGGGTGGTAAGTGAGAAG
TG
>M00285:128:000000000-BF978:1:2103:7314:13066_1:N:0:46
GCGTGTCCTCGCGACAAATCTCTCGGTCATGACAAGGTCAAAGCAAAGTGCCTGAGCCGTGTCAAAGAACAATAATGTTG
CCAGGTGTACGAAATTAAAATGCATTTATGAAATTGTATCTTCCTGCAGCAAATCCTCTGGACA
>M00285:128:000000000-BF978:1:2103:28756:13068_1:N:0:46
ACAGTGAGCGCAGGCGAATCGCAGAGAAAACTCACAGCATGACATCACAGGAACAGTCCCTTCGGCCCACTGTGTCTGTG
CTGACACGGTGCTGAATTAAATTAAACCACTTCTGCTCGCAGTGTGTCCGTGTGCGAGCTACTGACCCACCTATCCAGGA
TATTTTTAAGCATCACAGACAGCGAGTCCC
>M00285:128:000000000-BF978:1:2103:3449:13068_1:N:0:46
GGATATTAGCTTTTATAAATCGTGGGATTGAGTTCAAGAGCAGAGAGGTGATGATGCTGCTTTACAAAACTCTAGTTAGG
CCACACAGAGTATTGTGTTCAGTTCTGGTCACCGCATTATAGGAAGGAT
>M00285:128:000000000-BF978:1:2103:15412:13068_1:N:0:46
CCGTACATTACAAACAAGTCAAACATAAATTCACATAAATTATACATAATTTACGCAACAAAATAAACAAGAATAAACAT
AATATTAGGGCAAGTTGAGGGAGAGTAAAACGGAATATACTCCGAGGTAGTGTTGGGGTTTTTCAGGTGTGTTCAGGAAC
CTGAGGGCAGTGGGGAAGAAGCTGTTGTTGAACCTTACGGTGTGGGTCTTCAGGCTCCTGTACCTCCTGCCTGATGGCAG
CATCGAGAAGAGGGCACGGCCTGGATGGTGGGGATCCTTAACGATGGATGTCACCTTCCT
>M00285:128:000000000-BF978:1:2103:2129:13069_1:N:0:46
GATCTACACTCTTTCCCTACACGACGCTCTTCCGATCGGGACTACACGCATTCCCTACTCAACTCCCTTCCAAAAAAAAG
CCCACGAGTTCCGCGCAGTGGCAATCCCAAATCGGACTGAAACAGTAGGAGCAGATTCATGAAAATTCTCACAAAAAGCA
GAGAACGCTGGCTAAAAGGAAAGAGTAGTTTCACAACATGAAATTGGGGCAGAGAAGGAATCTAAAGAAGGTGCGTTTGA
AAGTAAATGACGTGTGGATATGGAGTGTGAAAGGTTCTAGTTAGAATTAGAAAGACCGGG
>M00285:128:000000000-BF978:1:2103:14636:13072_1:N:0:46
GGGTGAGGTTGTAAATCGATCTTTAATACACCTGAAATAATATTAAAAATGTCTTTCCAATATTTTTCCAAATAAGGACA
GGACCAGAACATATGCGACAAAGAAGCCACGTTCGATTTACATCTGTCACATATAGGGTTTATATGGTCATAAACACGAG
CTAGCTTATCTTTGGACATATAGGCCCTCTGCACAACTTTAAACTGTAATAATGAGTGTCTCGCACACATTGAGGATGAA
TTAACTAAGTGAAGAATTTTCTTCCAAGTCTCTATAGATATAGAAATCTGGAGTTCACTT
>M00285:128:000000000-BF978:1:2103:27050:13073_1:N:0:46
GTCGCCAGCAGCGGTGGGAGCTGCTGGAGGTCGGCCAACCGCTCGCTCCGCACGGGCGAGGTGTACACGTTGATTAACCG
GCGCGGAGTGTTCCGGTACGTCACATCTGCCACGAGGAGCCTCCCCCCCACCACCTCTCTGACCTCGGTGATTGAGAAGT
TGCCCCCACGCACCACGATCCCCAGGCCGGAAGCGCGACAAAGATAGGACGAGCACACGTCTGAACTCCAGACCATCCGC
GATACCTCGTATGGCGTCTTCTGCTTGAACAAAAAAGGGGGTTGACAATAGCAAGTGTA
>M00285:128:000000000-BF978:1:2103:23219:13074_1:N:0:46
NNNNNNNNNNNNNNNNNNNNNNNNNNNNNNNNNNN
>M00285:128:000000000-BF978:1:2103:19429:13077_1:N:0:46
TAAAACTTAAATTAACAATCCAGACCAACAACAACCAGTCTTCATAATGACCACAAACCCTACCTGGTTCATGAACATCC
TTACCAGATCTTGTCGTCCCGAAATCGATTTTCCCTTCTGTCTGCTGCAAAAAACACAGTGCCACGAGGTCTGATTTAAA
AGGTACCTTTATTTTAGCAGTACTGCTAGGAGAAATCCCCTCAACCCTCACTCAAAGGTTCTTCCTGAAGTTTCTCCCGC
AGTGGGAAGACCAAAATTTATACAGTTTTTCTCAAGCAAACCCCATACACCAGGTGCCGC
>M00285:128:000000000-BF978:1:2103:8183:13077_1:N:0:46
ACTGCCAAGAGTCCTACCATTAATACTATATTCCACCAACATATTCGACCTACCAAAATGAACCACTTCACACTTATCTG
GGTTGAACTGCATCTGTCACTTCTCAGCCCAACTATGCCCCTCTGTAACCCCTGACAGCCCTCCAAACTATCCACAACAC
CCCCAACCTTTGTGTCATCCG
>M00285:128:000000000-BF978:1:2103:26829:13077_1:N:0:46
ATAAATCTTTTCAGGAATTTTATTCTTCTCTATATCAGTCAGAATCGTCTGATGATCCCACACTAATGTGTGAATTTTTA
AGAGGTTTGAAGATTCCTCAACTTTCTTTAAATGAATGTTCTATATTAGATGCTCCCATTCTAGAAGAAGAAATA
>M00285:128:000000000-BF978:1:2103:6098:13080_1:N:0:46
CAGGAAAAGCGCATCTATGATCTCAAGAAGAAGAATCAAGAACTTGAGAAATTTAAATTTGTTCTTGATTACAAAATTAA
GGAGCTGAAACAGCAGATTGAGCCACGAGAAAATGACATAAAAGAAATGAAAGAGCAGATTCAGCAAGTAAGTCTTCAGG
G
>M00285:128:000000000-BF978:1:2103:14992:13080_1:N:0:46
GGGCATAGTTCACCATCTTTCGGGTCCTAACACCTGCGCTCCTGCTCCACCTCCCCGCCGGAACGGGTGAGACGGGCCGG
TGGTGCGCCCGCCGCGCGGCGGCGGCGGGATCCCACCTCGGTCGGCCCGCGCCGAACCTTCACCTTCATTGCGCCGTGGG
GTTTCGTCACGCCCCTTGACTCGCGCAGGTGTTAGACTTCTTGGTCCGTGTTTCAAGACGGGACAGGTGGGTTACCGACA
TCGCCGCGGACCCCTGGCGCCCACTCCTTTCGGAGACGTGACTCACACCGGCTCGGCGGC
>M00285:128:000000000-BF978:1:2103:6927:13081_1:N:0:46
AGATATTCCACCTAACACCAGCCTGATCCCTTTGTGATCACATACCCTACCCTCCAGTGATCACTGGAGTAGTCCAGTGG
AGTTCATTTTGTCGGTAACCTGTAGAAGGACACAGGTGTTTGCGTGAACAACCACATTTTGGATGCTCTTCAGAGTGGCA
GATACTGTGGAACAAAGTGACGGAATTCACTTTGCTGCTAACCTGTAGAAGAACGCAGGTATTTGCATGGACAGTCAACA
TACAAGGAGTTTTCAGGGTGAGAAAGTCACAACCGAGTAAGCCCTGAAGTGTCGTTTG
>M00285:128:000000000-BF978:1:2103:19979:13083_1:N:0:46
GCCTGTTCCCACTTCTATTTTCTATTTTTCCAAACCAAAATAGTCTCTGGGAGCTTGGCAGCAGTTTGGTTGTTGGGTTC
AGAACTAACTGGCTGAAGAGTCTGTATCCTGATATGATGAGAGGAACTGGTGTCAGTAATGGTGTTGTGTTGTTTATTTC
AGCACTGTATGGCTGATGATGAACTTTTCCTCATGTGAACTATCCTTCTGAGCTTGTTTCATGACATTCAGGTA
>M00285:128:000000000-BF978:1:2103:24098:13083_1:N:0:46
ACCACGAAAAAGCCTCAAGAAGGGAGATCTTTGACTATTAGTAAATACTGAAGCCGTAGGTGTGTAATAAATCATTTTAA
TCGCAGATACAAATTTAGGGTTGAAAATAAATTTT
>M00285:128:000000000-BF978:1:2103:11817:13084_1:N:0:46
GCATTAAAGATGCTGTGCAAGTACATGGTCTTTGGATTTTAAGCGTCGCCAATGATGTCTGGAGATACAAGAGACGGCAG
ATGCTGGAATCTGGAGCAACAAACAATCTGCTGGAGGGACTCAGTGAGTCGAGCAGCCTCTGTGGGGGGTGGACAAGTGT
GTAGTGTGGGGAGGAATTGTCAGCATTTCAGGTCGAAAATCTGTGCCGACAGTCATCAGATATCACTCGATCCGCTGAGT
TCCTCCAGCAGATTTGTTTTTTGCACCAATCATGTCTGATTTCCTGTAGAACATTTGTGG
>M00285:128:000000000-BF978:1:2103:25318:13085_1:N:0:46
AATGTTCCAGTATTAATATTATGGGCTATTAATGAGAATGGGGTTAAGATAACCTAGAGAAGAGAACATTCCAAACTTAC
TAGAGACACTGAGTACTTAAGTAAATACCTTGTCAACTTTACATTCAAAGTTAGTCCACAGGGACGAATGAGCAAAGCAG
AAAAAAATGCAGGAAATGAATATAAATTGTGTTTATTTTTAATTATTTCTTATTCCTTTGTGGCAACTTGTTCTGTGAGC
ATCATGAGATACCCATTAGAATCTTCACCAGTATTAAAATTAGTGTAT
>M00285:128:000000000-BF978:1:2103:13139:13085_1:N:0:46
TTATATAATAGAGGTGGTTTGACTCATAACCCACTTAAAAAGACAACGGTGCTCATACAACAATTTGGAGGTGAGCACGC
ACTAAGCTTAAGGCAGGCTGGAAAGGGCCTCAACAGTTTTCACTTTAAAGAGAATTGCTCTCTGTGTTCATTGTATTCAC
ACAAAGAGCAAGCACTAACCAGGTAAGCACCTTGGTGAGATAATTTGTGATTAATATGCCTCCTAAAATATCAGTAAAAA
TAGAGGAGTAAAGGTTGTCTAATGTTCCTTAATAAAAAGCATTATAACACCCTTTAACTT
>M00285:128:000000000-BF978:1:2103:5221:13086_1:N:0:46
CTGGAGGGGTGCAGGCAGTGGGTTTAGTTTACCTGGAGCTTGTCGGAGCAACGAGTGACCAGCATCTTGGGTCACAGAAA
TGCAAAAATTACTCCAGATGCTGGAAACTGAAATAGAAGCAGAAAGTGCTGGAGTTACTCAACAAGTCAGGCTGCATCTG
TGGGGGGAGACAGTTTATATTTCAGGTCCACGTGCCTTCATCAGATGGACCTCCAGCATTTCCGGTTGCATCTGGGATTG
GAATGGGATGTGTCTTCCACCACCCAAGGCTGTGGGGTGGATGGGTGATTATGCGTTAGC
>M00285:128:000000000-BF978:1:2103:4108:13087_1:N:0:46
GTGGCCACAGCGCACAAACAGCAAACAATCAGGCTGACTTTCAACTGTGACTTTCAGCAGAATGAAACCAGCGTCGTCTC
CTTCTCCTCCTCCTCCTCCTCCCTGGCTCTCCTTCATGCTCTCACTCTCTTTCAGCCTCTCTCGCGCACACTGTCTTTCA
GCTGAGGAAGAGAATTTGCTTC
>M00285:128:000000000-BF978:1:2103:11237:13088_1:N:0:46
GGGCTCTGCAGAGTACTGGGAAGTGTTTGGAGGATTTTTTCCTCCGGATGTCCTGATCTCAGATACACCACTCCAGGAAA
ACTACAAAAGAGATGAGAGGAAACATTTGGAAAGCTCGAGTCACTGGATAAGCTTGTACTTCTCTTAGGGACTTGTCAAG
ACTGGTGGTGGGC
>M00285:128:000000000-BF978:1:2103:19311:13090_1:N:0:46
GCCAACATAGCATGCCCACAACTTCCTAACCCGTACGTCTTTGGAATGTGGAAGGAAACCGGAGCACCCGGAGGAAACCC
ACACAGGCACGGGGAGAACGAACAAACTCCTTACAGGCAGCGGCTGGAACTGAACCCAGGTTGCTGGCGCTGTAATAGCG
TTATGCTGACCGCTACACTACCGTGCCTGCCCCTATACTTTGTTATCAGCATGTATCATCTGCTTGCTTGCTTATAATA
>M00285:128:000000000-BF978:1:2103:5633:13091_1:N:0:46
ACTTAGCAGGTCAGGCAGCATCTGTGGAAAGAGAAACAGAGTTAATGTTTCAGGTCAAAGACCCTTTGTCCAACATTAAC
ACTATTTCTCTCTCCACGGATGCTGCCTGACCTGCTGAGTGTTTCCAGCAGTTTCTGTCTTTTATTACAGGTTTCCAGCA
TCTGTGGTTTATTTTTTTTTCATTTCCTATAGAAAAATTAAAATAGTTCTGCATGGATGGAGGCCGTTTACCCCATTATG
GATGACAGCTCTTGAAGAAGACGACAAATATTTTTCCATGGCCTTTGTCCGACGTCCCTC
>M00285:128:000000000-BF978:1:2103:6952:13095_1:N:0:46
CTGTTTGTCATTCTGTATTTGCTGTTCCTCTCCCAATGTTCCACCACCACCACCATTGTTACTCTCCATTTTTACCTCTT
TCTCTTCCTTTTTTCTCTACCACTTATTTCCCTACTCTCCCCTTCTCTCCTATCTTTCTCTACCCACCGATTTGAAATTC
AGTGTAGAATGGGTCTGCCCCCTCACCCATTCTGAGCCCTTGTCCCACACTTTCTTTAGTGGTCACAACTGTCCTTCTCT
GTGACCTTGGCTCGAGCTGTTGGGTGGGAGCACGAGTTCCATATAAAACTCTGATCTGGT
>M00285:128:000000000-BF978:1:2103:27909:13095_1:N:0:46
GATTCTAAGTCTGTGCCCTCTAGTCTTGGACTCACCCACCAAGGGAAACAGCCTGTCACATCTACTCTAGCCATTCCTTT
CAACATTCTAAACACTTCTATGAGGTCCCCCTCATTCTTCTGTACTCCAATGAGTACAGTCCAAGAGCCGATAAATGCTC
ATCATAGGTAAGCCCTTTCATACCAGGAATCATACTTGTAAACCTCCTCTGAACCCTCTCCAACATC
>M00285:128:000000000-BF978:1:2103:25361:13095_1:N:0:46
TATTTTAAATATTATTGAATGGAGAATCTGTAAAATTAATATACAAGATCAATTCCTCAATGCTAGAGAGGTTGTTCAGG
AGTGACAATAACTTGGTATACTCTTAAAAATTTAGTTACACCTCATTTAACAAGTTTAAGGTATTGTTTTATTCTGTACA
GTTCAAATATTGTGCAAAATGCTGAAATTCTTGTCAAGCTTAAATATTCTTCTTGTGCAATAGGTTGCGTGGTCAGGTAA
ACCAGTCTTGTGTCTCTCCTTTCACCTTTCAATACAGGTTGATAGAAGTGAAGCACAAAT
>M00285:128:000000000-BF978:1:2103:18386:13096_1:N:0:46
GATTATACAACCCTCAGCATTCGCCTGCAGCCATTGTGTTCCTTGATAACAAAGCTGCTGCTTCTTGTCTTGCCTCTGAC
AGATTTGCGGGAAGATTTCATTCACAAAGCTCTCCAGATGCCGATTGTCAGAAAGGCTGATTCAGAGAACCTCAT
>M00285:128:000000000-BF978:1:2103:2174:13098_1:N:0:46
CTTGGAGGGGATGCAATACACTGTGGGTATAGAAGTGGAGCATATCTCATGTCAGAACCCTGATACAATGTTTTGCCCAC
ACACTGAATAAAGGGTGTGTTTGTTAGTCTGAATGTTAACATCACTACAGTAGTGTTAAGGAAACCTATGACACAGCAAC
TGACGACTTTAGACTCACTTCTGGGTCAGAAATCGCATCTTCAGTGCAAACATGATTTGAGAGCATAAGTGAAAAGTCAA
CTTGT
>M00285:128:000000000-BF978:1:2103:27414:13098_1:N:0:46
CCCTCCAATCCGAGGGCACTCCCTCCACCATAACCCTCTGCCTTCTACAGGAAAGCCAATTTCTTATCCACGCAGCCAAT
CTCCCCTGGATACCTCGACCTCTGACCTTCTGCAGAAGCCTGCCATGAGGAACCTTATCGAATGCCTTACTAAAATCCAT
ATACACTACATCCACCGCCC
>M00285:128:000000000-BF978:1:2103:10328:13099_1:N:0:46
GATCTGAGCTGAACTTTGATCCTAGAAGGAGTAGAAATACATTTTGGCATGTAATTGTTTTGAAGACCATTGTGAAGTAG
ATAAGATAAAAGTCAGTGAAATGATTTAATAAATATTACTTTGTTACCAGCAGCAATGGATGTGAATGTGGATCTCAGAT
CCAAGCAGCACATAAGTTGCTCTTGCAACAGAAATTCCATTCTTCAAGCAGCATTGTAGGAAGATCTCAACTAATGGAAA
GGCTACTTCTAGAGTAATTAGAACCAAACAAGAATCAATAATCAAAGAGGAAGGATCGG
>M00285:128:000000000-BF978:1:2103:5303:13099_1:N:0:46
ATTCCATCGATTGCTCTGAGAGTTGGCATAGATTTGATGGGCTGAGTAGCCTCTTATTTTAAGGAAATTTAAAAAAAAAA
GTGCTTTGGATGCTTTCCTCTTTTTAATGTTAAGAAAGCTGGAATGGATCAAAATAAGATTGTTGTCAGTGTGATAAGGA
ATGGGTTGTGTAGATGAAGTGCTAAACTGGAAAAGGAAATAAAAGTACAGTAACTAGTTTCAAATAATGTAAAGCTTTGT
AGATTTGCCTAGGTG
>M00285:128:000000000-BF978:1:2103:22321:13101_1:N:0:46
CTGTTTTAAACCTGTAGCCTCTAATTCTAAGGTTGTGCCCTCTGGTCCTGGACTCCCCCACCAACACTCCTCCAGCATTT
TGTTTGAGTTGCTAAATATATGCAGCAGTCTTGTCAATATTCATGTTCCAGGATCATGGAAAATGTTCATGCATTCTTTC
TCCTTTACTTGGTGTGTACATCTTTATTAGTGTCAAATAACATATCATTAAGAAGAAGTGAAATTAAGGAATGCTGATTT
TGATGATACCAGTTACCAAGTGGAAATAAAGTCAAAGGCAAAGCTATGAAAATAATGACT
>M00285:128:000000000-BF978:1:2103:9971:13103_1:N:0:46
GGCTCTTCGGCCCACGATATTGTGCCAAACTAATTAAGGTAATGACAGCTAATTAAACAAATCCCTTCTGCCTGCACATG
GTCCATATCCCCCCATTGTAAAGAAAATCAAAGGAACAAATGTCCAGGTTAGTAAACTAACCCATCCCCCAAATGTACAC
GGTTACTTTACCAGAGGTATGAAATTAAATGTCTCTATGAACATGGTAAACAAATTAATATCATTTAAACATGTCAAATG
TTGATACTGGTAATTTAGGACTAGCATCTTTTC
>M00285:128:000000000-BF978:1:2103:5005:13107_1:N:0:46
TCAGATGGTTGAAATAAGGCAGACAGCACATCTTACTCACCATAAGTCATTTACAGCCTGACTCATTTGTGCCCTAGATC
TGACAATAAAGCCTTGGGATTTTGGACCTGTACATTAAAACACCAAACCTGATTTTCATGATTAGTTCAATGATTTCATC
TTACCTGCACATTCCATTCCCTCAAAGAAAGCAGATTTGTAAATTGACCAACAGTTTCCAATTATGTCAACTTCTGCCCA
ACGAAGA
>M00285:128:000000000-BF978:1:2103:15227:13107_1:N:0:46
AAGTTTTTCACTGCGCCTCAGTGCATGTGACAATAATAACCCGATTTACAATTTGTTTCAGTGACCACTCCACCTCATGG
GACGGCCATGGCAACAAGGCCTGGAGCTCAACCTGACCTGAAGAACTGGAAAAAGCAAGGCCAACCTTAGTGCCCAACAT
GATCTGGCCCATTCTAAAAATATTTTCCTCAGTTCTCTCAAATCCCTCTTGGGCATGCTTGGCCGACAGGATGTGAGGTG
GAACAGTGACAGTGGCTGAG
>M00285:128:000000000-BF978:1:2103:28979:13108_1:N:0:46
TAAATGACTTGAATAGAAAACCACATATCCAAGTCTGTCCATGATACAAAGACAGGTGCATTGTGGATACACGTTAATTT
TTGCGTTAGCTTATTCATTCACGGAATGTAGATACCACTGGCATCGCCAGCATTTATTGTCCATCCCTTGTGGTCCCTGA
ACTCAAG
>M00285:128:000000000-BF978:1:2103:29111:13108_1:N:0:46
GATTAAAAAAAAAGCAAAATAGCTTTACAGTAAATACAGAAACCAACAGTGTTCTCTTGACTCTGAGCATGACTTTGACG
CTACCTGTCAATGATACTGTCATCTTCCAGTAGACTAGTGATGAAGACTGGAGGGGGACGATAAGCTTTCTCCTTGTGGG
ATGCAAATTCAAACTGCACTGGCCGCAGATAGAGATGACACACATCCAAGCCCATCTGCACAGCCCAGGACTTGTATAAC
CTGCAAAACGCACAGCAGTGTTAATAGAAGTGAATCGTCCGGAACTAGTCAACTTTAAGT
>M00285:128:000000000-BF978:1:2103:18262:13109_1:N:0:46
ATGGACTGAAACAAAATATAATTATAGTGCTTAATAGAATTTTAAAATCTAGTACCAGAGCTGGAATATTAAGGGGCAGA
TGTTTGATTATGGTGGTTTAAGGTTTTCTTAGACCTCATCCGGACCACTGTACTCAGTTCAAGGCACTGGATAGATTGGA
CTCTGAAGGAATTACACAGTTTCATCAAATGATCATTTGGCTATCACAGATCACCAGAGGAGACTGCAGACCAAGTTTAG
ATTCTTTTGAGTAAATATTAAGGTGATTTGTTTTTAGCGTTTAAGATGGTTAAATGGTAT
>M00285:128:000000000-BF978:1:2103:25616:13111_1:N:0:46
AGCATTCCTAAATTCAAATGCTCCACTACTGCTGATCATAATTTCAGTCGCAAGTCCATAAGCTCTAGAATTCTCTCTCT
GAACCTCCCCTCCTCTTCTATACCTTTCTACTCCGTTAAGGTGCTCTTAACAGCTGGTTCCTTGTTCAAACTTCTGGTCA
TCTTCTCTACCATCCCCTCATGACCTGTTGTCAAACTTCGTTTGATAACATTCTTGTAA
>M00285:128:000000000-BF978:1:2103:12447:13111_1:N:0:46
AACACCTGGAGAGTTATGGACTGATTAGGGACAGTCAGCATGGCCTCATGAACCTGATAGAATTCTTTGAGGAGGTGACA
AGGAAGATTGACGAGGACAGTGCGGTGGATGTGGTCTACATGGATTTTAGTAAGGCATTCGATAAGGTTCCTCATGGTAG
ACTTCTTCAGAAGGTCAGAGGTCAAGGCATCAATGGAAGATTGGCCGTGTGGATCAGGAATTGGCCTGCCTGCAGAAAG
>M00285:128:000000000-BF978:1:2103:16632:13114_1:N:0:46
AACAAGTTTCTGGCAGACCAAAGGGTGTCTTTCACCAAGTTGATGACCCTCCAGCAGCAGTTGATGTCCGTCTCTGTGTG
CGTCCCTGGGAACAGCCCGTAGAGCAGAGAGTCCTCTGTTATGCAGCTGCTGGGGATGAACCGTGACAAGAACCCCTGCA
TCTTTCGCCACACCCTCCTCGCAAACCTACAGTCTGCAAAGAGGTGGGCGACCGTCTCGTCCCCAGCGCAGTCCTCCCGG
GGGCAGCGCGCGCTGGGAGTGATGCTCCGACCGTGCAGGAAGGATCTGACTGGGAGGGCC
>M00285:128:000000000-BF978:1:2103:24090:13115_1:N:0:46
TGTGATTGCGCAGGAGAATACAGAGGGAATACACTAGAATGTTGCCTGGATTGCAGGGCTTTAGTTATGGTGAGTGACTG
GTTAGGTTGGGTGAAAAAGACTGAAGATGCATGCAAGATTATGAGAGGCATAGTTAGTCAAAGTCCCTTGCCCATAGTAG
GAGTATCAAAAACAAGGG
>M00285:128:000000000-BF978:1:2103:27990:13117_1:N:0:46
GCTACCACAATACCCATGTACAAAAACCTGTGGCAGTTACAAATACAATATCTGTGCTAAAAAGTTACACAGTTTACACC
CATATTTTCATGACTGGAGAAGCAGTATGAACATACAGCTCAGAGACCAGAACTCCATACACTGATAAATTACTGCTTTA
GGTCAGCATTAATTCTCGAAGAAATGTGAACACATAATAGTTAGTGATGGATCAGCAAGAAAAGTTATGTCACAGATGAA
AGCCATTTGGCCAGTCATATCTGTACTGGTCAAGAAAGAGC
>M00285:128:000000000-BF978:1:2103:14186:13117_1:N:0:46
AACAGATAAGATTGCTCTGCTGGGTGCCAGCATGGAACCAATGAGCTAAATGGTCTCTTTCTGTGGCATAATAAATTCGT
TATTTTATGTCAGAACGGTCCATCAGTCACATTACTGGTATCATGAGGGATGCATACAAACATAGCCGCTCCCACTGTCC
TCTAGTCATTATGTTAACGTTGAAGTGTATGGTAGAAAGATTGGTAGCAAGAGTCCCTATTTCTGAGCCACTGATGTGCC
TTGTCAGCATTCCAGTCACATCCAAGGCTATTCAATTAATCTTCTACCTTAAATTTATAC
>M00285:128:000000000-BF978:1:2103:15103:13117_1:N:0:46
TGAATTTGGGTGGAATGCATTCACATAGACTTTATTCTTCTTTATCCCCATTCTTTCTTGACTGTCTGATGGTTTAATCC
CAGCATTTTATAAATTTTAATCCTGAATATCCAGCAACGATAGCGTAGCGGTTAGCGTGATGCTGTTACAGCACCAGCGA
TCGGGGTTCGATTCCCATTGCTGACTGCAAGGAGTTTGTATGTTCTCCCGTGTCTG
>M00285:128:000000000-BF978:1:2103:20400:13118_1:N:0:46
GGTTGTTTATCCCTTGAAGCAAGTTGAAAGTCTCCTCTGACGTTAGGGGCCTGGCGCATGGTGTGATCACGCTGGCGTTC
TCGCTGATGTGAGCCCACAACAAAAGCAACCTCGCCTAAATTATTAATCTCCCTCCTCCTGCCCTGTTCTTCGTCACCAA
GTTTTCTTACAGAATCCATGGCAGTTTAGCATACAAATACAGCTCTGGCATCGTTAGTTGTTTTATCAGTGTCATAATGT
GGCTGAACACTTTTCCTCAAAAGAGAGATTCTTTTCCGAGCCTGGTGCAGCGCAGCTTG
>M00285:128:000000000-BF978:1:2103:10904:13120_1:N:0:46
CCAGTCTACATTGGGGGATCAGCAGTGGAGAGGGTCAACAGCTTTAAATTTCTGGGCATTAACATATCAGATGACCTGTC
CTGGGCCCAGCGCACAGATAAAATCATAAGTGTGCAGGCATCTTTACTTTCATAGGAGGTTAAGGATGTTCAACTATCTC
TGAACACTCTAACAAACTTCTACAGACGTACTGTTGAAATTTTC
>M00285:128:000000000-BF978:1:2103:11789:13121_1:N:0:46
GTACTGACTTACTATCTCCTCCTTGGCCTTGTTCTAAACCAGAAGGGAGTGTTAATGGAAAGAAAGAAAATTATGTGGCA
CCTATTACACTTTTAGGATGGAGCAAATTGCTTCACAGCCAATGAAATATAATTGATTGTATCAGTTTGTCACAGTGAGA
ATGTAAGCAAAGGCAGTAGAGAAGTTGTGCATTACAGTGTTTTACATAGAACAGCAATTGGGCATTGATACAACATTGGC
AGATTTTGACACACAATTCCACATCACCAGTTCTTCCATGTTTGGTGACATTGGCAGAA
>M00285:128:000000000-BF978:1:2103:28446:13121_1:N:0:46
CCTATGTTCCAGGGAATACAGTCCTAGTAATCAGTCTCCAAGTCCGGGCAACATCCTGGGGGCGGCACGATAGCGTAGCG
GTTAGCGCGACGCTGTTACAGCGCCGGCGATCGGGGTTCGATCCCGGTCGCCGACTGTAAGGAGTT
>M00285:128:000000000-BF978:1:2103:16588:13122_1:N:0:46
GCACAGAGCAGGTCAGGACTGGGAGCGACTCACCCCAGGGCACCCCGAGGCCTCCCCACCATCTACAGGGCACCTCAGGA
GTGTATTGGAGCACTCCCCACTGGCCACACCACCCAGGACAGTGCGGCCCTGCACTGTACAGTGCTGGAACACTCCCCAC
ACCACCCAGGACAGTGCGGTCCTGCACTGTACAGTGCTGGAACACTCCCCACTGGCCACACCACCCAGGACAGTGTGGCC
CTGCACTGTACAGTGCTGGAACACTCCCCACACCACCCAGGACAGTGCGGTCCTGCACTG
>M00285:128:000000000-BF978:1:2103:10962:13123_1:N:0:46
CTTTGGCTAAAACAGCCTTTTATGAGCTCAATCAACTGGTTTTCTACTTTCTACACACAACCCATGGAGTAACTATTGGA
AAACAATTGCAGTGTACGTATTGCATAGTTATGAGTAGTTTGGGTACATTTATTTAAGCGTATCCCTTACCCCTGAAAAG
TGAACAATGATATTGCAACAGATTGCCTATTTAACGAATACAGCATTTTACAAGCTAAATCCATTGATTTCCCTCTTTCT
ACCGAAAACCCATGGAGTAGCTACAAGAAAAGAATTGTAGTTTATGTATTTCATGCCGCT
>M00285:128:000000000-BF978:1:2103:28168:13126_1:N:0:46
ACATAGATCCTGTGAAGGTCTAGTGATGTTTTACTGCATGTTAGGACAAGATCACATGTCCCATCACCTCTTTACAATTT
TGCCACCTGGAGGGAGGCTCAAATGTATCAGGGTGAGAACGACCAGACTGAGCAATAGCTTCTTTCCGCAAGCCATCAGA
ACTGCGAACTCTCTCATTCCTCCATCTTCCTTTAACACTAAGAGATGCT
>M00285:128:000000000-BF978:1:2103:14398:13128_1:N:0:46
CTCCATAATCTCTAGTCCAAGTTCAAGTTTATTGTCATAGGTATACATACCCAGGGTATAAACGCCATGAAAATCAAACT
TTTGCAGCAGCAATACAGTACATCACAAACATGGCCAGCATAAGTTCACATAAACTTAAATTAACATAAATTATACACTA
CAAAATAAACATAACGAC
>M00285:128:000000000-BF978:1:2103:23929:13129_1:N:0:46
CAGCTCTCACTATTCTCTGCAGCTCTCACTATTCTCTGCAGGGACTTCTGCCCAGCGGCTGAACAGCTCCCATACCAGAT
GGTGATGCAGTGTGTCAGGATACTCTCGATGGTTCCTCTATTAAATGTTTTCATGATTACCATCAAACCAGGGGATTAAC
CCCAAAACAATAAAGAGTGCAAAAGGGCAAATTGATGAAGCTACAACACAGGACTACATGCATGTTAGACAGCAAAAATT
GCATGGAATAGACAGAGCTAAATAATCTCACAACCAAGAGTTCCACTTTTATGACACTCT
>M00285:128:000000000-BF978:1:2103:12222:13130_1:N:0:46
AAAGAGTTTTGAAAATGTTCACATTTTTCCAAGTTGATAAGCTTGCTGATTTGACTTTTTTCTGGAAGGTTTTGAGAAAG
GTACTTAACTAAAGTTTCACCTACATTGGATTCTGGAAATATTCACTATTTGACATCGCACTGTGAATCACTTCCTTGAT
AAATATTAATTTCATCAATTTGCATTCGCCATAAGCCTTTTCTCAAGTAGCACCCTCAGAATACTTCCTGCATTATAAGC
TGTCCGTACCCGAGACAGTCCTCACAATCATTGCCACTACCAAAAACCTGAAGTTTGGCT
>M00285:128:000000000-BF978:1:2103:20137:13130_1:N:0:46
TGTCTCGACAAAGGGAGATTTACATAATGGCAGCAAATTACCTCCAATCGTTAGACTGGCGGAAAGATCCAGAAATCATG
AAAAATATCATCAGCTTCTATACTAAGGGACGGGCACTGGATTTGCTTGCGGGGTTCTACGATGCGTGTGCACAGGTGCG
TACCTTCAGTATCGATAGAGACAGCTACCATCAGCACTTAAGCAGCAGCTGGTATAATACGATAGTGCTGCTACAAATCA
GA
>M00285:128:000000000-BF978:1:2103:22035:13131_1:N:0:46
GTCTCTGTATCCTCGTGTTTTTCTAAGTCGCACCCTGCTGGCTGCTACATTATGTTGGCACCGGAAGCGTGGCAACATTT
GTGGGCTGCCCCCAGAACACTCTATGCAAAA
>M00285:128:000000000-BF978:1:2103:23123:13131_1:N:0:46
AAAGCAGATCAAAATAACTCATTCCTTTACTCACTAGTGTGTGAATACAATGTGAAACTCTTGTGGCAAAGTTGTCCTGG
AGTTCATGTAGCATTACAGAGTTCACTCTAAGAGCTCCTTGTCCCACAATTTAATAGATTGGAATTAGAATATAAC
>M00285:128:000000000-BF978:1:2103:19730:13134_1:N:0:46
GATTTAATTTTACACAGAGTCAGTTAGGCCAACTCTTTATATGTTCTGTGATTCTCTCATCATTGGAAGTTGTGTGCGTG
CTGCGTTGGCACCGGAGGCGTGGTGACAATTCCGGGCTGCTCCCAGAACACTCTCTGCAAAAGATGCATTTCACTGCGTG
TTTCGATGTGGATGCAACGAGTAAAGATACCTCATTTTATCTTATTTCTCTCCTGAACAACTGCTATTTCAACAGATGAT
TGAAATACTAACAGTGATAAAAGATGAAAATGAGCCTGTGCTCAATGCAACTACATTTAT
>M00285:128:000000000-BF978:1:2103:10461:13134_1:N:0:46
AACTGTGTCACTCCTAATTTTTTCTAAGTTTAAACATGTTATAGTTTGAGAAAAACCATTGAAATGTGGTAGGAGGTATA
GGATCCTTCCATTTAAATAAAATGGACCTCTCGGCCATTAATGTAAGGCAATCATACGATGATCAGAAGCAGATTAAGTG
TCCATCATTGGTAACCCAAAAACTGCAGTAATAGGATGGGGTTGTAAATTAATATTCAATAGACAATAGGAGCAGAAGTA
GACCATTCGGC
>M00285:128:000000000-BF978:1:2103:17866:13135_1:N:0:46
AATGAAAGCAGGTTGAGGGAACTTGGCCTTTTCTCCTTGGAGAGAAGGAGGATGAGGGGTGACCTGATAGAGGTGGTATT
GGTTTATTATTGTCACTTGTACCGTGGCACAGTGAAAAACTTGTCTTACAAACCGATCGTACAGGTCAATTCATGATACA
GTGCAGTTCCATAGTTAGTACAAGATGATGATGAGAGGTATTTATTGAATAGATAGTCAGAGGCTTTTCCCCAGGGCTGA
AATGGTGGCCACAAGAGGACATAGGTTTAAATTGCTAGGGAGTAGATACAGAGGAGATGT
>M00285:128:000000000-BF978:1:2103:16789:13136_1:N:0:46
TGCCTCTGACCTCCCTCCGCCTCTCCCACTCCCTTCAACCCTCCTTCGCCCTTCTCTCTCCCACCCGTCAGAACCCGACC
ACTGTCTCCCTCCTCAGTCTCCCCCACTCCCCCCCCCCCCCCCCCTCTTTTCTCCTCCCCCCCTCCCCTTCTCCCCCCCC
CCCCCCCCCCCCCTGCCCCCCCCCCCCTCTCTCGGCAGAGCACACGTCTGAACTCCAGTCCCCCCGCGACACCTCGTATG
CCCTCTCCTCCTTGACCAAAAAAAAAAAAAAAAACAACCAGAACTAATCCCGCACACTAT
>M00285:128:000000000-BF978:1:2103:18816:13136_1:N:0:46
ACTCATGTTCACCATTTCTTCCCTGGGAAAAAGACTCTGGCTGTCCATTTGATGTATGCCCCAAGATCACTCTGTTCCTC
CACAATGCTAAGAATCCTGCCATTAATCCTATATTCTGCTTTCAAATTCGACCTTCTAAAGGGAATCACTTCACACTTTT
CAGGGTTGAACTCCATCTGCCACTTCTCAGCCAAGCTTTGCATCCTATTAATGTCCTGTTGTAACCCTCAACAAACTTCT
ACACTACCCACAACACCACCACCCTTCGTGTCATCTG
>M00285:128:000000000-BF978:1:2103:6665:13136_1:N:0:46
ATGGCACTGGGGTTAAAAATAAAAATCAGCAATGATTTTATTGAATGACAGAGGCAGCAAATGGCCTACTCCTGTTATAC
TTTCACCACAGATGCTGCCTGACCTGAATATTCACAGCACTTTGATTTCAAATGTGATCCGTATTTTGTTTTTACTAGCA
GTTCAGAAATAATTAATTTGGATATAAAGCACGACTTAAGAATGTAGAAGGGGACTGTTTAAGTGCAGGTGTGTGGCAAG
ATTAAGATTATGAAATGTACTAAGTGTAATGGTATTGCTAAATCAGTGGAACAGAGGTTG
>M00285:128:000000000-BF978:1:2103:4053:13140_1:N:0:46
GCGGAAGAATCTCGCATTTTCGGTGAAATGTCGGATGCGGGATAGTGAGAGGATGCGGGACGGGGAGGGAGACCGCTCTG
TTTGCAGATAAACGGCCGGTTTGTTTCAGGGGACGGAAAACGCTTTAGACCCAGCAGTGGGGAGGGGTGTCTGCGGCAGA
TACACTGAACAGAAATCCCCCGGACCCACCCCAGCCGGTGCTC
>M00285:128:000000000-BF978:1:2103:16303:13146_1:N:0:46
TGCTACCTGGCGCTCCTCGCCACGGAGAACCAGACCGGCTCTGACCCCGTAGTCCTCCGCCCCCACCTGCCCATTATGCG
CTGTCAAGTCCCCCGACTCCACACACAAAGAGGGCCGAGCCCAGAGGTCCTCGATAGTCAAGTGGAAGTGGT
>M00285:128:000000000-BF978:1:2103:26247:13146_1:N:0:46
CTGTAGCCATTCTGTGATTCTATGAAATCATTTTCCATATTCTGGGGAATATAATCCCATTGTCAGAAGTGGCTTGGATA
GTAGGTGTCAAATGAGATCAGTGGGCAGCTCTCTTCATCTGGGCCTTGCACTGGAACAGATTACATTGAATACACAGAAA
CATTCCATCCAGCCCAACAAATGCTAGCATTTATGTTCCGCACGAGTCTCCTC
>M00285:128:000000000-BF978:1:2103:10022:13147_1:N:0:46
ATATTTTTGCCTGCCAAACTTTGATTCCAATTTTCCTATTTTCTTTCCTTACAACATGTCGGAGACCATTTGTTAAGTCT
ATGCCAGCTCTCAGAACATTCCCACTTGTCCCATTTCACAACTTTCTTCCTTGTATTATCTCTCAAATGGCCAACTACTA
TTTCTGGAGACACAAGAAACTGCAGATGCTGGAATCTGGAGCAATTAGTAAATCCAATTAGTGAATCTGGAGCTAGTAAA
TCCAGCAGCCTGCGTGTCTTTGCGATGTGAAGGGCAACTGGAGCACCCAGTGCAGTTGC
>M00285:128:000000000-BF978:1:2103:25934:13147_1:N:0:46
CTCTGACATCTCCCCTAAACTTTCCACCCGATGTCTTAAAGCTATGCCCTCTCATCTTGTGCAACTGTGCTCTGGGAAAG
AGGTGCTGGCTGTCAACTCTATCTATTCCTCTCAATATCTTATACATCTCTATCAAGTCCCCTCTCATCCTCCTCCTCTC
CAATGAGTAGAGCCCTAGCACCTTAAGCCTCTCCTCATATTCCATACCCTCTAATCCAGGCATCATCCTGGTAAATCGCC
TCTGTACCCTCTCCAACTCCAATT
>M00285:128:000000000-BF978:1:2103:21552:13148_1:N:0:46
AGTCATACAGCATGGAAACAGGCCATTCAGCCTAACTGGTCCACGCTGACCAAGATTCCCATCTAAACTAGTCTCATGCT
CCCAAGTTTGGCTCATATCCCTCTGAACCTTTCATATCCCTGTGCCTGTCCAAGCACCTTTTAGATGTTGTTAATGTACC
TGCCTCTAGAGGGCAGCTTATTCTATATGCTGACCACTTTCTGGG
>M00285:128:000000000-BF978:1:2103:16359:13149_1:N:0:46
GACTCAATGGACTAAGTGGCCTCTTTCAACGTTGTTAAAAAATGTTGGGTGAACTTTGAGTTATCTGTCATATTGAGGAA
AGTATGGCAGTAAACAAGCAACGGCTAACATT
>M00285:128:000000000-BF978:1:2103:9767:13149_1:N:0:46
CAGGCCACTCACCTTTAGAGGGAACATCCCCAGCAGAATCATCGGAGTGTCGAGATGATGAGACGTCAGAATGAGTCACA
GGAGCTGCGGTGCCCATCTGGATAGCTCATGAAGAATTCCTCGGATATGCTTCGTTGGTGGTTCCTTAGGCTTCAAGTCT
GCTCACCCTCACCAGATGGACTGGGAGTCATTGCTGGCATCCTGCCTCCCTCTCCCCCAAGCCAGCCAGCAGTGGTACAG
GGCTTAGCTAGTTTGTGAACAGAGCTGTGTTTGTCCCCTTGTTCACAGTGGCTAAGTTCC
>M00285:128:000000000-BF978:1:2103:18648:13149_1:N:0:46
ACAGTATTTTCCCTCTTGTTAATCATGCTAGAGTTTGATTAATTCTTCTTACAAACCTTGAATGTGGGCGAGAGGTAATT
CTTAAGGAACCAGAACTTCACTGGTGTTTCAGTGTGCTTCAGGACAGACAGCATCATTATTCTGCAGGGCAATGGAAGAT
AGGGAGCTAATTATACATATCTTAGAAAGATTGCCTCCTACAAGAACAATGCAGGTACCTTTTAAAGAACTCATTACAAC
CCAATGGTCTGAAATTAGGACAAAGTCCAAACTATAAATTAAACTATAAATATGGATATG
>M00285:128:000000000-BF978:1:2103:17035:13150_1:N:0:46
AAGATGACACTAATTTTCCTGTTGTGCAACCCTCAATTTTATTATCTGGAGCACCAAGGGAAACCCAAATGGTCACAGGA
GAACATGCAAACTCCATACAGACAGTGTCTGAGGTCAGGTTGGAACCCTGTTGTTGGATCTCTGAGGCTTTGGCGTGACC
TGCTGTGACAAAGTATGGTGGTA
>M00285:128:000000000-BF978:1:2103:10623:13150_1:N:0:46
GACACCGGTAAATTGCCGTACTGCGGTGGTATGAACCCCCGCTATTTCCAAAAGATCCACTTCAAGTATACGAACCACCA
CCGTTCGCATACTGGAAGCGAATACCCAAGATCCGATTA
>M00285:128:000000000-BF978:1:2103:14080:13150_1:N:0:46
CTGCACACAGAGTTGTGCTGAAACTGCTGTAAAAGTTTCTTGTAACAGGCTCATCCATTCTGAATGTTATTGACCCACCA
CTAAACGTGACATTTACAATTGTATCTGCCACATTTCAAAGTACCACAAATAGTTTAAATCTCTTTTCTATCAAATGAAA
GGGATTGAGACAGCAGAACTTGTATAAAGTTCCACGACAGAATCCTTTAAAGGAAATGATTTCACAAGGTATATGAGTGG
GGGTTTGGGTTCTTTTTAGCATACTGGTTGTGAAATTAATTTTG
>M00285:128:000000000-BF978:1:2103:15725:13150_1:N:0:46
AAGTTCCCATATTGGCCTCATCAGTCACTTTAAAACTGGAGTGAACACAAGTCATCCTTGATCCCAAGGGACTGCCTCAG
AAGATGTACCTCAGTATCAAAGCTCACCAAGACATTCAAGTGTTATAGATTTCTCTGTACCTCTTTCCACTCATAGTCTG
TGATAGCAGTAGATTATCTGACAACAAGTGCAAGCTGCTACAATGCACAGCATAT
>M00285:128:000000000-BF978:1:2103:17957:13150_1:N:0:46
ATATATTAACCACAAATTAATATTTGATATAGGTTACTTAATTTCAGCAAACTTGTCTTGCATATAGTTCATACCTCTCA
AAATATGACACTGACTTTATTCCAGCAAACTTTTCCTCACCAAATCAGCCATGCAGCCCCTCAGCACAGACCATTAATCA
ATCAGATCTTGAATAACTCATCCAGCTGCCTTGGATTTATTCTTCAGCAGGATTGAGGAAGAGGCTCCCACTCCAGTTCT
GTGAGGTTTGAGCTGATTGAGGTAGGTGTGCAAGGAAGTAGTTGATATGCAGATGGGTGG
>M00285:128:000000000-BF978:1:2103:1884:13150_1:N:0:46
CAGCCAACTCTCCACCCATTCTGTTATCCTGCCTGTTATTCCGTGATCTCTCATCTTACTAATTAGTCTTTTGTGAGGCA
CCTTGTCGAATGCCTTCTGAAAGTCTAAATACACTACATCTACAGCCTCTCCCTTGTCCACCCTGATGTCCCCTTCTAGC
TTTCCTCAGCTCTTTCTTAAGTTCCCTTCT
>M00285:128:000000000-BF978:1:2103:3698:13152_1:N:0:46
GCTGATTTAGCCAAATAGGAAATCTGTTGCTACATGGGCGATTAACTTTTCATGAGTAAGAAGTAAACCTAAATAACTGT
TACCAAACGACTCAGCACCACGAAATACATAAACGACAATTGTTTTACTTAATACTACATAGCTTTTATGTAGAAATTGG
AAAATCAATTGATTTAGCTTATCAAACGCTGTTTCAGCCAACCTGTTGTAAAATCAACGATTAACTTTTCAGGGTTAAGA
GGTACACTTAAATAACTGGTACCAAACTACTCCGCACAATGAAATACATACGCTACAACT
>M00285:128:000000000-BF978:1:2103:5510:13155_1:N:0:46
GACAGAAGGTAAGTTCATATTTATCACCTTACTCATCAGGGAGTACAGCAATTTCTGTGCCAGCATATTTTTAATTTGGA
GAGTATTCTGATTTGAGCACAAGTAAAGCAGTTTGGATGAAATGTCAATAATGTGTTTGTTTCTTTTACTCCTTAGGGAC
TTTGTGAGGAGTGAGATTGAGTTTGGCCATGATGGACCTGTGTATGAGGAGCCTTTGTCATTGAACCGCTTCACTACAGC
TTTGATCGGTATGGTGAGCCTTTTGAAATTCACTAAACAAATAATGCTTTCTGGTAAATT
>M00285:128:000000000-BF978:1:2103:4380:13157_1:N:0:46
ACTGAACAGCTTCACTTGTCATGAAAAGCTGTATTGCAACCGAATGGCTCGGCGATTTAAACGATGGCTTGGGTGGTATT
CTTGCTATCCTGGTCCTGGGAAGCATTTCATCGACCACTTTGTCTGTGTGTAACACAACTTGAGTTTGTGGCTCTGTGGC
GCAATGGATAGCGTGTTGGACTTCTACTGATATGTGATCAAGTAATTTAAAGGTTGTGGGTTCGAGTCCCACCAGAGTCG
GTATGTTTTCCTCACTAGTTGCAATGAGAAACAACGAGGTGAAGCAGTGACGGTGTGGC
>M00285:128:000000000-BF978:1:2103:7367:13157_1:N:0:46
CCTACCAAGGTGCAGCACCTCACATTTATCAGGTTAAACTCCATCTGCCATTTCCCTGCCCACATCTGCAACTGATCTAT
ATCACTCTGTATCCATTGCTAGTCTTCTACACTATTCACAACCCCACCAATCTCCGTATCGTCTGTAAACTTACTTACTA
ACCTACCCATCAACATATGTACATCATGAACAGCAGAGATCCCAGTACAGATCCCTGCAGATCACCACTACTCACAGGCC
TCCAGCCCAAATAAATCCCTTCAACCATTACCCACTGTCTTCTATGGACAAGCCAGTGCT
>M00285:128:000000000-BF978:1:2103:8620:13158_1:N:0:46
GCCCTGTCACTTCTGGTTCTCCTCGCTCATACCTGGTCCTCAGTGCACAAGATAATACAACTTTCACACAGGTGAGACTA
GGATCCGCCCACACATACCTCCCCTCATATCGTCACCCACACCCATTGCCCTCGGACACCCCTGTGTCCGACATTCCCAA
AAGCCCTGTGTATCGGGGCCCTTTTCTCCCCTCGTTCATCGGCACAACCAGCAGCCTGACACGGGCACAGCAGGGAAAAA
ACACTGGTGAGACTG
>M00285:128:000000000-BF978:1:2103:7848:13158_1:N:0:46
TGGAATATTTAATCAAAGGCTACGTGAATGTAGATTGTGAATATATGCTTACTTCATCTAATGTTTGAACTGTGGTTTTA
AGGAAGATACTGAAACCAAAATAAGAATGATACCAACAAACTTCTGAAGGAAGATGTTCTGGCTAGAGTCAGATGTGTTG
TCTCACACCGTCTGACTCACAGAAACTGAGATCCCCACTGCAGCCACAAACAAAGGGCAGGAAACCTGAGAAGCAATTAG
ACTGTAAGCGCCTGGGTGTGGGGTAATACAATGGAGTGTTTGTCTATAGTCAGGAGCGGG
>M00285:128:000000000-BF978:1:2103:18347:13160_1:N:0:46
CTGTTTTCCCACTGCCCGATAAATCGCAACCTAACCGTGAAAGTGACACGGTGTTCATTGTCTTGGTCCGCAAGCGCCAG
TTGAAAGGCCGAGTTACCCAAGAGGCAAGGATGACATTGAGTGCTGAGCCCAAGTTGGGAGCGTGAAAAACA
>M00285:128:000000000-BF978:1:2103:3196:13160_1:N:0:46
GAAACAAGGTTTGTAGGTGAAATTACTGAGCTTATTATAAAGAGCCCTCATTTCTTGAATGCAGTTGCATTCTCTGCATT
GTCGAAAACTTGAGATCCCCCTTTTCAGAGATTCTATAGTCTTGGTAAAGTATTTCAGAAATCCTAGCTGGTTCACAATC
TAGGAACTAATGTACTGCTG
>M00285:128:000000000-BF978:1:2103:21130:13163_1:N:0:46
CACTCAAAAGCTGGTGAACCTTTGGAAATTCTCTGCCCCAGAGGGCTGTAGAGCTCAGTCATCAACTTTGTACAAAACAG
GGATCTTGATATTAAAGATCTGGGTATTACTGGATATTAAAGGAATCGAGGGATATGGGAGTGGTGCAGGAAATTGTCAC
TGAGATTGAATTTTTTTAATGTTTCAAGGAGTTGCCAATTTTTTTCTTTTTATTGGAGATATTCTTCTTCATCCAGACTA
CCCAATAATTGAATGATGGAGCTGGTTTGAGGGGCTCTCAATGACTGACTCCCGCTCCTG
>M00285:128:000000000-BF978:1:2103:13316:13164_1:N:0:46
GTGTTCCACACACTGTAAATAAAAAAAACTTAGCTCTGACATCCCCTTATACCTTCCTCCAATCACCTTAATTATGGCCC
CTTATGTTAGTCATTTCCACCCTGGGGAAAAAGTCTGACTGTCCACTCGATCTATGCCTCATATCTTGTATACTTCTATC
AATTTACCTCTCATCCTCCTCAAAGAGAAAAGCTCTAGCTCATTCAACCTGTCCTCAAGACACTCCAATCCAGGCAGCTT
TCACATCTTGTTTAAAAAGATTGAAACAGTGGAAAAGGAATCTATTTACAATCCAAAACT
>M00285:128:000000000-BF978:1:2103:16020:13165_1:N:0:46
TTCCCACATCTCAAGCCGTCGAGCTACCCTTTGCCTCCACTTTGTATTAAGCTCCTTTTTCTTCAGGTGGCGAGTATCAC
CTTTCTTTGTTTTATTCATTGCTCAGCAGACAAGAGAGGGTT
>M00285:128:000000000-BF978:1:2103:20088:13167_1:N:0:46
AAGCAGGAAGAAAGAAGTGTACCAGCTTTTAACAGCAATATCATGAAAGTCATTTTCTGCGGCTTTATTTGTAAAATAAT
AAACAATAAAATGACTTGAAATGGAAATAGGTTGACATGTAGATGTACAGTGTTGCAGCAGGATCTAGAGCAGCTGTCAA
GGTGGGCAAAGGAATAGCA
>M00285:128:000000000-BF978:1:2103:15251:13168_1:N:0:46
AGATTTATAAGAACCCAGAAAATGCAAGAGCTGGAAGCTCCTGGTGATTTTACCTCTGCTTGTGCTTCACATAACTGACT
GAGATTCCTGCAGCTCATGTTGCTGGCCAGTAAAATGATTAAGAAATTGTAAGCAAAAGATTTGCTTTCATTCTTATAAA
TAATCATCCAAGAAATGATAGCGATTACATTACAGCAACAAAATCTGGA
>M00285:128:000000000-BF978:1:2103:20429:13169_1:N:0:46
GTACAGGTACAAAGAATAACTTGCAGCAGCACCACAGGCATGTAGATTCAGACAACACACAGAACATAAATTATGCACAA
CAGTGGTTTAAAAAAAAGACTAGTGCAAAACACAACTGTCTGGGACGTCCATGGTAATGCAAGAGGTGGTCCATAGTGTT
CTGTTGCTGAGGTAGGATTAGAGTCATGCAGCTGTTCCTGAACCAGGTGGTGTGG
>M00285:128:000000000-BF978:1:2103:22365:13169_1:N:0:46
GGGATTTGTCGACTGTCCTCAGTTCTTTTCAGGACCGAGAAAGAACTTGGATGAAAGAGGAGATGGGTGGGTTGTTAATT
TTGCGGTTGACTCGAAGATTGGTGGCGCTGTGGGCAGTGTGAAATGCTGTCTAAGATTACAGCGACATACAGATCAGCTA
CTGACATTGGCGGAAAAAT
>M00285:128:000000000-BF978:1:2103:24613:13172_1:N:0:46
GATGTGCTTAGTGTAGTCCTATATCAACATAAAATCTGGTAAGGGCTGCTACTTATTGCCAGCATTTTCTGAAATATAAA
TTACCTCCTTTTCTATCCATTTACATAGGATGTTCAGTAAGGGTGGTGCATAATGAGTTGGCAAGTCCATATATAATGAT
TTCAATCAACTTTAAACAACTAAGTTAATGCTCACCTGTCAGTGACGATTACTTCAGGCAAATATCTCTAGCAGGTCATT
GTAGATTTGCTTAATGTATCTTAACA
>M00285:128:000000000-BF978:1:2103:24149:13174_1:N:0:46
GAATTATTGGAAAAGAAAGTATTGGCAGCTTCTTCAATCTGAAAAATCAGATTTTTTAAGCAAAGCAACAGCAAAACTGA
CTGACTAATCCTGAGGATTTACATTTCTATTTATGTTGGTAGACCTGTCATCTGGAAGCAAGTGCAAATCATTTTGCAAT
TGAATCCATTCCACAATAGTAACACAAAAGATTGAAGATGTTGGAGTCTGGAACACCAAATAAACTGCTAGAATTAGAGT
CCAGCACTGGTAGCCCTCTGTGTTCCTGTTTATCTCTCTCCAGCAGCTGTCTCCCATCTT
>M00285:128:000000000-BF978:1:2103:25360:13175_1:N:0:46
CAATGCTAGTGACCCAGGTTCAATTTCGGCCACTGTCTGTAAGAAGTTGGTGTGTTCTCCCCGTGTCTGTGTTTCCTCTC
ACATTCCAAAGATGTACAAGTTAAGAAGTTGTGGGTGTGATATGTTGGCGCTAGAAGTGTGGCAACATTTGCAGGCTGCC
CCCAGAACACTCGATGCAAAAAGATACATTTCACTGTGTGTTTCGATGTACATGTGACTAATAAAGAGATCTTATCTAAC
ATTCTTTTACTTCAATGTCACATGTTATGTTAATGCT
>M00285:128:000000000-BF978:1:2103:11090:13175_1:N:0:46
CTTGCAAACCAAAAGGAATTTGGGCAAGCTAGGTTTTGAGGTGGATTATGCAAGACAGAGAGTTATCTTCAACGATCACT
GAATCTGTGCCTGCACCCTAAAGACCAACACTGCCTCAGAAACAGTTTATTGTCACTTTCATGTACACACACACACAGCA
TACATGAAGGCTAGATATTGTACTCCACAGG
>M00285:128:000000000-BF978:1:2103:3801:13176_1:N:0:46
CCCGTTGTTTGCTTTCTGCCTACCAGCCAATGCTCGAGCCATTTTAATATCTTTCCTGTAATTCCATGCGGACTCATCTT
ATTAATCAACCTCTGATGCGGCACCTTGTCAAAGGCCTTTTGAAAGTCTAAATACACAATGTCCACTGCCTCTCCCTTAT
CCACCCTACCTGAGATTTCCTCAAAAAACTCCAATAGGTTGGTCAGGCAAGATCTTCCCTTTACGAAACCATGCTGGCTT
GGACCTATCCTGTCTTGAATCACCAGGTATTCCGTAACCTCATCCTTGAGGATCGATTCC
>M00285:128:000000000-BF978:1:2103:18627:13176_1:N:0:46
CCCTCTTTAGTTCCAAATTGGCTGTCCGCATTTGTTTACGTTGAAGTCCATTTGTCACAATTTTACCCAGTCACCTGCTC
TTGCATCCACACTGCTTAATCAACTTTCACTTGTATCATTAACAAGCTGCATATGTCTTTCTAACCATTATCAAAGTCAT
TTATAAATAGTTGCAGCCCCAATAAAGATTCTTGCAAGATCATCTAGCCACATCCTGCCAATTTGAGAACATACCTAATC
ATGTTCCTCCTTCAAATGATTTGAGCAAATAATGGCAGAATAGTTGGTA
>M00285:128:000000000-BF978:1:2103:26199:13177_1:N:0:46
AATCTGTTGTGTTACAGAATGTAATTATTTGCAGGACATGGATATTGCTGGAAATGTTGGCATTTATCGTCCATCCATAA
TTGCCCCTGAACTGAGGAGGCAGCTAAGAGTCAACCACAGTCTGGAATTGCATATACCTGCAGACTGGATTTGGGTGGCA
GATCTCCTACCCTGAAGAATGTTAATGAGCCAGATAGATTTTTATGAGATTTTTGTGTTTACATTAAAACTGTTAATCTG
ACATGCTTGGACTTTGCTGGTGCCAGACT
>M00285:128:000000000-BF978:1:2103:22019:13178_1:N:0:46
TGTTCAATAAGATTTTATCTGTCAAGATTTAATGTTGAAAGGGCTTAGGAGATCAGGCAGCATCTGTGGAATGTTTTGAA
TTTGTGACCTTTCAGCACAAATGTCTAGATTCACATCTTTAAAATAGTGCAATTTTTTATAGCCACCTGAGAAGGCAGAT
GATATGTGGATTTAATGTCTCAACCAAAGGAAGGCACCTCCAATGGCGCGTCACTCTCTGCATACAATGCTGGAATGTCA
GTTGTGATGTTCTGA
>M00285:128:000000000-BF978:1:2103:29037:13178_1:N:0:46
CCTGGAGAACTATTGAGTTGCTCATGACTAGTGTAGTGTCCATAGATCCTTTGATCTTACTGTTTACCAAGGCAAATAGC
AAATGTCAAGCTACCAAAAAATCATTTATTGAAGCCAATCAACTTTCAACCAATAGTAGTGGCTGCTTTAACAATGCATC
AAATGTCATTCCACATTGTTCACTTAGTTCTTAAAGGTACATTTGCATTAATGTATACTTCAGGTAGCATCCATGTGTCC
ATTGAGAACCACAATCTGTTCACGAGTGGCATCTCTCCGCTAAATAAGCACATCAAGCTG
>M00285:128:000000000-BF978:1:2103:13896:13179_1:N:0:46
TTCCCATAAGAACCATAATTCAGACTTTAAGCTTTCCAAAGCCTGGAATAGGTAAGGCAGAAAATCAGGTTTTAATGGCA
AAAAAAAAACAAGTGCAAAGGAGGGAGTTATTCCAAGTGAAATTACAAATCAAGGGAGCAGGTAAACTGCAGTTAAAAAC
CTTGAGGGCCACGATTAAAGATAATTAGCTGAGACACACCTGAGGGATGATCTCTACAGCAGAA
>M00285:128:000000000-BF978:1:2103:20446:13179_1:N:0:46
CTCAACCATCCACTTGCCTGGAGGAGTGCAGCTCTTAAAAAGCCCAGTGCCACCCAGGGCAAAGCAGCCCACTTGACTGG
CACCACCCCCCCCTGTCAATTAGTCTAAACATTGATTCCCTTCACCACTGGCGCACAGTGGCTGTGGTGTGTGCCATCTA
CAAAACTCACTGTGATTACTCACCCAGCTACTCCCACAGCACTGCCCAAACCCGTAACTGCTATAGAACACAGAACAGCA
CAGGAACTGGCCCTTCGGCCCATCAGAGCTTGTTGATCTCATCCAATCCCCTCTGTGTGC
>M00285:128:000000000-BF978:1:2103:5160:13179_1:N:0:46
CTTTGTAAACCATCGGTCAGACCTCAGCTGGAGGGCCCCGGGCAGTTCTGGTCACCGCACTGTAGGAAGCACAGGACTGC
GCTGGGGAGGGTGCAGAGGAGACTCACCAGGGATGGACTGTCTCAGCGACGCGGTCTGTTCTCCTGGGAGCGGAGGTGGT
GAAGAGGGGAGATACTGAGGTATAGAAAATTATGAGGGGCGTAGGAAGGATAGAAAGCAGGAAACCTTTCTCCTAGATCA
GAGGTAGATTAGACTAGAGGATGTGGATGTCGGGGAAGGGGGAGGAGATGCAGAGGGGTT
>M00285:128:000000000-BF978:1:2103:15071:13180_1:N:0:46
TGGGTGGGTGGGGGTGCAGTCATATGTATAGAGAGTGTACAGTAGGGGGCTCAGCACACATCCCTGTGGGGAGCCAGTGT
TGAGGCTGAGTGCTGGAGAAAGGTTGGGCCCTACTTTGACTCTCTGTGGGCAGTCATTAAGGAAATCCTTGATCCAGAGG
CAGATAGAGTGTGGGAGGCCGAGGCTATTTAACTTTGTTACCAGCCTGTTTGGGATTATTGTGTTAAATGCTGAGGTAAA
ATCAATGAAAAGTAGCCTGGCATAGCTATCCTTCTGTTCCAGATGGGTCAGGGTTGTGTG
>M00285:128:000000000-BF978:1:2103:2391:13180_1:N:0:46
TCTTTTTGACCAATTGCTGCAGGGATCGGAGCAATGTGTGCTGAGTCCGCTACTGTCAATGACACCACCTACCCTGTAGG
TGAGAGCCTGTCTGTGAATGCTGTGGGAGCCTGTGAAATCA
>M00285:128:000000000-BF978:1:2103:24059:13181_1:N:0:46
GATTGAGAGTGCTCCCCCTCAGTGAGACATCAATGTGAACCCATCTTTCACCTGATTGGATGAATGTCGCACCTAATGGA
CAATCAGTTGATCATTGCTTCCTATTATGTCCTAGAAAAACATGGCAAA
>M00285:128:000000000-BF978:1:2103:8886:13183_1:N:0:46
ATGTGTGCACAGGTGCAATGAAAAACTTACTTGCAGCAGCATCACAGGCACATAGCATCAGATAAACAACATTTACAAGA
AAAACAAATTAAACAAAATTCTACACAATTTTTACAAGAAAAAGCACAATTAGAACAAAAAAACACAAATTCCATTTTAG
TGCAAAGTGATCAAAGCGTTGCTAAGCTGTAGTGATTAGGGTTGTGCCGGTTGGTTCAAGAACCAAGTAATTGAGGAAGG
GAAGTAACTGTTCTTGAACCTAGTGGAAGGCTTCTGTTTGCTGTACACCTGGTGTGATTC
>M00285:128:000000000-BF978:1:2103:28990:13185_1:N:0:46
CCTTGGGGTTTTCCTTATTCCTACTCACCAAGGCCTTCTCATGCCCCCTTCTAGTTCTCCTAAGTCTATTCTTAAGCCCC
CTCCTGGCTACCTTGTAACTCTCCTGTCTGATCCATTCTTTCTAAATCTTAGG
>M00285:128:000000000-BF978:1:2103:10847:13186_1:N:0:46
GTTGTACTTAGAGACTTCTGAAGTGGACGGAAAGGGCCAGGGTAACTTGCTTTGGTCTATCCAGGAGGAGAAGGGGTGAG
AACATAAGTATGGGAAATAGCTGAGCTGTGGTCAAGAAATCTGACCATTTTAGTAGAGTGGAAACCATAGTTCTAGGGTA
CTGTAGAAATCAAATGAAATCTTTTTCCACAATGTTTAGTTTTCATCACCTTATTAGAAAGATGGAAATATTTCCAAATT
TTCTATTTTTATTTAACTGTTGCAGACAATGTGACCTAAATGGATTCACAAAATAAG
>M00285:128:000000000-BF978:1:2103:10689:13190_1:N:0:46
CTGGTCAGAAGAACTTGACAAAACCTTTGTCCATAGGTCTCTCATCCCATCTGAGAGTGATGTGCTGCACTGTGAATGTC
TCTTTCAATATTGTAAGCCTTTACAGCTAGTCTTGAACTCATGGCAATCTCATCCTATGTCAACATTTTGTGGCATAAAT
GCCATTCAACTTACATTCTTTTAGACATTCATTCATCTTCTTTGTATTCAGGTACCCAGCTATTCTGCAACTTTACTTCC
TTGCAGTTAAGGCATTCAGAATCAGAATCAGTTTTATTGTCACTTCCATGTACACATTC
>M00285:128:000000000-BF978:1:2103:26636:13191_1:N:0:46
CAGAGTTAAGGGCCCAGGCACTGGGAGACTAATGGTAGGATGATTAAAATCATGAAAGCAACAGAACTGGAGCCACAGAG
ATATTTCAGCAACTTGGAGAGCTGGAAGTGGGAATGGAGAAAGAAAGAGGTAAGTTTATGCAACGTTTTCTACACCAGAA
TTAGATTGTTAAAGCTGAACTAAACCCGCTGGGTCGGGGAATGGGAAATTGAGCACAGATTCATTTCAGAACTATAATGA
AATGCAGAAAATTAGTGTATTGAAAGCTAAAT
>M00285:128:000000000-BF978:1:2103:8907:13191_1:N:0:46
CAGGGAGTTTTCAGGTTGAGAAAGTCACTACCGAGTAAGCCCTGAAGTGTCGTTTGAGTTTCGAGTGGAACATTTGGATT
TCGTGATTCCTCTCTAATCTCTCTCTATATCTATGTTTTGTCTTCGGTGGACAGTGCTTGTGAAGAAGCCTTTATTCGTG
TCATCTTACGGCTTATTGAACTGAACTTTAAGAACTAATTCCTGGACTTGGAGTTTAGGAACTTGTCGCACACACACAAC
TAGTTTTGGGGTTATAGTTTAAGATTCTAATATTTTGTTTTGTACTAATATACTAACTTT
>M00285:128:000000000-BF978:1:2103:11981:13193_1:N:0:46
GTAACTTAGTTAAATCTGAAACCAGAGCCTCAAATTTAAAACAAGTAAACAATGTAAATATTAAGCATGTTGGCAATGGT
AGATTGGGAAATTACATTTAAAAGGTACTACAGCAAACCAGTGGCTAACGTTTAAGGAATTAAAACATAGCTTACAAAAA
AAATCTCTTTAAAGCAAAAATTTCAACAGGAAATGTGGTCCAGCTGTG
>M00285:128:000000000-BF978:1:2103:18427:13196_1:N:0:46
GTGGGACCTTGTCAAAAACCTTGCTAAAGTCTGTGTAGACAATTGCTACCACCTTGCCATTGTTATCCTCTTGATCACCT
CATCAAAAAAAAACCTGAAACAGATATAATTAGGCATTTTCTATACACAAAGCCATACTAACCATCCCTAATCAGTCCCT
GCCTTTCCAGATACAGATAGATCCT
>M00285:128:000000000-BF978:1:2103:8769:13197_1:N:0:46
ATGATTTGTGATGCTGCCATAATTTAGATGCAGAGCACAAGATTAATTTTCTTTCGTTCAACAGATACTGCTATAATAGA
ACAATACAGCACAGAACAGGCCCTTCGGCCCATCAAGCTGTGCCATCCTACAAACATCTACCAAACTAACTCTTTCCACC
CTCATAACCCACTAT
>M00285:128:000000000-BF978:1:2103:16721:13198_1:N:0:46
TTTAAGCTTCATTTTAATCATTTCTAAAGAAAAATTTACACCCATTTTCAATTTGATATATTGTTTTAATATATTGATAT
CAGATGTCATTTTGAAATAATTAACAAGGGCCTTTGACAGCCCAGGTCTCAGCAGTCCATCATGGTGGTTCTGGGGTAGA
TTTTCAGGATCCACTACCTGAGGCCCAGTTTGCTACTTACAGATCATTCCATTGGTGAAATGTCATGAAGGCAAGCCCTC
AAGGTTGTTGGGAGCCACACGGCTGCAAAAAATAAGTGCAGTTGCAGACAGTGCAGGAA
>M00285:128:000000000-BF978:1:2103:4590:13200_1:N:0:46
ATACACATACTTCAGAAATACAAGCATTGAGTTTCATATTACCAAATGGAAAAATCAGTCTTCTTTGACAGTAATGGCAC
AAAATGCATTCACTTTTACAGTCTCCTCCCCAGCATGCAGTTGTCGCCATCCCGGGGAGGGTTCTCAGTGCAACTGGGTT
TCACCATCGTTAACAGAATCACAGGCGAGACCGTGCGGCGAGCGAGCACCAACTCTCGGCCGTGGCTCTTAGGCGAGGCC
TGGAGGAAGTTTAGACCTTCTCACGTCCTAAAGGCCCAGTTTTCGGTTGAAAAAGTGCCC
>M00285:128:000000000-BF978:1:2103:5693:13200_1:N:0:46
CTACGTGAGCCATTAAGTTTGAGCACCTCCTGTGCGACGTGAGCCGTGAGCTGTCCCACCTTTACCTTATGTGTACAATG
GCAAGCTTTCATCCTGGAGTTTATGGTATTGTTGTTAGGCTGGTAACCAGGCATGAGTTCACTAGAGTTCACTTCAGTCT
GCAGTTTGTGGTTCGGGTCAGATCGGAAGAGCACACGTCTGAACTCAGTCACTCCGCGAAATCTCGTATGCCGTCTTCTG
CTTGAAAAAAAAAAAAGAGACAAACAGAAATGTATATAGGCGGAATAATTGAGACATGTG
>M00285:128:000000000-BF978:1:2103:17040:13202_1:N:0:46
CTTCTGGTCAATGATGTGGCATCAAGGCATCCTGGTAAAACTGAAGCCAATGTCATCAAAGGGAAAACCCTCCAGTGGCT
GGAGCCATACAATGCACATTGAATGTTAAGGGTAGGTGATTAAACTCTCTCTTGTTAGCAGCAGCTTTTTTTTTCCCAGC
ACATTTTTTGGCACCAATGTTACTTGTCGTTTCTCGGCACATGCCTGAATATAAGTCTGACTGCA
>M00285:128:000000000-BF978:1:2103:17869:13203_1:N:0:46
CAGGATTGGGGGAAAAAAATCAAGAACAAGACGGCATAGGTTTATGATGAGGGGCAAGAGGTTTCATAGGAACCTGAGAG
GCAACTTTTTCCACCAAGAGGGTGGTCAGTATATGTGATGAGCTGCCAGAACAAGTGGTTTAGGCAGGTACACCAACAAC
ATTTAAGAAGGTACTTGGACAGATACATGGATAGGAAAGGTTTAGAGGGATATGGGAATCATAGTTGGCATGGACTAGTT
GGGCTGAAGGGCCTGTTTCAATGTTCTATGATTCCATAAGTAATGGGAAGAGGGAGGGT
>M00285:128:000000000-BF978:1:2103:16553:13205_1:N:0:46
TGATGTATTCCCCCATTAACAGCATCTTTCAGACTGCATCCAGCAGAACCCTTTGACCTTCCAAGCAGTCTTTGAGCTTG
AGTTAAAGAAATCCCCTGGGCTACCTAAAGACACTCCACGAGATAGAGAAAGAGTAGCTCTCTGGATATATCTGTTATTT
TAACTCATGTTCCAGTCAGTGTTTGG
>M00285:128:000000000-BF978:1:2103:7624:13205_1:N:0:46
CCCACCTGAGGCCAATATTCCTGTGAATCCCAAAAAATCTGCTGATCCCAGCCTGTCTGAACATCCATCGTCTCAGCCCC
CTGAGGGAAGAAAGGCCTCCTCATCCCAGATGACCGACCTTTGATCCTGAGAGCGCAGTGAGCAGAGCCGCTGCCTGACA
GCGCCAGAGACCCTGGTTCAATCCTGATTTCTGGCGCTGTCCACGTGGACTTGCATGTTTTCCCTGTGACCGTGTGAGTT
TTACCCGATTGCTTCCATTTCCTCCCCTGATTGTCCCCAGTGTAGAATCTGGG
>M00285:128:000000000-BF978:1:2103:24617:13205_1:N:0:46
CAGGTGTTTGCGTGGATTACCACATTTTGGATGCTCTTCAGAGTGGCAGATACTGTGGAACAAAGTGATGGAATTTGCTT
TGCTGCTAACCTGTAGAAGAACACAGGTATTTGCATGG
>M00285:128:000000000-BF978:1:2103:2674:13206_1:N:0:46
GAAGTCCTCCCCATCTTTCAATGTTACTTTGGTTTCTGATCCAGTAGCTTCCCCATTTTAAGATTCTCAATCCTGTTCTA
AAAATCTTTCCGTTGCCTTGTCCTTTGCTACATCTGTAGCTCCCTCCAGTCCTCCAACCCTCCAAGTGCTTCGTTCTCTT
CTAATCTCAGATTCTTGTGCGTTATCAATTTTGATTGGCAGCCCTGTGTTGGATCCAATGATTTTTGAATCTGCAAGTTC
TTTTAGGAGTCCAAGAATGAGTTGAAAAC
>M00285:128:000000000-BF978:1:2103:5760:13206_1:N:0:46
CCTGTACTTTGTATTCTGCCAAGTGTGTATGTGTCGCTCTGTTGGTTGTTATGTTATTTTTTGTGTGGGACGAGCACCTG
AGGAGGACGGTATCTCGCTCCTCTGCATTCTTTGTATGCATGTGGTTGTGACAATAAAACTGATTCTTATTCTGATTTGT
CTGAAACAGAGTTTTCAAATTAGAATACATTAATTCACCACTTTCTCCTCTAACCCTATGTAGGAACTTGCTGAAATCCT
TTGTAATCTATCTATTTCATGG
>M00285:128:000000000-BF978:1:2103:24151:13208_1:N:0:46
TCTACAAGTTTTGATAAACACGACCAACCACGTACACAGCCATGCCGACTATAATTAATCAGCCCTTGGCTGTCCAAATT
CCTGTATATCCGATCTCTCAGAACACTTTACAACAATTTACCTTCAACTGATTTCATGCTCACCGGCCTGCAATTACTCG
TTTACTTCG
>M00285:128:000000000-BF978:1:2103:12025:13209_1:N:0:46
ACAGCCCAGCATATCCTGACTTCTACCATGACCATCAATCCAGAGGGTCAACCATGGTTCAATGAGTGCAGGAGGACATG
TTTGGAGCAGTGCCAAGCTTATCTAAAAATGGCAAGGTGCCAGCCAAACAATGCCGCAATGCAACTATATGCTTGCTCAA
CACCAAAAGTAACATGCATTGGACAAAGCT
>M00285:128:000000000-BF978:1:2103:10617:13213_1:N:0:46
CCACCACCCCGCTCCGCAGAATCTACATTCATCTTATTTGTGACACAAACATCTTGATTCCTTGTCCCTATTCCCACTAA
ACTGCTGACCACACAATGTCCTTCCCTGCCACCCTGTACAAGATAGCATATAAATGATTTCTTCTGCTGAGGTGCTGATC
CCTAGGTTTCAAAACTACTGTCTTCTCTTCAATAAAGAACTACCCTCTGTCACTACATACCCCCATTTCCTGCCCTGTCG
AAGCTCTGGAATATGTTGTTACTTCTCAGATTTGTGCTCACCTTATCCTCTACAGCTAGT
>M00285:128:000000000-BF978:1:2103:7208:13214_1:N:0:46
ACAGCTGTCTGGCACCTTATAGCTGTTTGTTTCAGGAAACTGTATGACGCATTAGAGATGAGATCTTGCTTACATTTTTA
AGGAGCTCCACCAATGCAGAACTGAAGTCCCATAACAAGAGCCATACGACCACTAGTGGTACCATGGACCTGTTG
>M00285:128:000000000-BF978:1:2103:7120:13214_1:N:0:46
GACCACTCTAATCAGCTAAGAGCCAAAGTATACCCAAAGGTTGACCAATCCTCTGGCAACTAGCACTACAGAAACCCAGG
TACTTATGCCAGGCCCCTGATGGGGCTCAGGTGTGTGTCATTGTGCATTCAGTCCAGCATGGAATCCATGTGCTGGACAA
TGCGGCATCTAAGGAACCAAATCAAGGGCCAGTACTCAGAATCATGACAGATCTGTATGGGCGGTATCCAAGGCAAGTTT
TTCACTGCACCTCAGTACATGTGACAATAATAAACCAATTTACCAATTTATTAATCA
>M00285:128:000000000-BF978:1:2103:7179:13215_1:N:0:46
GACTTCCAGGTGATTGTGGCGGAGAGTGTCCCTTACTGCCAGGGTCACGAAACGTCCGTGGCTCTTTCTGCTGTTGGGAT
CGAAACAACCGTCATTACAGACGCTGACGTCTTTCCGGTCACGTCACGTGTCAACAAGGTCTTCACTGGCAACAAGACCA
TCCTTGCCAGTGGAGGTCTGCGGGCTGTCAATTGGGCTCACACTCTGGCTCT
>M00285:128:000000000-BF978:1:2103:19360:13217_1:N:0:46
CATTTGTGAACTTACTAACTCACCCATTTACATTTTCATCTAAGTCATTCATATATATCACAAACGGCAGAGGTCCCAGC
ACAGATCCCTGAGGAACACCACTAGTCACAGACCTCTAGCTAGAATACGTCCCCTTGGCCACAACCCTCTGTCTTCTATG
GGCAACCCAATTCTCCATCCAAATAGACTATTCACTGTGGATCCCATGCATCTTAATTTTCTGGGTGAGCGTCCCATGAG
GGACCTTGTTAAATGCAGTACTAAAGTCCATGTGGACAACATCCACAGCTCTACCTTCAT
>M00285:128:000000000-BF978:1:2103:5780:13218_1:N:0:46
TCACCCAAGTCATTGCCTTAATCATCGAACACCACAGCACAGTAGAGTCGTTCCGTGCCCTTTATCATCTTGTACACCTC
TGTCCAGTCACCTCTCATCCTCCTTCTCTCCAAAGAAATAAGAAGCCCCAGTTCACTCAACCTATCCTCGTAAGACTTTG
GTAGGTAGATATTTTACAAATGAGGAGAAAATTCTTGAACCAGACGTCCAAAGGGATTGGGGTGTCCAAGGTCAGGTATG
CCCGAAGGTTAACTTACTGGTTGAGTCGGTAGCAAGGAAGCCAAATGTGTTCATTTAG
>M00285:128:000000000-BF978:1:2103:12111:13219_1:N:0:46
CTTTATCAGTATCACATATCTCACTACTGTGCTTTCTTAGTGCATGATATTGTTCTGTCAAATTAGTGGTTCAGTATGAA
GGCATTCTGAAACAAAATCCTCCAAAGCTGAACATAGCATTCTGCTTTTGAATGAGCCAATGCCTTGTATACATTCACAA
AAACTTCCTTGCTTTAAAGCCCTTTATATCATTTATAAAATCAAATTGTTATTGCTTTTGTTTTGTGGCTTTGTTTTCCT
ACAGTTCCAAGGAATTT
>M00285:128:000000000-BF978:1:2103:19032:13219_1:N:0:46
GCTTTGGCGACTCTTCTCACTCGACTTGCTCAACGAGTACCTGCAGCGCGATCCCACTGAAGGCGAGCTGTTGTACCGGG
TGCCAACCAGACACAGGTGAGGAACCATGACCAAAGTACATGAAGACAACCAAAGAAATGGACAAACAAGGCTTGAAGGA
GGTCCTAAATGGCAAGTTAAGTCAGATCGGGGTCATTGTGCTGCTAGTAGACAGCTTGAGGACATCTTTGTGTGGCTTCA
GTCCCGCCAATGAGATTCATTCCACAACTGACC
>M00285:128:000000000-BF978:1:2103:16131:13221_1:N:0:46
GCCTTGCTCATTCCAATACTGTCAAGATACCCCTTAAATGTTGTTACTGTTCCTACCTCTGCCACTTTGGGCAGCTCATC
CCAGAAACCAACTACTGTGTGCGAAAAATGTACCCTTCAAGTTCCCTTTAAACCTCCTCCCTCTCACGTTAAATCTATGC
CCTCTAGTTTAAGACAGCCTTACCATGGGAAACAGACACTGTCCATCTACCCCAAATATGGCCCTCATAATTTTATACCA
CCTCCATTATGTCATCCCTCAGCTTC
>M00285:128:000000000-BF978:1:2103:13064:13222_1:N:0:46
CCTACTTCTCATAAACCAGCCTTCCTGTCTAAATCAGTAGCAATTTTGTCCCTCTCTTGCTGCTCCATCCCCTCACTTGC
ACCCAGGTACCATTTGTTCCCAATCACTTCCCATACTTGCTTATTGTCATTGGCTCCCAGACTAACCTCACCTCAGGTTA
AAAGTTCTGCTTGTTTTTAAATCCTGGTCTGTTCCATCTCCACCACATCAACCTTTGTGAATCATGTGCATTCCAATGCT
>M00285:128:000000000-BF978:1:2103:11696:13223_1:N:0:46
TAACCATTTCTGTTACCACAAACATTGCCTGACCTGCTGAGTATCTCCATCATTTTCTGCTTTTATTTCATAGTTGCATT
TTTTTAAAAATTTTCTTTTACTGTTGGATTTCAAAATTCTGTTCTCTTAGACCCAAATTCACATTGTCTCTCATGAAATG
TGAAGTGGTGTTGTAGAAAACAAACTCTGCCCGTTATGCACATTTGAAAACACATTTTCCAGCCAGTTTAATGATTGTTG
ATCCTGCTCTTGTGACTATAATTATGTGATATTTCAACTCAGTCATTAACTCATTTAATT
>M00285:128:000000000-BF978:1:2103:27722:13224_1:N:0:46
CCACAGACAGTTGATGACTGGAGCTTACAGAGACAAAAAGCTATGCAGATAATGATGTGGCTAACCTGACTGAGTACATT
GTGTATTGGAGCCTGCTTCAGAAACAAAAGATCCCTTCTGGTGGAACACAACAGATGGTTTCATATCTCTATCCATTGTA
TTACAGATCCAGAACTGGTGTTGCTATACCACTGGCTTTACAGTCTGGATCTTC
>M00285:128:000000000-BF978:1:2103:18914:13226_1:N:0:46
TGCCTCTGGAAATCTAGAAGTTGTACACATGATGGTTAACAAATATTGATTCCCAGCTTTAGACTTTGGCAATGGTCCAA
CACAATCCACAATCACCTTCGAAAAGGGTTCACCAAAAGCAGGAATGGGTTTCAGAGGAGCCACAGGGGGTTTTTGATTT
GGTTTACCTACCATCTGACATGTATGACAGGTTCGACAAAACATCACCACATCTTTTCTCAAACCAGGCCAATAGAATTG
TTTCAAAATCTTCCCCACAGTTTTATTCACCCCTAAATGACCACCTAAAGGCATGCTATG
>M00285:128:000000000-BF978:1:2103:5572:13226_1:N:0:46
ATGGGAAAGTACTACAAGAAGGGGAGTGATTGGACCAGAGGGGGAACAGTCCTTTCAGAATGCTATATGGAGAGGGGAAG
GGTAGATGCTGATGTTAGAAACTGGTGGAAATAATGGAGGATGATCCATCAAATGTGGAAACTGGTGGGTGGAAACCTTA
TCCTCGTTCTGGCTGAGGAACAGGTGATAGAAGTGCAGGAGACATGGTTGTAAGCCCAGTCAACTATGGGAGAAGGGGGG
>M00285:128:000000000-BF978:1:2103:20902:13226_1:N:0:46
AAGTATACATGGTTTAACTCCAGTTTTCTGAATCATAGTCAGGGAATCCCAGTGACGGTTTCTCTTCCCTATGATCCATT
ACCTCTAGCATTCCTTCCTACCTCTACCCCTTCCCATCCACAGCCTGACCCTTCCAGTAGCATCCGAATGCACAGTGGCC
CAATTGTACCAGCTGTATCCAGGTCCTGGATCTGCTGCCAATCCGACGTTCTCAGTGACCGATGCTAATGCCATCAGTGA
TTTTGCTGTGTTGTCTGGGGCTAGAGCCAATGTGCTGTGTTAGGAATGGGAATTCCCACG
>M00285:128:000000000-BF978:1:2103:7440:13228_1:N:0:46
GACAAGAGAGCAAATTCAGGAAGACACCTTGGTCGCATTGATGAGTTGGGCCTGTTTCCATGCTGTACAACTTTGTGACT
TTATGTCTCTAAGTTGAGACTTGGCAGAGGAGGGTGGATAGCCAGAGACTAATGGCCTGAAGGAGAACTCGTGGGC
>M00285:128:000000000-BF978:1:2103:10565:13229_1:N:0:46
ATCCGAGATGTGGCCGTCCACATAAATACCTGTTTTTCTCTACAGATTAACAACAAAGTGGACTCCACAGGTTTACTCCA
AAAATCCATACGTGGATTGCAGTGACAGACACAGTTACTGTTTCTCATCCATCGATAGAGAAACTAGCAAGCTGCGCTCT
CTCTCTCTTCTCTTCTCTCCCTCACTCTCTGACTCCAATTGACTGCTTCAAAAACATCATTACGTCCTTTATCTTCTGTT
GACGTAGCAAGACACACACACACACACAAAATGCCCTACCTCAAAGGGACATTCACCAA
>M00285:128:000000000-BF978:1:2103:18098:13229_1:N:0:46
AGCTGTCTTTGTCCTATATGGTAGAGATTGTGAGTTTGGATGGTGCTGCAGAATATAGGCAACATTTCTGCAGTGCATCT
TATAGGTGCTGCACAGGTAATGGAGAAATTAAATACTCATGGGTGCATTGTGAGTGCCAATCAAGTAGGATGTTATTTTT
ATTGAGTGGTGTTTGCTGCTTGAATGTTTTTGCAGCTGTACATTCAAACAAGTGGAAAGTATTTCATCACATTCTC
>M00285:128:000000000-BF978:1:2103:22477:13230_1:N:0:46
CCTTCCCCACCGCCCTGTCGGCATGAAATGTTCCGGGAAAAGTGGGATCAAAGGGAATCAGGAAACCTTTGTGTATGTTA
GGAGCAAAGTGGCGAGGTGGTGAGGGGAGAGGGAGAGAGGAGGGGAGGGGGAGGGGTAGTGAGGGGAGAGGGGGAGAGGA
GGGGGGGGGGGGGGGGAGGTAGGGGAGGGGGGGGGGGGGGGGGGGGGGGGGGAGGAGGGAGGGGTGTGGGGGAGGGGGGG
GCGCGGGGAGGGGGCGGGGGGGGGGGGGAGGGGGGGGGTCGGCGGGGAGGGGGGTGGG
>M00285:128:000000000-BF978:1:2103:21855:13231_1:N:0:46
TCAGAGTCTTTTTGCTTTTGTAAGTGCAGCTGTAACCTGAGAATACCCTGGTTTATCGGGAGATATTGTGAACAACACAG
CATTTAAACAGAAGTTGTGCAGGTTCTGACAGATTCCTTTGCATGATTTGGAGATGCTTATGATGGATGTAGTTCCTTTT
GTGGCAAAAACACGTAATTGGCCAAAAAGCCAAACAAAA
>M00285:128:000000000-BF978:1:2103:14808:13231_1:N:0:46
GGTCCATGTAGGGGCCAATGACATGGATAGGAAGAAGCAGGAAGTCCTGAAAAGAGAGTTTAAGGAATTAGGTGCAAAGT
TGAAGGACAAGACCTGCAAGGTTGCAATCTCATGATTGCGACTAGTGTCACGTGCTAGTGAGGCTAGAGATAGGAGGCTC
ATGCAGCTAAATAGGTGGCTAAGGATCTGGTGCAGGAGGGAGGGCTTCAGGTTTCTGGATAATTGGACT
>M00285:128:000000000-BF978:1:2103:17644:13233_1:N:0:46
TTCTTTCCGCAAGCCATCAGAACTGCAAACTCTCTCATCCCTCCATCTTCCTTTGTTAACACTAAGAGATGCTAGGTGCA
CAGAAATGCACCGGCACTTTAAATGCCCGACACCAGCCCGTTCACTTTAATAACTATTTATTTATTTACCGGCCATTTTT
AATTCAATCTGGGTACTAATTTAATTTTAACTTCCGTAGCTTTTAATGTTTAATGTTTTTTAATGTTTATTCTGTCGAGT
GTGTATGTTTGTCTCTGTTGGTTGTTATGTTATTTTATGGGACGAGCACCTGAGGAGGA
>M00285:128:000000000-BF978:1:2103:5457:13233_1:N:0:46
CTAATAGCCCAGTACCCTAGGAACTTAGGTAATGGCAGACTAGCAGACTTTCCAGACTATTAGATGTTCCTTGTATTAAT
ACCCAAATGTACTTTCACTTTTTTTTGCACATTACACAGCTGTATACTTATCCAGTGAATTTGGGGAATTAAGGAAGTGG
GAAACATACAAGTACTCCTGACCCCAGCTTTAGTTGCCCACAGACAGGACCCTGGCCTTAGCTGCACATACCTCTTCTAC
TCTG
>M00285:128:000000000-BF978:1:2103:23074:13236_1:N:0:46
NNNNNNNNNNNNNNNNNNNNNNNNNNNNNNNNNNN
>M00285:128:000000000-BF978:1:2103:6765:13237_1:N:0:46
AGTTGGTCATGGCTAGAATTAACTCCTGCTTGAGTCAGGTCTTGGACCTGCTGCAAGAGGCTGCAGAGGCTTGTAAGACT
CAGCCTGCTCCATCGCATGCACAACCCTCCCCGACATCAAGGACATCTTCAAGAGGAAGTGCCTCAAGAAGGCGGC
>M00285:128:000000000-BF978:1:2103:19244:13237_1:N:0:46
CCTCATAAACCAATACCACAAAAATGACCAAGATGCAGAAAAGCTTGAGAGGAAGAGGTGAATAGTCAAGTGTAATGGTC
CACATCAATGCCATCAATAGAAGTAGGAAGAGAGACGTGATTGTGAAGGGAGAGTTTAAAGAGCTA
>M00285:128:000000000-BF978:1:2103:19884:13237_1:N:0:46
TCTGGGCAGCACCAAGTAGCTGAACTGGCCACGTGCTCCTGAACATAGCCTGGTGAGGGTTTTGAGTAAGGGGTGGCTGG
TGACAAAGCAAGGCCAGCCCTCACACCGAACAAGACAGTGCTCAGCTTCTACAATTTCCAGTCCTAAGATATAAATTGCA
AACTTGTATTTTTGTTTATTTTTACAGTAGAAATTCAAAATCTTTTGTTAATTTAATCATTGAATA
>M00285:128:000000000-BF978:1:2103:7050:13238_1:N:0:46
AGGAATGACAGAGGAAGTAGCGAATATATGTGGGATTGAATATGGATATGGAACCTCATCCCATAACTGAGGCATATGGC
TAACCTTTTCATGACGTAACGAATTCTCCTGCTGCTGAATAATGTACCTTTAGGGTCCCTCAGCACTATTTTGAAGATGA
GGATTTCTCCCTCGACTTGGACAACTTTACCCCATGGTCAACAACATTAAAGCCACTCACCTGGTTACTCTCAGTTGCTG
TCAGTGGAACTTCCTGTGGCAGATTGCCAGCATAATTTTCTGTATTACAACAGTGGTTAC
>M00285:128:000000000-BF978:1:2103:10769:13239_1:N:0:46
GAGCCTCTTGAACCCTCTGTTGTATTTGCCTGCACCACCACCCCTGGCAGCATATTCCAGGCACCTACCACTCTCTGTGT
TAAAAAAAAGACTTGCCCAGCACATCTCCTTGAACTTACCTCCTCTCACCTTGAATGAATGCACTATAGTATTAGACACT
TCTACCTTGGTTGGGAAAAAGATAGCCGCTACCTACTCTATTTATACCCCTTGTAATCTTATAAACTTCAATCAAATTTC
CCCTCAGCCTC
>M00285:128:000000000-BF978:1:2103:16271:13239_1:N:0:46
GATCTACACTCTTTCCCTACACGACGCTCTTCCCTTCGAGCATGCTCTTTTGCCCTCTTCTGCTCTCTTCCAACCAAGCT
CTACCGTTTGCCGTCATCTCCCGCTTTAGCCAAACAAGTGAACAGCGCACTGTCATTAATATCATTCAGCTCCATTCCCA
TCTGGAACATATGAAGGTATTCAAAAGAAGAAGGAATTCCGTGATCCTGAAGTAACTGGAGATTTCGACAACAGAGCACA
CAGAGATAGGACGAGCACACTGCTGAACTCAAGTCCCGTCGGTATAGTCCGCAAGATCTC
>M00285:128:000000000-BF978:1:2103:13215:13240_1:N:0:46
TCTTTTCGAAATTCTTCCTTAGCCATTCTGCCTCAGAAGAGGCAATATTAACACTGAGAAGTCTGGAGATGATAACCCAG
TTGGAAATTTATGTTGAATTTAGAAACCACAGCACAGCTTTTA
>M00285:128:000000000-BF978:1:2103:3713:13242_1:N:0:46
TTGCTCAAAGCACTCGGCTGCCAGCGAGAAGATCTTCAAATGTGAGTAGCTGAGCCCGATGTCATTGTAGAGTTTTCCTT
CCAAAGTCAAACAGTGAGAACAAGAACATTAATAAAAGGTTTGAGACGCACCTTACCTGCTGTACAAAACACCAACAGTA
CTAAGGCAACTTCAAAGCTGGAGTACAAAAGGCATTACAACACGACAACATCTCAAGAAGAAACTTACTGGCTAGGGAGA
GTAACGGAACAGAGGGACTCAGGAGTACAAGCGAATAGTTCGTTGAAAGCAGC
>M00285:128:000000000-BF978:1:2103:10133:13242_1:N:0:46
AGTTTGCCACTTCAAGGTAAAAAAATTATCTTGCATTTTTTTCCCCACAGCCATTAAAAATGATGTCTCCTCACAGTTTA
ACTGCTTGCTTACAGGAGGAAGAGCTGAAGAAGGC
>M00285:128:000000000-BF978:1:2103:8507:13242_1:N:0:46
TGACATGTCGTTTGGGTTCCAAGTGGAACATCTGGATTTCGTAATTACTCTCCAAGTTCTATCTACATCTATGTCTTGTC
TTCAGTCAACGGTGGTTGTGAAGAAGCCTTTGCTCATGTTTCACCTTACGGCTTTTTAGCCTGCCAATTTTACCTAACCA
AGGAGAGAGGTGGTCAGAAAAGGATTTAAAAAATT
>M00285:128:000000000-BF978:1:2103:11443:13242_1:N:0:46
ATTTATCTCTATATTTAATTCAATCAAGAATAGTGGCACTGAAGTGCCAAGAGTGAAAATCCACTTATTTCTGAGGCCCC
TTCACCTATCTTAGCACAAAATACATCCAAAAACAATTTTAAAAAAGCAAAATTAATTGGGAACAGAAATTGCAAAAGCA
AGAAAAGTTTTTGTGCACCACAAAAACCCACAAGGCAGTATGAAAATCTTCATATTGTACTAATGTGCACAAGTCAAACC
ATGACCTTGAAGATTTGGCAGCCAGAATGA
>M00285:128:000000000-BF978:1:2103:24326:13242_1:N:0:46
AGCGGCACAGCAGTTAGTGATGCAGCAACCCAGGTTCATTCCTGACCTTGAGTTTACACATTCTCACTGTGACCATGTGA
GGTTCCTCCAGGTGCTCTGGTTTCCTCCTGCATCCCAAAGACAAACTAA
>M00285:128:000000000-BF978:1:2103:19148:13243_1:N:0:46
TTGAATTAAAACTTAAAACAAAAAAGGCCAAAATGCACTATGTGATGGCATGCTGCACAGGCACACTTAAACGACGCAAG
TGTTCTGTGCATAAAGAAATATTTTTTTCCACTAACAGAAATTCACATGTAAAGAAAGCTACAATTACTCTGAAATCCCT
TTGGTAAAAACTTTAATAATGGTGCCTCATTTTTCCATATCAACTAACTTCAAGCCACCTCATACTATGATACACAATAA
GCTAGTAAGTGATGCTAGCACATTGATGCAGATTGTTTCTCTTTTTTTAAAAAAAACGTC
>M00285:128:000000000-BF978:1:2103:6867:13243_1:N:0:46
CAAATAAGAAATCTGTTGCTTTAAGAGCGATTAACTGTTCAGGGGTAATAGGTACCCTGAAATAACTGTAACCAAACGAC
TCAGCAGCATGAAATACATTCACCACAATTGTTGTCCAGTAGATACTCCATGTGTTTTGTCAAGTAAATGATAAATCAAT
GGTTTTAGCTTATAAAAAGCTGTTTTCGCCAAAGTAGAAAACAGGTGATATATCAGAGATTCCCTTTTTAGAAGTATGTG
GTACAGCTAAA
>M00285:128:000000000-BF978:1:2103:10188:13244_1:N:0:46
ATTCAGCCCATCGGGTCTATGCCAGCTCCCAGAGGGTGCAGCATGGGTCAGAAGATTCTATGACCTGGCACTAGGAACTG
CAAATCAGGCACGGTGGTGTAGCGGTTAGCGTAACGCTATTACAGCGCCAGAGACCCGGGTTCAAATCCGGCCGCTGTCT
GTAAGGAGTTTGTACGTTCTCCCCGTGTCTGTGTGGGTTTCCTCCGGGTGCTCCGGTTTCCGCCCACGTTCCAAAGACGT
ACGGGTTAGGGAGTTATGGGCGTGCTATGTTGGCGCCAGAAGCGTGGCGACGCTTGTGGG
>M00285:128:000000000-BF978:1:2103:10939:13245_1:N:0:46
TGGATTCAGATGATCTGAAGCATTGATTCTGATTTTCTCTACGTGGAAGCTGCATGACCTGCTGAGTATTTCTGGCACTT
ACTAACTTTACTTCAGATATCCAGCATCAGCAGGTATTTTTGTTTGCTTTACAAAGCATAAAGTCATTATTATTTGTGAC
TGATTTATTCTAAAATTGGTTTGTGATGAGACACTTGAAGCATTTCAAGAAGTGATTTC
>M00285:128:000000000-BF978:1:2103:10425:13245_1:N:0:46
AGCCTGTTCTTTTCCTGCCCTCTTGACAAACTTCAATCTGTGTACCTGAACGCCTGCCAGATTTAGGTGCATATCCTGTG
TATGAATGCGTATTCAGCAGTTAATACTTTATAGGGGCCTTTCATTCTTGTTCTTCTCAGTA
>M00285:128:000000000-BF978:1:2103:14865:13245_1:N:0:46
ATCACACTTCTTTAATCTGAATGACATAGAGCTTTTTGACTTGTTGGAAATGCACTTTATGCAAGGACAGAGCATTTCAC
CACACTTCTGCCTTCTGTTTTGTATGTGGAAGATGAGCTTTGGGAATTCAGGAGGAGACTTTGATATGCTCATGTGGCTC
AGTAATTCTGTATATAAGCCAATGAAGTTTCTGGTCACAATGACCCTGATGTGTTTACAGTGGTGAAATAAATGATAATA
ATAACATTGGATTTCAAGGTCTGGTCATCAGTTCTTTTCCTATTGGAAACTCTCATTTCC
>M00285:128:000000000-BF978:1:2103:20535:13246_1:N:0:46
GTCAGGAGATTGATCAGATGAAAGTGAGAGGATGCTGAAGTGTTTGAGCCATGTAAGAGAATAGCCAATGCCATTCATCA
TCATCCTGGGGAAAGGACCAAGGGAGGGGGAACCATGAGCAGGACCAAAACAAGGACTGTTCCACAAATCCCAGAAAGAG
ACAGCGTGTCTTGGACCCATATGCAGGATTCCACGTCTGCACTTTTGATTTGCAGAAGGAAAGTCAAAGGAGAAATGGCT
GAAATACTCAGCAGGTCAGGCAGCATCTGTGGAAAGAGAAACGGAT
>M00285:128:000000000-BF978:1:2103:11283:13246_1:N:0:46
ATACAGCAGCAATGGCAGGAGTTTCTGGGAGTAATTCTGAAGATGCAGGATCAGAAGAAGAAGTAACATTCTAAAGGGAC
GATGAAGCAACCGTGGCTGATGTCAAAGATGACATAGAAGCAAAAGAGAGGGTACATGATATTGCAAAAATTAGTGGGAA
GCTAGAGGATTGGGAAGATTTTTAAAACCAAAAGAAGGCAACTAAAAAAAGCAATGAGGGGAGAAAAGATGAAGTATGAA
GGTAAACTAGTCAATAATATACAAAAAGATATCAGAAGTATTTTCAGATACATGAAGAGT
>M00285:128:000000000-BF978:1:2103:7979:13247_1:N:0:46
TGTATCAACTTAAAGACCACAGTGTTGGAGTTGTAGTCCTTCAGTATGACAGGTAAGTGTCAAACATGAATCTATTGATG
GCATCAGGTTCACGGCACCCATTTCCACAATAATCAACATAAATTGAAGCTTAAAGGTGTAAAGTGGGGTATTGTATTTT
ATTTCGGTGACAAGTTTGTCATTTACCTAAAAATGCACCTCTATAGATCAGCAGAGATG
>M00285:128:000000000-BF978:1:2103:2241:13247_1:N:0:46
CCCACAATGTTGTGACGACATTTTATCCTGCTCTAAGATCTAGCTAACCCTTCCCTCCCACATAGCCCTCCATTTCTCTA
CCATTTATGTGGCTAACTAAGAGTCTCTTAAATGTCTCTAATGTATATGCCCCCACAATCTCTGCCGGCAGTGCATTCCA
CACACCCACCACTCTCTATGTAAAAAAAATCCCCCTTATATCTTCCTCCAATC
>M00285:128:000000000-BF978:1:2103:27229:13247_1:N:0:46
TACAAGGCGTGCCCGGTGCCCTATGCTGTGGGCCCAAAGGTAGAAGAACTAGACTGCCTACAGAGAGCGGAGGTGACTGA
GCCGGTGCAGTACACAGAGTGGGTGGCTCCGACAGAATCCGTCCTCAACTCCGATGGATCAGTGCACACGTGCGGCAACT
ACAAACCAACCGCAAACCCCACGACAAAACTGAACACGTATCCGCTGCCATGGATCGAGGACTTGCATGCTCCCCCTGTC
AGGAGGCCAACAGTTGTC
>M00285:128:000000000-BF978:1:2103:15410:13248_1:N:0:46
TAAGCAAGATCCTTAATTGAGGTAGAGTACAAAGTGGTGAATCAATGTATTCTGCTTTGGAAACGCTGTTTCAGCCAAAA
GGGAATTCTTGTGATATATCTGCAATTAACTTCTCAGCGCTAAGAGGTACAATCAAATAAATGTTAACAATCCACTGCGC
AATATGAAATACATATATTATAATTGTTTTTAGCAGCTTCCTACATCGGGTTATAGGAGAAGGTGGTAAATCAATGTCTC
CTGAAATGGTTTGAGCCAAAGAGAAATCTTATGATGTATCTGCAATTAAATTTTCAGTGG
>M00285:128:000000000-BF978:1:2103:23399:13248_1:N:0:46
ACTAACTTACAAATTCAAGGAAAATTTTCTTCATGCAAAGTTATTCAGAATTTGCTATGTTACATAAGTCACGTGTCTGA
AAGGAGGTAGTGGCTGATAACTCCAAATTGTTCCTGGCTGCGAGCATTAATTTGATTTGATTTTACTGTAGGAATCGCAA
GCACACATTTTTAGTGTGACATATATGAATTTTAAAGCAAATTGAATATTACCATTGCTTATGAGTTAGCACTACACACT
GA
>M00285:128:000000000-BF978:1:2103:5429:13250_1:N:0:46
CATAGGGAGAGGTTGCACAGGCTGGGACTTTATTCCTAGGAGCATTGAAGGTTGAGGGTGATCTTATACAGGTTATAAAA
TCATGAGGGCCATAGATAGGGTGAATGCATGCAGAATTTTCCCCAGGGATGGGGAATATGTTTAAGGTGAAGGGGAGAGA
TTTAATAGGAACCAAAGGGGCAACTTTTTCCATATAGAGGGTGATCTGTATATGGAACGAACTGCCAGAGGAAGTTGTTG
AGACAA
>M00285:128:000000000-BF978:1:2103:20588:13250_1:N:0:46
CTGCAAGAAACTGCAGAGAGTTGTGGACGCAGCCCAGCACATCATGGAAAACAGCCTCCCCTCCTTTAACTCTCACTGCC
TTGGTGAAGCCAAGACCCCACCCACCTGGGTCATTCTCTCTTCTCTCCTCTTCCATCAGGTAGAAGATACAGGAGCTTGA
AGGGACATACTACCAGGCACAAGGACAGTTTCTATCCCACTGTGATAAGACTATTGAATGGTTCCCTTACACAGTGAGAT
GGACTCTGACCTCACGATCTTGTTGTGACCTTGCATCTTATTGTCTACCTGCACTGCCCT
>M00285:128:000000000-BF978:1:2103:5835:13251_1:N:0:46
GAGTTTCTGGACAGGATTCTATAGAAGTTTGAGTATGATATATCACACTTCACCTGATAGTGACTCTATATATACCAGCC
AAATCATTAGACTAATATCTAATGGCTGTAGTTATAACCACAGGGTGCTATGAAATGAGCTGGCTGAGGCATTGGTCATT
CACTTAAGGTCAGCCTGTAAAATGATGATTTATATAAGCTTAATTGATGGTCAACAGCAGTCTCTTCCCATTAAAGCAAA
CATAATTTTGTTTAAAAACTTACTTTCATAGTTGTTGCCTTCAATAGTTGCTGGTTAGGT
>M00285:128:000000000-BF978:1:2103:5246:13253_1:N:0:46
TTGTCTTTCTTTTTCAATCTTTTTATTGATAACAAATCATTACAGGTTAAGATATATAACAACAATGTTTACACATGTAT
TATAAAAATATCAAGTAAATCATAGGTAATCATAAAAAGAAAGCAATAAAGTATGATGTATATAAAAGAAATAGTTCCAA
CAATCTCGCAGTTCATAAGTGTAATATAAAAGATAAAAAAAAAAGATTTGTTATATAATTAGAAGAGAAAAAACCCCCAA
AAAAACCCCAAATCAATATTTGAAAAAAAAATCATAATAATAAAGAGAAAATTAAACCA
>M00285:128:000000000-BF978:1:2103:2759:13253_1:N:0:46
GCTGTAGTCTTTGCTCACTCATGCACAGTATGGTTGGAACTCTCTCCCCTGCCCACACTTGCCAGTCCTTGCTCAGCAAT
AGCCACTCAACTCCAGCAGGTAGCAATAGCTACCACTGGCAGGTTCCCATCCAAGTTTCATGTTACCCCAACTTGGAAGT
ATATCACCATCCCTTCATCTTTTCAGGGTCTAATTCCCGGAATTCCCTATCCAAGATCGGAAGAGACACGTCTGAACTCC
AGTCACTCCGCGAAATCTCGTATGCAGTCTCCTGCTTGAAAAAAAAAACATCATAACTAC
>M00285:128:000000000-BF978:1:2103:14055:13255_1:N:0:46
GTTTTGTCAAAAGTCTTGCTGGACTAACATGTCAGACAATCTGGTCACATTGGAAGTCACACATCCCCATTATGGAGTAA
GACGACTCCAGTTCATTCAGACACTGTCTTACACAGTGTTCTCAAGTCAACCAGTCAATCCAGTCTCAGTGAAAACTTTA
TTCATAACCTCAATTTCATATTCAATGTGTTTAATTTCTTTTGCCCAGGTCTTGGAATCAAAAGCCAAATCTAATTATTA
AAACTGAGGCCTGTCATTTAATAAAGTTAGTTGACATCTGACTTTCTTCAATAAGCTGGT
>M00285:128:000000000-BF978:1:2103:22667:13255_1:N:0:46
AAGCCTCCACATCCTTCCTATAATGGGTGACTAGAATTGAATGCCTAACCAGATTTTATAAAACTGCAACGTAACTTCCT
GACTCTTGAACTTATTGCCTCAATGAATAAAAGCATGTCCTATGGCTTCTTTACCACACTATCAGCTTGTGCGGCCAATT
TCAGAGAACAATGGACTTGGACCCCAAGATCCCTCTGTACTTCAAATGCTGTTAAGAGTT
>M00285:128:000000000-BF978:1:2103:15222:13257_1:N:0:46
CATCCTTTGTCGCTCCAAGGAAAAGAGGCCGAATTCCCTCAACCTACTTTCATAAGGCATGCTCCACATTCCAGGCAGCA
TCCTTGTAAATCTCCTCTGTACCCTCTCTATGGCATCCACATCCTTCCTATCCTTCCAGAACTGAGCAAGTGAGGTCTGA
CTAGGGACCTATATAGCTGCAACAATACCTCTTGGCTCCTAAATTCAATTCCCCGATTGATGAAGAATAATACACCATAT
GCCTTCTTAACCACAGAATCAACCTGC
>M00285:128:000000000-BF978:1:2103:20194:13259_1:N:0:46
AAGGTGTCACTTACTTTTCTGAACTATCAAAAATTCTTTGAAGTCTAGACACCAAGTTTGCATGTCTTTCACTAATTCAT
TCACATTTAGTACTCAATTCTTTTGATGTTGCCAAGTACGTATACAGAAACTTGATAACAAATAGGGAAAATGTTGAGAT
GAGAGATGATGAGAAGCTGCTTTTCCCC
>M00285:128:000000000-BF978:1:2103:13787:13259_1:N:0:46
TTTTCAGTACTAGTAGAAATCTTTTTTGAGAACAATTTGCTTTATACATTCAATGCGTCCTTTTATATCAACTTGACATC
AAATAATGGAGGACTCTCAGTACAATGCTGAAGTGTCAACCCTACTTCTGAACACACTAAAATATTTTTTAATTTGAAGG
TGATAAACAATCTAAAATCTATATTAATCACTCACAAAGGAGATGGGATCATGTCTTAATACAATTTTTTAATTTGC
>M00285:128:000000000-BF978:1:2103:23136:13263_1:N:0:46
CCACCAGATTATCAGAGTTTTACTGTCCCTCTCTCTCTCTCTCTCACTACCAAAGCTCTGCAGCCTTTTGAGAACTTTAT
ACAGTCTTGTTTATTTTCTCTCAAT
>M00285:128:000000000-BF978:1:2103:10825:13263_1:N:0:46
CCTGGATGAGGAAGTGGAAGGGTGGGTTAGTAAGTTTGCGGACGACACATAGGTTGGGGGAGTTGTGGATAGTTTGGAGG
GCTGTCAGAGGCTACAGAGGGACATAGATAGGATGCAGAGTTGGGCTGAGAAATGGCAGATGCAGTTCAACCCAGATAAA
TGTGAACTGGTTCATTTTGGTATGTCGAATAGGTTGGCGGAATATAGAATTAATGGTAAGACTCTTAACAGTGTAGAGGA
TCTAGGGGACTGTAGTGGGGGATTGTAGTGGGGGATTGTAGTGGCATGAAAGGATTGAGT
>M00285:128:000000000-BF978:1:2103:25766:13263_1:N:0:46
TGGCTGTATCGGGTAAATTGATAACAAAGGATTGGGGGGAAAACCGGGTTTTTATCAGCAGGAATAATGAGAAATTCTCG
AGTCCCCGAAGGACCAGTATTTTATCCCATAGATATCCACTATCTGTAATAATAACCCAGAGGGGGGAGCAAGGTATCAG
CTCGGTAAGTTTGCTGATGACACGAAAGTAGTTGCGAGTGCGCGGCACTATAAGAAAACGGAGCCATCA
>M00285:128:000000000-BF978:1:2103:9044:13264_1:N:0:46
ATTTTTACATGCTCTAACTTCTATCGAGCTTGCCCATTTGTCAGTGCAGCTTGGTATTTTATATGCATGTAATACGACTC
TCAGTCTTAGCAAGGTAGAAGAGTTACGATGAAGATGCAAAGGCATAAGTGGCAGCAAATCTCTCTTAGAATTAATAAAA
GATCTAAAATATTTAAAACACCTTCAGGTTGTCATCATTAGTGATTGGAATGAGCAAGTATGGAAAATCTAA
>M00285:128:000000000-BF978:1:2103:8204:13265_1:N:0:46
CTCCATACCCATTTTGCTTTGTGTCTTGGAATCTAACTATCGCCTTTTTAAATATATCCAGCAACTTGGCCTTCAAAGCC
TTTTGCAATAAGTTCACTGCTGTTTGAGAGAAGAAACTTCTCATCTCAGCCCTAAATGTTTATTACCATATCTTCAGACT
GTAACCCCTGGTTCTACAAAGCAGCCAAGGGAAACATCCTCCCTGCAATGCAGAGTATGATCCAGTTGCACAAGAAATAC
AGGAATAGTGACTGTCAGGGAAATTCTGATATCTTATGCAAAAAACAATTTCTCCATCCC
>M00285:128:000000000-BF978:1:2103:11592:13267_1:N:0:46
CCATGTCTTGAAATGCACAGCAAACTGGTCGGAGTTCGAATTGAAAAGACCTGTGCATTGCGGGGTGGGATCGTTTGTCA
ACAGGACCAGTGCAAATTCACAAAGCAGGACACGGCAGCGTTTGCAAACGATTGTCACGCCGCAAAAACGCAAGGAAACG
GAAAACACAGTCATCGGAAACGTCATCTGGTTGAACCCGCTCGCCCTGTTTCTTGCTCGCAGACACCAAAAGACCTGTAG
CGTTTTGGAGGCTTTTTATTTCTTCTGTTGC
>M00285:128:000000000-BF978:1:2103:16721:13270_1:N:0:46
ATGCTGGTAACATTTACTGTAATACCTTGCACCTTGCCATCAATTTTTATTTTAAACTAACCCTCTGCTCTACTTAAAGA
GCAGCTTTTCCATTCTAAATGTAAAGGACAAAGGTGTTCCTATACTTAGGAGAGTAATTAGGTGAGATGTATTTACTGCA
GGATTCATTGATCTGTTGCACTGACTTTACTCACTGAGAGACTGACTGAAGTTAGATGTGATTCTGCAAGGCAATGATTT
CAACTAGCCAACAGTACGTTATCCTTCGAAATATAAGAAGGAACACTGGCCTCTTGAATT
>M00285:128:000000000-BF978:1:2103:21502:13273_1:N:0:46
GATCTACACTCTTTCCCTACACGACGCTCTTCCGATCTGGTCTACACGCTTTCCCTACACGACGCTCTTCCGATCTGATC
TACACGCTTTCCCTACACGGCGCGCTTCCGATCTCGACTACACGATTTCCGTCCACGGCGCGCCTGGCCATCGGATTGCA
CACACGATCCCGCAGATGCTTCTAAAAACGGAACGGGACCACCGTCACGGAGCGGAGTGAGGCAGATGGGACGCGTACAT
GCGTAGAGTCGTGCATAAGCAAGTACGAGCAGTGTCCAGAACAAAGACGAGCGCAGCAGG
>M00285:128:000000000-BF978:1:2103:17155:13273_1:N:0:46
CCCCTCTTAACTAAAGGCACAACACTAGCCACCCTCCAGTCTTCCAGCACTTCAACTGTCACTAACAATTATGCATATAT
CTCAGCCAGGGCTCCTGTAATTTAATTTTTTCTGAAAATAGATCTTAACCTGACTGGCTTGTAGCTCCACACCTTCTATC
TTCCTTCTTTATCCACAGGGGAGTCACATTTGTTGTTTTCCAAATCTCTGGTGCCTTCCAGAATTCAACACTTTTTGAAA
ATATTCACCCAGTGGGTCCACTATCTCTACAGCCAAACCCTTTGAGACTCATGGGTGTCT
>M00285:128:000000000-BF978:1:2103:22035:13274_1:N:0:46
CAACTGAATAGAAAAAAGCAGATATAAATGACAAACAGTGGGAAACATTTGTTACTAAAGTTGAGAATAGATTTTTGGGT
TGAGGTGGCACGCAATTGTACTTATAGTGGAAAGTGGGTTGCATGATCAGGTCCAGTGCAAGCTCCACTAAATTCAAAG
>M00285:128:000000000-BF978:1:2103:10351:13275_1:N:0:46
TTTATATTTCTGTACAAAACAGGTAACTCAGTCCAGCAGCACCGTGACAGATTTTTTTACTAAACACCCACCAACCTTCT
GCAAGGTGATCGGACCAGACACTCAGCTCTGTGGTGAACTACAGTGAACAGGAATGAGTGGAAAAGAACATCCATATGAT
TTTCCATTTCATAGTCAAAATTGTCAGCTTTTCATGATAATGTCCGTGCTCCAGACCTGCAGTGAGCAGACAGCATAGCC
GCCTTTTCAGCTGAAGGCACAAATGCCTGTTGCGAAGTTTGGAC
>M00285:128:000000000-BF978:1:2103:4120:13278_1:N:0:46
AAAACAACTGAAGTATTGCCAGAAAAAAAAAACTCCACATTTTTCTAGCCTGTTATGTTCTTCACAACTTTTCTTTCACT
TGTTGAATATAACCAGAATTTTAGTTCAAAGATCATTTGTATTGTACTGATGTGGAAGCAACAGAT
>M00285:128:000000000-BF978:1:2103:22288:13278_1:N:0:46
CATGTCAGATGATAATCCCCAATCACATGTACTTCAGTTTTATACAGTAATCTCTTATTTGGAACCTTGTTGAAAGCCAC
CTGAATACATCTTCTCCATTGGTTCTAACCAGTCAAAATTCCAGTAAATTTGTCAAGCATGATTTCCCTTTGGTAGATCC
ATGCTGACCTTGACTGATTCTGTCAGTTCTTGCAAAATATTCTGCAATTAAATATTTAATAATGGACACTAGTATATTCT
ATACTCTAAGTATACTACTAGCACTATCCCACTACTCTGTCTTTTTATTGTAATATGCAC
>M00285:128:000000000-BF978:1:2103:4418:13278_1:N:0:46
TCCTTGCCTAGTTACATCCCCTAAATACATTACCTCACACTTCTCTAGATTAAATTCTATTTGCTACTTTTAAGCCCAAC
CAATCAAACCAAGTATATCTTTCTGCAATCTAGAGCTTTTCTTCGTAATGTCAAGCACATGGCCAGTTTCTGAATCAACT
TTAGTGTAACAGGACCATTCTCAGTTTGGATGTGGCAGG
>M00285:128:000000000-BF978:1:2103:14593:13279_1:N:0:46
GTAAAGTGGCTATACTTTTGAGAATACTTACTATATATTTTCTTTCATTTCCCTATTAGTTTCCATTGAAACAAAGGCCG
GGGTGGATGACCTAGAGCCCACAGTACCGGCAAGAGGTTCGGATATTGTTCAGAGTGACGAAGGTGATGAAAGCATAGGC
AATGATTATAGCCACGACGTTGTGCTCCAACAACTGCAGCCGACAAAGGGGTTTGTTGCC
>M00285:128:000000000-BF978:1:2103:25167:13280_1:N:0:46
TAAGCTTTAGAATTGTCATGGACAGAGATATGTGCAGGGAGCGTAGGAAGATATTCAATTGGGGTAGGGCAGACTATGAG
GCTATAAGGAAAGAGCTTGGGAGTGTAAATTGGGAAGTCCTTTTTGAGCGGATGTGTACTGTAGGGATGTGGACGTTGTT
CAGGGATGTTTTATAGGATGTTGGGGACAGATATGTTCTGGTAAGACGGAGGAAGAATGGAATAGTGAAGGAACCGTGGG
TGACAAAAGAGGTGAAAAGACTGGTTAGGAGGAAGAAGGAGGCTTACGTAAGG
>M00285:128:000000000-BF978:1:2103:17123:13282_1:N:0:46
GACCTACCTCCTGTCCCGGCCCCTGCCCTACGACAAGTACGCCAATGCCATCTGGCGGTCGCTGGCCCGGGAGACCAAGC
TGGCGGCCACTACCATGGACTACCTGGCCAGCAAGCTCAATGACTACCTCTCCCGCGACGACGAGGAGGACGTTCCCAGC
AAGAAGCCGCAGGCCACCGGCGCCCCGGAGACGGCTGTGGCCGCCGTCTATGGTCTGAACGAGATGGTCTCCAATCCCGA
GTCGGCAGAGGCGGTGGTCAGCCTGTACCCCAAGCTCTTCGGCACCTTAGTCCTCTACCT
>M00285:128:000000000-BF978:1:2103:6484:13283_1:N:0:46
CCTCCACATCCATCCTATAATGAGGTGACCAGAACTGGACACAGTAGTCTAAGTGTGGTCTAACCAGAGTTTTGTAAAGC
TGCATCATCACTTCGTGGCTCTTAAACTCGATCCCACGACTTATAAAAGCTAACATCCCATAAGCTTTCTTAACTACCCT
ATCCACCTGCGACGCAACTTTCAGTGATGGGAAGGTATTAGGCAGCATTATTATGGAAATGTAATAA
>M00285:128:000000000-BF978:1:2103:13477:13283_1:N:0:46
CGCTCATGGACTGAGCCACAACTTGGCTTTGGTCCAGGTACTTTTCACTCCACTATATACCACCCTTTAATAAGTTTTTT
TTTACCATACTGTTGTAAGTTTTTTTTGAACTGTTAAAATGAGTACCAGATCTAAAGCCTCTGCTAATGGTAAAGGTGGT
AAAAGCAATGGAGACCAGCCTACTTTGGAAGCTATCTCAAATTTGGAGAGAAAGTTTGATCAGAGCTTTGCCGAATTGAA
GTCTATTTTGAGGGATTTCGAACAGAAGCAGAATATTTTGATCGAAGAGAACGCCAGAC
>M00285:128:000000000-BF978:1:2103:13242:13286_1:N:0:46
CCTTATCTCTGTTTTGAACCCGCTTCCTCTAATTCTAAGGTTGTGTCCTCTAGTCCTCGACTCCCCCACCAAGGGAAACA
GCTTGACCACATTCACTTTGTCCATTCCTTTCAACATCTTGTACGTTTCTATTAGGTCCCCTCTCATTCTTCTGTACTCC
AACGAGTACAGTCCAAGTGACGACAGTCGCTCA
>M00285:128:000000000-BF978:1:2103:17016:13287_1:N:0:46
GGGAGGGCAGGGGCTCGGTGGGGGGGGGGGTGTCCGGGAGGGCGGTGGGCTGGGTGGGGTGGGGGCGGGGGTTGGAGCCG
GGCGACGTGCAGGCAGCTCCAGCAGCGTGACGGGCAGTCTGCCGCCGGCTTTTCCATCGACCAAACTTCGATTCCTTTTT
TG
>M00285:128:000000000-BF978:1:2103:13922:13289_1:N:0:46
ACATCCATGAAGCCTAACCATAGCACAGGTTTCTCACACATTATTCCTCACTGAGTTACAGGTGGGAGAACTGCTCTGTT
GAACTGCTCACACTTTTGACTCCAGTTCCCAACTATGGGGAATGCACACAACTGGGGATCTGGCAACAAGTGGTTTGTGC
AGAAATCTTGACTCCACTTCCTGGCTTTCAGCATATTTGAAGTCTAAAGATCACCAAATGATTACTAAATCAGAGTCAAG
TTTATTATCACAAACATATGTTGTGAAATTTGTTGTTTTGCAGCAGCA
>M00285:128:000000000-BF978:1:2103:3559:13289_1:N:0:46
ACATAAATCTGTAAATCCTGAAAAACATAATCAATAGTTCAGAAAGTTCCACCTCGGGCTCGGTACATAAACACAGCACA
AGGAACTGGCCCCAGCACAGACCTGCCTCCACAGAAATTAGCCGGCGCACATTTGCGGAATCTATTCGGGTGTACAGTAA
TCAAGGCCAGAATAGTCCACAAGGAGGCAA
>M00285:128:000000000-BF978:1:2103:27562:13291_1:N:0:46
GGTTCAATCCTGATCTTATGTGCTGTCTGCGTAGAGTTTGCAATTTTTCCTCTGTATGTGGGTTCCCCCAGGTGCTCTGG
TCTCCTACCACATCGCAAGACATGTGGCCTGCTAGGTTAACTGGCCTCGATAAATTACACCTAGTGTGCAGGTGATTGGT
AGAATCATGGGACAGTTGATGGGAATTAAATTAATTAGATTAAATTTTATTTACAGTGTGGTAACAGGCCCTTTCAGCCC
AACGAGTCCACGCCGCCCATTTTACACTCCCAAATTAACCTACCCGTA
>M00285:128:000000000-BF978:1:2103:8829:13295_1:N:0:46
GTCAGTAAAAGAGCTTTTTTTGATTCAGTTTGCAGATATTGTTTCTATTGTAGATCTCGTCACTAAAATAAACAATAGGA
CTGGAAGGGAGGTCTGAAAATATGATTAAAATATAGTTTTCAAAAAGATAACTAATTTTATGGCATAAAGGACTAATGAA
TACAAGAGCCCAGAATAATTGCAGCTGGTAACCAAATTGGCAATTATAAAGCAAAAAACTACTGATGCTGGACATGCAAA
ATAAAACTAAAATGTTTGAAATATTCAGCAATCAGGCAGCATCTGCGGAGAGAAAAAAGT
>M00285:128:000000000-BF978:1:2103:26914:13295_1:N:0:46
TGTACCTTCCTCAACAACTTCCTGTGGCAGCTTGTTCCACATACGTACCACCCTCTGTATAAATAAGTTGCCCCTCAAGT
TCCTATTAAATTGTTCTCCTCTCACATGAAACCCATGCCCCCTAGCTCTTAGTTCACCAAAACTGAACGCAATACTCCAA
GTGTGGTCTCACCAATGCTGCAACATAACATCCCAACTTCTACACTCAGTGCTCTAGCTGATGAAGGCCAATGTGACAAA
AGCCTTCTTCACCACCCTGTCTACCTGTGATTCCACTTTCAGGGACCAATGTACCTGAAC
>M00285:128:000000000-BF978:1:2103:27286:13295_1:N:0:46
ATACACCTACAGACTCAAAGGGAGCTGGTTGTTGACTTCAGGAAGTGGGGCAGAGTACACGCCCCTGCCTGTATCAATGG
TGCTGAGGTGGAGATGGTTGAGAGCTTCAAGTTCCAACAATTTGTTCTGGTCCAGCCACATGAACACTACAGCCAAGGAA
GTACACCAGTGTCTCTACTTCCTCAGAGGGCTAAGGAAATTCCCCATTCACCAATTTTGACAGATGCACCTTAGAAAGCA
TCCTCTCCAGATACATCACAGCTTGATACGGCAACTGCTCTGCCCGAGACTGCAAGCAAT
>M00285:128:000000000-BF978:1:2103:17406:13299_1:N:0:46
CAGACTCCACTCTCTCCCATATTTGGTTCAAGGTCATGTGGACAGTCAGAGACTTTTTCCCAGGGTGAAAATGGCGAAAA
TGGTGAAAATGTGACGGGGGCATGATTTTGAAGGTGATTGGAGGAAGGTATAAGGGGGATGTCAGGGGTAAGTTTCTTAC
ACAGAGAGTGGTGGGTGTGTGGAACACACTGCCGG
>M00285:128:000000000-BF978:1:2103:7783:13300_1:N:0:46
CATTGGGCTTTGATAGAACAGCATAAGAGGCCAAAGAGGGAGGAATTAGTGACCAGCAACTGGAAGTTCAAAGGTCACTG
CTATGAACTGATCAGAGCTGTTCTCCAAAACAGACACCAAATCTAGTATCTAGGTGATCACATCGTGAGCACCAACTGTG
GTACACTGAACTGAAAGTACAACTGAATTACTCCTTGGAGTATTTGTGTCCCTGGATGGTGGGAAGAGTAGAGGTTAAAG
AAAAGGCGTTAACCCTTTTTTTACC
>M00285:128:000000000-BF978:1:2103:13960:13301_1:N:0:46
CTTCTTAGGAGGTCAGCAAGGTTCAGTTTGTCACAGAGCAGTCGAACAAATGTTTTACAGAAGCACTGCTGGCAGTGTCC
CCGCCGGCTGCATCTCCGTCTTGGAAGGCAATTCGACTGCCCACGAACTTGAGCAGCTGCAGAGTGTGGTGGGCTCTGTC
CAATACACCACGGGCACATCCCTCCCCACCATAGGTTGTATCCACAGGAGGAACTGCCTCAAGAACGCAACGTCTGTTAT
CTAAGACTC
>M00285:128:000000000-BF978:1:2103:27142:13301_1:N:0:46
TTGACTGTAGCCTATACAGCTGCAAGGTTATTCGAAGATATAGCAAAAGATGCTAATATGTCTAAAACAGCGTTTAGAAT
GCTGTATCTATAGATTTTCAACTTTCTACAAAAAACCGTAGAAAAACTATTGGAAAACAATTGTAGTCCATTTATTTCAT
GGTGTTGAGTCGTGTGATAACAGCTATTCCACTGTTTCTCGTACTCCT
>M00285:128:000000000-BF978:1:2103:18279:13303_1:N:0:46
GCAGCACCATCTGACTTGATGGAAGTGACCATGCTACATACTCTGTGCCAAGCATCTCACCTCACACCTTGCCTCTGGAT
TCTTCCAATGGCTCAATGGTTGTTCTGGTAACTCTAGTAAAGCGGTTGTCTCACGCTGTTCAAACAGACTCTTCCTCCGA
ACTGCATGCTATTGAGGACTGTGAGTATTTCCAGTGCTCTGAGATTGCTAAAGCTCTGCTCAGAAAAGACTCTGCTGAAC
TTAGTCTCTTCAAAATATGCTGTTCTTTACTCAAGGGACATCATGCCATGGGTTACCTT
>M00285:128:000000000-BF978:1:2103:9966:13303_1:N:0:46
TATCCTTTTGCAGGCTGATTGCAATCTCCTCACTTTCCCACCTATCTTTGTATCACTGGGATACATCATCCCAACTGGAC
CACCATGTATTCTCGGACTGGGTCCCTCTTCCCAGACCCCTCAACCAAGTGAAACATCCTCCCTGCTTCAATCCTATGGA
GTTCTGTAAAAACTTTGTAGGTTTCAATGAGATTTTTCTTCATTCTTCTAAACTTTAGAGAACGTAGGCCTAGGCTACTC
AACCTCTCCTCATACAGCAAATCCACCATCCCTGGAACTGGTCCACTGAATCTTTGCTGC
>M00285:128:000000000-BF978:1:2103:15051:13304_1:N:0:46
NNNNNNNNNNNNNNNNNNNNNNNNNNNNNNNNNNN
>M00285:128:000000000-BF978:1:2103:4271:13307_1:N:0:46
TTTAAACTTCCCCCTCTCACCTGAAAGCTAGGCCCTCTAATATTCAACATTTTTACTCTGGCGAAAAGATCTTGGTTTCC
TATGCCTCTCATAATATTATAAACTTCTGTCAGGTCTCCCCTCAGCCTCTGACGCTCCAGAGGAAACAACCCAAGTT
>M00285:128:000000000-BF978:1:2103:9845:13309_1:N:0:46
AATGTTTATAAACACCCTCACAGTCATTGAAGCATGCAGCAACACAGATATGTGCACCATCAAACACATACAGGCACAAC
AGCGCAGGGTGCTATCAAATACATATGGACACATGGACAGAAAAACACATGAGTACCATTAAACACATACAGATACACAT
GGAGGCAGATGAACATGAACACAGAATATACACACAGTCAAAATCACAGACATACAGAATGTGAGACATATTGTCTTCCA
ATCAATTCTGTCTCAGTAAGTGCAATGTAAACTACACAGTGTTGTCAAGTGTGCGTCAC
>M00285:128:000000000-BF978:1:2103:18877:13309_1:N:0:46
GATCTACACTCTTTCCCTACACGACGCTCTTCCGACCTGATCTACACTCTTTCCCTCCACGACCCTCTTCCGACCCGATC
TACACTCTTTCCTCTTCCGCCTGCATTCAAAAACGATCTACAAACAGCCCCTCCCTGACACCGTCTCCACCTCATCTACC
ATCCTACCTACTTGCCGATGAACCACCAAATAGATCGGAAACTACAGTGGCGAGGATGAGAGGATAGGTTGTGCAGCGAT
TAGCAATAATGCAGCAGCATAGTGAGGGACCTGGCTAAGCAGAATCAAGATGAGACATAC
>M00285:128:000000000-BF978:1:2103:19022:13310_1:N:0:46
TGGGCACAAAGCACTCTTAAACTGAAGATATTGAGAACATCTCTGCCTGGCTTCCGTTAATCTGTGCCCTGAACTTAGAT
TGGCAGGAGCGACATTTCAAAATGTTTACACATTTTAGTAAAGATGTGATGCTATTGTTCCTTTGGGGTGGGTGGGTACG
GGGCGAATTACTGGTCCATTGATGGCCTGAAAGGGGATGTGTTAAAATGATAGAAGGATGGGAATGGAGGGGTTATTCTG
ACGCTGGTCTTGACTCTGTGTTCGAATGGTCTCTTTGTTATATTCATAGATTATTTGGAT
>M00285:128:000000000-BF978:1:2103:11065:13312_1:N:0:46
CATCTGTGTAAAGAGATATGTTATGAGTCTTCTGTCCATGAATAATCCCGCGTATATTTAAAGAGTCTCGGATTGCAATA
GCCAAAGGTTCTAAAGCAATATCGAATAATAAAGGGCTTAACGGACAACCTTGCCTAGTACCACGAAAGAGCCTAAAAAA
AAGGAGATCTTTGATTATTAGTGAATACTGAAGCCATTGGTGTATAATAAATCATTTTAATCGCAGATATAAATTTAGTG
CTGAAATTAAATTTTTGAAGTGCAGTGAATAAATAATCCCATTCAACTCTGTCAAATGCT
>M00285:128:000000000-BF978:1:2103:13195:13313_1:N:0:46
ATTGCAGGTGAGTAAAGTACAGAGAAATTTAGATGTTCTTGTGCACACATTACAAATGGCATTATTGGTCTTTATTAGAA
AGTGTTGTAGCTTAGAAATTGGAAAGCATTCTTACAATGGTACAGGGTACCGGTAAGGCCACACCAGGAATACTGTGCAT
GGCTTAAGAAAGGATGCACTGGTATTGCATGCAGTCCAGCAGAGAGTCACTAAGTTAATTCTTGGGATGAGAGGGTTGTA
CAGTCACCTGCAATTCAAGGAATTAAATCTAAATCTAGAGTTTAGAAGAATGAGGGGTG
>M00285:128:000000000-BF978:1:2103:9371:13314_1:N:0:46
GGAATAATTATAGAATCTGTAGAATTTTTGAAGGATGATTGGGACCAGTCCTGTGATCAGATGTGGATGGATAGAGGAAA
CTAATGATCAGGACCAAAGCAGTTGTTGGACCGAGCATTGGGGTGGTGGTAAGGTAAGTGAAGGGAATTAGTTGTGGTTC
TGGAGATCAGAAGTCTCAGGAGGATCACACAGACCAGGTTTTGGCGTATGCACCACAGGGTGGGATGGGAGACCCACCCT
GAAGGATGGGTGGGTGGGTACAGGGTGAGTGGGTTGGTTGAAAGCATGTTGCCAACAAC
>M00285:128:000000000-BF978:1:2103:1807:13315_1:N:0:46
AAGTGAACCCCTGTTACATCTGGTTGGAAGCTCAGGAGGGTTCAGACGGGCAGTGCTGAGAGGGTGCGGGTCAGGGCTTG
GCGGGTGAAGCAGCCATTGGGAGTGCTGGGCTGAATGGCCTGATGAATCCCTGCTTCCCCTCCCCCCATCGTCTCATCCT
CGGTCCTTATCCCCTGCACCTCCCCCCAGCTACCCGAACATCTGCTCGCATCATTTAGAGATTCCTACATCATCGCCTAG
GGCTCCCACGGCAGCACTGGAGCTATCCGCTCTCACACTCGTCGCCCCCCCTAATCATGC
>M00285:128:000000000-BF978:1:2103:12689:13317_1:N:0:46
CCAGCCTTTTGAAGGTGATAGGACAAATTGAAAAGACTATTGAAAACGCAAACTGAATCCTTGGCTTTATAAAAAGAGCA
GTTGTGGTTAACTCTACCTCCCTTGCCTCAGGGCTGTTTGGGGCAGCTGAGAAGGCAGATAGTCTTTCTGACTCACTCTC
AGGTAAGAATCCTGCTGAAAAACAAAGTTATGCCATACGTTTATAAAACACTGATTAGGCTCCAGCTGGAATACTGTGCT
CAATTTGGGTAGCTACATTTTAGTCAAAGCTCTAGAAAGGGTGTAGATGAGATTTACT
>M00285:128:000000000-BF978:1:2103:22846:13318_1:N:0:46
TCTGTCGTTCAAAAAATCCGTGTGGATGTAACTTTATTATGGTCAAAAATTGTGCAACATGTGCATTGAGTTTCACAGCT
TATAGCTTGCAAGGATTCTTTTTGCCACACTGTTCAAACTGGCCAAGAAGAATTAGACACTTGACATTAATCTCAGACAC
TTGCTTAATAGTAATAGTATGAAAATAAATGTATGTTGTATGCAAATTCAAACAATACAAAGGAGCATATATTCTGCTCA
ATAAAGTTTGAGCTATTGAACATTACGAACCAACGGTTGCTAGAAGATTGAATTGAATTT
>M00285:128:000000000-BF978:1:2103:26743:13319_1:N:0:46
GAACCTGGAATCCGTCCTGTAATACAGTCACCAGAAGTGTACACGAAACTCCAGATGTGGCCCGACCAAAGTGTTATACA
GCTGCAACGTGACTTCCTGGCTTTTATACTGAAAGTCCCGACCGATGAAGGC
>M00285:128:000000000-BF978:1:2103:17472:13319_1:N:0:46
AATACACTTTTTACCACAAGTCAATCAGGCAGCAGTCAGCAAGGAATGTTCTCAAAGCCCTGCAGAAGCTTTGAGCCTCC
GTGGGGCAGCATGGTAGTGTAGCAGTTAGCGCAATGCTATTACAGCGGCAGCGATCGGGGTTTGATTCCCGTCGCTGTAT
GTAAGGAATTTGTATGTTCTCCCGTGTCTGTGTGGGTTTCCTCTGGGTGCTCCGGTTTCCTCCCACATTTTAAAGGCCTA
TGGGTAGGTTAATTTGGGTTTAAAAATGGGCAGCGCGGACTTGTTGGGCTA
>M00285:128:000000000-BF978:1:2103:29284:13319_1:N:0:46
GATCTACACTCTTTCCCTACACGACGCCCTTCCGATCTCAACTTCTCGCATACCCTACTCGGCTCGAATCAGATCTACAC
ATTTTTAATAAACTTAACTCATCAAATCAAAACTTCATAAATCTAAATAAACATAATCGATAATATTGATATGGAATATT
TCGAAAATTGACTTATATCACAACGATGTACGTTAAAATTATCATCAAAACGAACAAGTAAAATAAAATGTATGTTCATG
TCAAGTTTAACACACTTTAAGCTCGTCATAACAATCACGTAATACACACATAAAACA
>M00285:128:000000000-BF978:1:2103:24089:13321_1:N:0:46
CCAATTCCTCGCTCGCTCATGAGACTAGGCAGTCCCATTTATATGGTAATCGTGTCTGTTGTCCACTGGGAATTTACTCT
GTCAGTCTCTTATCCAAATCTCAATGTCCCCACCTCCACTTCGAACGTTTCTGCACTGCCCAATTCCAGATGGAGGTTTA
CCTTACCCACGGTCCTCAAAAGGCATTTTACAATCCTCAACCCTCCAGTAAATTATCCCGGCCCATTCCCGAACAGACAT
TTGTCCTTGCCCAATTCCCCTCTGGATATTTACGAATCCGATTCATTGTTGTATATGTTC
>M00285:128:000000000-BF978:1:2103:22743:13321_1:N:0:46
NNNNNNNNNNNNNNNNNNNNNNNNNNNNNNNNNNN
>M00285:128:000000000-BF978:1:2103:23199:13323_1:N:0:46
AGATATGTCATTGACATGCATTACACTAGACTCAAAGAATAGACATTCTATTCTGAGCTCTGTCATGGAACAACAATACC
GGGCAGACAGAGGAAAAGATCAACGATAGGCTAAAAGCCTTCTTGGAAAAAATGCAGCACCCCCACTGACACCAGGGAAC
TACTCAAAGTAAGGAGGAGCATTCAGAAGCACACAGAAGGCCCCGTGTGAATGGTTAAGAAGCAGAACACCTCACTAAAT
TCCCACCCACTCACCCCTTCAACTGCCTCCTGCCCTCATCTGGGGTTTCCCGACTGGCCC
>M00285:128:000000000-BF978:1:2103:24127:13326_1:N:0:46
TAGGGGGAAGTGTGGACAGAGTCCGCGGAGGGGGGGGCTGGGTTTCTGACGCGCTGGGCTGTTTCCGTGACTCTGCGCAG
TTTCTTGCGGTCCCGGGCAGAGCAGTTGCCGTCCCGGGCCGGGATGCACCCGGATTGGATGCTTTCCGTGGTGCTTGGAT
AA
>M00285:128:000000000-BF978:1:2103:26543:13326_1:N:0:46
ATTTTTATAAGCATATCAGTAAATGACCAAATTTCTAGTCATTTGTAATTACACACAGGGAGAGGGCTGAAGTCATTGTA
ATTGATGCACTGAAAAGGTATTGACCATCCCTGTCAGGTCCTTGGCAACTTGGATGGTGCTGATGGAATTAGTGCCTGAA
CTAATTGAGTAACAAAGTACATTTCAATAACCCATCCTTTGTGGAGTTACAGCCCAAATTACTCTTGCAATTAATGGCTT
CATTCTACTTTCGGAAATTCCTGTAATTTGAAC
>M00285:128:000000000-BF978:1:2103:23951:13327_1:N:0:46
CTGTAACTGTACCTTTTTATTCAGCATCTGGATTACATTTTGACTGCCTCGATGTACTTATGAAATGAATTATCTGAAGA
AATAAGCAAAATGTAAAGGAACTCCCTCGGCAGCAGACGAAGAAGTGCAGTTAAATGCAAGTTCCATCTCATTGCAACGA
CTGTAGGACGGTGCGAGGTCTCCATGGCTGAACCGGTCAAAGTGTCTGTCTCGCAAACAGAAGATCATGGGTTCAGTTTC
CATCGAAACATTGCTTTTATGGAATAAATTGCTAAGAAGGCGGGTTCCAGTCGGCTTCTT
>M00285:128:000000000-BF978:1:2103:7809:13329_1:N:0:46
NNNNNNNNNNNNNNNNNNNNNNNNNNNNNNNNNNN
>M00285:128:000000000-BF978:1:2103:25806:13329_1:N:0:46
GGTTTCTTTATCTTCCTCATTGTGCTGTAATGTTGCAGCTGGCATGATCTTACTCTGTGTTATTTGACTTTGCTTTATGC
AGTTCTGGGCTCACTCTGGCTGATCTGAAGCTTGGTGCAGTTGTGTTTGTCTTTAGTCATTGATAAGGCACATTTTCCCC
AACACCTCTGTAGAATATGCTTGGCAGGTTTTCAGCAGGTACCTTAGGTTGAAGCAGTTTATAACATGTAGGCTGGAGTC
ACGATTCCAGAACAATATTCCACTGCACTGCTGAGCTCTGCGTACAAAACGGGACCACTG
>M00285:128:000000000-BF978:1:2103:16921:13330_1:N:0:46
ATAACCCTGTCCTGTCAAAATAAGAGAAGTGAAATGCCCTACTAGAAATGTTAATTCGTATTGAATATCACAAGTATTAA
TTTTTCACCCTGTTTTTTTTTCCCAGATGAAGTCCGTACTGGTACCTACCGCCAGCTGTTCCACCCTGAACAGCTTATCA
CTGTGAAGGAGGATGCTGCCAACAATTATGCCCGTGGTCACTATGCTATTGGCAAGCAGCTGATTGACCCTGTTTTGGAC
AGGATCCGTAAACTGGTACGATACTGTTTTTTCATTGGTGGATTGTGCACAGTAGTGT
>M00285:128:000000000-BF978:1:2103:10281:13333_1:N:0:46
TCCCTCTATAGATACTGCCTGGCATGCTGAGTTCTTACAGCATTTTTGTGTGTTGAATGAAGAAATATGATATATTTTCA
AGCTAGATTACCATATTAAACAATGCTAACACACTAAATCACATACATGTATGTGGATATACTAAATACTGCTATATAAT
TACATCTGTTGAAAAAAATTTGAAGGCATTTATATGGCACAGCAGATCTTTGATGTCAATGAGAGAATATTTTTGGAAAA
AAATGCTAGACAGAACATACTTTTCTAAAGAGGTGTGTGATGTGGAGG
>M00285:128:000000000-BF978:1:2103:2902:13333_1:N:0:46
ACTTGGAGTGGGACAGGATTTCTTCACGCCGCCACCATACCCCTTGACCTCAGTTTGGTCTCATTCTCTGACCGTGGTTT
TGGCAGCGGAACAGCTGTTATTGCCGTTCCCCAGCTGCCCTGGAGAAGGTGTTGGGCCGCTGGGATCCGTGTGGTGAGGG
AGGTCCCACTGGGCTCTCAGTGACAA
>M00285:128:000000000-BF978:1:2103:16311:13334_1:N:0:46
TGAACAGTCTGTCCCAACGCCCATCCCTAGCCCAATTAACAAGAGGTAACAGAAGTTTCGCATGTACAGACAGCCCTGTA
GCCTGAGTGATCACATTTGTGAATTACCTCAGGTTTGTGTTGCCATGCCAGCACCGTACTGGCACCACAGAATTGTTTTG
GAGAC
>M00285:128:000000000-BF978:1:2103:20232:13336_1:N:0:46
AAACTTCACATAAAGTGTATTTGTTTCAATGTTCTTTAACCACCAAATTCCATATCTTCTGGAGCCAGTGAACAATATTA
AGTAACAATAATTAAAGCTGCAACTGAAAATCTGTTGGACTGATAGCTAAAGAAACCTCTCTTTTTTTTTTTCAGGTCTT
AGCAAAAGACACTAACCTATATATATACTTAAAAAAGGCTGTAAAT
>M00285:128:000000000-BF978:1:2103:29690:13340_1:N:0:46
CGATAATTCACCTTTTGTTTCCTCTCTCTCGTTTTGCTTCCGTGAACCTCCTCTCGCTGTCTGCAAACTGCGTAGGTGAC
GCAGTGGCAGGCAGCTGTTGCCCAGAGGTTGTCAGAGACTTTGGGTCAGCATCTGCGGGCAGTGACCTCCCAGCCCCTAC
CCCTCTGACCCCAGTCAGTAGCAGTGTGTCTGATCAGCCCT
>M00285:128:000000000-BF978:1:2103:5060:13340_1:N:0:46
GAAGAATGCGCATAAGATCTCTTATGTTTACATTCAATATATCTTGTCCTGGCACGTAAAACAAACAAAAAAAATTAACG
TATACATTAAAAATCTTCTTCTCGTATCCACATTTTTGTGCAAAATCCAGCAGCTAAAAAGTCACTTGCAAGAAGTTCAC
AGTATGACTGAACTGAATTGATGTTTCTGTTGTGTGAGCTGAGGTACATTCTGCATTACCTTGGAGAAAATGTGAGATCA
TATTAGCATTCACTGGCATACATCAGCTATCAAATTTAAATTAACCTGAACAATTCATGC
>M00285:128:000000000-BF978:1:2103:20867:13343_1:N:0:46
CCACATTCCACATCTTCCCTCTATTTCCACCAACTGCTTTAAACCAGCCCCCCACCCCCCCGGACATTTGCCCCTTCTGT
CCGTGGGTCTCGGTTGTTCACCATCTCCATCAGGCCTGACCCCTCCTGTAGAAAACGGCCTCTGTTCCCCCAGTGTTCAG
CCGGGGACTGAGGCATTGGTCAGTGCGGTTATGTAAATGAGATGGAACAACACG
>M00285:128:000000000-BF978:1:2103:29557:13344_1:N:0:46
GCCATTAATTTAAGATAGGCATCAGGAAATCCAATCAGGAATTCAGAAGAGAATGAGGAACTCGCTATTACAGCGAGCGG
GTGAGGTGAACATTACAGATGCATTTAAGGGGAATCTAGACAAGCATAGGAGGGAGAAGGGAATCGAGGGTCACAGTATT
GGATTTCAATAAAGAAAGATAGGAAGCAGCTCAAGTGGAGCATAAACTCATGGACATTGTGCTGACAGTCTTGTTTCTTT
GCCATATATTCTGTATAATCCACTACTTTGTTCTAATAAACTGTTCCAA
>M00285:128:000000000-BF978:1:2103:5812:13345_1:N:0:46
GAAAACTGTGTATAATCTATGTATAATTTATGTTTTTCTTGTGAATGCTGACTATCTTATGCTACGTGCCTGTGATATTG
CTGCAAGCACAGTTTTGAATGCACATGTGCATACAAGTACTTGTGCATGTGACAATAAACTTGACTTTGACTTTAAGTCA
CCTTGCTTAGAGATACGAGGACAGATTTTGTTCTGTTGTCTTTCTACAAAGTATTTTGGGGTGTTTTATTATAACAATGG
TGTTGTACAAATGTGAGGTGTTATGGGGGAAAAATGTGGCAGGTGGAATGATCACATGAT
>M00285:128:000000000-BF978:1:2103:27711:13345_1:N:0:46
AACCGATGTTTACATAGCAGGTGGTCTGTATTGTCACCTCTTACATTCTCTTCACCTTAAATTTTTAATGTTTCTCTGCT
TTCGCCTCACAAACAACACATCAATATTACCAGAAATGTGAGCTTCGTTCTTACTTGATTGTCAGGGGTAGACTAGGTGT
GTACAATGGTGTCATGAAGTTTGCCTTTGTACCGCCCATCCTTTCAGTTTGGGCCATTGACACTCATTGTTTCCCTTGAG
ACTGATTCTCTTTC
>M00285:128:000000000-BF978:1:2103:13443:13346_1:N:0:46
AGAGGATGGTTCCAGTAGTGGGAGAGTCTAGGACCAGAGGGCACAGCCTCAGAATGGAAGCACGTCCCTTTAGAACAGAG
ATGAGGAGGAATTTCTTTAGCCAGAGGGCAGTAAATCTGTGGAATTCATTGCCACAGAAGG
>M00285:128:000000000-BF978:1:2103:22301:13346_1:N:0:46
GGCAGACAATAGGCAGAGGTAATGAATCCCACCGCCTAATAGGTGTATATAATGTTACAAGAGGCATAGATATGGCAGGT
AGTCAGATTCTTTCCCCAGGGTGGAAATGTCAAATATTAGATGGCATAGCTTTAAGGTGAGAGGGAGAAAGTTTAAAAGA
GATCTATGAGGCAACTTTTTTTACATAGAGAGTGGTAGGTGCCTGAAACATGCTGCCAGGGGAAGTGGTGGAAGCAGATA
TAACAGCAATGTTTAAGAGGCTTTCAGACAGACATGTGAACAGGCCGGGAATGGACCATG
>M00285:128:000000000-BF978:1:2103:18705:13346_1:N:0:46
AGTTTGGAAAATCTTGCCAAAGATTTCTGAGTGCATCAGACCCAACAAAAATAAGGTTTTCCATTTAGATCAACCTTCAC
ATCAAACTTGCCCTCTACATTCCAGTCCCCACAGGTTGATCAGATTAGAATGTAGAACAGTACAGGCCCTTCGGCCCACA
ATGTTGTGCTAACATTGTATCCTGCTCTAAGATCT
>M00285:128:000000000-BF978:1:2103:23028:13347_1:N:0:46
AGGCTGTGCTCCTTCTCCCTGCATACAAACAGAAACTGAAGTGGGAGGATCGAGTACAGAGAGTCGTCCAGTGCTGGTCT
GAGGAAATAGATGAGCTTCTACACAACTTCTTTCAGTCAATGGATTGGTCCATGTTCAAAGACTCACCTGCCTGCCTAGA
TGAGTATGTCACCACCATCACAGACTTTATCAGCAAGTGTATTGAGGACTGTGTACCAAAGAGGAAAATAAGGGTGTTCC
CAAATGGAAAACCATGGATGAACCGGGAGATCCACTCCCTACTGAAGTAGAGGACTGCT
>M00285:128:000000000-BF978:1:2103:21247:13347_1:N:0:46
CCCCTCAGGTTCCTATTAAATCTCTCCCTTCTCACGTTATACCTATGGCCTCTAGTTCCTGATTCCCCAGACCTGGGGAA
AGAATGGTGCATTCACCCTCATGATTTTATAAAGATCATCTCAGTCTCCTACACTCGAAGGAATAAAGTCCTAGCCTGTC
CAACCTCTCCCTATAACTCAGTCCCTCAAGTCCTGGCAACATCCTTGTAAATCTTTCCTGCACTCTGTCCAGTT
>M00285:128:000000000-BF978:1:2103:12989:13348_1:N:0:46
NNNNNNNNNNNNNNNNNNNNNNNNNNNNNNNNNNN
>M00285:128:000000000-BF978:1:2103:19806:13349_1:N:0:46
CATGCAAGACCCACAACAGTGTGGCAAAGTAGCAAAACAATAAGTTTGAGGATTGTTATCTAAATTGAAAGAGCTGTCCA
AACCAATCAAACAACAGGCCCTTTGGTGCATCAAGTCCATGCAGACCATCAACCTCATATTGTTATATTAATCCTACCAA
TTTATTCTCCTCATATTCCATTCAAATCCTCCTCATATTCCACTCAAATTCTACCACTCACCAACATGAGGGGCAATTTA
CTGCCGCCAATTAATAAGACCATATGACAGAGGAACAGTATTAGGCTATTCAGCCTATTT
>M00285:128:000000000-BF978:1:2103:23645:13351_1:N:0:46
CAGTCGCTTTTAACCTACTAGCAAGTCTTTGGGGTATAGGAGGAAACCAGAGGACCTGGGGGAATGTGCAAACTCTCCAT
AGACAGCACCACAGGTCAGGATTAAACCCAGGTTACTGGAGTTGTGAAGTTGTAATGTTAACTATTGAACCATTGTTCCA
CCATGTTG
>M00285:128:000000000-BF978:1:2103:17434:13355_1:N:0:46
CAAGGCTGGCAAGATTATGAAACCTTGGTTGATGAGGGATATTGAGGGTCTGATCAGGAAAAAGAAGAATTCATATGTCA
GATCTTGGCAACTGGGATCAAGTGAGTCTCTTAGAGAGTATATGGCACGTAGGAGTACATGCAAGAAGAAAATTAGGTGG
AAAAAAAAGGGAGTCATCATATATCCCTGACAGATAAGGTAAATAATAATCCTAAAAGATTCTATGAGTATATTAAAAGG
GTAGCTTGGGAGAGAGTAGTTCCCCTTAAGGATCAGTGTGATAATCTATGTGTGGAGCC
>M00285:128:000000000-BF978:1:2103:25123:13355_1:N:0:46
GGTGATTGGATGGAAAATATATTAAAAAATCTTGCTACTGATGTTTGCTGTTAATGATCCTTTGAGAGCTCTTCCAGAGA
GAATGCTTCACTGCAATTATAAAACCAGCATGATTGTGAGACCCCCATGGGCAGATTATTAAATGATTTTCAAAAGTAGA
TTCAAATATCCTTTAATAATTCTATGGTTCAATGCAGTGAAAAATGGATGTGTATTTTAAAGAAAAGTAGAAAAGCACAT
AGAATTGAC
>M00285:128:000000000-BF978:1:2103:12078:13356_1:N:0:46
TCATCATCACCAGCACAGACAAAGGACCACGTTCTTACTAATGTAGAAACTTTCATATAATTGGGCAGCCTCATCTGGCA
GGATGGTGAAAAATGTCAGGACAATCGGAACAGAAACAACAAGACTAGGACTGGAGATTTAAGGTATATCAGAGCTGTGC
ACTTTCAATATTTCTCTGCAGCGCTGAATGCCTGGAAGTGACAGAATAATCCAATTT
>M00285:128:000000000-BF978:1:2103:26942:13356_1:N:0:46
TGTGTGCCAGACATTCATTGATACAGTTTAAAGTTGTGCACAGGGCCTATATGTCCAAAGATAAGCTAGCTCATTTTTAT
GATCGTATAAACCCTATATGTGACAGATGTAAATCAAACGTGGCTTCTTTATCACATATGTTCTGGTCTTGTCCTTATTT
GGAAAAATATTGGAAAGACATTTTTAATATTATTTCAG
>M00285:128:000000000-BF978:1:2103:9428:13358_1:N:0:46
TGTTCTCCCCCTCACTGTGACCCTCCCGGGAACATTCAGCTTGGTACGGCAACTGCTCTGCCCAGGACTGCAAGAAGCTG
CAGAGTTGTGGACGCAGCCCAGCGCATCATGGAAACCAGCCTCTCCTCCTTGGACTCTGTCTTCACCTCTCGTTGTCTTG
GTGAAGCAG
>M00285:128:000000000-BF978:1:2103:16815:13359_1:N:0:46
CCTCCTGGCATGGGCCTCCTTGCCAACCTCCTCCCAAATGGCACTTCCTTTTCAACCTGGATCACTTGAGGAGGGAATCC
CTTCTGATCTCCAGTTCTTCAACCAGTAGCTCCAATGCAGCTTCAGAGAATCAGCTTTTGTGTCTTGCTGCTGTGGACAC
ACTGTAAAATGGCTCCCAGCAGGAATTTGTGGGCAATCAGTGCCTCCCCCATGGGATGAGCTGCATGACTTTATTCTCCC
TATTTACAAGTGAGCAAGGGACTCCTCAAAGTACCACTGCTATTTTGTGTTAATGCAAA
>M00285:128:000000000-BF978:1:2103:10054:13360_1:N:0:46
TATACATTAAAAATCAAGAATGCTCTCTTGAACCATACAAGAAGAATATCCTCCTGAGTGACTTCCTCCTGACTTGCTGG
TGCCCCGAAACCATAACCCAAAAACATTCAGCAGCTTTAGGAA
>M00285:128:000000000-BF978:1:2103:26526:13361_1:N:0:46
CTGTGACTAATGGTGTCCCACAGGGATTGATTCTGGGACCACTACTTTTTGTGATATTTATTAATGACTTGGACGAGGGG
GTAGAAGGGTGGGTTGGCAAGTTTGCAGACAACACAAATGTTGTTGGTGGTGTGGGTAGTGCAGAGTACTGTCAAAGATT
GCAGGGGGACAGTGATAGGATGCAGAG
>M00285:128:000000000-BF978:1:2103:24119:13362_1:N:0:46
TCCATCTACATTAGAACTGGACATCTCTGTCATCAGTTTGGCTCAATTTTTCTTTTTCTACGAACAAAGTTTGACTTGCA
GGGCATGTCTCACAACCTTGCTGTTAGCAATGCATCACACAGATTAAGAAGCGCAATGTGCTTCCAGCTACAACTCTACA
TTAAGTCACTTGGTTTTGCCTTATCAAAAATATTCCCTTTGTTCTACCCATCAGTCTCCCTCCTTCTCTGCTACTGAAAA
CTAACTTGTTTTCCCTCTTTCCCAGTTTTGACGGAGGGTCTCGGACCTGAAAAGTCAATG
>M00285:128:000000000-BF978:1:2103:23516:13362_1:N:0:46
CATTCTCTCTTCTCTCCTCTTCCATCAGGTAGAAGATACAGGAGTCTGAGGGCACATATCAGCAGACTTAAGGACAGCTT
TGAAAGAGGTGGTTATAGATATGTTGAATCTCTGGTTATCAGAGCAGGCACAATAGTGTAGCAGTTAGCATAACACTATT
ACACCACCA
>M00285:128:000000000-BF978:1:2103:8013:13367_1:N:0:46
GATTTCTAGCTTGGAGTTGTTGAGAAATACAGAACAGAAAGAGTCCCTTTGACCCACTGAGTCCACGTCGACCATCCACC
ATCCATTTACACTAATCCTACATTAACCCTAATTTTTAAATTCTCTCCACATTCTTATCAACATTTCCTAGATTCCACCA
CTCACCTACACACTAGGAACAATTTACAGTGGTCAGTGAACCTACAAACCTGCACATCTTTGGGATATGGGGAGGAAACC
AGAGCACCCAGAACATAGACAGTACAGCACAGCACAGCACAGTACAGGCCCTTCAGCCC
>M00285:128:000000000-BF978:1:2103:11425:13368_1:N:0:46
ACGCTGTTTTAGCCAAATAGGAAATCTATTGCTATATCAACGATTAACATTTCAAGGGAAAGAGGTATGGTGAAATAACT
GTTACCAAACGACTCAGCAACATGAAATACATACTCT
>M00285:128:000000000-BF978:1:2103:10361:13369_1:N:0:46
AAATCATAAAAAAGTTTCAATCCTGCTTTCAAGCTCTCATGTTAAGAATGGCTAGAAGCAGAATGATACTAATTTATTGT
TAAAAAGTTATGACCCAATAATAAGTTAAAAAATACTTATATCTTGCCAGTGGTTTGGAAGGGTTCCTGCACTACAGCAC
ACAAGTACAAGGTGCTGAACATCAGATGCCAACACAGCTGACCTCCTGCTTCACTGCTGAACTCCAGAGGAAGAACACAA
ACTTTCTGCACTGAATGGCCAAATACATTTTGCATCTTGCTGCTAAACCTTTATGTGAGC
>M00285:128:000000000-BF978:1:2103:23053:13370_1:N:0:46
TCTGTAGTCTGGAAAATGCTTGAAGCTATCATTAAGGAAGAAATAGCAAGACATCTGGATAGAAATGGTTCTATCAGGCT
GACACAGCATGGATTCAGGAAGGGCAAGTCCTGTTTGACAGATTTATTAGAGTTCTTTGAGGATATAATGAGTGCAGTGG
CTAGAGGGGAACAGGTGGATGTTGTATACTTAGATTTCCAGAAAGCGTTCAATAAGGTGTCACATAAAAGACTTATGGAG
TTGGGGGTAATGTATTAGCATAAATAGAGGATTGGCTAACCAATAGAAGGCA
>M00285:128:000000000-BF978:1:2103:26967:13370_1:N:0:46
GGTCTTGTACCAGTGTGCTGCATTTGGGTTCTCTGTGAGCTTGCTCTTCAATCAACACTGTGACAGAATACTCTGGCCAC
CATGAACCCAGTGGACAGGAATCCCCTGTATGAAGCCCTCACCATCCAGGGCTCACTGCTGGACTGCCATGACCGGGATC
TCTGGGGGGTTGTGGCAGACTTCCATACCCTTTCTGTGACAGTTGGGCAGCTCAGTGAACAGGTCAGCTGAGTCTCTGCT
CTCCTTGCTTCTGCCACTTCTGGAATCCTGTCTGACCAGCCTGGGCCATCATAGGGGCCC
>M00285:128:000000000-BF978:1:2103:16707:13370_1:N:0:46
TCCCCGGAATTAACCTCGTAAACCTACGCTGCATGCCCTCTATAGCCAGGATATAACTTCCTTAACCCTGGAGACCAAAA
CTGTACACAATACTCCAGGAGTGGTCTCACCAGGGCCCTGTACAAATGCAAAATAATCTCTTTGCTTTTGTACTCAATTC
CCCTTGTAATACAGGCCAACATTCCATTAGCCTTGATCACCGCCTGCTGCACTTGCTCATTCGCTTTCAGTGACTGATGA
ACAAGGACTCCCTTTGTATGTCCCCCTTACCTAACTCCACACCATTCAGATAATAATCC
>M00285:128:000000000-BF978:1:2103:26911:13370_1:N:0:46
CTTAACCTGTCATAGAAAACTGCCTTGGTTCTGGGCTTCCACTAACCAACATGCCATGTTCGAGCTGCATTGACCTCACA
CATACTTCACTTGCATGGCCCATTGATGGCTTCAGGAAG
>M00285:128:000000000-BF978:1:2103:21205:13371_1:N:0:46
GGATTAGAGGGTATGGAATATGAGGAAAGGCTTAAGGTGCTAGGGCTCTACTTGTTGGAGAGGAGGAGGATGAGAGGGGA
CTTGATAGAGGTGTATAAGATATTGAGAGGAACAGATAGAGTTGATAGCCAGC
>M00285:128:000000000-BF978:1:2103:9882:13371_1:N:0:46
CTCAGGATTTGGAGGAAGTTTGCACTCTCTCAGGATTTGGAGTACAGCCAGGAAAACATCAGCGGCGGTCAGCCAACAAA
TTTGGCGCTTCCTCACTCCCAAACTACTTGACACTTAAGGGGAGGGTGCAGTGTAAATGTCAGCATTTCAGCAAGGAACT
ACTGAAATTTCACAGAGAGTTCTGACCCCTTAAAATTGATCATATATGATAGAGGCTTATGATTACATTTCCATCTTTGA
TATTAAAAAGCCTACTCTGGTGTGGTTATTCATAAATGTATTTACAGGTTTTTGAATCAT
>M00285:128:000000000-BF978:1:2103:13428:13371_1:N:0:46
TTCCTTGGGTAGATTGGTATCTTTCACTAATATATTGAATTGAGTCTATTGATTGTTAAAGGGAGCTGAAAATCTTTATG
GCCACTATTCTCATAAACTGACCGAGATGATTCAATATGACATAGCAGGTG
>M00285:128:000000000-BF978:1:2103:2523:13372_1:N:0:46
ACTGTACCTCGGTACAAGTGACAATAATAAACCAATACCAATAGGCAGATTTATAACTTATAAGTTCTGGGCATCTACAT
GTGCAGAGGTGGGGAGAATCTTTGGAGGACATACTCTGGGGGCATACAAAGG
>M00285:128:000000000-BF978:1:2103:19255:13375_1:N:0:46
CACGTCTGATCTGAGGTCGTAGGCAGAAGAGACGGAGCGCCGGCCGAGCCAGCGGCCAGGCCAGACGACTGGGCGGTGGT
AGGCAGCCAAGGCCAGCCAGCTAGCTAGGCTGGACAGACCAGAGCCGCAACCACCGACAGAAGGCTGCACCCAACCACAC
CCCGCGCAGCCAAGTGCGCGGGAGCCGACCCGGGCTCGGCTGAAAGCTCTTCCCAGAGCCCCGACACGGGACGGTCGAAA
GCCAGGAGGGCGTGCGGTGCAGGAGAGGGCCAGCACGGGGCCCGAGCGGGCTAACCGTCG
>M00285:128:000000000-BF978:1:2103:14419:13375_1:N:0:46
TCCCCCACTATCAATACCCTGGTGGTTGTATTGACCAGATACTGAACTGGAGTAGACATATATAAAATGTGGCTACAAGA
ACAGGTCAGAGGCATTGAATCCTTCTGGTGACGAGTAACTCACCTCGTAACTCCTCAAAGCCTGTCCGCAAGTCAGGAGT
GTGAGAGAATACCCTCCACTTCCCTGGATGAGTGCAGCTTCAATACTCAAGAAGCTCAACACCACACAGGACACAACAGC
CTGCTTGACAGGTACCGCAT
>M00285:128:000000000-BF978:1:2103:5164:13375_1:N:0:46
TCCCAACATGAGACAAGTGTACAACTTGGCCTGTGTTTTCCAAGGGTGACCTGTCTATCAATCTAGCCAATCCAATTCCA
GCGAAAATCCCGAGAATGGTGCTCAGGATATGTTACATATTGTTCGATCACTCCATGCACATCCCATTCCACGTACAGAG
GAAACTCAGTGAAAATCACCAACAAAATGAATCACATCATGCAAGCAATTTTCACTTCCTTGCCGTAGAAATTGGATCCC
TGAGCACACAAAAACAAGGCT
>M00285:128:000000000-BF978:1:2103:10727:13376_1:N:0:46
TAAGTTGCATATACAACGAAAAATGCTTACCACAGCTTGCACTGGCAGCTTTAAGATTTGCACAACCTGGCTCTAGTAGC
ACATTGTTTGGTTCTTTGCAGAAAGCTAATTTTGCTATTGAAACAATTGTAAAGTTTAACACTCAAGGAATTTGTATTGG
AGAAATCCCTCCACAGGCTGCACTTTACCTTCAAGAGGCTCTGGGTCTTGCATCTAGCACTAGCAACATAAACATCCTGA
GGGATTTGAACTTTGCATTGGCTAATTTATACCAACAACACAAGTTGTATAAAAGGGCA
>M00285:128:000000000-BF978:1:2103:27100:13376_1:N:0:46
GTCGGGCAGACGTTGCGCACTTTGTCTTCCTTACAGCTGTTGCAGCGCGAACCCTGTCATTGACCAGGGGGCGAGGTGAA
GGGACCGGGGATGTCCAACCCACACCTTCCCCACATGGGATCCCAGCCACTGGAGGGGAGGAGGGGAGAGCAGAGAGATC
CCTCCCACCCGATGGGGATTAACTCCTCCCGGCCCCACCTCCGCTCCCCACTCACTGGGTCCCCAGCCGAAGGCAGCGTT
ACTACGCCTGCGTACACCCGCTCCTTGGACACATTACTGCACCTGAGCACATCAGCCGCC
>M00285:128:000000000-BF978:1:2103:26545:13377_1:N:0:46
AGCCGAGGCAGCCGGTTCGACTGACAGTCCGGTGCCTTTCCGGTTCACCATTTGCCGGTCTGGACTTAGAGCGGAGCCAG
CCGGCCCCACTGACGGGCCGGTGACTGTCTGGTTGACCATTTGCCGGTCTGGACTTAGAGCGGAGCCAGCCGGCTCCACT
GACGGGCCGGTGACTGTCTGGTTAACCATTTGCCGGTCTGGACTTAGAGCGGAGCCAGCCGGCTCCACTGACGG
>M00285:128:000000000-BF978:1:2103:13458:13379_1:N:0:46
GGCATTGCAGACGGAGGTGGGATTAGACATTGCACAATCTTATGGGATAACCTAAAACTAATATTGAGGAAAAAAATTAA
AGGGATGATGGGATTCAAATAGGTAGTATCTTAATATGCAGAATCTGACATTTAATTTGACAATCAGCTACTGAATATTT
GACCCCTGGGGCTTATAAAGCAGAGTGCATTTTTTTAATCACAAATTCAATTAAATGTTTCATATTTGAAGAGTCCAGAG
TGATAG
>M00285:128:000000000-BF978:1:2103:24287:13379_1:N:0:46
CAGAGTAAAGTGTCACAGCTACAGAGAAAATGCAGTGCAATAATGTGCAAGGTCACAACAAAGTAGATCATGAGGTCAGA
GTCCATCTCATTGTATAAGGGAACTGTTCAATAGTCTTATCACAGTGGGGTAGAAGCTGTCCCTAAGCCTGGTGTACGTG
CCCTCAGGCTCCTGTATCTTCTACCAGAGCTCTTGTCAGAGTTTTGGATGATCGATCC
>M00285:128:000000000-BF978:1:2103:7876:13380_1:N:0:46
GAAAATATTGGGGTCTTTTTGAGTCAGTGAATTACAATGGTCTAAATGAGACATAGTTAGAAAGGAGTCAAGAAAGTTAA
ATCAACTCACTTGGCCTGTATTTGTATGTGTAATTTAGGAAAAAAATGGATTTCAGGATATTTTCCACAGCTAACATGAA
CAAAAGAGCTTGCATTTTTATTGTATTTTACAATGTAACAGGAGAGAAATAATACTTTA
>M00285:128:000000000-BF978:1:2103:20543:13380_1:N:0:46
ACTGATAATGTGCTGGGACAGCCTGCAAGTATTGCCACTCTTAGGGCGCCAACATAGTATGCCCACAGCTCCTAAACTGA
GTGTCTTTGGAACGTGGGAGTAAATGAGCATCCAGAGGAAACTCACGCAGACACAGGAAGAACGTACAAACTCCTTGCAG
GTGGCAGCAGGAATTGAACCCTGGTTGTTGATGTAATAGTGTTATGCTAACCGCTACACTACTATGCTGCCATTCATTGA
TAATGTCCTAGTGTTATTAGCCATACTAAAATGCATTACTTTATCAGGCTTAAATTCCAT
>M00285:128:000000000-BF978:1:2103:26894:13382_1:N:0:46
TGTACATCGAAGCACACAGGGAAATGCATCTTTTTGAGTTACTGAGAATGTGCTGGGGGCAGCCCGCGAGTGTCGTCATT
CTTCTGGCACCAACATAGCATGCCCACATCTCCTAATGTCTTTGGAATGTGGGAGGAAACCAGAGCAACCGGAGTAAACC
CACGATGACATGGGGAGAATATACAAAACTCCTTACAGACAGTGGCAGAATTGAACC
>M00285:128:000000000-BF978:1:2103:6854:13382_1:N:0:46
TTGCTTTAGTGCAGGTTTTGCCCTAATGCTGATTCAAAATGTCTTTCTGGCTAATTTCACTTTTGCTGGAAAACAGAATG
TGTACTAGTGCTGTATGCAGCCTTGAAAATAGACCAGCAAAACAGAGGGTGAAATCTAATTTCTGGATATATCTGACTTC
ACAACTTGCTTCCTGACCTATTTTTGAATTAGCAGCAAAGTTGGCTACTCTTTAGTGTCAATCCTTTATCCATGACACCA
ATATAGACTATAAATACCTGAGAGCC
>M00285:128:000000000-BF978:1:2103:13525:13383_1:N:0:46
GGCCAGACCCATCCTCTGCGACAGGTAGAAAGTACTGTATGCCATACAAATGCATCTAACTTTGTGTGCAGCACCACCTG
CAAAACTCATCTGCAATGTATCAATAAATATCCACCAACTACATCTATTTGCTGTATGACAGGTTGTAAATGACTTTATG
TGACGAGCAGTC
>M00285:128:000000000-BF978:1:2103:8118:13383_1:N:0:46
CATCCTTTTGAAAAAACAAAGAGAAACCGACCATTCACAATATTTATTGTGAATCAGGAAAATGGTAATAGAACAGACAC
AATCATATTTTCAGAAAATGCTGGAAATACTCAGCAGGTCAGCCAGCATCTGCAGAGAGAGAAATGAAGTTAACGTTTCA
GGACAATAATCCTCAAAACTAGAAAAGCAAGACAACAGGTCTTTTGTAAGGATAGGGGAGAGATGAGAAGAACAGGGGTG
TATGTCCATGATTAGATGGAGGCTGAGATTAGTTAGGTGGCACAATGCTTTCAGAGCTGT
>M00285:128:000000000-BF978:1:2103:22288:13384_1:N:0:46
TTTCCTCCAATGAAACTTTGAGAAATGAAATAAACCTCAGAGGGTGACTTCAAGACCTTATCAACTGCCAGATATGCTAG
CACCATTCTGGTGATATTGTTACAAGTGTACAAGGTGTTGTTGATAGTGTACCTGAAGTACTGGGTACAGCTTTGATCAA
CTTATTTAAGAAAGAATATAGAAGCACAAGAGACTGCAGATGCTGGAGCCTGGAGCAACATGAGATGCTGAAGGAACTCA
GTGGGTCAGGCAGCAGCGTTGGAGAGAAATGGACAGCTGATGTCTTGGGTTGATTCCTG
>M00285:128:000000000-BF978:1:2103:19527:13388_1:N:0:46
GATGTCCATGCGTCAGGGGTTCATAACCTGGGGAGGAGTGTCATGGGGACAACATGACTAATTGTTTTCACTGTTCAATG
CCAGACTAAGGGAAGAACACACTTTCAAGACTATCATGAAATAAATTAAACCTTCAACACCCCTCAGTCTCCACAGATGC
TTGTTGACCTGCTGAGTTCCTCCAGCAG
>M00285:128:000000000-BF978:1:2103:19795:13388_1:N:0:46
TTGCTTCTGACCACATTCCCTGAATGATGTTCAAGTACCCTACACCCCCTGGCTGCCCGGAGATTGGTGGTCTCATGGCT
AAAGCATCCCTTTGTTCAGCTAAGGCCCTGTTACCATGGTGATGGGGCCAGGAGCAGCCCATCATCACCGATTATCATAT
TCCTCCAGAAACCTTTACTGCCACATGTGCTCTGTTGTGTTAATTAACTGTATTTGAGAAAACGGGTATTCAACAGTGCC
ACCCAATAAATCAATATTGTATGCTTGTCAGTGTTCCATCTCA
>M00285:128:000000000-BF978:1:2103:10714:13389_1:N:0:46
GACCAGTTGGGGCAGTATGGTCCAGATGGACATAAAATCGTCATTTTGGGATGCCAGATTAATCACATCCACAAACCAAA
TTTTGAGATTTGTCTGACTTATTGTCCCAGATTTGCAAAGTGTCATTTTTTTCTAAAGGCTTTCAGTATTTCTACATGTC
TATGATGTACAAAAGCTAAAAATTATGGCATAGATATCTTG
>M00285:128:000000000-BF978:1:2103:21387:13389_1:N:0:46
TGTGATCATGTATGGAACACCTCCCTGGTGACTGTTGTATGCTGTAGCTCAGGTTTAGAAACATGCAGGCTCAAAGTGCT
TTAACAGTAGATTGAATTCCTCTGCTGGATTACCGCAGTCCTGCAGCCAATAAGGACAGAGGTGGTGTAAGAAAAAG
>M00285:128:000000000-BF978:1:2103:2772:13389_1:N:0:46
GATACTGAAAGGCCTGGATAGAGTGGACATGGAGAGAATATTTCCGTTAGTAGGAGTCTTGGATCCAAGGACACAATCTC
AGAATAATGGCATGTCCCTTTAAAACTGAGATGAGGAGGGATTTCTTAAGACAGAGGGTGGTAAATCTGTGGAATTCATT
GCCATAGAGGACTGTGGAAGCCAAGTCAT
>M00285:128:000000000-BF978:1:2103:12472:13389_1:N:0:46
NNNNNNNNNNNNNNNNNNNNNNNNNNNNNNNNNNN
>M00285:128:000000000-BF978:1:2103:4629:13391_1:N:0:46
GTGCACATGTTCAGTAGCAAGAATGCTGGGTGGAGGAATAATGTTAAACATACATCAAACCACACTGCACAGGTTTGGTC
TCTTTTGTGAAAAGAACATGGAAGCAGTGGGAAAAAAAGAGAAAAGTAAAATTTACAGAGATGATGCAAAAACCATGAAG
ATACAAATAAAACTGAAATGGCTGGAATTCTCTGCTTCAGGAAAATGATGACCTGAAAGCAGCTTTGGAAGATTTGAAAG
GATTTGCTTAGAAATTCAAAGTGAAAATGTTCCATTCATGAGG
>M00285:128:000000000-BF978:1:2103:12405:13393_1:N:0:46
ATGAAACAAACCTGCGTATCTAGAACAAGAACATAAAGAATACTGGAACCTGATGGGATTCTGGGCACTTACTTCACAGA
TGGCTTAAGGCCAGGTGACGTGTCTAAAATCTACACAATATCAACAAAGAACAAAATCAGTTAAAGAAACCATTACAAAC
AATTTTAATCCTCCACTGTAGAGAGGAGGCAGTAGTTAATTTACTCTGTTCAGGTGGATTGCTTGTATCTAGCATTAAAA
AGCAAAAGGGAATAATTTCCAAGCATATTTAAGATAGCAAAAAGGAAATCTGCCAGGAAT
>M00285:128:000000000-BF978:1:2103:21290:13393_1:N:0:46
TTAAATTTTACCTTAATTCTAAAAATACTGAGATGTCAGCTAATGCTTCATAACCATTCTGCTCCATTGAAATCAATGGA
GGTGAATACCTTCCATTAGGCATATCCCAAACAAGGCTTTTTCCAACATGATTCCCTGACATGCCAGAATTCTGCCAACA
AATATCTGTCAGCTAGTTTAGGAATTCGGACTCATGTAGTTAAGCACTGAGATTGCAAACTTTCTGATGCTTGTGCTGGG
AAAAAGTCAGCCATTCTGTTCAGAGTTAGGAACACTTTCAGTCAAAACCTGGTAATCTGT
>M00285:128:000000000-BF978:1:2103:17087:13394_1:N:0:46
CACAAAGCGGAGGTGATCCTTTGGAATTCTCTACCCTAAAATGTTCTGCAGGCTTAATCCTTGTATTTGTTTAAAACAGG
GATCAAGGGTTTTGGAAAATGGCACTGAGATAGGAATTCATCCATGATCCCAATGAATGGTACAGCACCATCGAAAGGAC
AGATAGCC
>M00285:128:000000000-BF978:1:2103:8961:13394_1:N:0:46
ATGATGAGATCATTACAAGAAAGAAAAAGAGAAGAGACAGACAAACAGATGGAGAGAGAGAGGAAAGAGGCACGGCAGCC
TGTTTTGTTTCTGTCGATGGATGAAGGACAGTAACTGTGTTTGTCACTAAAATCCACGGATGGATTTCTGAAGTAGTCCA
GTGG
>M00285:128:000000000-BF978:1:2103:20858:13396_1:N:0:46
NNNNNNNNNNNNNNNNNNNNNNNNNNNNNNNNNNN
>M00285:128:000000000-BF978:1:2103:26655:13396_1:N:0:46
GGCTATGCTTTCCAAATGCGCATAAGAATCCTCTCCAATCGTTTCCATATACTTGGTGTGAGGCTCACTGGCCTATGATT
TCCTGGATTATCCCTATTACCTGTCTTGAACAAAGGAAGCCTAGCCTAGTTGTTACTTCAGACCACTACTACGTGGCTGT
CTCTTAACCGCCTCCTCACTCAGGTGCAGTTAGGGATGTCCACGGGATTGAGTAAAGTTCACATCCTGCAGCTCTCCCTA
GATGGAGAAGAGACATTCAACAGTGCCAATTGGTGATTTCTCTCTGAAATGCCTCCATGG
>M00285:128:000000000-BF978:1:2103:20742:13397_1:N:0:46
GTGCTCAATCGAATCTCCATGTCCTCGTGTTTTTCTAAGTCGCACCTTGCCTGCTGCTACAAGAACAACATTGATCTAGA
TTGTCAGTTGTTTGTGGAGTCTCAGCCAATGTTCGATATTTGCCTTGTGAAAGCTTCTCAGCAACAAAATTGGCTTAGGG
AAGGAAACAGAGTTGTGGTGAACACAGAGTCAGAGTAGAGGGTCTTCAGATTGGTGCATGGACTACTGCTTTTCTTGATC
TATTTTATGCAGAGGTCAG
>M00285:128:000000000-BF978:1:2103:10698:13397_1:N:0:46
GGCTGAACTATCCGTGGACTCAGCTCCACCTACTTGCCTTTTCCCCATAGCCCTTAATTCCCCAACTATGCAAAAATCTT
TAATGAGGAAGCCTTTTCTGCTTCCCTGGGCAGAGAATTCCACAGATTCACTACTCTCTGGGAAAAACAGTTCCTCCTTA
TCTCTGTCCTAAACCTACTCCCCTGAATCTTGAGGCTACGTCCCCTAGTTCTAGTCTCACTTACCAGTGGAAACATCTTT
CCTGCCTCTGTCTTATCTATCCCTTTCATAGTTTTATATGTTTCTGTAAGATCCCCTCCC
>M00285:128:000000000-BF978:1:2103:8216:13398_1:N:0:46
CTAGTTTTTTAATATCAGCAAACTTAAAAATGTAACATTTGGTCTCCTCCTTCATAAGTCAACAATGAGACCATTCCATC
CCACTATTATTTTCAAGTTGTTCTACTATACATCCTTCATTATGGATTCCAGCATTTCCTTACTGCCACGTGGTCACTTG
TTCAAAATCCTGGAATGCTCTATCAATTGTGAATTTAAAATGTGATGTAAATTAGCTTCTAATAACCAATTTTTCCA
>M00285:128:000000000-BF978:1:2103:6338:13399_1:N:0:46
GTCAGCACAGAAATGGTGGGCTGAAGGGCCTGTTCCTTGTTCTCTGTTCTATTGCCAGATTTCCTTCCCTGAAGGACATC
GGCGAACCAGATGGGATCTGACAAAAATCCATTCGTTTCATGGTCTCCATGACTGAAACTAGCTTTTTGTTCCAGATTTG
TTTAACTACTTGAAATAAAATTCCTCAATTGCCTAGGTTTAAATCAAAATCCTGGC
>M00285:128:000000000-BF978:1:2103:5499:13400_1:N:0:46
CACTTAGCATCACAGCTCAATGAAAGCCTGAACTTGTCAGGGAAAATATGGTCCACACACAGTGAAAACAAAGTACTTGT
AATCTGCTTGTATATGGGTCAACTGAGCATGGAAAGGAAGTTCTATCAAAGAGATAAAAAAGAAGTTGCATAACATAAAT
TATCTAGTTTCTTTAAAATAATAATATCCTAGGGTGGAAATTTGACTGGAAAATTAGGCTCCAAAGTGAACATCAGTACT
GCCTAGCTTAGAAATTATTATGCTTCCAAATGGATGCATCATATTGGCAATGACTATTTT
>M00285:128:000000000-BF978:1:2103:20045:13401_1:N:0:46
CCAAAGCTAACATAAAGGAGATAGAATTATGATCACTATCACCAAAATCTTCACCCAGAGATCTGACACCTGACCAGGTT
CATTTCCCAGTATCAAATCAAGCACAGCCTCTCCTCTCATAGGACTATCTACATACTGTGTCAAGAACCCTTCCTGAACA
CACCGAGCAAACTCCACCCCATCTGAAACCCTCACCATCTGAAGATGCCAATCGATATTT
>M00285:128:000000000-BF978:1:2103:24825:13401_1:N:0:46
ATTCAAGATGTCAGAGTGACCCCCGCCCAGGTCGTCTTAAACAGGTGGATATCTCAGACTGGAGGAGTGAGATGTTAAGC
ACTTTTGCCAATTGACCCACCAGCTGGCCAGAGCAGGTTCTGACAACAGGGCCAGAGACCATCGGTCTCTGATGTTC
>M00285:128:000000000-BF978:1:2103:11925:13402_1:N:0:46
TGACGGAATTCGCTTTGCTGCTAACCTGCAGAAGAACACAGGTATTTGCATGAACAGTCACGATCAAGGAGTTTTCGGGG
TGAGAAAGTCACTACTGAGTAAGCCCTGAAGTGTCGTTTGAGTTCTGAGTGGAATATTCAGATTCGTGATTCCTCTCTAC
TCTCTCTCTATATCTATGTTTTTTTTTTCTTCGGTTGACGGTGCTTGTGAAGAATGCTTTATTCGTGTTTCATCTTACGG
CTTACTGAACTGAACTTTAAGAACTAATTCCTGGACTTGGATTTTATGAATTTGCCACAC
>M00285:128:000000000-BF978:1:2103:20678:13405_1:N:0:46
GATCTACACTCTTTCCCTACACGACGCTCTTCCGATCTGCACTCTCCGCTTTCCCTACACTACCCCATTCCGACCCGGAC
TACTATCATTCCCTCCTCGCCCCGAATAACGTAAAGAAAGCACTCTTCGGTCGCCCGCGTGGCGCACACGTGCATAGGGC
TGTCTAGCAATAACAACGATACTGAGACCGTCACCGGTCGGTGTGAGTATTGACTCCGGCAATTAAAGGCGACTCAGCAG
ACGTACGCACACGCAGCCTGCACAGTACTGACACGACCAAGTTTTAACTGCCTACTGCAC
>M00285:128:000000000-BF978:1:2103:14735:13406_1:N:0:46
TTTCACCTCTTTCCATCCTTCCAATCAAAGTTCAAACAATCCTTGCAGATGATGCAGCAAATCATTTTTATTTCTTCCAA
TTTAGTATATTGCATCTGTGCTCGGAATGTGGTCTCCTCTACATTTGGGAAAGGAAAAACAACCCAGAATGGGTGGCTGC
TCTCCAGAACACCTCTGCTGAGAATGCAAAGGTGACTCT
>M00285:128:000000000-BF978:1:2103:9482:13406_1:N:0:46
ATCTTAGAAATATTGATTGGCACCTGCTTAGTACCAAAGGTATAGACGGGGTGGAGTTTGTTAAGTGTGTACAGAACAGA
CGAGAGAGAAAGCCATATTAGATCTAGTATTAGGTAATCAACCAGGTCAGGTGATAGATCTATCGATGGGTGAGCATTTG
GGCGACAGTGACCACCGGCCCCTAACCTTTAACATTGTCATGGACAGGGATAGGAGCAAAGAGAAAAGGAAGATATTTAA
TTGGAAAAGGACAAATTATGAGGCTATAAGGCGAGAACTTGAGAGTGTAAATTGGGATGT
>M00285:128:000000000-BF978:1:2103:6992:13406_1:N:0:46
GTATTAATAGTGTGCCTTTTCTGGCAAAATGCCATGTAAAAGCACAACAAAAATTCATAAATGTGCATTTGCACTTTGTT
GCTAAAGATGCTTTGAAGAGCACTATGTTTGAATTGTAGCAGAAAAGCAGCTGCTGTGAAGTTCTGCCAAAATGGTAACC
TTTCTGCCTGCTACTATCATTCACATATTTCATGAATGAAAACAGCTGACTATTTCATAATTCTTTT
>M00285:128:000000000-BF978:1:2103:8475:13406_1:N:0:46
TAACATTTTCTGAATTTGCTGTAGCATTTGGATTACCATATTGAGCTACTCACACTTTGGCAACTACTTTGGAACTTTGG
AAATTACAGTTGCACTTAGCATTTATGCAAAATTTATGACACGGTTATAGCTGAGTAGGAAAGGTCTTGTTGAAATTCAA
CTCCCATAAATTATTAATTTGTACTGGAAAATTGGTGGAGCTGGGGTGTTCTTCCCAGATTG
>M00285:128:000000000-BF978:1:2103:17645:13408_1:N:0:46
CTACAAAAAGCAGTATTGTTACTTGCCTTGGCTAATCCAACAGCATCTCCCAAACCACCGTAATGGGCAAGGACAGTGGG
CAGATGGGCGATCACACCATGCAGCTTCCCCTCCAACTTGCACACTATTCTGATTCAGTTCAAGATCACCTTCTTGAGGG
CAATGTGGGATGGGCAATCTATTCTG
>M00285:128:000000000-BF978:1:2103:7287:13408_1:N:0:46
CAATTACCTTACCGACCTGCACACCTTTGGGATGTGGGAGAAAACTAGTGCACCCAGAGGAAACCCACACAGTCACAGGG
AGAACATGCAAGCTACACACAGACAGCACCCGTGGTCAGGATTGAACCAGCACTGCTGGTGCTGTGAGGCAGCTGCTCTA
CTAGCTGTGCCGTTGGGCTGCCCTTGTACACTGGGTGCCTCAAGGAGCTTGTAATCATTCACTGCAGAGACAATGGTATT
CCTGCT
>M00285:128:000000000-BF978:1:2103:5107:13409_1:N:0:46
GTGACACTTGCGGGCTGACTCCAGTACACTCTACGCAAGGATGCATTTCGATGTACGTGTAACTAATAAAGATATATTAT
GGTACACTCCAGATAGACTGTATCCTTAAACCTGGTTTGAACTTCTTAAAGGGGAAGTGTCCAGTGGCTGAAACAGGTGC
AGCAGGTGTTTCACAACAGAAGCTGATTGCAGAAAGACTGAAGGAATGTGTACCAGGGGAACTTG
>M00285:128:000000000-BF978:1:2103:15633:13409_1:N:0:46
GAAACCTGTTGGTCTGCCAGCACAGTGAGATGTCTGTAAGATAATGCTGCCGACTGGCACAGTCCCGGCTGCAGGAATAC
TGAGGGATGCACTGAAGCTTTGTGCAGCCAACGCAAAGGCTCTGTGGGGAAGGACTGGGCTCCTCTGCCACTGGACATGG
AGGGGTTAGGTTGGCTGGGGAAGCCCCTCAAACATTGAAATGGTGTATCACCCGAAGGAGCCACATGGGTGACAATGGTA
GATCGAAGAGCACACGTCTGAACTCCAGTCACTCCGCGAAATCTCGTATGCCGTCTTCTG
>M00285:128:000000000-BF978:1:2103:10509:13414_1:N:0:46
CCCCCAACAAGTGCAGAGCATGGTTAATCAACCCCAATGTACTGAAATTTAAAGTAATGTTCATATTTTCCAATTCTAAA
CACCAAAGACAATGGTATACTAGTACTAACTCAAGAATGGTTAAACTTCTAGTAAAAAAATCTGGTACTGGTATACCTTT
GACTAAATCCAATTATGCTACAAAACCAGATGGCAAGAGCTGCAGGGGAAAACATGTAATCATAGAAGACACCATGCCAA
GCAAAGAATGGGACAACTGTTGTAATTACCCAAAAAGGACTGCTATGGACCTTTTGGATT
>M00285:128:000000000-BF978:1:2103:22065:13415_1:N:0:46
TAAGTCATTTCAATTCCAGTTTCTGATGTTTCTCTGAAATTCACTGTTTTGTGTTGAAAATATGTTGAAATTTTCACGTG
AAGCTAAATTTAATTTTGTTTTGACATTAGTTTATATAGAATCCAACAGTTTGGAACATATGCCACTCTTCCTAGAAAGC
TGATTTTCTGAATGTTACTGTACATCTTTAAAGTGATTACACTTTCTGATAAATATTTAGGCAAAAGATGCTGGACAGAG
AACAACTGTCTATAAAAGGGACCCGACACAACAATATGGTTTAAAAATGAAAACTTCTCG
>M00285:128:000000000-BF978:1:2103:3943:13416_1:N:0:46
TCCATTCTATTCCTGCGGCATTCAGCATTCACACCTAGTGGACGGAAAGTTGAATGACTTCGGTCAATAATGTTCCACAA
CAGCGGTCCTGCACACACAAGCAGCAGTCGAAGGAAGGTTCCCACACCACGAAAGTATACAAAAAGGTTTCGCTTCATTT
CCGTCTAAAAGAGGTGAGGCAATTTGTTGTAACTTATTTTTCGTTCTCCAAACTTGAACATGTTGACAGCAATCCTTGCA
GGACCACTCAGGTTCTTGTATATTTCAATCAATTCCCCTCTCTTTCTTCTAACTACTAAT
>M00285:128:000000000-BF978:1:2103:27282:13418_1:N:0:46
GTAGATACAAGAGATTAGAACTGATGGAAAGGTGGAAGACTTCAATATTATCACAGAGTCATTAAGTCATACAGGATGGA
AACAGGCCCCTTGGCCCAACTGGTCCATGCCGGCCACGATGCCCATCGAAGCTAGTCCAATTTGCCCACATTTGGCCCAT
AAACTTCTAAGCCTTTCCTACTCATGAAGCTGTCAAACTGTCTTTTAAGAGTTTTTATTTTTCTTTGGA
>M00285:128:000000000-BF978:1:2103:20780:13418_1:N:0:46
TAAGCTAGTTACAAGTGGCGTAGCTAGTAGAGTTACTGCCTCACAGACCCATAGAGTTGGGTTCAATCCCGGCCTTATGT
CCTATCAGTGTGGAGTTTGGACGTTCTCCCTGTGCCCATGTAAGTTTCACTGGCTTCCACCCACATCTCCAAGACATGCA
GGTTGTTAGGTTACTGCAAGTTGTACAGTAACCTAACTGTACTGTCAGTGTAACTGCCACTGTAAGTTGCTCTTACTGTG
TAGGTGAGCAATAGAATCTGGGAGGAACTGGTGAGAATGTGGGGAGAATTAAAAAAAACT
>M00285:128:000000000-BF978:1:2103:24058:13418_1:N:0:46
ATCACGCTGTGCTCCTTCACAATGTCTTCCCTTGTCATGTTATAGCTTTTAAGTCTTGAGTGAATGCAGAGGTGAGGTTG
CACCAGAGAGAGTCCCAGAGCTGAATTTCTCTCCTTCCCTTTACTCTGCTTCCTCTGAACTGTAGCCTCCTACAAAGAGT
CCTCTGAGAGTTTCTGTAAATAAATCAGATCGGAGAGCACACGTCTGAACTCCAGTCACTCCGCGAAATCTCGTATGCCG
TCTTCTGCTTGAAAAAAAAAAAACAGCACAGAAGTGGCGCCACGCAATAGCAGAGCGGA
>M00285:128:000000000-BF978:1:2103:21304:13418_1:N:0:46
CGGATGTAACCTTCACATGTCTAGCAGGTTGCTGGATGAGGGATTTGTCTGCATCGAGAAATGCTGCTGTTCAGTTTTGC
AATTGCCTTTTGAAAATCTCACCTCTTGTCCAATGAATTGAGCACTCTGACAAAACTGGCAGATTCCGGTATGGAAGAAG
TCTTTGTCAGTGTAGTTCAAGTAAGTGGGAAATTTTTTTTAAGTATTTTACAGAGAGTGAGCCAC
>M00285:128:000000000-BF978:1:2103:9725:13419_1:N:0:46
GGATAACCTCACACTTATCCACATTAAACTTCATCTGCCAAGTATCTGCCCACTTACCCAAACTATCCAAGTCACCTTGA
ATCCTCCTAACTTCCTCTACACATGTTGCACTGCCACCCAACTTTGTATCATCAGCAAACTTGCTAGTGTTACTCTCAAT
GCCTTCATCTAAATCATTAACATAGATCGTAAACAGCTGCGGTCCCAGCACCGAGCCCTGCGGCACCTCACTAGTCACGG
CCTGCCATTCCGAGAAACATCCATTCACCCCTACCCTTTGTTTCCTATCTGCCAACCAGT
>M00285:128:000000000-BF978:1:2103:26337:13420_1:N:0:46
ACCAAGGTTACAATGAAAAACTTGTCTTGCATACCATTCATACAGATCAATTCATTACACAGTGCATTGAGGTAGTACAG
GGTAAAACAATAACAGAATGCAGAATAAAGTGTAACAGCTACAGAGAAAGTGCAGTGCAGGAAGACAATAAGGTGCAAGG
TCAGCACGAGATAGATTGTGAGG
>M00285:128:000000000-BF978:1:2103:14430:13420_1:N:0:46
GATCTACACTCTTTCCCTACACGACGCTCTTCCGATCTGGACTACACGCTTTCCCTACACGGCTCGCTTCCGAACAGGAA
TACACGCTTTCCCTACACGGCGCGCTTCCGATCTAGATAGGAAGAGCGTCGTGTAGGGAGAGCGTGGAAAGGGGTGGCGC
CGAACGTAGTGTGGCGAAGGCAGTGCGAGGCACGTTGGTATAAAAAACGCGCACATCGCTTAGGCCCTAGAAAGGTCATA
GGTTTACGAAGTGCTCTCAGTGAGATACCTTGGCATGGTGGTGACTCGATCAACGAGGTG
>M00285:128:000000000-BF978:1:2103:10829:13420_1:N:0:46
TCAAACCCCCAAAAAAGTGGGAGGTGGAAGGTTGCAACTGTTCCTACTTTGTGGATTTTCATTTGATAAATTTGCAATGA
TTGGATGTCACCTTCAGTTTGCATGTCACACACTAAACACATGTATTATAAATTTGACAGGAACCATTCCCAGCGAAGAG
CCATGGCACACAGCCCACACAAGTAGTCATGATTAAGTGATCTCATTCTCAAATTATAATCTATAGACTGTATGAAGGTT
AAAGAACATTAACAATGATAAGAATAAACTACAAGTGCAGCAAA
>M00285:128:000000000-BF978:1:2103:11364:13421_1:N:0:46
ATCCAAATGGAGTTTAAATAGTGTTATGAGATACGTAGATGTAAATAATTCAATTTAAAGTCGTAAATATACATTTAAAT
GACCGACTCCGTTTGTCATACGTGCTCACGTGGTTTACTGATTGTTTCCTGTGTGTCCAATTACAGGCTGACCAACGACA
TCGACATGACCCTGATTCTTCAGTTCAGGGT
>M00285:128:000000000-BF978:1:2103:9969:13421_1:N:0:46
TTCTGGAAGATTCTGTTAGTGTTGCTAATGGCCCCACTTGCTGCTACCTCATGTTGTTTGCTTGCTTGGGTGGGGGGCAC
TAGGGGGGTTTGTGACTCTAACTTTGGACATGCTGGGAATCGATAGGCACAGTTTAAAGTCGCTCTTGTTTTTCACGCTC
CCAACTTGGGCTCAGCACTCAATGTCATCCTCGCCTCTTGGGTAACTCGGCCTTTCAACTGGCGCTTGCGGACCAAGACA
ATGAACACCGTGTCACTTTCACGGTTAGGTTGCGATTTATCGGGCAGTGGGAAAACAGTC
>M00285:128:000000000-BF978:1:2103:3235:13423_1:N:0:46
TGCCCAGGACTCAGTCAGAAGGGCAGAGGCCTGTTTTGATCCAGTTAAGGGTTAACTGGGCTAATGCCTGGGCATCACCT
CAGTCATCTTCCAGACTGATGGACCCCCACCAACCTAAAATATTCTGCTCAAATTCTTCATTCTTCTGCATCAACA
>M00285:128:000000000-BF978:1:2103:12042:13424_1:N:0:46
ACGCAAGGAGGCAATTTAATCAAGAGGACATCAAATTTCAATACACTTGAAACCAATTTTCCCAAAAGAATAACTTCAAG
AAGAACTGCAATATTTAATGCCTTTGAAAGATCACAAAAAAAGGGGAAAACATTTTCTTTTTCGCCTTGAATCACCACTA
TGGCCTGCAGGAACTCATTCCCCATCCTTCCCAAACCTCAAGGTGCAAACATTTAGCTGGGAATGACTCCTTATTATAAA
TTCCACAAAATTTATACTGTTATTAAGGCTTCTAAACAGGGCCAGCTCAGCTATTACGT
>M00285:128:000000000-BF978:1:2103:16133:13424_1:N:0:46
CAAACTGAAAAGCATTCTAAATCATGTAGAACATAAAACATTACAGCACAGTACAGGCCCTTTGGCCTACAATGCTGTGC
CAACATTTTATCTTGCTCTAAGATCTATTTAACCCTTCCCTCCCACATAGCCCTCCATTTTTCCGTCACTCATGTGGCTA
TCTAAGAGTCTCTTAAACGTCCCTAATGTATCTACCCCACAATCTCTGCCAGCAGTGCGTTTCACACACCCACCACTCTC
TGTGTAAAAAAATAACTTACCTCTGACATCCCCCTACTTCCTCCAGTCACCTTAAAATG
>M00285:128:000000000-BF978:1:2103:24814:13425_1:N:0:46
TTTCAATTACAAGGAGAGATTGGATAGGCTGGGTTTGTTTACCTCAGAGTGGAGGAAGTTGAGGGTGGGCTTGATAGATG
TTCACAAAACTGAGTGTTATAATAGAAAACTTTCCCCATTGTAGACGTGTCTTAAAATAGAGAGGATCTAAAGAAGACTT
CTTACCCAGGGGTA
>M00285:128:000000000-BF978:1:2103:26409:13426_1:N:0:46
AGTGATTTGTGAATTCTGTAATGGTGAATTGCCATAATGCAGGGATCGCCTGTACAGTGATGGGAGGTCTTTGGGCTTTG
GAAGCATCAACAAGGTTGATGCTGGTAAATGACAGTGTTGCGAAGGAGAAAACTTTGGGGGAAGGTTGGAAAATGGACCA
AGATTTGTGAGGTGCCTTAGGGGTTCAGCATTAATTAATGTACAAAGTTTA
>M00285:128:000000000-BF978:1:2103:5788:13427_1:N:0:46
GGCATTCCTGGTAAAGTATTGGTGTTAATCATCAATCTGAAAAGTGTTGTGACATGTTGCATCACTACTGTGTTTACTGG
TATTGTTGCTTTCTGTCAGTTGTAGATTTTTACCCCTTTGCTATTCTCTGTGTCATTAATACCCTTAATGGTTTTCTCCG
ATTGGTTTTCCCACTTTAGTTGAATATTTCATTCCTTTTAAAGTTTATTTTTTTGCAGTGGATTTCATCACAATTAGTAG
ATAAGTTTCTTCCTTCCAACTTCTAATC
>M00285:128:000000000-BF978:1:2103:2267:13430_1:N:0:46
GAGCTTAGTTGTAATTAGTTAATTAGTACCGATCTGTACAGCAGATTCTAAACATACTGAAACACTGGAGTTGCTGGACT
AGAGAGTTTCAACCTGTATAGACTAAGAATCCACAACCTTGTAATTCTTCAATTAATTTTGTAGTCCTAACTCCTAATTA
AAGTT
>M00285:128:000000000-BF978:1:2103:17515:13431_1:N:0:46
AAACAGTAAGATGAGAGCTTAATAATACTTTCTTTTTGTAGGCATCTTGTTTTTTTTTAATGCAAAAGTTAGCTTTCCCA
TTAGATTCTGCACATTAAGAAGATACTAATGGGCTTTTGATACTGTTTTTCCTCACTGACTCCTTAAGGTCTGTGAGCAA
AACTGTGGTCAATTATCAGTAACTTTGTCTTCTTGTAAACCAGAACAG
>M00285:128:000000000-BF978:1:2103:22116:13432_1:N:0:46
ATGCTTAAAAATAATGCTCCCAAATAATTCTCTGTCAATACCAATTTGTTATGTTCATGTTTAAATGTTCATCACCCCAT
TGGGTTCTTGCCTTACTATAGCTATATGTTTGCATTTTCACTACATATCTAGTTTGCTGAGGTCTAGTAAGAGTTATAAT
CTGCTACCTTCCTGAACAGGAAAGTAATGGGAATAATTACAGATCTGCTTGGAAGTAAAAGTAAAACCTGTACCTCTTGG
>M00285:128:000000000-BF978:1:2103:22511:13433_1:N:0:46
GGAAACCGGAGCACCCGGAGGAAACCCACGCAGTCACGGGGAGAATGTACAAACTCCTTACAGACAGTGGCCAGAATTGA
ACCCGGGTCGCTGGTGCTGTAATAGAGTTACACTAACCGCTACACTGCTGTGCCTGCCCTCTCACTACCATGCTTGTCCT
CGTCTACACAACCTCACCTTGTAACTCAGGCCCCCAAGTCCAGGCAACATCCTG
>M00285:128:000000000-BF978:1:2103:12844:13435_1:N:0:46
GCCCAGCAGCCTGCCCCTGGAAGAGCAGAGCAAACCGGACAAACCTGAGGTGGGTTTTCAGAAAAAGACTCATCCAGTTA
GGATCCAGGTAGCATTTCCCAGAACGAGGGGCCCAGCAGCCCACCCTTGGAAGAATAACCTGTTAGACTTTATTCCCCTG
AAGAAGCTCAAGTGAGAGAGAAACGTTGGGAAGAGTGCTTTCCACAGGCAAGCGGAGAACGCGAACGGATCGAACCCCAG
GACAGACGGTAAGAAAAATAAACCTATACACCCCAAAACCCTTAGCCTAATCACCCCAA
>M00285:128:000000000-BF978:1:2103:16342:13437_1:N:0:46
TACAAGAGCAAAGAAATTCTTTTGCATTTGTACAGGGCCCTGGTGAGACCGCTCCTGGAGTATTGTGTACAGTTTTGGTC
TCCGGGGTTAAGGAAGGATGTCCTGGCTATAGAGGGCATGCAGCGTAGGTTTACGAGGTTAATTCTGGGGATGTCGGGAC
TGTCATGCTGGAATTGAGAAGATTGAGAGGGGATCAGATTGAAACAATCAGGATTGTTAAGG
>M00285:128:000000000-BF978:1:2103:20120:13437_1:N:0:46
GAAGTAGGCCATTCAGCCCTTCGAGTCTGCTCCATGAGAAGAAGAGAAAAGATAACATATCTATCTCCAATTTCCAGCCT
TATCCCCATATCCCTTGATACCTTGATTAATTAGGTACCTATCCAACTCCCCTTTAAATGCCCCCACTGACTGAGCCTCT
ACAGCTGTATGTGGCAGAGAATTCCACAATTCCACCACCCTCTGACTAAAGTAATTTCTCCTCATCTCTGTTTTAAACTG
ATTCCCTCTGATTCTAAGTCTGTGCCCTCTAGTCTTGGACTCACCCACCAAGGGAAAC
>M00285:128:000000000-BF978:1:2103:17086:13439_1:N:0:46
GGAGTTTTAAACCATTTTTATATATTAGTATCACCCACCAATGGAATTTTAACCTTTTATTTCCTCTGAAGTTTTTGTTA
TCATATTTGTTTTCTAACTGTAAAAAATATTGCCATTCGTTTTCTTGCTATTTGTAGGGAGCGATGATGTCGGCTGTCTG
TGAGGAAGTCTGTTGGCAGTCAGTGGAGGTTGGTGTAAATGTACTGAATGTGGCTAGAGAGCTGTGGTGGCGTGCACATT
TTAATTTTATTTTAATTCCATCAAATGAAAGAACATGCAAACAATTTTTTAGGAATCTTG
>M00285:128:000000000-BF978:1:2103:16483:13439_1:N:0:46
GATCTACACTCTTTCCCTACACGACGCCCTTCCCTCCTCGAATACACGCTTTCCCTCCTCTGCTCGCATCAAAACAAGAT
CGGAAGAGCGTCGTGTAGGGAAAGAGTGAAAAAACGAAAAGCGAGGGACAGAGACGGCGGAGAGCAGAGCAGCCAGAGCC
CGTGACGCGAGTGTAACTGGCTGGGAGGATATGGACACCACCGCCACTTCATGCTCGGAGACTATTGAACACAGGATATC
ACGAGTCGGACCATACCGGAAATATGCCCCCCACACTCTAGTCCGCAGCCAACGCAAAGG
>M00285:128:000000000-BF978:1:2103:11192:13440_1:N:0:46
GTAGTCAGAAATGAATACTGGCAAGAGAACAACACAACCTCAGCAGTCACCTGAGCTATCTTCCTGTTCTTTTCTATCTC
CCTGGCTATCGCTTATTCTTGCTTCACCTGCACCCTATGGCAGTGGGGTGACCATTTCCTGAAGCGTGCTATCTGCAAAA
CACCAACTTCACCAATGTACCTCAGCGATGTTAGTTATTGCCCAATCTCCAGAACCAAGAGCTCAAGCTTCCCCCAGCTG
ATGCCACTTTTGCACCAGGAACTGGTATTCAATGGGTCTGAAAAACATTGCTATACCTCC
>M00285:128:000000000-BF978:1:2103:20809:13441_1:N:0:46
GATAAGAGAAAATGAATCTCCATTTCTTTAGAGACCTACTTAAAATAAAAAGTATTATTTTCAGATTTTGCAGAGTGATA
TCTGAAAGAAACATGAGGGATACAGTGTTCTGATATTAAAATAACACGGTATTATTTTAACAGGCATGGTAGTGTAGTGG
TTAGAGTAGCACTATTACAGCGCCGGTGACCCGTGTTCAATTCTCACTGCTGTCTGT
>M00285:128:000000000-BF978:1:2103:24725:13441_1:N:0:46
AAAGAACTATTGTGTTGGTCCATTAAAAAAAAATGACAAACAATTATCAATATAAGACGTACGGGTAGGTTAATTTGGGG
GGGGGGGGTCAAATTTGGCCGTGTCGGAATTGGAGGCCCGAAAGGCCGTTTTTCCAGCCTGTAAATAAATTTAAAAAAAA
AAATTAAATATTGAATAGACATATCCAACTACGAATGACGAGAGACAGGAAAAGCAACCGTCTAAATTCTAGTCACCCTG
CTAAACTTCTTCTGCCGCCTGCTTATTAACAAATAAATACTATGTACCAAATTCATCATG
>M00285:128:000000000-BF978:1:2103:7167:13442_1:N:0:46
CTCCTATTCTGTTCTTTGGTTGTGATTATGTTATTTTTGCTATTATTGATTGGAAGCAATCATGGCTGATCCAAGAATAC
TCGCTGCTAAGCATTTTTGTCCATTTAAAAAATCTACATGGTCATTAAGAAAAAAATGCTCACTAAGGCCCTTTTTAGGA
TTTGTTAC
>M00285:128:000000000-BF978:1:2103:3056:13443_1:N:0:46
CTTAATTTTTAGCTAACTCATTCTTTGTCTGAATCAGAACTGGCCATTTCTGCTGCAAGTCAGCTGTGATTTTGACTTAG
TTTTTCCCCTCTCTATTAGTACAGTCTGACTCGCTGTTAGCAACACATAATGCAGATAAAGAAGCACAAATCACCTTTAA
CTGCAT
>M00285:128:000000000-BF978:1:2103:15081:13445_1:N:0:46
AGAATTGAACCCGGGTCACTGGCATTGCAATAGCGTCACGCTAACCGCTGCACTACCGTGCCTGCCCGACAGTGCAGTAT
TCCTTCGGCAGTGCACTGAGAATCTGAGCCTGGATTATTGCTCCAGTGATGAGGATATTGCAGGACAGGGACGCTATGGG
TTCTGTGGGGTGGTTCCCTGAGCAAAGTCCAAATCATCTGGCAGAACACCTCATCGCCAG
>M00285:128:000000000-BF978:1:2103:10707:13446_1:N:0:46
ATTAGAAGGTGGTAAAGAGAACTTCAGCCCCACATCTCAATAAGAGAGTGATGCAGATAGATTAATGAAGGAACTGTTCC
CAGAAGATTCATCTCTTTTCAAGAACTTAGGCAAGTAAATATGTTATTCTAAATTACCTCAACGTCTTTCCTCAACCAAA
ATAGGTAAAATTAGAGTAAAGGCATTTTGAAAATATGTAAATTTTTACCCAGCTTCAAAAATATAGTATTACAGAATAAA
TTTCTGCAAGCACCTTATCCCTTAAATAAAAGCAGCTCATGATATGTTTGATCTATTTT
>M00285:128:000000000-BF978:1:2103:10670:13450_1:N:0:46
GTAGCTCTGCAGAAAATTTCACCAAATCAGTCGTCCTCATCCCCTGCAATCCTCCAGGGGTTGGCCATTTCAAATCGGTA
TCGATTTTTGCCGGTTTCCACACACAGAAACCAATCAAAAAGAATTTTAGCAGACCGGCCACTGTCAGCCATCCAATAAG
ACCCCAAATTAGTTCAAAAGCAGACCTCCAATACCAGTCCTGAGTTCAATTTCAGACCACCCTCCTCAATCTTGGGATTG
ATCCCAGAGGAACCCCCAATTTTGTTACGTACCAGCAACAAAAGAAACACATTGAGTC
>M00285:128:000000000-BF978:1:2103:9160:13452_1:N:0:46
AGCACTCTGGTTTCCTCCCACATCCTAAAGACATACTTGTTGACAAGTTATTCGGCTGCTGCAAATTATCCCTCATGTAG
ATAAGTAATAGGAGAATTAGAGAGATATTAAAAGTGAGACAGAATATGTCACTAGGAAATAAGTGGAGGAATGGGACTGC
TCTGAGAAATACTATAAACTCAATAGGCTGAATAGTCT
>M00285:128:000000000-BF978:1:2103:20869:13452_1:N:0:46
GTTCCATGTTCTATGTTCTTTTAACCAGGCTTTAGCATCATTTTCCATGGCAGCTGATGTTCACATTAGAAACACCCTGA
AACGTGGAAATGAGTCGAACTTGTGTGATGGGAAGATCTCTGAGAGACAGCGGGTAGGCATGTGCGTGTGGAAACAGCAT
TTGCATCAGAATGACAACAAACACTTTATTTTCTGGCA
>M00285:128:000000000-BF978:1:2103:3379:13453_1:N:0:46
CACTGGTTTAACTGGTTACTGTGACCTTAGCCTAATGTGGGCACACAATGGGCACTGTGTCACATGCCTGGTATAATGAA
AAATATTTCTTATTATGAATTCCTGTTTGCTGCATGTATCATTACACAAGGTTCCCTGCACAACTGCTGGCTGTACAAAA
TATTATTGACAGGCAGGTTCTAGTTTAGTTACAGTAAGCAGTCTTTGATGAACACTATTTGATGAAATAAACCAGCC
>M00285:128:000000000-BF978:1:2103:22085:13453_1:N:0:46
AGCCTTTTCGTCATCAGTTATGTTACCACAAATAGATTGCAGCACTATTTTCTTTGATAATGCATGGGAACATCGAAGAC
ACCAAATACATGGAAACAGTTGTTTTGTTGAAATAGGGCCTCACGTCGTTGTCAGTCAGCCAGCCAGATGCGAAGGTGAA
CAACTAAACCAAACGGATGCCAGTTCCAAATCACATGCAGCATAAACAACCGGCCAATTTGTATGCATGACTTTACAGCA
CAATTATAACAAAGTATTATGCAATAATCAGCTGATGAAATGAATGCAAAAAAAGGGAA
>M00285:128:000000000-BF978:1:2103:25823:13453_1:N:0:46
CCTAGTCCAACCACATAGACACCATAGCTAAGAAAACTCCCCAGTGCCTCTACTTCCTCAGGAGATGAAAGAAATTTGGC
ATGTCCCCTTCGACACTCACCAATGCACCATAGGAAGCATCCTACCTGGATGTATCACAGTTTGGTATGGCAATTGTTCT
GCCCAGGACCTCAAGAAATTGCAGAGAGTTGTGGGCACAGGTCATCGCATCAC
>M00285:128:000000000-BF978:1:2103:18179:13453_1:N:0:46
GGAGAGGACCTGTACATTATGCATTTTTAAAAAAACTGTTTTCTGCCCTTGTCTTAAACCAGCTGAGAGTCAAAATGTAT
TTCTTTTTTCATGTAAATGAAATGATTTGCCTGTAGCATTGTTTGACAGTGTGCTGTATCAGCAAATTGATACATTCTA
>M00285:128:000000000-BF978:1:2103:24915:13454_1:N:0:46
GACAAGGTGCCGCACAAAAGACTAATTATTAAGATGAGAGATCACGGAATAACAGGCAGGATAACAGAATGGGTGGAGCG
TTGGCTGGATGGCAGGAAGCAGAGGGTGGGAATAAAAGGTTCCTGTTCTGGTTGGCTGCCAGTTACTAGTGGTGTTCCGC
AGTGGTCGGTGTTGGGGACCCTTCTTTTTACCTTGTATATTAATGATTTAGACGAAGGAGTTAATGGGTTTGTGGCTAAG
TTTGCGTATGACACTAAGTACACTTCGGAAGTAGAA
>M00285:128:000000000-BF978:1:2103:6409:13455_1:N:0:46
GGCTCTAGATCTGACAGCACTCTTTTTCTTTGTGGGAACATGTTTAATGTTGCGGGATCTGTAAATCTCTTTAAATGCCT
CTCATTTTTCAAAGCTTGATTTGCCTTTGAGTAGTTGTTACTGGTCCACTAAATCACTTCTCAGGCCAGTAAAATAGGCC
TTAACCAAATAGTCTGTTTACAGAACTATGCTAGATCTAACTGAATTATAATCCCCAGAACAAAAATGCTCTCCTACAGA
TCTTCCTTTCTTCTACACAGCTTCATTTCCTAAAACTAAATCCAGAATTGCAATCCTGCC
>M00285:128:000000000-BF978:1:2103:10829:13455_1:N:0:46
GTACTACTTCAATGCACTTTCGTAATGAAATGATCTGCTTGGATGGTTTTTCACTGTACCTTGGTACATGTGTCAATAAT
AAACCAATTTAACAGATTTATCAATTTAGCTTCTTGTGTTCCTGTGCATTTGAATTGCTGTACTGGACCATGATGACACC
GGTTAGCATTCCATTCTGCTGTCTGTTTTTTGCCAGACAATGACGACTTAAGTGATCACTTGAAGCTCCTCCAAACCTCA
ACTATCACTAAATAGAATTAAAACATGGAATTATTAAGGATAGCAAGAACTTTGGTGATG
>M00285:128:000000000-BF978:1:2103:23228:13457_1:N:0:46
ACCACTATTATTTTGAGTTTGTCCATGTATACGTGAGACTGCATCAAACTAATTATATGGTTTGAGTTAAAATTTAAGTA
TTAAACAGAATATGTGCCTCATTCAACTTTTTAAAAAAATATTTCCCTTTTCTGAGGCATCTTGTAGTTGATAAAGCTGA
TTACTTAAATATCTTCCACTGTCAGTACTCCCTCATACAGTCACCAGATCTTCTGGTGTTGCAAGTGATGTTGGGTGGGT
ACACTGGAGAAGTAAATTTTCA
>M00285:128:000000000-BF978:1:2103:11195:13458_1:N:0:46
AGCCCGTTCACGTTCCAAGAAATAAAATTAATAGTCTTATCCATTTTAACCAGTTAAAAAAAACGTGGTATGCAAAGGGT
TAAAAATATGTCCAGGTCTCGACAGCAGGAAGGAAAATGTTCAACTAGGAAACG
>M00285:128:000000000-BF978:1:2103:24151:13459_1:N:0:46
GAAATTGCCAGCTGAACAGAAATGTTTTGAATTCTGGGCAATGTGCTGAGTTAGCCTATCTCATTTGGCATAGGCATATG
TGGGTCAGGCCTGTGTGTTGTAGCAATTCCTGTATGCTAAAAAGGAGGGAAAAAATCCAGTTTTCTCATTTTTGATTGCT
ATCCAATGATTATTTACATGTATGGATTTTGCATGTGGTCAGAATTTATCAGAGCTCTTGGTTGCAAAGTTTGCCCCTCT
GGTGTAATTTTTATAGACAGTGCTGAAAGTGGACAAGTGCATGTATGTGGCACACAATG
>M00285:128:000000000-BF978:1:2103:24945:13459_1:N:0:46
GGTGGACATTGTCTGCATGGATTTTAGCAAAGTCCCGCATGTAAGGCTGGTTCATAGGTTAAGTGGCTTTGCATTCAGGA
TGAAGTAGCCAAGTGGATTCAACATGGTTTCAGCAGGAGAAGCCAGAGAGTGGTGTAGATGGTTCTCTCTCTGACAGGAG
GCCTGTGACTCGTGATGTGCCGCTTGGAT
>M00285:128:000000000-BF978:1:2103:29014:13459_1:N:0:46
TGCAGGTTCCATTTTGATCTAACACTGAACTTTGCACAGCCCCTTTACTTCAGCGTCTGAACACAGAGTATTTCAGCTCT
CTTCCCATTTCCTATCTGGTACCCACATCAGCTGTTTGAGACAATGTTAATGTTACAAAGTCAAAATCTTGAATTTTTTT
TTCCAGGTGATTGAACAGAGCTTCAGTAGT
>M00285:128:000000000-BF978:1:2103:14509:13462_1:N:0:46
CACACTCAATGTCAGCAAGACCAAGGAATTGATTATGGACTTCAGAAAGGGGAAGAACACACACCAGTCCTCATTGAGGG
GTCAGCAGTGGAAAGGGTGTTGCCCAAATTTATGGGCGTCAACATTTCAAAGGATCTATCCTGGTCCAACACTTTGATGC
AATCATGAAGAAGGCACACCAGTGGCTCTGCTTTTGTTAGGAGTTTGAGGAGATTTGGTATGTCACCAAAGACTCCAACA
AATTTCTATAGATGATGGTGGAGAGCATTCTGACTGGTTGCATCACAGCCTGGTAAGG
>M00285:128:000000000-BF978:1:2103:5106:13464_1:N:0:46
CTGAGATGATTGGTAACATTTATTTGACTGTAACTACAACCCGTGAACAGTTAATTGCTGATACCGCAACAGATTTCCTA
TTTGTCTAAAACAGAGTTTTGAAAGCATAATCCATTGGTTTGCCACTTTCTGCACTAAACCCATGTAGTAACTTCGTAAA
AACAATTATACTCTATGTATCTCATGGCGCTGAGTGGATTGGTAACAGTTATAGGACTGTAACTCTTACCTCTGAAAAGC
TAATTGCTGCTATATTAACAGATTTCCTATTTTGCTAAAACAGCGTTTTGAAAGCAT
>M00285:128:000000000-BF978:1:2103:8031:13465_1:N:0:46
GAAATCTCCCCTGTGCCTTCTCATGGAACGTCACATCCTTCCTAAGTCATGGTGACCAGAATTGGACACAGTACTCTAGC
TGTGCGGCTAAACCAGTGGTTTCTAAAGCTTCAGCGTAGCTTTCCTGCTTTTGCACTCAGTGCATGCAGACATATGAACT
AAGAGCATGAGTAGGCCACCCAGCGCCTTGACCCACTCTATTTGATAATATAATTGCTGACACTGTAACCTCAATTACAC
ATATCCCTGTTTACTTGTTGTAAACATCCATCCCCTTGCTTATCAAGAATCTATCTCCAC
>M00285:128:000000000-BF978:1:2103:4068:13467_1:N:0:46
CGATCACTGGCGTTGTAACAGCGTGGCGCTAACCGCTACGCTATCGTGCCATCAAAGTCATGCTTCTGCCAGGTTAACCA
TTCATTCCTAGTCTGAGTACCCATGTTTTAAAAGAATATAGAGAACAGCATTTTTCTTTCTGGGCAAAAAGAATTATTTA
ACACTCAAAGAAAAGAATAAGAGGAATATTTGAAACCTAATCTGCATTTGCATTCTTTACAGCTCTCTTTCCCATTCACA
ATATTTACAACTATAGTTAACCTGCTATTTTAGCAGGACTTTTCTTGAAACAGTACTAT
>M00285:128:000000000-BF978:1:2103:15140:13470_1:N:0:46
TTTAAACAAATTCTACTTTCCAGTGTTCAGTTCGTAGTGTTCCAGATTACAGTTATCTGTTTTTGGGAAGGGTAGGTTGC
TCAGGTTTCATTCTGTGAATATTCAGTGGAGCTAATCAATCAAAATGTAAATGTTCATGCACACTTTCCAGCTCATTTT
>M00285:128:000000000-BF978:1:2103:24236:13470_1:N:0:46
ACTTGGCAACCTGGCCCCAATACCCACCTTGCGACACAGACAGGTCTCGACCTGTATGCCGACGTCCCTCCGAAACTGCA
AGTTCATCTTTATCAGGAGGGGCACGCACCAAGCACCACTGCAGCAGCTGTACTGAGGGCCATTCCGGGTTGTCAAAGAC
>M00285:128:000000000-BF978:1:2103:23034:13472_1:N:0:46
ATTGGATAATGTAGTGTACAAAAACATTGTGTTGAAAATTCAATTGTTTGTCAAATGTCCTTGTGAATGTTCTGATGAAA
GAGCCCGACCATAAAAATCATCTCTCCTTCTCTTCCGCAGACCTACTGAGTATTTCCAGCAGTTTCTGCCTTTATGTCAG
TCTTTATTGTCAGCACCACCATCTACAATTGTAACCTTGTTTTTCTATGAAATATGTTATTTTTGAGAAACAAGTAATGC
TTT
>M00285:128:000000000-BF978:1:2103:8214:13472_1:N:0:46
TGTGTTTTAACAATAAGTCAGATTAATACTTCTATGTTGTTTTGGAGATACATTAACAATCACTATTTTTTTGTTAGAAA
CATCATAGATAGGACACTTACTTCAAGCTCACTGAAGTAAAACAGAGCAGCAGAATCACTGGATTGATTCCCAGTTTTAA
TCAGAGCCTGTGACCAGACAGAAAATATTGATTAGGTAATTGAGGACTCGACACCACTGATACAATGAGCACCCAACT
>M00285:128:000000000-BF978:1:2103:17618:13474_1:N:0:46
ACACAGTCCAAGGTCAAAGGAAGAGAACTCCCAACATTCATTAGAGATAGATAGATAGATATCTTTACTAGCCACATGTA
CATTGAAACACACAGTGAAATGCATCTTCTTGTGTAGTGTGTTCTGGGGGGCAGCCCGCAAGTGTCACCACACTTCCGGC
ATCAACGGCACCACTTCCTAACCCGTATGTCTTTGGAATGTGGGAGG
>M00285:128:000000000-BF978:1:2103:7302:13476_1:N:0:46
GACCACCATCATAAACTGCCCCACCTGCCAGCAGGTGAAACCGCGGGGCTGGCCAGTGGGGCCACCAGGGCACATTCGTC
GCGGCACGGGAGCGGGTCATGTGTGGCAGGTTGACTACATCGGACCGCTCCCACGCCATAACAAAAAGCAATATGCCTTG
ACAATGGTGGACACGTACTCGGGTGTCCTGGTGGTGGTGCCCTGTGAGAGGGCCGACCAGAGCAGCCCCATCAAAGGGCT
ACAATACCTCTCCCCCATTTATGGGGTTCCTAGGGAGGTACAATCCGACCAGGGCTCAA
>M00285:128:000000000-BF978:1:2103:17765:13477_1:N:0:46
GTGTAGTGTATATGGATTTTAGCAAGGCTTTTGATAAGGTGCCCCATGCGAGGCTTATGGAGAAGGTGAGGAGACACAGG
ATGCAGGGGGACATTGCGATGTGGATTCAGAATTGGCTGGCCCACAGAAGACAAAGAGTGGTTGTGGAAGGGTCGTATTC
TGAGTGGAGGTTGGTGACCTCTGGTGTACCTCAGGGATCTGTGCTGGGACCCTTGCTGTTTGTCATCTTTATAAATGATC
>M00285:128:000000000-BF978:1:2103:9676:13477_1:N:0:46
CCTCCCACTGCCAAGTGGAGCGCAGTTTCAGGTTTGCCCACTACTGATAATCTCTCAGTAGCCTTTCTTGTGAGGAGCAG
TAAAGAAATACAAGGTATTGGTGCTCTGTGGGCAATCCACATCAGAGCCTTGAAGATTAAGAAATGCAGATGGTAGTTAT
AATTATTTTTGTACAGACATTATATTTTTAAAAGTTAATTTCTTGTTAACTGTTCCACGCGGTGTCATTCTAACAGACCA
TATTATCTAACATTTGCCTTTATTAAGA
>M00285:128:000000000-BF978:1:2103:8324:13477_1:N:0:46
ATCCCTTAAATCATCCCTTAAGATGCTGTTTCAGCCAAATAGGAAATCTTGTGTTATATCAACTATTAACTTTTCAGAGG
TAAGAGGTACACTTAAATAACTGTTAACAAAAGACTCAGCACCCAGAAATACATAATCTACAATTCTTTACTTGTTGCCT
CTCCATGAGTTTTGTATAGAAAGTAGAAACTCAATGATTTTAACGTTGAAAAAGCTGTTTTAGCCAAATAGGAAATCTGG
T
>M00285:128:000000000-BF978:1:2103:17397:13479_1:N:0:46
TGCCAAGTTTGTGTTTTGCTGGAGTACACATCTCCAGAACTCATCACAACTTTGCTCCACACATGAACCAAAATGCTGAA
TTCTAGAGGTGAGGTGGGAGTGACTGCCCTTGACATCAAGGTAACATTTGATCAGTTGTGGCATTAAGGATCCCTGTTAA
AGCAGAAGTCAATGGGGATCAAAGGGTAAACACTCCAATGGCTGGAGTAATACCTGGCACAAAGCAAGATAGTTGTGGGT
GTTGGAG
>M00285:128:000000000-BF978:1:2103:22747:13481_1:N:0:46
GATGAATCTTTGAATCCACTCTGTTGCAAGTATATCCTTCCATGGGTATTTAGACAGTGCAGCCTATTCCCAGGGCTCAT
CAAGGCTATATGTGACTAGAGCAACAAGCCTCTTCTTTTGTTCTCGGATCCTTTCGCAATAAGGAATTAGAATGCTTATT
GCCATTGTAATTGCTTACTAAATGTGCACATTAACTCTCCTGAGTACCAACATATTTCAATCTCTCACCATTTAAAAAAA
ATACTCCTGTTTAGTTTTTCTTCCAAAGAGGATGACCTCACATTTCTGCAAGTTATATTC
>M00285:128:000000000-BF978:1:2103:15705:13481_1:N:0:46
GAGTGTGTATGAAATGGATGAACCACTCAAAGTTGCTGTTGAAGCCAAAGTATTTTCATCCAAAGACAGCAAAAGAGTTG
GTGAAACAAAGTGACCGGTTGAGTCATTCAAGGTTCAGAGAAAATACAAGGGTAATGGAAACACGTATGTGTAGACAGAC
AGGTGGGAGATAGGGAGGGAGGAAAAGGGGATGGGGTAAGAGAGAGAGAGAGAGAGAGAAAAAAAAAAGTCATAAATACA
AACACAAAAGAAACAAGAATTTAAAGTAAATAAAGTACACAAATGTTAAATTGAAATAA
>M00285:128:000000000-BF978:1:2103:24660:13483_1:N:0:46
CACTTTATCTTTGCAGCCTATGATGTACCACACCTTTGATGAAAATTGATGAGAGAAGCTCTCCATGGAAGTCAAAGGAT
TATTTTGCCATATGGTCCAATTCAGACAGAGCTAAGATAATAAAGACGTAGATTTGTTCCACAAAGTACCGCTTGCTAAG
AATTCTCCAGTGGGGAAGA
>M00285:128:000000000-BF978:1:2103:9439:13484_1:N:0:46
CAAAATCTGCCTCCCAATCTGCTCCTCAGTGTCCCGGTGGCTACGGCCTGTAGAACACTCCCAATAGTGATCACTCCTTC
CTGTTTCTAACCACCCACACTGACTCAGTGAACAATCCCTCCACGACATCTTCCCTTTCTACAGTAGTGACACCATCCCT
GATCAGCAACACTACTCCCCACCACCCCACACTTCCCCTTCCCTCTCCCTTTGGAAACATCTAAACCCCGGAACATGCAG
CAGCCGCAGGTCTGTAATGGCCCCAACACCATAACTCCACGTACAGACCCCTGCTCTAAT
>M00285:128:000000000-BF978:1:2103:6439:13488_1:N:0:46
GAATCCCACTACAGAGAGCCACATATACACACTGACCCACCTTAAACAGGCTATACAAAACCTCTGTACTCATCAGCGCT
GAAAGAGTAGATGGATAGTGGGGGGTGATGGAAAAGAGGGGGAGGGGGGGAGGGAAGAAAAAAAAAATCAGTGGATGCAA
TGGATCTG
>M00285:128:000000000-BF978:1:2103:10611:13490_1:N:0:46
TGAATGAACACAAGAGGGACTGTTTTCCCACTGCCCGATAAATCGCAACCTAACCGTGAAAGTGACACGGTGTTCATTGT
CTTGGTCCGCAAGCGCCAGTTGAAAGGCCGAGTTACCCAAGAGGCGAGGATGACATTGAGTGCTGAGCCCAAGTTGGGAG
CGTGAAAAACAAGAGCGACTTTAAACTGTGCCTATCGATTCCCAGCATGTCCAAAGTTAGAGTCACAAACCCCCCTAGTG
CCCCCCA
>M00285:128:000000000-BF978:1:2103:14218:13490_1:N:0:46
TGCCTATGTGTCACCCTTATAACATTCTGAGGGAGATTGGCATGACGGATGCTGAGAGGATGTTTCCCCCAGTAGTGTCC
TTCAAAGCTAGAGGGTGTGGTTTCATTAAGGGATCACCTGTTTAAGATGAAAATGAGGGGTATTTTCTTTTCTCTCAGGG
TCGTGAATTTTAAAATTCTGTATACCAGAGAAGTTATTAAATATATTCAAGGTGAAGACTGCCAGA
>M00285:128:000000000-BF978:1:2103:10729:13491_1:N:0:46
CTTCAATTTAAACTTTCATTTTCAGTTTCTGTTTTTTTTTAAGAATTGATGCCTCATCTTATTTTATTATATGTATCTTC
AGTTAAGTATAAGTACTTCAAAATACAAAACAAATCCTCCTAATAGTTCAGCTGTTAGGACAGTGGGTCATTGAGTCACA
CAAAGCTGAAAAGCTCAGATTTGATCTGAATAATTTTTCCAAGATATTCTGTGTCACTAAACCAAAACTTCTGATACGTT
TACATTTTAGAGTAAGGATAATATTAGTCTTTCCTGTAAAGCACTCTGGAATTTAATAGT
>M00285:128:000000000-BF978:1:2103:5814:13492_1:N:0:46
AGGATCAAAGCAGCAACTTCCCAATGTAAGGCAGAGTCCAACAATGGGGCGTACTGACAGATGCAGCACTACCTGTCACA
CAAGTCTTCAATTAAGAGGTGTTGTACAACTTAAGAGCTTATTTCCTGTGGAACAGCTAAACACAAGAGTACTCCTGTTG
AACTACAGACCATAGCCAAAAATACTTACTCCACAGTTTTACAAATGCATGCATACAAAAACTGTTTTTAAACGTTAAGC
ACTTTTTCTCCCACCCATTTAGGGGTTCATGGCCAAATATGCTGTGGGCCACTTTTTCAT
>M00285:128:000000000-BF978:1:2103:27154:13493_1:N:0:46
AAAATTCTTCATTTAGTTAATACATCCTCAATGTGTGCCAGACATTCATTGATACAGTTTAAAGTTGTGCACAGGGCCTA
TATGTCCAAAGTTAAGCTAGCTCGTTTTTATGATCGTATAAACCCTATATGTGACAGATGTAAATCAAACGTGGCTTCTT
TAACACATATGTTCTGGTCTTGTCCTTATTTGGAAAAATATTGTAAAGACATTTTTAATATTATTTCAGATGTATTGAAG
ATCGATTTACAACCTCACCCTATTACTGC
>M00285:128:000000000-BF978:1:2103:18380:13495_1:N:0:46
GACCACACTCCTTAAGTTTTAAGATAGCTATAGATAAAGATAAGTATGGACCTTGCAGGAGAGTATTAAATGGAGCAGGG
CAAATTACAAGAGTATTGGGCAGGAACTAGGAAGAGTTAATTGGGAACAGCTGTTTCTGGGCAAGTCCACATCTGACATG
T
>M00285:128:000000000-BF978:1:2103:14524:13496_1:N:0:46
TTCATGCTGCTGAGTCGTTTTGTAACAGTTATTCAACTGTACCTTTTACCCCTGAAAAGGTTATCTTGATATATCACCAG
ATTTCTTACTAGGTTAAAACAGCGTTTTTTAAGCTAAAACCATTTATTTGCAAGTTTCTTCACAAATCGCATGGAGCATC
AATAGGAAAACAGTTGCGGTGTATGTATTTCATGCTGCTGAGTCGTTTGGTAACATTTATTTAAGTGTACATCTTACCCC
TGAAAAGGTAATCTTGATATATCACCAGATTACTTACTAGGCTAAAACAGCGTTTTTTA
>M00285:128:000000000-BF978:1:2103:2719:13497_1:N:0:46
GCCCCTGCTCCTGAACCCTTGCAGCCCTGATCCTAGACTCTAATTTGGCTCCTTCTTTGCCTCTCCCTGATAACTCTTCT
TACTTTTTTTTGAGAAAAGTCTGTTTCATTGACCTTGAGCCAGTGCTCATGCACACAGCAGGTGTGGAACTTTTCAAATC
TGAAATAAAAAAACTAGTCTCAGCAACAAGAGACCATAAATAAGATAAGATCTTTATTAGTCACATGTACATCGAAACAC
ACAGTGAAATGCATCTTTTGCATAGTGATTTTGGGGAACAGCCT
>M00285:128:000000000-BF978:1:2103:3666:13499_1:N:0:46
TGTCAGAGCTGTCTTCAGGTCTTCTCACATCTCACTGAGCTCTGCCTGTGATTTGGTTGTCTTTGTCAGTCAATTGTTTT
TCCAGCTTTTCTAGTCAGTCATGGCAAACCTGGCAGAAAAACTAGGATCCCTTTTCCCTTCTTTGTGTGAAACGCTTGAA
CTCCATTGCCATCCACTATTCCAAATGACATTTGAAATTCTT
>M00285:128:000000000-BF978:1:2103:3944:13500_1:N:0:46
GCTTCAAGAGTTGAAAATTTGGAGAAAAAAACCCAGCAAATATCTTGTTTTAATTACTTGAGGAATGAATTACAAATTTC
TTGACCATTCTGAGGCCAATTAAAAACAAAAGTTGTTAAAGGAGAGCTTTATAAAATGCCTGGTCTATGCATTGAAGAAT
AACTCGCACTGATTTTTGTTTATTCGCTGGAGCAGCAACAATGATACAAATGTAAGATCTGTATCGTTCTTA
>M00285:128:000000000-BF978:1:2103:13580:13500_1:N:0:46
AGATGGTAAGAGGTACAGATTGAGTGGAAAATTGGACACTTCTTTCCAGGGCGACAATGGCTAACACAAGGGGACATAAT
TTCCAAGGTGATTGGAGGAAGACATAAGGGGGATGTCAGGGGTAAGTTTTTTTTTTAAACAGAGAGTGGTGGGTGCGTGG
AACGCACTGCCGGCAGAGGTTGTGTGGGCAGATACACTAGGGACATTTAAGAGACTCTTGGATAGACACATGATAGAAAA
ATAGGGGGCTATGTGGGAGGGGAGGGTTAGATAGATCTTAGAACTGGACAAAATGTCAGC
>M00285:128:000000000-BF978:1:2103:23177:13501_1:N:0:46
TATTTGAGTTGATTTTTAACCCTAAGTGGTGCTATTCCAAACACAGTGGTACACTTAATGTCAGTAACAGTGTACACAGG
AGCCTAGAACCCTGAGGTTACCAAACTTCTCCAAACAGTCTCAGCAAGGGCAAACTTTGAAATTCCCTTGGGGGGACTTG
TGAAGTGACCATTGTTGAAAGTTTATCTTTCCATATATGATGCCTGAGCTACTGAGTTTTTTCAGCATTTCCTGTTTTTT
CTTGGCAATGATGACTGGCTCAGGTTAGCATTCCTGCC
>M00285:128:000000000-BF978:1:2103:18539:13504_1:N:0:46
CTAAGAAGATACTATGTGATTTGGGAAGAATGTCAAAACTGGTCCCTGCATTGATGTAACATGCAAGAAGGAAGCTCTCC
ACTTTGGATGCCAAGGAGGACCCTCCTGAGGTCAGGTGGAGCAAGCATGACCAGGAGTTCCCAATAAAATCTATGCAGCC
TTTCAATTCCATATTACATTACCCTACTTATTCCGATTGGCTGCAGGAGGCATCTCATTTTCCACTGGATTACCAGACAC
CGCATCTTATTGCGAGGCTTTTCAAATCATAT
>M00285:128:000000000-BF978:1:2103:25521:13504_1:N:0:46
TGGGCATTCTCTTGTGTAGAAACAATGGTGGCAGAATTGTTTGTCAGAAAAATGTTTCTTTTTAGTAAAGGCTATGCGAC
AAAGTCTTCTGTCACTTCCTAGATCTGAGTCCACTTTCTCTGGGCGCCTAGTTTCCCTCCATTCCGCTTTCTGCTTTGCC
AAGGGTGACATCCTTTGCAACTGTAACAAAGGTAGTTTAATCTCATATTGTTCTCGATTTTTCTGTAGTCTGTGACAAAG
TCAACCACACCATCTTTTCCACTAGCCTTCCACTGCCCTCCATCTATGTGAAACAACACT
>M00285:128:000000000-BF978:1:2103:16441:13504_1:N:0:46
ATTTCAGTTTGGGAGACTTAGTTGGGTGCCCTTGGAATTGGTGATCATTGTCATAGAGACAGTGAGGAAAAAGCAGAGTC
CATGCCAACCATCAACCACACACTTGCTCTGCTCTTGAAAATCTTCAAGTGATTTGGATGAAGGATTAAGTGCCATAC
>M00285:128:000000000-BF978:1:2103:20068:13507_1:N:0:46
GGCCTCATCCTTCTCTTATTTCTTATGTTCTTCCGTGGATTGCTTTCAGATTGTGGCCTATTTTTGTACATGGCAGAAGT
GAACTCTGATTTGATCTGCAATGTCTAAATATAAATTAATTTACTTTGTAAGATTCATGAATTTACACAAAAAAGATGGA
GAGAGATAAAACAAATCATGCCATTTGTTTGGACATGGTTTCTATTCCCTGAACCTATTCAATGGAGATTCTTCCTCACT
CCCCC
>M00285:128:000000000-BF978:1:2103:3503:13513_1:N:0:46
TTGGAGAAAAGGCAGGAAGACAGAGGATGCTATCTGTGATATTTTTGGGAAGCAGATGGGTGGCTTGGAGCAGCATCTAT
TTAACATCCATTGTTTAGCATTTCACTTGAGATATGTTCATTTAAATTCCACCTGCAGATGTTGCAGCAAATAATGGTAT
TTAGTATTTAAACTGCTTTCAATTCTTCCTTCAACTAAAGAGTTTAAATCTAAATGTTGCTATGAATGTCTGACAGTATT
TGAAAAATGTTCATTATGTATAGCCATTCATAAGTGTGGGTGTTTCTAAATTGGATGTTC
>M00285:128:000000000-BF978:1:2103:15347:13514_1:N:0:46
AATGTAAATGGGTTGGTTAGCAAGTTTGCAAACGACACAAAGATTGATGGAGTTATGGATAGGGTACAACAGGGTATAGA
TCAGTTTCACGTACGTGTAGAAATGGCAGGTGGAGTTTAACTGCAGCAAGTGTGAGGTGTTGCAATTTGGGAGCTCAAAT
GTAAGGGGAAAGAATACAGTTAATGGCAGGACCTTTAACAGCATTGGCATACAGAGGGATATTGTGGTTCAAGTTCATAG
CTCCCTGAAAATGGCCACACAGATAAACAGTGGTAAATAAGGCATGCAGCATACTTACCT
>M00285:128:000000000-BF978:1:2103:15447:13516_1:N:0:46
CCTGTGGCTCCTCTGAAACCCATTCCTGATTTTGGTGAACGCTTTTCAAGGTGATTTTGGATTGTGTTGGATCATTGCCA
AAGTCTGAAGTTGGGAATCAGTTCGTGAGGAATGTTCCTGAGACCTATGTTGTT
>M00285:128:000000000-BF978:1:2103:2695:13517_1:N:0:46
CCCCTGACTTCTCCTCTATACCTACACCCCAGCACCTTAAACCTATGTCCTCTTGTGGCCACCATTTCAGCCCTGGGGAA
AAGCCTCTGACTATCCACCTGATCAACGCCTCTCATCATCTTATATACCTCTGTCATGTCCCCCTTTATCCTCCGTCGCT
CCAAGGAGAAAAGGCCAAGTTCCCTCAACCTGCTCGCATAAGGCATGCTCCACATTCCAGGCAGTATCCTTGTAAATCTC
CTCTGCACCCTTTCTATGGCTTCCACATCCTTCCTGTAGTGAGGTGACCAGAACTGAGC
>M00285:128:000000000-BF978:1:2103:2737:13517_1:N:0:46
CACATTATTCTCAATGCAATAAAGTTTTGGCACAGACTAGAAGGGCCAAATGGCCTGTTTTCTATGCTGCAGTGTTCTAT
GGTTCTAAGCATGTCAAGGTCCCTGTGCATAAGGGCACAAGTGGCCCAAGTGGACCTTCTATGTCCTAAATTGGTAGAGT
TGGGGTCCTCAAGTGAATCAGGAGTAGAAGCTAGATCTTGACTGCATAAAAAAAGCTCCTCGTTAACATTTGCTGAATTC
TTTCTTCCGCTTCCAGGTT
>M00285:128:000000000-BF978:1:2103:4881:13517_1:N:0:46
TCTGGCGATGGTACTCCCACAATCACGATCACTGACAATCAACACAGGCACACCTCAAGGATGAGTGCTTCGTCCACTGC
TCTACTCTCTCCACACTCATGGCTGTGTGGCCAATTATAGATCAAATGCCATCTATAAATACACTTATGACACCACTGTT
GTTGGCAGAATCTCAGACAGCAACGAGGACTGAGAGAGATCAGCTGGTTGAGTGGTGTCGCAACAATCGCCTCTCAATGT
CAGTAAGACCAAGGAGTTGATCATGAATTTCAGGAAGGGGAAGTTGGGAGAACACACACC
>M00285:128:000000000-BF978:1:2103:1767:13518_1:N:0:46
TGATGTTCACTCCCAGGAACTTGAAGCTCTCTTGACCTCAGCAACATTGATGTAGACAGGTGCATGTACACCACCCCCTT
TCCTGAACTCAATGACCAGCTCTTTTGTTCTCGGGCCAGGAAAGGTTGTTGTCCTGACACCATTCCACTAAGCTCTCCAT
CTCCTTCCTGTACTTGGACTCATTGCTGTGAGATACGGCCTGCAACGGTGGTATCATCTGCAAACCTGTAGATGGAGTTA
GAGCAGAATCTGGCT
>M00285:128:000000000-BF978:1:2103:14261:13519_1:N:0:46
GGAATAGATTTAGGACTGAGATGAGGAGAAACTGCTTTTCCCAGAGAGTAGTGAATCTGTGGAATTCTCTGTCCAGGGAA
GCAGTAGTGGCTACCTCATTAAATATATTTAAGACAGTTAGACAGAT
>M00285:128:000000000-BF978:1:2103:25293:13523_1:N:0:46
GTACATCAAAACACACAGTGAAATACATCTTTTGCATAGAGTGTTCTGGGTGCAGTCTGCAAGTGTCGCCATGTTTCCAG
TGCCAACATAGCATGCCCACAACTTCCTAACCCATACATCTTTGGAATGTGGGAGGAAACCAGAGCACCCGGAGGAAACC
CGAACAGACAAGGCTGCCTCCTTCAATGCA
>M00285:128:000000000-BF978:1:2103:28004:13523_1:N:0:46
CCTATTATATAAATCCAAATGAGGGGAGTATAATTTAGAGTCATACAGCATAGAACCTCGCTCTTTGGCCACCAAATCCA
TGCTGACCACCAAGCACCCATTTACACTAATCCTACATTAAACCCATTTTATTCTTCCCACAGTCCCATCAACCCCCCCA
GATCCAACCACTCACTTCCACAAATGAGGGGAAACTTACAATGGCTAATTAACCTACCAACCCACATGTTGGAGGAAATC
AGAGCACCGGGAGGAAACCACATTGTCACAGGGAGAATGAGCAAATGCTGCTCATAGAAT
>M00285:128:000000000-BF978:1:2103:3406:13524_1:N:0:46
CAAAACAATTAGCTACCAGTTTTTTTATGACATTCCCTATTAAAAGCATGGTAGAGGTTTGTATTAAAAGTGATTGTCTG
TATTTTTAGATAGATTGCAAATAAAAAACACACAGCCAGTTCTTTCTCAGGGAATTCATCAGGTTCCCTCTGTGGAATTT
CAGTCCCTTGTTAACTAGGGCTGATAATACTTGCAAGTTTGAAGATTAACAAAAATTAACATATTTATTGTTCTTCACTT
TGAAAGAAAGTTATCATTTTAAGTTTAGCGCAATATTAATTACCTAACCATTCCAGTATT
>M00285:128:000000000-BF978:1:2103:23228:13524_1:N:0:46
GGAGCAGCTACTTGTGGATAAATCTGACTTCTGTCAAGAGTCTCTTAAAAGTGGAATAGTGAGAACCCAACATGTTCCTG
TAAGGGTGAAAGGAAAGGAAGGCAAGTTCAGGGAATGTTAGATGTCATGTGATATTGAGCATTCAAGTAAAAGGAGGATA
TGTGGGATATTGAGAACAGGTGAGGCCCTTCAGGAGTTTGGACTGTGGAGGATGTACTTTTAAAACAAAAAGAAATTTGA
AGGGCAAAGAGGGGCCGCAAAATATGAATGGCAAACAAGATTAAGAAAAATTTCAGGGC
>M00285:128:000000000-BF978:1:2103:10317:13528_1:N:0:46
TCAGTCCACAGGAAGCTGCAGCATGAAATGAGTGCAGGATAATTTCTCATCCCAAACTCATTTAGCAAACCATTCGTACA
CATGCCGAGAAACACAATAGAGACACATTTAATAGAAACTTCTACTGCTGCAAAATGAAGTGATTTTAAAAACTCCCAGA
ACTTTAAATCTTGACATATGCCTTTATTCGTGGGTGTGCACTAATGATTATTTTAATAAGAACATAAATAAAAGCAGGAG
GTGGCCATCTGGCACATTGAGCCTGCTCTGCCATTCAATAAGATCATGG
>M00285:128:000000000-BF978:1:2103:11813:13530_1:N:0:46
ACCTAATCAATCTCTTCTCATAACTAAAGTTCTCCACATCTCACCAATATCCATGTAAATCTCCACAGCCTATGTAGTGT
TAACAAATCCTTCCAGTAATATGGTGACCAGAACTATAGAATTATAGCATAGTACAGTTTAGAAACAGGCCCTTTGGCCC
ATTGCATCAATACCAACAATCATGCCTATTTATACCAATCCCACTTGCCCTGCTTTTTCAAATACCTGAACACTCTTCAC
ACTCTTCCCGTCTGGAAGAAGGCTCAAGTGCATCCAGGCAAGGACAACTAGACTGTGCA
>M00285:128:000000000-BF978:1:2103:10214:13531_1:N:0:46
CAGGTTGATGAGCACGTGCTCCTTGGCAACACTGTTTGTGCCACCTTCCATCACTCTGCTGATAACCAAAGAGCACTGAT
TGCGCACTAATTGCACAGATTAGGTTTGTCCTATACTTCATGGAATCAGAGGTTTCATGGGCA
>M00285:128:000000000-BF978:1:2103:20407:13531_1:N:0:46
TTCTGTACATAAGTACATTGAGGTAGTACAAAGGGAGGGGAAAAAATTGTAGGATATAGTGTCTGTTACAGAGTGCAGTG
CAGATTGTCAAACAATCTGTAAGTGCCATGATGAGGTAGATTGAGAGATCAAGAGTTCATCTTTATCGTATAAGAGGTCT
GTTCAAGAGTCTTATAACAATGGGATAGAACTGTCCTTAAGCCTGGTGGTACATGTTCTCAAGCTTTTGTATCTTCTGCC
TGAAGGAAGGGGGGAGGAGAGAGAATGACTGGGGTGGGTGGGGTCCTTGATTATATTGGC
>M00285:128:000000000-BF978:1:2103:16745:13531_1:N:0:46
GGGTGATATCTTGGTCCAGTACTAAGCCCTGCGTTGTTGGAGATGTTAATCTGTTGTTTGGATATTAGGTTCAGGCTCCC
TTTTTATTGCATATCTAGTTGTTGTACATCTCTTTAAGCCATTGGCAGAGAAGCAGGAGATTTTTCCAGAAGTTAGATTA
ACTGGTTATTCATTCTTGCCTTCTCTGTGCGAAATAGCTGCTCCTTTGCTATCATGGAAATAAAGTCATTAATTCTGAGG
GAAGCATTGAGATGTCCAGCTAAGCTACTAAATAAATTTAAAATTGTTTATTTACCCTC
>M00285:128:000000000-BF978:1:2103:8279:13533_1:N:0:46
TTTTTTTGAATTTTTCAGTAAACTTCCAATTGTCATTATAGAAGATATGAGACCAGACCAGATCTGGAAGTTTCAAAATC
TTTAGATTCCCAGACTTGCAATATTATCCATGTGTGAGATGTTTGATTGGTGTTGTCCTCAGTGACTGCCACATCAGTTT
CAGGAGAGAACGGCAAGTTCTACACAACATAAAAGAGGCTCCAAAAAGTATTTTCCTTTCAAAACCAAAGTACAAGATAT
AATTAAT
>M00285:128:000000000-BF978:1:2103:3819:13533_1:N:0:46
GACACTTGCGGGTTGCCCCCCAGAACACTCGACACAAAAGATGCCTTTCACCGTGCGTTTCAATGTACATGTGATTAATA
AAGATATAAATTATAAATTTTAAATAAAAATTTTATTTACAGCTCGGTAATGGGCCCTTTTGGCCCAACGAGTCTGCGCC
GCCCATTTTAAACCCCCAAATTAACCTACCCGTGTGTCTTTCAGAATGTGGGAGGAAACTGGAGCACCCGGAGGAAACCC
ACGCAGACACGGGGAGAACGTACAAACTCCATACAGTCAACAATGGGAATTGAACCCC
>M00285:128:000000000-BF978:1:2103:24237:13533_1:N:0:46
CTTTTTCACTCTTAGATATTACAGTTACAGAGTTTAAAAAACATATGATGGAAAGTACAAAATGCAACTGAAATTAGTTT
TATTAGCTGGCTGTACTGCAGTATATTGATAAATT
>M00285:128:000000000-BF978:1:2103:11141:13534_1:N:0:46
CAAAGAAACAGTTATCAAGTCCAAAAGGCTGCAATGTGGCCAAACAGAAAATGAGATGCTGTTCCTCAAGTTGGGCCTCA
TTATAACAGTGCAGGAGGCCACAGCCAATGAGTCAGTGTAGATGGATGGAGAATTAAAGTGATTGGCAATTGGAATCACA
GGGATGTGCCTGAAGACCAATTGCATGTGATTTACAAAGCAGTAACCCAACAAGTGTTTGGTTTCCCTGATGTACAGCAG
ACAACACATTGGGCACTGAACACAATACACCAGATTGGAAGTACAAGTGAATCACTGC
>M00285:128:000000000-BF978:1:2103:27840:13534_1:N:0:46
CTCAATCCTGAGGGAAGTATGCATCATAAATGGAAATACTGAGCCTGGTGTGCACAAATCACTTTGTCTTCCCAAAGTTG
CAAGAGAAGAACAAAATGAGCCTCAACATCTCCCACCATGACAAGAGCACTTAATGCTAAGCTAAATATACC
>M00285:128:000000000-BF978:1:2103:17048:13536_1:N:0:46
TGCCCTGATTCCCCTGTCACCCAGACCAGGAACAACTTACAGCGGCCAACTAACCCACCCACCCGACAACTGGAGCACCC
GGGAAACCTGCATGGTGACAGCGGGAGAGCGTGACAGCGTCCGAGCCCAGGGCCGAACCCGGGGGTCTGCAGCTGTGAGG
CAGCGGCCCCGGCTGTGCCAGCCAGAAGTAGTCATGACCTACACCCACCCCGCCGTACCCCCCACCACCTAACCCCCCCC
GCCCCCCCACCCACCCCCCCACCCCCCCACCCCCCCCCCCCCCCACCCCCCCCCCCCCCC
>M00285:128:000000000-BF978:1:2103:13526:13536_1:N:0:46
TCAGTCTGAATATAATGTAACATTCAATAATCAGATTTGATATTTCTGCTTCCAGCAATGGCCATACACACAGCAGTGCA
CATTCAAATTGGAAATGTATCTGTGCTCCTTTATTGTTGCTGGGTCTAAATCCTGGAATTTGGAACTCTAATATTTTGGG
AGTATCTTCATTAGAAGTCTGCAGTGGTTCAAGAAGGTGGTTCATTCGCAAGTTCTGAAGTGCAAAAAGATTGGGCAATT
AATGCTGTCCTTCAGTGAATGTTTGCAGGTGATGCCAAGATAGGTGGAGCGACAGGTAGT
>M00285:128:000000000-BF978:1:2103:10567:13536_1:N:0:46
CAGTTTTTTTTCCTGTATATGGTGTTAGGTTTATGATAGGAGAGAAAAAAATCAATTACAAAGTCAAGATCTTCAAGGTT
GTCCATCTGAAGTTAATGAACAGTTGTTGTTGCCATTTTGTTGTGGTGTTTTTTGTAAAGTTCTGTTCTACGCATCCATT
GGTCTTTCTGAAAAGTTACTTGCTCCTTTCTGATCTTCATCTTACACAATGCCTTTATTGGCAGAAATAGAGCTGAATTT
ATGCCAGTTATTTAAATCATTGGCTCTACTTTTCTGGGGTAGCTGCATGATAATTCCACT
>M00285:128:000000000-BF978:1:2103:15654:13539_1:N:0:46
ACAGCCTGGTATGGAAATTCCAATGCACAGGAACACAGGAGGCTACAGAAAATGGTGGACTCAGCCAGTTCCATCATGGG
TACAGCTCTCCCCACCATTGAGGATATCTATAAGAGGCAATGTCTCAGGAAGGTTACATTCAATATTAAGGACCCCCACC
ATCCAGGCCATGTCTTCCCAATGCTGTGATCAGGTAGGAGAGTACAGGAGCCCAAAGACCCACACCGCAAGGTTC
>M00285:128:000000000-BF978:1:2103:6906:13540_1:N:0:46
TCCCTCCTGTCCGAGATGAGGGTCCCGCCTCGGAACCAGACACTTGACCACTACAACTCGTCCCTGGTAGGTCGTCCCCA
CCAGCAGTATCCAAAACG
>M00285:128:000000000-BF978:1:2103:11041:13541_1:N:0:46
ACAAAAGGTGCATTTCACTGTGTGTTTTGATGTACACGTGACTAATAAAGATAAAGATATAAATTTCATGTTTGCACTAA
GTATGTCAGGATGAGTTCCAGACCACTGAAAAGATTGTAGCAAGACATTTTAGTCATTGGAGTGGGGAATCATTCTTTTA
TGTATTGCATTCAGTGCAACTGGACCCTCATAGGATCATGTAAGGCAATTGTCTGTGTATCTGGGCTCCCTGCCTGATTA
TTGGTGGGGTTCTTTTTACTTCTGCAGTGATTGTAGTCTTAAGTAAAGAAGGTGTTTCC
>M00285:128:000000000-BF978:1:2103:4590:13542_1:N:0:46
TTTCACCTTAAACCTAATCCTTCTAGTTTTTAGTTCTCCTTCCCTGGGGAAAAAAGACTATGTGCATTTACCCAATCTAT
ACCCCTCATGACCTTATGCACCTCTATAAGGTTACACCTCAATCTCCCACATTCCAAGGAATAAAGTCCCAGCTTTAAGT
CCTGGCAGCATCCTCGTAAATCATCTCTGCAGCCTTTCCATTGAATGATGTATTTCCTACAACAGTGCAACCAAAACTGT
AAACAATACTCCAAGTGCTGTCTCAATAACGTCTTATACAAATCCAACATAACATCCCTG
>M00285:128:000000000-BF978:1:2103:12663:13547_1:N:0:46
TCAGTTACCAATTTAAAGGGTAACTGGCTATATATTGAGGTTTCCATATTCAGTGGAAAAAGTTCACTCTTATTAAAATT
TAGTCGATAACCAGAAAAAACACTGAATTGATCTAATAATAATAGTACTGCAGGGATTGATTCATCTGGATTGGAAATAT
AAAGT
>M00285:128:000000000-BF978:1:2103:25315:13547_1:N:0:46
TAATATCAGATAGGTCCACAAGGGGACAAAAGTTTGTGGTTTGTCCCAAAAACTTTAAAAAAAAATGTATTCTTGTGGGC
CAGAAGGATTCAGCAGAAGTCTGAAGTGTGCTCACGCTGCAATGTTTTTTTTTGTCATATATAC
>M00285:128:000000000-BF978:1:2103:19906:13548_1:N:0:46
GCAGAACCACTTACACCGTACCTTGTGCCATACCAAAAACGACCATTAAACCACCTCAGAGGCTGATTGAAAGCTGCTGC
ATGGACAAGGGTTTATGGCAGGTTTATAAGGACAAAGTATTGCATTTATTTTTTTTAGGGGGAAGATGTATTTATTATAT
AGTTATAATAAAGAACTACAGTTCCCAGCATGCAATGCAAGGGGTCACATGGGGGAAAAGGAATAGCTGGCAGGAGAGAA
CAAAGGCAGTCCGTCTCAATGGCAGCAAGCCGGTAGGCCTGTATTACTTAGTTTATTGTT
>M00285:128:000000000-BF978:1:2103:27791:13552_1:N:0:46
CACTCAATGCATTTCAAGTATGTGGAAAACACTCAGATGTCATGTTATGAAGCAAAAAATGGAGCAGCATGCTCCAGGTG
GTAACCTATAAACATTACTTTTGAATATTATTGTTTAACCACACAGATACCCACAGCTGAAATTGCTTTGCCATTTCCAT
GACTAAAAAAAAGTCCCATTAGCCCAATGTG
>M00285:128:000000000-BF978:1:2103:5118:13553_1:N:0:46
GAGGGAGGAGATTGTTGATCCGCTGGTGAGAATCTGAGTCCTTGTTGTCCACAGGGATGGTGCCGGAGGATTGGCGCGTA
GCGGATGTTGTTCCCTTGTTTAAGAAGGGCAGTAGAGATAGTCTGGGAAATTACAGACCGGTGAGTCTCACGTCTGTGGT
AGGTAAGCTGTTGAAAAGGATTTTGAGGGACAGGATCTATGTGCACTTGGAGAGTCATGGACTGATTAGGGAC
>M00285:128:000000000-BF978:1:2103:16984:13554_1:N:0:46
TTTCATGGTGCTGAGTCGTTTGGTAACCGTTATTTATGTGTACCCCTAACCCCAGTAACGTTATTCACTGATATAGCAAT
TGATTTCCTATTTGGCTAAAAACAGCGTTCTAAGAGCTACATCCATTGATTTGCCACTTTCTACAGAAAACGCATGGAGT
ATCTACAGGAAAACAATTGTAGTGTATGTATTTCATGGTGCTGAGTCGTTTGGTAACAGTTATTTAAGTGTTAATCTTAC
CCCTGAAATGTTGATCGCAGATATAGCAATAGATT
>M00285:128:000000000-BF978:1:2103:8397:13558_1:N:0:46
ACAGATCGGTAGGTATCCAACATTGCTCTTGTCCTAATGGCCATCTCTGTGTGGCTGCATCAAGCTGTATGTAAATCGGA
GTATGCAAATACCAAATGTCACTATGTGCCAATGTTCTACCTGTTCCCAGTCTTGCAAAGGATGGGCCTGCTCTGTGCCA
TATAATGTTACATTCAGTTGGACCTTGCTGCATTACCTGTCCTTTGGAGAAAATTTTCTACAGAAAATTACCTTTGACTG
GTCTATCAGGCAGTGGTCAGCATGAACCGCCTTCAGGCCCTGCAGGAGGGTATACAATGG
>M00285:128:000000000-BF978:1:2103:22661:13558_1:N:0:46
TATTTATGTAGCAACTTGCAATGTTACTAAATATTCCAAAGCACTTCACATGAAAATTATTAAACAATATGGTTCTGCTG
CCATCTTTGTGGAGTTTGCCACTCTCCCTGTGACTGTGTATGTTTCTTCTGGGTTCTCTGGTTTCCTCCCGGATCCTAAA
AATATGTGAATTGGTAGGTAACTGTCCACTGTAAATTGGGCCTAGTGTGTGGATTAGTGGTAGAATTTCAGGACGAGTTG
ATGGGAAAATGGGAAGG
>M00285:128:000000000-BF978:1:2103:25573:13559_1:N:0:46
GATACAGCAATTCCAATGCTCAAGAATGCAGCAGACCATCACAAACACAGCCCTTCCCACCATTGACAGCTTCTATAGGA
GGAACAAAAGCAGCATCTATCATCAGGATCCCCACCAAGTGGATCATATCCTCTTCTCGCTGTCAGAGGTACAGA
>M00285:128:000000000-BF978:1:2103:13004:13562_1:N:0:46
CATCACTCTGAAAAGTTAACTGCTGATATTTCATAGGATATTTGGATATCCAACATTATTTGGATAAAATAATGTTGTCT
ATTTGGATAAAACAACGTATT
>M00285:128:000000000-BF978:1:2103:25857:13564_1:N:0:46
CGCTTTATTCAATCCCTTTTTCGAAAGTTAATATTGAATTAACTTTCAGTGAGGGATCTTGAGGTCCAAGGCCATAGCTC
ACTGAAAGTGGCCACACAAGTAGATAGGATGGTAAAGAAGGCACATGGCATGCTTTCCTTCATTGGATTGGGCATTGAGT
AGAGGAGTCAGGTAGTCATGTTGCAGCTGTATAAAACTTTGGTCAGGC
>M00285:128:000000000-BF978:1:2103:16818:13566_1:N:0:46
NNNNNNNNNNNNNNNNNNNNNNNNNNNNNNNNNNN
>M00285:128:000000000-BF978:1:2103:29713:13567_1:N:0:46
AAAGCCGTGTAGACTGGTATGTGAACTGACCACTGTAAGTTGCACCAAGTGTGTGGGTGAGTGATGGAACCTAGGCAGGG
AGGTGAAGAGAGTGAAATGAGAGAAGATTGCAATGGGTTGGCGTAGGATAAGTGGAAATGGGTGATTGATGGTCAGCATG
TGCTCAATGGGCTGAAGAGACCGTTTCTATGATGATTCTCTCTACAACTCTATAAGAAGACCCCAGTGTCCTGAAGTCTC
AATGCCATCAAGCTATCAAGTTGCAGCAACACACAAAGCCCTGGAGCA
>M00285:128:000000000-BF978:1:2103:11146:13568_1:N:0:46
CCCAGTCAAAACTGAGAAAGATAAAATTCCCCATCTACCATAACCATTGCACACAAACACCTCAAAAATAATTCATTCAC
TATTATTTGCATACTAAGGTCCTGAAAGGCAGCAAGTAAATATCCTACATAGTTAATTGGGACTGTAGATAAATGTGAGC
AATTTTTCACCATTCCCACTGGCTAGCTAACCTGCTGTGACTGAACAGAACTGGAAATGTTGCATTAGTGACTTA
>M00285:128:000000000-BF978:1:2103:10240:13569_1:N:0:46
GATCTACACTCTTTCCCTACACGACGCTCTTCCGATCTGATCTACACTCTTTCCCTACACGACGCTCTTCCGATCTGATC
TACACTCTTTCCCTACACGACGCTCTTCCGAACACGTTTAAAACCACTCCATCCACAACCCCCTGCACTCCTCCACCCCC
ATCCCGTCCTCCATGGTCGTCCTCTGACCAACACAAAATGGGCACAACCACCGAAACGACTATCATGAAGGTCTTCGGAA
GCGCGCCCCAACATTAGAAGTAGCGCCCGCGGCATCGTGTGTTGCCTGCACCGAGACGGT
>M00285:128:000000000-BF978:1:2103:15788:13572_1:N:0:46
CTTTCCCAGTTTTGACGAAATATCTCAGACCTGATAGGTTAACTTTCTTTTTTTCTTTATTTACAGCGTGGTAACAGGCC
CTTACGGCCCAACGAGTCCGCGCCACCC
>M00285:128:000000000-BF978:1:2103:6208:13572_1:N:0:46
GAAGGTACATTATAATCAATGAGCAGTTGGATTTTACAAAATAGTACTCCCAAATATATTAGAATTTTGGGGCAAGATCC
CTATTTTCTCTGATTACTTGGTATCAAAGAGGGGTGA
>M00285:128:000000000-BF978:1:2103:16746:13575_1:N:0:46
ACTCTTTCGCACTCCCACGTGGAACCTTGTCAAAGGCCTTACTAATGTCCATGTAGACGAAATCCACAGCCTTTCCTTCA
TCTAATTTCTTGGTATCCTCCTCGAAAAACTCTACAATATATGTTAAGCAAAATCTACCACGCACAAGGCCATGCTGACT
ATTCTTCATCAGCCAGTGGTTGTCCAATTACTTGTGTATCAGATCTCTCAGAACACCTTCCAATAATTTATCTAATACTG
ATGTCAGACTCACTGGCATGCAATAACCTGGATTACCTTTAGACCATTTTAATAGGAGCT
>M00285:128:000000000-BF978:1:2103:19103:13576_1:N:0:46
CCGAATTTTTATTTCAGATTTCCAGCTTCCACAATATTTTGCTTTTAAATCACCTCATTGCTGTTGGCGGGAGCTTACTG
AACACAAGCTGGCTGCAGTGTTTCCTACACGAGGCTGCAATGGCACAGCAAGCAGTACTGCTGCCCCACTGCTCCAGCGA
CCCGGGTTCAATCCCGACCTCTGGCACTGTGTGGAGTTTGCAGGACCTCTCTGCGACAGGGA
>M00285:128:000000000-BF978:1:2103:10090:13577_1:N:0:46
CAGAAACCAGTCTCTCCTCCGTGGATTTTGTCTATATTTCTTGCTGCCTTGGTAAGCAGCCAGCATAATCAAAGACCCCA
CTGACCCCAGCCATTCTCTCTTCTCCCCTCTCCTA
>M00285:128:000000000-BF978:1:2103:12013:13580_1:N:0:46
ACATTTCAGACATCAGCTTTCACTCTTATAAACTACAGCAGATATAAGATTAGCCTATCCAATGTGTCCTCATAAATCAA
TCCTCCCATTCTAGTTAGTAATCTGGTAAATCTCTTCTCAGCTGCTTCCAGTGTATTGATGTTGTTCTTTAAATAATAGA
TCAGTACTGTGCACATCATTATAGATGAAGTCTCACCAATGTCCCAGATAGCAAAATCTTCCTAACTTTGTATTTAATTC
TCCCAGCAATAAACAACAACATTCTGAAGATCGGAAAGCACACGTCTGAACTCCAGTCAC
>M00285:128:000000000-BF978:1:2103:16111:13580_1:N:0:46
AGTAATCATATCTCTTACATTTATACTAATTTGTTAGTGCATATCACAAAAGTCAAGGATCCCAGCTCTGAACACTGTGG
TACATCTTTGGTTACAATCAGAAAAACAAACCTTATCACCATTCTCTGCTTCTTATTACCAAGCCAATTTTGGATCCAAT
TTTCTAGCTTGTCTTCCATCACATGTGTTCTAACCTTTTGGATCAGCCTACCATGCAGAACCTTGTAGATAACATCTAAC
ACACTGCCCTCATCAATATGCTTAGTTAAAATATTTTTTAAAAAATTCAATCAAATTACT
>M00285:128:000000000-BF978:1:2103:9329:13582_1:N:0:46
GATCTACACTCTTTCCCTACACGACGCCCTTCCGATCTCGACTACACGCTTTCCCTCCACGACTCGATTCCAATCTAGAC
TCCACTCTTTCCCTCCACGGATCGCTTCCGAACAAAATCGGAAGAATGCCGTGGCGAGAATCAGTGGCTGGGTACCGAGA
GCTGACAACGGATTGGCAGTAAGGAAGTACAAGGCGAAATTGCTATATACGCATCCGAACAAAAACAGCAGCAATAAGAT
CATGTAAGAGGATTTCACAACAAATGTAAAGATAACACAGTGAGGTTAGTTGATGAGCTT
>M00285:128:000000000-BF978:1:2103:14744:13583_1:N:0:46
TGCCTATTGTCACGATTTCTCCTCCAAACCTTAGGTGAATCTGATATATCAATCAAGCTTATTGAACTTGATGCAGCAGT
CTTAGCGTCAAGCAATGAGGCTTTGTTCCAGCTTTGCTACACGTGAAAGCTGTTAAGGTTTTAAATATTTCTGAATGTAT
CTAATGAAATAAGGAATTATTTTCTAAAAATTATAAAATAAATAATATCTAACAGAAGTAATGAAAGGATATAAAAGATT
AAA
>M00285:128:000000000-BF978:1:2103:14551:13585_1:N:0:46
GGCCCGAGCAGCCCCCTCACCGCCCGCATCCCGACGCCACCACGAGGCTCCAGGGCCCTCGACACGCTGCCACCTCAGAC
GAGCCGTCGGCACAGACAACGTCTCCATAAATGGAACCCAAGCAGACAACCATCG
>M00285:128:000000000-BF978:1:2103:15488:13585_1:N:0:46
GACAGTCCCTCCAAAGCATTCATCTTTTCTGCAGCCGTGACACTATCCCTGATCATTAGTGCCACTCCCTCCCTGTTCTT
CCTGAAACAACTAAAACCCTGCACTTCAATCAACCATTCGAGCCCTGGAGCCATCCAAGTCTCCATAGTGG
>M00285:128:000000000-BF978:1:2103:22151:13586_1:N:0:46
GCTCTCTTGCCCTCTGCTATTTTATTATTGCCTAGTTACATGACCCTCAGCATGTACTTTAGTTTGGAGGGCCATTGAAG
TCACAACCTGCTGCACATTCGCAAGTTATTTTTAATCCAATATTTCAGATTGAGATGAGAAATGTCCACACTCAGTGGGT
GGCGAACCACATAACACTGCAGCACAGAAAACAGGTCCTTGCGGTCTTGCCTGTCTGATTCCAGAACCCGGTGTCCTAGG
TTTGATGAGGCCTGTCGTTTGGCAGCCCATAACCCCGTCGGGGTGGGTGCAGGTCAA
>M00285:128:000000000-BF978:1:2103:13137:13587_1:N:0:46
GACAGTGAGGTGCAAGGCCGTGACGAGGTAGACTGTGAGGTCAAGAGTCCATCTTATTGTACAGGGAGACCCTTCAATAG
TCTTACAACAGCCCTTATCTCATGGAATCACACAGCACGGAACCAGCCCTTCAGCCCATCGAATCTCTGCCGACCATCAA
CACCAGAGAGTGCCAGTGCGGCACTCCCTCTGCACCGTTCGGGAGCACTGGGCTTTGTGACGGTACGGTGGCATAGTGGT
TAGCACAGTGCTTTACAGCGCCAGTGACCCGGG
>M00285:128:000000000-BF978:1:2103:23813:13588_1:N:0:46
AATAACACAGCTACAGATTCAAATTCAGATTACTAATCTGGAATTGAAGAAATAACATAGCTAGTAATTATTAATAAAGA
TCATGAAACTGGTGAATGGTGGGGGGAAAACTTATCTGTTTCACAGATGTCTTTCAGAAAGAGGTGAAAGGATCATTATT
GCTAAAAGGAGAGGTGAAGGGAATATGTCTTTCGTTTTCCCTAGGCAAATCTGCCCTCCATACCCGGTCCAGGCCGGTAT
ACGTCTCCATATCTGCTGCAAAATTACTGGCTCTCAGAAGTCCTCTGAAATGACCCAAC
>M00285:128:000000000-BF978:1:2103:5674:13590_1:N:0:46
AAAATGCAATTAAAAGATAAATAAGGGACAGAGTTCAAAATGAAAAGATTTATATGAAATAATACTTGTAATATCAGTTG
AAGATGTCATAAAGCACATTATACAAACAGCAATGAGATGCATGATCAGTTAATCTCTTTTACTGAGCATGATGATTAGG
ACATCAGTAA
>M00285:128:000000000-BF978:1:2103:8983:13591_1:N:0:46
AGAATTCTTACTAAGCTAAAACAGCTTTTTTTAAGATAAAACCATTGATTTGCCAGTTTCTTCACAAAACACATGGAGCA
GCTTCAGGACGACAATTGTAGTCTATGTATTTCATGGTGCCGAGTCGTTTGGTAAAATTTATTTAAGTGTAGCTAACAGC
CCTGAAAGGTTAATCGCAGATCTAGCAATAGATTTCCGATTTGGCTAAAACAGCGATTTAAAACCTGTAACCATTTATTT
GAAAATTTCTTCACAAATCTCATGGAGCAGCTTCAGGACA
>M00285:128:000000000-BF978:1:2103:25510:13592_1:N:0:46
CAATTCTGGTGTGTTTACCAGCAGATTGGAAAAACTACAGATGTACTCTGGAAATGTAGTTCCAAAGGCATTTGATAAAA
TACCACAAAAACTTATTGTCATGAAAAAAAGACTGAGTAACTTACAGAAAATGATGAGTTGGATAGGTCATTTTCAGGTT
GGCAAAGA
>M00285:128:000000000-BF978:1:2103:14779:13593_1:N:0:46
GATCTACACTCTTTCCCTACACGACGCTCTTCCGATCTGGACTACACTCTTTCCCTACTCGACGCCCATCCGAAAAAAAC
TACCCTTGCACCCTTCACGGCGCCGTTTCACACAAGTCTCGTACGTCAGGTTATGTTTGAGCAATTACCGGATGAAGATA
TCTCTAACTTTGGTATCGCTGATTTAGATGGTGCCGCAACTGCGCCAGGCGATTCTGCTAAAATTCATAAAATGG
>M00285:128:000000000-BF978:1:2103:26801:13593_1:N:0:46
TCCTTATACCACCTGACTTAGTAATAATTCCACATTGGCCTCCCAATGCACGTTCAGGGATTACGTAAAATTAGTTATTT
AATTTCAGGTTTTGGTGTGAAACCAACATCACTGGCTGCTCAGAAATCTGCTAATGCTGCAACTAAAGCTACAGCAAGAA
GCCATTACAAGGTAGAGGTGCAAATAACAGTAAAAGTATTAAGCACAGATTGAAGTAATTCACACCTATCCCAGGCCAGT
CAAAG
>M00285:128:000000000-BF978:1:2103:26331:13593_1:N:0:46
ACTTTAACGTCATTTGGGGACTAGCTGTGTGTTTCAACTCCTTGAGAACGTGAACCAGCGAGTGAGTGGGCTACTTCTTG
TGCTTCGCGCAAGCGGTGGTACAGTTTAGGTCTATCCAATGTGCAGAACTGGAACTCGGAGTCAGTTTCTCGTACACGAC
AGAAACAAGATAAGCCACGGTGCCAGGAAGATGAATACAAGGTTTCTGATCTCAAACTTAGGAAACGACACCGACTTCTT
CATTACCC
>M00285:128:000000000-BF978:1:2103:19103:13595_1:N:0:46
AGCCTTTAGGTGTCTAAAGTAAGATGGTTCAGGTGTAGGGGAAAGAGAAAGAGATTTAGAGAGGACTTGAAGAAAAATGT
TTGAATCTGGAACACATTGACTGAATAGGTGGTTGAGGCAGCTATTCTGCCAATTTTAAGAAACATAAAGATGAACACCT
GAATTGACAAGACATAGAAGG
>M00285:128:000000000-BF978:1:2103:29472:13596_1:N:0:46
AGTAAAATGCTGCATCACTCAGCCTCCTTGTTCCTCACATTCACAGCACCGCTGTTTAGCAAACAAATATGTCATGGTGT
TAACTCTTATTTGATATATAGCTGACTCATTTACCACCTTGTACATTCATGCAGAACTGCAGTTTAATATCCTTCACAGC
CTACCATTTAATCACATAATCAGAA
>M00285:128:000000000-BF978:1:2103:4391:13596_1:N:0:46
GCCAGCCATAGCTGGGTAAAGCTGAGGAGTGCATTTGTGCTGTGCCCTGGCTGATGCAGCAACATGTAATCTCCAGCTCA
TTCCTGACTTCTGCACAGCAATGCACAGGCGTGGAAATCAGGAATGAGCTGAACCCCCTGCATCAATGTGCTGGCAGTTC
ACTATAGAACCACTTGCTAAAAATCAGTATTTTAAGGACCATTCAAATTTTACATGCATCAGTTTAAATGAGAATGAGGA
AGATATTGAAATGGGTAACACTGTG
>M00285:128:000000000-BF978:1:2103:3518:13596_1:N:0:46
AAAACTCCAAAGCTTTCTTTTACAATCTCATTCACATTTTTACATTTTTTTACATTTTCATTTTTTTTTACATTTCTATT
TGCTGTGTGGTAACATGCCCTTTCGGCCCTCCGAGTCCACGCCGTCCATTTTAAACCCCCAAATTAACCTAACCGTATGT
CTTTCAGAATGTGGGAGGAAACCGGAGCACCTGGAGGAAACCCACGCAGACACGGGAGAAAGTACAAACTCCTTACAGAC
AGCGACGGGAATCGAACCCCGATCACTGTTGCTGTAACAGATCGGACGACCAAACGTCTG
>M00285:128:000000000-BF978:1:2103:27525:13598_1:N:0:46
GTGATGGTGGTGGCATACCCATCAAGGCTGGCAGCTGAGTCTTTGTACATGGATCAGTCCACTGTCTCAAAGCAGTCACG
TAGGAGCTCATCTGTTTCCTTATACCAGCACTGCACGACTCTCTCTACCGGATCCTCCCAACTCCAAACTCTCCCAAGTG
TGAGGTGTTATAAGATGGGAGGTCTAATGTAAGGGGAAAATATACAGTTAGTGGCAGGACCCTTAATAGTTTTGATGTGC
AGAGGGATCTTGGGGTCTAAGTCCATGGCTAACTGAAAGTGTCCATGCATGTAGATAGGG
>M00285:128:000000000-BF978:1:2103:18624:13598_1:N:0:46
CTACACGAAGGATGTGGTTGTGCTGTAGAGAGTGCAGAGGATGTTGCCTAAATTGGAGGACTTTAGTTATGTGGAAAGAT
TGGATAGGTTGGGCTTATTTTCCCTGGAGCATAGGAGGCTCGAGGTGACCTTATAGAGGTATATAATATTACGAGAAGCA
TAGATAGTGTAGATTGTCAGAGTCTTTTTCCAATGATGTGGGTA
>M00285:128:000000000-BF978:1:2103:6356:13600_1:N:0:46
GGAATTCCGTTCATATGTATCAGAAGGTTTTGTTTCACTGAAGGATGGGTCACCCCAGGTACCAGTGAAAATCCTTAGAG
ATACTGGAGCTTCCCAATCTCTCTTGCTGGACAGTGTTTTAAATTTTGGTAATGAGACTGAAACTGGTGAGGTAAATCTA
GTGCGAGGTGTTACAGGTGATAC
>M00285:128:000000000-BF978:1:2103:6498:13601_1:N:0:46
GATCTACACTCTTTCCCTACACGACGCCCGTCCCTCCCCATACTCTCTCTTTCCGTACCCTGCTTGCGAACAAAAACAGA
CGAGCGCCGTCCCGACGCGTAGCTTTCAACCACGAAACCGTGGTTAGGCACTCCATCAGGATCGAATTTACTCGCGAATC
GTACCGCGCGATATACAAAGGCGAATGGGTGTGGCGTACTGGGATTTGGTCCTGAAAACAACGATAGCGCTAAGCACCAA
TGGGAGGGCGCTTTAGCGGAATTAATTAGCACTACTACAGCAGTAGGGAAAGAGTAT
>M00285:128:000000000-BF978:1:2103:25107:13601_1:N:0:46
GAAGTTTAACATTTGCAGATGTAAGTCAACCTTGCACTCTGACTTCATTTCTGTTTTGCTGCATGGACATAATTTCTCTC
TGCAACAAATCATTTTGGAGCTCTGTGGGAAATTTGGATTCGGATGTTTCAGAGTAACATTGTCATTTGTTCCCTAAACA
ATGAGGTCAAATAAAACATTTGTGTCAAGGTACCCTCTCAGATAAATATTTTGGTTACCTTGTCCCCTTCTGGCCCTTCC
CCAACACCACCGCTGCACTGAACTCCCACAAACTTCCGAGGTCATTGCCAACTACTCCA
>M00285:128:000000000-BF978:1:2103:26683:13602_1:N:0:46
CCAAGTCACATCACATCCCTCTCTGAAATATATTGGCTGTTCCTTCATCACCGCCGGCTCGAGGTCCTGGAAATCTCTAC
CTCAGTGAACTGCAGGACGAACTTAACCAGATAAACTCCTGCAGTTCAAGAAGGCAGCTCACCAGCAACTTTCCAAATGC
AACTGGAAGTGGGTAATAAATGCTGGCCTTACCAGCAATGCATAGATGAACAAAAATACAAATTGAAATTAACAGAGTCA
TATTGATGGGTAGAATGCCTGTTGATAAACTACTGAACATGAAACCATTCCATCATAAAT
>M00285:128:000000000-BF978:1:2103:16905:13602_1:N:0:46
GAGAACTTGTCATCTCTTGGCTTAACTACCTGAGTTTTCAACAGCCACTGATTCTTTGTTGACAATATCACTCATCACTT
CAGTATCTTCAGGTATGAGGCATAATGTGATCATTTGATCAACATGGACATTTCTAACACTCTCTTCAATGTGCACTAAA
CACCATTACAGAGTACAGACTTGGACTATTTCACTGGGTCTCATTGCTGAATCGCATATGTGCTTACTGGTCTGATGACT
CTGATTTCTCCACTCGGTCAGAACATTTTCCCTTGCTTCAAGTCATTGCCT
>M00285:128:000000000-BF978:1:2103:16492:13602_1:N:0:46
CTTATTGAAGCAGTTTCTTTTACTCACTTGTTGTTGCAAGCCCCTCACGAGGTTGACCTCAGTTTTGCACTCAATTTAGA
AGCTCACCCACTTTGCACACTCGTTACATCATCTTTTATTTCAAGTACAACTATTAAACCTCACTTGCCATCTGCAAATC
CAAACGTGGTTGCTCCAGACTGCCTTTTCCCTCCTGTGGGTGACCAGGCTGTATCCTGTTACTGAGCCTGCTTGCTGCCT
TCTGACCTCAGTTCCCTGGAGTACTGCAGATCATCTCTGCTAATGTTGCTGGGACACTGG
>M00285:128:000000000-BF978:1:2103:16763:13603_1:N:0:46
CTCCTTCTTCTTCCCTCCCCACTCCTTCCCTCCCACTCCTCCTCCTTCTCTCCCTCTGTCCCCTCCTTTCCCACTCCTTC
CTCCCTCCATCCTCCCCTCCCTTTCAGAGATGCTACCATGCCCGCTGAGAGCT
>M00285:128:000000000-BF978:1:2103:29330:13603_1:N:0:46
GATCTACACTCTTTCCCTACACGACGCTCTTCCGATCTGGTCTACACTCTTTCCCTACACGACGCGCTTCCGATCTGAAC
TACACTCTTTCCCTACACGGCGCGATTACAACAAACAAAAAACCCGCATCGTGTAGGATAATCATCGGGAAAACCCTGGA
GAAGCAGACAACAAAGAGGATGTAGCAAGGCACTGCGGAAAAAGCAGATCTGAAACACAGGTAGATATAGATAGATAGAG
AATCAATGAGAAAGTGAAGGGAATAAGGAATAGGAATACAATAGAGAAGAATAGAGAAC
>M00285:128:000000000-BF978:1:2103:3151:13603_1:N:0:46
AAAACAGATGAAGCAGGTGAGACAGTGACTGTGGAGTCAGAAACAGAATTACCATTTCAAATTGATGACCTTTTTTCAGT
TTCTTTTTCTCTCTCCATCAATGCTGCCTGACTTGCTGAATGTTTCCAGCATTTTC
>M00285:128:000000000-BF978:1:2103:27347:13605_1:N:0:46
TGTTCCTTTTATCTTTTGGTTTCTGTTTGCCAATGTTATCCCCTATTTAAAACAATTTATCTCAACTGATTTTGCTGAAG
AAAACTATCTTGAGTCCTTTGTTTTCTTTGTTCAGCACTATAAATGAGGAGAGGATAGTTACCTGAGCGTGGTCTTTTTC
TTTGCCCATCTAATGATTGTGCTGATTTCTTCAGGTGATTTCATTTTTTGCGGTGCAGATTTAACTAGGAAGAATTTTTG
TTGAATGTCTCTTTTGGGTTAATGTTTGATATTTTAAGACCAGACAA
>M00285:128:000000000-BF978:1:2103:8313:13605_1:N:0:46
ATTGGCTGCCTTTAATGTAGGCAAGATAGATGAGGAACAAGGGAATCGAACAGCATGTTATCAGAGAATAAGCTCCAGGA
GAATGATAGGATTGTTCTGCTGGAAGCTAGCATGCAGTTGGTGGACAGAATCACCTCTTATTATTGTAGTAAGTAGG
>M00285:128:000000000-BF978:1:2103:13989:13605_1:N:0:46
GTTTATAATTGCGATACTAATTCCACTAGGCATTTTCTTTGACAACTTAGTACATGATTCATTTAAACTATTTTCTAATA
GAGCCGTATTGAGCTTGGTAGTTTATTGTTGATATCACTAGCCAATAAACACCATCAGGAAAGTTTTTGGCAGGGATTCA
TATCTATCTATCCCACTCATCCAAATCTCTGCTTAAGCTTTTTATTATTCCACAACTATTGGCTTCATATTTTGTTAATT
GTCTGATATTCATCTTATCTGTTTTCAATACATGCCATGCTTCTTGATCCATTACCCCCC
>M00285:128:000000000-BF978:1:2103:11013:13606_1:N:0:46
TGTTGTGCTGACATAGCTAATCGCTCTTCTTTTCACTTACCTGTCCATATCCTCTCAAATACTTCTGCATCCTCCTCACA
ACCTAGTGCCACCCAGCCTAGTGTTATCAGACAGATTTCTGCATCCTTGTTAGCTGTAGCTGAGCTACCAGAAGCCTGGA
GGAGAGCTAATGTTCCTTTATTTAAGAAGGGCAGCAGGAATACGCCCAGTAATTGCAAATAAGTGAGTGGTAGGGAAATT
TGTGAAGAAAATTCTAAGGGATCAGAAAATAATCAGATTTATTATCACTGACATATGACG
>M00285:128:000000000-BF978:1:2103:5466:13606_1:N:0:46
TGTTTTCCTGGAGATACTCCGAGTTGTATGTAGAAAGTGGCAAATCAATGGATGTAGCACTTAAAACGCTGTTTTAGCCA
AAGAGGCAATCAATTGCTATATCAGTGAATAACGTTACTGGGGTTAGAGGTACATTTAAATAACTGTTATCAAACGACTC
AGCACCATGAAATACTAACACTACAATTGTTTTCCTGTAGATACTCCAT
>M00285:128:000000000-BF978:1:2103:27243:13609_1:N:0:46
ATGGTGTGTGATTTCTAGAAATTGCAGATGGTTGTGTTCCTTGTCCGACTGTTGCGGCTGTCCTTCTAGATGGCACTGGT
CACGGATTTGGAAAGTGCAATCGAAGGCGCCTGGTGATTTGCTGCAGCGCATGTTGACAATGATGAGACAGAATACTGGA
AAGTGATAGAGAATCTGGTGAATGGTGCAACAACAATAACCTCTTCGTCAAAGTCAATAAAACAAAGGAGGTAGTAATCA
ACTACAGGAAATGCAGTGGAGTGCATGCCTCTGTCTATATCAAAAGTAATGCAGTGGAGG
>M00285:128:000000000-BF978:1:2103:4401:13610_1:N:0:46
CAGCGTTTTATAAGATAAATCCATTGATTTGCACATCCTCCACAAAACTCATGGCGTATCTAGAGGAAAACAATTGTAGC
GCATGTATCTCATGGTGCTGAGTCGTCCGGTAACAGTTATTTAACTGTACCAGGTATCACTAAAAAGTTAATCGCTGATA
TAGCAACAGATTTCATATATGGCGAAAACAGCGTTTTACAAGCTAAATCCATTGATTTAGTACTTTCTACACAAATTCTA
TGGTGTAACTATTGAAAAACAATTGTAGTGTCTGTATCTCATGGTGCTGAGTCGTTTGGT
>M00285:128:000000000-BF978:1:2103:28761:13610_1:N:0:46
GTCTCTGTTCGGAGATGCATTGGTTGAGGTTTTCTGCTTGCCCCAGCCCACAACCTCCCACATATTTGTAAATGGAAAAT
CTTTCTGGTAAGCGTAGCAGCTGAAAGTCACAAAGCCTTTACTTGTGAGCTGCAGCTTATAAAAATGGCTTTGAGCTATA
ACGAGAATTAGATT
>M00285:128:000000000-BF978:1:2103:6685:13611_1:N:0:46
AGCACAAAGGATGCAGCACATTAATAAATTACCATGGTATGGATGGGACATTATTTTCAATATCACTGAGAGTTCCTAAT
ACCACTTGGTCAATTAGAACAGATGTTGGTGGTAGAAGGGAGAGAATATTTTCTTTGGGAGAAAAAATAAAGTTAGGGAA
GTTACAGTAGATTTAGAAAAAGGTCAAGATGGTGAGAAAAATGATATCTGGTAATATTTTGATATTAGCATTGACAGATT
TATCTCTAAATGAGATTAGACTGCTATATTTTCCCATATGAATGTGGATTACCAAATTT
>M00285:128:000000000-BF978:1:2103:19324:13612_1:N:0:46
TCAGGGAAGAGGTACAGGAGCCCGAAGACCAACACTCAACGCTTCGGGAACAGTTTCTTCCCCTCTGCCATCAGATTTCA
GGATGGCCTATCAATTCTACCTCGTTATTCCTCTTTCGCACCACCTATTCATTTACTTGTTGGTAGCAATGGTAA
>M00285:128:000000000-BF978:1:2103:27867:13613_1:N:0:46
CTCAACTTGCTCTCACTGACAACTGCTCTATCCCGTGACTTGCTCCTGCTCAGAGTCCCACCCTCCCTTTTATTCCCTTT
TATGAATTTCATTAATTTATTAATTTCATTTATTTATTTATTCACTTTATTGTTTACTTATTTATTTTACTTTTGTTAAA
TATATTTTTAGGATCATTTTAATCCTTCTGAACATTTTTAAAATGTTTTTGATCAGAGGCAC
>M00285:128:000000000-BF978:1:2103:27154:13613_1:N:0:46
AAGGTTGAGATTAATGTAGCATTTGAAGAGAGGAAGTTCGGCAGGACAGCCAGGGACACGTCCGCAAGTTATGCAGGCCT
TCTATGCTAAATTGCATTGATTGTAATGCACGAAACCTGTCAGTTAATGTGCATGACCGCGGGCATGGATAGGTACAAGG
GACTGAGACATTGTTACACTTACACAATCATGGTTGTGTGATGGGTAGGACTGACGTCTCAATGTTCCCTGGTACACAAA
AAGACGAGGTGAGAATGGAGTGTGATCTGCATTTTTGCCAGAACGCAAAACCCGGAAT
>M00285:128:000000000-BF978:1:2103:26133:13616_1:N:0:46
GACCTGTGAGTAAATGCAATCGCATCATGTCAACACCAACTGCAAACAAAGGGTACGTGGGCACCACCCCAAGGCTGCAG
TTTAGCCCAGGGCTCGGTGCCGGGCACACTTCTGAAACTGGATGCAAAAATGATCTAAGCCACCTGCTAAAAC
>M00285:128:000000000-BF978:1:2103:29222:13619_1:N:0:46
TACTTATTTAACTGTACCTCTTACCGCTGAAAAGGTAATCTGATATAGCACCAAACATCTTATTTGGCTAAAACAGCGTT
ATATAGGCTAAAACCATTCATTTGCCAGTTTCTTCACAAACCTCATGGAGTATCAACATAAAAACAGTAGTAGTGTATGT
ATTTCATGCTGCTGAGCCGACTGGTAATAGTTATTTAACTGTACCTCTTACCACTGAAAACTTAATCTTGATATACCACC
AGATGTCTTACTAGGCTAAA
>M00285:128:000000000-BF978:1:2103:23170:13621_1:N:0:46
GGTTTATATCAATTGAGAATGATTCACAGCATTTTTGCACAATTGTCAATCATTAAAACTGAATGCAAACCAGTGATTTT
CATTTCATCTCCTTGATGATCCCCAGGCCTTGCAATACACCACAGAACTTG
>M00285:128:000000000-BF978:1:2103:27466:13625_1:N:0:46
TGTTGTGACCTTGCACCTTATTGCACTGCACTTTCTCTGTAGCTGTGACACTTTACTGTTATTGTTTTTACCTGCACTAC
CTCAAGGGACTCTCTACTAACTCAATGTAACTGCACTGTATAATGAATTGACCTGTACAATCAGTACGCAAAACAAGGTT
TTCACTGTACCTCGGTACAAGTGACAATAATAAACCAATACCAACATGATTGACAGAACAAATGTGACTATGACCATATT
TGATATGCTAAGTGGCAAAATATCTAGTCTAGAACCTTGACCAAAATATGTACAAGGTGT
>M00285:128:000000000-BF978:1:2103:28511:13628_1:N:0:46
AGCTGATGTAGTAACCGTTCCTAATTTTGCTAAAACAGCGTTTTTAAAGCTAAATCCATTGATTTGCCACTTTCTACAGT
ATACCCATGGAGTAACTACTGAAAAACAACTGTAGCCTATGTATTTCAAGGTGCTGAGTCGTTTGGTAACAGTTATTCGA
CTGTATCTCTTACCCTTCAAAAGTTAATCAATGATAAAACAACAGACTTCTAATTTGGCTAAAACA
>M00285:128:000000000-BF978:1:2103:10319:13628_1:N:0:46
ACAGAAGTCCCTTACAGACATCTCGTTGTACTGGAAGACCAGGTTTCGGGCAGACCAAAGGGTGTCTTTCATCAAGTTGA
TAATCTTCTAGCAGCACGATGCCTGTCTTGGTATGTGCCGTTTTCCACACCCACTGCATTCTCGTTACATGTTTTATCCT
GCTCTCACACAGATTACCCTCTGCTGTTAACACCACACCCTCTCAGATTCACTGTAGCCCTCTTGTCCCTATCAGATGAT
TATGGATTCAAGATTCC
>M00285:128:000000000-BF978:1:2103:26896:13629_1:N:0:46
AGGGTGGGAATGGGGTTGGTGGGTTCAAGTGGCAGGTAAAAGGAAGCTCGTGCTGTCTCCTGCTGATTGAGTGCGGGGGC
TGCACTGAGTGCTCACACAATCTGCCTTTGGAGTCTCCAGTGCACAGGAATGACAGAAGTGCAAGTGAATCCCTGCTCCA
CCTTGAAGGGCTTATTGGATCCCTGTTCGGTAGGAGAGGGAGGAATACTTGTACAGATCAATCCAGTGCTCTCCTCATTT
ATATTCCTAGTCAATTGTTCAGCTCATC
>M00285:128:000000000-BF978:1:2103:7370:13629_1:N:0:46
AAGAGACAAAAAGCAAAATGAGAGCTTATTTGGTTTTCAAAAATGACTCCAATTATTTCTGAAGTAATGAAATTTTGCCG
CTTGCGAAATGTAATTAGGAGTGCCAGAGAGATTGTCTGGTGGTAACCAAGCCATCCTGCACTCCTGAATTCACTCACCC
TAACTTTTTCCGCCCTGTTTTAGTCTACAGGCAAGTGCAGTTTCTTTATCCCTTTTT
>M00285:128:000000000-BF978:1:2103:8806:13629_1:N:0:46
CCCCACCCCACGATGGAGGACATCTTCAAGAGGCGGTGCTTCAAGCCTGCTGCATCCATCACTGAGAGCCTCACCGTCCG
AGAAATTGCGTTTCTCGTCACTACCATCAGGGAGTATAAAGACACGCGCTCAACGATCCAGGAACTTCTTCTTCCCTGAG
ACCATCAGATTTCTGAACGGTCCATCAACACCACCTTATAATTGCTTATTCTGTACGACATGTTATTTCATACATTCTCT
CAGCTTTATGACTTTGCATTCTGCTCATGCGGCAAA
>M00285:128:000000000-BF978:1:2103:7606:13630_1:N:0:46
ACCTTATCATGGATGTTCTATTTTATTCTTCCAATCCCTCCATTTTCGCTGTCATTGACCTCAAGGTGAACTCCATAGAT
GTTGCCCAACCTGCTGAGTTTCTGGTTTTATTTTGTTTTTCCACGCCTTTCAATATTGTGTATGCTGAGGAATAAAATCC
TGTGCTAATATTTTAATGATTTAATGAGTAACCTAAT
>M00285:128:000000000-BF978:1:2103:15149:13632_1:N:0:46
TGCAGCTATGCTATTACTCATGATAAAATGGTCGGTACATTCTGACGTTTGATTCAGTTCTTCTGACATTTGCATTAGGG
CAGTACTAAGGCTGCTCACTACACTAAAATCCAAATCCATTTGTACTGCAACCTCGTTCATGATATCCATCCATAACAGA
AACAAATCTGCTGTACATGATAAAGTAGACAAAGCTGTATCTCTGTTTGTGTATGTTAAGCTGATGATCA
>M00285:128:000000000-BF978:1:2103:5171:13632_1:N:0:46
ACCAGAACATTTCCTGATATTACATAGAAGTGTTAAGAGTAGTACTAATGCCCTTTGAAATGACATCTGCCTTCCATGCA
CACATTCGTGATGGCAGTTGTGGTGGATGTCTTATTGGTGAGGGCAGGCAGGTTGTGTTGCACTCAATGTGAAGTTCTGA
TCTGGTATTAGCAGTGCCATTTTCGAAACAAGTATTCC
>M00285:128:000000000-BF978:1:2103:20768:13635_1:N:0:46
ATTGCTCAAAGCACATTGAAAGTCCTTAAGTTTGCATTCAAAATTCTTAAAATTTTTGAACTCACATCTGTAAACTCTTC
AAATCATCTATACGTTGCATACCACATTACCCTGCAATTTCCTGCATATTTCTTTTCTCATTATTTCCATCAGTGCTATC
AGCTGCATTACTAAAACCCTCAAAGCACCTTTTTATGATCAAGCCTTCAGCCACCATTCCCAACCTACCACCTTTT
>M00285:128:000000000-BF978:1:2103:7036:13635_1:N:0:46
AAGGGCTCATTGTGTGAAGCAAACTCAATGAGGAGGTGGTGAAATGAACCATGCACCCTGAGCCTCTGAGACTAAATCTG
GAGACTGCGAGCTATTAAAGCGAAATTAAAAGAATGGCTCTCTATGTGCAATAATCACCATGAAACCCATTCCTGTAAAG
GCAAAGTATGAATAATGGATCAGGACATCAGGATGGAATCAAATGATG
>M00285:128:000000000-BF978:1:2103:25565:13636_1:N:0:46
GACAGGACATCAACTCAACCCCGCCAACCGATCTCAGTCTCCCCCACCTGCTGTGCCCCGGGTGCTAGTGGAAGAAATCC
CGCCGTCCTCACCCGCTCTGAACTGTATGTGACTCCAGCCCACTTCAGTGTGACTGTCTGGTGACGGGCCGGCAAACTCG
TCGGGTGGATCAGAAAGGAGAAGGTGAATGAAACCGGCCCTGCCGCCCAGCCCAGACCACCCCGCAGAGTCCCCCCATCG
CCGGGTCAGGATCCATGAGCCCGATCACAGACAGTCCAGTGGGAGCTCCCTCACCACACG
>M00285:128:000000000-BF978:1:2103:4853:13637_1:N:0:46
CAAAGGGACTTAGGAGTCTTAGTGCAGGATTCCCTAAAGGTTAACTTGCAGGTTGAGTCGGTAGTAAGGAAGGCAATGTT
ACCATTCATTTTGAGAGGACTAGAACATAATAATGAGGATGTAATGCTGAGGCTTTATAAGGCATTGGTCAGACCACATT
TGGAGTATTGTGGGCAAGTTTGGGCCCCATATCGAAGGAAGGATGTGCTGGCATTGGAA
>M00285:128:000000000-BF978:1:2103:24664:13637_1:N:0:46
GAAATATTCAACGGGTCAAGCATCTTGGGAGGACGGAATATACTAATATTTCATGTCAATGACTTTCCATGATGAATAAC
CAAGGGCCTGAAACATTAATTCTTATTTTCTCCCTACAGAGGCTGACTGAATTACTGAGCTTTTCTAGAACTTCTGGTTT
TATTTGCGGGTTTCAATTACCTGAGTTATTTTGCTTTGTGGAAAGGTTTCTATGAGTAGGAGCAAGATGCTATAATTTCA
ACTCATCTCTTTATAGACTTCCAAATTTTAATTTCATGTCAGGCCTATAAATTTAGATCC
>M00285:128:000000000-BF978:1:2103:5257:13637_1:N:0:46
AGGAGCTGGCACTCTCCCCTTGTTTTTCTTCCAGTTCTTTTAAAATCAATTAAATGGTGTGCATTTTTGTGACTGCACCT
TTTCAGGCATGTCTTAACCGTATATATATAAAAAAAATCCAGCCTGTCAGTTGTGCTTAAGAGCTTGTTTGGGATGTTGA
CTGAGACTTGGCACATAAGGCATATGCATTACCTTTTAACTGTGCTAATAAACAATTTGTTTCTGAAAGGGCTATGTGCT
AGTTTCCCCTCTTCTGTTAAAGGCATTTGGCCACCTCTCCCAGCTGCATTACAAAGGGA
>M00285:128:000000000-BF978:1:2103:25529:13637_1:N:0:46
NNNNNNNNNNNNNNNNNNNNNNNNNNNNNNNNNNN
>M00285:128:000000000-BF978:1:2103:6289:13637_1:N:0:46
CCCAGTTACCTGGCTCTCCCTCAACCAGAAGAGGGCATTCAACAGGGTGGAACATGAACACCTTATTAGGACTCTGCGCA
CATTTAGATTTGAGCCAAGTTTCGTGCCTGCTGCCATAGAGTGTCCGGTCAAAGTTAATGGGTCCTTGACCATGCCCCAT
TGCTTTGCTGGAAGACTGCATCGGAATGATCCATGCCCAGCTAGCCATATTCCATCTGCATGGAACCATTCCTGTCCCTT
CGGAGAAGAAGGTTGATGTGTTTAGTTTTGCACAGACTGGAAATGGAGGTTGTCTTCAC
>M00285:128:000000000-BF978:1:2103:19914:13637_1:N:0:46
ATTTTGCCCCTTTCAGTATCATTTTTGTCAGCTACAGATGACTGTCAGGTGTTCACCAAATGGTGTGCTATCAAGCAAGG
GAATAAAAGCCAAGTAGCCATTCATTCTGAAGCATTCTCACAGGCAGA
>M00285:128:000000000-BF978:1:2103:22256:13637_1:N:0:46
AGATGCATTTTGTGACCAGTCTTATAGCAGAGAAGTTGAAGATGGAGCAAGGCAGGTGATGTAGAGGGAGAACTGGAAGT
CACTCCTTATATATAGAAGCTGCCCCCTGTCACCAAGTGGTAGCATGTTGATGAGATATCGAAAAGAGTCAAAATCAGAT
CCTCAGTGGGTTTCTGCTGCAAGGGTAGAAATAGAAGATATTTCTGGAGCTGCATGCAGAAAAGGTTCAGATGTAGAAGT
ATAG
>M00285:128:000000000-BF978:1:2103:6267:13637_1:N:0:46
CATTGAATGTTCTGGGGCCAGCCTGCAAGTGTCGTCACGCTCCCGGCGCCAATATAGCATGCCCACAACTTCCTATCCTG
CACGTCTTTGGAGCGTGGGAGGAAACCGGAGCACCCGGAGGAAACCCACACAGACACGGGGAAAATGTATAGACAGTGGC
CAGAACGGAACCCAGGTCGCTAGCGGTGTAATAGCGTTATGTTAATTGCTACACTACCGTGTCTAACCAATGTTGTAACA
TGACATTTCAACTCTTATACTCAATGCCTCAGCCTGTGAAGGCAGGCACACCAAATACCT
>M00285:128:000000000-BF978:1:2103:28705:13638_1:N:0:46
ATGGACATCTCATATGCCTAAAAACAAACTCTTGGAATTCTTGGTCTCCCAATCCACCTCATTGTGGTCCTTACACTTAT
TTTGTCTACCTGCGCTGCATTCTCACTGTAACTGCAACACTATATTCTGCATTCTGTTTTCTTTTTACTACCTTGACATA
GTTATGCATGGAATATTCTGTCTGGACAAAACAAAATACTGTTCACTGTATCTCCATATATGTGATATTAATAATAATAA
ACCAATAATTTCACTGTGGCATGCTGAATGCAGCTGCATTAACATTCAGTTGCACTAAGT
>M00285:128:000000000-BF978:1:2103:12047:13640_1:N:0:46
CACTATTTACAATTCAACCAATTTTTATGTTGCCTGCAAACTTACTAATCAGACCATCTACATTTTCACCCATATCATTA
TATATTACCTACAACAAAGGTCCCAGCACTGATCCTTGTAGAACACCACTGGTCACAGACCTCTAGTCAAAGAAACACCC
TTCCACCTCCATCATCTTTCTCTTCTG
>M00285:128:000000000-BF978:1:2103:26675:13642_1:N:0:46
TCCCCTCCTCCACAGGTATCCCCATATAGCTCTCCTTCCATGTAACCGGGGTGGAAGTGGGAATTCCAATGTCAACTCTG
TCACTTCACAATTTCTCTCTGCCTTTATCTTTGCTGGTTTGATGGTACTTACACTGTTCACCTTTAGACCCACACTGACA
TCAACATTAATCATTTC
>M00285:128:000000000-BF978:1:2103:15909:13644_1:N:0:46
ATCTGTGGGCACTTACTATGGCCCAGCATTTTGTGACTTTTATGTTTCTTTGCTTGTATTCTCACTTTTTCATGTTTCCA
GCATTAACTGTTAAATCATTAACTCATCAATTAAAAGTATTAATTAGAAACCCTTCTGACCATGTTTTTCTTTTTATTTT
GAACGTGTGCTTGTAGGATTGCATTGAAGGTTCCTGCACATCGGATCATCTTCCACAAACACTGGTTGTACTGTAATGGG
CAATTAAGATGTTCAGCAACCCTTTAATTTCTTGTCCAACCGTGGGTCTTTGCGAATCTT
>M00285:128:000000000-BF978:1:2103:28172:13645_1:N:0:46
CAATGTGCCATCAGCCTTCCGAAATGTTTGCTGCACCTTTATGCTTCAAGAACCAGACCCTCGATACCTCCGTATGCAAC
TCACCTGCAGCAGCTCTGCCATTTGATTCTTCTTGCCTCACATTTCTTACATTAA
>M00285:128:000000000-BF978:1:2103:29010:13645_1:N:0:46
GATTGGTTGCCCCGAAGTACATTTCCTTCCATTCTACATAGAACTGAAGGGCACGTGCTCTTCATCACAAAACACACCAG
CACGGGCGTCTCAATTCTGCCCCAGGTAGAAGAAAGATGCTATAAAATTGAGTGAGATCAGTGAGCAGGAGCAAAGGCAA
TGATTAGGAATTAATCTCATTGATATTACGAATCTCTGAAGATTTTCCTAAGGCGAGATAACTTTCAAAAGTAATATGTC
CATCAGTCAATTTCAGATAAAAGTGGGACTGTGGGCTGTTC
>M00285:128:000000000-BF978:1:2103:11721:13649_1:N:0:46
CACCCCCTCTACCCCAATTATTAAGTTTCCTGCCTTTTGTACAGATGCAGGTAATGTGTTAATTCTTTCCTCAGTCATAG
GTTGCCAAAAGATACTTAAATAACACCTTAAATAGTTTTTGATTCTGATGGCAATTTCTGCATCCTTTGGGGGAGGAAAG
AGTCAGGTTAGAGTGTAAAATTTTAATCAAAGGCACTTAAGACATTCAGCTTTTCAGCTCTCGTGATAATGCCTAAGGGC
CAACAGTACAAAGACTTTATTCAGCCTGTGTCCCCCGTGTAATGTTTTCCCAGTTATTTT
>M00285:128:000000000-BF978:1:2103:11156:13650_1:N:0:46
TTCATCACTGGCATCTACTGCTAATGAAAATGGCTTTTCAAAGTCAGGTGACTTGAGCACAGGATAGTAACACAAAATGG
CTTTTAGCTTCTCAAATGCTTCTTGACAAGAATCTGTCCAAACAAATTTCACTCCTTTCTTCAGAAGATTTGTAAGGGG
>M00285:128:000000000-BF978:1:2103:5956:13650_1:N:0:46
GGGAGGAAGGGAGGCAAGTTCACAAATTAGGTGCAACTAGAATAACATTTGATATTTTATAAGCAATTAGACATGATGAA
GCTCCTCTTTGAACAATTAACCATCCATATTTCTAGAATTTTATGTCAAAGAGAAGAGCTTCTTTAAAAAGAAAATGAAA
CTCATGACAGCATTCAGTTGAATTACATGGAATTTTACAGCACACAAACAGACCACTTGGTCCATGTGTTCGGTGCCAAC
GTTTATGCTCCACACTAGCCTCCTTCTAATCTAATGCATCCTATTTTATCAATATCTCCC
>M00285:128:000000000-BF978:1:2103:4543:13652_1:N:0:46
AATCCTCCTATTTTTCCAAATACCACCAAGGGCACTCACCCTGTGAGGGCAGTCTGGTCTGAAAGTGTTGCTATGGATCA
CACTCTCAGTTCTCTTGCGTGGGACTTAAACACTTGACCTTTTGAGTCAGAGGCGAGTGTGTTATGAATCAATGCTGACC
CCTAATTCAAAGCAATCAGTGCATGAAGTGACTTGAAATATTTCTGACAGACGTGATAAAGCCAGTCTTTTTGCAATAGA
TGAAATAAATCTGTTGACTGCTGCATGGTTTCACCCCTCCACCCATTTTGTTAAATCTCT
>M00285:128:000000000-BF978:1:2103:23186:13653_1:N:0:46
ATATGAAGCACGATTATTGTCTGAACAATTGAATTTTCAGCATGAGATCTTGCATTTAGATGATCTTTTAAAAAAGTAAC
AAAAATGCCTTCACAACATTTAAACCTATCTTTTCTATCTTTATATTGTGAAAATTGTGTTTGCATCATTATTGTTTTTC
AGATTTCCAACATTTACATTTTATTTGTTATTAATTTATGTTTTAATATATGCTGTAGCATTGAAGATCTGT
>M00285:128:000000000-BF978:1:2103:14086:13654_1:N:0:46
GATATTATGGAAGTGGTACTTAGTGGAATAGTGATGGCATAAAATAAGATATTTATTTATTAGTCACATATACATCGAAA
CACAGTGAAATGCATCTTTTTGCATTCCTGAAAATGTGCTGGGGGTAGCCCCCAAGTGTCGCCACTCTACTGGTTCCAAC
ATTGCAGACCCACA
>M00285:128:000000000-BF978:1:2103:26746:13655_1:N:0:46
CTCCTAGGAACTTGAAGCTCTCAACCCTCTTGACCTCAGCACTGTTGATGTAGACAGGTGCATGTACACTGCCCCCTTTC
CTGAAGTCACTGACCAGCTCTTTTGTTTTGCTGACACTGAGGGAAAGGTTGTTGTCATGAACACCCTGAGTATCGGAAGA
CCACACGTCTGAACTCCAGTCACTCCGCGAAAATTCGTATGCCGCCTTCTGTTTGAAAAAATAAAATAATTTAGAATTGG
CAAATGTTTCAAAAAATGATGCCTTAATGCACTTGAATGAGTTTATACTTTACTGGAA
>M00285:128:000000000-BF978:1:2103:29337:13656_1:N:0:46
TAGGTGCTGTCTGATCTTCTGAATATTTCCAACATACTTCTATATTTTTCTTCTATGTACATTTTTCATCTATGTACACT
TCCATGGGATCCTGAGAGTTATTTTTTCTTCCCTGTGAAATTCCGTATTATTTTGCGCTGCAGAAGTCTTAAACTAGCAG
TCCTTTCAAAATGACCTAAATTATATTACCAATATAATTGATGTT
>M00285:128:000000000-BF978:1:2103:29535:13656_1:N:0:46
GGGATACATTTATGGGGAGGGGTGGGGGGTACAGTTATAGGGAGGATGTTTTGGCAGGTGTCAAGAGTGTGGGCTTGTTG
CCTGAAAGGAGCAGGTGAAGAGGGAGTGTGAATCTTTGTGCACGGAGGCAGAGGTGAAGGTGTCAGAGCTGAGGGGGAGC
GGCCTCGGCGGTCGATGATCTCACGCCTGCGATGGGGGCAGTGATCTACTCCGGCCTCAGGCTCTGAGCTGGATCC
>M00285:128:000000000-BF978:1:2103:14629:13656_1:N:0:46
GAATAACTGTTACCAAATGACTCAGCACCCTGAAATACATACAATAGAAATGTTTTTCAACAGTTACTGCATGCGTTTTG
AGTTGACAGTGGCAAATCAATAGTTTTAGCTTTTAAAACGTTGTTTTAGCCAAATAGGAAAGCCTTTGCTATATCAGCGA
CTAACTTTTCAGGGGTAAGAGATACAGTCGAATAACTGTTTCCAAACGACTCAGCACCCTGAATTACATACAATACTAAT
GTTTTCCATTAGTTACTGCATGCGTTTTGAGTTGAAAGTGGCAATTCAATGGATTTAGCT
>M00285:128:000000000-BF978:1:2103:17964:13658_1:N:0:46
TGGGGAGTGCTGTGGAACAGAGGGACCTAGGATCGTAAGTGCATAGCTCATTGAAAGTGGTGTCTCAGGTAGACAAGGTG
ATGAAGAAGGCATTTGGCACACTGGCCTTCATTAGTCAGGGCACTGAGTTGGGAAGTTATGTTGCATTTATATCAGATGT
TGGTGAGGCGTCACCT
>M00285:128:000000000-BF978:1:2103:26532:13658_1:N:0:46
TGACTACCATCCACAGCTCTAACACCGATTGTCATGAAATGGTTTGAGAGGCTAGTTATGAAGCACATTACAGCCATCCT
CCCCCCGCCCATCCTTGGATCCTCATCAGTATGATTATCGGGCAAACAGGTTCACCGCTGATGCAGTCTCCACTGCCATG
CACTCGACACTATATCACTTAGAGAAGAAGGATCCATACTGCGACTGCTATTCATCGACTTCAGCTCCGCTTTCAATACC
ATCATCCCGCAACAGCTAATCA
>M00285:128:000000000-BF978:1:2103:21402:13658_1:N:0:46
NNNNNNNNNNNNNNNNNNNNNNNNNNNNNNNNNNN
>M00285:128:000000000-BF978:1:2103:25778:13658_1:N:0:46
TGTTAACATATCGGATGACCTGTCATGGGCCCTGCACGTAGATGCTACCTCAAGGAAAGTGTGCCAGTGTCTTTACTTTC
TTAGAAGACTGAGGTTTGGCTCGTCACTGAACAATAACAAACTTTTACAGAGATGTACAGTGTAAGTATCCTGACTGGTT
GCATCACGTTCTGGTACGGCAATTCGAATGCGCAGGAACGCAAGCAGCTGCAGAGAGTAATGGACTCTGCCTAATACATC
ACAAGCACCTCTCTCCCTACCATCAGTGGTACCTACAGGAGGCGCTGCCTCAAGAAGGC
>M00285:128:000000000-BF978:1:2103:11262:13659_1:N:0:46
CTTCACCTGGTACAGTGAAATGTATTATATACCCCTACTTTGTGTGAAGGTTGCACCATTGTCACCATTGGAGATTTTGG
CTTCATATTAACAACTCTGGCGCTGTTCTTCCATTTGTAGTGCCTGCAGGAATTTGTAACTGATAGCTGATGCATTCTGG
ATCGTCTATGTTCTGTCAAAAGCGCTACACTTTATCTGCCTTTCCCTTGGTCTGAGGTCTGATCTGAAGAGGAACTCCAA
TAAATTGCACAGTAAAATTGATAACTAGTTGATTTTTCATTGCCTGGTGTATTCTTGGTT
>M00285:128:000000000-BF978:1:2103:13033:13659_1:N:0:46
TCATACCATCTTCCAGCACTTAGTCCATCACTCTGCAGGTCATTGCTCTTCAAATATTATTCCCAGTCTTTAGCCAGGGA
ATTACAGACTCCCCACCACTCTCTGATTTCATCTCCCTTCTACTAATTAGTGAAACGTAAGACTGTGTTTTTTAAAAAAA
ACTCTACCAAGAGAATTAGGTCCTTAACTATTGTATCTAGGACACACTTTTAATTTTATACATCTCAGATCACTCTCCCC
TCAGCACCCTCTGTTAAGTTATCCAATCTGTCGCTGGTTTTCCAGTCCTGGCAACATC
>M00285:128:000000000-BF978:1:2103:2914:13659_1:N:0:46
TGTTGCTTATATACTCAGATAGATCAGGGTGATTGTGTAACTGCTTTAAATAATTGCAATTGTCCTGTTATGACTTGAAG
GTCAGACTGCTTTTAAAAGGGCATTATTATTGTACCTTCTAATACACAATAAATTCTGCAGCTAAGGTAGGGTTGTGTCT
CAGGCCATAATGGATAATCATTGTTAAATAAATGTAGTCTCAGCTTATAATTGAAAGCAATGAAAAACTGCAGATGCTAG
AAATCTGAACTAACAGAAAATGTATTCAGTAGGTCAGGCAGCGTATGTAGAGAAGGAAAC
>M00285:128:000000000-BF978:1:2103:11500:13660_1:N:0:46
TTTTAAGGTTATTGTGAATTTCAGCAATTGGCCTTTCCCTGAGGTGGAAAGAAGCATTTATGGCCTCTACACTCATCGCT
GAGTTTCCCAGATTTTAAAATATTATACAATTGACACACAGATTGTGAAATATATTTCATTCCAGAAACTCTGGAGGCTG
TGGGTCATCCACATGCAGTGTGAGTTAGAAACAATTTGGGCATTTTGCTGATTCATGACTTTGCAGAGACAAGTGGGAGC
CCTGGACCCATGGAAGTCGAGGCCACTCGGTCCATTGTGTCTGCTGGCTCTTTGTTAA
>M00285:128:000000000-BF978:1:2103:29125:13662_1:N:0:46
GGCTCTGTATTTTAATAAGGTGTGCAATTGAGAGTACTTCCACAACAGTGATGTTATCAAAGTCTGCAATTAATACAAAC
CACATGTTCAGTAAATTAGCAACAACTGAACCCCAGTTCCATTTTCCATAGAACCATAGAACAATACAGCACAAACCAGG
CCCTTCTGCTCACCAAGTTGTGCCATCCTTCAAACAACTCACAAT
>M00285:128:000000000-BF978:1:2103:2609:13662_1:N:0:46
GTTGATTTCTGTAGCCTTTCTCATGAAGGACATTCCAATCGGCCTAATGTCAGATGTTTGATCGAACCAGAAGTCTTGTT
CAAAGACCTTGAAGGCAAAAGTTAAAATTTGAAAACAGTAAAA
>M00285:128:000000000-BF978:1:2103:5725:13662_1:N:0:46
CACTGTCCTACTATCAGATTCCATCTTCTTCAGCCTTTTGTCACTTCCACCTATCACCTCCAAGCTTCTTACATCATTCC
CACTCCCCATCCATCATCTATCAACCCCCTCAACTACCAGCCCTTGCTTCCCTCCTCCACCCCCCCCCCCCCCCCTTTTT
TAGATCGGGAGAGACCACGTCTCAACCCCAATCCCACCCCGAAAACTCCGATACCGTCTACTCCTTGTAATAAAAACAAA
ACATCACCCAACATAATCTATCTATCTACACACTCAATATACCTTATACAAATACATGTT
>M00285:128:000000000-BF978:1:2103:11018:13663_1:N:0:46
GGCCTCCGATTGGAAAAACAAACTCCCACCATCACCCTTTGCTTCCTTCTATCAAGCCACTTCTACATATCCAGTTAGCA
AGATCTCCCCGAATCCCCCGTGCTCTTTGGTCTTTGAGGAACCCTATTTTCTCCCTACTC
>M00285:128:000000000-BF978:1:2103:6314:13663_1:N:0:46
AATTTCCCCTTAGCGTGTCTCTCAGCTTACCTCTCTTCTTCTGCCTTCACCTGAAAGGCATCTTCTAGCCAGTCCAAAAG
CTTGTGTGTAAACTCACTCACG
>M00285:128:000000000-BF978:1:2103:2803:13664_1:N:0:46
TGGACAAGCTAATCTTCAGTTACAGAGCACTGCTTTTTTGAAGTTGTGCAAAGGAATCTCTAGACAAAGAGACTTATTAG
TCTGGAATTTCCTGGGCTTTGCCAACAGTTCTTCATTGAACTGCTGTAATTTCCCAGCACAAGTGGCAGTAAACTTTAGG
ACTTCAACATGAATGCACAGTTTACTGGCTGAACTCTACCAAACATTACCTGGCTGCACTCCATCACTGGATTCCCATGA
AATCCAACAGCAAAGCAAGAGTTTGGTTTGATTATCTAGCATTTATGGTGGTGTACCTGC
>M00285:128:000000000-BF978:1:2103:13065:13664_1:N:0:46
CAGCTGCCAATAGTAGAGCTATTTAAATTGGGATTAATCCAATATTAGAGGAGACCAAGTACTTCCAAAGGTTATACAAC
TTGAGTATTTTTCTGTAACACATAACTTCATTAATTCCCTCATTATTCAAAATTTAATAACCTTTGTTTTCAATGTACAC
AATAACTGATCATCCAAAAATATTCTGTGGAAGAGGTTCGCAACCCACACTTAATAAGCTAATGAAAATCTTGTTAATTC
AGAAATCACAATTTCTGCAAAACTGAATATATACAGTATACCTTAACTTTTGTTTTGCTT
>M00285:128:000000000-BF978:1:2103:24633:13664_1:N:0:46
ATGAATGGTTTATGCTTATAAAACGCTGTTTTAGCCTAATATGAAATCTGGTGATATATCAAAATTACCTTTTCAGGGGT
AATAGGTACAGTTAAATAACTGTTACCAAACGACTCAGCAACATGAAATACATACAATACAACTGTTTTCATGTATCTAC
TCATGGGTTTTGTATAGAAACTGGGAAATGAATGGTTTTAGCTTATAAAACGCTGTTTTAGCCTAATATGAAAACTGGAG
ATATATCAAAATTACCTTTTCAGGGATAAGTGGTACAGTTAAATAACTGTTACCAAACG
>M00285:128:000000000-BF978:1:2103:9132:13667_1:N:0:46
TGATAGAAAATTAACTAAGTAACAGGAAGTAGAGATCAGTGGTGAAAGATTGTTTATCGGACTAGAAAAGTTTACAGTGG
AGCTGTTCAGGTTTAGTACTAGGATCACTGCATTTCTTGATGTACATTAATGATTTGGACTGGGGTTTACAGGGCACAAT
TTCCAAATTTGCAGATAACACAAAACTTGGAGGCATGGTGAACTGTGAACAATATGGTTATAGACTTCAAGATTAAGATA
TCTTTATTTGTCACATGTACATTGAAACACAAATACATCTTTTTGTGTATAGTGTTCTGG
>M00285:128:000000000-BF978:1:2103:22628:13668_1:N:0:46
CATATTTCAGTAGGGCCAGGAATATAGTAATGTCATCACTTAGGGAAAAGGGCTTACAAGTCCCACTCGCAAAAATAATT
GGGGAAAAAAAACCATCCTTTAAGAAAAACACATACTCAATTCACCCGGAGACACAAGAGACTCCAGATGCTGGAATCTG
AGGCAAAAAAAACCTGTCGGAGGA
>M00285:128:000000000-BF978:1:2103:13517:13669_1:N:0:46
TAAGCTGGAAGTTGGGAATAAAAATGTTGCAGCTGCTCATTATTGGAAACAACTTTAGTCCCTCATTGTCATTCCCCTCC
ACTGAAAACCATCCCACACCAGACCCCACCTGGTACAGGGTGCTTGTGAGATTCCCTGTTCTAAGGATCTTGCAAAACAG
CAGTGAACAGCTGACTGTGACTTTGGCATTTCTGACTCCTCATGAGTATGCATGGAAATCTCAAAACTGCTGTCAGTCAC
ACAGGAAAATGTCAGGAGTTTCAACAAAGTTCCAAGGCAAATCTTAAGACTATTACTCA
>M00285:128:000000000-BF978:1:2103:9227:13669_1:N:0:46
GTCGGGAGTGGGGGGGCAGTGAAGACTGTTATGTCAACCTTCCCGTCCCGGCAGGTCATGGTAACACGAGGGACACGGTT
AATTAGTCACAAGCCACCTCTCACTTTGCAATATTCTGGCAAAACTCCCAGTGAACCCGTCCAAGTCTAGTTGCGTTTAA
AAAAAAATTGCATTTGAACCCTTGTCACCAGTTCGAGGTACGGAACCCGGTGTCGCTTATGTAGAGCGTGTGGCCAGAGC
TGTTACAAATTGGTCTTCTGGGTTTGTAAAGCCCGGCTGTCTGTCCGCTTCTGAGTC
>M00285:128:000000000-BF978:1:2103:6514:13670_1:N:0:46
TAGGATTTGAACATATCATCTGAAAGATACCTCAGCTAGCATTCCCTCTACATTTTGTGTCTGTCAATGTTTCAGATCAA
GTCCCTGACTCAGGACTGAGGAGGAAATGAAAAGATTGCCAGTGTATAGCATGTAGGGAGGATTGGGACAGGGGCTGGTA
GGTGGAACCTAATGAAAAGGGGATGTTGGGCAGATGGAACCAGG
>M00285:128:000000000-BF978:1:2103:24019:13670_1:N:0:46
GAAAAAGCTAAAGATGTTGTAAATCTGAAATTAGAAAATGAAGTAAAAGTTTGGAGGGTCAGGGAACACCTGTGGAGAGA
GGAACATCGAGGAAAAGTAAGAAAAGTAAGAACTTTGAAGAATGAAGGATGGGAACGACAAAGGGAACGTCTGTGATTGG
GTGGAGACCAAGAGAATCTGAATAACAAGACTGGGATAATGCCAGCCAAGAAGCTGAGACTCAGTGACTGCAGATGATCT
GAATGGAGGAGGTAAAGGTCGGAGATGGTCGAGATCTAAAGAAGGAAAACAAAACAAAGC
>M00285:128:000000000-BF978:1:2103:20820:13671_1:N:0:46
CATTAGCATTTGGTCTGGATGTGAAGAATTGATCATTTCCAGAGAATGGTCCACAACTGTTAACATTCTACTTGTCTACA
TTCATTTGGTTGAAAATTTAAGACAATTATTATAAATTGTGTCAAAACTGAAAGATAACTGAAGTGTCAGTTTATTTTAA
TTAAGGCACAAAAGCAATAACTAGCATGGAGCC
>M00285:128:000000000-BF978:1:2103:23676:13671_1:N:0:46
GCCTATTCTCCATCCTTCTCCTGACAGTCACCCAGCTACCTGCCTCCTGCAGCTTCAGAGTGACTGCCTCCCTGTAGCCA
TTACCAATGAACTCCTTGCTCTCCCATGGGAGCCAAAGGTCATCCAGCTGCAGTTCCAGTTCCCTAACACAGCCTGTAAG
GAGCTGCAGCTGGATGCACCTCATGCAGATGTTGGTTTCCAGGGAGACTGGATCTCTCCCAGAGCTCCAACATCTCACAA
GATGAACACACTACTGAACCTGGAGCCATTCTCACTACTCTGGCCTGGCACTAAAGGAA
>M00285:128:000000000-BF978:1:2103:1973:13671_1:N:0:46
TCCTCAAGTAAGGAGACCAGAACTGCACGCAATAGCCCTGGTGCGGCCTCACCAGTACTCTGTATGGTTGCAGCATAACC
TCCCTGCTCTTAATTTCAATGCCTCTAGCAATGAAGGCCAACTTGATGACCTGTTGCACCTGCAACCCACCCTTTTGCGA
TTCATGTACAAAGCCCTCCT
>M00285:128:000000000-BF978:1:2103:5673:13672_1:N:0:46
AAACTAAAACTGATGACCGTTAAACATTTTATTGGTGAGTAAATGGAGTTAGATACCATTGCAGGCAATATATTTTCTGA
TTTTAAAAAAAATTACTGTAATTTAAGTGATTGGCCTAGATTTTTGTAGGTAGTTCATACCTGGTCAATTTTCCACCTTA
CTCAATATTTCTGGAAGTGCTTGTCATCTTAGTGACCAGGAACAGTGGCAGATAA
>M00285:128:000000000-BF978:1:2103:27743:13673_1:N:0:46
CGCTGCACACTCCCGGTGCGGCAGTGAAGGAGCGCTGCACACTCCCAGAGTGGCAGTGAAGGAGCGCTGCACACTCCCGG
TGCGGCAGTGAAGGAGCGCTGCACACTCCCAGCGTGGCAGTGAAGGAGCGCTGCACACTCCCAGTCCGGCAATGAAGGAG
CATTGAAGGAGCACTGCACACTCACAGTGCGGCAGTGAAGGAGCGCTGCACACTCCCAACGCAGCAGTGAAGGAGCATGG
CACACTCCAAGTGCGGCAGTGAAGGAGGCCT
>M00285:128:000000000-BF978:1:2103:8071:13673_1:N:0:46
TGACGATGAGTAAGGGGGTCATTTTACAGGCAGCAAAGCAATTGCCTCATTGCGCTCTCGCACACCCCCCATAGGACCCA
CCCCAACCAAAACCCTACTAAACACCCCACCTCTCCACCTCCTTCCCCCAACTTATATAACTATCCGAAAACCTAACCCC
TCCACACAAACACACTACCAAACACACGCCCAACCCCAACCATCATCCAGCTATAGTGGTGACGATGGACCTTGAGTCTG
TATTAGCTTTCTACTCATCACTTATTTTTTATTTTTTTAATTATGTATTGTTAAAATTA
>M00285:128:000000000-BF978:1:2103:15130:13673_1:N:0:46
AGCCACACTTAGAGTATTGCGTGCAGCTCTGGTCACCGCATTACTGTAAGGACGTGGAAGCTTTAGTGAGGGTGTAGAGG
AGGATTGTCAGGATGCTGCCTTGATTAGAGAGCATTAGCTATAAGGAGGGTTTGTATTGTATTCTCTAGAACGTCTGGAG
ACTGAGGGGCAACCTGACAGAAGTTTATAAGATGATGGAAGGCAATAGATACGGTAGATAGTGTCTTT
>M00285:128:000000000-BF978:1:2103:16876:13674_1:N:0:46
GTGCGGTGAAGGTCACCGGTCCGACAGCCGCCGCCCACCTGAGCCTGGCCACGGGGGCCGGCGGTCTCCGCGCTGGGACC
GCGATATTTTTACCCTCGGCACCGCCTATATAAGTGAGGAGTCGCCCCGGCCGCCCGCCGCACTCCCCTGGACACAGGAG
GATGGTAAAGGGCAGCCGCGCACCCCCCCCCCCCCCCACCCACCCCACCCTCCCCCCCACCCCCCCCCTCCCCCCACCCC
CCCCCCCCCCCCCCTCCCCCCCCACCCTCCCCACCCCTCCCCCCCCTCCCCCCCCCTCCC
>M00285:128:000000000-BF978:1:2103:3661:13676_1:N:0:46
AATTAGGATCACCAGTAGTGATAGCTGACCTTGCAGAGTGCTAATGTTATTGGGCAAGCACAGTGAAAGGTAACTTGAGG
TTGATGGGCAACTGAGTTTACTGTTCATGCAGTTGCTTAATCCAGGCTAACGCACAGACTTTGGAACAGTGATGCAGTGG
GTAGAGCTCCTGCCCTATAGCTCCAGCAATCAGAGTTCAATCCTGCCCTCAGGCACTGCCCGTGTGGAGTTTGCAATGTT
CACTCTATGACTGCATGGGTTTTCCCTGGGCACTCCCACAGCCCACAGCCGTGCGGGTTG
>M00285:128:000000000-BF978:1:2103:24519:13677_1:N:0:46
GGGGGGAGGGTATTAACTTGGATAGAAAACTGGTTGGCAGATAGGAAACAAAGGGTAGGGGTGAATGGATGTTTCCCGGA
ATGGCAGGCCGTGACTAGTGGGGTGCCGCAGAGCTTGGTGCTTGGACCGCAGCTATTTACGATCTATATTAATGATTTAT
A
>M00285:128:000000000-BF978:1:2103:9648:13678_1:N:0:46
GGCAGCAAGCACAGTGACTGCCTCCTGCCCCTTGGAGCTCTGCTCCTTTACAGTGTTTGTGACAAAGACTGGCGTTGGTG
AGCAGGCTGTTGATGAGTGAGCACTGGTCGATAGCACCATTGACAGCTTCCGAAACTTTGCTGATGTGGGAGAAAATCGT
CAGGGTGGCACTTGAGGAGATTTGGTCAGATATAGAGAAAATGG
>M00285:128:000000000-BF978:1:2103:14789:13678_1:N:0:46
AGCAGCACTAGCAAACCTCCCAGCCAGGATTTTGATTCCCCTCCAGTTAAGGTGCAACCAGTTCATCTTGTGCAGGTTGC
CTCTGCTCCAGCAGAGGTTCCAATGATCCAAGAACCTGAAACCCTGCCCCAGCTCCTCAGCCACACATTCA
>M00285:128:000000000-BF978:1:2103:23325:13678_1:N:0:46
TTTTCATTATATAAAATGAAACATACCCTTAAAACACCTTATTGCCAATCTTTATATTAATTAAAGCCTACGTTAGAAAA
CTCGATTGTTAAAACAGCGTAATTGTGATGAAAACTGGCCAGATGTTTTATTTTGACCACGACAGTATCAGACGGGATGC
ATTCGAATTGGGGAATCTGGG
>M00285:128:000000000-BF978:1:2103:11572:13678_1:N:0:46
AGTAATGATCATATTCATGTGGAGTAAAGCTAGGGTGCAATATATTATGTTCTATATTAATTTAATGTGATAAATAGTGA
ATGATATTTTTATGGGAGGCATGACAAGGTAGATGTTGAGATGTTTTCACTGGTGGGGGAGCCTTGAATGAAGGGACATA
GTTTCAAGATAAGGGGCTGGTCATTTAAAATGGAGGTGTGTAGAAACAACTTTTCACGGAGGTGGTGAATCTCTGGAATT
CTCTACCCCAGAGAGTTTTGGAGGCTAGGTTATTAGGAGTATTTAAATTAGAGGTAGAT
>M00285:128:000000000-BF978:1:2103:5917:13679_1:N:0:46
ATTCCTTTTGGGTCAAAATCCTACCCAGTGGCACTGCATGAGTCTCTTTACCACTAAGAATACAATGGTTCAAGGAAATT
GCTGCTCTCTACCTTCTTGTGCAATTATGGATGTACAATGAATGGTGAACTTGCCAGAAACTTCACATCGAAAATAAATA
ATGTTTTAAAAAACTAAATATTTTTCACCTAGCTAATCATTTAAAAAATTTTTTGGTGCCACCTGGAGATTCTTATGGTT
AGCT
>M00285:128:000000000-BF978:1:2103:14750:13681_1:N:0:46
GGCCACCCTTCAGCCCCCTGCCTTCCTGCTGTCCCACACTGGGACTGTTCTCCTGGTGAACGCTGCTTATCTGCTGCCAT
GTGCCTGTGATGCTGCTGCGAGTGAGTTTTTCATTGCGCCTGTGCACACATGTACCCGTGCATGTGACAATAAGCTTGAC
TTTCAAAACGAAGGACTTTAAGGGTCAAGAAGTCAGGAGTTGCCGACTCTCACTTGACACATCCTTGGGGGTCATCACAT
GACCCTGACTGCCATCCGCCCTGCCCTCTCACGTCCACCGCTGTGACACAACATGGTCAT
>M00285:128:000000000-BF978:1:2103:5181:13683_1:N:0:46
TGAGAGCTTAGCATCCCGCAGGGGAAGTGGCAGTGATTCAGAAGTTCAGCAAAAAGGCTTAGATAGGCAACTAACCTGGT
GAAATGGTCTTCAGAGAGGAAACACCTATAGATGCCATTGGATAACTGCTGCTCAGGGTTCAGACTTGGACACACTTGCA
CATGATTTTATGCGTGATTTACATGCCTTGCACCT
>M00285:128:000000000-BF978:1:2103:24855:13683_1:N:0:46
CAAGTGTTTAGAAATAATCTGTATGGATGGCATGCAAAACAAAGTTTTTCCACTGTATCTCAGTACATTTGACAATAATA
CACCAATTACCAATAGGTCTGACTGGATATTTCAGATGGAGAATCCTTTAAGGTAAGAAATGCACTTGGTAGGTTGTTAC
GGATGCATAACTGCCCAAGGAGTATTTAAATCTTAGTAGAAGCTGTTAAGAGTCAACTTCGTGCAAGCTTCTTTCAGTTC
TCAATGTAAATAAGA
>M00285:128:000000000-BF978:1:2103:19163:13683_1:N:0:46
TTTTGGAATCTCTGGCCTATGATCACTTAAAGTGGAGGAAGAGCACTGGGGAAGACACTGTAAACCTTGAGTCTGTGTAT
CAGGAGCACACAGACCCCTGAGTAAGTGGCAAGAGCAGCACACTGCCCCACGAACCCACCCACCCACCACATCAGGTACC
ACCTGCCCCATGGTTCCTACAATGGCTCATCTACCTCCCCAGATCCCACCC
>M00285:128:000000000-BF978:1:2103:17474:13684_1:N:0:46
TAAAACAGGAAGTTAAATCAATCAGCCAGCCATTGCAAGGGACCACTGTTGAATTTGGGCTCTGACACACCTTCTTTGAA
AGATATCATAACCCTACTACCTCTTCTTGTTTTGTAAGAACAGCTTTACTGCAGAACTGTTGGGTGTTTTTGTCAGTATT
TCCAAGTAGTCAATTACTGGGAGTCAGCTGTACATTGTTAGTGATTACTAATACAGGGAAATGGATAGGGTTGGTGTAGA
ATTGTAATATTAGATTGTAGAATGAGAGAATCAGGTCAACTGAGAGAGTAAAATTACAGT
>M00285:128:000000000-BF978:1:2103:7419:13684_1:N:0:46
ATGAACTGTGAGATTGTTGGAACTATTTCTTTTATATACATCATACTTTATTGCTTTCTTTTTATGATTACCTATGATTT
ACTTGATATTTTTATAATACATGTGTAAACATTGTAGTTATATATCTTAACCTGTAATGATTTGTTATCAATAAAAAGAT
TGAAAAAGAAAGAAAGAAATTAACCTTTATTTTCCCCAAATTCCTCTCTTACC
>M00285:128:000000000-BF978:1:2103:26590:13686_1:N:0:46
GTAAGGTCACAACTAGGGAGATTTTGAGGTCAGAGTCTGCCGGGCAGCCCAGTGAGTAGTCTCTTATTTTTAAACAGTGT
TCCCCTAGTTCTGGACTCTCCCAAAGATGGAAACATCCTCTCCACA
>M00285:128:000000000-BF978:1:2103:5952:13687_1:N:0:46
TATCATCTCACCACACCCACTCAATGTAGCTTTCTCCTTACAAGTAGCTAAGAAGTGCAATAGTACAGGTGGTGGAAGAG
TAGCGAGAGGAGATCGAAATTGGAAGCACATGGAGTGTGAAATTGGGTAACAAAGCTATAAACTCAGATACTAATACTCT
GGGTAATGTAGAGATTAGCTGAGAGATAGGATCTCAGCCTAATGAAGGCACCTGATAAGAGTGGCCTGAAGCTAAGCTAC
AGCAAGATTGTAACCCAGATACCAACACAAGAACATGAGGCCATGCATTGGTTCTGCTGC
>M00285:128:000000000-BF978:1:2103:26991:13687_1:N:0:46
CCAATTCCTGGCAATGTCACGCCACTTATGCTCTCATAATTCCTGATGGATTCGGCAAAGTGTTCTATGCAGTACACAAA
CAGGACAAGGGAGAGTGGACAACCCTGCCGGACTCCAGACTTGATGGGGAAACTATCTGTCTGCCACCCATTGATTTGGA
CAACTCTACGATATCTGCATAGAGCAGCTGGATCCAATTTCTGACCCCATCCTCAAAACCCATTTTGGAGAGCATGTCCA
ACATGTACATGTGTGATATCCCGTCGAAGCCCTTCTCCTGGCCCAAGCTGACCAGGCAGG
>M00285:128:000000000-BF978:1:2103:14968:13687_1:N:0:46
ACCGTAGAGGGTTGTGGACACAGCCCAGTGAGTCACAGAAACCAACCTCCCCTCCTTGGACTCTGTCTACCTCTCGCTGC
CTTGGGGAAGCAGCCAGCATAATCAAAGACCCCCACCCACCCAGGACATTCTCTCTTCTCCCCTCTCCCATCAGGCAGAA
GATACAGGAGCCAGATCGGAAGAGCACCGTCTGAACTCCAGTCACTCCGCGAAAACTCGTATGCCGTCTTCTGCTTGAAA
AAAAAAAAAAAAATAGAAACACAGACACACCAAATATCATACAGAGAACAAGAAAAAGAC
>M00285:128:000000000-BF978:1:2103:17373:13688_1:N:0:46
TCACGTGTACATCAAAACACAAAGTGAAATGCCCCTTTTGTGTAGAGTGTTCTGGGAGCAGCCCGCAAGTGTCACCACGC
TTCCGGCGCCAACATAGTATGCCCACAACTTCCTAACCCGTACATCTTTTGAACGTGGG
>M00285:128:000000000-BF978:1:2103:26612:13692_1:N:0:46
GGTCATTTTGTTCCACTTCTGTTCGTTTCTACATGACACTGAAATGAAGATTGATCCAGTGACACTGCGGTTAGTGCTGC
TGCCTCACAGCTCCAGAGACCTGGGTTTGACCCTGATCTCTGGTGCCGTCTGTGTGGAGCTTGTATGTTCTCTCTGTGAC
TGTGTGGGTTTCCCTAGGTTCTCCAGTTTCCTCCCACATCTCAAAGACGTGTGGACTGGCAGGTTAATTAGCTGTTGTAG
ATTGTCCCT
>M00285:128:000000000-BF978:1:2103:14426:13693_1:N:0:46
AAATCAGCCTTCATATCCAGTCTTATCAACAGGAAGTAATGCTGTAAAATAATTTGGCAATTGGTTTATTATTGTCACAT
ATACTGAGATATACAGTGAAAAGCAAGTTTGTTGCAAGTAGTGTTAGCTTTGGTTTTAAAATTTTAATTGGAAAAATTTG
CAACTATCAAAATGTACTATTTTCATCATATCCAAAATAACTTAGCATTGAT
>M00285:128:000000000-BF978:1:2103:2382:13693_1:N:0:46
ATTCACAGGGACGGTAGAGCAACACTCAGGGAGGGTCAGGAACACTGATGGTGAGCCGAAGGTACAATAACAGGGAGGTG
ATAGGGACCATCACAGGAAGAGGGCAGAAAAACACACAGGGATGGGACAGGAACAGTCACAGGCAGCGGACAGGAATACT
CACAGGCAGCGACAGAAACACTCAGAGGTAGTGGACAGGGACATTCACAGTGAGGCAGCAGGGACATTCGCAGGACGGGG
GCAGGGACACACAGGGTTCAGACAGGAAAA
>M00285:128:000000000-BF978:1:2103:7573:13694_1:N:0:46
GGCCCACAGAAGGCAAAGAGTGGTTGTGGAAGGGTCATATTCTGAGTGGAGGTCGGTGACCTCCGGTGTACCTCAGTGAT
CTGTGCTGGGACCCTTGCTGTTTGTCATCTTTATAAATGACCTGGATGAGGAAGTGGAGGGGTGGGTTAGTAAGTTTGCT
GATGACACGAAGGTTGGGGGAGTTGTGGATAGTTTGGAGGGCTGTCAGAGGCTACAGAGGGACATAGATAGGATGTAGAG
TTGGGCTG
>M00285:128:000000000-BF978:1:2103:18821:13694_1:N:0:46
GGAATGATGCCAGTTCTATGCAGAGATTCCGAGATTTCACTTTGATCTGTTTTTCTTTGAACAAATTGTCGACTTTCACC
ATGAGACCATGTTTGAATCCAAGGCCCAAAACTAACCGCAGTTTGCTTTCACTTTCTAAAACGTAATCTTGCCGTGCAAA
GTCCACCAGCTGAAAATTAATTCTCACAACTGAATGTGCATCTTATTTCACTTGAGTAAAGGTGAACACTGCGACATTAA
CTGGTCAACATTAACAGTTCGGTTCCACGGCTGTCCAGACGTGTTTCTTACAGTATTTCT
>M00285:128:000000000-BF978:1:2103:19177:13696_1:N:0:46
CTCTATCCATGCTTTACCAATTTCTAATTCTAGAAGAATATCACAGATTTCCCATTAGTTACAACACAGCAATCTTGATG
ATAAGGTATTTTGCATTCCTGACATCCCTGTTGCTTTGCATTTCAGGAAGCTATAATTTAGTTGTTTTAAATAAATTACA
AAAGAGATTCTTTATGGCATTTTCTTTAGCTAGCATCACTGCTCGTGCAACTGTGGAGCAAGTGACCAGGATCATGACCC
TTCCACTAATGTGATATGGCAGCTCAGTGTTATTTTAATTGACCTTTGAAATTGCCTTC
>M00285:128:000000000-BF978:1:2103:13113:13696_1:N:0:46
TAAAACCAGAGGACACCCAAAGGTTGCCCATTTAAACATATTTTTCCAAATATTGGCTGTTTGAAACTCTCATGCCAAGG
TCAGTAGAAGAAAAATCTTTGAATATTCTTAAGGGAAGAGGTAGGTGCATTAGCAAGGGGGGGGTGGGTGATAGGTTACA
GGAGGTTGGGCTGAATGTGAATTCATCGGATCAGCCCTGGTCTCATGAAATGGTTGAACTGCTCCTGCTCTTGTTGTAAG
TACAAATTGTGGATTGTGTCCATCAATGTAGGCTGTTTAAT
>M00285:128:000000000-BF978:1:2103:22517:13697_1:N:0:46
AACAGTACAGCACAGGAACAGGCCGACCATGATGCCGAATTAAACTAAACCTGTCTGCACATGATCCACATCCCTCCATT
CCCTGCACATTCATGTGCCTGTCTAAATGCCTCTTAAGTGCCACTATCATGTCTGCTTTCACCACCATCCCAGGCAGTGC
ATTGCATGCACCCATCACACTCTGTGTAAATAAAAACATCACATACATCTCCTTTAAACATTCCCCCTCTTGCCTTAAAA
CTATGCCCTCTGGTATTTGAATTTCTTTCTTTCTTTTT
>M00285:128:000000000-BF978:1:2103:18368:13697_1:N:0:46
GCAAAGTGTTGCATCTTATTAAGTTAAATCAGGACTTGACTTGCACAGTAAATGGCAGGAGCCTAGGGAATGTGATAGAA
CAGAGGGACCTAGGGGTACAAGTGCATAGTTCTCTGAAAGCAGCAACATAGGTAGACAGGTTGATGAAGACGATGTTTGG
CACACATTTCCTTCATTGGTCAGGGCATTGAGTACAGG
>M00285:128:000000000-BF978:1:2103:26830:13699_1:N:0:46
TAATTTTATATTATTGCACTATACTGCTGCCACAAAAGAACAAATTTCACAACATATTAATCAGAGATAATAAACTTGAT
TCTGATTCTGTATTTCTACCATATCACAGAAAGATGACTTACAACTGCTTTTTACAAGGGAAGATCTTTATTTCTTTGTT
GGATACAATTTTAATTACCTACTGCAACTAGTCTGAGAATTGATTCTTTGATTTGCC
>M00285:128:000000000-BF978:1:2103:13074:13700_1:N:0:46
ACAGAATGTCAGTAGCAGGTGTACTTAAAAGTGACCTGCAAATCCTTTCCAGTTGAAAAATACTATATTTTTAACAGGGT
CAACAGTATTGTCTGGACAGAGATGATCAATTCCCCCCAGACAACTGCGCAGATTAAAATTCTGTTATTCTGACGCATCC
ACTCATGAATGGCAGTGGTAAGATAAATTACTAATGAAAGAAAGCAGTTCCAAGAAC
>M00285:128:000000000-BF978:1:2103:22073:13701_1:N:0:46
ACAATGATGCATTTTCTCCAAACCAACTGTACCAGTTAAATTATGGATCAGCACCATACCAAACTGTACTAGGAGTGAAT
ATCTGCTGAAGGCAAAAGGATTCTACATGTATTGAAATAAAGCACCTCATTGGACTTATTGATGCACACTCTTCACACCT
ATATTTTTAGATTGGAAATGCATATTTTCAAGC
>M00285:128:000000000-BF978:1:2103:17193:13702_1:N:0:46
AGGGTCTGACTCTATTCTATTTTGATTAAATTTATTGGTGGGGTGACAAGGGGTGCTGTTGAAAAATGGAGGATTGCACA
ATTGGATGTTGCTTGTCTGTGTAAGCTTAACTAATCATTTATTGTATGTGTATGGGGCCAGACACAATGTGAGGTCATTG
ATTTCTCCAATGTGTGCAAATAACAGAGGAATATCAGCATTACCCTTCAAACATGCTTTGCGATGGCACAGAGCTGGTAA
ATTTCTGGCAGGCATGTAAAGTGAGCA
>M00285:128:000000000-BF978:1:2103:16874:13702_1:N:0:46
GTGGAAGGTGGTGTGTAGAAACTCTCATGTTCATCTAGGCTAACCATTTGTTGGACCACTATCCAAATGAATTGCTAATA
TGAAAAGTCACATGACTGAACTCAAAATGGTAAGTTATTACTCAAGACAGGACAAAATGCATTCTCACTGTTATATGATA
TTTGCATGTCTTGCTCATACATCAATAAAGCTTTTAAAACCAGTATGCTGAAACATCAGTA
>M00285:128:000000000-BF978:1:2103:24023:13702_1:N:0:46
TTTTTCTGTTACTGTAATACTATATTATGCATTTTTCCCTCCTTTTATCATACCTTTATGTACTCTGTATGGAATGATCT
GTCTGGATGGCACACAAACAAAAGCTTTTCACTGTATCACAGTACATGTGACAATAATAAAGCAATTAC
>M00285:128:000000000-BF978:1:2103:2339:13705_1:N:0:46
TGTGGATATGAACTTCTACTCTCCATTACATGAAGGAGAGTTTCTTAACTTTCTCCGGGCTGCTGGAGATGGTGGTAGAG
GCAGATACGTTAGGGTCTTTCAAGAGACTGTTGGATAGTTACATGGAGGTAAATAAGATAGAAGGTTATGGGTAAGCCTA
ATAGTGTGGGGACATGTTCAGCACAGCTTTGTGGGC
>M00285:128:000000000-BF978:1:2103:11173:13705_1:N:0:46
TAATGTAAGTACTTCCTTTGTTGCTAAAATGTGATGCAAAAACACCGCACTGAATGCCTGCATGCTGCTTAAGCTGAACT
GGGTAAGAATACAAGTATAAAATAGCTAGGATATAGGTCCAGAAGTCCAATAATAAAGCCTTTAGCTGCTGATTAGAAAT
AACATGTCATCTGCT
>M00285:128:000000000-BF978:1:2103:20511:13706_1:N:0:46
CCATGTTAATCATATTTCAATTTTATCCACTTTTTAATCTTTTCATCTTTTGATACCAACTACTTTTTGAAGTAATCATT
CAAACCTAATGAACCCATACAAAGTGTTTAAATTTCAAGGTCACTCACTGGCGTGTTTATGCCTCAGTGTCTATCCTCCT
CCATCAGTCAGTTTTCCTGGTATGCTTCAACATGGAAGCAAACCACAGGACCGTCCTGGTATAACAGTGCTACAGAAAGA
TATTTGGAATTGCAAGAAGCCCCAAATAGCTAA
>M00285:128:000000000-BF978:1:2103:18391:13706_1:N:0:46
TACCTCTTACCCCTGAAAAGGTAATCAGATATATCACCAAATTTCTTACTAGGCTAAAACAGCGTTTTTTAAGCTAAAAC
CATTGATTTGCAAGTTTCTTCACAAAACGCATGGAGTATCAACTGGAAAACAGTAGCAGTGTATGCATTTCATGCTGC
>M00285:128:000000000-BF978:1:2103:19503:13707_1:N:0:46
GGTTACTGTAAATTACTCCTTTATGGGTGGATACCAGGACAATCAGTGTGGAAGGAAGCACATGGGAACACAACCACCAG
CATTGTGGGAGTCCCTTCACTAAAGGGACGAAAGCAGTCCAAGAAGGCGGTTCACCTTCTCCAGGGCAAATTAAAGATGG
GTAATAAGTTATTAACACAGTAAAATGTTACAGAGTCACACAGCATGAAAACAGGCCCTTCGGCCCAACTGGTCTATGCC
AAATGCGTTACCCAGCAAGCTGGTCCCATCTCCCCATGTTTGACCCATAGCCCTCTAAAT
>M00285:128:000000000-BF978:1:2103:26459:13711_1:N:0:46
GCGGGAAGGTTTGCTAGTGCTGCTCAGGGGGGTTTAAACTAAATTTGCAGGGGGAGGGGATCAGGATGAGAGAGATGAAT
GTAGGAAGGGGGGGTTTAGGACGGGTGGGATCGCCCCGTTTACGGAACAAAATGGGGATGGAAGGAAGGAAGAAGGGGTA
AAAATTCTTAATAAGAATGGCCCGGGTGGCAGGGAAAAGCTTAGAGCGGTAAAAGGCCAGGTTACAATGGGGTAAATTTA
AGGTGTTTGGGTTAAGGGAACGGTGGTTCCTGGGGAACCTAACTGGGGAAAGGCACTTCC
>M00285:128:000000000-BF978:1:2103:24396:13711_1:N:0:46
TCCCCTGTCCTTTGCATCTTAATTCTCCTGCTCTCTCTTCCTCACTCAAGCCCCATGCACCCCAACATCCCACCAATTCT
CTAGCTGCTGGCTGCTCTCTGCCAGTTTAGAAACATAGAAAACCTACAGCACAATACAGGCCCTTCAGCCCACAAAGTTG
TGCCAAACATGTCCCTACCTTAAAAACTACAAGGCTTACCCATAGCCCTCTATTTTTCTAAGCTTCATGTACCTATCCAA
AAGT
>M00285:128:000000000-BF978:1:2103:19983:13712_1:N:0:46
TTGAGATTCTGGGTGATATGCAGATGACACAATCTGCTTCGCTCCCAGCTCATGGATTAGTTGCCGAAACAAATTGGACA
TAAAATTACTGCCTTGATCAGATTGGATTTCTTTTGGCAAACCAACAAATGTAAAGAATTTTAAAAGAGCTTTTGACACT
GTCTTGGCCTTAA
>M00285:128:000000000-BF978:1:2103:10261:13715_1:N:0:46
GGCAGAATACACTCCATCTACCGCCACCCTCTGTCTTCTATGGGTGAGCCAATTCTGAATTCACACAGCCAAGTTTTAGT
GATCCCATTACTCCTGACTCTCTGAATAAGCCTTCCATGAGGAATCTTATCAAACACCTTACTGAAATTCATGTACACCA
TATCCATTGTTCTACCTTCAATGTGTTTTGTCACATCCTCA
>M00285:128:000000000-BF978:1:2103:21306:13718_1:N:0:46
ATGGCATGTTCTTCAGAATGCTGTCCAGCATGTCATCCAGGCAAACACACATTCCCCCACACGTGGCTCAGTACACATTC
ACTGTGTACATTAACGTCCATCTCAAACTCAGCCTTCCTACCCTGTAGGTGTCAAACCAAACCTTTAGAAGGTCTTGATG
TCGAAAGACATCATTAATGTACGGTGAGATTACACCCTAGTACCTCTCAAGTA
>M00285:128:000000000-BF978:1:2103:7601:13720_1:N:0:46
AGTTTTTTAACTTTTATTTACAGCATGGTAACAGGCTCTTTCGGCCCAACGAGTCCACACCGCCCATTTTAAAACCCCAA
ATTAACCTACCTGTATGTCTTTTAGAATGTGGGAGGAAACCGGAGTACCCGGAGGAAACCCACGCAGACACGGGAGAATG
TACAAACTCCTTACAGTCAGCGACAGGAATCAAACCCCGATTGCTGGCGCTGTAACAGCATCGCGTTAACTGCTACACTA
TCATGCCGCCCATTACTGGATTCAATTCACATGAAGG
>M00285:128:000000000-BF978:1:2103:18259:13720_1:N:0:46
GAAAACCTTCATCAGAGTTGAGAAAGAAAATGACTTAGTTTTTAGTAGCAGGAAAGGTGGTGGAGAGATGGGTAGAGGAA
AGGGAATGCCTCTAAAAGGCTGGGGCCAAATGAGTTAATGCAGAAGGTGGAAGAACATTATGCTTCTTTGAGGTAATTAC
AAGCATTATCATAATTATTCTACTTTTACCCCTCTCACCACCTCTGCTA
>M00285:128:000000000-BF978:1:2103:8992:13720_1:N:0:46
AGAGGGCAGGAGCCGGGATAAGAAGACTGGGGGAGGGGGAGGAGCACACACAGGCCGGGGATAGGTGAGTCCAGGTGAGA
GGGGGAAGGTAGGAGGGTGGGAGTGGGGGAGGGGGAGAAATAAGAAGCTGAGAAATAAGAGTTTATAGGTAGAAGAGGCA
AAGGGCTGAAGAAGAAGAAATCCAGTAGGAGAGGGCAGTGAACCTTGAAATAAAAGGAAGGAGGTGGGGAAATAATAGGT
CACGAAGGTGTGAGGGGAGGGGAAAGAGAAGGGGGAAGGGGGCCACAGGAAAGAGGGA
>M00285:128:000000000-BF978:1:2103:1733:13721_1:N:0:46
TGTTTTACAAAGTACCAGTGCAGTGACCAAAGCAACGTCCGCTCCAGTAAGTTTAACTCAACAAATGACAAGGCTATCCG
AGCTAACTGCCTATGCTCTCTCAAACCATTGAACAGGACCAGATCTGCAGAGTGTTCACAATAGCAACCCTCAATTCTAA
AAATAATGCATTTTCCTGAGAAACATGTAACAAAAGAAAGTAACAGCAAGCAGATGAACAGAAGGACCTTGGGGTTTCTG
GGTTTCAAGTCCATAGTTCCCTGAAAGTGGCAACACAGGTAAATAGAGTGGTGACTAAGG
>M00285:128:000000000-BF978:1:2103:4273:13721_1:N:0:46
CACATGATGTTCATACTTTTAATTATTCCAATAGGATTAATTTAATTTTCTCATTTTTCACAAATGCTTATATTGTTCTT
TCAACACAGTATGAGGATAGGTTGAGCATGTCTTATGAGGATAGGTTGAGTGAGCTAGGGCTTTTCTCTTTGGAGAGAAG
GAGGATGAGAGGTGACTTGATAGAGGTGTACAAGATGATAAAAGGCATAGATCG
>M00285:128:000000000-BF978:1:2103:22108:13722_1:N:0:46
AACTAATTCTCTACTAAAATTAAAATATAACAATACACACATCCTAATTCAGAAAGTAGTCACAGTAAGGAGATTAGTCC
ATGAAATTCTCAATAACAATATAACTCTGTCCCATTTTTTAAAACAGGAAAAGTAGTCAAAGCAATCTACATCACTGACA
ATAAGTACTTGCTTCCAAATCATCAGTCCCAAAGTGTAGAGAGACCAAGTCAGGAAAGTGATGTTTAAAGGGGAGAGCAG
GCAGGAATGTTTTTTCTGTAATATAGGAAAAAACTGACAGACTGGTTGACTGATTGACA
>M00285:128:000000000-BF978:1:2103:6325:13723_1:N:0:46
GAGCGGTTGCCATACCAAGCCATGATGCCTCCAGATAGGATGCTTCTGATCTGGATGGGCCCCTGTGTCAGGCCCTGGCA
TTGGGTGTCCCCACAGGTTGGGCCTTGTTTCAGTCCTACTCAGTGCTTCTCCATTAGCTTTCTCTGG
>M00285:128:000000000-BF978:1:2103:19916:13724_1:N:0:46
GAGGTACAGTGAAAAACTTGTCTTGCATACTGATCATACAGGTCAATTCATTACACAGTGCAATTACACTGAGGTAATAC
AGAGTGCATTGATGTAGTACAGGTAAAAACAATAACAGTACAGAATAATGTGTCACAGCTACAGAGAAAGTGCAGTGCAA
TAAGGTGTAGGTCACA
>M00285:128:000000000-BF978:1:2103:26181:13725_1:N:0:46
GTCTGTGCTGAAACTATTCCACTAGTCCCATTGACCTGCACCCAGTCCATAACCTTCCAGATCTCTCCCATCCATGTATC
TATCCAATTTATTCTTAAAATTAATGAGTGAGCCCACATTTACATCAGATGGCAGCTCATTCTGCACTCCCACCAGTGAG
TGAAGCCCCCCTAATGTTTCCCCAAAACCCTTCCC
>M00285:128:000000000-BF978:1:2103:10282:13728_1:N:0:46
AGACTGCAGAGGAGAATTAAAAGATTATTTCCAAGGCTGGACAATTTTATTCATTAACAAAGATTGAGTAGGTTCAGTTT
ATTTTCTTTGGAACAAAGGAGGCTGAAGGGAGATGCAATAAATTTACATAAAATTATGAAGGTTAGATAGAATCTTTCTG
TTAATGAAAGTTCACTTAGTAGAAAGTTCTATAAGGACAGGATATAGATTT
>M00285:128:000000000-BF978:1:2103:22039:13729_1:N:0:46
AAAAAAGAGAATAGATCATTTACTAAAATGTGATAGAAGGAATAAAATCCCGATACTCCTGACACCAGCTGAAATGAACA
GCTCTACTCACCCTGCACTGGAATATATGGAAACTCAGACTGATTAAAATAAATGGAAAACTAACTCCCGACAGAGCACG
CAGCCCGATAAAGGACTGGGTACATAAATCATGTTCAGCAGAGATGAGCTGCAGTATTAGAGCATCTCCTGACATGCTAC
AATCTGGTTCAAAACTGCTTCTAGACCCAGGAGGCAAGATGTAGATTGCCACC
>M00285:128:000000000-BF978:1:2103:14679:13730_1:N:0:46
GGCTTTGCAACTCCACCTCAGATGCACAGAAAAAGAGCAACTGAAACCATTCATTCTTGCAGGTAATAAATAGCTCTTGG
AGGCTCTTATTACACTTTTTATTTCTGTTTCTTCATTATCTCTTAAAATCCTTGTTTTCCTTTTCTCCCATCCCATTATC
TAGTTTTTGTCTAGGACAAGATAAATGAATTCTGAAGTAACACAAGAAGAGAAAAAAAAAACTGAATGCTGGAAATGTAA
GAAAAAAGACTTGAATGGCCAATTATCTGAAATTGTTGAATTCAATGGCTTGTCCCGA
>M00285:128:000000000-BF978:1:2103:17906:13731_1:N:0:46
CAGATACATTGGGGACATTTAAGGGACTCTTAGATAGACACATGAATGATAGAGAAATGGGGGACTCTGTGGGAGGGAAG
GGTTAGATAGATCTTAAGGCAGGATAAAATGTCAGCACAACATCGTGGGCCACAGGGCCTGGTACTGTACTGTAATGTTC
TATGTTCTAGGTACAGGAACGGGCTCTTCACCTCACCATGTCTGTCATTCATGATTCCAATCTAACTAATCCCATATGCC
TGCACATGGTCCATGTTTCTTCATTC
>M00285:128:000000000-BF978:1:2103:7003:13732_1:N:0:46
TTATCACCGTGAGGTAGAAGCTGTCCTTAAGTCTGGTGGTACTTGCCCTTAGGCACCTGTATCTTCTATCCCATAGAAGA
GGGGAGAAGAGAAAATGTCCTGGATGGGTAGGATCTTTGATTTTGCTGGCCGCTGCCGCAAGCCAACGAGGGGTAGGCAA
AAGAGTACAATGAGGGGAGGCTGGTGTCCGTGAAGCGCTGGGCTGTGTCCACAACTAAGGAGTGACTGTTTCTGCTGGGC
CACAATGAATGCGAAAGAAGTTTACTCCCATTCAAACCAACTGGCACTGTGAAAATTAAT
>M00285:128:000000000-BF978:1:2103:11301:13733_1:N:0:46
CTCTGATGCATGTGGCGCTTGGAAGTGCCAGATCCAATTTTATGACTGGTGTAATTTAAGATAAGATTTTTATTGGTTAC
ATGTACATCAAAATACACAGTGAAATCCATCGTTTGCATAGAGTGTTCTGGGGACAGCCCGCAAGTGTTGCCACGCTTCC
GGTGCCAACATAGCATGCACACAACTTCCTAACCCATACGTCTTTGGAATGTGGGAGGAAACTGGAGCACACGGAGGAAA
CCTACGCAGACATGGGGAGAACATACAAACCCCCTACAGACAGTGAG
>M00285:128:000000000-BF978:1:2103:26062:13734_1:N:0:46
GAGAGCGCTCCAGAATCCAGGTAATTTTCGTCGATGACAATCAGTGCACTTGTTATCTTTGCCGCCACATCCTTTAAAAC
GCTAGGTCATCACTCTCAGGGCACTTGTTGGCCTTTAGCCCCATTAGTTTACCTTGTAATACTTTTCTAATGAGGGCCTG
TTTAAATTCCTCCCATCCTGTAGCCCTTTGATTATCTATTATTAGGGTCCTCTTTTCATAACCATTGTTTTCCACCTATG
GTCTTAACCACTTGAGTGCAGCTTTCGATATTGGCACATGTACAATTGTGCATTATACTC
>M00285:128:000000000-BF978:1:2103:18026:13735_1:N:0:46
TTATTTTTCCAACATCATTAGCACCTCCTAAAAACATAAGGACCTGAAGCAACATGAGTCACTATGGACCCTTGAGCCTG
CTTCTTCATTCAATGAGATTATTGCTGATCCTGTAAAAATCCAGTATCCTGTTTGATCTTCATAATCCCTGATTCCCTTC
ATGTCCAGAAATCTATTAATCCATTGCTGAGCAGAGTCCTCTGGGTTGGAGAATTTCAAAGATTTCCAAATCTTTGCTTA
AAAAAATTAACATCAGCTAATGGGAACAGCTTTTCTCTGCCTAACTAGAACTTCATGA
>M00285:128:000000000-BF978:1:2103:25445:13736_1:N:0:46
ATTTACTAGGTTAAAACAGCGTTTTTTATGCTAAAACATTTGATTTGCAAGTTTCTTCACAAAACTCATGGAGTACCAAC
AGGAAAACAGTTGTGCTGTATGTATTTCATGCTGCTGAGTCGTTTGGTAACAGTTATTTAACTGTACCTCTTACCCCTGA
AAAGGTAATCTTGATATATCACCAGATTTCTTAATAGGGTAAAACAGCGTTTTTT
>M00285:128:000000000-BF978:1:2103:18734:13736_1:N:0:46
GACAATATAACATTAAAAGCATAATTGTCTTAAAATGACTGGAATGTAAAATAATTTGAGAGTGTTAAGGGGAACCAAAG
AAGGAATTAATTCATTTTATAACACAATACATCTTCATTTCTATGAACTCATCAGGCAGGCCTTGGCTAATAATAAGGTG
GTCAAAGTCCCTCCCAACTCTTAACCACTGGCTGACTGTTATTCAGGTGAAAAGTGGACAGCTCTTAGTTGAGTTTATTA
ATTTCAAACACTGAAGTTCGTCACTCTTTATCGACATAGGCCCATTCATG
>M00285:128:000000000-BF978:1:2103:15634:13738_1:N:0:46
GGGCACTGAGTCACCTCCCCCGGGACTGGCACAGGGACTGGGTACTGTCACATCCCCTGGGACTGTGACCGGGCACTGAG
TCACCTCCCCCAGGACTAGCACCGGGACCGGGCACTGAGTCACCACCCTTGGGACTGGCACTGGGACCGGGCAGTGAGTC
GCCTTCCCCAGGACCCGGACCAGGACCGGGCACTGCGTCACCTTCCCCGGGACTGGCACCGGGACCGGGCACTGGGTCAC
CTTCCCCAGAACCCGGACCAGGACCGGGCACTGAGTCACCTTCCCCGGGACCGGCTGGGG
>M00285:128:000000000-BF978:1:2103:18447:13739_1:N:0:46
AAGAACCTTCCAGCACTGGGTCCGTGACATGTAGCTCACTGCTCTTTCACACATCCAAGTGCTGTCCACACATGATCAGG
CATCTGCCCCACCTCCCTCCCAAGCAATGTGTTCTAGTGTCACGGAGTCACAGCACGGAAACAGGCCCTTCGGCCCACTG
TCAAGAGGGGCAGTACCAAGGGAGTGTCACTGTGGGGGGGGTACTGCCGGAGGGTCACACTGTGTGGGGGCGGTACTGAG
GGAGGGTC
>M00285:128:000000000-BF978:1:2103:24985:13740_1:N:0:46
AGGAGAAAAGGCCGAGTTCCCGCAACCTGCTCTCATAAGGCATGCTCCTCATTCCAGGCAGCATCCTCGTAAACCTCCTC
TGCACCCTCTCTATAGCTTCCACATCCTTCCTGTAGTGAGGTGACCAGAACTGAACTGAATGAAGGTGGAATGGATAGAC
ACAGGAGAGCGAATCAGTTACAGGGAAATAAGTGAGGGAATTGCTCTGATGGGA
>M00285:128:000000000-BF978:1:2103:6775:13740_1:N:0:46
TCGTTGCACCCCTACCACTTGTAAGGTCAAAAAATATTTCTTCAACTACCCTGTAATTCTTCTATCCATTCATTTACATT
AATACCTCCCAGTTATTGGCCTCCATGCTGAAGAAAAAAGACTTTCCTGTTCACTATGTCACAGACTCCCATAATATGAT
ATACTTTTGCACATTACATGACTTTACAATTTTATACCTTTTTGGTTTGATATTGTTGTAGCAAATTGTAAATAAATTAC
TATGTTCTCAATGACAGTGTACAATCCTTCACACTCAATCACTTATTCACAGAGTAAATG
>M00285:128:000000000-BF978:1:2103:2523:13741_1:N:0:46
AGTTTTAAACCTTGGCCCTCAGTCCCAGATTCTCAACCTTTGGAAGCTCAACCCTTCACTTATATTCCAAGGAACAACCA
TAGTCTGTGATATCTCTCCTTGTGATCCAATCCCTGGATGTACACTGAACTCTTTGCAAAGCAAATATATCCTTTCAAGG
GTTTGGTTCCCAGTGCTTCTCATGTAGTCAAACTAGAGCCGGATTTTGCTGCAGCATAACTTTCTTCTACTTCATACCTA
TCCTATACCTCCTCGGATGGTGTGTTTCTGGAATGAGTTGCAAGATTAAACAGT
>M00285:128:000000000-BF978:1:2103:21633:13743_1:N:0:46
AAGTTCTCTTTGTTAGCAAACCAAACGGTGTCCAGAATTCTTAATACCCCCAAGACCCACACGAACCATTTCCGGGAACA
CACCTTTTGTGTTGCTGTGTAATAAAACATTTTTTTTTACTTTTTTGGTAATAATACCAAAATTATTTTTTGAAATAATT
CATTTTTTGAAATAATAAATTTTGCATTACTTTACATGTCACTTTTGTTGTCATCTTATCCTGAGCATTTGCTTGTTGAA
GTTTTATGGCATTTAGTGTACCTTCAACCAGCAACTTAGAGAACAATAAATTAGGATATT
>M00285:128:000000000-BF978:1:2103:5848:13743_1:N:0:46
GAAACCCATCTATTCAGATACCCCATTGGATTTGTTGGCTTATTTTTTATTTACAAAATTAATTTGACTTTCAAGGCCTT
GAGAGAGATTAAACAATAATGTTTCAGAAAAAGCAAATTAAGAGCTTTTCTTCACATGAGATTGCTTGACCTTTCCTACA
ATTAATTTATACCCCCTTTAGCAGAAGAGTTACACAAT
>M00285:128:000000000-BF978:1:2103:17953:13744_1:N:0:46
TACTGTAAACTGTGTAGAGTTAGATACATTTTGGAAGAACTTTACAAGTCCATTTCAGGACTACCAGCTTTAGTATAAGA
CTCTCAACTAAATTCCATAAATAGAATTGAGCTATCACTCTGATATAATGTGTGCCTTTCTCTCCAGATAAGTGGACTCC
CATGCCTGTAATATGATATACATGGGGTACATTTTTTTAAGAAAGCACCAAGCGTCTGATAAAGGGCCAGATCGGAAGAC
ACACGTCTGAACTCCAGTCACTCCGCGAAATCTCGTATGCCGTCTTCTGCTTGAAAAAA
>M00285:128:000000000-BF978:1:2103:7637:13744_1:N:0:46
ATAACGGCAGTGTGCAGTGAAGGGTAGGGGTTGGGGAGGGATGAGATTGGGATTGGTATTAGTGGTGCTGGTAGCATGTT
CTTAATTGCAGGAGGGATCTTTAGGTGAAAAGTGGATCCAAAATGAGATGGGGGCCTGTATGAAGCCAGAATTGCTGAAG
CAACAAACACATTGAAGCAGCTGAGCTGTGTCAAAGGTCCCTATATAGATGGCAATGTGGTGTCCTTTGCAATATCCC
>M00285:128:000000000-BF978:1:2103:9495:13747_1:N:0:46
AGCAAGAATGTGAATGAATTAATATGCTTTGCTCTGGTGTGCACTATTAGTTATTATTTTAACATTTAAATGTGTTGACA
TTTTCCTAAAGCAATCAGTTGCACATGGTGAAAGTTAAAGGCATTGTGAGTAATAAAATGGATAGAGAACTAGGTACCTA
GTTAGGATAAATAAGACATTTTTATATTAGCAAGGAATCTGTGGAAAGGCAAATAGTCAATATTTTGGGTCTATGATCCT
TTGTCATAACCGGATAAAAGAGAGATGCAAGTTAGTTTTCTATTGTCATTAATGTATCCT
>M00285:128:000000000-BF978:1:2103:2989:13748_1:N:0:46
TCCGACCGATTCATCCAAGTCAATGTTGAAATATTTTCCTGCCACGCAGTGGGTGTGGCATTTTACACATCTGGCCATCG
CTCCACTTATACAAGCAGAGAGATCTCCCTCTAATTTCAGAGGAAACTTTTGAAGTCGGGTTGAGAATACAGTGTGTAGG
TTTGGTCTATCCTGGCGTTGCGACAAAGCACAGTTGCGACAAAGTAAAGCGGTGGCTGGTCGC
>M00285:128:000000000-BF978:1:2103:23162:13749_1:N:0:46
TTCCATACCAAATTACATATTTATACAATAATTGCAATTCAAACTCACTAATTTAATGCTGTCAAACCTAGATGGGCTGT
ATCAATCTACTGTGACCCATTTTCATGTTTTCTGTCTGAGAGGTGGGAGTAGGAGCTCTGTCCCTGAGCTCGTATTTAAT
CCATCCTGAACTGAGTACACTGCTGCATGTCAGACCAGCATTTGGAGAAAATCAGAATCTCCTTCTTAGGAATTCACTCA
GGATTAAGAATGACTTGCTTCAGCTCTGGTACATGTGTTCTATGATGGCTCTTCCGTTA
>M00285:128:000000000-BF978:1:2103:4786:13749_1:N:0:46
TTGAAACAGTGCAGAGAAATTTTACAAGGATGTTGCCAGGACTTGAGGGCCTGAGTTACAGGAACAGGTTGAATAGATTA
GGACTTTACTCTCTGGAGCACATGTGAATGAAGGGAGATCTTATAGAAGTATCTTATAAAATTATGAGGTGTATAGATAG
GGTGAATGCATGCAGGCTTTTTCTCCTCAGGTTGGGTGAGACAAG
>M00285:128:000000000-BF978:1:2103:24206:13749_1:N:0:46
TCTATAAGATCAGCCCTCAGTCTCCTATGCTCCAATGAATGAAGTCCCAGCCTGTCCAACCTCTTCTATAACTCAGTCCC
TCCAGTACTTCTGAACAAACATGGAGGGATATGGGTCACATGGAGGCAGATGGGACTTGGGATCATGGTTGGCACAGACA
TTGTGGGCCGAAGGGCCTCTTCCTGTGCCATACTGTTCCATGCTCTATCAGAAGCAGGAGGAAGCATGGCTGATCTTTTG
GAGACACAGGAGACGGCAGACGCTGGAATCTGGAGCAACACACAATCTGCTGGAGAAACT
>M00285:128:000000000-BF978:1:2103:16487:13750_1:N:0:46
GCAGATAGGAAGTGCATTCAGCCCCACTACATTATGAAACAACCCTGGCCTTCACCCACACGCAGCTATGTAATATATAA
ACTACGTGCTGTTGTTTCTAACATTTTCTCTGAGTGACCTATCACCTTACCCATGGGTGAAGCAGGAGGTCAGTTGTCTT
CAGCACATTCCATAATTCTGCTCTGGTGCATAGTGCAGATATCTGGAAACTACTGCAACGTGCACTGCAGCTAGTACACT
GTTCTCTTGGGTAGATGTAATGACCAGCTAGCCATCAATGAGTTCCAACCCATTGCCTCG
>M00285:128:000000000-BF978:1:2103:15351:13751_1:N:0:46
ACACGTCCAGACTCTACCCGAATTTTGTGCTGCTAATGCTGGGTTAGTGTATGACTTCCAACTTATCAATGTGGAGGACT
TCAATGGAATTGGTGAATCAGAACCAAATCCATACTTCTACCAGGTAAATAG
>M00285:128:000000000-BF978:1:2103:9049:13754_1:N:0:46
GGTGGGGAGAGTTTCTGCCACCACTGCTCTTTCAGGCAGTAGGTTTTAAACACCCAGCGCCTTCCCAGTGAAAACATCTC
CCAGTGACTCTGCCAGTTATACTACTGTACCTCCCTTAGCACACAAAACATCTTCATAGGTTTGCTCTCCAATGCAATCA
CACCTTTCCTGTAATTTGAAGACCAGAACTGTCTGCACTGCAGAGGCTGCTTGCTTCTTTCAATGTGGCTAACTGGATGT
TTCAGCGCCTGAAGGTGAGTCCACAGCCAGATGAGCCATGATCTTATTGAATGGAGGAGC
>M00285:128:000000000-BF978:1:2103:19073:13754_1:N:0:46
CTTTTTAAAAAAAAATTATGGTACCATCCAGAATGTTGGCTGTTGTCAACCTCTCCATGAAGTGAATCTCAGATAACCAA
AGGAAGATATGTGTACGACAACACAGGCTGGATAATATTTATTTATGTTTCTTCTTACAAGCTATCCAGGAAAGCACTCT
TGTAATTCCTACCATCTATTATGGATGGGTTTGAGTGACAGAAAGACCTGGACCTTGAACCTGAAAGTGTTCAATCACAA
TTTACAATGACAAGCAGACTGGGAGGATTAATAATTAAGTGAAGATCGGCAGAGCACCCG
>M00285:128:000000000-BF978:1:2103:28134:13755_1:N:0:46
GGAGGGGGGAGGAGAGAGAATGTCCAGGGTGGGAGGGCTCCTTGTTATGCCTGCCGCTTTCCCGAGGCAGCGGGAAGTGT
AGACAGAGTTAATGGAGGGGAGGCAGGTTTGCGTAACGGGACTGGGCTGCGTCCACAACTCTCTGCAGTTTCTTGCAATC
ACGGGCCGAGCACTTGCTGTACCAAGCCTTGATGCAACCAGATAGGATGCT
>M00285:128:000000000-BF978:1:2103:22224:13755_1:N:0:46
TTCAAAACTCCTTCCTGTCACCTTAAACCTACGCCCTCTTTTTTTAATGACCCTAGCATGGGAAAAGACTTTGACTATCT
ACCCCATCTTATAAAACTCAGAACCCTATATACTTCTATCAGGACGTTGTTGTTTTTATTGGCGAGTGCTATGCTATCCA
GAATCTACACGGGGCAAACTCAGGGCCTTCATTGACTGCAATATTCCATCTTGCCCCTGCCTCCTAATTATGGAAGGAGA
CATTCTCCTGTCTCACTGCTTTAATGGAAGTTGGA
>M00285:128:000000000-BF978:1:2103:14448:13756_1:N:0:46
ACAAAGGAAATATTTCTTCTAGGATGAAGTCAGTTTATCCCCAAGGCCCTTGGTCTCACCCCACCAGAAATATTCCCTTT
ATTTTATCCATTTATCCCCACACTCCCTGCATCTTGATAACAACTTGTTTTCTCTCTTTCCTAGCTCTGACAAAGGCTCT
TTGACATGAAATGCTCTTTTTTTCATGTGTTGCTGTATCTCCTGTGTGTGTCTAGCGTTTTTTTAAATTTTTATTCCAGT
CTGAACACCATGTCTTTGGTCTCTCACACTATTCTAACTCAACCCAATGTAAACTGGA
>M00285:128:000000000-BF978:1:2103:20371:13758_1:N:0:46
TTGATCCCTCTGGCATTAAAAAATGTCTACCACCTTGAATATATTTAATGATTTGGCCTCCATTGCCTTGTTTATGACCA
ACTATTGTGGCATCCATGCCAGAGGAGGAGTGGAATAGATGATGTGATAGAGGTGGAAATTGACATTTCATCTCAATAGA
TGTGATATAATGGTTTGTAGACACAAATGACTGCAGATGCTGAAATATGGAGCC
>M00285:128:000000000-BF978:1:2103:23040:13759_1:N:0:46
TAAAACCTGTGGAAAATGCAGTGCGGTCTCTCCACGGACTCGAGTGGCTCAATGGTCATTTGTAGAATTACCATATTAAC
ACTGGAAAACTCTTTCAAATGGGGAGCCATAGTCATAAGTGATCTGTTATGTTTTTGATAACAAGGGT
>M00285:128:000000000-BF978:1:2103:26620:13760_1:N:0:46
CAAGTGGCAGAGTATTGGAAGGATAGCACAGGATAAAAGCAGCATTGCTGCCTCCTGTAATTTGCACATGCACATGCCCC
TGCAGACCTCTTTGCTTCTGGCCAAGATTGATTGGATACAACAATGCAATTTACTGCTCTTTAAAAATATGCAAGGTTGC
CGTAGCACCACTTAGGTTGTCATGAGCTCGTTTATATAATCCAGCAGTTTAAACAAATAAGGC
>M00285:128:000000000-BF978:1:2103:11299:13760_1:N:0:46
TTAGATGGATGCTTAGCTGTGGTTCTGCTAAGATCCAACTGCAAGGTGGAAGAGTGACTGAGTATTCTCTCCCTCTATTG
CCTTAGGCTTGTGAGTTGAATTAAAAGGGAGAAGGAAGAGAGGGTGTGTGAGTGAGGGACCTCTTCCCAGCGTGTTGCAT
GAACCACCTTCACTTACTTCAAACAGAATGCAACATC
>M00285:128:000000000-BF978:1:2103:5432:13760_1:N:0:46
CTGAGGTTTTTGGTAACAGTTATTCGACACTATCTCTTACACCTGAAAAGTTAGTCGCTGATATAGCTAAAGCTTTCCTA
TTTGGCAAAAACAGCGTTTTAAAAGCTAAAACTATTGATTTGCCACTTTCAACTCAAAACGCATGCATTAACTATAGGAA
AACATTTGTATTGTATGTATTTCAGGGTGCTGAGTCGTTGGGAAACAGTTATTCGACTGTATCTCTTACCCCTGAAAGGT
T
>M00285:128:000000000-BF978:1:2103:21195:13761_1:N:0:46
GCAGATTCTTGAAATCTGAAATAAAAGCAGAAAATGCTGGACATACTCAGCAGGTCAGGCAGTGTCTGTGGAGAAAGAGA
GAGAGAGAGAAAGAGAGAGGAGAGAGAGAGAACTCATTTTTCAGT
>M00285:128:000000000-BF978:1:2103:17669:13763_1:N:0:46
TCTCTTCAACCCTTTCCTAGCCTCTTTTTCCTACCTTTGTTTTCTTTCTCTTTGACCCATCCCCTAGTGGATCAGCTCTC
CCCTACTCCCCCACACCTGCCGATCACTATCTCTTACCTGTATCTCCCTATCACTACCTTGTACCCACCCTGCCTCCCCT
CTTTTGTCCACCTATCACTGCTCTGCTTTTCCCTCCTATACAATTGGGCTTCCTGAAGAAGGGTCCTGACCCAAAACGTT
GA
>M00285:128:000000000-BF978:1:2103:21523:13765_1:N:0:46
ACTGACTTTTGTGTCGAGACCCTGCATCAGGACTGAGAGTATGGATGGAAGATAGCCAGTATATGGAAGTGAGAGGGAAG
GGTGAGACAGGGCTGGTAGGTGATAGGTTGAACCAGGTGAGAGGAGAGATGATGGGCAGATGGGGGAGGATGAGCAGTGT
ATGTTGAGCCAGAGGCTAGTGGGTGATAGGAGGAAACGTAAGAAAAAAATATGCAGATTAGGCAAGGTGGGGATGGGGAG
GGGGCGGGAGAGACAGAGGGTGGTAGGTGATAGGTGGAACCAAATAAGGGCGATCGGAGG
>M00285:128:000000000-BF978:1:2103:5009:13766_1:N:0:46
TCAGATAAGAGAATCAAAGAATATAGGATTAGTGCAGGAAAGTGGCACTGAGGTGAAAGATCAACAATGATCAGATTGTT
GAATTGGGTAGTTCTTATGTTCTTCCACTGGAATCACATAGATCAGGCAGCATCTATAGAGAGAGAAACAGAGTTAAAGT
TACAGACTGATGCTTTCTCGGCAGAACTGGACAGTTTCTAATACTGACTGGAGAGGATGGTTATCTGATTTGGTTGAATT
CCTTG
>M00285:128:000000000-BF978:1:2103:26376:13767_1:N:0:46
AGTTGAGCAATGCTACTTTTCGGAAACAGGATGTAAAAATCTCTAGGTATCGATTCAAAAGCTTGGAGAAAGAGCCTCTG
TATAGATAT
>M00285:128:000000000-BF978:1:2103:8057:13767_1:N:0:46
NNNNNNNNNNNNNNNNNNNNNNNNNNNNNNNNNNN
>M00285:128:000000000-BF978:1:2103:15222:13771_1:N:0:46
ATGATTCAGAAGTAATTTACTTCCTCATCCAAAGCCTGGTTGAAGTATATACTTTCTAGAAACGTTTATATCAGCACAGT
ATTTCAGCTAATTTGTGAGTTGTTAACTGTCATCAGATCAATATTCCATTAATGTCATGTTTCTTTCATAAAAATAAGGA
CTCTAAAGTGTCTTGCACCATCATCTGTTAGCTGCGCACATTGTGAACTAATCTAGTTTGTCATGTATTTTTCGTGACAT
AGGAGGCCATTCAATCCACCGAGTCTATACCAGCTCTCAGAGCATTCCCATCAATCCCAT
>M00285:128:000000000-BF978:1:2103:18842:13773_1:N:0:46
TGTTCATAAAATACACATATTCTGTACACTGTGTACTTTTGTCCATTATTTGGATTGTTTCATATTTTGATGGAGCAATG
ATTTAATCTAATAATAGTTATTATATTGAGAAATGTGAAAGAAAAAGTTCCTAAAAATTTTGATTGCATCCTTTTTGGTG
CG
>M00285:128:000000000-BF978:1:2103:23861:13774_1:N:0:46
TTAGACAGCTGTTCAAAAGATGCAAAACAGTTATCAATGAATAGATCACGAAAGCATGCTATTCCCTTCCTTTTCCATAA
AGAAAAAGCCGTATCTAGTCTAGATGGTTGAAAAAAAAATTAGATTGTATAGGACTTGACAAAACAAATTTAGTCAATCC
AAAGAATTTACGAAATTGAAACCATATTCGTAATGTATGTTTAATAATTGGGTTAGTCATATATTTACTTAATTTGGTAA
GTACAAAAGGGAGTGAAGCTCCTAAAATAGAGAATAACGAAAATTCAAGTGTTGATTG
>M00285:128:000000000-BF978:1:2103:26559:13775_1:N:0:46
TTGATTTTATCAGTTATGTGCCAGTACGTGTGTGGCTGAGAGCCAGATAGGTAAAACAGAACAGCAAATGTAGGGAGAAT
GAAGGTTCTGCCAGGTAATAGAAACATCTCAAGTCCATGGCTCCAAGTCTCCCAGATATATTGTCTATTTCACAGACTTT
AGTGCCAGGTTATTCAAGGGCTACCAGCTGTAATGGGGTTGCATCTGAGACCTTGTTTACCAGACCTACAGCACCTCTTT
TTCCAGGAAATAGATGAAGGGACTGAAGCGGAGGACACCTTGAAATGTATTCTCGATGG
>M00285:128:000000000-BF978:1:2103:27975:13778_1:N:0:46
GTTCCAGAGGTTAGGTGACTTCTGCTTGCGTTGTGATAGAACTGAGACATTGACCATTAAATGCTCTTTTACAGTGAGCC
CAGTTCTCTAATGCACTTGCTCAGGATGGGTTCCAAATTCTGCATGTTCCTGCTGCTGAACTCTGTAAGCTTCTTGATCT
GGCTGATGCTCAAGACACCAAGACTTTCTGTCCATTCAATGTCTACTTTTAAATCTACAGTAGGAAAACACATGT
>M00285:128:000000000-BF978:1:2103:11799:13780_1:N:0:46
GACCTGTATCGTTACTAATCTGATATACTGTTATTATGTAGGATGATAATTATTAACATCACTAACTATATGCGCATGTA
ATAATTTTTTTGGAAAAATAAATTCTGTTTGTGTGGGAGGTGTTACGAAGTAGCTTACTATTGGCAAATATCCCTTTAAG
ATGGGACATTGTGTGTGTGTGCAACGTATTACATCAACAGAAGATAAGATGAACGTGATGAGGTCATTACAAGAAAGAAA
AAGAGAGGAGACAGAGAGACAAACAGACAGAGAAGGAGAGGAAGGAGAGTCAGCAGCTTG
>M00285:128:000000000-BF978:1:2103:25342:13780_1:N:0:46
GGCATCAAAAGACAGCTATGCCTTTGGAAGGCCACAAGACCTTGAAGCATAATTAGGTTGTTCAGCGCATCACGTCTGCT
CATCATTCAATCATGGACGATTTTCCCCCAACCCCATTCTTCTCCCTATAACCCTTAACCCACTTACCAATCAAGAGCCT
GTTAATCTCTGCCTTAAATGCACCCAGAGACGGCCTCCACAGCTCTCTGTAGTACCGAATGCCGCAGACTGATTAACCAC
TTCCACCTGGCCTGTCTGCGCAGAATACTCCAGATCAAGTGGCAAGACAAGACTCCAGCC
>M00285:128:000000000-BF978:1:2103:25434:13782_1:N:0:46
CAGAGCAGTTGCCATACTGAGCTGGGATGTATCCGGATGTGGGACAACTAGACCCAAGGTTATGTTTTGTCACCAAGGGA
AGACCTAACCAGATCATGAACCCTTTCCTCTTGCCATGACACAGCTTGGAGCAGTGCCTGTGT
>M00285:128:000000000-BF978:1:2103:13962:13782_1:N:0:46
CACTGGAACTGGGTATAGTTCAGCTTTAAATATCCCATTTTCTTTGAGCACTGTATTCACTAACTGACCAATACAGAATT
TTAAAAGTTTGGTCGCTATTGACAGAAGTACTCCAAGACAACCGTTCCCATTTCTCCTGTTTCTGTTTGCGTTCCGATCC
ATCCTACT
>M00285:128:000000000-BF978:1:2103:20298:13783_1:N:0:46
TGAGCTTTCTCAACCCCACTAAAGCCTTTGATTCTGTGAACCAGAAGGGACAGTGGACCATTGAGCAATTTTAGCTGGCC
ACAGAAATTCATCACGATTTTGTTTGCTTCATGACTGCAATATAAGCCATGCTCCTAACAATGGAGTTTACGACAGTCAA
TCTTGGTGTGTCAACAAGGCTGTGTCACTGCTCCAACAATGGCCTGTTGCAAAGCTGCACCTTCTCTTCTTAATAAACTT
TCCTTGGAAGTAAGGCTAATCTTTAAAACTAATGGGGGAAACTGGTTAGCCTACAGTGAC
>M00285:128:000000000-BF978:1:2103:19747:13783_1:N:0:46
TAACTGTCATCTAACGACTCAGCACCTTGAAATACATACAGTACAATTGCTTTTCAATAGTTCCTCCATGGGGTTAGTGT
AGAAAGTGGGATATCAATGGATTTATCTTTAAAAACG
>M00285:128:000000000-BF978:1:2103:16242:13785_1:N:0:46
GAGTCATAGAGTTATACAGCATAGGCCCTTCGGTCCAACGATTCCATGCTGACCAAGATGCCCCATCCAAGCTAGTCCCG
TTTACCAGCATTTGACCCATAACCTTC
>M00285:128:000000000-BF978:1:2103:12474:13785_1:N:0:46
TACGATAAAAGACAATTTCTTTGAAGGAGGCTGTAGTTGCGAGCCTGCAGTTACTGGTTGGGCTCTGAAGTCTTGTTTTT
CATGCAAATGTTCAACCAACACAGTCAGTAACCATGTTGAAATAATTGAATAAAGCAGAGCAGCAAGAGCAAAAAAGCTG
GAGACATTTACATCACCAGGTTGAAGGAACCAGAG
>M00285:128:000000000-BF978:1:2103:19875:13786_1:N:0:46
TCATTCTCAGATTCAGTAAAGCTTGGTTTAGTTATAACTGTACCACAGAAACAAATTCTTCACCTGCAAGGTCATTTCCC
AATAACAAAGAAATACCCTCTACTGGTAAACTTGGTCGTATGCCTATCTCAACAGGTTCTTCCACAAATTTGATTTTAGA
AACACCTTGTGCAAAGG
>M00285:128:000000000-BF978:1:2103:13857:13786_1:N:0:46
CTGTGCCAAAGCTGGTCTGTTTAAAAGGCCAGAGGATCGGAATGGTTTTTGTAATAATCTGTCAGTTCAGAGCGTAAGAC
TTCATAAATACAATGTTCAAATAATAATCCGAACTGATGGGTACCACGCATCTGAGAAGAACCTTGTTAAGTATTTGCAT
TCA
>M00285:128:000000000-BF978:1:2103:18035:13787_1:N:0:46
NNNNNNNNNNNNNNNNNNNNNNNNNNNNNNNNNNN
>M00285:128:000000000-BF978:1:2103:2640:13789_1:N:0:46
GATCTACACTCTTTCCCTACACGACGCTCTTCCGATCTGATCTACACTCTTTCCCTACACGACGCCCTTCCGATCTGAAC
TACACTCTTTCCCTCCACGGCGCGATTCCAAACTGGCCTCAACGCCTTCCCTACCCGGCCCGCATCACCACGCTGGCTTA
ATAAGCCCGGATACGCCTATCGCACGACGCAGAGTTGAGACAGATCCTCCATCCACAGCAATCTTTGCTGAATGACCTGA
AGAACGAGACATAAAATCATGTGACGATATAACTGTACTGGTGGGTGACCAAAATGTAA
>M00285:128:000000000-BF978:1:2103:26215:13789_1:N:0:46
CCATTTTCTTATTTCATCTCAGAATGTGGAGGCCTGATCATTGGGGGTGTTCAACGAGGAGATTGATAGTTATCTAATTA
GTCAGGGTATTAGTCAGGAGTATGTGCTAAGGGACACACTGAAGCTCAGTGCAGCCAACACAAAGGCTTTGTGGGAAAGA
ATCGCTGTTATCACTGGATACTGAAAAGCTCCTGGGGCAGCTCTCAAATGATTCG
>M00285:128:000000000-BF978:1:2103:26811:13790_1:N:0:46
CCAATTCTTGTAATTAACTCCGGTTTGGTAATCAGATGTAAACACAAAATTTGAGTGGGATGTCATTTAGTACAGCTTTT
TAAATATTTTCTTTGCATTATTCATACCGGGACAAACCTGGAGATAATGAGAAGTGGTAACTTGGAGATATTTCAAAATG
ATATCATGATTTTATCAGATACAGAAACAGGAAGAATTCATATGCTTCATATTGTGCGT
>M00285:128:000000000-BF978:1:2103:26382:13792_1:N:0:46
AAAGATAGAGAAGAAATGGTTCACTACAAACCCACTCCCCAAACTGCCTAAACTCAGTCTAAAATAATCCAATAAAAACA
AAAAAAGAAATGGTTTACTATAAACCCACTCCCCAAACGGCCTAAACTCAGTTTGATATAACCAAATAGGACCAAACAAT
ACCCTTTTTAAAAAAATATAACTAGAAGAACCAGAATCGGGCCTAGGAAATTAGGCTTCAAAATATTAGGGCCAAATGTC
CCGGATGAATTTGACTATGACTGGGGACCCAATTCCTAAAATTAAACTT
>M00285:128:000000000-BF978:1:2103:9106:13793_1:N:0:46
GATAGAATATGGAGCGGTAGCAGATGGGGCCACTGTGACTTTCTTCAAGGTATGTTCCTGCTGTTTGTAGCATTCCTTCA
TCCACAATTGTTCATTGCCACCAAACAAAAGTTAAAAGCAATTCAAGTGAAGAGACATGTCTCTGTGGTACGTTCATTAA
TGCATGAATTATATTGTCAAAGTGACATTGATAAATAACTTTTAGTAAGCATTGGTTAATGAGTCAGCTTCTGACTTCCA
TTATAGGAGTAAAGATTTAGGACTCTGATGCATTCAAACATTGTTATGGCTCTGTGAAGT
>M00285:128:000000000-BF978:1:2103:11318:13793_1:N:0:46
ATCCAGATCGCTTCCCTCCCATCAAACTGATCCCCTTCCCCCCTGAACATTTCCTCTTGCCAATCACTCACAGACATCCT
AAGTAATCCCTGTCTCCTTGAATCCTATCTAGTCTGTGGGGACCAGTACCACATCAGTCAGTACACTGTCCAGTAAAGCA
ATGCAGGAGCTTCAGTGGGGCAGTTCATCTGATGCACTGTGAACAATTCCTTGTGTTGGCACCAAGTATCTATGTCCTAT
GTATCTAAGTACTGCTACTGTTAACATAGTGACCCCAGACTCTAAAGTAGATTCACAGGT
>M00285:128:000000000-BF978:1:2103:15344:13793_1:N:0:46
GGTCTATCTTGCAAAGTTTAATGTTAAGACACAAAGGAAATGGCGAATTCCTCTGAAAATTTATAACACGATCAAGACCA
TCTTTTTTTTCAAAGATTGAAAGTCAATGTGTGTTGAAGGAGGGGAGTGCATTCGAGTCGCACTTTCTTCCTTAATAGTT
GACACCATTGAAGGCAGAAATCGACAAACAGGTATTTATGTTTATCAATTCCCCGAATGGATTCATTGTACTTCTGTTCA
AAGATGGCCCACTGATAATATGCATCA
>M00285:128:000000000-BF978:1:2103:6767:13794_1:N:0:46
CGGTACAGCTTTGTGGGCCGAAGGGCCTGAATTGTGCTGTAGGTATTCTATGTTCTATTAGCAGAGGTCCATTCAAGAGT
TTGATAACAGCAGGATAGAAGCTGTCCTTGAGTCTGGTGGTGCGTATTCTCAAGCTTTTGTCTCTCCTGCCTGATGGGAG
AGGGGAAAAGAGAGAACAACCGGGGTGGGTGGGGCCC
>M00285:128:000000000-BF978:1:2103:19904:13799_1:N:0:46
GATATCTAATTGGTCAAGGTATCAAGGGATATGGAGATAAGGCAGGGATTTGGACTTAGAATAGTAAGGGTTTTTTTTCC
CCACCCTCCCTTCCCTTTGGAGCAGACTCGATGGGCCGACTGGCCTGCTTCTGCTCCATTATCTTGTGTGAAGCCAGGGG
AATTTGTCTGAAAGAATGAATACCTCCAGCAGATGGGATAAGGTG
>M00285:128:000000000-BF978:1:2103:5577:13800_1:N:0:46
GCCAAATCAAGGGCCAGTGCTCAGAATCATGACACCTACACTAGAAATTACTGGGCATTCCCATAGCCCTCTATTTTAAC
TGGTAGATTTGAAGGATAAATAGTGGATAAATCTAGGAAAAGAAATATCAATGCAAGACCAGGGGAGTGGAGATAAATGA
ATGATTACAGAGTTGTCTCTTAGACAGCTCTCATCCTCTTA
>M00285:128:000000000-BF978:1:2103:16588:13801_1:N:0:46
CGTGTATTTCATTGTTCTTTGTGTGGTCTTGCATTCAGCTGGTTAGCAAAGCACTTGACTCGCTGTGTCGTTACTTTAGG
CACTGAGAAGAGACTAGTTCTTTTCTCAGTATCATGCCCAAGTGCTTCTCATCAGTATGTCACGAGTCAGTT
>M00285:128:000000000-BF978:1:2103:7127:13803_1:N:0:46
TATATATATATATATGTGTGTGTGTGTGTGTGTGTGTGTGTGTGTGTGTGAGAGAATCTACTTTTTATGAAGTTACACTG
ATTACACTGATTATAAGCAGGCAATGTTTGAACTAGGAGACCTTAATTCTGAGTGTTTAAGAAAGAC
>M00285:128:000000000-BF978:1:2103:8938:13804_1:N:0:46
CTTGGATTTTCAGAGGGCCTTTGACAAGGTGCCGCACATGAGGCTGCTAAACAAGTAAGGAGCTCATGGTATTAGAGGAA
CAGTACTAGCATGGATAGAAGAGTGGCTGACTGGCAGAAGACAAAGAGTGGGAATAAAGGGGGCATTTTCCGGTTGGCTG
CCAATGACCACCTATGTTCCACAGGAGTCAGTGTTGGGTCCACTACTTTTGACGTTATACG
>M00285:128:000000000-BF978:1:2103:10703:13804_1:N:0:46
GGCTCTGACTATTTACTCTACCTATTCCTCTCAACATCCTAAACACCTCTATCAAGTCCCCTCTCTTCCTCCTCCTCTCT
AATGAGTAGAACCCTAGCACCTTAAGCCTCTCTTTATATTCCATACCCTCCAATCCAGGCATCATCCTGGGAAATCGCCT
CTGCACCCCCTCCAACGCCTCCACATCCTTCCTATAATGCGGCTAACA
>M00285:128:000000000-BF978:1:2103:13621:13806_1:N:0:46
CATTGTAACAGTAAGCACCAGGTTGCGAAATGGCCAGAACTTACTGTGAGTCAAACACAAGCGGCAGAAATCTTAATAGT
GTCAAGTTTACAGAAAATAGAATGGGAAAGACTAGCCAGATGTGCATTAAAGTCATTCTGTCTTGATATAACAAAGGCCT
GGATGAAGGTGTCAGCAGATGAAGAGC
>M00285:128:000000000-BF978:1:2103:27609:13807_1:N:0:46
TATTTTCTTTTTCAATGACAGGTGGTTCTTTGTCATTTGTAATATCATCTCATCTAAAACTTTATGAATCATTCACCAAT
CCTAGAAGCGGAATGACATATATAGCCTTGAATAGCCCAACCAGTATGCCATTTATTCTTTGTGAGCCCCTGTTCGTCTT
TCCTCAATGAACACCATCAGTACAACACTCAAACCCACTCTCCATCTGATGCTTATCCAGGCATTCCTTAAATACACCAG
GATCACTTGTATCAACCACTCCTTGTGGAAGCAAGTTTCACATTCTAACCATTGATGGCC
>M00285:128:000000000-BF978:1:2103:27837:13808_1:N:0:46
CAACTCTGTCTTAGCACAGAAACTACACTGGAAAAACCTTTCAAGGATGGTGCTACATGAGAGAGAGTGAGCTCCATAGT
TTGCCAGATCTGTGCTGGAGAGTTTCTTTGATAGGGTACTAAATAAGGGAGGTTCCTTGTAGTAAAAATAGGGAAGGAAG
TCCTTCATGCATGAACTGTGAAGGTGACAGGAGAGAATAGTTGTGATGGTTACTTCCAAAAGTTAACTCTGAGGACCTGG
ATACAGAATGCAAGAAATTCAATGACCTCAGATGAGGATCAAGGTGAACAAATTCATTTC
>M00285:128:000000000-BF978:1:2103:8590:13809_1:N:0:46
GTCCCATCTTAAAGGGATATCTCCCTATAGTAAGCTACTTCGTGACACTCACCACATTTCAATGGTTTTCGCAAAAATGT
ATAAACTTAGAAAAAATTAGGAGCGGTACTGTTGATCCTTCACTTAAATCTGAGGAAAATTGGAGTCCATTTATTCAGTA
TTTCCATATGATGTCAGCAGGCTTTTTTCGAAACACTTTCGATAACCATCCATTTCAATAGAGGAGCGGAGCGAACGACA
TAATGATGTTTTTAACCGATGAAATAACAGTCCAGCTTTTTTTTTAATGTTTTTGGTTTT
>M00285:128:000000000-BF978:1:2103:17163:13809_1:N:0:46
GTATGAAATGGTGGGAGGATCTTAAACAGTGGCCTTGCATTGTGGCAGCTGCACCAACTTCATTGCATTTCTCAGCACAT
AATCATGGACCTTACAGTATGTCAGTTAACAAGGTGCGCTTGTGTGTAGCTCTTTGCACTGAAAGACTGGTATCCGATAG
GGACGACCCTTCTCACCAAGTCTTGGTGCTTCTTTGAAAGTTCTGGTGATGAAGTCTTCTGCCGAATAATTTTAACAGCA
CCACCC
>M00285:128:000000000-BF978:1:2103:19209:13811_1:N:0:46
TGGATCTGTTTTCCTTTTTTACACACTCCTGTAACAATTCCAAAGTTGGGGTATTGGATACCACCACCCAGGGTATAGCA
ACTCTGAATGAGAAAGTGCTGCATTCTACAGTAAGTTAGTATTCATGAATGAAAAATATACACTTGCTGGAATCAATGTA
CGGTTGTGAAACAGAGTTGGGTGAGTCATTGGGTTATTGTGTCAGAAGGTTTATGAGTGAATG
>M00285:128:000000000-BF978:1:2103:19528:13812_1:N:0:46
TTCCTGTAGTTAGGCGATCAGAACTGCACACGATACTCCAAATCAGCAGTGTCTTATACAACTTCATCATAACATCCCAA
CTCATATACTCCAGAACTCAAATCTTGCAGAGTGATATGGATCAACTGGAAATATGGGTCAGAATATGGAAGATGGAATT
TCAGGCAGGAAAGTGTGAGTTATTGCAT
>M00285:128:000000000-BF978:1:2103:9687:13812_1:N:0:46
TCCCACCTTCCAGTTCAGCATATCCTCTATAGCCTTTGGTTATTGGGTTCCTCTCTTTACCACTGCTGGCAAAGCCTCAT
AGCTCTGTTAAATCTCCCATGCTGGCATCTTCCTCCTTCGTATATCTCTCTGACACTTTTCCAAGACTTACATTTACAAC
CAGCCACTCATACCTCTCCCATGACTCAGTGCCTCTGTCACTCT
>M00285:128:000000000-BF978:1:2103:19607:13812_1:N:0:46
GCACATTGATTGATTACCATGAGCTCCCTTCTCTGAGTAATTCTGCTGGGTATTAGTGAACTGTACGCCCACCTCTCACA
CAACACAGACCAGCAACAAACCCACATCATGTATGTACATGGCATTAGTTAGTTTCGAAACATACACTGATGCTGTAATT
GATGCCTATGGCCATACTAGCCTGAAAATGCCTGATCTTGTCTGATCTTGGAAGCTAAGCAGGTTTAGGCCTGGTTAGAA
CTTGGATGCTGTAGGCTTTTTGCTGCCACAAGG
>M00285:128:000000000-BF978:1:2103:29113:13813_1:N:0:46
AGAATAAGGGGACTGATCTCCCACAAGGGCATTTCAGCACCAAGAAATGCGCACAAATTGCTCCCCTTTGGATTAACTCC
TTTTATCACCAGCATGCCGCTGGAATTATGCAAATTAGTG
>M00285:128:000000000-BF978:1:2103:25684:13813_1:N:0:46
GGGGAGATGTCAGAGGGAAGTTTTTCACCCAGAGAGTGGTTGGTGCATGGAATGCACTGCCTGGGGTGGTAGTGGAGGCA
GATACGTTGGACAGGTTTAAGAGATTGTTAGATAAGCACATGGAAGAATGTGGAATAGTAGGATATGAGGGTGGAAAGAG
TTAGTTTGTGAGATGTTTGTAGGATGGCACAGCTTGATGGGCCGAAGGGCCTGTTCTGTGCTGTATTGTTCTATTGTTCT
ATTGTTTGTTTGTTATCTACACTCCTGACCTTGAGGTTATCTCTCGTCTATGCAGTC
>M00285:128:000000000-BF978:1:2103:13936:13814_1:N:0:46
TTCCTGCTCCACATTCATCAGATAAAGGGAAGCAATTGTGTTGTAATTCTATTTATACCATTTTTGAAAGGAAAGATTAT
TTTGGAGTGAATGCTTATTACAAGGTGACTGCAGTTGGCTGAAGGACTGTGATAGAGATTATTAAAGGAATTCTCAA
>M00285:128:000000000-BF978:1:2103:8677:13818_1:N:0:46
TCAGGTCAATCTTAAGAAGAACCTCGACCGAAACGCGGTGCAAGTGACTTGCAGGGGAGAAAGATCCCGAAACCTGTTCT
AGAACAATAAGAACAATAGAACACAGAACAGGCCCTTCGGCACATCAAGCTGTGCCATCCTACAAACATCTCCCAAACTA
ACTCTTACCACCCTCATATCCCACTATTCCACATGCGCACCTTGTGAGATTCGCGTCGAAACATTCCGCAGATCGATCAA
TCTGCAAGTAGAATGGGTTCCCTGTTTCCCCCACACAGGACGGAGTGGTTTCTGACACC
>M00285:128:000000000-BF978:1:2103:10530:13818_1:N:0:46
GAAAGGGAGTTACAAATTAGTTTTCAGTCAGAGAGAAGGTGGATGAGAGATATACAGAACAAAAGGGCATGTTTGTAATA
GGGCGAGTTTAAATTGCTGTATGGCAGCGGTTATCAGCACATTAAGTTTCTTGCTCAGTTCAATGAATTGTTGATGCTAA
GGTTATTGGACCTGCCTGGTTGGCCAGACTTATACGAGTAGACTAAGAGAAACCAGAGACAACGTGATTTAAAAACAGAA
AAATGGAAGATGCTGGAGGGAAAAAAAAATCAGCAAGTC
>M00285:128:000000000-BF978:1:2103:20861:13819_1:N:0:46
TTGATCACATGACTAAACTGAACTAGGTCGCTGCCTTAAAGCCACAGTCACCTTTTAATCACCAATACCAACTATACCAC
ACTTATGGTCATACCGCTGGGTCACCAACTCCAAGGAAGAGTGAATGTTACACAGCTTTCAGCTTTGATGGTTCAGGAAA
ATCTGTACAGTCACTTAAAACCAACAGGTCACCAACAACCACATCCTTGAAAGATCAGCCCA
>M00285:128:000000000-BF978:1:2103:29019:13822_1:N:0:46
GGTCTAATGGTCTCAGTGAGTTGAATAGCCTATATCCATGGAGACACAAGATACTGCAGATGCTGGGATCTGGAGCAAAC
AACAAGCTGCTGGAGGAATTCAATGGGTCAAGAAACATCTGTGGAGGGAAATGGACAGTCGATGTTTTGTATCGAGACCC
TTCACCTGACCTACATCCATGCTCTATGACTCCGTGCTCTTAACACAATATAACCGGCAATTTCCAGGCTATTTTGTTTA
GTATGTTAAACTTGGAAAACATTGCAGTTTTTTAATTGATCTGGAACAGAGCTTACCATT
>M00285:128:000000000-BF978:1:2103:13422:13822_1:N:0:46
ATGGTTGACTGGATTTATTTCCCCTCTGTATTTTTAAATTTAGGCATGTTGTTCATTTGACATGCTGTTTCACTGCATCT
TTCCCCTGGACATGAGTCTTTATGTCAGTATGGCATGTTAATGTGTGCATGAGAGGGAGAGAAAGAGAGGGGGATGTGGA
AAATGCTTCAGTCTC
>M00285:128:000000000-BF978:1:2103:14522:13822_1:N:0:46
TGCTACAAAAGTTTGAGTGGGGTGTTTTGTTGTAGGCAGGAACAACAACAACTCAAAACACCTTCACTGCAAGATTTTAC
TGACACAGGTCCACCAGCTGTACTCTCTGTCTGCAGTCACCACTCACTGAGCTTACCCTGGCTAAATGTGATGGGATATT
ATTGCTTAGTTAGGTGGTTCTCAGAAAGGAGCAGCGCATGCCCTCAAAATGAAACAAACAAATCTAATAAAATGAAATAA
TTAAATCTTTAAAAAAGGAACAATTGAAATGTTTCAAACCAGTTAAAATAAATTAAACC
>M00285:128:000000000-BF978:1:2103:13059:13823_1:N:0:46
CTCTATTAAAGGTACTCACTGTCACTGCATTGTAAATGTTTAATGGGTGAAACTTATCTCTTTAAACTCCTTTCATTCTA
TAAATATTAAAAATTTCCATTTGGCTGAAAATTTGCTACAGAGATTGCACTGAATTTGATCTGAAATGTAGTCCACTTGC
CAATAATTTAGCAGGTTTGCAAAGTGAGATGTAAATAATTCCATCCTGTTTTCCTGCTTTAGAATGAATGGCTGGGAAGG
GATTTTGTTGTGTGGAGCTCGCTCTTCCTCATGCCCATGCCCATGAGTTCTCTCATTAA
>M00285:128:000000000-BF978:1:2103:11293:13825_1:N:0:46
AGAGCAATAAGGTGCAAGGTCGCAACAAGGTAGATCGTGAGGTCAGATTCCATCTCATCATATAAGAGAACCATTCAATA
GTCTTATCACAGTGGGGTAGAAGCTGTCCTTAAGTCTGGTGGTATGTCCCCTCAGGCTCCTGTATCTTCTATCTGATGGA
AAAGGAGAGAAGAGAGAATGACCCAAGTGGGTGGGGTCTTTGCTTATGCTGGCTGCTTCGCCAAGACAGCGAGAGGTAAA
GACAAGAGTTCCAAGGAGGGGAGGCTGATTTCCGTGACACGCTG
>M00285:128:000000000-BF978:1:2103:8306:13825_1:N:0:46
TAAAAATAGAGCAATATGATGTCGTCAGCTCCGTTTCTCTGAATTTAAAAAAAAGTTATAGAAGGGTAAACTACATCATG
TGAAAGGGGTGTTTTCTGAAGTACATGTATCAACATGATTCACTTCAGTCACTTTAGCAATGTGCCACCACAGATATGGA
GATTAATTCATCATGAGTTAATAATCTACATTATAGTTGCCTGTATAAGTACAAATCTCTTCCACGCTCATGCAATCTGT
TTAAGATCTCTACATCTCGTT
>M00285:128:000000000-BF978:1:2103:4372:13826_1:N:0:46
GTTGATTTCTCACAACATTCCACCCCTCGGAAGTCAGACGATCTGCCAATCAAGGGAAGAAACTATCAGGACATACAGAA
ATCATAATCAACAAAAGGAGGGCAATGGTCAGTGAGTGACAGTAGCCCAACATCCCCCAGTGGCCCACACGGACACCTGT
TTCCCATTAGGTGTAGTGCTGGAGGAGCTGGTCCCTTGGTTCTGAGTTTTAGCCACTGAGTCCCTGAAGTGAGCAGCCAG
GTCAGAGGCCTGAAAGGTGTAGTAATCCTTTGTACTCACTGCACATGTACCACCATTCAC
>M00285:128:000000000-BF978:1:2103:27830:13826_1:N:0:46
CTAGTGGGTGATAGGAATCTGGAACACACTGCTTGAGGGAACAGTGAATACAAGGACTCTCACAATATTTAAGATGTATC
AAGATGCATACTTGAATTGCCAAGTCATAGAAGGCCACAAACCAAATGCTGGAAAACAGGATTAGTAGAGAATATTCATT
TGCATAGTGGGTGGGGGAAGGGCTTATTTCTGTTCTGCATGACTCTAAGACTCTATAATTAACAACAACAATAGAAACAA
GATCCTTGATGCCCTAACAAGGTTGAAACAAGGTTATATGGTACCTATGTCTGAATGCT
>M00285:128:000000000-BF978:1:2103:8497:13826_1:N:0:46
AGTTATTAAAGTTATTTTTTATACCCTTGACAAAAAAGCAAATGCAGGAGGTGCTGTATGAATTCAGAGAAGGGCATTCC
TTGCTCTAAAAAACATGTAAAAAGTACCATTAGTGCATGTTTGAACATAATGTTTCGAGAGTCAATTTTTGTCTGCAGGT
TTGAACCAGTTCCAATTTGGTTTACATTGTGTTAAGACCCACCCACAAATCAAGTGCAAGTAGTACTATTTTACTTGTCT
GACTCATTATTCACAACTGCTTTTTTTTGGGGGGGGGCGGAGTTTAAACTTGCCAGGC
>M00285:128:000000000-BF978:1:2103:23364:13828_1:N:0:46
GAGTGGGAAAGCAAATTGTGCAGAGGATGCAGAGAGTCTGCAGAGAGATACAGATAGGTTAAGTGAGTGGGCAAGGCTCT
GATGTGGCCCGTGAGGAGTATAGTATAGTGAGAAGGGAACTTAAGAAAGAGCTGAGGAGAGCTAGAAGGGGACATGAAAA
GATGTTGGCTCGTAGGGTTAAGGAAAATCCCAAGGCTTTTTTCTCTTATGTGAAGGGCAGAAGGATGACTAGGGTAAAGG
TAGGTCCTATTAAGGACAAAGGTGGGAGGATGTGCCTGGAGG
>M00285:128:000000000-BF978:1:2103:4001:13829_1:N:0:46
ATTGAGAAACCAGTTTATCTGGTGTCCTTCACTCCTTTGCTGTGAAGTGCTTTGTAATGCGAAAGTGCAAGAGGTGGTCC
GTAGTGTTCCATTGCTGAGGTGGGGTTGGGGTTGTGCAGGTTGGTTCAAGAACCTGATGGTTGTAGGAAAGTAACTGTTC
CTGAGTCTGGTGGTGTGGGACTTCAGGCTTCTGTAATGCAAATTGCCTCCTGTGTGTATAAATGAAGAAAGAAGAGTTAT
TGGCATGTGGGAGAGAACATGTTGCAGGAGTATCGG
>M00285:128:000000000-BF978:1:2103:13554:13831_1:N:0:46
AATCAAGCAGGGGCATGGGACCCAGAATATTAGGGTAAAAGTAGATAGAGAAAGGCTGGAGTTTAATAAAAATAGGCCCA
AGTTAGTGCGTGATAAGGATGGCAAGACGGACAGGCAAGTGATTAATCAGGGTAACATGC
>M00285:128:000000000-BF978:1:2103:14815:13832_1:N:0:46
AATGGTTTATCCCAGTCTTCTGGTATCTCGCCTACAGCTACCAAAGATGCAAAAGTCTCTGTCAGGGCCCCAACAATCTC
CTTCCTTGTTTCCCATAACATTCTGGGATAGATCCCATCCGGCCCTGGGAATTTATCCACTCTGATGCATTCTACGACAT
CTGACACCTCCATCTGCTCAATACTGACATGCTCCAGAACATCAACATATCCGTCCCTGAACTCTCTATCCTCCACATCC
TCGGCCTTGGTGAATACAGAAGAGCAGTATTAATTGAGGACCTTGCCCATATCCCCTGGG
>M00285:128:000000000-BF978:1:2103:13752:13833_1:N:0:46
AGGGATTAGGTTAGTTAGGTGTTTAATTACCAGTTTAATTAGTTCAGCACAACATCGTGGGCCAAAGGGCCTGTTCCTGT
GCTGTGCTCTTCAATGTCCTAAACCAATCCCATTCACTAGCTCATCCAGATACTTCTTACATGTTGTATAAGAGTCACTC
CTCCCCCACCCACTGAGATATTGGAGGAAACAGGAATTCCCAGGAAAACCCACGTAGTCTGATCAGAATCGAACCTAGAT
GGCTGGAGCTGTGAGATAGCTGCTCCAGACACAGCCCCACTCTGATGCCCGCTGGACTTT
>M00285:128:000000000-BF978:1:2103:6208:13834_1:N:0:46
GAAGAACTGCTTCAGCAGTCCCTGAGAACCATTATAAACATGATGCAAAGCTGTACTCAACCATCTGACTAAGTTGCCCA
ATCAAAGGGGCTTGTCCATTATCTGCCTTGGAAAACCTGTTTATTTTAATGGTACATGTAGGGGATCAGCTGTTGGTTTC
TAAACTTTCTACCTATAATTATGTGGGTACTCTGTGGTGGGACTGCAGGAAGATGCTGCAGTTCTTGT
>M00285:128:000000000-BF978:1:2103:17515:13835_1:N:0:46
GTTGTAGTTAATCCTGAGAATAGTGTTGGAGCATGATACTAAATTTATGCTTTCCAAAAAATTAACAATTTAAAACTACA
GCATTGATCAGGGTGTCAGCTGGATACAAAATATTGAAGCTCAACTCCAGTTACCCAACATTGGTTGTTATACAATACTT
AGAGAATATAGCAATTTAACTTCAGCCATGGAAACCCTACTGAAAGCATTAATGCCTTGAGTGTAGAATGGTATATTTGG
TACTAAAATATTTCAGATCAT
>M00285:128:000000000-BF978:1:2103:16576:13836_1:N:0:46
ATATGCACTAAAATTTTACCAATGCAGAATTTCAACTTTAATTCATAATTCCAACTTCCACCATTAATGTGCTCCCAAAT
CAATACCTGTGTATAGTTATACTCATGAGCTGACCTTCTTGGTCCAGGTCTGATGCAGGGGTTCGACCCAAAACTTTGGC
AATTCCTATTTTTTCACAGATGCTGCTCAACC
>M00285:128:000000000-BF978:1:2103:22077:13836_1:N:0:46
GTGACTAAACACACCAATGAAGGGAGAGCAGTAGATGTAGTGCACATGGATTTCAGCAATGTATTTGATAAGGTACCCAA
TGCAAGGCTTATTGAGAAAGTAAGGAGGCATGGGATCCAAGGAGACATTGCAATCCAGAACTGGCTGGCCCACAGAAGGC
AAAGAATGGTTATTGAAGGGTAATATTCTGCATGGAGGTCAGTGA
>M00285:128:000000000-BF978:1:2103:21569:13837_1:N:0:46
TCTAATTTTTACAGATATAGCCCCATGATTGAGATTTCCTCCACATAAGGGAATAGTTTATCTCCACTTGGTCTATCAAT
TCTTTTAATCATCTTCAACACTTCAGTTAGGTCACCTCTAAACTGTATACTTAAGTCTTAGCTCATAGAATCATAGAGTT
ATACAGCACAGAAACAGGCCCTTCAGCCCAACTTGTCTGTGCCAGCCCAGCTTCCTGAGCTAGTCCCATTTGCCCACATT
TGGCCCATATC
>M00285:128:000000000-BF978:1:2103:24182:13838_1:N:0:46
TTCTATTATAAAGTATAATTCACTGAAGCAGAACGCTTCACTGTTACAGCGCCAGAGATCGGGGTTTGATTCCCGTCGCT
GTCTGTAAGGAGATTATACGTTCTCTCGTGTCTGCGTGGGTTTCCTCCGGGTGCTCTGGTTTCCTCCCACATTCTAAAAT
ACATACGGGTAGGTGAATTTGATGGTTTAAAATGGGCGGCGCGGACTCGTTGGGCCGAAAGGGCCTGTTATCACGCTGTA
CATAAACTTAAAAAATTTAGACAAATATAATGCCCCTCGATGAGTACTATAAATTAAAA
>M00285:128:000000000-BF978:1:2103:9742:13838_1:N:0:46
GGCACAACACTGTGGGCCGAAGAGCCTGCTCCTGTGCTGCACTGTTCCGTTCTATATTCAGGGTTGCTGTCTGGTGGCGT
GCTATGTGCAGCAATGGTGAATTCAAATAATAAGTAGAAACTTTGGCCTCATCAGTCACCCCAAACTCTCAAAACCAGGG
TGGAAGTAAGTCCTAAGGGAATGTCCAAGAAGCATTGTCTTCACTAAAACATGCTTGTTGGTAAATAAAAACTGCTGGAG
GA
>M00285:128:000000000-BF978:1:2103:4957:13838_1:N:0:46
AGAGAACCTTTCTTGCTATCCACAACACCACCAACTTTCATGTCATCCACAAGCTTACTAATCATACCTCCAACATTCAC
ATTCAAAAGTGTCACAGCACTGATCCCTATGTTACACCACTGGTCACAGACTTCTAATCAGAAAAATATCCTTCCATCAC
TACCCCCTGCCTCTTATCACCCAGCCAATTTTGGATCCAATTAGCCAGTTCACCTTGAATCCTATGTGCC
>M00285:128:000000000-BF978:1:2103:22553:13839_1:N:0:46
ATAATGTCCATGGCTCAAAGCTCAGCTGTTCAGTTTAAATAGCTTGGGGACTAAGTAGCAGCAGAATACAGTAGTTTTTT
TTTTAATTTGGCCATTGAGTGCTCTGGTTTCTATCTGATCCCATTTATGTCCCTGCACATTCTAATTATTTCTCTTGTAA
ACTGTGTCAAGTACTGGA
>M00285:128:000000000-BF978:1:2103:27956:13839_1:N:0:46
TTTTATTTTGAAAATATCAGGGCTGACAAGATAAAAGATTGAGGCTTCTGTGACCAGTATCTGCAGCTCACAGACTGCTC
GATCTCTGAACCCAATGTTGCTGAAGGTTGTGAGGGTTCAGGCCAACCACAATTATGGGATGAGTTTGGACCATTCCATA
GTCAGGGACATCTTCCCTGGAAGATCCATGTCCCATTCTCCAACTCTCCCTTCGCCCCCCCCCCCCACCTTCTTCCCTCC
CCCACCCCTTCCTCGCTTTTTCCCCCCCCTTTTTCCCCTTTCCCTCACGGAGCGCAAT
>M00285:128:000000000-BF978:1:2103:2728:13839_1:N:0:46
GGCACAAGGGGCAAAAAAATGTGGAGGGCAGTGGTTACATGGAAAGGAATGTAAGGTATCACAACCCGCTGCTTTCTCTC
CCCGGCTCCTCTTCGCTCTTTCTCTTTCTCTTTGCTCTTCTCTTTTCCTCTTCCAGCTGCTGCTGCTCCAATTTTTCCTG
CTCTACCCTCCCTCTCCTTTTTTCCCTTCCCACCAACTCCACACCCCTGCTGCTTCCTATCTCCCATTCCTCACTCGCTC
CCTCCCGGTTCCTCTTTGTGCTGCTACCATCTTTGTTGCCCTCCTCTCATCTGTGGCAC
>M00285:128:000000000-BF978:1:2103:27272:13839_1:N:0:46
TCTTTAGCGTCCTTCTGATGAATGCCTAACTCTGAATGATCTAACTCTTGAACTTCCAGCTGAATGCACAGTAATGTGTG
TCAGTGCCTTGATATAGTCGTGGGCTGGTAACCTACAATATCCTGCTATGTGTAAATTTATAAATGAAGCACAACCATTA
TTTTGTGGAAACTGAGATCCAATTTGTTGAATTCTGCTAGATCGGAAGAGCCACGTCTGAACTCCAGTCACTCCGCGAAA
GCTCGTATGCCGTCTTCTGCTTGAAAAAAAAAAATCAGACGACAATTACAAGTTAAAACG
>M00285:128:000000000-BF978:1:2103:12452:13842_1:N:0:46
GTGAACGACTCTCTACGACACCAACCGTCATCCCACCAAACAGCATTCCATCCCTCCAACCAGACACAGAGATCAGGCTT
CTCAAGGGATGATAATGAAGTGGTTACTTGTACCCCTTCATCTCTTTCATTTAAGCAAACATCCATAATCTGAAGATGCT
ACCCATTTGGAAGGGGATAATTACTAAGTGGTTTATTATTGTAACATACTATAATAC
>M00285:128:000000000-BF978:1:2103:12547:13843_1:N:0:46
ATGTCAATCCCTGCCCTCCACTGCTGCTCCCTGGCAATGAGGTCCCAACATCTGGGCTGCTCCCTGGCCAGCACAGTAAT
TGTAGGCCATTGCTGGGACCTAGGAGCACCTGCAGCATACGTTGAAGGATTGCCCAGATCCTACACTCCCTCTCATCACC
ACCTTTTGGGTGAGATGGAAACTGCTGTCTCTCTCTCTTTCTCTCCCTCTCTGTTTGACTGCACAGCTCTCTCTAGCCCA
AAGACTTTCAATTGAGAGGCTGAAACAGCATTTATAAGCATCACAAAGGCATCAAGAC
>M00285:128:000000000-BF978:1:2103:10331:13844_1:N:0:46
GCACAGACTTAGAATCAGAGGGAACCAGTTTAAAACAGGGATGAGGAGAAATTACTTTAGTCAGAGGGTGGTGGAATTGT
GGAATTCTCTGCCACATACAGCTGTAGAGGCTCAGTCAGTGGGGGCATTTAAAGGGGAGTTGGATAGGTACCTAATTAAT
CAAGGTATCAAGGGATATGGGGATAAGGCTGG
>M00285:128:000000000-BF978:1:2103:28129:13846_1:N:0:46
TCGGAAATCCCCGACCATAGTTAGAGATGCAGGTACACACAATGAGAAACACATCCGTACCGAGCTCTGCCCACACATTC
CAGCTCACACTAAATCCAACCTACCCACTGACCCTGTGCCCACTGACCGGCACTGCCTCCTGGTCCTTTCTTAAAGGCCT
GAAATGTCGACTGTCCATTTCCCTCCACAGATGCTGCCTGACCTGCTGAGTTCCTCCAGCCTCTCCTGTGTCACTCCAGA
TCCCAGCATCGGGGGTCTCTTGTGTCACCAATCTTAAAAGACCCTCCTTTTCCCCAGAT
>M00285:128:000000000-BF978:1:2103:17873:13847_1:N:0:46
TAAAAAGATGTTTGGAAGAGGCTAGTGCAAGGGGTACTGACTTTAGAGACAGACTATTTTACACATTTCCTAGGATGCAA
AAAGCAGTAAAGAGCAAAGTGTAACTGTTTTCAAATGACAGGAACTGATTAGAATGAGTGTTCACCCTATACGTCAACCA
TTGCAATTCCTTGAACTTGGTCATCTGAGGATGGCTTCCAACAGGACGCCCAGCAGAGATTTG
>M00285:128:000000000-BF978:1:2103:25774:13847_1:N:0:46
NNNNNNNNNNNNNNNNNNNNNNNNNNNNNNNNNNN
>M00285:128:000000000-BF978:1:2103:23607:13848_1:N:0:46
CAAATACTGTGCTGGCACATTGAAGGTGATAGCAAAGTTTATCAATGATATGGAAAGAGGTCCACATTCTCCAGTGTCTC
ACCATGCACCGTTATTGTTGGAAGGTGGTGTTGTGCAGCAGGGATAGGCTGTTTATTGAATGCTAAGTGTAAGGCCCATC
CTCTGGTATGCTTCTGTGAATAAGTCGGTGATGGATTACAACTCAACCTTTTGAGAAGGTAAAAATGCAAGTGTAACATG
AATACTGCAGCTTTGTTACTGAAGTTGGGATGACTTAGATTCTTCACAAGAAAGGTTA
>M00285:128:000000000-BF978:1:2103:24489:13849_1:N:0:46
GACAATCTACAGTATAAACTTCTGTGCTTCAGCCAAATTTGACTAGCATAATTCTGTTTTCACCAAATTTGAAAAGTAAC
AGATTCCAAGTAAGGGGAACAATATAAAATAGAATATGTCATCGGTTCATTTTTCCAAGATCTTCAGCAACACATTTTCA
ATAAAATGCAGCATCATTACTGTGATAGACTTCAGCCAAAGTATGAGGTAGCCATCATATGATCAC
>M00285:128:000000000-BF978:1:2103:19503:13849_1:N:0:46
GATACATATAACTATTGTCTGGTTCTTAAGTGATCAAGTGATACATGTCCACTATCATCACAAGCCTGAAGGTTGCCCAG
GACACAGTCTGCTTCATTATCTGGGGAATTGTGAATACTGCAAAAATCAGTAACTAACTGGAGGGAGGAGATGAAGCAGT
TGACAGTGGTTGGCCGAGCAGAATCCTTGAGGAGGTCGCACTGGAATGGTAGGATTGGTCTGCAGTAATCCCACCCATCT
TTCTTCTTGTCAGGTCTCATTTGAACCTTTGGTGCGCATTCCATCTTTACCCCAGTTATT
>M00285:128:000000000-BF978:1:2103:15773:13850_1:N:0:46
ATGTGAAGTCGAGAGGATGGGTAGGTGTATAAAAATATAAAAATGGAAAACACCATAAGAGAAGTGTGATAGAAGACTCT
AATCAGTGTTGAATAAGTTAGCATTGACATCAAAGACAATCAAATTTTAATGCCAACAAGAAGATGATTAAAGTATCAAA
TGTGTTTTAATTTTACTGATAATCTGAATACTGCATTTGATTATTTCATCATTTTTTCAAGACATTTTTATACCACATGA
TCACCCTGTACGTCAAAATAACAGTCCTGCAAAATACAGTTTGTTGAGGAGCATGTTCTT
>M00285:128:000000000-BF978:1:2103:11233:13850_1:N:0:46
TGGGTGTTGCTGGCAAGGCTAGCATCTATTGCCCATCCCCTGATTGCTCTTGAGAATGTAGTGGTGAACCTCCTTCTTGA
ACCATGGCAATGTTTTTGATGAGGGTGCTCTCACAGTACTGCTAGGGA
>M00285:128:000000000-BF978:1:2103:16737:13851_1:N:0:46
CTATTTGCCAAATACACCTTCTTTTTATGCTAAATGCATTGATTTCCCACTTTCTACTCAAACCTGATGGAGTATCAACA
TTAAAACAGTTGTAGTGTATGTACTTCATGGTGCTGAGTTGTTTGGTAAACAATATTTAACTGTACCTCTTACCACTGAA
AAGGAAAACTCTGCTATATCACCAGATTTCTTATTAGGCTAAAACAGCGTTTTATGAGCTAGATCGGAAGAGCACACTCT
GAACTCCAGTCACTCCGCGAAATCTCGTATGCCGTCTTCTGCTTGAAAAAAAAAACAGA
>M00285:128:000000000-BF978:1:2103:19804:13854_1:N:0:46
AAGTGCACAGCTAGTATCTTGTGCAGTTGGATTTTGTTTTATTAGATTAGCAGTAATAAAAATCTTGCTGTGAAAAATTG
TAAGAATAATTGCTAATTAAAATTCCAGGATAATTTTTTTCTCTTACTATGGCTCCTGAAAAGGCAGCAGTAAAGAGAAA
TCCAGTAAAGATTCCTCAGTAATTTTCTCCCCTACATCTTCT
>M00285:128:000000000-BF978:1:2103:22254:13855_1:N:0:46
GTTAACTTTTCAGGGTGATGAGGCACAATCAATTTCATGTTTCCAATCGACTCAGCACCATGAAATACATGGAATACAAA
TGTTTTCATCAACTTACTCCTTAGGTTTAGTGCACAAATTGCTAAATCAATTCATACTGCTTTGAAAACGCTGTTATAAC
CAAATGGAGAATCTTCTGATATATCAGCTGTTAACTTTTCTCGGTGATGGAAGACAATCAAATTCATGTTACCAATCGAC
TCAGCATCATGAAATAAATAGAATACAATAGTTTTCAAAAAGTTACTGCTTAGTGTTAAT
>M00285:128:000000000-BF978:1:2103:22319:13855_1:N:0:46
GTAAAACAAGGAAAAGGTAAGTGGGAAGTTAAATAAAATCAAAATAAGGTAAAATACATGAAGTGAAACAATGGTATAAT
ATGGATGAAAGTAATATTTTGGGGTTCTATCAGTCAAAATAAACTGGTGCATATGACTCTGTTCACAATATGTTTGAATC
CCTGCAACATACAAATTAAAATTCAGAATAAAGGAGGAAAACTTAACTAAATTCTACAAAATCCTAAATTATTTAAAATG
TTGTCAAGGAAGATATCCCTACATATCATTATATCTTACAGAACCTTCCTGTTCTGGTAC
>M00285:128:000000000-BF978:1:2103:9205:13858_1:N:0:46
GTAAATTTGTTAATTGGCATGATTTCACCCAGAAATAAGTCGTGGTACAATTTAACTGAAGTGACATCATGCTTTTGTGT
GATTTGCAAATTTGGAGGCTGAACTTGTTGACTCCTTTTATTGAAGCATACAAGAGGATTTGCCTTGCACTGAACATCTG
GAAGATAAAGGTCATCTCCCAATCTGTACTTCCTGTACAACACTGCTCACCGACAATCAATGAGACCCTGGAAAACATGG
ATCACTTTCTCTATCTTGGGTGCCACCTCCTAGCACAAGCAGACAACGACGACAGAATTC
>M00285:128:000000000-BF978:1:2103:19740:13858_1:N:0:46
GCCTGCTGAGTTCCTCCAGCATCATTGTGATTTTCATCTAGACTCCAGCATATGCAGTCCTTTGTTTCTCTTTTAGACAT
CCAGCTGAAAATACAAGGGAATGAAGGTATGTAAATTAGGTC
>M00285:128:000000000-BF978:1:2103:7148:13859_1:N:0:46
GCCGCAGATCAACCATGAATTCACCAAAGGATGGAACTGCCTGGAGGTGGCTTACTGCCATTCCATCCATTTCTCCACAA
CAGTTTGTTTTTAAACCTATCTGTTGTAACTGCTGGTTACTGTGTCATCCAGCAGAACACTGCAACATCACATGCTGCTA
TTTGAGGAAAAGTATTATTTGGACCCTATAGCAAATG
>M00285:128:000000000-BF978:1:2103:6084:13864_1:N:0:46
CCCATGGCTTGGTAGGTAAAGGCAAGTGGGGTTTTAAGCCATTGTTAGAGTTTGGCAGCTTTGACTCCAGCTGCCATCAC
CTGAATCAACAGCAACTATTCAGGTATTGTCCTCAGCATCCAAGGCCAGTGTGCAAGCTCCTTTTGCAAGGTTCCACCCC
TCAAATGCTTTTTTTTTTAAACCTCTTAGGAAGTGCATGCACTCTCACTCTGGAAGT
>M00285:128:000000000-BF978:1:2103:11658:13864_1:N:0:46
TCCACCTTTCTGACTTTTTCTTCCTCTTCCCTCCCCTGACAGTCACCATTCTATCTGACACCTGGATTCCAGTAGTACCT
GCTCTAAGGGGGGGTGACTGTCTCCTGATGAACGAAATCTACAAAGCTCTCTCCCTCCCATATGCTGCGCAGTGTTTGTA
GCTGCGACTCCAGCTCATCAACTCTGAGCCGAAGTTCCTCCAGCCTCACACACTTACTGCAGATGTCGTCAGTGGACCGC
AGTGCGGTCCACGACCTCCCACATCAAGATCTCC
>M00285:128:000000000-BF978:1:2103:13614:13866_1:N:0:46
AATAAGAAAAATCACTGATATTTTCTACACCACAGCAGCTGACTATGATTAATTCTTTTGTCAGAAAACAAGCTGAGGAG
CAAGCACACAATTTTCTGAGGATTTTGTGCAGGCTTTCACAATTTGCTGGGTGCCATTGGCCACCACATTGCTTTGCCAA
CAATGCATGTTGTCTCTGAGATATGATCTAAGCTAAAATAATTGCATTCCTTCAATAGCCAGCTGATGTGCAAATTGCAA
TGTCGGTGCCCATTTGGGGAAGCTTTACAATTTGGCCCTCAGGAAATACAGAGAAAC
>M00285:128:000000000-BF978:1:2103:21190:13866_1:N:0:46
AAAAGTTGCAGGGTGTACAGTGTCATGGAAGCTCTAGTAATGAGATGAATGAACACAAGAGGGACTGTTTTCCCACTGCC
CGATAAATCGCAACCTAACCCTAACCCTAACCCTAACCCTCTAACCCTAACCCTCTAACCCTAACCCTAACCCTAACCCT
AACCCCCTAACCCTAACCCATGGTAAGAAAAATAAACCTATACACCCCAAAACCCTTAGCCTAATCACCCC
>M00285:128:000000000-BF978:1:2103:12290:13867_1:N:0:46
GCAGTGATCTTCTCGAATACTTCCCTTCCATACAAATTTCATGATTTAGGTGCCAAATTCATAGTCATTTGATGCAGAGC
AGTTGCAATTTTAATATCCAGCTCCAATATTTTTTACATAATTCATTTGAGCCAATTAGCAGGCCAGATTTCCAAGCAGA
TTTAACAATTTATCAAATAGGCAGAGTCATTAAGAAACACAGGTGATAAAAGTAATATTGGAATTACTATTAACCATGAA
ACATATCA
>M00285:128:000000000-BF978:1:2103:7868:13868_1:N:0:46
GGAGGGCGTGAATCTCGGAGATGTTGGCGGTGAGGATGGGGACCGGGCTGGCTCGGGAGGGTGTGGTGTGCGGGGCAGTG
CGAGGCAGCGGTGAGAAGGACGATCGGAGGGGTTCG
>M00285:128:000000000-BF978:1:2103:25462:13870_1:N:0:46
AAGAATGTGCAAAGCCCCCAGATCTCTGTCACTAATAAGCCATTGAAGACAATGTGATCCAAAGTAGAAATCTTTTGCAG
TTCCTAGTACAAGGCAGTGGTATTATACATTCTCACTACCTTAAAGAAAATATTATTTATTTCTCCACTTTACTACTTTA
GGTATGCTTGATTAGTCAAGTAAAAATGGAAGTTGTCTTACAATTTATTAACATATAAATATGCATATACCACACCTCCT
TTCTTTACCACAAAAGTCCACATGTCTCGCCAACTTAGTGATGAGGCAATTTGACTACCC
>M00285:128:000000000-BF978:1:2103:12744:13871_1:N:0:46
AGCTTGGGTGTCTTCTTTCTGTGATAGAAGTTTGTTTGCCTGACATTATCGTAGTAAGTTCTTCTTGGCTTTGAAGACTG
TGATTGAAAATGACTTGAGCATGAAAATAGTTTGTACTTTGTTGCAAGTCATTAACAGAAAAGCTTTCCTGTGTTTATTA
TATGGATGCTTGGAATTCCCTGGGAGACATGTCCAAGGAAGAAGCCATGATTGCTTATGTTGATGAAATGAAAAATGTAA
TGTAAACTGACAA
>M00285:128:000000000-BF978:1:2103:10971:13873_1:N:0:46
CTCTATAATACACAACCTCCTAAAGTTAGGGAGTTCCACATCACTGATAAATCTCCAAATTCTCAATTATTCCAAGACAA
AATGACCCTAGTGGATGTTGAATAAACAACTTGGACTACACAGGGGAGCCATTTATTGACCTACATTTTCTAGATTTCCA
ACATTTATTGTTCATTATT
>M00285:128:000000000-BF978:1:2103:24659:13874_1:N:0:46
GGATGGGCAAAATCCCATCCAAGAATTTCTTGGATAAAATGTTAGGTCACAATATGAATCGGATAAGTTAAATAAAGACT
CACAGTAGAGGGCAGGAGAATTAATACAACTGTGTTTTTTTGTGTACTTATGTTCC
>M00285:128:000000000-BF978:1:2103:6303:13875_1:N:0:46
CCCAACTGACAAGTGAAAGGCTTTGTGAGGTCAAACAGGCCTGAGAACAGTAAGTGATACTGCTCACTGCACTTAGGATT
GTCCTGCAGTGAAGACCACCTCCCTTGTGCCTGCAGATGGACAGAATTTGTCCTGTGATTTGGAAAGCAGCAGAGGAGGC
CGATGAGGAGGACCGCGGTGATGACTTTCTCTGTGGCGAGCTGCAGGAAATTTCCTCTGTTGTTACCAGAAT
>M00285:128:000000000-BF978:1:2103:8889:13875_1:N:0:46
GCTAGCCTACTATGCAGGTCCTTGTCAAAGGCCTTGCTAAAGTACCTTATAACCAGGTTTTAGAAATAGGGGGAAGAGGA
TGCAATGCTGCAGAAAATTAGAGCACCACAGTGTCACAGTACTGAATGGTTTGATATAGATTTGCTTGTAGAATAGAAAA
ATTGTATTAAAAAATAACTTAACCAACAATT
>M00285:128:000000000-BF978:1:2103:13122:13875_1:N:0:46
CCCTTCAATTTAAAAGCATTGATCAAAATTATTTCTATCAAGAAGAGAGCAAGGTTATGGTCCCCACAGCTCAGCTGTCA
AAATAATTGGCAAATCTTATCATGCAGCATAATGGTTACTGTAAAAAGTTTTATGTTCAATATCAACAGATTTCCCCTCC
ATTTTGTTTCTTAATTTACTTCCAAATGGATCTTCTAAGGCCCCACAGAAAATTCTATGAAGAATCAGCTGCTGCTTATT
TTTTTGTTTGAAATTTTTGTCTAATGTGGGACAAAAATTGAGCTCTTACTTGTGTGTCAC
>M00285:128:000000000-BF978:1:2103:10144:13878_1:N:0:46
ATTTGGAAGATAGTGTCTACTCTTTGCTGCGGCCATCTCCTTGTGTGGAGTTGATGATTGAATTCTGTCACTTTCCCGCA
GCACGTTGCTTTGCGAAGCACACCTTCTCGCTCCATTACTGCCTGAATAAGTGGTGCTGGGGTC
>M00285:128:000000000-BF978:1:2103:11562:13879_1:N:0:46
TTAATTTGCTACCTACCCATTTCTGAGATAAAATTTTTCTTTATTATTGACTGGGGTAATGGCAAACAAAGTATAGATCA
TTTACATAGATAAGATGTAAAGCAAAGAAAATAGTATTTTAAGATCATTAAATAGAATTCTCCAGGGAAACAAAATAAAA
GGAAATTA
>M00285:128:000000000-BF978:1:2103:2568:13880_1:N:0:46
AGTTCACCATGCTACTTACATGCATCTACTTATAAAGTCAAGAACGTATGCATTTTGAAAGACATTCTCAAATTGCTCTG
CCACTTTGAATGTTTTATGCATATATACCCATAAATCAGTTTGTTCCTGTGCCTCTTTTACAATTATGCCCTCTAGTTTG
TATTGTCTCTGCTTGTTCTTTCTTCCTACGAATATGTAAGATTTTGCCTTTTCCTGCAATTCATCTACCATATGTCTGCT
CATTCCACTAGACTGTC
>M00285:128:000000000-BF978:1:2103:2338:13881_1:N:0:46
GGGGAAGTTTAGGGTGAGCTCGAGTTTACGGAGAGCCACCAAGTGAGGCCAGCTCAGAGAGCAGTAAGTTGGTCAAACGT
GGAGGAGCAAACATTGGCGAGGA
>M00285:128:000000000-BF978:1:2103:2420:13881_1:N:0:46
AAAATGCAGTGGCTATTTCCTTCCTCAGGGTAGGGAGACAGAAAAAACCCTCCACTTCTTGCAGCCACCACCATTAAGTA
AAAATAAAGCAGCAATGTTATAGGAAGACCAATAGCTCAAAGACTGCAGGCACGTCAACAGGTGCTGTATCGCTTCTTGC
TTATT
>M00285:128:000000000-BF978:1:2103:5970:13882_1:N:0:46
CAACAATATTAAAATGTAAAGCAACTAGCTATTTTGACTACTAGGAAGAAAGGAATGCTAAACAGTATTCTAAAATTGGA
ACAGATCCAAAGGGCGTTACCAGCCCCTAATTAAAAAAATACAGTTTAATAATTGTTTTAAAAAAAACAAATAATCAATC
ATTTGTTAAAATACTTAATTATTACAA
>M00285:128:000000000-BF978:1:2103:20450:13883_1:N:0:46
GATCTACACTCTTTCCCTACACGACGCTCTTCCGATCTCGACTACACTCTTTCCCTACACGGCGCGCTTCCGATCTAGAC
TACACGCTTTCCCTACACGGCGCGCGTCCAAACCAGAACGCCAGAGCGTACTGTAGGGGGAGCGGGGAAACGGGAGAAGG
AGACAAACAAGAGAAGCAAAGGATAGGCGGAAGAGTGAGCGAAAGCTGTGATGAGGCGAGCGAACGCGCAGGGTACAGGA
GACATGTAGATAGTAACACGTAGTAGAGTGGACAAATAGAACGACTCCACATATCACGA
>M00285:128:000000000-BF978:1:2103:19180:13884_1:N:0:46
AGGCAAACGTGCCTTATACCTTCTTCACCACCCTTTCTACTTGTGTCGCACTTTCAGAGAACTATGGACCTGTACCCCTA
GTTTTCTCTGTTCTGCCATTTACTGTTTATGTCATGGCCTGGTTTAACTTCCCAAAATTCACCACGTTGCTGTCATCTAA
GTTA
>M00285:128:000000000-BF978:1:2103:28485:13884_1:N:0:46
ATTGACAATGCTTGGAGTAACTCTGCTGTGTTGAACGTAGGACCTAGGTTGATGCCAGATGGCTCATATGGTTTTATTCT
TTCTCTGAATGCAGCAATAATGGTAAACTGAGTGGTTTACTAAGCTTTCTCACAGGGCATTTAAGAGTTAACCACATTGA
CTGAGTCTGGAGACAGATATAGCTCAGGCGAGGTAGGATAGCAGATTTCTTCCCATGTAAGACATTGGTCGACCAGATGG
GTTTTTACAGCAATCACTAATTTTGTGGTCACCATTTCTCTTGCCTGTGAATTGG
>M00285:128:000000000-BF978:1:2103:11759:13888_1:N:0:46
TCTCACCACCCAGGGCACATCCTCTTCATGTTACTACCATCTTGGGAGGAGGTACAGGAGCCTGAAGACACATACTCAAT
GTTTTAGGAACAGCTTCTTTCCCTCAGCCATCAGATTTCTGAACGGTCCATGAACCCATGAACAGTG
>M00285:128:000000000-BF978:1:2103:22969:13890_1:N:0:46
GATCTACACTCTTTCCCTACACGACGCTCTTCCGATCTGGTCTACACTCTTTCCCTACACGACGCGCTTCCGATCTGATC
TACACGCTTTCCCTATTCGGCGCTCTTCCGAACAAAGATCATCAAATTATCCTATCCTCTCCCTTATGCTCTGTGCTAGA
CATGTCACGACATCAATAAAAACTAATGATAAAAAACAAAAAAACTTTATAGTAAAAACTTTGATAAATTGATGCAAAAG
AGTATACACAATAAGAAATTACCGTGACATGTGACGGCGTTATATTAATTGTAGAAT
>M00285:128:000000000-BF978:1:2103:10822:13891_1:N:0:46
GGTCATTATGCCCCTTGATCCTGTTCTGCTATTCAGTTAGTCCATGGCTGGTCTGCTCCTTGCATCCTGCAACTAACCTG
CCTTAGTTCCACAACCCCTAACACTCCTGCCCAACCAAAATCCACCAATCTCTGCTCAACGCAGGGTTCAATC
>M00285:128:000000000-BF978:1:2103:26421:13893_1:N:0:46
GGATGGGCAATAAGTATCAGCCACAACTTTGATGCCCAAGCCCCATGAAAGAACTGAAATAAGCCCTCTGGAATCCATTT
TGTCCAATCAACCAGGCAGAATGGGCCTCAATTAAATGACTAGTTTGAAGATGAACTCCATCAATACGGGGCTGAAACAT
TAACCAGGATTAGCTACTCATGTCATGGAGCTCACAGCATTCCTGGTTCAGAGGCAAGATATTCCATATAATAAAAATTT
TCAACCAAATACATATTTCCTTGTAATGATCAC
>M00285:128:000000000-BF978:1:2103:21567:13896_1:N:0:46
ATTAACCTACCCGTACGTCTTTCTGATGTGGGAGGAAACCGGAGCACCCGGAGGAAACCCACGCAGACACGGGAGAACGT
ACAAACTCCTTACAGTCGGCGACCGGGATCGAACCCCGATCGCCGGCGCTGTAACAGCGTCGCGCTAACCGCTACGCTAT
CGTGCTTTAATTAAAGTTAAATAGAGTTTAGAATTTAAATATTTGGAAATCCAATACATTTGTATTTCATTACTGAGGCT
TTATAAGAGCAAGTATA
>M00285:128:000000000-BF978:1:2103:13746:13897_1:N:0:46
AGACACCACTGTTTTTAAACTAGCAGCAGAAAATGGTAGGCAGAAACTGGCGACTAAAGTCTTTTTCAAACCTACGGACA
CCCACACCCTCCTACACACAGCGAGCCATCACCCCAAACACACCTTCAGGGGCATCGTTAAATCACAACTGACCCGCTTC
CACCGCATCTGCACCAGGGAGGAAGATTTCAAGCGGGCCACGACTACCCTCTACACTGCCCTAAGACAGAGAGGTTACAG
TAAACGTAGACTCAGACACATCAAATCAGATTTCCTGCGAGACCTGACAAACCCCAGGCC
>M00285:128:000000000-BF978:1:2103:23702:13898_1:N:0:46
GTGATAGTCCTAAACAAGAGGAAAATTATGATGATTTGTCCGACACTTTTTTATCTTCACTGGAGGATCAAAGTTTTGGT
AGTGGGCCTGAATACAAAGATTTGTCTTTGTCAAGGAAAGAATTTATGGTGGAACAGAGTAAAGACCCTGAACTGAATGA
ACTGAGGGAAAAAGCATTCTCAAGTGAGGAAATTGAAAAAGTGCCAGCTGGATATTATGTCAAAGATGGATTGTTAATGA
GGAAATGGAGACCGCCTCATGTCCCTGTGAATGAAGAGTGGGAAGTTATTCATCAGGATG
>M00285:128:000000000-BF978:1:2103:29682:13901_1:N:0:46
CACGTAATTACCTCTGACATTCATATCTGAATTGTTAATGCATACACAAATGGTAAGGATCACAGCACTCCGAGGTGCAC
CACTTGTCATAAGCTTCCAACCACACACAAAAAAACTTCCACTATCACTTTCTATCTCCAAACCAACAAACGTAAAGAAT
TTTAAAAGAGCTTTTGACACTGTCTTGGCCTTAATATTTCTAAGTGAGATTGCCTCTGGAAATCTAGAAGTTGTACACAT
GATGGTTAACAAATATTGATTCCCAGCTTTAGACTTTGGCAATGGTCCAACACAATCCAC
>M00285:128:000000000-BF978:1:2103:14445:13901_1:N:0:46
TCCTAGCAGAATTTTACAAGTCTTAATGGAATCATTTCCCAGTCCAGCAAGTTTAAACTCATCCTACTCAAATTTCTTGT
CAATGATCAAATTCCTCTTCCCAGGAATCTTGCAAATCTACACTGCCCAGGCTTCAAGGCAGGTATAAACTTTCTTGGAT
ATGGAAACCAAAACTGCCAATGAAATTAAAGCAGCAAATCCTTGAAGTATTCAGCATGTCAGACAGCATCTGAGGAGGTA
TGCAGAATTAATATTTCAGGTTGATGAACTGGTGCAGGCGGAGCTAATAGATCGCTGCAT
>M00285:128:000000000-BF978:1:2103:28661:13903_1:N:0:46
GGCAGCTGATTGGTCACTCACATGTGAGGAAATCATCTGATGTTAATAGTTACACATAAAATTGGGCGTTTTTTTAATAA
AGTGCATAGGAGGTCATTCAGTCTATTGCATATATGCCAGCTGACAGAACAATCAAATTCCCTCAATAATTTCCTTGCAG
CCTATTTTCTCCACACTCCC
>M00285:128:000000000-BF978:1:2103:15621:13903_1:N:0:46
GAATGCTGTATCTATAGACTTTCAACTTTCTACAAAAAACCCTAAACTATTGGAAAACAATTGTAGTCCATTTATTTCAT
GGTGTTGGGTCGTGTGATAACAGCTATTCCACTGTTTCTCTTACTCCTGATAAGTTATTTGATGATATAGCAAAAGATTT
GTTATGTGGCTAAAACAGCGTTTTGAATGCTATATCCACTCATTTGCCGATTTATACACAAAGCCCATGGAGTAACTGTT
GGAAAACAGTTGTAGTGTATGTATTTCATGGTGCTGAGTCGTTTGGTAACGACTATTCG
>M00285:128:000000000-BF978:1:2103:14096:13904_1:N:0:46
GATCTACACTCTTTCCCTACACGACGCTCTTCCGATCTGGACTACACGCTTTCCCTACACGGCGCGCTTCCGAACTGATC
TACACTCTTTCCCTACACGGCGCGCTTCCGAACCAGAACGGAAGAGCGTCGTCTAGGGAAAGAGAGGCGAACAGAGCAGA
GAAGACGACTGACAAGCCGGAAGACAGCGCGAGAGAGCATGGGGAGAGTGTATGAAGACGGTAAGTCGATCCCAGGACCA
GAGTACAAGGGACGTCCGTAACAGCGTGCTACCCATATGTACGATGCTCAGCACGACGC
>M00285:128:000000000-BF978:1:2103:8081:13906_1:N:0:46
ATGCTGCAAAATGTATGCAATAGCTTGTAATACAACAAGCCAAATACTTTTATACTGAACAATAATGAAAACACTGTCTT
ATGCAAACATTGCGGATCAACTAGGAACAGCCAAAAAGGCTAAATTCTCGCAAGAACAATTAGGTTGCTGAAATCTGGCA
TGTATTCTCCGACTCACCATATACATATATGTATGGAGAGAGTGAAAAGGAAACGGAGATTTTAAAATACAGTT
>M00285:128:000000000-BF978:1:2103:29204:13907_1:N:0:46
CCATGCGTTTTGTGTAGAAAGTGGCAAATCGATGTAATTAGCTCTCAAAACTTTGTTTTAGACAAATGGGCAATCAATTG
CTATATCAGTGAATAACTTTACTGGGGTTAGAGTTATACTTAAATAACTTTTACCAAACGACTCAGCACCATGAAATACA
TACACTACAATTGTTTTCCTGTAGATACTCCATGTGATTTGTGTAGAAACTGGCACATCAATGGATTTAGCTGTTAAAAA
GCTCTTTTAGACAAATAGGCAATCAATTACTATATCAGTGAATAACTTTGGTGGGGTT
>M00285:128:000000000-BF978:1:2103:16289:13907_1:N:0:46
ATCAGCTCTTTAATTTACATTCAAATTTGAGAGGAAAAAAACCCAGAATTTTCATGAAAATATCATCCAGATCATTGTTG
TCACTGCACTCATTGCACTTATATAACTCCAAAGGCAAAACAACATTACTGTACAGTGCTGCTTCCAAATAATTCTAAGA
GAATTAAACTTTAAGGATGTTCAGTTGACGCATAATTTCTTGGAGCTGATAATGTTCATATGTGTAAAGCACAACT
>M00285:128:000000000-BF978:1:2103:27244:13908_1:N:0:46
TAAGTGATATAATCTGATAAGTATTGCAGGTAATAATGGAAACCATTAGGGGAGAGGTGAAAGGCAGATGGAACCATATG
GGAGGGTTCTGCTGGGTGAAGTGCGTGGGTAGTAGTGGGATGAGACCAGATCGGAAGAGCACACGTCTGAATCCAGTCAC
TCCGCGAAATCTCGTATGCCGTCTTCTGCTTGAAAAAAAAAAAAAACAACATAAACAATCATTTACAAATAAGAGCTGAT
AATACACAGTAATACACAATGGAATAACCAGACAATACGAAACAAAATACGCACAAAAGC
>M00285:128:000000000-BF978:1:2103:15229:13909_1:N:0:46
TCTATCATTCATGTGTCTATCCAAGAGTCTCTTAAATGTCCCTAATGTATCTACCCCAGCAATCTCTGCCGGGGGTGCAT
TCCACGCACTCACCGCTCTCTGTGTAAAAAGAAAAAACTTACCCCGGCATCCCCCTTATATCTTCCCCCAATCACCTTAA
AATTATGCCCCCTCATGTTAGCCATTGTCACTCTGGGAAAAATTCTCT
>M00285:128:000000000-BF978:1:2103:25671:13912_1:N:0:46
CAATTTCTTTAATCTCGTCAGTCAGAGTACGTATTTCATTACTCGTTCGTTTTTTTTCAATCCAGCGGAATATGATATAA
TTTGACCACGGAAATATGCTTTAAAGGTATCCCATATTATCCCACTAGATAATTCTTCAGTAAAATTAGTTAGAAAGAAA
AATGAAATTTGTTCTTTAATAAAATGGAGAAAATCTGAGTCTTGTAATAAAGAAAGGTTGAATCGCCATTGTCTAACATC
AGAGGATACATCTGGTAATTTAATTGATGAAATCAATGGTGCATGATCAGATATAGTAAT
>M00285:128:000000000-BF978:1:2103:7115:13913_1:N:0:46
TGGAAAAAGTAATCACCAGCCAAAAAATAGGGGAGATTTGTTACAAAACTCTGGTTTATTACAGTATAGTTCTGACCCAA
TCAATGTTTAAGAGCACTGTTTTATTATACATTTAGCAAGAAGAACAAGCAGTAAATACTGTTCAACAAACACCATCTCC
AGTCATATTCCACTGTTCCTGACAACAACAAATGTAAGTCTTCAATAGCTTTTTGCACCATCA
>M00285:128:000000000-BF978:1:2103:2781:13914_1:N:0:46
AACTGTACCAATCCTTGAAGGATACCAGAGCTATCAGAACAGGGGCAGTAAGAGACTGCATAAAAAATATTGGAATTAGA
AGGCTGTAATTCACTCATCTTAAAATTGCTCAATACATGACAAGAAAACCTTTCTGTTGAGTTAAAGGCATAATTTGATA
TTTCATTCTAGGATTTGTTTGTTTTCAATATGCTAAGTAATTCAATTTGTAAGGAAATGGTCTGATTTGTAAACAAGAAT
GGCATCTTTTGACCCTAACTGTACACTGATGGTCATTTTTAGATATCCACTCATCCTCTT
>M00285:128:000000000-BF978:1:2103:4219:13916_1:N:0:46
CCCTTGGAATGGGGTATGCATCCGATTTTGTCACAGCATTCACTTTTCTGTAATCTGTACAAAATCTAATGGTCCCATCA
GGTTTAGGCACAATAACACAGGGTGAACTCCAGTTTGAACTGGAACGTCTGATGTTGTCATTTTCTAACATATACTCAAG
TTCCTGATCAACAAGTTTACTTTTATCCACATTCATTCGATACGGGTGTTGTTTGATTGATTTTGCATCCCCAACGTCAA
C
>M00285:128:000000000-BF978:1:2103:22769:13917_1:N:0:46
GAAGGTTGGATCTAGGGTGAGCTCACCAATTGAATACAGAATTGGTTTGGTGGAAGGAACCAGAGAGTGGTAGTTGGACG
CTTGTTTTTCAAATGGGATGCCTGTGACTAGTGGTGTATTGCAGGGTCTGGGTCCCTTTTTGCTTGTCATCTATCTTAGC
AATTTGGATGAGAATATAGTTGGCATGGTTAGTAAGTTTGCAGGTGACACCAGAATTGGTGGTATAATGGACAATGAGGA
GGTTATCTAAGGTTACAACAGGATCTAGATCAACTAGGAATGTGTGTAGAGGAACGGC
>M00285:128:000000000-BF978:1:2103:12295:13918_1:N:0:46
AACAGGATTATCCTTATTTCCCTTCTTAAACAACAGAACAACATTATAGCTACTCACCTGTCCTCTGGGACCTCACCTGT
AGCTAGAGAGGACACAAAGATATTGGTCAAGGCCCCAGCAATTTCATCTCTTGCCTCTCTCAATAGCCTGGGGTATGGTA
TATCTTATTACGCCTTGTGGAGTTATCCACCTTAATGTTCTTCAAAAGACCCAACGCTGCCTCTTCCTTAATCTCAGAAT
GCCCTAGCATATTAGCATGTTTCATACTGATTTCAATATCCCC
>M00285:128:000000000-BF978:1:2103:8672:13918_1:N:0:46
CAGAGTTTTTTCTGGAAGGCATTGATCTTGTCTTACGTTTTCATATGAGCCAGGTCCTTGTAATGATAGATTTAAGCTGC
TGAAAATGTTGAAAATATCTGCAAGATAAACTAATCTGGCAACCCACGTCTCATCTTTGGATTGACTAAATTTGTTTTGT
CAAGTCCAGTCTTGTACCAGTGTGCTGCATTTGGGTTCTCTGTGAGCTTGCTCTTCAATCACATTGTGACAACACGTGGA
AAACACATCCACAAGATTTTTATCAGTGTCCTTTGCAGTCAAAACCTCACAGTGAATCAT
>M00285:128:000000000-BF978:1:2103:17264:13920_1:N:0:46
GTGTACATTGATTGCAAAAGTAATCTAGTGATATTGAATAGGTTGAATCAAAGCAACATAAACCTCTTTGAAATGCACAT
GAATGAATGGGATGTAGCTATGGGACCAGTGATCAGTAAGTTTGCAGATGACACGAAGATTGTTGGTGTCCTTGATGATG
TGGAAAGTAGTCAGACTGCAGAGAGATGTACACAAAATGCTGGAGGAACTCAGCAGGTCAGGCAGCATCTGTGGTAGAAA
TAAACAATAAGCCGACATTTGTCCTCTTCCCCTCCAGTCCTGGTGAAGGA
>M00285:128:000000000-BF978:1:2103:18199:13920_1:N:0:46
GTAGTTGTTGACTGTGTAGTTGAAGGAACAGATTTAATTGAAGTTATTTTTGACTCAGTGTGAACAGTCCCATTCAAACT
CACAGATACAGGTTCTGTAGTACTGGTTAGCTGTGTAGAAGGTACTATCTTTCCTTCAGTTCCAGTAGAAATTATTGCAT
ATGTAACAGGTGTAGTTGTCTTAATAACTCCTGCTGATCGAACAGATGTTTCATTCACAGAAACAGTTGATGTTTCTGTT
GCTAATGGTGTTTTAAACAAAACTGTTGTAGGTTTAGTTCCACCTACATCCACGGTCGG
>M00285:128:000000000-BF978:1:2103:7748:13925_1:N:0:46
TACAAAAAAGATTTGTAGTGTATGTATTTCATGGTGCTGAGTCGTTTGGTAACATTTATTAAGTGTACCGCCTACCCCTG
AAATGTTAATCGCTGATATAGCAACAGAATTCCTATTTGGCAGAAACAGCGTTGTATAAGCTAAAACAATCGATTTGACA
CTTTCTACACCAATCACATGGAGTATCTACAGTAAAACAATTGTAGTGTATGTATTTTATGGTGCTGAGTCGTTTGGTAA
CACTTATTTAAGTGTACCACTTACCCCTGAAATGTTAAT
>M00285:128:000000000-BF978:1:2103:12643:13926_1:N:0:46
AAATAGACAGTATTCAGTTTGCTCTACATCAGGAAGCAGGGTACGATTTTGAAATTCACAAATGAAAAAAATCATCTGTG
TTACAGATAGTGAGAAGGATCAGTGCTGAACAGG
>M00285:128:000000000-BF978:1:2103:9365:13927_1:N:0:46
ACTGCTGCCCAGTTGACCGTGAGTTTTGTGACACGTCTGAGGTCTTGATACTGTTTTTTTTCCTTGTAACAAAGGCTGTG
AAGGCAATGGTGAATTTCTTTGTCATCATCTGCCTTTGCCAAGAGCTAGTTCCCAAGATATGGCAAGTAGTCACATTTTC
TAAGGTCTCACTCTGAATGTTTAGTGTCAGAGAGCAGTGTGGCACAATGGAGACAAGTTGATAGATGACCTGTGTCTTGT
GTCCTGTGTAAGGCC
>M00285:128:000000000-BF978:1:2103:17417:13928_1:N:0:46
ACTGAATGGCCCCCTAGTACAATAAGGTGGATTCTTGACCTCACAATCTACCTTGTTATGGCCTTGCAACTTATTGTCTG
CCTACACTGTATGTTCTCTGTAACTGTAACGCTTTATTCTGCACTCTGTTATTGTTTTCCCATATACTACCTGAATGCAC
TGTTGTAATAAAATGACCTGTATGGATGGCATGCAAAACAAAGATTTTCACTGTACCTCGATACCTGTAATAATAATAAA
C
>M00285:128:000000000-BF978:1:2103:7007:13928_1:N:0:46
ACCTTCCACATCCTCATCCAAGTCATTCATTATAATAATAAAAGTCAAAGAGGAGTCCCAGAACAGATCCCTGCAGAACG
CCACTGATCACCAACCTCCAGGCAGAATATGCACCATCCACAACCACACGCTGTCTTC
>M00285:128:000000000-BF978:1:2103:7218:13928_1:N:0:46
GATCTACACTCTTTCCCTACACGACGCTCTTCCGATCTGGTCTACACTCTTTCCCTACACGACGCTCTTCCGATCTGATC
TTCACGCTTTCCCTACACGGCACGCATCCCAACCAACCCACTACTTCAGCTTATAAAGCTCGCTTCCCCACTAGACTGGC
AGCCACTACTTATCAGTGGAGAAAGTGCGCCGGATGTCAGTGAAGACCTAGCGTCTTCAATGCCTGTTGTGACATGTGCC
TCGACGGTGTCGATTGTATGCCTGTGGCCGAGCGGAAGGACAAACGTCTGTACTCGCGTG
>M00285:128:000000000-BF978:1:2103:8424:13929_1:N:0:46
GGCCTATTTAATGTAAAATAAGTATATAATTAGAGCAACTTCATACCATGGAGTGAAATCCAGTACAGATTTTTTTTGAG
ATATCCCAGTGTAGCAAAGCTTATGAAGGAGAACATAACAAATTGCACAGCAACTTTCTGCTTTCTACAGTTAACACTCT
TTGCTTTATAATAACAATGAGCACTTATAACCTTGCCATAATTGAAAAATTCAGGCCAGTGTTGCTACCCAAAGGATAAA
AGAGATAGAAAGCAAAGTGAATGAAAAATAATATTTAAATGTTCGAACAGATCCCCGATG
>M00285:128:000000000-BF978:1:2103:19345:13931_1:N:0:46
AGAAGATGTCATTGAGCTGGAAAGAAGATTTTCAAAGATATTACCAGAGCTGGAGGGCTTGAGTTATAAGGAGAGACTGA
AGAGGCTGGGGCTTTTTATCACTGAGTGAAGGAGGATGAGGGATAACCTTATAGAGGTATATAGAATCATGAGGGGCATA
GATAATGGTCA
>M00285:128:000000000-BF978:1:2103:9768:13931_1:N:0:46
AATCTCATTACTATGAGTCAGAGATTGACCATGTGAAGGTGAAGGCAGGGTGGAAGTCAGCAACCTCATAGTAATCTTAA
CAATCTGACTTCACCTTCACATGGTCAATCGCTGAATCTTCCCTTCCGTTTTTGGATCTCTCAGTTTCCATCTCAGGAGA
TAAGCTAGCTGCCAACATCCATAGCCACCTCGACTACTCTTTGTCTCACTCTGCCTCCTGTCAGGACTCTATTCTCCCA
>M00285:128:000000000-BF978:1:2103:3386:13932_1:N:0:46
CAAACGTAAAATACTAGTTTAGGTAACGGATCGTAATCTGCGACCTTAGTGCAGAGATATCAGAAAGCAAGGTCTGTTCT
TCTAGTGCCACTGAACGGACATTTCACACTGTTAAAATACGAAAAGGAAATGGACGCGCTCAGTTAAAATTGTTTGCTGG
TCCACAAGTAACCAAACTGAAAATTCGCGACTTTGCATCCTGGTGGCATTTCCTAA
>M00285:128:000000000-BF978:1:2103:20825:13932_1:N:0:46
GTGTTTCTACTTTTAAATTATGTTGGCCAGTGTGTCTGGGCCTCAAGATATCTAACAGTCTTAAACAGATGAGCAGCACT
ATACAAGGAAAGGGACAGGCGAGCTGGAGTTCCCCACAGACCAAGTGCACTGCCCCAATCACGCCCCTCCTACCCTGCCC
CACCCCCTCCCCACCCCCCATCTGACTAGCCCTCATACAAGAAATGTGGTGAAAATAGACATTTTGCTTCCAATTTTTCA
TACATAATTCCCACTACCCCTGTAAAAAAATGCAAATCCATTAATATCAGGGACTAATT
>M00285:128:000000000-BF978:1:2103:8401:13933_1:N:0:46
CTCTGGAAGTGAGTTCCAGATATCACTTTCTGTAAAAAAAAAATTCCCATCAAATTCCCTTTAAAATTTCTCAGCTTAAC
CTCTGCCCTTTTATAGGAGAAAGATACTGGCCATTTATCCAATCTTTGCTCTTTTAGAATTTTATACACCTCTACCAGGT
CACCCCCGAGCCTCATTCACTCAAGGGAAAACAAGCCCAGTGTAGCCAATCCTAAAGTTGACCCTTTCAGATAATATCCT
GGCCAATCTTTTCAGCACACTCTCCAGCACAATCCACCCTTCATACAGTGTGGCACCC
>M00285:128:000000000-BF978:1:2103:22505:13933_1:N:0:46
ATCTTATGGATAAGTCTTCATGCAGCACATTATTGAACACCTTCTAAAATCGCAGAATACAACATCCAACTGTTCCCCTC
TATCCACAGTGCTCTTTATATCCTCAAAGAACTCCAGTAAGTCTGTCAAACAGCACCTGCCCTTCCTGAATCCATGCTGC
GTCTGCCTGCTGGAAACACTTCTATTTTTTATTTAATGACAGCTTCAAGTATTTTCTTGACTACAGACGTTAAGCTAACT
GGCCTATAGTTACCTCCCTTATGACCACATCATTGTTCAAA
>M00285:128:000000000-BF978:1:2103:26293:13933_1:N:0:46
ATACAAGTGACAATAATAAACCAATACCAATACCAAATTCTACACAGAAGATAGAGCACTGGTGACTGACATGGTACATT
AAGCTCAAATAATAAACTTGCACCTATAGTTCCCTATCCATGTCTGCAATTATATTACACCAAACTCTTGTTCTGATCTG
TCTTTGTGGACCTATTCTACATTGAAAAGAACATCTCTCATTTGAGTTGCTGCT
>M00285:128:000000000-BF978:1:2103:13378:13935_1:N:0:46
GGTATTGATTTATTATTGTCACTTGTACCAAGGTACAGTGAAAAACTTGTCTTGCATACCGATCATACAGGTCAATTCAT
TACACAGTGCAGTTACAATGAGCTGGTACAGAGTGCATAGATGTAGAAACTGTAAAAACAATAACAGTACAAAGTGTCAC
AGCTACAGAGAAAGTGCAGTGCAATAAGGTGCAAGGTCACAACAAAGCAGATCATGAGGTCAGAGTCCGTCTCATTGTAT
AAGGGATTGTTCAATAGTCTTATCACAGTGGGTAGAAGCTGTCCTTAATTCTTGTGGTAT
>M00285:128:000000000-BF978:1:2103:16801:13937_1:N:0:46
TATAATACATGTGTAAACATTGTAGTTATATATCTTAACCTGTAATGATTTGTTATCAATAAAAAGATTGAAAAAGAAAG
AAAGAAAGAATTACCACATGATCAGTCTAACCCTTCCCTCCTGCACAGCCCATAAACTGCCATTTTTCTGACTTCCATGC
GCCTATCTAAGAGCCTTTTAAATGTCCCTAATGTATCAGCCTCTACCATCACCCCCAGCTGTGCGTTTCGGGCACCCATC
ACTCTCTGTGTTGAAAGAACCTACCTCTGACATCTCCCCTGGACATTCCTCCTTTAACCT
>M00285:128:000000000-BF978:1:2103:11839:13938_1:N:0:46
ACTCCACATAGGCAGCACTGTAGGTCATGATTGCATATGGGTTTCTGGAGCTGTGAGGCAACAGGACTAACTACTGTGCC
ACTGGATTATCATGGGAGATCTGTAGAATTGCCCCCAGAGACAGTTAAGTCCAGTTGTCCTTTGTGGTGATGGGTTACTT
ATCATGGGTATTGATTGGATTGAATGGCTCTGGCTGCGGGTCGCTACGTTTGAGAGAATTGCAATATTGGATTGTAAAGA
GGTGCAAGAAATATTTGTGCT
>M00285:128:000000000-BF978:1:2103:26347:13938_1:N:0:46
ATGACACCAAGATCCGTGGTGTGGTAGATAGTGTGGAGGGCTGTAGGAGCTTACAGGGGGATATTGATAGGATGCAGAAC
TGGGCTGACAGGTGGCAGATGGAGTTTAATCCGGATAAGTGTGAGGTGGTGCACTTTGGGAGGACAAACTCCAGGACAGA
GTATAAGGTAAATGGCAAGGTTCTTGGCAGTGT
>M00285:128:000000000-BF978:1:2103:21429:13938_1:N:0:46
AGGTTCATTCATAACAAAAATAGCACAATCTTTATAGACAATCACTTAAACTATCAACAAAGCATTTAACATTTGTTATT
GCACTCAGAGGTACTCAGTTTTAATTGATTGTACAGTACATAATATCAGCAGGTCCTGAGCTGTCATTCAAGTCCTGGGA
GTAAATCAGCCACGCTATTAATG
>M00285:128:000000000-BF978:1:2103:19728:13938_1:N:0:46
GATCTACACTCTTTCCCTACACGACGCTCTTCCGATCTGGACTACACTCTTTCCCTACACGACGCTCTTCCGATCCAGAC
AACAATCTTTCCCTGCACGGCTCGCATCTAAGAAGCAGACCCCTCGTATAATACTAAAAACTATAACGATCATTGTCGCA
GTCGTAGGCGTAAGCCACAAGCGTCTGCCAGAATGAATCTGTAGGGGTTGAAGAATCCCCACCACTAGGGAGGCGGCTTT
AAGCCATCGCCAGGTGATGTAGCCTCTCAAGAGTACATGTAATTAACATTAAACGCTGAT
>M00285:128:000000000-BF978:1:2103:20426:13939_1:N:0:46
GTTTCTGCTGAAATTAGATATTTCTGACGGCAGTTGTGGGGGAAACTTAATGTCAAGAAACCTTTAACAAATTTAAGGTT
ATGTAGGCAGTAATGCAGAGCAGGTTTCGGTTTCAGAAAGGTTAAAATAATCTAAATTTTTATTTTGTTCTTTCTGCAAA
GATCTCAATGCACATCAGTAAATTAACTAATATAGTAAAATTAAAGAGATTTTATTTGATGTCCTCAAAAATATCTTTAT
TTTTTTTGCATGAATATTAAAAGCTTTGTGTGAGGAACGGAGATCAACCAACCTAATGCC
>M00285:128:000000000-BF978:1:2103:16997:13939_1:N:0:46
ATCATTATATAGTGGAGAAGTAGAAATACAAGCAAGAACTCAGTGGTCTGCCTGGAATCCCACCAACAATGCCAGACATT
TACTACAAAGAATTTTGCCCTTTTCCCAACCCATTGATAAGTTGCCTGAAGGAGTGATTGTGACAGGAGTGAATGTAATG
GGAATAAGGAGATAGGTATTGATGAGTGAAACATAGATAATAAGACATTGGTATTGGTTTCTTATTGTCGCTTGTATCGA
GGTACCTGTCTTGCATACCATCCATACAGACCGATTCATTACACAGTGCATTGAGGTAGT
>M00285:128:000000000-BF978:1:2103:6289:13939_1:N:0:46
CAGCTAATTCCTAGATGAAAGGGTTGGCAAAGGCTGGTTCAATGACAACTTTCGAAAGGGAATCATCATTAATGGAAGGG
GATACATTTACAGGTCCACGGAAAAAGACAAGGTGAATAGGGCAAAATGGATACAAAAGCCTGAAAGCACCAGGCTTCTA
TCCTGCTGTGATAAGACTATTGAACAGTTCCCTAGTAGGATAAGATGGACTCTCCACCTCACAGTCTACCTCATTATGGC
TTTACACTTTATTGTCTGTCTGCACCACTCTCTCTCTGTAGCCCGTGACACTTTATTCTG
>M00285:128:000000000-BF978:1:2103:7800:13940_1:N:0:46
NNNNNNNNNNNNNNNNNNNNNNNNNNNNNNNNNNN
>M00285:128:000000000-BF978:1:2103:13795:13940_1:N:0:46
GATGGAATACAAACCTAGAAAGCGTAAGGATATGGAGTTTGGAAGGACGAGTAAAGTTAAGAAATACACAATAGATGGTA
GGACCCTAGAAAGTACTGAGGAACAGCGAGACTTTGGTGTACAATTCCAAGGATCCCTGAAGGAATCAGCACAGGTAGAC
AAGGTGGTTAAGACAACATATGGGATACTTGCCTTCACTGGCTGGGGTACAGAACAGGGAGGTTATAGCACAACTATATG
AAACATTAGTTTGGCTACATCTGGGGCAGTGTGCAGTTCCATCTGCCACACTA
>M00285:128:000000000-BF978:1:2103:27653:13942_1:N:0:46
GCCATTGCTTTGATGCTATAGAGCTCAAACCAGCCAGTTGTAGGGTAATGGAATGTGTGTTTTCAAACTGTGACACCCAA
GAGACACCCCAATTTTCAGGTGAGGCATTGGAAACCTCTATCAGAGGAAGTAGGCCTTCTTTGGGAGTGACAAGTGCTGA
TGAAAGTG
>M00285:128:000000000-BF978:1:2103:24519:13942_1:N:0:46
CTATATGGTGGCACTGTAATATCTTTAATGTGCTCCAAGATTTATTCCATTGATCAAAGTGGAACAAATTTCAGAGGTAG
TATACAATGTGCAGACATTGGTGGGTAATAGCATTCCAAGGAGACAAGTAGCCCATTATCTGGACTTGCTTATATAACTG
TCTTAAATAAACAGTTTTTACCTTTGAGGTAGTGTTCATATTGATAATGGTTGATAACTATCAAAGATGATAAAGCTTTG
CATCTCATTTTAACCTATTATTTTGTTAAATGCTATGCATCTCA
>M00285:128:000000000-BF978:1:2103:4734:13944_1:N:0:46
GCAGGAGTGGGTATTGAACATTCCTGGTTTTCAGTGTTTTAAAAAGGATAGGGAGGGGGGGAGAAGAGGAGGAGGGGTGG
CGATATTGGTCAGGGATGATGTTACGGCTGCGGAAAGGGCTGAGTTTGCGGAAGGATCCTCTTTCGAGTCAGTGTGGGTG
GAAGTGAGGAATAGGAAAAGTGTGGTTACGCTACTGGGAGTATACTATTGGCCCCCAGGTAGCAGTAGGGATATAGAGGA
GCAGATTGGCAGGCAGTGCTTGGACAGAAGCAAAAATAATAGGGTTGTAATAATGGGTG
>M00285:128:000000000-BF978:1:2103:28606:13944_1:N:0:46
TGGTCACATGGAGAACATGCAAACTCCACATAGCCAGCACCCAAGATCAAGATTAAACCCCGGTCTCTGGCGTAGTGAGG
CAGTGGCTGCATCAGCTGTGCCACTGCATCACCCAGCAGGTCAACTGGTGTTTATCCAAAGAGATCAACTGGAAGAAGCA
CAAAGCCTTGAAGATTTGATGACGTTATCCATTACGGATGATGATGGAAATGGATAAAGATTTTGAAAGGAAAATATGCT
GGACTGTGGAGTGAGATCAGGGGACTGAGACCAGTTGAAT
>M00285:128:000000000-BF978:1:2103:14948:13947_1:N:0:46
CAACAGTCATGATAATGAGCTGACAACTAGGTTTACATCATACAAACATGGGTTGAATCCACATTGCCATCTTTGCGCTT
GTTTTCCACCAATGCGATCACACGGATTACACTGGAAGCTCATCACACCCCACCCATATACTCGTGGTTTTATTACACAT
TGTAAAATAGAACTTTAAAACTGCCAAAAATAGTATTTTGTTTCAATTATTTATATACTAAATAGATTAGATTTCTTTAT
CAGTCACATG
>M00285:128:000000000-BF978:1:2103:11168:13947_1:N:0:46
TGACGCGCCGAGTTCTTCCAGCAGTTTGTTATTTGCTCCGGATTCCAGCATTTGTAGTCTCTTGTGTTTTGGTCTGAACA
CTCATGTGTTTTCTATTGCTGTGTGTGTCGTGTTCCATGTCATGTCGCATGCCTGAGCGAATGCTGAGTTTGTGGATGGC
TAGATTCACAGTATCTTCTCCGAAACTCTTAAACTTGCTGGAAAGAGAGAGCGGGGACTGTCAGTTACATCACTTCGGGA
AGGCAATGCTAACTCAAAAACCGATCTCTCAAGCAGAGCACAATTTCGATATAAAAGAA
>M00285:128:000000000-BF978:1:2103:21402:13949_1:N:0:46
TGAATAGGGTAGCCAATTAAAATCTTTTCCCCAGGGTAGTTATGTCAAATAATAGAGGGCATGCATTTAAGGTGAGAGGG
GGATAATTTAAAGCAGATATTTGGGACAAGTTCTTCACACAGAAAGTGGTAGGTGCCTGGAATGGGTTGCCAGGAACAGT
GGAGGAGGTAGATATGATAGTAGCATTTAAGAGGCTTTTAGATAGGCACTGAATATGCAGGAAATGGAATGTGCAAGCAG
AAGAGATTTAGTTTAACCTGGCATCATGTTCGGCACAAACTTCGTGGGCCGAAGGGCCT
>M00285:128:000000000-BF978:1:2103:6969:13949_1:N:0:46
AAAGTTAATCGCTGATATAGCAATAGATTTCCAATTTGGCTAACACAGCCTTTTGTAAGCAAAAAACATTGATTTGCCAC
TTTCTGCACATCCTCATGGAGAATCAACATGAAAACAGTTGTAGAGTATGTATTTCATGGTGCTGAGTCGTTTGGTAAAT
GTTATTTAGCTGTAACTCTTACCCCTGAAAAGGTAATCTTGATATATCACCAGATTTCTTAACAGGCTAAAAAAGCGTTT
TTTAAGCTAAAAACATTGATTTGCCAGTTTCTTCACAGAACGCATGGAGCATCGTCAGG
>M00285:128:000000000-BF978:1:2103:12192:13949_1:N:0:46
TGGTCACATACACACACGAAGAAAACAATAGGGTCAATAGAACAAAATCATACTGTAGCAGAAAGGGCAAAAGAAAATGT
CAAATATAATTAGAAATCTGGTTCAAAGTGGCACTTCAGTGATGTGTAAAACTTTTCTGATCCATGCTGCTGAGTACTAC
AATTGTACTATGGCACCAAGTGTTAATTTTTACCCACAGATATGCAGTCTACTCATAATATCAGTGACGTGACCAGCATA
GGTAAGGTAATGTGCTGGCATTTGTGAGCACCTCAAGCATCTGTACATGTTCATCCTCT
>M00285:128:000000000-BF978:1:2103:20778:13949_1:N:0:46
TCACAAAAATCAGGACAAATACAATCCAGCAAATTGCTGTCCAATCAGTTCACTCTCAATCATCCACAAAATGATGGAAG
GTGTTGGCAGTTCCATCAATAAGCTACTCACTGATGCCCAATTTGGGTTTCATCAGGCCTACTTGGCTCCAGATATTATC
ATGGCTTTAGCCCAAAAATGGACCAAGGAACTGAAATCCAGAGGTTAGG
>M00285:128:000000000-BF978:1:2103:22611:13951_1:N:0:46
GACACATTGGCAGCCCTGCTTATCTCTAAGGCGACCTACTCTCTCCATAGCCACCCTGTTGCTCTGAATATATCTGTAGA
ACCTTTTGGGGTTTTCCTTAAGCTTGCCTGTGAGATCCACCTCATAGGTTCTCTTTGCCCTCCTGATTTCCCTCTTAAGT
GTATTCTTAATGTTTTTATAGTCATCAAGGGATTCAATTGTTCCGATCTCCTGAACCTAATATATGCTTCCTTCTTTTTC
TTGACCAGATGCTCAGTATCTCTCGTCAGCCATGATTCCCTAAACTTGCCAGGTTTACCC
>M00285:128:000000000-BF978:1:2103:4880:13951_1:N:0:46
AGCATTCAGTACTTGACCTTGAGAGAACTAAACCGTGTAGTTGCCATAGATTTTCTATATTGAGATGTTAACATTCCTAA
AGCCTGATGTTACTGGAATTTTTCTGTATGTTCAGGTACCAGTCTCCAATTTATTTTTTTTTTAAACAGAAGCAATAGCA
AACTTCCCCTTTTGATTTTGGTCGTCTTAGGAACATCCTCTGATCCAGCAGTAAATTAGTCCAAGGAAATGGACTGTCCT
TTCCCGATATGCATTAAGTTTTCAATTGTGGGGCCTTAGTCAATGATGTGCAAGA
>M00285:128:000000000-BF978:1:2103:15074:13951_1:N:0:46
TTTAGTTAGTTCCCTTGGGATCACTGGCACTATCTGCTGGCACTGGCTCCTTAGTGTGTTAGAATTGTTCACCAGTCCTT
GAGCAAACTACGCAAGTCTGTTTGCCATTCTTTTAAACCTTAATATCCCTTCTGCTTAAGATAGTGGGATATTCTTACCA
GACAGTCAGTGATGTCAGTACTCAGTACTCTTGTTTTCCTGGACATACGCATTCTGCGTAAACTGGAAAGCTGAGCTGTC
TGGGATTTAAAATGCAAGGTGTGTTTTATGAAGTTG
>M00285:128:000000000-BF978:1:2103:22640:13951_1:N:0:46
GCCATGATCTCAAAATGGCGGAGCAGACTCGAAGGGCCGAATGGTCTACTTCTGCTCCTATTGTCTATTGATCAAATACC
CAAGATATGGCCAGTTCAATGATTCCAGAAAGTGTGATGGTGAAGGCAACAAAACAATGCTCCTTTAGACTATTGTGTAT
TGACTACAGCTCTGCCTTTAATGCAACTTAGAACACTACAGCACAGTACAGGTCCTT
>M00285:128:000000000-BF978:1:2103:8609:13952_1:N:0:46
TTTAAAGAGATGATGGGAGGGGTGAGAAGGATCCGCCATTATATTTTTGGTCTTCCTAAAACAACGGTCCTTGTATATGT
CTGCGATGGATGGAAGAGAGACACCTATGATCCTCTCCGCAGCCCTAACTATCCTCTGGAGGGACTTCCGCCCAGCAGCT
GAGCAGCTTCCAAACCAAACAGTGATACATTGGGTTCAGATGCTCTCAATGGTCCCTCTATAGAAAGTTTTCTTAATGGA
GGGACGGGAGTTCGCTTTCCTCAGTCTC
>M00285:128:000000000-BF978:1:2103:7608:13952_1:N:0:46
AAAAGAACCATTAAATCCAAAGCTAAATCTGCATTCCAGCAGTGTGCAGCACCAAATAAAGAATATGCAGCTTGACATGC
AAGTTACAATAATGTAATTCTGTTCCACATCTTCACAACTCTAATAAAAATACCTATTCATGAAAGCTATTTAACAATTA
GTGTAACAACTTGCATTAA
>M00285:128:000000000-BF978:1:2103:18396:13952_1:N:0:46
AAAAAGACAAAGTTGACATGTGCCAACAGAAGCTGAAGGTGCAAGCCTTGTGGATTAAATAGTTCATTAGTAATATTTAA
CGCACGATAGTAATAGATAATTTCTAATGAAGCTGCTTTGCATATTTTATATAGTGAGGGATCTTGGTACTTGGGAGATT
GAGTGTTTCCAGTTCCAAACCCCAGTGACAGCATCTGGAACTTGCAGTTAGAGTACTGATCTGGCGCAGTACTACCTCTA
CTCACCTGATAATGTGCTTGACCACAGGTTGGAAGCCATAATACAGTAAAGGCTAGTCA
>M00285:128:000000000-BF978:1:2103:18924:13952_1:N:0:46
AATCACAAAACCCCAATGGATGCAAGTCACCCTTGATCTTGAGAGAGAAGAAGTAGAAGAAGATGGAGATGATGTTGGTG
ATGATGATATTGGGACCCCAGTGAATACAAATATGATTGGTTACATGTGAGGTAACTGGCATTTAGTGATGTATGGTGAA
GTAGCATTGAAGAACATGCCTCAGATGTGGCCCTGACATGAAAACAGCAAAATGAGAAGGGAATAATGTGGCTCTGAACA
GTAAAATTGCATTTTATATTATTAAAGCACTGACATACCAATTACAGAAATTATTTAACC
>M00285:128:000000000-BF978:1:2103:20461:13953_1:N:0:46
AGTCAAGCTGTAAGAATTATTTATTAGTTTTGTTAAAGGAATGGTGAGAGAATACTTAAACTCTTCCAAATACAAATGCC
TAAATTTTAATTCAGAGTGGAAATTTTCTGAGTGGGGGCCTGGGTGAGATTTTCTTTCCTGGATCCTCATTGGCATGTGC
TCAGACAATGGCT
>M00285:128:000000000-BF978:1:2103:3534:13953_1:N:0:46
TGTTCATGTTTCACCTGTTTCTGCACACAAGTTGGTGCTTGTGTACTACTATCCATCTAGGATCCTATTTTGGATATCTA
AACAGTCTCCTGCCTGTATTGGATGCAGATGTTCTACACACTGAAAATTGGGTAAACCAGCACACAAAGGTCCACTCTGG
AACAAGGTGGGAAACTCCCAGCTGCCTTCTAAAAATTGACTGCAGTCATCAAACTGAAACCTAACATAAAACTTGGTTTC
TCTCTGCTCAGATGCTGCCTGATCTGCTGAGTACTTCCAGCATCTCTGCTTTTATTTAT
>M00285:128:000000000-BF978:1:2103:20625:13955_1:N:0:46
GATCTACACTCTTTCCCTACACGACGCTCTTCCGATCTGGTCTACACTCTTTCCCTACACGACTCTCTTCCGATCTGATC
AACACTCGTGCCCTACACGACGCGCTTCCGAGTTCTCACACACGCGTAGGCCTCATGCTCATCGTCTAACTTCTTCCATA
ACACCATCCAAGTTGCATGCAGCATTGTAAATAAGTTTAGTCCCTTAGAAATTATCGTACTAACACCAGTAGAGTCTAGT
GAAACAAGATAAAAAGCTATCAGACCGGTACGTCTGCAGTGTAAACTCACTACACAAGTT
>M00285:128:000000000-BF978:1:2103:29517:13958_1:N:0:46
TTTCTGTTCTGATTTCAGATCCTACATGTTTTTTTGTGTGTTACTCAGGAATGTAAAAGCTTCCTCCTGACTACAAAGAC
CAATTTCTGCCTTGCATATTAGTAATTTTATTAAGAAAGTTTTTGAACCCCTTTGTTTTAATGAATAGTACCACAAAGAA
CCAGACAGGTTCTGAAGTAAAAGCTACATCTGCTTGAAGCTAAACTTCAACT
>M00285:128:000000000-BF978:1:2103:9704:13959_1:N:0:46
TGGGAGACAGCACAAAGGAAATTACAGACCTATCAGTCTTACGTCTGTGGTGGGGAAGATACTAGAATCGATCCTTAAGG
ACGAGGTGATGGGATACATGGAGGTGCAAGGCAAGATAGGTCCTAGTCAACATGGGTTCGTGAAGGGAAGATCCTGCCTG
ACCAACTTATTGAAGTTTTTTGAAGAAGTCTCAGG
>M00285:128:000000000-BF978:1:2103:27420:13959_1:N:0:46
AGCCTTGCTGCAATTCTTATTTCACAACAGATCGAAATTGAAATGTCAAGACTTGTCCCTTGCTGCAATCCATTTTCTAC
TCTCCACTCTTGTTCATGATGAGGCTTATGCAGCCCATTGTTTTATTATAACTACTATCTCGTGCTCTGCCTTGTTGTTT
GAAGTTCTTGGTATGGAGGTGTATACTGAATCAACCTTTTCCTGCTGATAAATCTATGCAGCTTTGGAGGCCTACCAATG
AAAATGCATGAAAATAGTTATTTTAACTGCTCTGCATGGAGTAAATCACTTGCAGTTTAT
>M00285:128:000000000-BF978:1:2103:9006:13959_1:N:0:46
CAAGCTAACTCCATTGATTTTCCACTTTGTACACAAAACTCCTCGAGCATCTACAGGAAAACAATTGTAGTGTATGTATT
TCTTGGTGCTGAGTCGTTTGGTAGCAGATACTTAACTGTGTCTCTTACCCCTGAAAAGTTAATCGCTGATATAGCTAAAT
ATTGCCTATTTGGCTAAAACAGCGTTTTATAAGTTAAATCCATTCATTTGCCACTTTCTACACAAAGCCCATGTAGTATC
TACATGAGAACAAATGTACCTTATGTATTTCATGGTG
>M00285:128:000000000-BF978:1:2103:14024:13959_1:N:0:46
GACACACAGTGTAATAGACACACGGTGTGACAGACACGGTGTGACAATTGTCTGACAGACACACAGTGTAATAGACACAT
GGTGTGATAGACACACGGTGTGACAATGGTCTGACAGACACA
>M00285:128:000000000-BF978:1:2103:27334:13961_1:N:0:46
GCCTTGAAAATTAGTTGAAAAATAAGAACTGATTGTTTTAAAAAGTATTAGAGGGACAATATGGGAAACTAGTTGTATGA
ATTTATAGAACTAGACAGTACCACCACACCGAATTAAATGAGGATAATATCAACAGAGTGACACACTGAAAATAAAGGAG
GTAGCAGCTACATCTTTTCCCTGCTCTCATATTCTCTTCTCAGTCTCAGACTTTACAGGAGTGAGGCGCCATTGT
>M00285:128:000000000-BF978:1:2103:25042:13961_1:N:0:46
GATTCTCCTGCCTTCTCCCCATGACCCTTAACCTCCCCCCTTACCAATTCAGAACCTATCAACCTCTGCCTTAAATACAC
CCAATGACTTGGCCTCTAGAGCCATTGAACCATAGGAAACTACAGTATAGAAAACAGGCCATTCGGCCCTTCTAACTGTG
CCAAAACACTATTCT
>M00285:128:000000000-BF978:1:2103:24415:13964_1:N:0:46
ATGTCCTCTTATATGAAGTTGTATTTCATTGGGATGGTATCAAATGAGTGTCTATTGTTTGCACAGTTTGAACATTAGCA
AAAGCGTGTGTTACCACGTGTTAGTGTGTATCACTATAAATGGTCTAGAACTCATCACCTCTACACTGTTGCACATGGTG
TAATGGGCAGACATCAGGAAGCTGAGGTTTCGGGCGGAAGCTATGTGTTAGCAATGTGGTTGCTTTTGCATTTCTGGTGG
GTCAGCCAAACTATGCAGAATGTTTGA
>M00285:128:000000000-BF978:1:2103:28615:13964_1:N:0:46
AGGGCCACATTGAGGTGTTGCTATGCACCTTCAGCTTTTGGTGTGGTGGGGGGAGGGTCCACTTGTGTGTCTATCAGGTT
ACACAACTTGGCAAAATGAGTTTAGGTAAAAATGTTCTCTTATGATCCGCTAGGACATCAGCACTCTGCTCTTCTCTGCC
CTTTCTCTGCAGCTCCTGCTTCCTCCCACTCTCTCTGATGCTCCCCTTCAATCTCCAAGCCCCAAGAAGAGACCTTAACG
ACCATCTCTTACTCTTATAAATT
>M00285:128:000000000-BF978:1:2103:5952:13964_1:N:0:46
CTAACATACAGCCAAATATGAGTAAAGTTAGAAATTGAACAAATTACTGAGAAGGGGAAGGAGTGCAGAGCAAAAAGGAT
CTGTGACAGAGTGGAGACCAGGAGACCCCACCAGAGATATTTAATGTTCTCTCCACTTCTCATTCTCTGCAATTTAAACC
TCGTTTGATTTCTAATTTTTCTCAGTGCTGATGATCCTTGATCCGAAACATTAACTTTGTCTCTCT
>M00285:128:000000000-BF978:1:2103:4940:13966_1:N:0:46
GGGTAAATGTGGTCATTGTAATTGTACTGGAACAGCTTGGCTAGAAACTCGGCTAGTCCTGGACCATAAGAGCCTCTTTC
TGTTAGTTACTTAATAGAAAGAGGCTCT
>M00285:128:000000000-BF978:1:2103:24436:13968_1:N:0:46
AGGGGAAGAGAGAGAGGGAGAGAGGGAGAGGCATAGAGAGGGGCAGGCATAGAGAAGGGCAAACAGAGAGAGGGGCAGAC
AGAGGGAGTAGAGAGGGGCAGAGAGGGAGAGAGAGAGGGGCAGAGGCAGAGAGAGGGAGATAGAGAGAGAGAGGCAGAGA
GAGATGGGGGGAACAGAGAATACTCAGACATTATCGCTTACACCCTGAGCTAATGATCCCTCAACAGATGGAAGAGCACA
CGTCTGAACTCCAGTCACTCCGCGAAAGCTCGTATGCCGTCTTCTGCTTGAAAAAAAAA
>M00285:128:000000000-BF978:1:2103:3674:13969_1:N:0:46
CATGGAGCAGCTAAACGAAAACAATTGTAGTGTATGCATTTCATGTTGCTGAGTCGTTTGATAATACTTATTTAACTGTA
CCACTTACCCATGAAAATGTAATCTCTGATATAAAACCAGATTACTTATTTGGCTCAAACAGCATTTTATACGCTAAAAC
CAATGACTTGCCACTTTCTACGCAAAACGCACGGGGTTTCTACATTTAAAAAGTTGTAGTGTATGTATGGCATGGTGATG
AGTCTTTTGGTAACAGTTATTTAAGTGTACTTCTTACCCCTGCAGAGTTAATTCTTGAT
>M00285:128:000000000-BF978:1:2103:5422:13969_1:N:0:46
GGCTGAGCAGCTGAAATGCTTGGGAATCTCAAATTAAATCAGGGGCTGCGCACTCTCTAATTACTGTACTGACTGTATTA
GAGAGCTTCAAGTAAAGTTGTCTGATAAACGAACACGTCGGTCATTTTAAACTATCCATATTACCTTTACGAACACTCAA
AGTAAAACTAAGAACCATGTCTGATTTCGATTTCGTTAACTGAAAACTTTCTTAAATAAAAATATTTATTTATTCTAACC
GTTCCCACAGCTTTTCTTGGTG
>M00285:128:000000000-BF978:1:2103:19993:13970_1:N:0:46
GTGGTAGGTTGGGATTATCTCTGAACGGTGGTCCTTGTCGTCAGTTGCGCAGGGAGGCGGGGTAACTCCGCAGGCCCACA
GGCAGTGAGCTGGCAGGTGAGGGACATCACTGACCCAGCGCAGCAAGAGGTAGTGTGTGAACAAAGTATCGTGGCTAATA
TTGGGAAACAAAGGACTGCAGATGCTGGAGTCCAGGTGAAAATCAT
>M00285:128:000000000-BF978:1:2103:10951:13970_1:N:0:46
CCACTGAAACGATCAGCCCTAATCACGTTACCGTGTCCCACATCTCCCTCTCGTGGAAACATCTCAATATCCCACCTGCC
TCGCCCCTGAGGGTGTTATATGTTGGAACAGGAGGGGATTCAGAGACAGGGTCTACCTGAATTTGGAAAGGCAAAGATCC
ATCAGGCACAGCCAGCATGGATCTGCACGTGGGAGATCAGATCTCACCAATTCAATTGATTATTTTGAGGAGGTCATCAA
CAGGATTGATGAGGGCAGGGCAGTAGGCTGTTGTTTACATGGACATTAGCAAGGCCTTC
>M00285:128:000000000-BF978:1:2103:5296:13970_1:N:0:46
GGCCCTCATCAGCACCATTCCTTACAATTCCTTGGCGAGTATTGTAATGATACTCCATAATCACTATTCTACGCTGTTGT
CCTATGGAGTAATTTTGTGTATTTTATGAATTATGGACAAAATCAACTCATGGATGTCTATAAAAATGAAAACAGTTCTT
AACCCAAGGATGACCTGTATGGTATACACAGAATTTAAACATTGCCTTTTGTTGTGACTTTTCCAGTTCATATTTATTCC
AATGAAATTTGGTAGGGATCTACATGTCAAAAAAAATCCCACTTTTCTCCAGACAAGACG
>M00285:128:000000000-BF978:1:2103:12804:13971_1:N:0:46
TGATTTCTTTCCATTAACCTTCTCCATGAAAAATATTACCTGTCAACTCCTTTTGACAGCTCAAACATGATGATGTTGAA
CCCAGAGTCGGTCAGTACGAGCACAGTGTTGGAAAAAAAATCATGGTGAAGAATAGAGCTAG
>M00285:128:000000000-BF978:1:2103:9234:13972_1:N:0:46
GCACCAAGTTCCTGGGGGTGCACAACACCAATGACCTGACCTGGTCCACTAATATTACGACCCGCACGAAGAAAGCTCAG
AAACGCCTTTACTTCCTGCGGAGACTGAGGAAAGCAAACTCCCATCCCTC
>M00285:128:000000000-BF978:1:2103:26002:13978_1:N:0:46
AGCTAGGGCTTTACTCATTGAGGAGGAGTAGGATGAGGGGAGACATGAAAGATGTGTACAAAATATTACAAAGAATAGAT
AAAGTGGACAGACAGTGCCTTTTTCCCCAGGGCATCAACACTCAATACAAGAGGTCATGGCTTTA
>M00285:128:000000000-BF978:1:2103:23535:13980_1:N:0:46
CATTACAGTGAGGTACTGTGGGTGTCAGGGGACGTGTCCTTACAGTGAGGTACTGTGGGTGTCCAGGGATGTATCCTTAC
AGTGAGGTACTGTGTGTGTCTGTTGATGTGTCCTTACAGTGAGGTACTGTGGGTGTCTGGGGATGTGTCCTTACAGTGAG
GTACTGTGGGTGTCTGGGGATGCGTCTTTACAGTGAGGTACTGTGTGTGCCTGGGAATGTGTCCTTACAGAGAGGTACTC
TGTGTGTATGGGGGTGTATCCTTAAAGTGAGGTACAATTGTAAAGGGTTAAAATTGCAA
>M00285:128:000000000-BF978:1:2103:10011:13981_1:N:0:46
GAAGAAAGTCATTTATGGGAAAACACAAGATTTGAAGGTTTTGTTAATGATTTGCCATGTGTTTGAGGCTACAGTAAATG
TGTACACATAAACAAAGCTAAGAATATTATAAGCCACTCCTGTTTTTTGACTGCACAGTCATGTATTAACCACAGTTTAA
CACATGAGTCAGCTCATGAGTTTTCATGAGCTCATGAG
>M00285:128:000000000-BF978:1:2103:6363:13981_1:N:0:46
AGAAGTCACCGTGTGCACGCCCCGCTGACCATCAACGGGTCTGCTGTATAACAAGTAGGCAGCACCAAGTTCCTGGGGGT
GCACATCACCGACGACCTGACCTGGTCCACTAACACCACGGCCCTCACTAAGGAAGCCCAGAAACGCCTCTACTTTCTAC
GGAGACTGAGGAAAGTGAAATCCCACCCCTTGGTAATGAAAACTTTTTATAGAGGGACTGTCGAGAACATCCTAACTCAC
TGCATCACTGTCTGGTTTGATAGCTGCTCAGCTGCTGGACGGAAGTCCCTCCAGAGGAT
>M00285:128:000000000-BF978:1:2103:6923:13982_1:N:0:46
CTATTCTCTCAGAATAAACACCGACATTCAAGCTCTTGACTGATAAGTGATAAAATCTCACTAAATTCAATCCAAGCTAT
GTTAATCCAAATGTCATCCATATGGAAAGGGTCCACAACCACCCAGTCCCATTTCTACTCTGTTGAGTCGTAACCGGGAA
ATCATTTGCAATAGCTAGCTTTCCTGCTCCTACCT
>M00285:128:000000000-BF978:1:2103:23787:13983_1:N:0:46
CTGAAGTTAATGTGAGTATGAAACCAGGCAAAACATACATGTAATGAAGGTGCTTAGCAGCAAATAACTACATTGCAGCA
ATGATAAACAAGTAAAATAATGGACCTACCGCTTCAAAGAGTTTAAAGAAATCCACGTTTGCATAAAGTGCATCCTCTAC
CCTCTGAAGCCGTTGCTGAGAGAGGACACACATCCCGTTCAGGACTGTGCGCAGTCCTCGCCAACTCGAGAAGATGACGA
AACGGTCAAGGAGGGCCTGGCTACATGCTATTTCCTTGAGGGATAGATCTGGAATTCCAT
>M00285:128:000000000-BF978:1:2103:13550:13984_1:N:0:46
TCAAAGTGGAATGGTATGTGACTTGGAGGAGAGTTTACTAATGGTGTCCCTATGCACCCGTTGGCATTGTTCCTCCTGCT
GGTAGAGCTTCTGAGTTTGGACACTCATTTCAAGAGAGCTTTAGTGAGTTGCTGTAGTGTATTTGATAAATGTTATGGAT
TATAACCGGCATGCATGGTGGTGGAAAGAGTGAATGTTTAATATAGTGGCTGATCATATCATCTTCTTTTCTCTAGATGG
TGTCAAGCTTCCCCTT
>M00285:128:000000000-BF978:1:2103:13365:13985_1:N:0:46
TTTTCTTCACTGTCTTGCAAATTTATATATAATTTATATTCTGCGTGTTGCCTCTACTTATGTGCCTGTGCTGCTGCTGC
AAGCAAGTTTTTCACTGCACCTGTACCTCACCGCACTTGTGCACAGGACAATAAACTCAACTTAACTTGGTAGGAAGGGG
AAGTTGGGAGAGCACACACCAGTCCTCATTGAGGGGGTCAGTGGCGGAAAGGGTGAGCAGCTTCAAGTTCCTGGGTGTCA
GCATCTCAGAGGATCTGTCCTGGGCCCAACACATTGATGCAATCACGAAGAAGGCACGCC
>M00285:128:000000000-BF978:1:2103:15084:13986_1:N:0:46
AATGCATGAACAGCGCATAGGAAGGACTTTCATTTAAATAGAACATTTCAGGACCTGTAGACCTTGCAAAGTGCTTTACA
GGTGATTAAGTATTTTTGAAGAGTAGTCACTTATTAAAGTACGAAATGTGGATCTGAGTTTTGTGCACGGCAAGGTCTCA
CAAACACCTATGAGATAATCTACTTTAGTGATACTGATTGAAGACTACCTGTTGACTACAACATCAGAGCACCGCTGCTG
ATCTCTTGCAAAATAGTGGTACAAGTTCTGTTATAGCTCCCTGAAAAATGGA
>M00285:128:000000000-BF978:1:2103:12171:13987_1:N:0:46
TCTTTTCTGAATGGTAGTCCAGGCTTATTGTGACAAACATGCCCCTGCTGCACCTCACTGCCCCTAATAAATATGGGTCA
AGGTGAGGCCTTGGAAAATAAGGACCACATCCCGTCTGTTAGGAGCCACTACTCAACAAAGGCAGACATCAATGGCGGAA
TTCACCAGCATCTTCAATGTGCCCCCAAGCCCTTTGGTTGTCTGAGGGAAAGTGTGTTTGAACATTAAGACTTTAGATCT
GCCACAGAACCTATGGTCTTCCAGGCAACCGTAACCCCTGCCCTTCTAGTTCTTTCTCTG
>M00285:128:000000000-BF978:1:2103:2004:13989_1:N:0:46
GTAATGAATTGACCTGTATGATCGGTTTGTAAGACAAGCTTTTCACTGAACCTCGGTACAAGTGACAATAATAAACCAAT
ACCAATACCAGTTATCCGCTGTTCTTTCTGATCCACGCCGTGTTACTCAAAGCCGTTC
>M00285:128:000000000-BF978:1:2103:20333:13990_1:N:0:46
CAGTAGCCTTTGGATATTATGTTGTTGTCTTGAACCAAAGCAGTCCTTATTGGTGACATACAGATTTTGCTCTGATCCAT
ATCAAATCCACCTGTTTGGGTGAAGCTTCTGTTCCATTTCTTGGGAACATTGGATGTGCTGTGGGGGTGAGTTCAGGGAG
AGATTACATTTTATTTCCAGATTTGAATCGGGGATGAACTATTTTAGTCATTCACTGGTTGTGGGCTTGATGGCTGGGAT
GTGGGTATGTTGTGTGAGTTTAGTGACTTGTTAGGCTGTTTCAATGAGGTCAACATCCA
>M00285:128:000000000-BF978:1:2103:13996:13990_1:N:0:46
CTCATCAACTTCCTTTATCAGATTCCATATCCGCAGCCAAATACAGCCACAATGGTTCAAACCCATTCCATACCCTCATG
AAACACAAAGTCATGCATTTCATAAAAGAAATTCTAATTCAGTAGAAATATCTTTGTTATATTTACTCTATCTATAGCTT
CACAATTTTTTGTTTCCTTTCACACTCTATGATTATGTAATACTGTATACACAGTGTCACACATTGCTCCCATGCTTGTC
TCATTATCCCACACAATGATTTATTGTTGCTCTCTCTCTCTCTCAGATGGAAGAGCACAC
>M00285:128:000000000-BF978:1:2103:5541:13991_1:N:0:46
ACCCTCTGCTCCCCTCCGCTACTTGCCATACAACCTGGATTTATATGGATTGGAAGACTTTAGAAGGTTATGGACCCAAT
GCTGGAAATGGGACTAGCTTGGATGGCATGGACTAGATGGGCCAAAGGGTCTGTTTCTGTGCTGTACAACTCTATAAACC
TGCCCATCATCTTGCACCCCTCCTCAGTCCACCAATCACCTTGGACTCCTTTCTCACCACATTCTTTGCCCCCCTCCACC
CTATAATGGCTCTCCCACCTCCTGCTGCAGGGTTGCAGCCTGAAGTGTTGACAGTTCTAC
>M00285:128:000000000-BF978:1:2103:16077:13992_1:N:0:46
TACATATGTACTTTGGTAATAAATTAGTTAAATATGAATATTTTTGTTTGAATATGGTGAATTCTTTTATAAAACCTACA
TATTCTAGCCTATCAGCTGAAACTATTTTTTTACATGGGGAAGTTATTAAATTTTGAAACTTAATTTTTTTAAAAAGTAA
CCCATGTGTAACTGCTGTGGCAAAAAATCCCACTCAAATTAAAAAGCTGATCATCAGATTGCCCGGATTTATTAAATAAT
GGTATAAGGCAGCATTCTGAAAGGCACAGATTAAACAATAACAATTGG
>M00285:128:000000000-BF978:1:2103:16614:13992_1:N:0:46
CACTTTCTTGGAAATGCAATCATAGAATAATACAAAATCTTTGCCACAGGATACTTCTAGCCTGTTACGTCCATGTTGGT
CAAAGATTAAAAAAAAACGACCAACCTTATTTCACCTTTCAGCAATTGTTCTGTAGCTCAGCAGATTGTGGCTTTTTAAA
TGCACATTCATGTACTTTTTGAATATGAGCGTTTCTGCCTCTTCCATCCCTACAGACGGTGGGCTCCAGACCCCATCACC
CTTCATTGTAATGGAAAAGGATGGCTGTTTAAAGTGTGACAGCTGCATTGTATTCCTT
>M00285:128:000000000-BF978:1:2103:19228:13993_1:N:0:46
TTTATCATTATAAATGGTATTTTAGAGTAGAATAGAAGAATGGGGGGATCACTTTTACTATCTTTTACATTTGGTGACTT
TATCATGACTCTGTGCACTTTCTCCCAGACAGCTGGCAACAAAATAGTGTGAAATAACTTAGTACCCTTTTCCATCAAAA
CTCTGGCTGTCCACAGATCCATCATGTCC
>M00285:128:000000000-BF978:1:2103:11459:13993_1:N:0:46
AGCTTTTAATGTTTAATGTTTTGTAATGTTTATTCTGTCGTGTGTCTGTGTGTCTCTGTTGGTTGTTATGTTATTTAATG
GGACGAGCACCTGAGGAGGACGGTATCTCGCTCCTATGCATACTATGTATGTATATGGTTGTGACAAAAAAACTGATTCT
GATTCTGATTCTGATACAATGTGGAACACCACAGCAGCTGAAGTGCATGCTTTGTTCATAAGATAGCAATCCAAAGTGAA
ATAGATCATTTTATTTATATAATAAAT
>M00285:128:000000000-BF978:1:2103:26999:13994_1:N:0:46
TGGTCATTGAGCCATTGCACAGAAATGTTTGCCCTCTTCCCCCCACTCCAAGTGCAAGCTTCCCAAATTACTTATCCTTA
GCCTGGCATTAAGAGGGATTGAGAAAAGCAGGGTTTTTTTTGCTGTCTTTTCCCTATCTGCCAAGTAACCAGCAATATGG
AGGTTCTCCTGAAAGCAACTCTCAGTCTGCATGCTCCTGTCATGGAGGAGTTGCCATTCCAATCCTGTCAAACTCTAGTC
C
>M00285:128:000000000-BF978:1:2103:19971:13995_1:N:0:46
GCCAGGTAATGCTTCCAATGATCTATATTATTTCCTTAATACTGTAAAACAATCTTTATAATGTTCCTATGTCTGAAGTA
ATCATTTACTTACTTACAGAAGGAGGTTTTTCAGCTCAGCAGGTCCATGCCATCTCCCATTAGAACAATCCCATTATTAT
CACCTCTCAATCCTTTTTCCCCTGAGGCCCTGCAATTTGTACT
>M00285:128:000000000-BF978:1:2103:27559:13996_1:N:0:46
GTGGTTATGGGAAATATGCTTTTTGTCCAGAGAGTACTTGTGGCTTCTTTTAGTCTCAAGTATAAGCCTTCTGTTCACAA
TAGCATGAGAAGCTATCCATGGATTAAAGTATTGAACTACCTAAAGAAAAGAAAGGTTCACAGTATCAGCTGACCCACTG
GCAAAAGGAGAAGGCAAAGAGCTTGTATACAATAAGAAGGTACAATGTG
>M00285:128:000000000-BF978:1:2103:7597:13997_1:N:0:46
GATTCCAGCAAATTCTGAGGAAACGTTTACCATAACCATCAACCAAAACCCAAGTGCCAGTTGGTAAGTGAATAGTTCAG
CTGACGGGATACCCAACTATTGGAAAATCTCCCTGTGGCATCTGGCCCCAGGCAGCTGCAGGTACCTGGGCTTGCTGGAG
TTTGTTTCATTTTAATTTGAAGGTTAGGCTCACTGTGACAAATTGTGTGCAA
>M00285:128:000000000-BF978:1:2103:5268:13997_1:N:0:46
ACAACAGGACATTGATAAGATGCAGAGTTGGGTGGAGAAGTGACAGATGGAGTTCAACCCAGAAAAGTGTGAAGTGCAGA
TGTGCAAGGTGATCGGTCAGGAGCTGCAGCTGGACACACGTCTTGCACACATGGTTGGCAGGGACACTGGGGGCATTACA
GAGGGAGTATTCCACAGGGCCAAGCTCCTGTCATGAACACTCAAGGACTGAGTTACTCTCTTTAATTAAGAATAACAATA
ACATGAGGGACCTCACTTTTGTCTAAACACTATTTATTATAAAGCCCACCTGTGGCTCCC
>M00285:128:000000000-BF978:1:2103:25475:13998_1:N:0:46
CTAAGAATAAATTAAAACTTGGTTTACTCTTCAAGAAACTTAGAATAAAGGTACCAAGAAGCTACCTTCAAACTTTTATT
TAGGAGAGGAGCAAACTGCACTCAGTGCCCCACCTGGGCACTGGCCTCCTGTCAGAAGAATGTGAAGGCAGCACGCTGAT
GACCTTAGACCAGGACCAGCAGTTCTGGCACACAGAGCTGATCTGACACAGGCTGGTTATTTGAAATAGTTGAATTCAAT
ATTGAATCCCAAGGGATGCATCAAGCCTGGATTCATTTCTCAATCCCAAGTTCAGTTCTT
>M00285:128:000000000-BF978:1:2103:27962:13998_1:N:0:46
ACCCTTGAGGACCTGTTCTTCAGCCTTCTGCCTAGCTCTCTAAACTCACTTTTCAGGACCCCATCCCTCTTTCTACCTAT
GTCATTGGTACCAACATGTACCACGACTTCTGGCTGCTTTCCCTCCCGCACAAGAATGCTGTGGACCTGATCAGAGACAT
TCCAGACCCTGGCACCTGTGAGGCAACATACCATCTGGGATTCTTGC
>M00285:128:000000000-BF978:1:2103:28177:13999_1:N:0:46
ATCTTCACTAATAGAACAGCCCACCTCAACTACTTGTACAAAATGGGAGACAGAAATAATTACAGTCCGTCCATATCGGA
ACAGGAACCAGGTTCTGATACGAGTGGGAGAATCTGCCCAATGCCCAGGCGATACAAGTATAACAGATTCATAATTGCAT
GCATTGTTATCTACATTGAGGCACAGATCCTGACTCCAGTCTAAATCGGCTGAGACGCCTATTGTACTGAGTAGCTATCA
CTGTACAACCCAAACCACAGGTGCAAAACTTACCTTCTGCACAGAGATGCACAGTAACG
>M00285:128:000000000-BF978:1:2103:9452:13999_1:N:0:46
GATCTACACTCTTTCCCTACACGACGCCCTTCCGATCTGGACTTCTCGCCTTCCCTACTCCGCTCCCTTCCAAACTAGAC
CTCTTTCCTTCCCTGCACGGCTCCCGTCCTAACCTCAACCGTTACGCTCCCCACACGGGCCACGCACACACAAGAAGTAA
TGCTCCAATCGGAGGAAGTACAATATGGATCTGAAGTGTGGTAAGAGGCGCCATCTATTTCATCAAAGAAGGAACTGGCC
ATAACTCGATAAAGAACACACACAGAGACACACAAGCAAAAAAGCATAGTAGGAGAAACT
>M00285:128:000000000-BF978:1:2103:28255:14001_1:N:0:46
GTCTACTTCTGCACCTATTGTCTATTGATCTATTTCACACTGTACCCTTTGTAAATCTTCAATATAAACCACAACACCAC
CAATCTTTGAAACGTAAGAACTCACCCATCCACATTTTCAGCCAGGTTGTTCTGAAAGATCACAAATAGTGGAGGTCTCA
GGACGGTTCCTCGGAAACACCAATAGTCACAGCACTGCAACCAGATTAAGTCCCATCGATCAGTCCCCTCCGTATTCTCC
GGACAGTCACTTTTGGATCCG
>M00285:128:000000000-BF978:1:2103:17427:14003_1:N:0:46
ATTAGAAAAATAATCAAGAAAAAAAAAACAAATCAATAAAAAAAATAACAATACAAAGTAAATTGAACAGATTTTTTTAA
TGAAAATCAAAACAAGAAAAAGAAACACAAAAGAAAATCTGGGCTAAAATGTTCAATAGAAACAGAGCAACACAATGTCG
TCAGATGCTCAAGACGAGAGGGCATGCCTTTAAGATAATTGGTGGAAAGTATAGGGGAGATGTCAGAGGGAAGTTTTTCA
CCCAGAGAGTGGTTGGTGCATGGAATGCACTGCCTGGGGTGGTAGTGGAGGCAGATACGT
>M00285:128:000000000-BF978:1:2103:11326:14003_1:N:0:46
ACAATTGCCTAGTATTGAAAACATGCATGTGTGAATGGCATGGGAGGACAGGAGTAAACTCAATATGTGAAGCACTCCAC
AGTTGCAAAGAGATCTCAGTGTGCGCTGTCATCCATGAATAAATTTGAGTGGTCAATATACTGGAAAGCACCCTATTTGG
AACTTTCAGCAA
>M00285:128:000000000-BF978:1:2103:21267:14003_1:N:0:46
TTGAGACCTTGCACCTTATTGCACTGCACTTTCTCAGTATCTGTGACACTTTACTCTGTATTGTTATTGTTTTTACCTAT
ACTACCTCAATGCACTCTGTACTAACTCAATATAACTGCTCTGTGTAATGAATTGACCTGCAAGATCTGTATGCAAGACA
AGTTTTTC
>M00285:128:000000000-BF978:1:2103:7445:14004_1:N:0:46
ATCCTCACTGACTTTTAGCCATGTCTGGCTCAGGAGTAAAAATGAGAAGGACCAAGCCCCCTCTCACTCTCCCAAACTCC
AACAGACAAATGTTTAGCCTATCCAAATTTCCTTCATAAGACAATGTCCCCCTGCCATAGAGTTATAGAGTCATTCAGCC
TGGAAACAGGTCCCTGAACCTGAGTCCATGCTGACAATCAAATTCCCAGTTACATTAACCCCATTTTTATTCTGCCCACA
TTCTCATCAGATTTTACCACATACCAAGACACAAAGGGCAATTTATAGTGCCCATTGAGC
>M00285:128:000000000-BF978:1:2103:21152:14005_1:N:0:46
TTCATTCGCCTGAAGTGGGACTCCACTGCCCCAGTTGGCTGGGTAGTGGGGGCACATTCCATCTGTACCCGTGGTCAGGA
AGTGGGGCGGGGGTGTGGACATGAACCAATCAACACTGTTCTGTTGGGAAGTGTGGAAATG
>M00285:128:000000000-BF978:1:2103:16679:14006_1:N:0:46
TCAGTAATAGGTAGGAGTGACCAGCAAGGAAAACAGGAGACGGATCATCACGTTGCCTAGCACTATCAACATGCCAAAAG
GGTGAATTCATAACAAATCTGGGAATCTGCAAGATGCTTTGGACCAGCAGCCATCATAGAATGGAATCCACCACAATCTA
TCACCCGAAGTGAAAACAGAAAAAG
>M00285:128:000000000-BF978:1:2103:5928:14006_1:N:0:46
GGCCGGCGAGGAGAGGGGTTCTCTTTACTGATCACAGCTCAAGAGGGTTCTGACTTGTACTGAATGCCTGGCTTTCTGTT
CAGATCCTGCATAAGGCATCAAATCCAAAGGTATAGAGCAGTCCTGTGTGTAATGCTTGACAACGCTCCATGGTAGGATT
AAATGCTTTTTTTAATTTATCCAGAAGATAAGTGTGAACCTGAAATTCTTAAAATTCATTCTCTACAATATTCAGCACCA
CGTCCATTATAATGGGATT
>M00285:128:000000000-BF978:1:2103:20749:14007_1:N:0:46
CATTCAGTCTGAACAAGCTCAATGGAACTAAGTAGAAGGAGATGAGTATAACTGATGGTCATTCAGTGCATGTGACAAGG
AACCAATTTCACCCTTGTAATATTTCCAGTCAATGTGGAGCAGGAAGGACTTCCCCAGTGATCTAATTGAGTGACCTATT
CAAAGGCCTATTCACAAACACCATGAGCCAATGCCTTCCTTCTGATCCTATGACAAGGACGAAT
>M00285:128:000000000-BF978:1:2103:22206:14009_1:N:0:46
TTTCGAAGTTCTTGCACACTATCATACAAAAACTCTGAGCTTATCTAAAACTCTGCTGATTGCATCATAAAACTTGCTAT
ATCCCTTTCGGCCATTGCCTCTTGTACTAACTAATCTACATTTTCTCCCAACCCAGCCAAGGTTTGATATTAAAACTCCT
GTTTCTGCATTCAAATCCTTCTAGGAACACAGCCTTTTCAATCTCTATAACCTCTGAGGTCTTTGCATTTTTCCCAATTT
TGACCATATTTGCATTCCTAATTTCCATTGCCCTGCTGCTTATGATTGTGC
>M00285:128:000000000-BF978:1:2103:13725:14009_1:N:0:46
AATGCAAAATTAGGTCAATGTTGGAGACAGGAGATTTGGAGAAAATATTTTCATGTATTTCTAAAAGAATCTGGATGAAA
TAAGAGGAATAAGAGAATAAATCTAGATTTGAATTCACAAACTGAAGAGATGAAAATCTCTTCCATCTGATGGTTGAAAG
ACTAAAGTGAATTTTGACAATTTTGGACCCTGTTCCCGGTATAGGAACTTTGTCGC
>M00285:128:000000000-BF978:1:2103:27195:14011_1:N:0:46
AGGAAAATATTAAATCAAAGACTAGAGCATACAAAGTGGCTAAAGCTAGTGGACAAGAACTGAGACTTTTTCAGGAATCA
GCAGTAAGAGACTGAAATGTTAATAAAGAGGGAGAAAATTTATTATGAGAGAAAACTGGTAACTAATATTAAAACAGCAA
GGACTTCTTTGGATATATAAAAAGGAAGAGGTTATAAGTATGGGACCTCCACAAGGTAAGACGAAAATAATAACAGAAAA
CAAGGGATTGATAGTTAATTTAAACCAATACTTTGCTTCAGCCTTCATTGTGGAGAACAC
>M00285:128:000000000-BF978:1:2103:23351:14011_1:N:0:46
TCACTGCATCAAATCTTTTTTTAAAACTAATGCTGTCTATGGTCTATGAGTATGTACTGGGACAGTGTAGAGGGAGCTTT
ACTTTGTACCTAACCCTTTTCATTGGCCTTTATACTTGGACCCACATTTTGTGTGTTTTAGGTTAGCTTTTTATTTGAAA
GTAACCTTATTAAAACATCATCAGTAAAAATATTGCTGTCTGTGTTCGGGACACACTCCAGCCCCAGCATTGACCACCAG
TCTGTTCCCACTACACCAATGGTTTTGACGTTGCCTGCCAGCCAGCCGTGATCACTGC
>M00285:128:000000000-BF978:1:2103:18825:14013_1:N:0:46
TTTTTTAAAAAGCAGAATCTGGTACTTAAAATCAAAAATAATTTTAAATTACTCATCTAAACTCAATGAATAAAAAAATC
TGTGAATCTTCCCTTATGTAATCATTGAGGACTTATGTTAACCTCCCACTCCATTAGAGTTCATTATCAAAAAGTTTGAA
TGTCACCAGGAAGAATGCCCAATAGTTTGGGAATATATGGGAATAGGGTTATAGAGTCATACAGCGCGGAAACAAACCCT
TTGGCCCAACTGGTCCATGCCAACCAAGATGCCCACCTAAGCTAGTCCCATTTGCCCACC
>M00285:128:000000000-BF978:1:2103:19741:14013_1:N:0:46
TGCCTTGGAGACAGTGAAGCAAAAATTTACTAGACTTGTTCCAGAAGCAATTGGTTTGCTGCTTGAGGAAAGATCGAGTT
GATTAGGCCTGTATTCTTTTGAGTTCAGAATGATGCAAGGAAATCTTATGGAAATTTATAAAATTCTTAAAATAGTTTGT
TAGGCTGGGTGCAGGGATAATGGTCCCCCTGACTGATGGGTCTATGATGAGGGTACAGCTTGAGAATAAGGAGTAGGAAG
TTTAGGATGTGATGAGAAATTGCTCCACTCCGGGGAGTGAACCTTTGTAATTCTCCATCT
>M00285:128:000000000-BF978:1:2103:28337:14022_1:N:0:46
AGGCCCTGCACAACGAGTTTAGAACATAGAACATAGATACCTACAGCACAATTCAGGCCCTTCGGCCCACAAAGCTGTGC
CGAACATGTCCCTACACTAGAAATTACTGGGCATTCCCATAGCCCTCTATTTTACTTAGCTCCATGTATCTATCCAACAG
TCTTTTGAAAGACCCTATCGTATCCGCCTCCACCACTGCTTCCGGCAGCCCATTCCACGCACTCACCACTCTCTGAGTAA
AAAACTTTCCCCTGACATCTCCTCTATATCTACTCCCCACCACCTTAAACCTATGTCCTC
>M00285:128:000000000-BF978:1:2103:22510:14022_1:N:0:46
TTTCAAAGGCTGATGACAATCTGGAGCTTCTCAAAATCCGTCCTGGAGATTTAGGTAAGATAAACATTACAAAATGACTT
TTGGGATTTGCCAAAGAATGTGCTAAAGCTTGTCAGCAGAAAATATTCAGTATAAAAGCTTGAACAACAAGACAATTTTG
TAATAATTCAGCTCAATTCTCTATTCATACCCATGATCAGCATATCAGTAGGTTGAAGTATATTTTGAAAAAGCATGATT
TGGATTGTAATCCCTTTTATTTTTCCAAAGGAAAATCATATAGACTCCCGGGTAATGGT
>M00285:128:000000000-BF978:1:2103:25120:14022_1:N:0:46
CTCCTTAAACAACCTCCACATTTCCATTGTGCACTTCCCAAGAACATCTGTTCCCAATTTACGCTCCCAAGTTCTTGCCT
AATAACATCATAATTCACCCTCCCTCAATTAAATACTTTCCCATACCATCTGCTCCTATCCCTCTCCAAGGCTATGGTAA
ATGTCAAGGAGTTATGGTCACTGTCTCCAAAATGCTCTCCACTGAGAGATCTGAAACCTGATCAGGCTCATTGCCTAATA
CCAGGTCCAGTGTGGCTTCTCCTCTAGTCGGCCTGTCCACATACTGTATCAGGAATCCTT
>M00285:128:000000000-BF978:1:2103:4944:14029_1:N:0:46
AAATTCTGCATGAGTCTTAATGCAGGGTTTCCTCCGGGTGCTCTGGTTTCCTCCCACTGTGTGTTTTGATGTACATGTGA
CCAGTAAAGATCTTATCTTAATGTGCTATATTTCTTTCATTATGCTGCGTATGGTGATGGCACAGTACATAAGCTACTGT
ACATCAACCAGGGTCCTGAACTAAGGAAATGTAAGGTTTCGAAAGCTGAAATTGGATAGGGCCCTTGAGGAATATAAAGG
AAGCAGGAGGGAAAACAAGAGGGTAGCTCAGGAAATGGTAGGAGCACTCGAGGACAAAGG
>M00285:128:000000000-BF978:1:2103:23906:14031_1:N:0:46
GGTTGGGGAATCTAGAACTAGAGGGCACAGGTTTAAGGTGAGAGATTTAATAAGAACTTGAAGGGCAACTTATTTTACAC
AAAGGGTGGTATATATATTGAACGAGCTGCTAGAGTGAGTGGTTGAGGCAGGTACATTAACAACTTTTAAAAGACAGTTG
GACAGGTACATGGATTGGAAAGGTTATGGGCCAAATGCTGGCAAATGGGTCTAGCTCGGATGGACATCATGGCCGGCATG
GATCAGTTGGGCTGAAGGGCCTGTTTCCCTGCTGTTTCTATGATTCCATCTACAC
>M00285:128:000000000-BF978:1:2103:23516:14032_1:N:0:46
TTACTGCAATTTTTGGATTACCATGGATAAAGTCTGGCCATTTACCTGCTTCTGCTAATCGTATGATTGCTTTTGTTACA
TTGATGGCCAAACGAGCC
>M00285:128:000000000-BF978:1:2103:17255:14032_1:N:0:46
AGCCTCTGCTGCTCCAGAGAAAACAGCCCCAGGTTGTCCGACCTCTCTTCATAGCACATCTCCTCCAAACCAGACAGCAT
CCTGGTAAACCTCCTCTGCCCCCTCTCCAAAGCCACCACCCCTTTGGGGTGGCATGATACTGCAGTGGTTAGCGCAACGC
TGTTACAGTGCCAGCGATCAGGGTTCGATACCC
>M00285:128:000000000-BF978:1:2103:2621:14032_1:N:0:46
CCAACCTTTCCGCTACCCACTCTATGTTGAAGCTGGACGCTCACCGCTCCACCAGGAGCTGGGAAACACACAGCACCTGC
TGTCAATGATCCATGATCCACCACAGATTTATAGCACACTGCATCACTGAATGGTTGGTGGCCTGAGAAGAATGTTGGTG
GATTGAAGGTGTTGCCAGGAGATCTTCTGCTTTTCAC
>M00285:128:000000000-BF978:1:2103:22911:14035_1:N:0:46
GGTACAGGTAAATAACTGTTTCCAAACGACTCAGCACCATGAATTACAAACACTACAATTGTTTTCCTGTAGATATTCCA
TCAGTTCTTTTGTAGAAAGTGGCAAATCAATGGTTTAGCTTGTAAAACGCTGTATTAGCCAAATGGGAAATCTCTTTGCT
ATATCAGCGATTAAATTTTC
>M00285:128:000000000-BF978:1:2103:10206:14035_1:N:0:46
GATCTACACTCTTTCCCTACACGACGCTCTTCCGATCTCGACTACACGCTTTCCCTACACGGCTCGCTTCCAAACTAAAC
TACACTATTTCCCTCTACGGCACGCGTCCAAACAAGAAAGGAAAAACTTCGAGAAGGCAGAGCATCGCAGCATATATACA
GCGTAGTTGGCAGTTTCTGATAAGCGAACAAACAAGGTACTCAATATTAAAGAATTTAAGCTGGTACCGAATATGGAAAG
CCCTCTCGACAGGTACCTAAAAGTAAGATACGTCAAAATAAAATCAGATTATAGTGCTA
>M00285:128:000000000-BF978:1:2103:14110:14036_1:N:0:46
AAATTGGGCAATAGGATAGGGTCATAGATTCGTAGAGAGATATAGCATGGAAACAGGCCCTTCGACTCAGAGTCGATGCC
AATTATCAATCACACATTTGCTTTAATCCTATGTGAATGAATCACTTTTTTTTATCCCCACATTCTCATCAACTCCCAGA
AACGAAAGGGAATTTACAGGCCAAATTAACCTACCAACCCATCTTTAGGATATGA
>M00285:128:000000000-BF978:1:2103:15079:14037_1:N:0:46
TTAAAGACAGAAATTTCTGAAAAAGATAGTCAGAAGCTCACATAATATCTGCAGGGAAAGAACCAAAGTTAAAGGTGCTG
ATTGATGACTTTTCATCAAGTTAATTCAAATCAAAACGAATTGAGTTTATTGTCATCTGCACAAGTACTTGTATGCACAG
GT
>M00285:128:000000000-BF978:1:2103:14321:14037_1:N:0:46
CTTGTTAGAATGTATAGTAACAGTGCAGTTAATAACCATCATATGAGAGTAGGGAAATAGAGCTCTGTTACTTTTGCCCT
TGGGATGTCTCAATTTTGGTTATCTGGGACCAGAAAATTGAAAGAATGCAGATGCTGGCAACTTTGGTTTTTATAGTGTA
ATTGGAAATAATTTATAA
>M00285:128:000000000-BF978:1:2103:26526:14037_1:N:0:46
CTACAAGTTCATGTCAATGAACCCTACTGTCCAGAAATTCAATTGCATAATACTGTATTTATTTTGCAATGCTTTGCAAC
TGAAAATTGACATTTCCACCCCCTCCACCCCCCAGACTGAAATAAAG
>M00285:128:000000000-BF978:1:2103:23334:14038_1:N:0:46
ATGATAACAATATCGTAGACTCCGTGTTGGTATATTTTCTCCCTGCTGCTAGAGCCAAGGATGTATCGGAGAGGCTGCAG
GACCTTTTAAAAGGGAAGGGTGAACAGCCAGTGTTTGTAGTACATATAGGTACTAATAGCGTAGGTACGAGAGCTGAGTT
TAGGGAGCTAGCTAGCCATTTAAAATCAGAACCTCATAGGTCGTAGTCTCTGGATTGTTTCCGGTGCCATGAATTAGTGA
GTATAGTAAGAGAAAGGTATGAATGTATGGCTGACAGGATGGTGCAGGATGATGGGCTTT
>M00285:128:000000000-BF978:1:2103:15655:14040_1:N:0:46
AAAGGCCAGTTTCCATGCTGTGTTACTCTGTGACTCGGAACTGCACAGGTCCAGGTCACGTTTATGATCACATGGACAAG
TCCGTGTGTGCACAGGGGCAGGGAAGAACTTCCCTGCAGCAGCATCACACACACACAGCATCAGATCAGCAGCATTCAGA
AGGAAAACATCAGACATCAACTTTTATAAGAAAGAACAAAATTCAAGTTCTTCAAGTTCTCAGTGCAAAGTGCCCATAGT
GTTGCTGTCCTGCAGTGACTGGGGCTGTGCCAGTGGGAGGATGGCAGTCAGCTGGAAA
>M00285:128:000000000-BF978:1:2103:25510:14040_1:N:0:46
ACTTTAATGCAGCAAAAGAGCAATCAGCTTGTACATTTTAATAGTGTAGTTAGTTAATGAGACAGTAATTACATAATATT
TGTACATGCTAAACTTTTGTATCACAAAAAGAGGACAGCCATCTGTGGTTTTTTCAGCCAGGCATGCTTCTATATTAAGA
AGGGG
>M00285:128:000000000-BF978:1:2103:26442:14040_1:N:0:46
CATTGGGAACTGTTATACTCATTTCCCTGGGTACCGTTTCCCTTTGTTTAATTTTTGGGTCTTATGTATAATGGAATAGA
TGGGAGGTGTACAAGTAAAGTTCCACCACTCCAGGATAGTTTGGGCATTGGTGATGTCGAACAGATTATCCGAACTGTCC
GAAGATATTATTTTTTTTTTTTTTAATTTTATTTACAACGTGGAAACAGGCCCTTTCGGCCCTCCAAGTCCACGCCGCCC
AATTTATTTACCCCCCGCCAGATTAACCTAAT
>M00285:128:000000000-BF978:1:2103:27003:14041_1:N:0:46
ATAAGGGAGTAATAGCTAGATTTTCTCTTGTTGGACATCGTCCTTGACAGGCATTTGTATGGCAAGGATGTTACTTGCCA
CATATTGCCCAGGCCTGGATATTGTCTAGGTCGTTCTGTATCTGTATGTGAACTGCTTCATTGTCTGAGGAGTCATGAAT
GGTGCTGAACATTGTGCAATCATCAGCGAACATACCTTCTGCTGACCTTATAGTTGAAGGAAGGTTATTGATGAAACAGT
TGAAGACGGTTGGGCCTAGTACAATAACACGAGGAATTAATGCAGAAATGACATCGGGCT
>M00285:128:000000000-BF978:1:2103:4819:14041_1:N:0:46
TGAAAACATTTTCAGAGATGCAATTATTCCTCTGGCCAGGCTTCTAGATTATCATTTCACTCACATAACCACAACAGCGT
TGCACCATGATTCAGTGTTGACCTTATCTGGCAGAGTTTCTGGTGCAAAGCAAATGATTTCAATAAGGTGGTGAGTCCCA
GTCCCTACCTTGGATATTCTTCACTTCCTTCTTGATGTGGGTGCCAGAGGGGGGATGCGTCACTGTGCAGCTGAATACTG
AGTCTGACTTCCACTCCTGTAAGTTCACGGTCAGGAAGTAGCTGGCACTGAAAGTCCCTC
>M00285:128:000000000-BF978:1:2103:7815:14041_1:N:0:46
TATCTGCCTCCACTACCACCCCTGGCAGTGCATTCCATGCACCAACCACTCTCTGGGTGAAAAACTTCCCTCTGACATCT
CCCCTATACTTTCCACCAATTATCTTAAAGGCATGCCCTCGCGTCTTAAGCATCTGCGCTCTGGGAAAGAGGCGCTGACT
ATTTACTCTATCTA
>M00285:128:000000000-BF978:1:2103:7090:14044_1:N:0:46
AATACCACATATATCTGCTTCCACCACCTCCCCTGACAGGCCATTCCAGATACCTACCACCCTCTGTAAAGGGGGGGGGG
GAAACTGCCGTACAGGTCCCCTTTACTCTCCCCCCCCCCCCACCCAACCCCCACCTTAAATGTATGTCCTCCAGTAATTG
CCATTTCTACCCTGGGGAAAAAATTCTGGCTTTTTACCCCATCTATGCCTCTTCAATAAGGGAAGTGGAGGAAAAAAAAT
AAAGAAAGGAAAGGCACCCGTATAAACCCCCATCCCTCCCCGAAAATACAGTTCCCTCTC
>M00285:128:000000000-BF978:1:2103:4619:14044_1:N:0:46
CCAGATTCGACAACAAGACCCTCAGGCCAGAAATGAATAAGGAAACCCACGTATGGTCAGACATTCCGGTCACTGTCTGT
GCCTCTCCCACTTCCTCAACACTACAGAAGTATCTCATTGACGTTAAATCACTTTGGGGTAGAGGTTGTAAAAGGTGCTA
CAGAAATGCACGCTCCTCTGCGAGCTGACCATTCCACTGAGATGGACGGCCGAGGTGAAGGGTTGGTGGGGGCAGGATGA
ATGTCGTAAACTGTAGTAGCA
>M00285:128:000000000-BF978:1:2103:12748:14045_1:N:0:46
GTCACCACTCTTAATAGGTCAGCAGTGATCCCTGCCCTCTTGTATGCTTCTGAGACCTGGTCTACTGACCACAGGCATCT
CAAAGGACTGATGAGGTGCCATCAAAAAATGTCTCCACAAAACCCTCAACTCCCTGGAAGGATAAGCAAACCAATGTTCA
AAATCAAACCACTATCTATAATCCCAAAATGACATCTTGGCAACAACATGCTTGTTAATCTTAGTTGGCTCCTTTGGGCA
GGCCATTGCCACTTGTATGCCTGAAATCAGGATCCCAAAATTGAAGCCCTCTTTCACGCC
>M00285:128:000000000-BF978:1:2103:26239:14045_1:N:0:46
AGGGAAATGAAATGTTAATTAAAAGAATGACCTCAAGAGGGAGTAACCCCAAATTACTCCCAGAGTAATGCCCTGGCAAG
ATAATAAATAGAAGGATAGATAAGACCATGTGGCTCAAGGGATAGTGTAAGAGGGTGGGAGTGCGATTCCCAAGGCATTG
GGACCAGTGCTGTGGAAAGTGATATCTGTATAAGCTGGTTACACCTAGGGGAGACTGGGACTATTATCCTTGCAGGGGAA
TTTTCCAGTAATGTTGGGGAGATTTTAAACTGGTATGGCAGGGGAAAATGGGTATTAAA
>M00285:128:000000000-BF978:1:2103:14303:14045_1:N:0:46
TAATGGTTGTTTTACAAAGAGGGCTACTTTGAAGTGTTGCAGTGGAACCTTCACTATTTTCCAGGTGGGCCCCACAACCA
CCTGGTGCCTTGGGAATGCACCTGGTCCCAAGCTTATCCCCAGTGTGCCAGTGAGACCTTGGAAGGTGAGAATTCCTGAC
ACTGAGGAGCCCCTCTACAGCTACCTCCCCTATCAC
>M00285:128:000000000-BF978:1:2103:14971:14045_1:N:0:46
TTTTTGCATCAGGTTTCACTATGGAAGACATTGCCCATATTCTTAAGATATCAGATGGGCAAATTTCATATAACATAGCA
GAACTTACAAAAATCCCAATTACAAGGGATAAAGTATTGGTGAAACCCAGGGGGCTAAAGGCAAACAAGTCAGTAGGATG
CAATGGACTGCACACTATGGTCTTAAAGGAAGCAGCTGAAGGGAGATTGGACCCATTTGTTGAAGTTTTTCATAACTCAC
TAAACTCCTGGAGGGTACCAGAAGACTGGAAAACAACCAGAATAATTCCCTTG
>M00285:128:000000000-BF978:1:2103:22947:14047_1:N:0:46
AACCAGCTCTTGGAGCCTGCTCTACACTTCTGAGGATTACAGCTAATCCTCTGTCTCAATTTTATTTTCCCTCCCTATCA
CCATAAGCCTTGATTCTCTTAGTGTCCAAAAATGTATTGATCTCAGCTTTGAACATTTTTTTAATAACCCATAATAAAAA
CAGAAAGTGCTGGAAACCTCCAGCAGGTCAGACAACACCTATAGAGAAAGAAATTGAGTTAATGTTTCAGATCAATAACC
TTTCACCAGAGAACCTATTATAAACGATTTGTCTTAAATAAATGTTCAGATGGAGGATG
>M00285:128:000000000-BF978:1:2103:20769:14048_1:N:0:46
GAGAATTATGTGGCTCTCAGAAGTAAATTGGAATCTTAAATTGGGAACAGGTTTTCTCAGGGAAAAGTACGGATGATATG
TGACAAATATTCAGTGGATATTTGTGTGGAGTTCTGCATAAACATGTTCCAATGAGACAGG
>M00285:128:000000000-BF978:1:2103:19765:14049_1:N:0:46
GAAGATGGAGGGATGAGAGAGGTCGCAGTTCTGATGGCTTGCGGAAAGAAGCTATTGCTCAGCCTGGTCGTTCTCGCCCT
GGTACATCTGAGCCTCCTTCCAGATGGCAAAATTGTAAAGAGATGATGGGAGGGGTGAGAAGGATCCGCCATTATATTTT
TGGTCTTCCTAAAACAACGGTCCTTGTATATGTCTGCGATGGATGGAATGGAGACACCTATGATCCTCTCTGCAGCCCTA
ACTATCCTTTGGAGGGACTTCTGCCCAGCAGCTGAGCAGCTTCCAAACCAAACAGTGTT
>M00285:128:000000000-BF978:1:2103:17647:14050_1:N:0:46
CACTACATCTACAGCCTCTCCCTTGTCCACCCTGCCTGAGATTTCTTCAAAAAACTCCAATAGATTGGTCAGGCAGGATC
TTCCCTTCACGAATCCATGTTGACTAGGGCCTATCTTGCCTTGCACCTCCATGTATCCCAAGATCGGAGAGCACACGTCT
GAACTCCAGTCACTCCGCGAAATCTCGTATGCCGTCTTCTGCTTGAAAAAAAAAAAAAAAACAAATCGCAAAAAAAAGAG
AAGCTCCAGCCAACATACACCAACTGCATTACATATGCAAACACGAACAGTCAAACACTT
>M00285:128:000000000-BF978:1:2103:4037:14050_1:N:0:46
GATCTACACTCTTTCCCTACACGACGCTCTTCCGATCTTGACTACTCTTTTTCCGTACACTGCGCTCATCCGATCTAAAT
AATAAGATTATCCAAACTCATACTGGCTCTTCCAACAACACTTTGTCATACACGAATGCAATCACCTTAGATATCTATTA
AATCAATTCGGACATCTTCAACACTGCGTAATTTTAAACCTACATGTTTTCCTACCATTTCTCAATCTTGTCATCATTAG
ACTTTATCTTTAGCTTTATAATTTTACTCTTTTCTTATTAGCTTCTTATGTCTTTATATT
>M00285:128:000000000-BF978:1:2103:7047:14052_1:N:0:46
TGAAGACGCTCACATTCTTCGGAAACAAATATTCTACCCATGGATATCAACCAGCTCATTTCCATTGATGTTGCAGTGGC
AGTTTTGGCGTTGTATTCGCCATGACTATGCGACATGCTTTGTTTACTAATGCCCGTTTTAAATTGGACCCCGAGAAACT
CGACCTTGACAAAGCTCACATAGGGGCTA
>M00285:128:000000000-BF978:1:2103:12810:14053_1:N:0:46
AACTCAAAAGGGTCCAATGTCCTGGTGGGAATGTTTAACTTAGCTGTTGAGGAAGGTTTAAACTAATCAAGCAGGGAGAT
GGGACCCAGAATATTAGGGTAAAAGTAGATAGAGAAAGGCAGGAGTTTAATAAAAATAGGTCCAAGTTAGTGCGTGATAA
GGATGGCAAGACGGACAGGCAAGTGATTAATCAGGGTAACATGCTGAACGATAGTAGTACAGTAAATGAAGATGCTAGGA
CACAGGATGTTAGA
>M00285:128:000000000-BF978:1:2103:2408:14053_1:N:0:46
GTCAATGCCTCAAGAATGAGGTCAGGATTGGATTCCATCTGCAGGATCCAGTTCAGAGCACCACACTTCAGTCTAGTCTT
AGATGGGCTCTCAGAAATGAGTAGGAAATATTTCTACATGGAAAGGACACCAGAAATTTGGAATTTTTTCCCGCAAATGG
CAATTAATACTAGTTTAATTC
>M00285:128:000000000-BF978:1:2103:3335:14054_1:N:0:46
ACATTTCCAAGTACTGACGGCATAACATCCTTGTGCCTAAAAAGTTAAGGATTATAAAATGGGGAATGGGGAATGTTTTG
TTAGCTAATTTTGGCACACCCCAGTATCACAGAAGCCAGAACTCACTCTGCTGATCACAGGATTCAAGTCTGACTTGACC
ATTTGTGACCGGAGACCATCTTCAACCTTCTAAGCAAAATGTAAATTGTAGGCAACCATCCAATGAATTAAAGCCAATGG
AAAGTCAGGATCTCCATAGGGTGCAAGAGTCATCCAATTTACTGCACAAAATGTGGAAGT
>M00285:128:000000000-BF978:1:2103:16840:14055_1:N:0:46
TCCCTTGTCTTGAGATAAATGTACACTGTTTCCGTTCTGCTTGTTAAAATCTTAATAACTGAAGATGAGATGTTAACCTA
GCACATTTATGAGATTCCTGCAGTGAAATTGTTTCTGTCATCCCTTCTCTATGGAAAGGATCAAAACTACTCAGAAACTC
TCAAGATAACCTCTAGGCAAAGCTCTAATTTAATTACTTGGCTCGTGCTTGCTTCATGAAATAAATAATTATAATAAATT
AAATCTGAATATGAGGGCTCACCTTAAATAGATGCAATTAAACAACTCAATCTCTTTCAC
>M00285:128:000000000-BF978:1:2103:16964:14056_1:N:0:46
AAATTACTTTTAGCTGACTAGTATGCAAAGACTGCATGCATTCCCCCAGAGAGAGTGCAGGAAAACCTACACTAAATAGT
TTATTTATGCAAAATTTTCAAGTAGTTTGGAACCATAATAAGAATCTCCGATACAATGGATAATGAACTATAATTTTTGA
CTGAACGCTAATTATCTTGCTCT
>M00285:128:000000000-BF978:1:2103:7672:14056_1:N:0:46
CGATCACAGATGAGTTGGGCTGAAGGGCCTGTTTCAGTGCTGAGAGCCTCTATAACTGTAGGATCAAGAATTGCAGGAAG
GTTGGGAACGAGCTGTTTGAATCTTGGGCTCATTGAACTGTTTGAAGTAAGGCTCACATTG
>M00285:128:000000000-BF978:1:2103:26613:14056_1:N:0:46
CTATATAACCTGCTCATTAATGAAAATCTAAAAACTGAAGATGTGGAGATCAGAAATAAAACACAGACAATGCTGGACAT
ACTCAGCAGTTCAGGCAGCATCTGAGATGAGAAAAGCAGAATTACAATTCAGGACAGTGACCTTTCATCAGAACTGAGA
>M00285:128:000000000-BF978:1:2103:26917:14056_1:N:0:46
CCCGTTAGCCATAGACTAACCACTTTTCCTATTTGGTTTTTGTGCCTTGGAGGAATATATCTTCTTCGCAAATCATTACT
TCATTAAATGCTTGCCCGTCTGGTTTTTTTATAAAAGTGCAGTTAAAGTCCCCCAATGTACTTCAATGTTACTGTTAAAT
GCATCTCCAATTTTCTAATATGACATCCATAACTTTGTTGCCTATACTTAACTCCCACTACCGTTTTCAACCCTCTCTGT
TTCTCAAATCCCTCCAAACTGATTTTAACTCTACATCATGATTTACCAAGCTACAATCAT
>M00285:128:000000000-BF978:1:2103:24691:14056_1:N:0:46
AGGGTACATGAGTAGGAAAGGTTTAGACGGCGAAATGGGATAGTTCAGAAAGGCACCGTAGTCTGAATGATGAGTTAGGT
GAAAGGGCCAGTTTCTGCACTGTATGACTCTATGACCATTATTCATCCCTGAATAGACATCAATAAACAGATTACCTTAT
TATTATTGCCGCTGAAGGTTACTAAGTCAAGTTCCAGTCTAGACAACATCTCAGCTAGCACTCCAGTGGAGTACCAACAA
ACTGCATCTTCTGAATGAGGCAATTATCTTCTCTCTCACTCTCTCTCGTGGAAGTATAA
>M00285:128:000000000-BF978:1:2103:25087:14058_1:N:0:46
CATGTATTTCATGGTGCCGAGTCGTGTACTAACACTTATTGAAGTTTTCCTCTTCCCCATGAAAAGTTGATCTCCCAAGT
AGCAACAGATTTCCTATTTGGATGAAACAGCGTTTTATAAGTTAATGCATTTATTTTCCACTTTCTACACAAAATGCATG
GCGAATCTACATGAAAACAGTTGTAGTGTATGTATTTCATGGTGCGATGTCGTCTGGTACCAGTTATCTCAGTGTACCTC
TCAACCCTGAAA
>M00285:128:000000000-BF978:1:2103:28311:14058_1:N:0:46
TACTTTTAATCAGTGTACACATAGGAAATTGACTTTATAGATGGATAACTCAGGGGAAGGTGAAATTCTGGTACAAGTCT
CCATAAAGTGGAGGTGACCCATGCCTCAGTGGGCTTGGAGATGGATAAATCCCCATGGCTGGAAGAGATTCATCCCAAAC
TGCTATGGGAGGCAAGGGAAGAATTTGTGGCTCTGGCTAAGATTTTTGAATCTTCATTGGCCACAAG
>M00285:128:000000000-BF978:1:2103:9695:14058_1:N:0:46
AAATCTATTATCACTAACATATGACGTGAAATTTGTTGTTCTGTGGCAGCAGTACAGTGCAAAGACATAACAATCTATAA
ATTACAAAAATAATCTAATAGTGCAAAAACAAGAATAATGAGTTAGTGTTCGTGGGTTCATGGATCATTCAGAACCCATG
GACACTACCTCATTATTCCCAGTGCCTTAGTGAACTGGACCAGAGAGGTGCAATCCCTCTCTGAACTGTGGTTTTATAAT
AATTTAATGTTGTTAAATTTTGGAGTAGTACTTATTTAGCTATCTTATAAATATCCAA
>M00285:128:000000000-BF978:1:2103:10014:14059_1:N:0:46
TCATTGACTGAGTCTATATGGGTAGAACTCAAATATAAGAAGGGTGCAATCACTCTGGGTTTAAGCTATAGACCCCCAAA
TAGCCACAGGGACACTAAGGAGCTGATGTGCAGGCAGATTACG
>M00285:128:000000000-BF978:1:2103:9621:14061_1:N:0:46
TCCTAACCAGTCTTTCCACCTCTCTTGTCACCCACGGTTCCTTCACTATTCCATTCTTCCTCCGTCTTGCCGGAACATAT
CTGTCCCCAACATCCTGTAAAACATCCCTGAACAGCGTCCACATCTCTGCAGTACACATCCCCTCAAAAAGGACTTCCCA
ACTTACACTCCCAAGCTCGTTCCTTATAGCCCCATAGTCTGCCCTACCCCAATTGAATATCTTCCTACGCTCCCTGCACC
TATGC
>M00285:128:000000000-BF978:1:2103:13187:14063_1:N:0:46
TTCTACAGCTGAGCAATGAATAGCTTTTTGTTTCATTTGGTAGTAACCATTCATATCCACTCATCCACCAAGGGGGCTAA
TCAGTTTTCTTAGCCTTTTCTCACTTGAGTGAAATACAATGATGTTTTTTGCTTTAAAAAAGTCAACTGTTAGTAAATCT
TGCTTAAATTTTTGACTGCAGCAAATTTCAACATTTTGAAAGCACTAGGCTCAAGAGTTACTCATCACCAAGTGTAATCT
TTTGACACTTAATTCCAGAAACAAAAAATTAAAATGAA
>M00285:128:000000000-BF978:1:2103:11146:14064_1:N:0:46
ACCCCTTAATGAATCGGATCTTGCTGGATGCACTCCCACTGCCCAGAGATGCTAGCTGTGAACCCCATCCACCTATACTC
ACCTGCACCAATTGTGGAGGGTGAAGCTTTGCCTTCTGTCAAAGCTGGCATTGATTGCAGCAATTTTAAAGTATTCAAAG
ATGTTAAAATATTAAAGTTGGAGTAAATGAACAAACCAATAAAAATTAAAACATAAAATAAGTTAATTAAAAGCTCATAA
AGCATTCAGAAATATTTTCAAACAATAAACTAACATAAAACAATAAAAACAAGCTACCTT
>M00285:128:000000000-BF978:1:2103:25282:14065_1:N:0:46
TTAAGGATCTCACCCTTTCCTCAGCTATTTCCTTGCTGCTACGATACGAATAAAGTTCTTTGGGATTCTCCTAAATGCTA
CTTACCAAGGACGTTCCATGGACACTTTCACCCAGATGATTGCCTTCTTAAGTTCTTCCCTGTTTCATTTATATTCCTCG
AAGGCCCTGATCAGCTTCCTAAACAATACACGTGCTTCCATTTTTTTTTAGTTCAACTTACAATATCTTGCCTCATCCAA
GGTTCCCGAATTTTTCATCCTCAGAGGAATACCCTGATCCTGAACTGCAATGAGCCATCC
>M00285:128:000000000-BF978:1:2103:18198:14065_1:N:0:46
AAGAAAAGCCCTCTGGTCAAGCAATTCCAGGTTGAGGATGCAATAGAGAGAGCATCAGCGACTGGCTCACCCGGGGCTAG
TAAAGAGTTATTAGCCAGGAGGATAGCCCAGCAATCTGGTAAAGAGTACGAGCAGCAGCAACAGCAGCAGCAGCAAAGAG
AAGGAATCAGCAAAACACAGGAAGAAGGACAAGATCTGGCCAGTCCCTTTGCCG
>M00285:128:000000000-BF978:1:2103:12790:14066_1:N:0:46
CCTCTGATTTATTATACACTTCTGTTACCAATTTGGAACAAAATTTCTGCCTCATTTCCCTTTTTCATAACCTACCTGTT
CTTCTTTCCCCTGGTATTTGAATCCTTAAACACAATGAGCA
>M00285:128:000000000-BF978:1:2103:16767:14068_1:N:0:46
CATCTATTTCCCAGTGAATGTAAATCAGAGCAGAAAAGTGCCCAAGAATGTGGAAATGGCTACTTTTGTCATCAGCCCAT
CATGGGTGCAGTCTGTAGCATCTACAAGACGCAATGCAGAAATTAATCAAAGTTTCTTTGATGGCGTCTCCTAAATCCTA
TGGCACCCCCCATCTGTATTCTGTAATTTCCACATGCAGTCAAACCAAGAAACACCTCCCTTTGCAACTGGATTCTTGAC
TTCCTGAACAATAGACCACAATCAGCAAGGATAGGCAGCAACATCTCCACCATGATTATT
>M00285:128:000000000-BF978:1:2103:25990:14068_1:N:0:46
CAAAGCAATCATTTAAACAAAAACACTATTTTAATTTGTATTTTCCATTTTCATTACAAACACAAAATCTTATTGGAATA
ATCTATCTATTAACACTTAAATGGTTCAGAAATCAGAGCAATCATAAATAAATGGGTTCTGCATTTCTTGATGGATCTTT
AGTCCATAGTTGTCTGTTTCTTTACATCACATAGCACTGCATGCACTAAACAACTACTGCTTCATTTGACCTTAAGTAAT
CTATTTTCAACATTACATAATCTCAGTTGAGAGAACTTCAGTAGTCTTTTAATATTAATT
>M00285:128:000000000-BF978:1:2103:26759:14069_1:N:0:46
GTCAGTTAACACATTCCATGACAACATTTTTTTCCCAATAGCTAGGGGTGAAAATAACTTAAATTACTTACTGGCATCAC
TAACATTGCACATATAACCCATTTGTATTGATTGCATTGGCCATTTTCTACTAGTACATCATTGCAGACTGTACTGGCTT
ATGTATACATATATGTATACACACACAATAATATATTTCTAGTGTACACATAAATGCACTTAACCTACTTATTCTTTCCT
AGTAACCAATGTCCAACAGTTGACATGATATTAATCACAAAATGTCAATGATTTCTTCAC
>M00285:128:000000000-BF978:1:2103:3364:14070_1:N:0:46
AGACTTCTCTCACACTGGCTGGTGTGATGGGGTAAGGAAGATGGCCTGAAGGCAGAGGTGAATAGCTAAGCTTTGAGAAG
ACTTTTGGAGAGCAAATTGGGAAAGGAAAGTCATTCCAGACTGTGAAGGATTCTGCTTGAACTAAACTTTGCATTTAGTG
CTAACTGGTGATAGTTCTTATTGAAGGCGCACTTCTCGAAAAATTTACCAGCCATTCTGAATTCAGTCTATTCAGCCGGA
TGACCTGAAGCACTGACACCGAGTTACTAATGTTCTCTGCCACCAAACACCTCTTTTGAT
>M00285:128:000000000-BF978:1:2103:17295:14071_1:N:0:46
CCCTCCCCCTTGCGAAGGTGGGTAGTGGTGGGGGGGGAGACGCGGACTCTTACTAATTCCCCAATATGTCTACAATAAAA
GCCACGCAGCCTTTGGTGAATTAGTAGCCTCAATGTTTCGCAGATGTGCCATTTAGACCAGAACTTGACCCCCCTGATTC
CCTCGTAAATAATCCACTACTAAACGTTCCCGTCAACATACATTTTCCTGCATAACCAAGCAAGTCCGGGGGAAA
>M00285:128:000000000-BF978:1:2103:5848:14071_1:N:0:46
TCAATGACCTGATAATGTTCAAATGAAGTATTCATAAACATGGGTTATTATTTGTATTAAGAGTAAAGCAATATAAATTA
TGTTCATGTTTTAACAAGTTGATAAAATGTTCAATGTTAAGGGAATAGGTTGCATT
>M00285:128:000000000-BF978:1:2103:17884:14075_1:N:0:46
AGAAATAGTTCCAACAATCTCGCAGTTCATAAGTGTAATATAAAAGATAAAAAAGAAAAAGATTTGTTATATAATTAGAA
GAGAAAAAAAACCCCAAAAAAAACCCAAATCAATATTTGAAAAAAAATTTAAAAAATCATAATAATAAAGAGTAAATTAA
ACCAAAAATGAATTTAAAAAAAGGAAAAAAAAACAAAACAAGGATGAAAAAAAACCTGGGCTAAAATTCAATAGAAATAG
GACAATATAATGTCGTCAGCTCCGTTTCTCTAAATTTAAAAAAAAGTTAAAGAAGGGAA
>M00285:128:000000000-BF978:1:2103:18296:14075_1:N:0:46
ATAGAAGTTCATAGAACACAATTCTATTAGATTGGACACTCAGCATAAACCCTAAATATACCAGCAACAATGTAAAGTCC
GAGATGAACATCATTCCAAAGTTGGAAGGAACAACATAGGGAAGTGATATTAGGTAGCACTCTTGAAATGTCCTAGCAAC
AGAAGAATCTTGCTTACCAGTCTGGTGTAATAATCCATGTACAGTTGTGCAAATTAATGTGGCAATGTGAATAAGCAGCA
CCAAACTTAACTCCACACCACAAACGGGACTGTCAATTCCTTCCAATATCTTGCCATCA
>M00285:128:000000000-BF978:1:2103:2922:14076_1:N:0:46
ACAGTAGAGTGTTCTGGGGAGGCAGCCCGCAAATGTTGCTACGCTTCCGGTGTCAACATTGCATGCCCACAACTTCCTAA
CCCATACGTCTTTGGAATGTGGGAGGAAACTGGAGCACCTGGAGGAAACCCACGCAGACACGGGAAGAACGTACAAACGC
CTTACAGACAGCGGTGGGAATTGAACCCGGGTTGCTGGAGCTGTAAATTATTACACTAACTATTACACTTCCATGCCTGC
TCATACTCCCTATAGTTTGCAGAGAAAAAGGTGATTTCACTTCAAATACACAATTCTGAC
>M00285:128:000000000-BF978:1:2103:13602:14076_1:N:0:46
TTAATGTCTATACCGGCTCTACGCAAGAACAATGTAGCCATCCAGTCCCCTGCTCTTCCTGGAAAGCCTTTGGTTATGCA
GCTCCCATTTGAACACCATTACTGAAACTACCTCTACAATTGCCCTTGCCAGTACATTCCAA
>M00285:128:000000000-BF978:1:2103:14400:14078_1:N:0:46
TTCTACTCCTACTAATTCCAGGGACAACCTTGGTAAAGCATCGCCCGCCTTGAGGCGGAGGCTGTCCTTCGCCTTCACCT
CCAGCTTCTGCATCCTCCGGTAGTAATAGTGAAAGATGCTCCTGATCGACTCCTCCGAGATCACCCGGTTGGTGAGAAGC
TTGAGCAGTATTTCGAAGACTACCCCGTTGCTCACGTAGCCTTTTTGAAGCTGGCAGGCAGGGCAGGCATTGGGCAGCTC
CTCCAGGAACTTGAGGAAGAGGCTAGTGTTGGACATGGTTTGCCAGAAGTCCTCGAAGCC
>M00285:128:000000000-BF978:1:2103:24740:14078_1:N:0:46
ACACTACAACTGTTTTCCTGTTGATACTCCATGAGGTTTGTGAACAAACTTGCAAATCAATGTTTTAGCTTTAAAACACG
CTGTTTTAGCCTAGTAAGTAATCTGTTGATATATCAAAATTACCTTTTCAG
>M00285:128:000000000-BF978:1:2103:25785:14078_1:N:0:46
TCCCCAATAGATAATTAAGTACATTTTTTTAAGCTGTGTGATTAGTCATATTGATGTAGGAATTTCATCTTGGCATTTAG
AGTTTTTGGAATTATTGCTTATGGATCTTTGATCAAATACATGGAACAATCTGATTGTGGACAGGTTGTTGTTACCTT
>M00285:128:000000000-BF978:1:2103:10141:14080_1:N:0:46
NNNNNNNNNNNNNNNNNNNNNNNNNNNNNNNNNNN
>M00285:128:000000000-BF978:1:2103:22392:14081_1:N:0:46
TTAATATAGTCAGAGATATCTGAGCATAGAAACTGAGAAAAGAATGCTCAACATTTGCCAGTATTTTAGGAGCAAGAATC
AGGAAAATGGAGGTGATTGAACCACCTTCCAATCTGTATGTTCTCTTATCCCGTCTGATCCTTCATGAACCATAT
>M00285:128:000000000-BF978:1:2103:18130:14081_1:N:0:46
AAGGTATTGTTTCTCCTGCTGCTTTCAAAGGAAAATAACATGAGAAAGGGACTGGTAGGTGGAGATGAAAGAGTAGATCA
GGGATTTGCAGGGAGAATTGTTCCTTCGGAACACTGAAAGGAGAGTGGATGATGTTTTCGGTGGCAGGACCTCACTGAAG
GGATGGACATTAATGCGGAGGCTGGGGGTAGAAAACCTTGGTTCAGCCACAATTGGACATTGTGCACAGTTCTGGTCGCC
CCATTACAGGAAGGGTGTGGGAGAGGGCATAGAAGAGGTCCTTCAGGATGCTGCCTGG
>M00285:128:000000000-BF978:1:2103:21552:14081_1:N:0:46
ATTATAAAGATATGAAACCATAAGAGTTCTAAGAAATCTTAAGGATATTCCCATGAGCAATCAAAGGGTTAGTTCATGCA
TCCCTGATGAGTTAGTTATTTGTGAATATGTTTTTATGCCTTGTTTCTAATCATTTAATGAAAAAAGAGTAGGTGATAAG
ATTATCTCTTGAATTCATATGCCTGTTTTCAAGAAATAGGATAGAATTGTCCTCACAGTTACCATTAGCCAGTTCATATT
GGCTAAATTAATGAAGATATTCAGGCTGCAGCTACCCCAATCTGTAAGGTTTTGTATCAC
>M00285:128:000000000-BF978:1:2103:18779:14081_1:N:0:46
TAGGCTGGAAAAAGTTCTCCCACAAATTATTTCTGAAGATCAGACAGGATTTATCCAGAATCGTTATTTACATTTTAATA
TTAGGAGATTAATGAATATTATATATACTCCTTCATCTCAAATTCCAGAATGTGTAGTTTCCTTAGATGCTGAAAAAGCA
TTTGACAGAGTTGAATGGGATTATTTATTTACTATACTTCAAAAATTTAATTTCAGCCCTAAATTTATATCTGCGATTAA
AATGATTTATTATACACCAATGGCTTCAGTATTCACTAATAATCAAAGATCTCCTTTTTT
>M00285:128:000000000-BF978:1:2103:11607:14081_1:N:0:46
GGCTGGTAAATAAATAAATAGTTCTTAAAGTGAACGGGCTGGTGGCAGGCATTTAAAGTGCTGGTGCATTTCTGTGCACC
CTAGCATCTCTTAGTGTTAACAAAGGAAGATGGAGGGATGAGAGAGTTTGCAGTTCTGATGGCTTGCGGAAAGAAGCTAT
CGTTCAGCCTGGTCGTTCTTGCCCTGATACATTTAAGCCTCCTCCCTGATGGCAAAATTGTAAAAGGTGATGGGAGGGGT
GAGAAGGGTTGGCCATTATGCTTTTGTTCTTCCTCACACAACGGTCTTTGTATATGTCTG
>M00285:128:000000000-BF978:1:2103:15054:14083_1:N:0:46
CATTTAGTTAATACATCCTCAATGTGTGCCAGACATTCATTGATACAGTTTAAAGTTGTGCACAGGGCC
>M00285:128:000000000-BF978:1:2103:5908:14086_1:N:0:46
GGCATCTCCTAGCATTTGCCCTGATTCTTGCTTCTGGACAACGGGAAATAAACAGCATGAAGCAGCAAGTGAGAGAAGAT
CCCAACCAAACCCCATCAACATTCTTCTGATTCTCTTTGAACTAAACATCATCTTATCAGATCGGAAGAGCACACGTCTG
AAACTCCAGTCACTCCGCGAAATCTCGTATGCCGTCTTCTGCTTGAAAAAAAAAACCACTCCAAGTATATAATATAATTA
CTGCAATAGAGAGTATGGTGCTTGACAATCAGTTGATCCTACAAAGAGCAAATTAGTGGT
>M00285:128:000000000-BF978:1:2103:29478:14086_1:N:0:46
NNNNNNNNNNNNNNNNNNNNNNNNNNNNNNNNNNN
>M00285:128:000000000-BF978:1:2103:27068:14087_1:N:0:46
TACAAACTTCTGATTTGCTGAGAGTAAAATAGATCTGACCACTTTCACTGTCAGTAAAATTAAGAAAAAAATGAGTGGCA
GCAGACAAAGTATTGAACTTATTTCTAGCACCATACTTTAGAAAAGATGTCAAACCATTATAGGGACTTAATAGAACAGT
ATTTCAGTTAAGGAACTGCAAAAATGTGGAGAAACTAAAAAACCTGAACTTGTTGTCTTTAGCGCAAAGAAAGTTAAGGG
ATTTACTAGTATGGCGGACCTGTGTGGTTTTGATCGAGCAAGGATGAAGAAAC
>M00285:128:000000000-BF978:1:2103:11512:14087_1:N:0:46
CATATTGCCCCCACAGAAATAAATAACTGCATTAAAATGTAAAAGAACATACACACACACACATATATATATACATATAT
ATATACACACACACACACCTAGTAGAAAGTTCATGCTTGAAGGTCATATTATACTATTAAAGTGAAAATGTATGTTAATA
TATTTTGATGCAAAAC
>M00285:128:000000000-BF978:1:2103:6407:14088_1:N:0:46
TCCACCAGGGTAAAGGACTCAATGTATCGACCCCTTTCAAGACCCCTCATAAATTCATCCGCTTCTATCGGTTCGACCCT
CAGTCTCCGCATAGAACTAGTTGAAGTCTGTCCAATGTTAGAGCTGGCATCCGCGGCAACTGTGCACAGTCACAGGGAGA
GGTTCTGCAGAGCAACAGCAGAACCAGAGGAGCACCGCAGCAGGTGGAGTTTTTGAAAATGTAGAGGTTCCTTTATGTTT
ATCC
>M00285:128:000000000-BF978:1:2103:15019:14088_1:N:0:46
GTAGGAGAGGACAGTGGATCACGGAATAAAGGATGGGGAAGGGGAGGAGATGGGCAGGTCATCAAGATGGGGTAGTTGCC
TTGATGCTCTTTTGAATGGAGGTGATGTGCATAAGGTACTCTGGAAAGTGATCTTTGTAATCAGAAGAGTACAGAAATGG
TGAGTATAAAGGGAAAGGCCAAAATTCCAGAATTTCACATCACACATCCAGGATTTATGTGGTTCATTTGTA
>M00285:128:000000000-BF978:1:2103:25968:14089_1:N:0:46
AACAAAATTCTATCCCTTTTTTGAGAGTCACAAATGTGTATGAGCAGTAGTATTATTGTTTAGTAAACAATCTTAAGTCT
AGAATTCATCCAATGTAAATATCTGTTGGATGAGAATTGGCTCAAAATTTTCACTGCATAAGTAAAAGGTGAATAGAACA
TAGAAAAACTACAGCACAATTCAGGCCCTTCGGCCCACAAAGCTGTGCCGAACATGTCCCTACTCTAGAGGTTACTGGGC
ATTCCGCTAGCCCTCTATTTTACTTATCTCCATGTACCTATCGAACAGTCTCATGAA
>M00285:128:000000000-BF978:1:2103:10429:14093_1:N:0:46
TGTCCGTTGTGAGACACCACACAGTGACCGTACACGTCATATGGAAGTGCATCTGACTCGCCCCACTTAAACGTGCTGCA
AATGAAAAGAGATTTTCAACGACATGCTTCACAACATACTTTGGTTGAGCCACAGAGGGTATTGGGAGCGTGTGGGTTTT
ATAGGGAGTCTTGTACTCTGTCGATATTTACAGAGGGCGTGGGAGGATGCCAGGTAATTCAGAAGGATTTTGTATACCTA
CATATAATGGCTGTAGGTGTCTGTAAGTGTCTTATAATATGAGAAGTATAGATTGGAACT
>M00285:128:000000000-BF978:1:2103:23864:14095_1:N:0:46
AAAATGTTCAGAAATAAAATAGCAACATTATTTTAACTAGAATCAAACCTCCATTTTTGAAGTGATTCCCTTTGGCAAAA
TTCTTCATTAGTTAATGTGACGTGGACATGCTCGCAGTTCTCATCATTATAGAACTTTACAACTTAATGTAATTTTTTCC
TATATATTCAGTCATACCCATTTGGCGTCTCTCAGTGGAC
>M00285:128:000000000-BF978:1:2103:22977:14095_1:N:0:46
TTCCCTAGCGTATAATGTGGGTGCTGGTGAATTGGGACCCCTTCCTGTAACTCCCTACAGGGTAACCCCATTCAGTATCG
ACCCTGCCCAACACATAAAACAAGTTGCTAATTCACTGCCACCTATACGCACAAAAG
>M00285:128:000000000-BF978:1:2103:11762:14095_1:N:0:46
GAAGACTGAAATCATAAATCAAATTTTTTCTACAATATTTGACAGATTCCCAGATACCATTACTACATCTAGTTTCATAT
TTCATTTATTTAATTCAGTGGAAATTCCCCAGCACTCTCTGGATCAATAGTACAGGCTTCCTTATCCTCGTCCATTAAGT
TACCAGTGTGCAACTCAACTTTGTAGTGGAACACTTCAAAATGATTTAGCAAAGATCAAACACCACCAATTCCAATGAGA
ACTAGCAGCAATAATTCACACATTGCAGATGGTCACCTTGGCAAGACAGAGTCCAAGGA
>M00285:128:000000000-BF978:1:2103:14031:14096_1:N:0:46
CCATCCTTTATTCCAGGGTCCACTGCCCTCTCCTACTGGATTCCTCCTTCTTCAGCCCTTTGCCTCTTCTACCTATCACT
CTCAGTTTATTACATCTTCTCTCCCTCCCCCCCCCCACACCTTCCCCCTCTCCCCCTAACTCACCCCCCCCCCCCCCCTG
TGTGCTTCCCCCCCTCCCCCCCCCCCCTTCTTCCCGCTTCTCCCCCCCTCCTTTCCCGCCCTGCTCAAGGGTCCCGGCCC
CGAACCGCAGATCGGGAGGCCACCCGCCGGACCTCCACTCCCTCCCCCGACCCCCATATC
>M00285:128:000000000-BF978:1:2103:20033:14096_1:N:0:46
CCCTTTAGCTCAGCAAATCCATGCTGTCCTTTTGTTGTTGGACCTGGACTCACCCAAGCAAGTGAGCAATTATTCCACTA
TTTTCTGGATGATGATGGGATTTGGAAAGTCATTCAGCATGGAAGAGTAACAGTAACACCATGGCTGCAGATATCTGAAG
ACTTGGTAATGACAATGTCATTCATTGTCTCAG
>M00285:128:000000000-BF978:1:2103:22739:14097_1:N:0:46
ATTCCTTTCCAATACTTGCTCCATGGGTTTAGTGTTGAAAGAGTTGACCATGGATTTGGCTTTCAAAGCGGAGCATTAGC
CTAAAATGAAAGATTAGCTATCTCATCGATAACATTTGAGGTGTAAGATATACAGTTGAATAACTGCTAGCAAACGACTC
AGCACCATGAAATACATACGCTACAATTGTTTTCCAAATGTAACTCCATGGGTTCATTGTAATGTGTGGGAAATCAATGG
ATGTACTTTCAAAACGCTGTTTTAGCCAAATAGGATTTCATTTGCAATATCATCGA
>M00285:128:000000000-BF978:1:2103:20277:14097_1:N:0:46
TCTTTCCATCCCTCCCTTTCCTCTCTGCTAATTTAAACATTCCTGTTTTCTTAATTTTCCCAATTCTGAAGAAAAGCCTG
AAATGTCAACTCTGTTTCCCTCTCCATTGCTGTCTGACCTACTGAGTATTTCCAGAATTTCCCATTTTTATTTCAGATTT
CCAGCATCTGCAGTTCTTTTTACCTTTTGATAAAATTTTACCTTCTTAAGC
>M00285:128:000000000-BF978:1:2103:19047:14097_1:N:0:46
GTTATTCAAATAAGGTTAGATGAAGAGAAGATGTATGGAGCATAAGCACCAGCACAGATTTCATGGCTTCTAGGTTATAC
ATTCAGTGTAATGACTCCTCGCTTCATGAGTGCTAATCCATGAAACAACCTCTTGAATGGCAGATTATTGAATTCCCACT
GAAAATTCAAATATACATCCACTCATTCCTCCTTAATTACCCAGCAGGTAATATTCAAACATGATTTTCCTTACATAAAA
TGTGAATTTGAATACATTCAATTTGGAGACATGCTTTAAACAGATGA
>M00285:128:000000000-BF978:1:2103:14639:14099_1:N:0:46
TGCTGCCTCACAGCTTCAGTGAGCCAGGCTCCATCCTGACCTCAGGTGCTGTCTCTGGACATGTTCACCCTGCGACCAGT
GGGTGCTCAGCTTTCCCCCCATATTTCAAGATGTGTGCTGGTAGGTAAAATGGCCCCTGTAAATTACCCCTTAGTGAAGA
TGAATGACAAAAAAAAAAATCAGTACAATTTACAGGTGTGCTTCAGGGAGAACAAGTTGCAGAGATACAGA
>M00285:128:000000000-BF978:1:2103:21514:14105_1:N:0:46
TACTATACCCCTCGAAATAAATGCCAACATAGCATTTGCTTTCTTTACTGCTGATCCAACCTGGCGGTTAACCTTTAGGT
TATCCTGTACGAGCACCCTAAGTCCCTTTGTACTTCTGTGCTTCCAATTTTATCTCCTTCTAGATAATAGTCTGCCCTTC
CATTTCTACTTCTGAAGTGTACAACAGCACATTTTTCCACGTTGAACCTCATCTGCCATTTCCTCGCCCATTCTCCTAGA
ATATCCAAGTCTCTCTGTAACTTTCCTGTCTCCTCAATACTCTCCACTCCCCCCTCCAAT
>M00285:128:000000000-BF978:1:2103:5303:14105_1:N:0:46
NNNNNNNNNNNNNNNNNNNNNNNNNNNNNNNNNNN
>M00285:128:000000000-BF978:1:2103:16854:14105_1:N:0:46
CACTTGACAAGCCCACAAAGATGTATTGGGCAGGTAGCCAAAAGTCTGCCTAAAGAATAGGTTTTAGAGTGCATCCTAAA
GGAAGGAAATGAAATAAGAAGTCAGGGGTTTATTAAGGGAATTCTAGAGTTTATGATGCAAGTAGATGAAGGAATGGTAG
GAAGTTGGGGAATAATCAGGAGGCCAGAACTGAAGGAGTACACTTATCTCAGAAGGTTAACTAGGGGAAGAAAAAGCAAT
GGAAGCAGCTGAAATAAAAGATGAAGCAGTTTAAAAATGAGGCAATGCTCAAACTGAAGT
>M00285:128:000000000-BF978:1:2103:15167:14106_1:N:0:46
AATTCACTTCCATAAAATATATAGAACTATTTATTGATTTTAACAATTAATTTTAAGTGTAGAATGCATTCAGTGAAGAG
TAATGAACATATCTGACAATTTTAAAATAGTTAAGTGAAATAAATACTTAGAGTCATCTT
>M00285:128:000000000-BF978:1:2103:16282:14107_1:N:0:46
GAAAACGCACTTTCTGCTAATTGGGAAATCTTCTTCTATATCTGCAAATTACTATTCAGGGCTAAGAGCTACCGTTAAAT
AAATGTCTCTAAACGACTCGGCAGCACGCAATACATTCATTTCAATCATTTTCATTAAGTTCCTATATAGGTTTTATACA
GATAGTGCAAATCACATGTATTCTTCATTGAAAATGGTCTTTCTGCAAAATGGGTAACTTTGCTCTATATCTGCAATTAA
CTTTTGATGGTCAAGTGCTGCATTTTTGATAAATGTTACCAGTCGCCTC
>M00285:128:000000000-BF978:1:2103:14700:14108_1:N:0:46
CTGGAGAAATAGAATATAGAACATTACAGCCATGTTGTTCCGACATTTTATCCTGCTCTGAGATCTATCTAACCCTTCCC
TCCCACATAGCCTCCCATTTCTCTATCATTCACGTGTCTATCTAAGAGTCTCTTAAATGTCCCTCAGGTATCTGCCCCAG
CAACCTC
>M00285:128:000000000-BF978:1:2103:10719:14111_1:N:0:46
GGTAGTCCTTTAAACCCAAAGTTCTTTTTGACAACACTAATGCTTTCCTTGAAGACTCTGTTGTTGCTTTCCTGTCGAAA
GAACAAATTGCATCAGGTTATCGAAACAGAATATTTTAAATTAGTAACATAAGTTTAAATCGGTAACAGCAGGTTGCAAA
GCTTGGGAATTTCCTCCTGAAACCTCGCTACATTGTTACCTTTCACTTCTCCATTAAGTAGCTCCGTGAAACCTGCCTAA
ATAAGTGACTGACTGCCTGAGCTGAAATCCTTTATAGGTCACAGCAATAAGCTTTGTTTG
>M00285:128:000000000-BF978:1:2103:7946:14112_1:N:0:46
GGTGGAAGCTATTCCTCAGGTTCTGAGGAAGACCTGGCACCTCATAGGTGGGTATCATAGGTGGGTATTTTGAATTTCAG
ATGAAGCTCTGGAGACTCTGGGCAATGAGGTGTTCTCTTGCCATGAAGGTCCATGCTTTAAGTAGAGGTAAGAGGTAGAT
TGTTAAGCACTTAGGACAATTGTTCCACAACTATCCATTGTGGAAGGGCCTTCTGCTGAGTGGCATTAACATATTGCCCC
CACTCCCCATTATGGCAGGTTTTATTGCTTTGTGAGCCCTCTCCTCATTATCCCTAACA
>M00285:128:000000000-BF978:1:2103:25300:14112_1:N:0:46
CAATTGTAGTGTATGTATTTGAAGGTGCTGTGTCGTTTGGTAACAGTTATTCGACTTTAACTCTTCCACGTGAAAATTTA
CTCAATGATGTAGTAACAGCTGCTAATTACACTGAAACAGCTTTTTTTTAAAGATAAATACATTGATATGCCACTCTCTA
AACTAAACCTATGGAGTAACTATTGCAAAGCAATTGTAGTGTATGTATTTGAAGGTGCTGTGTAGTTTGGTAATAGTTAT
TCGACTATATCTCTTAACTCATAAAAGGTCATCAGTGATGTTGCAACAGATTTTCTATGT
>M00285:128:000000000-BF978:1:2103:21271:14113_1:N:0:46
CATAAGCTTAGCCACCATTCAAGAGGATTTTTCCTCCCTGAAAATTCAGTCAATGAGCACTGAAACCGCCATGTTCAAAC
CTGATCCTGCCTTCATCTGATCTCTAGACAGAATGGACAGCATAGATAGGAGACTGAAAACAGGACCATCTTGGGATACA
TCGAACACAGGGCTTACTAATGTACAGCACAATGTCATGCTGAAAGTTCACCAACAATCATTAGTGGCATATCCTCATCC
TTAGTTTTGTTCTGTATCCTGCAAAATAGAGCGGAATGGGGCTGGGGTGGGTGGGGACAC
>M00285:128:000000000-BF978:1:2103:13676:14116_1:N:0:46
AACACCTGTAGTCCTAGCACCGAGCCCTGTGACACCCCACTAGTCACGGCCTGCCATTCTGAGAAACATCCATTCACTCC
TACCCTTTGTTTCCTATCTGCCAACCAGTTTTCTATCCAAGTTAATACCCTCCCCCAGTGCTGAGACACTGTCATAACGG
ATGCATTTAAATTACTGAGTATTTAAGTTTAATTTTCACATTTAACTTTACAGATTTATTTTGGCCATTTCCCCTGCTCT
CTGCAGTCTGGCTTGCTATCTGATGCTTCAACATTTCTCCAAGGCACAAGTCAGAAATG
>M00285:128:000000000-BF978:1:2103:19254:14116_1:N:0:46
TCCCCATAACCCTTAATTCACCTACTGTGCAAACATCTCTCTAACGGTATCTTAAGTATATTTAATGAGGTACCCTCTAC
TACTTCCCTCGCTCATTCTCCCCATCCTTCCCATCCTTGCTTTTAACTGGAATATACATTTGTTGACCACCATGAAAAAT
CTCTGAAAGTCTTACCTGTCCATTTTCCTCCATAGATGCTGCCTGACCTGTTGAGTTCCTCCAGTGCTTTTTGTGATGCT
CCAGATTCTGGCATCTGCAGTCTCTTGTGTCTCCATTTTGGTGCTGCTTCAGCCTCTTC
>M00285:128:000000000-BF978:1:2103:5267:14119_1:N:0:46
GGGGGGAGGAATTGTTGATGTTTCATTGACAATTCCTTTCCTTCCACAGATGCTGCTCGACCCCGAGTTCTTCTAGCATA
TCGATAGAAACACTGTGTTGTTAACTGGTTGTAGTAAATAAAAATTGTTACAAATTTAAGAGCTTTAAGTAATTAATTAT
TATAGCTA
>M00285:128:000000000-BF978:1:2103:13510:14120_1:N:0:46
AGTCGTTTGTTAACAGCTATTGCACTGTATCCCTTAACTCTGAAATGTTATTGGATGATATATCAAAAGATTTATTCTTT
TGTTTAAACAGCGTTTTCACTTCAATATCCATTGATTTGTCAGTTTCTACACAAAAACC
>M00285:128:000000000-BF978:1:2103:17666:14120_1:N:0:46
TGTTTCCAATGTCTAGGTCAATGATATTTTGCCTGTTTTTATTTACAAATAATTTTCGTCATGGTTTTGATGCAACTAAA
TAGTTCATTAGTCATTTCAGAAGGCAGATAAGAGTCAACCATATCTTGAATCAGATATCAACTGGGTCTAGAAAGGATGG
TAGATTTCCT
>M00285:128:000000000-BF978:1:2103:3140:14120_1:N:0:46
CAACTTTTCAGTCTTCATCTCTCTTTGCTCCCGTTCAGGATCTAGTTCTGCCAGCCAAACTTGTGCCTCAGAAATCGCCG
TTTCACTGTCAGAAAACTGTTTTACCACCCCCGCATCAAACACATTCTTCTCCACAAACTGGCCAGCTATCAGACTCCGA
ATATCTGCCTTGCTCATAAATAACGTTACTGCATCAAGGTTCAGCTCTGCAGCATGTTTCAACCAATCAGACTTCGTCAA
CCCGTGCAATCCTCCAGGGGTGGGTTTTCGAAAACGCATCCATTGCTGCTTGTTTCCAC
>M00285:128:000000000-BF978:1:2103:29190:14121_1:N:0:46
TGTTGAGTCCCAGGTCTCCGAGTTTGGTAATGTGTTTGCTTGGAATTATAGTATTGGAGGTGGAGCTGTAGTCAATAAAC
AATGGTCTAATGTAGGTGACTTTACTGTCCATATACTCCAGCAATGAGTGTAGGGCCAGGGAGCTGGTGTCCACTGTAGA
CCTGTTTCGGCAGGAGGTGAATGCAGTGGGTTGAGTTTGTCTGGAAGGCTGGAGTTAATGCGTGGCATGACCAGCCTCTC
TAAGCACTTCATGATGGTGGATGTCGGAGCCAATGGTAGGTAGTCATTAAGGCATGTTAC
>M00285:128:000000000-BF978:1:2103:14851:14123_1:N:0:46
NNNNNNNNNNNNNNNNNNNNNNNNNNNNNNNNNNN
>M00285:128:000000000-BF978:1:2103:13946:14123_1:N:0:46
GAGAGGGATGGAAGACAATGAAGAAATTGAAAGAGAGGGAATTCCAAAGGTTGGAACCTGCTAAACCTGCAAGAAGCGAA
CTGTGGGATAGAATGAAGTAAGGAAATAAGTGCAAGGATGGGGGATGGGAGATGGGAGAGACAGGTAAGGGAATGGAGGA
GATTAGTGAGGAAATAAGGAAAAATGATGCCTTGGTGGGATGTGAACACAAAAACGATGAAAATTCAAGGCTAATTCA
>M00285:128:000000000-BF978:1:2103:25857:14126_1:N:0:46
CCCACATTATCCAGGGACTTGAGCATGGTGACCTGTCGGACCCACTCCATCTTGGATCCCCAGATGAACTGGAAGACAGC
ACAGGTGATTTCCAACCTGGAGGAGCGAGGAACAGGCCATGCCTGCGCCAAGTGCACCAGCCCTGAGAGCGCCTCA
>M00285:128:000000000-BF978:1:2103:21131:14126_1:N:0:46
TCTTAAACCCGTCCAACGTATCTGCCTCCACCACCACCCCAGGCAGTGCATTCCATGCACCTACCACTCTCTGGGTGAAA
AACTTCCCTCTGACATCTTATCTTATCTTATCTCCTCCTGATCTACACAGTTCTCCTACACCTACCCAGCAACCTCAACC
CCCATCTCTCCCCCACCCCGTGTCCTTCCCTTATCCATCACCTCCACGGTCCCCCCCTTTAATACCAATCACCCATCCAC
CCACCCTACCCTCCCCTCCCCACCACCCATCCTCCCCGTCCCTACTACCCTCTCTCATTT
>M00285:128:000000000-BF978:1:2103:7792:14127_1:N:0:46
AGCACTCGGCCCTAAGCCTTCATTGCCTGGGTGATTCAAGTGCTCACTTAGACACTTCTTAACTGCTGTCAGCAATTGCT
TTCACCACTCTCTCCCGCAGTGTTTTCCAGGTACTCACCACTCTCTGGGTTATAAAGGTCCACC
>M00285:128:000000000-BF978:1:2103:14244:14127_1:N:0:46
GGGAGAACGTACAAACTCCTTACAGACCGCGACGGGAAGTGAACCCCAATCACTGGGGCTGTAACAGCATCGTGCTAACC
GCTATGCTATTGTGCCGCCCTTATTTTTGCAATATTGATGCCTTCTGACATTACGAAATAAGGTTGTTTGAAAGTGACTC
CACAGTTCAACAAAGTGATAAATGGTCAAGATTAAGAATTTCTGCCCTGTCCTTCCAAAGATTTTACCCCAAGCACTATT
CTTAATGTATAAATTTAGACCATGACAGCTGTTCTGAATACATTTGGGTTGTAACGTGTG
>M00285:128:000000000-BF978:1:2103:25135:14128_1:N:0:46
GATCTACACTCTTTCCCTACACGACGCCCTTCCGATCGAGGCTACACTCTTGCCCTACACAACGCCCTTACCATATCCTG
ACGACGCTTTACCTCTGCTTGTAGTTTTGTAAAAAAGGCAGCAGCAGTACCCTGCGATAGTGCGTTAGGAAAATAGATGA
CATCGCCTTCAACTAACGGGAGCTTATAAGACGTACGCGGGTCTTCAGCCGAGTCGAACAGGGAAAATGGCATGTGGAAG
AACTATAATTCCTTTGACATTTAATACTAGTTATCTACATAGCGTGTGAAGGGGCCCATG
>M00285:128:000000000-BF978:1:2103:4939:14129_1:N:0:46
CACTCCAAAAATCCTCCCACTTGCTATTCATCCCTTTCCCTTCAAACAGGCTCACCAATGTAAAATTACCAAGTAGGTGA
AAATTAGAAAAAAACTGCAGATGCCAGAAATCTAAAATTAAAACAGAAAATGTTGGTAAGACTCTGCAGTCGGACCGCAT
CGATCAGAAGATAAACAGAGGACCCATTTTCAGAACTGAGAAGGGTCAGACAAATTTCTGACAAAGG
>M00285:128:000000000-BF978:1:2103:12531:14129_1:N:0:46
ACAGGCTATTTTCTTTTCCCAGGTGTGGGGTTATATATTATTTTCTTTCTCTTGTTATGATTGTCTATAATGTCTCCCAG
GCTGATGAAGAACTTACACCCAAAAAACCTATCTCCGTCCTTTCCACAAATGATAGATGATTTGTTGAATGTTTCAGGTA
TTTGAATTTAGAAATTAAAAGAATAACTCAATATCAATGGAGAAATTTTAAAGAGTGCAGAGAAATGGAGAGACCTATAG
TCTTATTCAGATATTTGAAGATTGCAGAACAATTTGTAAATGGAGACAATGAGGATCAAT
>M00285:128:000000000-BF978:1:2103:19022:14131_1:N:0:46
AGTGGCCTGATTTTAAATCTCTGAAAATGACATTAAAAATATACAGAATAATTTACACCTTTAATTGGTACGCACTAATC
AGTTTCTAAGTAGATAAAATATTTATTAATACTTAAAAGGTCTCCACTAGTGCCTTTGCTTTTTAAACAAAATACCTTAA
TTTGAAGAGCGCACAGCTATGCTCAAGGAGCAGAAACTCACCAGGGTGATTATCTCAACCTCAGGCCGCAGGCAATTCTC
CAGGTCAGTTTCTAGCGCAATGCTTTTAAAAGAAACATATAAAATATTGTTGGATGCA
>M00285:128:000000000-BF978:1:2103:20154:14131_1:N:0:46
GTCAATGCTCAATGCTGCAAGAAAAGTTATCTTTATTCTTTTTAATGTCTGCTTATCAGAAATTGCTGTTTGATTGACCT
ATTGCTTTTCCTGCCAGCATCCCTCCTTCTCCTCTGCCCTTGTTATTTGAGACCTGGTATTTTCTTTCAAAATGTAGG
>M00285:128:000000000-BF978:1:2103:10519:14132_1:N:0:46
AGATGTGGCCTAACCAGGGTTTTATAAAATTGCAACATAACCTGAACTCAGTGCCTCAAATGATTAAGGCAAGCATGCCA
TATGCTGCCTTTATCACCCTATCAACCTGTACAGCCGCTTACAGGGAGCTATGGATTTGGACCCCAAGATCCCCCTGTAC
ATTAACACCGTTAAGGGTCCTGCCATTAAGTTTGTACCCTCCCTTTATATTTGATCTCCCAAAGTGAAACACCTCACACA
TGGCCTGATTAAAACTCCATTTGTCATTACTCCACCCATA
>M00285:128:000000000-BF978:1:2103:2280:14132_1:N:0:46
AAACAGAGCAAGAGATGGAGCGCATCCAGCTGCTGACCACGTTGTCCGACTGCTATTGGAGAGGCAACGCCCCATCCCCA
AGTTAAATCCAGGCTTGAGGAGGTGGTAGGGCTGATGTCAATGTCCCGGCAAGAATTTGGGGACCATGCATCCCATTCAG
ACGAGAAATACCGAAATGCAGACAAAAGCTGATTGAGTAGCAGGAGGAGGTGCAAAGAAAGCTGACACAAGTGCAGCTTG
AGGAGCTTAAAAAGAAAAAGGCAAAAAGATGCTGCCATCAACAACTGATCTGATTGTGCC
>M00285:128:000000000-BF978:1:2103:19718:14132_1:N:0:46
TGTTGTCCAGGGTCAGTCATCTTCCTAAAAGTGGATTCTTACCAGGAAGGTAAGATAACACCAAGTACTTACTCATCTCT
TATTGCTCCTTTTGAGGATGTGACATATTTGGAATTGAAAAGGCGGTTGTGGGCCATCTTCTTGAACATGGGGAGAAAAT
GGGGGAAGTGGTAGGGTTTGTGTCAACCTAGCTCAGATATAGCAAGAAGTCATCCACATCAGCACAGGAGTGGATTTGCA
GAAAGCCACATTCAGACTGCGTGACAACAAAAGATTTTCTTTTCTAAAGATCAGTATATT
>M00285:128:000000000-BF978:1:2103:22232:14134_1:N:0:46
GTCTTTCACCAAGTTGATGACTTTGATACCATGGCCATAGTAATAAACTGCTTGAGAGTACCACAGTCCATCCACACCTC
CTAGTGAGGGACATCCAGGATACTGGATATTTTATTTAATCTGTAAAATATGTGAAGAAGCGAGAATGAAGGAATCATGT
GGTCATACAAACACACCAGACCTGATAAAACCCTCACAATATGTTTCAGGGATCTTTTTGTTAATGAATCAATTCACACT
GACAACTGTAGTAGTGATTTAATCAGTGTACGTAAGTCAATTTCACATCATCAGAGA
>M00285:128:000000000-BF978:1:2103:18775:14134_1:N:0:46
GGAGCCAATGCAGCCTGGAATTTATTTCGTCTTCGACGTTGATAGCTCTCCTGATCGCCTATTTCGAAATCAGGTCTTTG
TCCCCCTCATTTTCAGGATGCTTCATTAAAATTCTGTTAAAGGGACTTGTTATTTTA
>M00285:128:000000000-BF978:1:2103:10884:14136_1:N:0:46
CACTGATCAGTTCCTTGTGACTATTTTCCCCTCGCTATGACCCTCTCCCTCTGCAGCTCCCTGCCTGTCATCCTCAATAT
CTTCCCATCTGCTCCAGAGCTCACTTCCTGCCTGCAGTATACTGTCTGTGAGTGAGAGTTTACAGAGCAGCCCATTTGCT
CTATCATGTGCAATTTGCTTTATGTGCAGAGTTGTTTATTTTGTGCTTGCTACAGTTTGGGAGCTGGTGTTTTTACTACT
TAAGCCATTGGGGGAGCCCTAGATCTTGTGTGTTGCCAGCTGAACCGTCTCTCACTGGTG
>M00285:128:000000000-BF978:1:2103:21100:14136_1:N:0:46
CACAAGCATGCAAATGAATAACAGTTTGAATAGTATTTATTTATTTCTTAGTCGCATTTTATACAAAACATGAAAATCAC
CAACATTTATAACTAACAGAAATATTTCTAGATTGTGTATGTTACAAATGTGTTATATGTTTCTAAATGATAGTTGAATG
ACTTCAACAAGTAGCACAGACCTTTGAAAACTCTTGGATCTTATTTAAAAATGTTAATCTGAAGGCAGTGGGGGATTATG
ACATTACTAATTGTTGGGACCAGAAACTAGGTTAAGATCAGATGTCAATAATCCATTGCC
>M00285:128:000000000-BF978:1:2103:24959:14137_1:N:0:46
CAACACTGTTGGCATGGATGCGTTGGGTCAAAAGGTCTGTGTGCATGCTGTATTACTCTAGGTCTGGCCAGTTATGGTCA
GAGAAAGGTGAGTTACCAGTTCCCTGCTGTCTCATACTCCCTCTGCACCTCCAGCCCACACCAAGATGGTCTGAAGGCCT
CTTGCTTCATGCTTCAACAGAACCCATTCACCTGGCTGAATTCAGACCTACACTGAATAAATTCAACTGCACTCATGTTC
TCCAGGTCAAAGATACAGCTATTGGAGCTCGCCTGCCTTTTTGTGGGATATGTGAAAC
>M00285:128:000000000-BF978:1:2103:17241:14138_1:N:0:46
AAGGAGCAGGTCTAATGGACAACACTGTCACTGATGTAATGAAAATCATTCAACTATAAAGTATCAGATCAAAGCCATTA
TAATGGCTATTGCCATTATACCATTATAGGAAGAGTGGACACATAGTCTCTGTTCTGCATGATTAAACATAGCAGGGCTA
CACAGCAAGCCATAGTAAAGAAATTAAGTGATGTCCCAATGGAAGGGAAATAACTACAGTGGAAAGCCAGAGAATAGAGG
TTTACATACCATTGAGGGGGATGAGCAGTGTGATCACATGTTAAACAGCTCTTGGTAAC
>M00285:128:000000000-BF978:1:2103:3842:14138_1:N:0:46
GCTTTCCAGGGTGCATCATGCCCACCAAATAGTCACTGTCCTACGATTTCCACTTTATTGGAGATAGAATATACAAATTC
CTCAATATAGACATGTTTCCAAATACATCTCAAATTCATTGCCATTCTCAGAAAACACTTTATTTGTAGGATATGGAATA
CTGTGCAACAGTCCCCAGACTTTTGTAACAAGGGAACTTTGACCTGAAACATTAACTTGGCTTCTCTTTCTGTAGACCTG
CTGAGTT
>M00285:128:000000000-BF978:1:2103:17816:14138_1:N:0:46
ACGGCCCAGACGGGTAAAGGAAAGGGAGATCGATCTCTCCTCTAAAATGAAAAAGGAAGCAAACATTCAGCGCAACTTTA
TACTTTCTTTAATCCCCTCTGAGAGAGCCCGGGCCTCCAGGCCAGCATCTTACCTTTATTCTCTTGTCCTTTTGCTCTCT
GTTTAGGGCCACCAGACACAAACACAGCGG
>M00285:128:000000000-BF978:1:2103:25677:14138_1:N:0:46
TTGCGTGCGTTTTCTTGTAGTAGTGTGCTTATTTTCCTGTAGTTGTGTTGTTGCCAAGTTTTCTCTCTGTATTAGATGTA
GTCCGTTGACACTGGTTGTCATTCTGTAGTGTTTTGTATGCTTTTAGTGAATAACTGTTGTATATTAAAAAAAAAGGGAA
ACGCACAACGCTGGATGGCACTCGTGGACACGGGTGCCCAGCACACCATCGTTCCAGGGAACCCCGCTGCCTGGAAGGGG
CCCCAGATGCAGATAGAGGGTCTGGGGGGCTCCCTCATACCGGCAAGGGAGGTCTGGTTC
>M00285:128:000000000-BF978:1:2103:22190:14139_1:N:0:46
CATCTCCACAACACATCATGCAAATTCATTTCAGATGTTTATCAGTCTTTATATCAGCCCAAAATTGTTTTTTGTTTCTA
ATACTCAGAATTTAACTTAAAAGTAAAAACCTTTCCATACCTTCCCATGCCCATAATTATACCTCAACATAATTGGATTC
AGAAGCTAAATGGTCAAATTTGCAAATAATACCAAGGGGAGAAGGGGGGCTACTTAAAAGTAGTGTATGAATTTGGCAAG
ATGAATATGTGTACAGAACAATTTCACAGA
>M00285:128:000000000-BF978:1:2103:15211:14139_1:N:0:46
TGTGCTCAATTCCTCATTGGAAGAAATGTGGCATCCCTACTGACTCCTGGGAGCCTCTGACCCATATCCACATCACCAAT
AACCTCTCCTGGTCCAACCACGTAAACATCATAGCCAAGAAAGCTCACCAGTGCCTCGACTTCCTCAGGAGGCTAAAGAT
GTTTAGCATGTCCCCTTTG
>M00285:128:000000000-BF978:1:2103:29262:14139_1:N:0:46
TGTGCACTGTGTTTGACTATAGTTTACAATAGGGCTGCTGTTCTCACCAGTGAAATGAAATAACTGGCATGTAGTACTTT
AAAACACCTCCCAGTAGCACCTCAAATTGCTTCACAATCACATCATTAATTCTGTACCATTGCTGTTTTATACAGATGA
>M00285:128:000000000-BF978:1:2103:24161:14140_1:N:0:46
GAAGTAGGAAGTCTTGGGGCACTTGAAGGGGAGACACCACCTGGTGCAGGTGGAAAACCTCCCAAGTTTTGATGTGGAAA
GTAGAGCAGAAGTTACCCAACCCTCCAACCCTCCTCACGCACTGGACATGTTCATGTACATAAACGAGGAAGGTTCTAGG
CCTATCAGTTCAACAAAGGTAGTTGGGGAAATTCACAGAAACAAGAGTTTTGAAGGAAGCTGGCTAATTGGATCCAAAAT
TGGCTTGGCGATAGGCAGAAGA
>M00285:128:000000000-BF978:1:2103:10044:14143_1:N:0:46
TCAGACCTCTCTGCTAAGAAAGTAGGTCTTTCCCATTTCCCTATCTAGGTCTCTCTTAATTTTATGCACAGTCAGTGTGA
AATTTTCAGAAACTACAGCATTTGCATAAACAAATCTGTCACAAAGCTTTGGACGTATAATTGGCCGTCAGATCGGAAGA
GACACGTCTGAACTCCAGTCACTCCGCGAAATCTCGTATGCCGTCTTCTGCTTGAAAAAAAAAAAAAAAAAAACATTATT
GAAGTAACAACAACAGCGAAACATAGTCAGACGTAATACGTCGTGTATAAACTACGAACT
>M00285:128:000000000-BF978:1:2103:3294:14145_1:N:0:46
CTCACATAACGCAACTTTCTCAAAAATTGTTAGCTATTACCTGAACCTTGAAATTAAAGAATTCTTTGAGAAAGCAATGT
TCCCTGTAGTTGGATAATAACATACAGTGCATGCATTCTCACTGCATAAAAATTTGAACTAAAACACAGCTTCAGTAATT
AATTTTTATATTTTTATTTTTAAGTATTATATTTTTAGCTTAGTTGCCAACCCTAATCCTGCTGATTAGACTTCCCCTGT
TCACATTTGCTCACTAAGTTTTTCAATGTACAGGCAACAAAACCTTCTAGGATAAAATAT
>M00285:128:000000000-BF978:1:2103:7971:14145_1:N:0:46
CACAGTATTCTTGTGCACCTCTGTTACATTTTAACAATGTTGCCCAAGATGCCCATCACCTAAATACCAAACTCATATCC
TGATGATATAATTTGGATCCTTCTCTCATGATTTTATTTTGGTGTATCCAAGAGCAGAGCCAGTTGGGAAAGTGAACTCC
AGATATCTATATCTATAGAGACTTGGAAGAAAATACTTCATTTAGTTAATACATCCTCAATGTGTGCCAGACATTCATTG
ATACAGATTTTTATGACTGTATAAACCCTATATGTGACAGATGCAATTTGAATGTGGCTT
>M00285:128:000000000-BF978:1:2103:16265:14145_1:N:0:46
TCCACTTAATCATACGTTGCATTACCATGTGGATCAACATGAATTGCAGTCTGTTTAGAGCCAAGCATTGGGAGATTCCT
TTTACCTGTGCTCTCACAGAATACAAACGGGAGACAATGGAACGTAATGAAGGGTACTTGACAGTTTATCTATTGGTAGG
CAATTCGGGTTTCAAAAGTGATGGGAAACAAAGCTTCCTCTTCTCTCATCCCAAGC
>M00285:128:000000000-BF978:1:2103:11237:14145_1:N:0:46
GACTTAATCTTCTGGACCAGCCTATCATGAGGGACCTTGTCAAATGAACATTCCACTCTGCACAGCATGAACATGAGCTA
CAGCATTAACCACTGCGGATGGGGAGGAGTCAGATATTGAGCCACTGTGCCACCTTCAAATTAATATGGGTACTAAGAAT
GTGGGATAAGA
>M00285:128:000000000-BF978:1:2103:28277:14147_1:N:0:46
CGTTTCTGAGCTGTTTGATTCTATGAATGTCCCTTTATATAATGAAAAATGCAACAAAATATCAAAGATGTGGTCACAGT
TGTACTGTGCCTTTTCCACAAAGGTCTAAGATTGTGCCGATGAGCTCCAGTTTATGTTGGTGAGGGCAGAAGTGAGTGTT
GTTTGACTTGATGTCATTGGGTGTGTATCTGACAACAGGACAATGTCAGGTACATGAACATGAATAGCATCCTCAGATCA
GCA
>M00285:128:000000000-BF978:1:2103:24907:14147_1:N:0:46
ATTTTCACTTCTTCCTTCTTCTCTGGAAGCAACGATTCCCTTCCTTGCTTACAATCTGATTGTAAGAGATGGTCCTTCAC
TACATTTCATAGTTTGCCATTACACATGTCTAGCTCCCAGCATATCATTCATTTGTAATGGACATTAAATTGAAGCTGAT
GAAGTCTGACATTGTAATCATATTTCTGTCAGAGAGCCTTTGTGACAATCCAGTGCAGAAAACTTAAACAATTTTTCCAA
GGATTTTGTAAAGTCGTTGTCTTGCATCTAGTTGTCTGAAGTTAGATAGCTCAGTAC
>M00285:128:000000000-BF978:1:2103:25250:14149_1:N:0:46
TTCCTAAATATTTTTAAAGGATTAAAATGGAAATAATTGCATTTAAAATAAATCAGCAATCATTAAAAATGAACATAAAC
CACAAGCGTACAATTGCAATCGTGCACCAGGTGAAACACGATGCAAGAACTGAGATGCAAATCCCCAACTTAAGTACCAG
GAGGATATCTCAGTTGCTGGCCAGGGGAATCCAGTGGAAACCTCTGACTGCCTTACTGAAAAAAAAGCTGGACAGCATAA
AACTTCCATGCATCACTACTGTCGGAGAGCAGGAGTAAAAGCTCAAGATGCTACAGGTTC
>M00285:128:000000000-BF978:1:2103:7412:14151_1:N:0:46
TGCCAAAAACAGCAAAATGCAGTACAATAGGAAGGAAGTTTTAAAAATCACAATAGTGCCTGACTAAGACATCTGTGATG
AACATTAATAGATCTTCAAATGGATATAAAGTTGTGTAATGCAAATTATAGTGTGGAAATTTAGACTTCAACAAATAAAT
ATTAACAATTGATTTTTTTGTTGAAAGCAGACGGGTCTGGGAGTCAGATGCATTTTTTTGATATCTGGAAAGCTCTAGAT
TCCATTGTGATGTCTTTTACAGTAAAACAGCTGGTGCAGTATTT
>M00285:128:000000000-BF978:1:2103:22974:14152_1:N:0:46
ACATAGCTACATCAAAAATATTCACTATTTTAGCATCACTTGCTAACTCACTCTTCAGGCAACAGTGGTGAATGACAGGA
GTTCAAAACATGATTGCTGCTGTAACATAAGGATGTAATAAAACAGAGGGAGAAACCTTCCACCGTCTGAGCCTTGTAGC
CTTATTTCCTACGGTCTGCACAACTTGTGCCGATTATTGAGTCAATTATTTCTTTTGTGTAAACTTACAATGCACAGACT
TCT
>M00285:128:000000000-BF978:1:2103:8666:14152_1:N:0:46
AAACAATGAGAAACACAAAGACAGAAAGACATTAATGACATTGAAAATACAAAATTAACTAGCGACTCGAATAAACAATC
TTAAATTGAGCGCACTGAGGCGGCAGACAACGGTGCATTTCCATACGCCTAGCATCTTTCGGTGTTGGCGGGAGGGATGG
AGGGATGAAGGAGTTCATGGTTCTGATAGCTTGTGGGAAGAAGCTATTGCACAGTGTGGTAGTCCTTGCCCTGATGCACT
GGAGCCATCC
>M00285:128:000000000-BF978:1:2103:23726:14153_1:N:0:46
TGCTTTATCAACTTTCAATAGCCTGAAGTACTGTTTGACCACAATTTGTTTTTGTACTTATTAGGATGATATTCTGTTTA
TTTTTGTTGATATAATATCAAAACTCCAGCAGGAATTTTCAAACAATTTTTGTCATTTTTTTCAATCCAAAAATGATAAT
GGTGTCTTAAATGTAAGCCTGAGTA
>M00285:128:000000000-BF978:1:2103:26599:14154_1:N:0:46
CACTTAAAATTAGCTGGATGAAATGTAAAGTTATTTGAGTTATTAATATATAACATCAATAGCTAATGCACCAGATTTCT
TCTGAAGTCAGCCATGAACCCATCCAAGCTAAAGCAGCCAACGTAATGGCACCTCATCAGCTCCCTAAACATTCATTTCT
TTATTCCACCACTAGTACATAATGGTTGTAATATTTGCCATCAAAAAAATGCACTTGAAGTTCTCATTTAGGCTACATCA
ACAGCACGTCCCAAACCCAAGACCTCTACCACTTGATGC
>M00285:128:000000000-BF978:1:2103:24376:14155_1:N:0:46
CTTCGTATTGTCTGTAAACTTACTAACCCACCCATCTATGTTTTCATCCAGGTCATTTATAAATAAATATATCACAAACA
GCAGAGGTCTCAGTACGAACCCCTGTTGAACACGATTAGTCACAGACCTCCAGTCAGAATAAGTCCCTTTGACCACTACC
CTCTGTCTTCTATGGGCAAGCCAATTCTGAATCCAAATGGCCAAC
>M00285:128:000000000-BF978:1:2103:19007:14156_1:N:0:46
AGATCACTCTGTAAATCCCCCTAGCCATCTTTACTGTCTATAGCACTGCCTATTTTAAAGTCATCTACAAACTTAATAAC
CATGCTTTACATTCTCATCCAAATCATTGATATTGATGACAAGTGGCAATGGGCCTAGCACCAACCCCTGGGAACACTAC
TAGTCAAAATTTCTGGTAACCAGTCATCAATCTGGTCAAAACATTTAAGGGTGGATGGAAGGATGCAAGAAAAGGTGCAA
AAAAAATTTAAAAATTTAAAGTAGTGCCAGCAATGATGGATTTCAGTGATTGGATT
>M00285:128:000000000-BF978:1:2103:3602:14158_1:N:0:46
AAAGGTTAGAGCCCTTATGATCCAGAGTAAGTTTGTAAATTGGATCAAAGTTTGGCTTGGCAATAGGAGAGAGTAGATGA
TGGTAGAGGGTTGTTTTTGTGATTGGATGTCGGTTACATGTGGTGTCTCACAAGAATTGGGGGCGGCACGATAGTGTAGT
GGTTAGCGTGATGCTGTTACAGCGCCAGCGA
>M00285:128:000000000-BF978:1:2103:8325:14158_1:N:0:46
TGACAATTCAAGTGCTTGTCTAGACACTTCAATGCTGTGAGAGCCTCTACCTCCACCACCCCCTTGGGCAGTGTGTTCCT
GATTCCAACCACCCTCTGGGTGGAAAAAAAATCCCTCTCTAAACCCCTCACCTTAAACCTATGCTCTCTTGTCTTTGACA
TCTCCACCATAGAGTCAGTCATACAGCACAGTAACAGGCCCTTTGTCCCAACTCATCCATGCCAACTGTGTTGTCCAGCA
AGCTAGTCCCATTTGTCTGCATT
>M00285:128:000000000-BF978:1:2103:6834:14160_1:N:0:46
GGAGTGTGGCGACACTTGCGGGCTGCCCCCCAGAACACTCTACTCAATAGATGCATTTCACTGTGTGCTTAGATGTACAT
GTGACTAATAAAGATATCATATCGTGTGTTTATCTATCTCTGCTGACTAGTACAACCGCTCACTGTGTGAATGAACTCCA
CACATGAGAAACATAAAAGATTTTTAGGAAATGAGACACAATGTTTACTCTCATGGGAGAGACCAGAGCCACGGTCTCAG
AGTAACAGGGTGTTCATTTCAGAGTGAGAAGCAGAACTTCTT
>M00285:128:000000000-BF978:1:2103:8892:14162_1:N:0:46
CAAGCGAATGAAGTTTAGTAGGCTCTCCTTACCAGCTTGCTCAAGTTCAGCAATTAATTGTTTCTGTCTGGCGTTCTCTT
CGATCAAAATATTCTGCTTCTGTTCGAAATCCCTCAAAACCGGCTGGACAGGAAACATTTCAATTTGGCAAAGCTCTGAT
CAAACTTTCTCTCCAAATTCGAGATAGCTTCCAAAGTAGGCTGGTCTCCATTGCTTTTACCACCATTACCATTAGCAGAG
GCTTTAGATCTCGTACTCATTTTAACAGTTAAAAAAAA
>M00285:128:000000000-BF978:1:2103:28178:14162_1:N:0:46
CTGCAGCTACCCAGTAGTTGTCCATGGCCCCATTGGCTATCTATTAGTGCATATAAAATTAGTCCTGCATAGTTTCAGCC
TGAAACGTTGACTGTTCCTTTCCCCCCACAGATGCTGCTCATTCTGCTGAATTCCTCCAGCAGATTGTTTGTAGCACATA
TAAAACAAATTGTTAAAGTACGAGGATCAAAATAGTCCCTTTTGGAACAGAGACCTAATCATACGAGAGGCTGATAATGT
ACCGTGGTTCTGTGAAACTGGCTTTGATTTATTCTGACTTGGTTGGAGGAACTGAGT
>M00285:128:000000000-BF978:1:2103:17302:14163_1:N:0:46
TATCTGACAGTTTTGCAAGATGACCAAGTATTAATGCCAAATGGGAAGGCTGCATTTTATTGGTATGAGTTTCACACCAA
GTGGAGTTACTGTTACTGAAATTGACATTTTCAAAAGCAACATTACCACTAACAACAGATTGGGGAGACTATTAAGTCAA
TTTCCCGTTATGTTCAGTGAGAAGTTCAATAACCCTAGGTCAAAAACAACTGCCACCCCAGGTGATATGAATGGTTCAGG
AATTTCATCAAAGTGATTAATTAGGATTAGACTACAGGAAAAAGAGATTGCACATAGAA
>M00285:128:000000000-BF978:1:2103:3066:14165_1:N:0:46
GACACCACTTTCAGTGAACTATGCACTTGCACTCCTAGGTCTCTCTGTTCCATAACACTCCCCAGGGCCTAACCATTCAC
TGGTGAGCAGTGTTGTTGTTATTGTTTACCATATTGTTACCTTGCCCTTTTAAGAACACTGCATACATTTTCTTTTTACA
ACCATGCCTGGTTCTATGCACACATGGTAATTTATGGATGGCAGTATAGAAAGCAGCCATTGTTT
>M00285:128:000000000-BF978:1:2103:4279:14166_1:N:0:46
TGACGTGGTTGGTTGTTGATATCTTCAATCTGTGCCTATATTCATTAGCATCTTGTGTCTCACCCCTGGACATTCAGTAC
CTTGGAATGAGACTCTGTCACGGAGAAAGCTGAGATCTGTTGTCAGTCAGAGCAGCAGATCTGAGACCTGAGGTTTGGTA
ACTGGGGGATGTTTCAT
>M00285:128:000000000-BF978:1:2103:20230:14166_1:N:0:46
AACCCTCCTTCCCCCACCTAACTCCATCTGCCAACCATCTCTCTCCATCTGCCTCACCATCACCCCCCTCACCCTACACT
GGCCATCTCCCCTCTACTCTCAGGGTCCAGGTGAAGGGTCTTGATCCGAAACATCAA
>M00285:128:000000000-BF978:1:2103:10293:14166_1:N:0:46
CAAAAATTTAATTTCAGCCCTAAATTTATATATGCGATTAAAATGATTTATTATACACCAATGGCTTCAGTATTCACTAA
TAATCAAAAATCTCCATCTTTTGGGCTCTTTCGAGGTACTAGGCAAGGTTGTCCGTTAAGCCCCTTATTATTCGATATTG
CTTTAGAACCTTTGGCTATTGCAATCCGAGACTCTTTAAATATACGCGGTATTATTCGTGGACAGATGACTCATAAGATA
TCTCTTTAAGCAGATGACTTATTACTTTCTATTTCTAATCCAGATGAATCAATCCCTGC
>M00285:128:000000000-BF978:1:2103:6594:14168_1:N:0:46
AGATATTGAAGAGAATAGACAATGGCAATACATTATATGTAATGCTTTCAGATTTCCAAAAAACTTTAGAGAAGCTATTA
CATAATAGGCTGATAAATTCAGAGAACGTAGGGATTGGGGATGTGGCAGAGTGGATTACCAGCTTCCTTCGGATCAGAAA
ACAGAGTGGAAGTAATCATTGTGGAAGGTGGTTAGTGATGTTCCACAAGAATCAGTGCTGGAACCATTGTTGTGAACAAT
TTGCCATCATGATTTAGATTCCGGACTCAAAAACGCAATTTC
>M00285:128:000000000-BF978:1:2103:29511:14169_1:N:0:46
AGCCCATGTCGCCCCGAAATCGATTTACCCCTTTGCGCGCTGCAAGAAACATAGAGCCACGAGGTCTGGTCTGGTCGAAC
AGGTGACTTTATTTTAGCAGGTACCGCCTGGAGAAATACCTCCAGCCCGCAATCAGAGTCGCTTCCCGCGGTCTCTCCCC
GAGCAGCGGGCAGACTGAAATTTATACAGCTATTCTCACACAAACCCCATACACCAGTCGCCGCGAGTATCGGGCAAACC
GTACAGATGCTATAACAGCTATTACATTCTCTGTCCTAGTGTGATCGGGTTGTCCTCAC
>M00285:128:000000000-BF978:1:2103:19049:14169_1:N:0:46
GGCTAATGGAACGTTGGCCTGTATTACGAGGGGAATTGAGTACAAGAGCAAAGAGATTCTTTTGCATTTGTACAGGGCCC
TGGTGAGACCGCTCCTGGAGTATTGTGTACAGTTTTGGTCTCCGGGGTTAAGGAAGGATATCCTGGCTATGGAGAGGGTG
TAGAGGAGGTTTATGAGGATGCTGCCTGGAATGAGG
>M00285:128:000000000-BF978:1:2103:11836:14169_1:N:0:46
ATTCAGTAGTGTTAACACTTTTTTTTAAACCCATAGCATCATTGCTACTCATGTGGCCTGCTTGGGTGATACACCATTTC
AATGTTTGAGGGCTTCCCCACATGACTCAGCCTCTCCATATCCTGTAGCAGAAGGACCCTAGACTGTGGTCCTTCCCCAC
AGAGCCTCTACGTTGGCTGCACTGAGCTTCAGTGCATCCCTCAAGCAAGTAATCCCGCAGCATTCCCTTACAGACATCTC
ACTGTGCTGGAAAAATAAATTTTGTGCAGATCAAAGAACATCTTTCACCGAATTGATGAT
>M00285:128:000000000-BF978:1:2103:24245:14170_1:N:0:46
GATCTACACTCTTTCCCTACACGACGCCCTTCCGTCCTCGACTTCACGTATGCCCTCTTCTGCTCGATTCAGAACTAGAT
CGGAAGAGCGTCGTGTTGGGCAAGAGTGTAAAAAAGAAGACGAGGACGGCGAGAGATGGGAGCGAGATAACGTGGACGGC
AGCGCATGAGTTGACTAGCAAGAACGTACTTGACAATGCATACTGGGATACACTATTCTAGCATATGCTAGGCGACAACG
CGTAAGCAGATGACACCAGTAGAAGATGAAAGTATGCAAACGCGTTGGAGACATAGAAC
>M00285:128:000000000-BF978:1:2103:20477:14172_1:N:0:46
ATTTCTCAGGAGCTTCAACACGAGTTGGCAACCTTGAGGTGAAACAGTAGCGAGTACTGTATAGGACAGATGATCCAAGT
TCAATACTTACTCAGAACATTCTGTCAGGCAGTCATTCTGGAGTATGATCAGGTCTTATGTTCATAAGGGAATTACAGTT
TCAGTTTCTATCTGCAGTCTATACAATGTTTTATTTTAAAAA
>M00285:128:000000000-BF978:1:2103:20335:14173_1:N:0:46
TTCCACAATATCTGCCGCTCTGAAGAGTATCCAAAATGTGATTGTCCATGCAAACACCTGTGTCCTTCTACAGGTTACTG
ACAAAGTGAACTCCACTGGACTACTCCAGAAATCCATCCACGGATTTTAGTGACAAACACAGTTACTGTCCTTCATCCGT
TGACAGAAACAAAACAGGCTGCCGTCTCTCCTTCTTCTCTCTCTCCATCTGTTTGTCTCTCTCTCTCTCTTTTTCTTTCT
TGTAATGACCTCATCACGTTAGTCTTATCTTCTGTTGACGTAAT
>M00285:128:000000000-BF978:1:2103:21329:14175_1:N:0:46
CTTTAACCGTTTCCATAATGGGTCTGGAGCCGCCGTACAGTCTCCTGCTGGCACTGCCGGATGGTCCAGCTGCAGCAGTG
ATACGGTTAAAGTCACCGACCAGAACGAATGGTAGGGACATCAGCAGCCGCGGTGGGAGCTGCCTGAGGACAGCCAGCCG
CTCGCTTAGCACGGACGAGGCGTACACATTAATTAGCTGGGGCGGAG
>M00285:128:000000000-BF978:1:2103:9931:14176_1:N:0:46
GCCTTTATTGCAAAGGGGTTGGAGTTTAAGGATAAGGGGGTTTTGCTACAGTTGTACACCTGGAATACTGCGCATAGTTT
TGGTTACGTTTCCTAAAAATGTGGTAGCGTTGGAGGCAGTTAAAAGGAGATTCGCCAGGCTAATTCCTGGGATGAGAGGG
TTATCC
>M00285:128:000000000-BF978:1:2103:10817:14176_1:N:0:46
CCCCTCTGATGCTCTCGTCCTTCCTGATGGATTCAGCAAAGGGTTCTAATACAACACAAACAGGACATGGGAGAGGGCAG
CCCTGCCTAACTTCAGACTTGATGGGGAAGCTGTCTGTTTCCC
>M00285:128:000000000-BF978:1:2103:3643:14176_1:N:0:46
ACTATCAATGCCTTTCATAACTTCATATACTTCCATCAGGTCTTCCCTGAACCCCCAACGCTCCAGAGAAAATTATCCAA
GTTTGCCCAAACTTTCCTTATCGTAAATACATTCTAATCCAGGTAATATCCTGGCGATGCAACAGTGTGCAGCTAAGTAA
ATCCTGTGTGCATATCCTGGTGAACCTCTTGTACACCCTCTCCAAAGTCTTCGTTTCCTACTTATAATTTGGCATGAAGA
ACTGCACATAACACTCCAAATGTGGCTGAATCGAACTTATACAGTTGCAAAATTAAAATT
>M00285:128:000000000-BF978:1:2103:9572:14176_1:N:0:46
GAAAGTACAATCTTATACTTAGTAGGTTGCCACTACTTTAAGATGGTTATAGCTGGTAATTCTGTTTGTGCCATACCAAC
AGTTCAGTTAAAGATTGCCTACCACACAAACACCTGTGTTCACTTGAGCCTTAATATCTAAGTTAGTCAGTGAGTGGAAG
TGATACTCTGCTCTGGAGATCAATTCAGAAAACCCCGTAATGCATTACACTAACGACAAGGATGGGATATGTGGAAGATC
TGAAATACAGAATAAAATATCAAAGGCATGGTGAGACAGAAGACATCTTTCAAAACTAA
>M00285:128:000000000-BF978:1:2103:22797:14178_1:N:0:46
GTAGGAGGTAACCATGGTGATGTTGTTAGGTGATGATTAAGGTCATTAGTGTCCATGTCAGTGTGACAGAAAATCCCACC
CACCACCCACATAAATGCTCATTATTATAATGCTTTACATAGCTAAATATAAACAACAACAACGCTACACACACAAACAC
ACAGATAAGCACAGAATTGCAATTCCTCTCCCACACAGTGTACAAATATTAATGTGCCACACTCAGCAGGAGAT
>M00285:128:000000000-BF978:1:2103:24596:14180_1:N:0:46
CCACCAATCTTTGTATCATCCACAAACTTGAACACAGAGCCATCAATTCCATCATATGAACATATAAAAAGTAGCGGATC
CAACACTGATGCCTGCGGAACACCACTAGTCACCAGTAGCCAACCAGAACAGGCCCCCTTTATTCCCAATCTTTGCCTTC
TGCCAGTCAGCCAATCTTCTATCCATGCTAGTGCCTTTCCTGTAATACCATGGGCTCCTACCTAGTTCAGCAGCCTCATG
TGCTGCACCTTGTCAAAGGCCTTCTGAAAATCCAGGTAAACATCCACTGACTCTCC
>M00285:128:000000000-BF978:1:2103:10438:14180_1:N:0:46
TAAATAAAGCATCTACCAACACTTAATTTTCATGCCAGAGTTTGAAATGCTTTTGAAGTGATTGGATTTGCCATTTGGAC
ACTAGATCACTCTGGTGTAAAGTTGAGGGTTGGATGCAAAGTGCAGCAAAAGACAGCCCACTGCTGGACCTAGTGGTGAA
ACTAACAGCAGAGCAAACTGTCTGATGCAATGTCATCTCAC
>M00285:128:000000000-BF978:1:2103:10461:14181_1:N:0:46
GTTTAACCTGCAAAGCAACATTATAAAGTAGCTCGTGTCCCTTCGCGCTGCTCGTCTGCTCTAATCTTCAGCAACTCTGC
GCCGAACTAAATCCTTGCTCATAACAACCAAAGGCTGCGGCCCGATCGGATCCTGAGAGGACAACTATCAAACAATGGTC
GGCTGATAGATGCACATGAAAACATCATATGTTTCAATTGATGAATAAAATATTTTAAGTTAAACCTCCATTCACTTC
>M00285:128:000000000-BF978:1:2103:17837:14181_1:N:0:46
CAGTCATTGACCCTGACCATATATGTGAGATTGTTGAACACCTCATCAGTCACAGTAAGGAGGACAACTCAGAAGACAAT
CCTTCCAAGTTGACACCAACGTACCCAGCATCTCTCCCAAACATGAGCACAGACTTATCAGCCCAGCTGGAGTCGAGGCC
TCTGTATCCAGAATAATGTCACTCCAGTCAATAGCAGCAGCAGTAGCAATCTAGGATTCCAAATATCTGCTTCAAAATGT
CAGTGTGAAACCTTATGTTACTCTTGATTGTCTTGTGTTTCTTATTGTTCATCAGATGTG
>M00285:128:000000000-BF978:1:2103:14717:14182_1:N:0:46
GAAGAATCAACAGTACCACTCCTAATTTTTTCCAAATTAAGACATGATATAGTTTGAGAGAACCATTGAAAAGTGGTAGG
GGGTATTGGATCCTTCCATTTGAGCAGGATGGCTCGTTTGGCCATCAATGTAACAAAAGCAATCATACGATTAGCAGAAG
>M00285:128:000000000-BF978:1:2103:23279:14182_1:N:0:46
GACAGATGGGAAATTGATCCAAAAGCTAAGAAACCAAGGGATCAAGAACAATTTTGCAAATTAAATCCCAAATTGGTTTA
ATGACCAGAGGCACCAGATTTTGACTGAGAGTTGTTTTTATCATTGGAAGGCTGTGACTAATTGTGCACTGCAGAGATCA
G
>M00285:128:000000000-BF978:1:2103:25661:14183_1:N:0:46
ACAGCTTGTCTGCAGCCATTGACACCATTCCCCTGCAACACTTCTCCGCCATGATCCATTAAGGTGGACAGTACTTGACA
AACTCCATTCTTACCTATCTGGTCCTCTTCCTACCAGGAAAAGTTCCCTCGGGATCTGTCCTTGATCTTTGGCTATTTTT
TCAACATCACAAAGCTCTTTGGGTTCACATGTACACTGACAATACCCAGCTCCACCATCACCTTGCAAACCCTGGACTGG
CTTGGAGGTATCACACTAACCATCTGAGATCCAGAAATAGATAATTAGAAATGTTCTATT
>M00285:128:000000000-BF978:1:2103:21010:14184_1:N:0:46
CCCTGGAGTTCTGGGTTAATGCTTGCATTTGAGGAATTTTGTCTTTAAAGTCACCAGCTTTCTCTGTACAATGAGCAAGG
GCCTAGACTTCATTTACGTGCAACTGATAGTTAGCAGGTTCCAGGATGGCTCACTCATTAGAGAGGGGAGGGAAGTGTTA
TTTGTACCTGTAATTTATGTTAATTAGTGTAACTGTATTCAGCTGATGTGCATCAATGACAGACTCTCCTGTATCCAGTT
ATAAGGACCAGACTCCAAGTGAGGGTTGGAGCTTTGATTTGTTGGGTGGGGAATAATGGG
>M00285:128:000000000-BF978:1:2103:12254:14190_1:N:0:46
CATGGACTTGTGCAGATGACAGTAAACTCTGCTTTGTGTGTTCAGCAGTGCACTTCCACTGTAGGATGGCACAATAGCGT
AGCTGTTAGTGCGACGCTGTTACAGCGCCAGCGATCGGGGTTCGATTCCCGTCGCTGACTGTAAGGAGTTTGTACGTT
>M00285:128:000000000-BF978:1:2103:28181:14190_1:N:0:46
AATAATAACACAGATAAACTATCACTTCTTGTCCTTCTCAGCCCGTCTGTAGTCTTTGACAAAGCTAACATACCATCCTT
CCCAAACACAAGAAGTGCTGGAAGGACTCAGCAGGTCAGGCAGCATCCATGGAGAGAAAAACGTCAACATTTCGAGCTGA
GACCCTTCATCTTCCT
>M00285:128:000000000-BF978:1:2103:11268:14190_1:N:0:46
GCGAAGTTGCAGTCATGATATGAGTAGACTGGAGGAAAAATAAAAGCAATTATAAGTGAGCTAAGGAATGCAGAGTTTAC
AGCTATGTGTCACTTGCTGATTGAAATTGGTGTGATTGATTGTACTGACGGGGGGATAAATAGATCTTGTCAGCCCTTGT
TCATGGCCACTGGGCGAAAGGGTTCACTGAATTTCACAGCTTCTGTTTGCAATTAACAGTTTAATT
>M00285:128:000000000-BF978:1:2103:16394:14192_1:N:0:46
ATCTTCCGATCTGCTGGGACCTGCCCAGAGTCCAGACAATTTTGGTAAATTATCACAAATGCATCTACTATAACCTCCAC
CATTTCTTGGGTACCTTGGATGCATCCCATCAGGACCAGGGGACTTGTCTAACTTTAGGCCCACTAGTTTGCTCATCACT
ACCTCTTTAGTGACAGCGATTGTATCAACTTCTCACCTCCCATCGCATCCATA
>M00285:128:000000000-BF978:1:2103:2026:14193_1:N:0:46
AGTCCAACAATTCTCATCAAGCACAACGTAGGCTGCTTAATAGACAGCCCACAAACTAAAATGAACATTGCTTCCCTCCA
CCACCAGTATACAGTGGCTGCAGTGTGTATTATCTACAAAATGCACCACTATTACTCCATGCAGCTATTCTGACATCACC
TCCCAAACAAGATCACAAGATAATGGAGCAGAAGCAGGCCAGTTGGCCCATCGAGTCTGCTCCAAAGGGAAGGGAGTGTA
GGGAAAAAAAGAGGATAAGAGAAAAAAAAAACCTATTCTAAAGATCGGAAGAGAACACG
>M00285:128:000000000-BF978:1:2103:28824:14194_1:N:0:46
TTAACTGTACCTCTTACCCCTGTAAAGTTAATATCTGATAGGGCAACATTTCATATTTGGCTAAAACAGTGTTTTAACAG
CAATATCCATTGATTTGCCACTATTTACACTACAGTCATGGAGTATCGACTGGACAACAGTTGTAGTATATGTATTTCAT
CCTGCTCAGTCGTTTGGTAACAGTTATTTACCTGTACCTATTACCACTGAAACGTTAATCTACAGCTTTCCAATTTGGCT
TAAACTGCGTTTTTAAGCTGCATCCATTGATTTGCAACTTTTTTTCTCTACCGTCAAGG
>M00285:128:000000000-BF978:1:2103:22583:14194_1:N:0:46
ACTCCCGGTCCTACCTGTCCTTAAGCAATGTTTCCATTATAGCAATAATACCCACCCTTCCCCTGTCAGTCAGGGCTCTC
GACTCATCTGCCTTCTTCACTAAATTCCCTGCATTTAGAGATATGCATTAAGCACAGCCAGTCTTCTTTGTCTATTTTTC
TATTCTTTGATGCTCTATCTTACAAACTCTCACGTTAATTTTCTGCTGTCCATTTCCAGTGCTGCTTTTCTCACTTGTGA
AGGTTTGCC
>M00285:128:000000000-BF978:1:2103:3947:14198_1:N:0:46
GCTGTCAGTGTCCACTGACACATCTTCATGTTGCCACCCACCCTTTAGTTCTATGTTCACTTTTAAATTTTTCACTTTTA
TTTTGCTCTTTTGCTGAATCACTCCTCTTTTCCGTGCCCCCTTGATTAATGTTGACAGTGTTGAAAGAGGATCAATGTCT
TTGAATACCACTTAACTAATAAACAGGAGTGCAATCTTGGT
>M00285:128:000000000-BF978:1:2103:15072:14198_1:N:0:46
GGGTTGTTGTTGCAACACCACTCAACCAGCCGATCTATCTCCCTCCTGTATGCCTGCTCATCGCCATCTGAGATTCTGCC
AACAACAGTGGTGTCATCGGCGAATTTATAGATGGCGTCCGAGCTGTGCCTAGCCACACAGTCATGAGAGGAGAGAGTAG
AGCAGTGTGCTAAGCATGCATCCTTGAGTTGTGCCTATGTTGATTGTCAGCAAGAAGGATATGTTGCTATAA
>M00285:128:000000000-BF978:1:2103:22072:14198_1:N:0:46
GCACCAAAATCTCACTTGGCTAGTGGTGAGAAATGCCGTCCTAGTCAGAGCTTTTCTCTACAGATGACATATCACCCCCA
ATGTATGCTGCCCTTGGAACAGCTGCAGCAGGGAAGAAACTGTCACCCACCTTCTTACAGACTGTGGATTTGCTAAGAAG
ATGTGGAGACGGATGCAAGGACCTATGTCCCGGTTC
>M00285:128:000000000-BF978:1:2103:18484:14198_1:N:0:46
GTGGAGCCAGGTGGTGTGTGAGCAATGTCCTAAATGAATATTTCTCATCTGTAATCTGCATCAGTTAGCATAATGCTTTA
CAACACCAGCGACCCAGGTTCAATTTCAGATGCTCTCTGTGAGGTGTTTGTACATTCTCCCCATGTCTACGTGGGTTTCC
TCCGGGTGCTCCGGTTTTCTCCCACATTCCAAAGACATACGGGTTAGGAAGTTGTGAGCATGGCGA
>M00285:128:000000000-BF978:1:2103:14250:14199_1:N:0:46
NNNNNNNNNNNNNNNNNNNNNNNNNNNNNNNNNNN
>M00285:128:000000000-BF978:1:2103:15948:14200_1:N:0:46
GTCTGCAAAGCTATGTAGATATGTTAAAAGGATAGAAAAGAAGTGAATGGGCAAGAAAATGGAAAATAAAGTGGAAAGGT
GTGAGGTTCTGCATTTAGAATGAACAGAAAATCAATTTTCTTTTTAGATCATTATGCTTGTGCACAGAATTAATGTGCTA
GTTCATATACAGGTTCAGAAAAC
>M00285:128:000000000-BF978:1:2103:21708:14200_1:N:0:46
TGCGGAACACCTATTTGCAAATATTTGAAAACCAAGTCTGTTCGAGTTATATATTCGGCAGATTCGCGAATAATGATTCA
GTACAGATTGGGAAATAGTTTAGTAATTTATTTGAGAGAAATGCTTAAAACGTTGTATTTCCATGCAAATTTTGTCAGGT
TCAATTTTTGATATAGCTTTGTATAGTTTGCCTATGTATAATTTTTTTTAAGGAATGTGTTGCATTTTGCTTGCATTGCT
TCAAGTCCATTTTCTCTGCTGGAAGGAGATATAATGTTAAATGCAACTGGAACAAGTGCG
>M00285:128:000000000-BF978:1:2103:27402:14201_1:N:0:46
GATCCTATGGGGGGGGGGTCTCAGTAGGTCGAGCAGCACCTGTGAGAGGAAAGGGATTGTCGCATCTCGCCCCATCTGCC
TCTCTGTGTTTTTCTCTCTCTGCCTGCTTCCATCTATCATCCACGTGCCACTGTCCCCCAGCTCCACCCCCCCCCCCCCT
CTACCTGGCACAATCTGCCTCTCATCCGCACATCTACCCTTTGGGTTAGCTTGTTCAGATGAGGACTGCAGGGGTGAATC
TGGACAGTTGAGATTTGGTGGAAGTATGACGAGTCCTTATTGAGTTATGGGGTGCAAGTG
>M00285:128:000000000-BF978:1:2103:12680:14203_1:N:0:46
TCTTCACAAATTTTAATTTAAAAAAAGTAACAGACAAAAATACCACCACTGAGTACTGCTTTGCTGCAAAACAAAATCAC
CATTTGATTTTAACCAGGATGCATTGTTCAAGATCTATATAACGGTCATGAACAGCTGTGATCTAAACTTTTGTGGAGAA
TGGAACAGAATATTACAGAATATAACTCTATTAAAGTGCAGTTTGTTAAGTAACCAAAGCAAATTAGCCATGAAATGGGA
AAACATTGAGAGAAATCAAGAAGGAGAAAAGAGAGTATAAGGGTGTGAATGATCCAGCTG
>M00285:128:000000000-BF978:1:2103:13543:14204_1:N:0:46
AAATGAGTATTTCCAGTATTCATTCCTAACAGATTTGTGTCCCTACCATAAGTACAAAGTCAAAACATAACCTCTACTGT
GCTGCTAAATGAAAATGCCACTCTCTTGGAAGATACTAACTGATACAGACAGCTGAAGTAGAAAATTTTGAAATACAATA
ATGTGAAATACCTTCTCTGCCTAATTTACAATAGAATCAGAATGCTTCCTCACTATCAATAAATTACAATTTCCATTTTA
ACTTTAATTAACTGTATTCAATCTTATTCCAGAAC
>M00285:128:000000000-BF978:1:2103:6938:14208_1:N:0:46
AAGGAGAAAAGGCCGAGTTCCCGCAGCCTGCTCTCATAAAGCATGCTCCGCATTCCAGGCAGCATCCTCGTAAACCTCCT
CCGCACCCTCTCTATAGCTTCCACATCCTTCCTGCAGTGAGGCGACCAGAACTGAGCACAATACTCCAAGTTGGGTATTT
TTCCCAGGCTGACAATGGCTAACACGAGGGGACATAATTTTCAGGTGATTGGAGAAAGGTATAGAGGGAT
>M00285:128:000000000-BF978:1:2103:25254:14209_1:N:0:46
TCTAAATTTATATTTCAATCTGTAAGATGGATCCAAAACTGTGTGATGTGACACAAATGGACAAAAACTTCCATCATGAT
TTCTAAACAATCCAGATGACCTGGTCATTCAGGTTAATTCAATGGAAGGGCAGGGAAAAATGGAGCAATGATCCACAGAC
ATCAATCTAATCTTTTTGACAAGTTATCTTT
>M00285:128:000000000-BF978:1:2103:29095:14211_1:N:0:46
GGACTTGGTGCTCGTACAGGATAACCTAAAGGTTAACTGCCAGGTTGGATCGGCAGTAAGGAAAGCGAATGCTATGTTGG
CATTTATTTAGAGGGGTATTGTATATAAAAGCAAGGAAGTGTTG
>M00285:128:000000000-BF978:1:2103:17075:14213_1:N:0:46
CAGCAAAAAAAAATCAAAACCTGTGTTAACAAGAAGTCTGGCATGTGGAAGCTTCAGGGTGACCAGCAATCCAGGCCCAA
GCTGCAGAGTTTTCTAATGCACTAGATTTTAAATTCCACTCAGACTCATTCATCATAAATGGGATATCTTCCATGAGCCA
GTGCAATCAGACGGTGTTAAGAAGGTAATTGTTTATAATTTCCCACTTGCATTAAAAGCTTTTACTTGGTTTTATTTAAG
ATTGGTAATTTGT
>M00285:128:000000000-BF978:1:2103:11602:14213_1:N:0:46
AGCCTGGATTAAAAGTGACATTGTCAGTATGGTCAATATTGGGTCTGGATCAACAATGACATTGTCTGTGTTGTCAGTGA
TTGGTCTGGATCAACAATACACTGTCAGTATAGTTAGTGAAGTGCCTGGATCAACATTGAC
>M00285:128:000000000-BF978:1:2103:14709:14213_1:N:0:46
GTAAAAACAGCCGGTATATTATAGTAGGTGGTTTTAACTTCCCTGGTATTACCATCATGCCACTTACCTCCTCGTCCAAA
TCATTAACTTATGTGACTAACAGCAGGTGACCCAGCACTGACCCCTGCGGCACACCACTGGTCACTGGCCTCC
>M00285:128:000000000-BF978:1:2103:26763:14214_1:N:0:46
ATTAAATTTGACAACTGCCCTTGTGAAGAGGTATAAAGACTGGTGAAACAAACTGAAACTGGAACAGTTTATAGCACCTC
ACCTTGTATGAGGATTGGGGGAGCATTTCAAGATCCAGGGAAGCAGTTCCAGAGCTTCTGGCCTGAGCAGCAAAGGCGTG
ACTGGTAGTAGTGGATCAAAGTAAAATCAGAACTGTATGAGGAGTTGGGCTCTGAGACCAGAGATTAAAGAATCAAGAGC
TGGAAGGAATTAAAGGGTAACATTTGAAAATT
>M00285:128:000000000-BF978:1:2103:13565:14215_1:N:0:46
TGGATGAGGTGAGGGAGGAATTCCGTTCGTATGTATCAGAAGGTTTTGTTTCACTGAATGATGGATCACCCCAGGTGCCA
GTGAAAATCCTTAGAGATACTGGAGCTTCCCAACCTCTCTTGCTGTGTTTTAAATTTTGTTAAGGAAACTGAAACTGGTG
AGGTAAATCTAGTGTGAGGTGTTACAGGTGATACCATGCTTGTCCCCTTGTACAAGGTGATTTTA
>M00285:128:000000000-BF978:1:2103:9504:14215_1:N:0:46
CATGAGATACATTTACAAAATAGTCAGTAATATATTTAGTGCAAAACCTCCAATTTTAAAGGAATGGCAGTCTTAATCAT
ATTAAGACATTTTTCCTCATATTATTTGTGACTTAATTGTCATAAAATAATTTTATTGATTTC
>M00285:128:000000000-BF978:1:2103:22179:14215_1:N:0:46
CAATGTCTCAGTGAGTGAGCTGGGGAGGGGAGCGGAAAGAGAAAGAGAGAGAGAACAAAAAGACAAACAGAAAGACACAC
AGTGAAATAAATGAGTGTGTGTATGTGTGTGTGCATGAGAGTGAGAATGTGAGTGAGATGTCTACCACGTCCTTCTCAAA
GTAAAATGCTCTTTTCATTGGTGCTGATTGGGACCACTTACGAAGCATACTTTGTGAACTTCCTGACATTGCTGAACCCC
AGGAAGCCACGTCTCATTGTGAGACAACAGGAAAGATGAAAAGTACAAGTGGGTGTGTGG
>M00285:128:000000000-BF978:1:2103:27790:14218_1:N:0:46
TGGTATATAGTGATGGGAGATTATTTGTCTGTGCCAGCGAATATGGGAAACATGCTTCAGTTATTCAGCTCCTGCACCAA
CATGTTTATTTATGTCATCACACAGAGGAAGTTCCGGGAAGAGGTGGTAAATACCGTGAAATATCCTTTT
>M00285:128:000000000-BF978:1:2103:11508:14218_1:N:0:46
CAGAATCTTCCAGAATGGAGGGGCCCAGCAGCCCACACTTGAAGGAACAGAGTGGACCAGCCAAACCTGAGGTGAGCTTT
CACAAAAAGACTCATCCAGTTAGGGTTCAGGTAGGATTTTCCAGATTGGGGGGCCCCAGCAGCCCACCCCTGGAGGTCCA
GAGCGGCCCGGCCAAACCTGAGGTGAGCGGACAGAATTAGACTCATCCAGTTAGGGTCAGGTAGAATTTTCCATTGAAGG
GGCAGCCCAGCAGCCTGCCCCTGGAAG
>M00285:128:000000000-BF978:1:2103:4182:14218_1:N:0:46
CATTCTGTGTGAAAAACCTACCTCTGACTTTTCCCCTAAACTTTCTTCCTCTGATCTTAATCTGATGTCCTCTGATTTTA
CCAGTACAGGGGCAGCACAGTGGCTCAGCTGGTAGAGTTGCTACCTCACAGGACCAGAGACCGAGATTTGATCCTGACCT
CACTGTAACATAGTGGT
>M00285:128:000000000-BF978:1:2103:18918:14219_1:N:0:46
GTCTCTAATTCTCTCTCATCTGCATTTTCTAGCATCCTAACATTTTGATAACAGGGATCAAGCTCATCATGAAGAACAAC
TGTACACTGAAGCTCTTTCTCTTCATCCACAGAAGATTAAGAAGAAGTCTGATTCAACTGTTCAACCAATGAAGCTCTGT
ACATAGTACAAACTAATGGCATATGGGACAGTTCCAATTTGCCACACTTAGTGGCTGGTGAGATATTCCTCTATCAGCAC
ATAGCAACAATCAATGCTGAATACTGCCATGGAGAG
>M00285:128:000000000-BF978:1:2103:25721:14221_1:N:0:46
CCATTTACCAGCACTTGAACCATATCCTATTATGCTTCATCCAGATGCCTCTGACATTTTGAGAGAGCACCTGGTTCCAT
TACCTTCTTGGGTAATGCATTCCTGACTTCAGCCACCTTCTGGGTGAAAATATTCTCCCTCAGATCGCCTCTAAACGTCT
TACCACTGACCTTAAACTTGTCTCCTCGGGTCTTAAATGTCTTTGCCATGAGGAAAAGTTTCTTGATATCTACCCTATTT
ATGCCTCTTGTAATTTTGTATACTTTTTTAAGATCTTTATTAGTCACATG
>M00285:128:000000000-BF978:1:2103:10847:14223_1:N:0:46
CCAGTAGGTACTTGAGAGAATGAATCCTGAATCCTTTCCGATGAGAAGAACAAGCCCCTGGCTGCAAGCACGTGTCCTGC
CTATCACCAGTCCCTTGTGGCTGTAGTACGGTTGGCAACCCAAGCTCGGTGTTCTGAGACCAGCAAAACTG
>M00285:128:000000000-BF978:1:2103:17731:14225_1:N:0:46
GATCTACACTCTTTCCCTACACGACGCTCTTCCGATCTGGTCTACACGCTTTCCCTACACGACGCTCTTCCGATCTGAAC
CACACGCTTTCCCTCTACGGCGCCAGTCCGAACAAAACCACAGCCACTGCGTGTACGACGACACTGCGATCTCAACAGCA
GTCACGACGCGTAGACGGATAGCGGTGAACGGCTAGGAGAGACCAGCGACACTGGAGGGACAGGCACAGCTGTCGGTCGA
CTCGCGAATCGGCGAAGTAGGGGAAAGAACTCACACATAAGACATTGACAACTGCCGG
>M00285:128:000000000-BF978:1:2103:7286:14225_1:N:0:46
TTTCAATCAGGTAAAAGGCATTATGTAATTTGCTTCCCAAATCTAGCTTTATCCAAAGGTTAATGGTTTTGGTGAAATTT
CTACAAAGGCTGGAAGAGCCAATCCAATTATTTTAAGCAAGTCCTGCCTTTAAACAATAGGATGTTTTCACCAGATATTC
CAAATCTAAAATACTTTTTGATTTTTATTTAAAAAGTAGACCTGTCAAGCAATTACAATTATAGTTCAAATCACTATTAA
ATAATAGGATGTCAATAAGCCAGAGGAAAACTTTGTCTTAAATTTTACATGGATAATTTT
>M00285:128:000000000-BF978:1:2103:7309:14227_1:N:0:46
CACCTGCCTTTATATAACATCTTTGCCATACAACAATAGAAACAACCTACATTTATATAGCACCTTTCACATGCAACAGT
GTAAACCACCTGAAGTTACATGGCACCTTCAGCATGCAACCACCTGCATTTACATAGCACCTTCAATGTGCTACAAATG
>M00285:128:000000000-BF978:1:2103:26084:14228_1:N:0:46
AGCTGAGGAATCAAGAATAGTGTTGCAGTTATCTATTCTTTGGTGTGCAAACCACAGATTTAGGTCAAGAGTAATTGATC
TCCTCACAGATCTTCCCACGGACGTTTATTTTATTCTTGTAGGTGCATATAAAATGAAAGGACACACCTAAATGACAAAA
ATTATGTTTTTAGCAAACTACAGGGTTGTGAAGGGGGAATGAAAATCAAAGCATGACAGGAAAGGGCAGAAAATATA
>M00285:128:000000000-BF978:1:2103:8620:14229_1:N:0:46
GACTGGATCTGTCATGATCTTGCTGAATGGAGATGCAGACTCTAAAGGACTCTTGGCCTGCTACTGTTTCCTATGCTTTT
AACCAGCGCTCCACCTTTCAATAAGATCACCATGGCTGATCTTTTACCTCAGCAACAAATTCCTGTACTAATCTCATATC
TTTTGATCTCTTTAATGCCTTTAAATCCATCAGCCTCGGTCTTGAGTATACTCAGAGACTGAATCTTCACAGCTTTCTTA
GGTAGATAGTCACTCCTCTCTGGGTAAAGTAATTCCTTCTAAGCTCTGTCCTGAATTACT
>M00285:128:000000000-BF978:1:2103:5287:14229_1:N:0:46
GATAGTTGCTGAATACATTCATGACAGATTTTTTGAAGTTAAGGGAAACAAAGGACATGGAGTTAGTGCAGGAAATTGGC
ACTGAGGTAAATGATCAGCCATGATATTATTGAACAGTAGAATAGAGCTGCTTTTACCTCTTGTGTAATCTGTTTCATAG
CGATCTCCTTTCAAATACGATCACATGTAAAGGGACAGCACACAGTTAATGGCAGGACTGTTAACAGTGTGGATGTACAG
AAGGATCTGGGGTCCAAGTCCATAGCTGCCTGAAAGTGGCTGCACAGGGTGAGAGGGTGG
>M00285:128:000000000-BF978:1:2103:14034:14229_1:N:0:46
GAGATCATGAAATTCAGACAAGACTCCACAATTAAAAGTCACAGTTAAAATTTTTCACCAAGGAATACAAAACTAGAGCA
AATATGCTACAGATATAAAATAAAAGGCTGGAGCTCGTGGGACCAAATGATGAATTAATATGCAAAAGTATGAAACTTTA
TGATGTGAAACAGCTACTTGGAAACTATTCAAATTCCTCTGCTCACGGCAACAAGCTTCATATTCCGTTACATCTGCTTC
AGCTCTCCTTGTTTATTCCTACCAACTTGCTGCAAGAGGGATCGATAGTAATCGATCATC
>M00285:128:000000000-BF978:1:2103:12104:14229_1:N:0:46
CAAGGACAAAGAGTTTCCTCAGAGGCATTTCTGCATTGTAACTTCAGCAATTGCCTTGTTCATCTGTAAAGCTGGAATTT
TCCACATCAATTCCGGCAATGTTACGGCTTCAGAGCAGGAGCGGCTCTGCGGAAAATTCCCAGCCAAAGATT
>M00285:128:000000000-BF978:1:2103:17757:14232_1:N:0:46
CATCTTGTACACCTCTATCGAGTCCCCTCTCATCCTCCTTCACTCCAAAGAGAAAAGCCCTTGCTCACTCAACCTATCCT
CATAAGACATGCTGTCCAATCCAGGCAGCATCCTGGTAAAATCCTGAGCTTGACTCTGTTGTAAACATCTTGATTAGCTT
CATTGGCTTGCATACTGTCATGGAACAAGTGTAAGGTGAGCAC
>M00285:128:000000000-BF978:1:2103:8790:14232_1:N:0:46
TCCCAGAGCGCAGATGCACAAGACGAGAGGGCATGGCTATAAGATATTGGGTGGAAAGTTTAGGGGAGATGTCAGAGGGA
AGTTTTTCACCCAGAGAGTGGTTGGCGCATGGAATGCGCTGCCTGGGGTGGTAGTAGAGGCAGATACGATGGACAGGTTC
AAGAGTTTGTTAGATAAGCACATGGAAGAATGTGCAATAGTAGGATATGTGGGAGGAAAGAGTTAGATTGTGAGATGTTT
GAAGGATGGCACAATTTGGTGGGCCGAAGGGC
>M00285:128:000000000-BF978:1:2103:13876:14233_1:N:0:46
CTTTATGCTACACTGCAAAATTAGCAATATTTTATGTGTGCAACTGAACGATATGAATAGTTTTAATTTGGAAGAATATT
TAGTTTTAATTTGGAAGAATATTTAGTTTTAATAAAAGACATTATTATAAATGTATTGCATAATGCACATAATGTACAGA
AGTTATTGAATCACATTTTTATTTTGTACAAGTATTTTTCTTTTATCCAATTTGATTTTTTTTTCCAGTTTATAACTAAA
GACACAAGTACAATTGCCTTGTTAAAAATACAATTGATCCACAATCTGTGTTGTCCAACT
>M00285:128:000000000-BF978:1:2103:16362:14233_1:N:0:46
GATCTACACTCTTTCCCTACACGACGCTCTTCCGATCTGATCTACACTCTTTCCCTCCACGACGCCCTTCCGATCGGAAC
TACACACTTGCCCTCTACGCCCCCCGTCCCGTCAAACTCTCATATATGTCTCTACTTCCACCCATAAAAAAGCAGCTCAC
AACCCGCAGGGCCGGCATCCTGCACGCGGGATGGCTGGCTCAGAGTGTCCCCCATTGTCCAATATTCCTTACTCCTGCCT
CACGTAGGATTAGGGTCAGTGTCTCAGTACCCGTGTGCGGGGTCACGCTCGAACGCGCCC
>M00285:128:000000000-BF978:1:2103:25252:14234_1:N:0:46
GCTGTCTCTGTGGCTTCCAATGCAGCCTCCGTTGCTGAAGGATTTGTTGGATACTTGGGCAGATCCAGAAAATGTAGGCA
GTGAGCTTGTTGTCTGATTAACCCACGCCCATAATGATCCAGTACAGTGCTCCCACTTTATGATTGTGGCTTCAGATGCA
GCAGACAGCAGCATCACCGCCTATCAGAAGTGGGGCTGATGATTGGACAATGTTCAATTCCAGTTACAGTCCTTGGAAAA
TGAAGTAGAGATAAATACATCAAACATTTGTAATGTACATTGCTGCTGCTGCTGCAAAA
>M00285:128:000000000-BF978:1:2103:9149:14236_1:N:0:46
GGCTTGGCTGTGGCATTATTGCCTCTGAGCCAGAAAGCCGAGGTTCGGTCACACCCTTTTGGATGAGGCATTAAAATGGG
AGTCCTCTCCGTTGGTTGGGAAATGTAATGTTGTGAGGAAGTGCTGGGGTTCTGGCCTGTGCTAATCCTTGAATTAACAG
ATTGTCCA
>M00285:128:000000000-BF978:1:2103:26610:14236_1:N:0:46
TGTGCTATATAATTTTATGGCTCTATGACACAGCATTCGACTGAGATCCCATGTTCAAAATGCAATAGCTTTTGGACTGG
ACATCATTAATGTCAATCTGCACAAGTCAATAATTTGTTAATGGTTAAGCTCATTCTTTTGCACATTAAGTGTAAAGGTT
CAGCAGGCATGGAGAATGGTTTCTGG
>M00285:128:000000000-BF978:1:2103:10440:14236_1:N:0:46
CTTCTGGGAATCAATTTAATCAATGTTCTTTGGGGACGAAGGTAGAAACAGACAGTTGCAGACAAAAATAGAATGAATTG
GTTTCTGGTCAGGCATAGAAGTAAAAATAGAGGGAGGGAAAGGAAGACTGGATGAGGGGGAAGGGAGAATTAATCTTAAA
AATAAAGAAAATTTATAGTCAGGATGTAGAG
>M00285:128:000000000-BF978:1:2103:2674:14239_1:N:0:46
TTTATGGGACGAGCACCTGAGGAGGACGGTATCTCGCTCCTATGCATACTATGTATGTATATGGTTGTGACAATAAAACT
GATTCTGATTCATCTGGTCTAGCAAGGGAGGGAAATGGATAATCAATGTTTTTAGTCAAGACCCTTCATCTGGATTGGCC
TATAGAGTGAAATGGACAGTCGACATTTCAGGTCGACTACCTGACCTGTTGAGTTCCTCTGGCGCCTTTTATGTCGCTCC
AGATTCCAGCATCTGCAGTTTCCTGTGTCTCCATTTTGATAACCAGCTAAGCCAGTAATT
>M00285:128:000000000-BF978:1:2103:15832:14240_1:N:0:46
GCATTGATAATGTAGCGGTTAGTGTGACGCTGTTACAGCACCAGTTATTGGGGTTTGATTCCTGTCACTGTCTGTAAGGA
GTTTGTACGTTCTCCTGTGTCTGCGTGGGTTTCCTCCGGGTGCTCCGGTT
>M00285:128:000000000-BF978:1:2103:10232:14240_1:N:0:46
NNNNNNNNNNNNNNNNNNNNNNNNNNNNNNNNNNN
>M00285:128:000000000-BF978:1:2103:22919:14240_1:N:0:46
AATGTGCTGCCTGGGGTGCTGGTGGAGGCAGATACATTGGACAAGTTCAAGAGATTGTTAGATAAGCATATGGAGGAATT
TAAGATAGAGGGATATGTGGGAGGAAGGGGTTAGATAGTCTTAGGTGTGGTCTGAAGGGCGGCACAACATGGTGGGCCGA
AGTGTCTGTGTGGTGCTGTGTTGTTCTATGGTTCTGTG
>M00285:128:000000000-BF978:1:2103:22676:14241_1:N:0:46
CACACACACACACACATGAAATTAGAAGGCCTATAGAAAAGGGCAGTGGAAAGGATGAACAGTAGGCCTGGTCGGATGAC
ACTGAGCTGGAACTTGTACCATAGATGGAAAGGACACTAAAGGGATGTTAGATCAAAGAGCTGTACAGCACAGAGACAGG
CCCTTCAGCCCATCACGTCCATGCTGACCACTTTGCCCAC
>M00285:128:000000000-BF978:1:2103:22442:14242_1:N:0:46
CACAGATGAGAAACTATAGCTAACAGATTAATGGGTTAATGCAAGAATAAAGATAATCAAACCAGCTCAGTGAGTTTTAT
TGTAGATATTCTGGGGTTGTCGCCCTGCCTTAATTCACAGTTTTACCAACCATTTCAGTTGCTTTAATGAATATATGAAA
AGATTGCTTCCAACATTAGTGATTCGTAATCAGTGCTTTGAACATGGAATGATGTCTCGAAACGTTCAACAGAGTCATTA
GGGAAAACGAACACATG
>M00285:128:000000000-BF978:1:2103:13481:14245_1:N:0:46
CACCAGAACTGGGAATGGACCACTGAATCAGGCAGGGACCAGTGCCCAAATAAATTGAATAATTAGCATGGTAAATAAGG
CTTCAAACTAAGTAAAGGGGAGGACAATTCTGGATTAGGGAATTTAGAAAGTTAAAGAGAAGGGGCAAGGCAATAGTGCA
GGG
>M00285:128:000000000-BF978:1:2103:12155:14246_1:N:0:46
GCTTTCTGATCATATATCTCTTTGTGGGATCTTGTTGTGCACAAATTGGCTGCTGTGTTTCCCAAGTCAACAATGCTGAT
TGTACTAAAAAATATATCCTTTCGGCTGTGAAGTGCTTCCGAACAACCTAAGGTTCAGAAAAGTTCAGTATAAACGTAAG
TTATTTCCCCATTATTTATTTTGACAGCTTTTTTCATCCAGTGAGTATAACACCTTAATTATTAAAGGAATGAAACAAAG
CAACCCACTGTTTGAGATTGCAAGTTGCTATATCCATCAGGGAATAAACTGACAATTGCT
>M00285:128:000000000-BF978:1:2103:12177:14248_1:N:0:46
GCTGCAGAGAGACTTGGATAGGTTAAGTGAATAGGCAAAGAAATGGCAGATGAAATTCAATGTTGGCAAATGTGCTGTAG
TACACTTTGTCAAAAGAAATGAACGGGCAGATTATTAACTAGATGGGGAGAAAATTGGAAGTACGGAAGTACAAAGGGAC
TTGGGGGTACTCGTGCAGAACACCCTAAAAGTCAACCACCAGGT
>M00285:128:000000000-BF978:1:2103:10986:14248_1:N:0:46
NNNNNNNNNNNNNNNNNNNNNNNNNNNNNNNNNNN
>M00285:128:000000000-BF978:1:2103:8222:14248_1:N:0:46
GCATCTTTCACTGCTTAGTTAACAAAAAAAGCCCAGGTTAATGTGAAAATATTTCAAAAATTTTTAAAACATAGGTTCAC
CGTCATTGCACTTATGACTCCATAAAACATCA
>M00285:128:000000000-BF978:1:2103:4698:14249_1:N:0:46
GAGAGTGCTGGTAAGGGTAATGTTCTTGAGTATGTAGCTATTGAGGGGGAGGTGGTGTTGAAATTGTTAAATAATATTAA
GACAGATAAGTCTCCGGGGCCTGACAGAATATTCCCCAGGCTGCTTCGAGAGGTGAGGGAGGAGATCGTTGATCCGCTGG
TGAGGATCTTTGAGTCCTCGTTGTCCACAGGGATGGTGCTGGAGGATTGTCAGGTAGCAGATGTTGTTCCCTTGTTTAAG
AAAGGTGGTAGGGATAGTCCGGGAAATTACAGACCAGAGAGTCTCATATCTGTGGTGGGT
>M00285:128:000000000-BF978:1:2103:28205:14249_1:N:0:46
CGTAAAGTACACCACATACTCGACCGGCCGACTGAGTAGGCTGTCGCGGCTCAGCAGCAACAGCGCAGCAGCCAGCAAGG
CGATCCCACCTAGTATAAATGCACC
>M00285:128:000000000-BF978:1:2103:16341:14249_1:N:0:46
CCTGGGTGCTTTTTTTCTGGTTGTGATCCACACACTTGGCTAATTAACTATCTCTTCACACTTGGCTAATTAACCTGACA
TGAGTAGTCTACATGTTTCCCTCTCCCTCACTTACACAGTCAATACAAAACTTTGAATATCAGACAGCCTGCACTCTGCC
CTCCTCTGACAAGGCTTGCGATATCCTTTAAAAAAAAGATTTGGAATGATTT
>M00285:128:000000000-BF978:1:2103:2738:14250_1:N:0:46
GAGAGGGGGAAAGTAGGTGGGTGGTGGAGGGGGAGAACATGCATTAAGCTGAGCGGTAATAGGTAGATGAGGCAACGGTC
TCAAGAAGGAGGAATCTGGTAAGAGAGGACAGTGGACC
>M00285:128:000000000-BF978:1:2103:27842:14252_1:N:0:46
GCTTTGATATAAGGAGCTTTAGCAAATCAAAGTGAAGAGAACTGATGGATTTTTATTTGTACTTTGAGTCTTGTACCAAG
AACAGTTGCAGAATGAATCCAGTATGGCAAACTTCAGGCTGATAATCACCACCACCACC
>M00285:128:000000000-BF978:1:2103:17278:14253_1:N:0:46
CAAATCAATAATCAACATTAGCTTGATTTCACCTGCCATGCATGTTTTTTGTCTTCTTAATTTTCTTGTTATTTTCACCC
GGGCATCTTCATTACTCCTCGTAGCTTGCTGCAGTGTAAGCTTCTGCTATTTGTTACGAGTTTCCCTTTGTACCTTAACT
TTTCCTGTATATTCATCAATATTAATAGAAGTTTTGCTATAGAACATCTCCATTTCTTTTATTGAGAAAATATTCGGCCT
GAGCCCTTAATCTCCTCCTTGAGTTTCTCTCATTGGTCTGACAGCAATTTACTTCAAGA
>M00285:128:000000000-BF978:1:2103:12769:14255_1:N:0:46
GGAGCGAACATCACCAATGAACTGTCTGGTACAACCATGTAGATGCCTCTACTTCCTCAGGAGGCTAAAGAAATTTGGTA
TGTCCTCTTTGACCCTCACTAATTTTTAACGACGTACCACAGAATGCATCCTTTCAGATGCATTATGGCTTGGTATGGCA
ACTGCTCTGCCCATGACTTG
>M00285:128:000000000-BF978:1:2103:24647:14257_1:N:0:46
CTTGATTGTCCTGACAGGCTATATTTCAGAATCAACCACATTGCTCTGGATATGGGTCCGACTTGCTTTCCAAAAGGACA
TTAGTAAACAGAACAGCTTCTTATGATAACCTGGTAATTTTGTGGTAGTCATCATTTCTAAGACCAGCTGGTTGTTTTAA
ATTCCAGAGCTACTGCAGTGGGATTTGAACACCGATCTATCTCTGTGTTGTTCTAGGTCTCTGAGTTATTAACCTGGTAA
TTTAAACATGGCCCCACCACCACTGGAGTGCCATGCCCTTATGCAAGTGTTTTCCTTCC
>M00285:128:000000000-BF978:1:2103:17725:14262_1:N:0:46
TCCTCTTCTACATTGCTCTGCAATCCAGCCTCTCATTCCTCTTATCCCACCCAATTTCTGTGCCTGCCCAACTTGTCATC
AGCTTGTGTCAAGGATTGCTTGCCAGAAGAATTGGTGAAACAAGTTAAAATAATCTCCAGTGTTAACCCAGTGTTAACAG
GCATAGTCG
>M00285:128:000000000-BF978:1:2103:2231:14262_1:N:0:46
AGGGAGCTTCACTCGGTGCCTGATGCGTGCCCTGGGAATGTGTGAAGAATTGGTATGGAGGGAGCTTCACTCCGTCACTG
ACCCCAGAAGTGTGTGATGGGGCAGTGCTGTGAGAGCTTTTATCTGTGTCTGACCCCGTACTAGCCACCAAACTACATTT
TCACACAAGTCCTTCATGTTCTCACCAACAACAGAGATCCCAGCACTGATCCCTGTGGAACACCACAGGTCACAGACACC
AGCCAGAATAATACCCTCCACCAGAACCCTCTTGTCTTCTGTGGGCAAGGAAGTGTGAAT
>M00285:128:000000000-BF978:1:2103:8864:14263_1:N:0:46
TCTGGGTCAATTCCTGAGGATTGGAGAATGGCCAATGTTATCCCACTTTTTAAGAAAGGAGGGAGGGAGAAAACGGGGAA
CTATCGTCCGGTTAGCCTGACGTCTGTGGTGGGGAAGATGCTAGAGGCCATTATTAAGGATGAAATAGCGGCATATTTGG
ATAGCAATAATAGGATTGGGTCGAGTCAACATGTATTTACCAAGGGCAAATCATGCTTGGCTAATCTACTGGAGTTTTTT
GAGGATGTAACCAGGAAAATAGACGAGGGAGATTCGATGTTGTGTACCTCGACTTTC
>M00285:128:000000000-BF978:1:2103:5668:14263_1:N:0:46
TAAGCCTACTGACCATCCTTGTTAAACTCCTTCTGCCTCCCTTGAAACAAATGCAAAATGCTCATTCTGAGGTTGAGATC
ATGTATTCAGCTTCCCCATTCCCACCAAAACAAAGCTCTGACTGTACCCTTGTCTTCAACCTACAGCTGCTCAGAATCGC
T
>M00285:128:000000000-BF978:1:2103:21728:14265_1:N:0:46
ACTCTTGACTTCACAATCTACCTTGTCATGACCTTGCATCTTATTATCTGCCTGCATTACAAATTCTCTGTAACTGTAAC
ACTATATGCTGCATTCTGTTATTGTTTTCCCTTGTACTACCTCAATGCACTGTTGTAACAAAATGATCTGCATGGATGGC
ACGCAGAACAAAGTTTTTCACTGTGCCTCGGTACATGTGACAATAATTAACCAATTTAC
>M00285:128:000000000-BF978:1:2103:22048:14266_1:N:0:46
GCTGGCTGCAGTGAGTTGGGGGTTACTGCATGTCACTATTCACCTATACCCCCCACTATCAGTTCTTATCTTGATTTTTT
GTTCTATTTTACCCCATTTCTTAAATTTTTTTGCAAAGGTATCAAAGGTTGTCGAGCACACTTTACAGGTCTGCTTTTAT
AGCATTAGATTGATTTAAGTTGTGGTCAGTCTTTTATCAGAAAAGTCTGTACTTGTATTTGTGTCTAAAATCTGAAAGAA
ATTCAAGCAGACAGCTATCGATAGTGAAACATCAATAATGCAGGGTAAGTGACAATTTG
>M00285:128:000000000-BF978:1:2103:11416:14266_1:N:0:46
TCTGATGTCTCCTCATTGTCCAAGGCACCCAGCTGGAAAATATACGCATGAACGTCATTTAAGAATTGGAGTAGATGCTG
ACTGAGTCGTGTGATGGGGCAGGCTTTACAACAACAAGCAGCCTCCATTTCTCAACAGCCTGTTTAAATGTAGTTTCCAA
AACTGTAACAGTGCCTCCTAATATAAAAGGTAACTCCTCTAGAAAAATGTATCGAGTGGAGGGAGCTTTCATATTAAAAT
TTAAATGCATAAAGTAAATACC
>M00285:128:000000000-BF978:1:2103:26652:14267_1:N:0:46
GATGGCGGAAGTGGCAGAGCATGATGTGTTGGCTGCATAGGCTGGTGGGATGAAATGTGAGGGCAAGGGAGATCCTGTCC
CTGTTGAGTCTGGGAGGGGTGGTGGAGAGAGCAGAGGTGTGGAAAATGGCAGACATGCGGGTATGAGCTGTCTCAATCAC
AGTAGTGGGGACGCTGTGGGTAGATAAAAAAAAGAGAAGCTGTGGATAGTAAAAAAATAAAGTTATACTGGGGTAAAAAG
CCTAGAAACAGGAGCGAGTGTGGGGATGACGGAGGAATTGAGAGAAAGGGCTAATATTGT
>M00285:128:000000000-BF978:1:2103:16257:14267_1:N:0:46
TGCACAATTCACTTGCTCTTAGTGGGGGGAATGAAAGTGACTTATTTCTCATTCTATATCTATTTGTGTGGCTTACCACT
GCACCTATATTGTAACTAGATCATCACATGACAACTTGAACTTGCATTAGTATTGTAAAGGACAAAGAGCTTCAATTGTT
AATCTTTTATTTATCAAATGCAGTTTGATAAATCCATATCCTCTCTGATACTTTTTCTGAAAATAATGCTATGGTCTAAG
CACCATCACATGAATGAAAAGAAATCATGCAAAATACTGCACTATCTCTGTTACATTTTC
>M00285:128:000000000-BF978:1:2103:22117:14267_1:N:0:46
AACTGAGACTCAGTAGCCCTGTGGCAGATAGCGCCCACAACAGAGTTAGCTGTGGTCAGAGACCAAGTTCAAAATGAGAC
CACATTAAACATCATCATCTCAGAACATCTGGGGCTAAATTATCTGACTTTGTATCCACAATGATTGCTATTGGGTGCTC
TATGACAAGCTTGCTGAACTCTCAGCTGAATTTGACCAGTTGACCCTGCTGGAGATACAGCTC
>M00285:128:000000000-BF978:1:2103:19515:14268_1:N:0:46
AGAGTTAGACCCTTACCTGAATCTCACGAGCATGATAGACAACAATGAGACCCAGTAATATTACAGTGGAGAGGCTGATA
AGGCATTTGAGTGCGAGGGAGTATAGTGACGCCTGGAATACAACAGAGAGAGA
>M00285:128:000000000-BF978:1:2103:10760:14268_1:N:0:46
ACTAGCTGACAAGTCCTTGGACACCATCCTTAATCCTTCAAAATCACCATCACCACCCCCTACCAACTCAAATCATCGCC
TTTTGACTTCTCAGCCTCTGGAAGTTACTGACCCAACACCAGTCTCATGGTTCCAACTCACTGAGTATGTGCATATCTCA
TATTTGAGTCTCACCAAACATGATTGCTCCTACCTTGAGTCTCAGATAAGATCTCCATTAATTTTGCCCCTCTTTCTCAT
TATAAAGCACTGTGTGGTCTTTTTCACCATTCACTAACTTCTTCCAGTCCAGATCCATGG
>M00285:128:000000000-BF978:1:2103:2777:14268_1:N:0:46
CAGAAGGAGGGAAAAACACTTTGGAACCATGCAATTAAAAATTCTGCAGATTGTGGAAATCTAAAGTAACATGCTGGAAA
TAGTCATTGGGTCGGGCGGCATCTGTAT
>M00285:128:000000000-BF978:1:2103:4730:14269_1:N:0:46
ACGCTCTATGCCCTGCTCCGCCAGGGGAAGAGGTTTCCTGGCGGACAAAGGGTACAGATTCGAGGCTGTGTTCAAGACCT
CCTTGAAGCAATGTAACATCCTCACTGACTCCAGGGAATCCCTGGCCCTCGACCACTCAAAGAGGAGAAGGCGTACGTGG
GATGGGATTGGGAACCTCATGTCCATGTATTGGAAGTGCATTGAAGCCCTGCGTAGGTGGCATCATTGTTTTACAATGAT
GGGTTAATTAGAAACAATGCAGTTATGACTGTGGATCATAAGTGATGACTCTCAGCAGT
>M00285:128:000000000-BF978:1:2103:5571:14269_1:N:0:46
CTTATAATAATAGCACAAGCTGTGACCTTACAACACAGTGTTCCCTAAGCCTCCGAAGCATCCCACAATACTCTACAAAG
TCACTAAGGTCTCATTTGTTGGATCAATACAATGCCAGGTTTTGTCAGGTGGTAGATTTCTTGCTGTTGCAATCTTGTTC
AATGCCATGGCAAACTGCTGTGGATGCATATTGCTTGCAAGGGATTGGACAGTCTTTC
>M00285:128:000000000-BF978:1:2103:3277:14272_1:N:0:46
TTTTTTTGTTTTTAATTTATCTCTGATTTAGTTTGCTGTAGAAACTGCTGGATTTGTGTTTGGCAAGTGCAGAATATATA
GTGGCTTCCCAGAGCACCAACTTACCTGGTGCCACATTCGAAATAATTCTTCATTCAACATTAAATCACTCAGCTTTATG
ATACAATCCTAACCACCTATTTAGGCACCTTTCTTGAATCGTTACCCTAATGGTATATAATGAGGTTTTTCTGGTCATGG
TGGCAAGTGGAACAGTGTCCAAAGTGGCCAGTGTGAGAGATAGTGTTAGAGAGTCATAC
>M00285:128:000000000-BF978:1:2103:4921:14273_1:N:0:46
AATCTGATAAGATCAAATATTATCACATCTTTGACACATAGATTTTAGTTCAAGTGTCAATGCTTTTGCCTGTGACTTCA
CTGATCTCCGTTTACCTCAACATACTGCATAATCAAGAGCTTGCAACAGGAGTTATTAGATAAAGCTATGAGACTTTTAA
CTGATCATTTAAACAAAATAACAAGAAATACCGCAGCAGCTTGATTGCAATTTGGTAGCATTCTTCTCAGGAATGATTTG
GTTGAATCTTGCTATTCTTCAAAAAAATTGTTAACAGAAATTTAGCAACCATAGGCTGTG
>M00285:128:000000000-BF978:1:2103:11663:14276_1:N:0:46
CACAAACCAGAGGAACAGCACCTCATTTTCCGTCCTGGAACCTTGCAGCCTCATGGCATGAACATTGAATTACCCCCACC
CATGCCTCTTCTTCCCTTTCCTAGCCTCTCTCTCTTTTCTCTACCCCCCCTTTTTTTCCTCCTTACCTTTGACCCATCCC
CCCTTGTATCTGCTCCCCCCCCCCCCCCCCCCCCCCCCCCCCCCCCCACCCCTCCCCCCCTCTCCCCATCTCCCCCCCCT
CCCCCCCCCCCCCCCCCCCTTACTCCCCCACCCCCTCCTCTCCCCTTCCTCCCTGATGCC
>M00285:128:000000000-BF978:1:2103:4228:14277_1:N:0:46
CTGGGATAGATATCTTGGAAGCCCTGACACAAGAAAGAAATGAACATTGTATGAGGCCGATCCTCAGATGTAAATACAAT
AACTCAGAATCTGAGGTTCCCAGGCTTGTCTTCATTGATAAGCCAGTAGAAAGTATACGTTCTCCCACTGTTTCCAGCAT
GAAGAGTGTTTCAGGAGAACATCATATGATGA
>M00285:128:000000000-BF978:1:2103:21865:14278_1:N:0:46
AGCTTTTAATTACTAGTTTAATCAGTTCAGCACAACATCAGGGACCTAAGGGCCTGTTCTTTTGCTGTACTCTTCCATGT
TTCTATCCATATTTTTGACAAAATATAAGGAATATAAGAAAGGATCAGGAGGCAGAGCACAGATTTGAGCCAAAAAGTAG
GATCCGAGCAAGATTCTTAAGCAGCGTTAGTTGC
>M00285:128:000000000-BF978:1:2103:14207:14279_1:N:0:46
CAATACTGCATAATAATAAAAAAAGAGTGACAAATCAGTATTAACAAACTTTTTAAAGAAGAGGATTTCTGTCCTTCTGA
TTGCTGAATCCTTTAATCATGCTTAACACAGGGCTTTAGCTGGATTATTGAAATTTGATGTGGGATCACTAGTATCATAT
CAGCATTACATTCAGCATATTTTAGGCATGCAAAAGCCTTGTATCTTAATGTCCTTCCCAATGTGGAAAGTAGTACACAT
CCTACAGATACAATTATATGTATCAGTTGCACTTTTGGAACC
>M00285:128:000000000-BF978:1:2103:7919:14279_1:N:0:46
TCCCTTGTCTAAGCTCCATTATTCAACCCACCGGCAGAATTTCAGCATCTTTGCCCATCAGTTCCTCAGTTGGACTCATC
CAATTGGAAAAAAATTACTGACAACTTGACCCTGTTTTAACCCTGAGCCATAGCGCTGGATATCATATCTGGAAATTTGT
GCATCTGGATTAGTTAGGACTCCATGACTTAGAAATTTCCCAGAAAGTTGTGGCTTCTCTGTTAAATGATATTTCAAAGC
ACTTGTGCAGGCTTGGTATTGGGTGAGAGCAGGTTGA
>M00285:128:000000000-BF978:1:2103:9138:14279_1:N:0:46
GGATTTTATAAAAAATATAGTAATAATTTCCGAATGAACTGCATGGCAAGTATTAAGTTGCTTTAGTGATGATATTAATT
TTAGACAGTAGCAAAACAAATTTTTGCATTTAAATATCATCTTTCATTTCCTTCTCATAATATGTGAGGACACTTCATGG
CGAATGAAGTCCATTTATTTAATTACATGCCGTATTTAATTTAACCTGCTGTATTTAATTTAATTTAAACTTCCGTAGTT
TTTAATGTTTTTTTTTTGTTCAGTGTGTCTGTGTGTCTCTGTTGGTTGTTATTTTATGGG
>M00285:128:000000000-BF978:1:2103:11960:14280_1:N:0:46
NNNNNNNNNNNNNNNNNNNNNNNNNNNNNNNNNNN
>M00285:128:000000000-BF978:1:2103:21155:14280_1:N:0:46
CTTAGCAACCACTCATTTCTATCATTGGTAGATTGTTTCCACCATAAGGATTGTAGTGGTTCAAGAAACTAGATTATCAT
CACCTTTTGTTTTTAAGTGTAATTGGGGTTGAACAATAACACCTACCATAAATACTCACATCCTTGAATTAAAAAAATGA
AAATTCTGATGGATTAGAGGGTCACAGTTGCTCAAGTGCCTCAGACATCTGATAAACTTGGTGGTTGGAAGTGGCCAGTG
GCAGGTATTATGCACTATTTTTTTGTGGGAAGCCTTGACATTTTT
>M00285:128:000000000-BF978:1:2103:24989:14283_1:N:0:46
CACCATCTCTCGTCCCTCCCCACTAATAACCCCCCGGCACTTATGCCTGCAACTGCACCAGGTGCTACACCTGTCCCCAC
ACCTCCTCCCTCACCACCATTCAGGATCCCAGATAGTCCTTCCAGGTGAGGCAGCACTTCACCTGTGAGTCTGAGGGTGT
CATTTATTGCATCCAGTGCAGCATCCTATACATCGGTGAGACCCAAAGCAGATTTGGTAACCGCTTCGTCGAGCACCTTC
GCACCATCCACTGC
>M00285:128:000000000-BF978:1:2103:7707:14284_1:N:0:46
TAAAAAAAATCTAAATTAATTTAATACTTGAATTTAAATTACCCAGTGGACCATTGATATGAAGACGTCAACATGGCTGT
TGTGAAGAAACTGATGTGCAAAAGAAGAAGACAATAGCAGCTAAATGAGTGATGCACCAAAGAATACATCAGCATGTGGC
CCCAGGGTGTTCACCTCTGTAGGTGTACTGAGCTTAGAAACCATACTTTGACTGCTGGTGGTGGTAATGTTTTAGAATGC
TGTGCAATATACACTGTAAGCAGTTGGGGAATTACCGCAATTGTTGGCTCAGACTTGTGG
>M00285:128:000000000-BF978:1:2103:21439:14284_1:N:0:46
GTTGCTGAGACTCAGAAACACTATTAACCCTTTACATGCCACATGTTTTTTAATCTGTCAAAATGGAAAAGACTATTCAT
TTTATTTCATGGAATGTCAATGGTTTAATTAACCCATTTAAGCGTAAGAAGATGTTTAAAGTTTTTCAGAGATTAAATGC
TCAGAT
>M00285:128:000000000-BF978:1:2103:20959:14288_1:N:0:46
AGGGGAACTTTATTCTTGTTCTGTACCAGAGGAAAGGGTTTGAAAGTAGGTGATATAAAAACATAAGAAATCAGAATAGG
TTAGATGGCCCCTCCAGACTGTTTTGCCATTCAAAAATGATCACCACTGATCCAATCATGGCTTCAACATCACTTTCCCA
AGATCTCTCCGTACCCTTTGATTTCCTTGTATTCAAATATCTATCAGTCTCTGACTTGATGATATTCAATAGCACCATAC
ACTCTCGGGTTAAGAATTCCAAAGGGTCATGGCCCTTTGTGGAAAAAACTTCCTCCTCAT
>M00285:128:000000000-BF978:1:2103:20476:14289_1:N:0:46
TGCGAGTCATGCACTGTGCATTTCCGCCCATACAGACATAGACTGGCGCTCAGAGCTCCAGAATGCAACTGTTGTGAATG
GTCTCTGTAGAACCAGCAGCATTTTGTGCTAGTTTGTCGCTTCTCTTAGTACTTAAAGCTGACGTGGGAGCAGAACAGAC
ACCTTCCAGAGTCCACAGT
>M00285:128:000000000-BF978:1:2103:11230:14291_1:N:0:46
AGAATTTGAGAGTGGGGTGGAAGTAAGTAGCAAAGGTGATAAAATTGATGAGTGCAGGAAGTAGCAATAATGCAGTCATT
GGTGTAATGGAGCTTAGGAGTGGTTCCAGAGAAGATTTGGAGCAGGGACTGTTTCACATAGCCAGTGAAAAGACAGG
>M00285:128:000000000-BF978:1:2103:16378:14292_1:N:0:46
ACCCTTCATCAAGAGCTGCATGCTGGACTTGTGTATGTGCAAGGATCTGCAAAAATCATCGTCCTGTCTCTGTGAAACCT
TGTCAGAATTTTCTAGGCAGTGTGCTCACGTTGGAGGGAAGCCAGCCAACTGGAGAAGGCAGGAGTTATGTGGCAAGTAC
CTTTCAAAACAATCTTCTTTAGTCTTTGACAGGAGATTCTGCAGATGCTGGAGTCTGGAGCAACACACACAAAATGCTGG
AGGAACTCAGCAGGTCAGGCAGCACCCATGGAGGGAAATAAACAGTAAATGTTTCGGCTC
>M00285:128:000000000-BF978:1:2103:15552:14293_1:N:0:46
TCCTGTGGAGATTAAGGAAAGTGAACTCCCATCCTTCTATCATGAAAATGTTCTATAGATGAACCATTGAGAGTATCCTG
ACACACTGCATCACCATCTGGTATGGGAGCTGCTCAGCTGCTGGACGGAAGTCCCTGCAGAGAATAGTGAGAGCTGCAGA
GAAGATTATAGGTGTCTCTCTACCCTCTATTGCAGACATATATATGGACCAAAGTGTCAGAAAGGCCACAAACATAATGT
CTGACCCT
>M00285:128:000000000-BF978:1:2103:6517:14294_1:N:0:46
CTTCAAAAGAGAGGAATAGGTTTTTGGATCTAAGAGGAGAAAAGGATGGAGCAGTACAGGAATGGGGCATCAAGGTAGTG
GATCTTGTTGAATGGTAAGCTAATGACTTTAATATACTACTGTTTCTACATGGAGAGTTTTCCATAGTGCCAAATACAAA
CTAATTTCTTGGCAGTTTGATTCAGAGCCAGAAGAATTTGTCAGGTGGGCTTTAATCTATACCAGATTATGGGCAACACT
GAACAGTGGCCAACT
>M00285:128:000000000-BF978:1:2103:23076:14294_1:N:0:46
TTATTCAAGCAAAGGCCAGGAGTTTATATGATGGCTTAGTTAAAGAAAAAGGTAGCGGTGCGCCAGAAAAGCGCTTCCTG
GCAAGTAAAGGTTGGTTTGACAGGTTTTGTAAGCGATTTAACTTGCATAACTTTAAAATAAGCAGTGACGCTACCGGTGT
TGATGTGGAAGATGTGATAAATTCCCCAAGAGCATTAAAAAAGATA
>M00285:128:000000000-BF978:1:2103:17456:14297_1:N:0:46
GATCTACACTCTTTCCCTACACGACGCTCTTCCGATCTGGTCTACACTCTTTCCCTCCACGACGCTCTTCCGATCAGGTC
TAAACTCTTTCCCTACACGACCCTCGTCCAATACAGTCCAGAAGCGTTTCCCGAACGGACCGCTTGCGAACTAAGCCAAG
ATAAAGTAGCACCATCGCAGACGATGGACTGGTACAGCGTTCACCCGTAAGCCGGGTCGGGTCCGAAGATAAAGCAAGCC
TGACTACCAGTCGTCCTAGAGGTTGTTGCTTGACATACAGCACTACGCCACGGACTTTGG
>M00285:128:000000000-BF978:1:2103:2132:14299_1:N:0:46
GTTTTCCACCCATGCCAACATACTTCCTGTGATAGATGAGTGCTTAACCTGTGCTACAGCCCCTTACGTGGCACCTTTTC
AAATGCCTCCTGGAAATCTAAATACAACACATTTACGGGATCCCTGCTATTGCTCCTGCGTGTTACGTACTCAGGCAACT
CGAGCAATTTTGTCAAACATGATTTACTTCCCATAAATCTTGGTTTGATTCTATTAAGCTTTATTAAAACCTTAGCTATT
TCTTCCTTGATTTTTGGCTCTTGCCGATTGACGTTAAGCTAACTCGCCTACAGTTTCTTG
>M00285:128:000000000-BF978:1:2103:24367:14299_1:N:0:46
TACATTCTCCCTGTGACTGTGTGGGTTTCCTCTGGGTGCTCCGGTTTCCTCCCATATTCCAAAGACGTATAGGTTAGGAA
ATTGTGTGCATGTCATGTTGGCACCAGAAATGTGGCGACACTTGCGGGCTGCCCCCAGAACGCTATGCAAAAAG
>M00285:128:000000000-BF978:1:2103:7032:14300_1:N:0:46
CTATGGTGCATCAATTAAAATCTGGTGAGGTTCAATTGGGACGTGCCGAATTTCTTTCACCTCCTGAGGAAATAGAGACA
CTGGTGAGCTTTCTTGGCTGTGGCATCTACATAGTTAGACCAGGACTGGCCATTGGTAATGTTCACTTGAAGCTCTCCAC
CCTCTCAACCTCTGCACCTTGGTCTTGTGATGTGGGAGAACTTCAGAGGTAGAATCATGAGGAGGCCATTCAGCCACTCA
TGCCTGCTGTGCCATCCAATAAATTCTTGGCTGATCTTTTACTTCAACACAATTTTTGCC
>M00285:128:000000000-BF978:1:2103:8298:14300_1:N:0:46
GTATCTGCCTCTGCCGGCAGTGCGCTCCATGCACCCACCATTCCCTGTGTAAAAAAAAACTTACCCCTGACATTCACCAC
TCCTTGTGTAAAAAACTTACCCCTGACATCCCCAATCACCTTTAAATTATGTCCCCTCATGTTAGCCATTGTCGCCCTGG
GAAAAATTCTCCGACTGTTCAGTCGATCTATGTTCCTTATCACCTTGTACACCTCTATCAAGTCAACTCTCATCCTCCTT
TGCTCCAAAGAGAAAAGCCCCAGCTCACTCAACCTATCCTCAAAAGACATGCTCTCCAAT
>M00285:128:000000000-BF978:1:2103:15476:14301_1:N:0:46
GCTGGAAATGCTCAGCAGGCCAGGCTGCTTCAGACAAAAACAGTGTGACCTGCTGAGTATTCCCAGCATTTTCTGTTTTT
GACACAGAAACATGAGGTGGGCTTGTGGCATTTTCATATAGGCAGGCTGAAGACTTGTTCTGCTTGTTCCTAGCAGGAGG
AGAGGAGACTAGTCTAAAATATTCAATATGTTTTCAGCTCTCGTGTTGTTATTCTCTTCACGTTGCTTAAGCAGCAGTAC
AATGTTTACCTTATCTGAGACTTCTTGAGAAAAAAGTTCTAAGTAACCCAGTTGTTCAA
>M00285:128:000000000-BF978:1:2103:9578:14301_1:N:0:46
ATTAAATCAGCCTCAACCCCCAGTGAGACTGGCTTACAGAATGTAGAATTATAAATCATATTTCAATGTAGGTAATCGCA
ATGATATTCATAATATTGTCATGTATCTGCAAAAGGTTATTTGCTTTACCACATATGAGCAACAAATGGTTTATTTTTTA
TGTATCTCTGACAGCCACGATACTGAACTCATTTAAGAAATGGAAATATGATAATAGTTGGTGTTCTGAATGAAAGCGAC
CAAATG
>M00285:128:000000000-BF978:1:2103:13594:14304_1:N:0:46
TGTCAGTTTCTGTAACTATAGAATCCCCTATATTTATTACACTCTTGACTTAATCTCCTCTGTTTAATTCTTTTCTCTCC
CCTCCTGGTACAGCTGAGTCAGCCATGATGGTATGAATTTTGCTTTGATATTAATCCCAGGGAACTCACTCTTCCATTGG
AATTCAGAACTGAATATTGTTTAAAAGCAAGATGCCTTCAGGGGTCTCCAGAATA
>M00285:128:000000000-BF978:1:2103:5259:14305_1:N:0:46
AAGCAGAATACGTTGATTTCACAGTTTCTGCACTAAAGCAAAGCAGGAACTCAATGAAAACAGTTGTATGTCATGTATGT
AATGTTGCTGAGTCGATTGGTAACAGTTATGTGACTGTACCTATTCACACTGAAATGTTAATTACAGATAGATTAAATCT
AGTTTGGCGAAAACAGCGTTTTCAACGCAGAATAGGTTGATCTGTTATTTTGTTCTCTAACACTAAGCACAAACTGCATA
AAAACAGTTGTATTGCATGTGTTTCATTCTGCTGAGACGAGTGGTAACATTTATTTGGCC
>M00285:128:000000000-BF978:1:2103:13466:14306_1:N:0:46
CGTGAAAGGCCAACTGATTCCGACTGTAAAATGCACAACCGTTGTTGTCCTGAATCCCGGAGAGCTGGGAAATAGACAAC
TGAAAGAGATAAACCACTGCCAATATTTCATTCACCAACTCGCAGGGCTGCTGCCCTTTTATTGTTTTTTGTTGTTGTTG
TTGTTGTTGATTGTCGGGAACAGATCC
>M00285:128:000000000-BF978:1:2103:9119:14306_1:N:0:46
GCAGTATGTTAGTCCCCCTGGGATTCAAGTGCAACCCATCCTCCTTGAACAGGTTATTCCTGCCCCAAACGTTGCCCCAA
TGATCCAGAAAACGGAATCCCTGCTCCTTGCTCCAGTCCCTCAACCACACATTTAACCTCCTCCTCATTCTGTTCCTGTG
CCCACTGTCACTCAGCATGTGCAGT
>M00285:128:000000000-BF978:1:2103:13946:14306_1:N:0:46
TATCCAGCAACTTAGTTTTCCATCTTGTGATAATACCAATTTGAATGACATTCAAAAATATTCAAATTGCAATGGTTAAT
GAATGACATCACAGCAATATAAGGTGATTGGAGGAAGGTATAAGGGGGGTGTCAGGGGTAAGTATTTTTACACAGAGAGT
GGTGGGTGCGTGGAAAGCACTGCCTGCAGAAGTTGTGCGGGCAGATATATTAGATACACTTAAGAGACTCTTAGATAGAC
ACATGAATGATAGAAAAGTGGAGGGCT
>M00285:128:000000000-BF978:1:2103:25165:14306_1:N:0:46
GGTTCTGAGTTTGGAGAAGGTCCATTTTACTAGTCTGAGAAGTGATTTAGCAAATGTCACCTGAGAGAGAGACACCTCAC
AGCATCCTCCCAATTATTGTATATTCTACTTGCCTCATTGCACCTTGTCAAATGTGTTACCTCACACTTCTTTTCAAGTG
CCCAGACTATTTATATCTTCTTATCGTCTAAAGCTTTCCTTTCACTTCAACCACATAGCCAATGTTTGTATCGTCTGCAT
ACCTCTGTGTCATTCCCCCTAAATTTTAGTCTAAATCACAAATATATCCTACAATAGGC
>M00285:128:000000000-BF978:1:2103:2767:14307_1:N:0:46
GGAATACACTGGAGAGGGTGCAGAGAGGATTTGTTGTGGGAACACACTGGAGATGGTGCAGAGACTATTAGGTGGGGGAA
TACAGTGGAGAGGGTGCAGAGAGTATTGGATGTGGGAATACACGGGAGAGGGTGCAGAGAGGATTGGGTGTGGGAAAACA
CTGGAGTGGGTGCAGAGAGGATGAGGTGTGGGAATACACTGGAGAGGGCGCAGAGAAGATTGGGTGTGGGAATAAACTGG
AGAGGGTGCAGAGAGGATTGGGTGGGGGAATACACTGGAGGGGGTGCAAAGAGGATTGGG
>M00285:128:000000000-BF978:1:2103:19190:14308_1:N:0:46
CCCAATCCAAACACCCAGCCCTAAAACACACCCTAGCCGAACAATACCCCCTAACCCTAAAACACACCCTAGAAAAAACC
CCACCAGTCCCTAAACAGGACCCCCCAAAACCCAACCCACACCCCCCCAACCCAAGCCCCCCACCCACAACCCCCCCCAA
CCCCCAACCCCCACACCCAAACACCCCACCAACAACCCACCCTCAAACAAACAAACACCCCCCCACAAACCCACCCACAC
CACACCCACCCCACCCCCAACCCACAACCAACACAAAACCACAACCCCCAGACACACACC
>M00285:128:000000000-BF978:1:2103:7791:14309_1:N:0:46
CTGGTGGTAAATTGTTAGAGATGTAAGAAATGTATTTATTTTAACTTTTCCTGTTAACTTTTCCCTCTTATTCCAAAATG
TCTCCCTTTTTATTTCTTATTTATTCATTATTCTTTCCCCAATTTGACCCTAATTCCCAGTATTCCCCGTATTATCTTTC
CATGGTGCCG
>M00285:128:000000000-BF978:1:2103:11796:14311_1:N:0:46
TTGAAAGTGGCAAATCAATGGTTTTAGCTTTTAAAACGCTGTTTTAGCCAAATATGAATTCGTTTTCTATTTCAGCGATT
AACTTTTCAGGGGTAAGAGATACAGTCGAATAACTGTTACCAAACGACTCCGCACCCTGAAATACATACAATACAATTGT
TCTCCAAAGGTTACTGTATGCGGTTTAAGTTGAAAGTG
>M00285:128:000000000-BF978:1:2103:22322:14311_1:N:0:46
TAGAATTGATGTTTCAGGTTAAAACTAGTCTCGGTATCACCAGGCTCAAGGACAGATTCTAACTCATTGTTATCAGATTT
TTGAATGACCTCTCATGTGATAAAAGATGAACTCTTGATCTCCCAATCTACCTTGTCATGGCCCTTGCACTTTATTTGTC
TACCTGCACTGCACTTTCTCTGTAACTG
>M00285:128:000000000-BF978:1:2103:24446:14313_1:N:0:46
CATGTTCAGAAAAATATGACAATTTATTTTGATGCTAATTTTACCTCAACTATGGCTCTGCAGGCGAGGCATGGTATTCA
ACTCAAATACAAACCCCTCATGGGATCTGAGCAAAAATATCTTTGTTTTGTCATTTCCTTTAAATTAATACCCTCACTTA
AATTTGCTTGGTCTTTGTTTTTTATCAAGAAGCCACTTCTTAGCCTGGTGAAAACAAACACTAACTGCTACTTAAGTAAT
ATTATGGTTTAGCTCAATGCTTCTGACTGTTCTATTATTTTCTGTGATCTCA
>M00285:128:000000000-BF978:1:2103:27030:14314_1:N:0:46
AGGAAGGTATAGTAACTTTTAAAAAATTTCTAATCTGCAAATATCGAAAAAAATGTGATCTAGGTAAATTATATTTATTA
GACAACTGTTCAAACGATGCAAAACAGTTATCAATGAATAGATCACGAAAACATACTATTCCCTTCCTTTTACATAAAGA
AAAAGCCGTATCTAGTCTAGATGGTTGAAAAAAAAAATTAGATTGTATAGGACTTGACAGAACAAATTTAGTCAATCCAA
AGAACTTACGAAATTGAAACCATATTCGTAATGTATGTTTAATGATTGGGTTAGTCATAT
>M00285:128:000000000-BF978:1:2103:20006:14315_1:N:0:46
GATGGCACAGCAATGTTTGTTCCAGAGTGATTAGCATATGCTAAAGCATAATTACTCATCCTTGTCATTGCCATTTAGAC
CAGGTGCAGTGCAGGTACATTGCTGTGTAAAGATCCCACTGCTTGCTCTCAGTTTCAAGATACCTCAGACAAGTATCCTC
CCAGTCTGCAATCTAAAGGTTTCCACTTCCTCAATCACCCCCTGCACCTCCCCCCACCCCCCAGTCCTTGCAGTTTTTCC
CTGTTCCTAACTTATCCCACCTTTGATTCTGCTTCACTGCTTGGCTCCATTTTACTTAGG
>M00285:128:000000000-BF978:1:2103:13880:14316_1:N:0:46
TCAGGCAAACATCTGTGACATTGGCTTGTGGATTTTCCCTCTGGGACTGGAGAACAGACCCAGCCTCACCTGTTGAACTT
GCTCCTCTGTGTCTCCGAACTCCGACCTTCTTTTTACTGGGTCTTTTGTCAATTCGTTCACTCTCCAACTGCTCGTTTTC
ACTCATTTATCAGAAAACTCTGGTTGCAGACAGCCCCGAGGTCGAAGACATTAACAGGGTAGCGACCAGAAATGTCATCT
ATCCTTTTCCCGTCACAAATGCTGATTGACGGGCTAACTCCCTCCAGCAATTTGTTTTG
>M00285:128:000000000-BF978:1:2103:29146:14316_1:N:0:46
TCCTTTAAAATAATGCCGTGATATCTATTGTTTTCTGCTGGGAAGAGCAGCCAAGGCCTCAGATCAATAGCTTGAAAGAT
GGCATCTCTCTCAGTGTAGCACTCCCTTAGTACTACACTGAAGTGG
>M00285:128:000000000-BF978:1:2103:29552:14317_1:N:0:46
GTTTTTATAAGAAATAATTGAAAGAAAATGGGAGTTTAGTTTTAAAAAAAATCAAAATCCTCAGATTATTCCTCGCAGCA
TAACATTGGCCAGTTAAGAGCAAAGCAGTTAGACACACTAAAATAGAGTTTGATACAAGGCCATGAAATAAATGGTCGGG
CAATTAAATAATATACACATGGGTTAGGAATGGCTATAACAAAACTAATAATTTT
>M00285:128:000000000-BF978:1:2103:13445:14317_1:N:0:46
GTTGAGGTGTAACCCATCCTTGCACTATAGGTCATCCCTCCCCCAAAAAAGGTCCCAATGGTCCAGGAATCTGAAGCCCT
GCCCCCTGCACCAGTCACTAAGCCACGCGTTCATTTGCCATAACTTTCTGTTCCTGCTACTGCTTGCGCGTGGCATAGGC
AGCAATCCTGAGATTACCACCTTAGGGGTCCTTCTCCTCAACTTCCTTCCTAACTCCCTGTATTCTTCCTTCAGGACCCC
TTCTCCTTTCCTGCCTATGTCATTGGTGCCAACATGTACCAAGACCTCTGGCTGTTCCCC
>M00285:128:000000000-BF978:1:2103:23500:14319_1:N:0:46
ATGTCTATCAGATCGCCCTTCAGCCTCCAACACTGCAGAGAAAACAATCCAAGTATGTCCACCCTCTCCTTGTCGCTGTT
GCTCTCCAATCCAGATAACATTCTGGTAAACATCTTCTGCACCATATCTAAAGCTGCCCTACTGAGCCTATTGTGTGACC
AGAAGAACTGTACGTTGTGCTGTAAATGAAACACAACTGAT
>M00285:128:000000000-BF978:1:2103:14436:14319_1:N:0:46
GCATCTGTGGAGAGAGAAGTCAGTCAACATTTTGGATGTGGGAACCTCAGAACTGAGGGACGAGGGAGGGAGTTACAGAT
TTCAAAGCAGAAGCAAGGGGGGGTCAGGTGTGGTGGGTGGGTGGAGGAGTGAAGTGAAAGATTTATGGGGATAGGTTAAG
ACAGATGAGGTAATGAGGAGCATAAGTACTG
>M00285:128:000000000-BF978:1:2103:18838:14319_1:N:0:46
GAAGAGGAGGAGGGTTTGCGATATTGGTCAGGGATGATGTTACGGCTGCGGAAAGGGCTGAGTTTGCGGAATGATCCTCT
TTCGAGTCGGTGTGGGTGGAAGTGATGAATAGGAAAAATGTGGTTACGCTGCTGGGAGTATAGTATAGGCCCCCAGGTAG
CAGTAGGGATATAGAGCAGCAGATTTGCAGGCAGTGCTTGGACAGAAGCAAAGATAAT
>M00285:128:000000000-BF978:1:2103:27811:14319_1:N:0:46
CACTAAACATGATGGCAGAGCAACTGGAATACAGGAGCAAATTGATGCTACCTCTAAGGTCCTCACTTTCAGCACCTTAA
AGGGCTTGTAAAAGGCCTTGCCATTCTTTTGTGTGTAAAACGCCACTCTGAAGTTGAATAGA
>M00285:128:000000000-BF978:1:2103:7926:14320_1:N:0:46
GAACAGGAACGGGAAGGCGAATTATTTTCTGAATGGTGTGGAGCTTGGCAAGGGGTAAAAACAAAGGGATTTAGGAGTAT
GTGTGCATCATTCACTGAAAGTGAATGAGCAAGTTCAGCAGGCAGTAGCGAAGTCAAATGGAATGTTGGCTTGTATTACA
AGGGGAATTGAGTAAAAAAGCAAAGAGATTCTTCTGCATTTGTACAGGGCCCTGGTGAGACCACTGCTAGAGTATTGTGT
ACAGTTTTGGTCTCCGGGATTAAGGAAGGATATCCTGGCTATAGAGGGTGTGCAGCGT
>M00285:128:000000000-BF978:1:2103:21890:14320_1:N:0:46
GTTAAAAGAAAGACAGTAAATGGTAAAATGTCTCCATACTCATAATGGAGTTGGAAATTGAGATGTTGCCAACACCATAC
AGACTAAGTGAGCTGGCATTTAAAAACAGCCCTTAGAACTCACCAGCAATGTCCCCACTCATTGCCAAGTTCTTCTAAGC
AGGCAAGAAGTTATATAGGCAGGGTCAATCTTTCATAAGTGGATGAGGCTCTTATTAAATCATTAGGGACTACTTTAACC
ATGGGTATGAACCGGGGCTGTGCCAGCAGACCAACCTAGGGGAGAAAGCAAAAAAAGTA
>M00285:128:000000000-BF978:1:2103:21659:14322_1:N:0:46
CTACACTGCCAAGAACTTTGCCATTTACCTCATACTCTGCCCTGGAGTTTGTCCTCCCAAAGTGCACCACCTCACACTTC
TCCAGATTAAACTCCATCTGCCACCTGTCCGCCCAGCTCTGCATCCTATCAATATCCCTCTGCA
>M00285:128:000000000-BF978:1:2103:10649:14322_1:N:0:46
CTGCTGCTGAAAATTGTGCAGGGAAGATGGGGTGGTGGGGGGGGGGGTACTGTTGTGATATGCCGGTACCTAAACATGCC
TCGTTGATGCCCAAGGTCTGCCTGGCGCAGTAGCCAGCCTAGCCTATACGCTA
>M00285:128:000000000-BF978:1:2103:11435:14323_1:N:0:46
GCAGCTCATTATCAGTCCAGTTGGTTGCTGAAAACATTTTTTGAAATGCACGTTGGGTTGAAAATGTACATAAATGGGAT
TAAAACTACAGAATCCACTCTCATCAAAGTTAAAATTAGCATACCTCTATGAAAGAAGTTAATGAAATATTCATGCTAAG
GCAAAGTTTGGCTTCTTCCCATTATTTACAGAATTCACACTGAAACTTTTTATTTTAGTACACAGAAAAATGTACTTGTA
ATATTTTTCAAAATGCAGGGTATTGTACTTACGGGAATTATTTTATAAAACCTCACAAAC
>M00285:128:000000000-BF978:1:2103:23911:14324_1:N:0:46
AACCAGCAACAAAAGAAGCACACTTTTAAAGTGTTAAAACTACTTTATTAATAACTATATCTGATAATACGTAAAATAAG
AATAAAAAGTTAGTATATTAGTACACAATAAAATGTTAGAATCTTAACCCCAAAACTACTTGTCGTGTGTGTGTGGTGAA
TTCCTAAACTCCAAGTCCAGGAAT
>M00285:128:000000000-BF978:1:2103:21758:14324_1:N:0:46
GTCACGTGTACATCAAAACACACAGTGAAATACATCTTTTGCGTAGAGTGTACTGGGGGCAGCCCACATGTGTCGCCACG
CTTCCGGCACCAACATAGCATGCCCATAACTTCCTAACCCACACGTCCTTGGAATGTGGGAGGAAACCAGAGCACCCAGA
GGAAACTCACGCAGACACATGGGGTGAACGCACAAACTCCTTACAGACAGTAGCCAGAATTGAACCCGGGACTCTAGCGC
TGTAATAACATTTAC
>M00285:128:000000000-BF978:1:2103:18152:14326_1:N:0:46
ATATAGAAAATCTTTTTCTGCCGTGTTCTTGTTACCTTGATAACTGAAATATACCTCAAGCAGAAGACCCAGAAATTTCC
AAACAAAAAGCAGACTATAGATAAAACCTTGAATTAATGTGTCTATTTTT
>M00285:128:000000000-BF978:1:2103:12904:14328_1:N:0:46
AACATTTTGCACCCTAGCCCCATTCAACAGAAAAATGGTTTCTGGATTAGTGGAGACAAAAGACTGTAGGTGCTGGGATC
TGGAGCAAAAACCAAGCTACTAGAGAAGGGGGAGGGATGAAGCAGGATCAGTGGATCCAGGCGAGGAGGGGTTGATGGGC
AGATGAAGCCAGATGGGGTGGGAAGGTTGGGGGTGAAGATAGCAACAGAGGCTGGGAGATAATAGCAGAGACAAAGAGTT
GCAGATTATGGAATTTGATAAGAAAAAAAGGTGGTGAATGGAACCAGATAGGGAGGAATG
>M00285:128:000000000-BF978:1:2103:19746:14331_1:N:0:46
ACTACTAATTGCATAATGACACACACCTGAGCCCCATCAGGAGACTAGCATAAGAGCCCTGGTTTCACTGGCACTAGTTG
CCAGAGTATTGGTACACCTGGGGGGTATCGTCTGTCTTCCTGACTGCTTGGAGCTTCCAACTCTAGAGCAGTCCCAGTTT
TCCTGTCTCCTTGAAAATCCTATTTCTGTGTCGGG
>M00285:128:000000000-BF978:1:2103:5839:14331_1:N:0:46
GCATGTTGACTCTGTGGTTAGGAAGGTGTATGGTGTATTGTCCTTCATCGGTCGAGGGATTGAATTTAGGAGTAGGGAGG
TAATGCTTCAGTAGTATAGGTCCTTAGTCAGACCCCACCTGGAGTATTGATTCAGTTCTGGTCGCCTCACTACAGGAAGG
ATGTGGAAGCTATAGAAAGGTGCAGAGGAGGTTTTCGAGGATGTTGCCTGGGATGAGGAGCATGCCTTATGAGAGCAGAT
TGCGGGAACTCGGACTTTTCTCCTTGGAGAGAAGGAGGATGAGTGGGGACCTGATTGAGG
>M00285:128:000000000-BF978:1:2103:25181:14332_1:N:0:46
AGACTTATTGAATCACATCTGAATGCTAGTACTAGAAATATGCTCAAATCTGGGCTTGATTTTAATATAAAAGCAGAAAA
TGACAGAAATACTCAAAGACAGGCAGTATTTGCAGACAAGTTGTCACTTTTGAGAGAGACAAAGGTACATAAAATTGCAG
CATATCTTTATCAGCAGATGTGGAGTTATCGCAGGAAAATGTTTCTGAGGTAAAAGAGCAGCCGTGATCTCTTTGAACAG
CAGTGCAGTACAGGGGTTGAATGGCCTATTCCTGTTTCTATTTCTTCTGTTCTTACAGA
>M00285:128:000000000-BF978:1:2103:15896:14332_1:N:0:46
TAGGGAATAAAAACTACTGACCAGGTGAAAACTTGTCCTGTTCATCAAAAACATGACAAATATATTTCAGCTAATTACAG
CACATCAGTCTATTCTCAATGATTAGCAAAACAATGGAAGATATCATTGATTGTGTTGTCTCATGTCCCTTCTCACTGAT
GTTCTCCTTGAGTTCTGCTGGGATCACTCAGCCCCAGGTGGAGCCAAGCATGGACAAGAAAACTGAATTACAAAGGTGGG
GTGCGTGTAGGGTTTCCGCAGGTGTAGCATCAAGCGGC
>M00285:128:000000000-BF978:1:2103:2696:14335_1:N:0:46
CCCGCTTACCGCACTCTTGTCAAAGCTTTGATTAAAACCAGGGCCCGTGTAACTACCCACCACCACTCCTCCCCACCTTC
CTTCACACAAACATCCCCTATCCCTCTAATGTAGAAAGTCTGCCATTCTAAAGGTCTGGTGGAAAAAGTTGGTCATGCGG
TGTGTTAGGAGAAAGAGTTGAGGATGCGGTATCATGCACCCAGGAGGAGATTGGTGTGAAGAGATGTTAAATCATGTCCA
AAATTACGAAAAAGAAAAAAAACAGCAGGAGTCACAGAAACCAACAGCACAGAAACGGGC
>M00285:128:000000000-BF978:1:2103:8585:14336_1:N:0:46
GAAATAGTTGTAGTGTACGTATTTCATGTTGCTGAGTCGATTGGTAACATTTATTTAAGTATACCTATTACCCTTGAAAT
GTTAATCGCTGATAAAGCAATAGATTTCCAATTTGGCGAAAACAGCGTTTTTTAAATTAAAACCATTCATTTGCCACTTT
CTACACATCCTCATGGAGAATCAACATTAAAACAGTTGTAGTGTATGTATTGCATGATG
>M00285:128:000000000-BF978:1:2103:18438:14336_1:N:0:46
GTCAGACAGCCAAGGTCCAGCAGCACGTAAAGGCTCCCCTCCAGCATTTTCAGCCAACGCTTGGCAGGTTCCAGCACATT
CACGTGAACATCAACGGACCACTGCCAGTTTACCAGGGCACCAGGTACATTTTCACTGTGGTGGACAGGTTCACCAGGTG
GCCAGAGGCAGGGCCGCTGGCAGACACATCCACCGTATCCTGTGCCAGAGCCCTCATTGCCCACTGGATTGCCCAGTTTG
GCCTCCCGGCAGACATTACCTCCGACCGAGGGGCGCAGTTCACGTCTGGCTTGTGGAC
>M00285:128:000000000-BF978:1:2103:25330:14337_1:N:0:46
GTTTTGCTTTGTACTACCTCGATGCACTGTGCAATGAATTGACCTGCACAATCTGTATACAAGCCAAGTTTTTCACTGTG
CCTTGGTACATGTGACAATAATCAACTAATTCCGATTCCAGAGACCCATGGTTCAATCCTGACCTCTGGTGCTGTCTATG
TGGAGTATGCACATTCTCCCTGTGACCATGTGGTCCCCCTTAACAAGCATATGTACACAGGGTATAAACGCCAGGAAAAT
TAGCAGTATAGTACATTACGAGGACAAATATAAGTTAACACAAACTTACATTACCATAA
>M00285:128:000000000-BF978:1:2103:14934:14338_1:N:0:46
CACCACTGCTGACAGTGGTTAGCTTGAAGTAGTTGTTGGTAGCCATATTTTCAGTATTAGATCTTGCCCTAGTAAAATTA
ACCTTTTCCAGATTGAGAATGTTCCTCTTGGTCCACCTTTGCATTTCCATACATTAAGTTAAATCTGACTAATTTACTGA
TTACTGAAACATTCTCCCTCTGCTGCCCATGTCCAATTGTTCAAGTTCATTTTCTAAAATTACATAACTGCCACCTGCTG
CTCCCCCCCCACCCCTGCTTTTGTTGGAAATAACAAAGTGCAGGGAACATGCCCAGGCAC
>M00285:128:000000000-BF978:1:2103:22385:14339_1:N:0:46
GATCTACACTCTTTCCCTACACGACGCTCTTCCGATCTGGTCTACACTCTTTCCCTACACGACGCTCTTCCGATCTGATC
AACAATCTTTCCGTCCTCGGCTATCTTCCTATAAAAAAAACATTAAAAACATACAGGTAAGGCTTTGCGGCGCGGGTAAA
GAGACTTTCTGTACCGCAGGACAACACACGAAAACAGAAAACATGAGTATGCAAGAATGGTGCGAAATATCCAGTGATTA
ATCGAGAACCATAAGAATATATGTATGAAGTTGTATATATTAATGAAAGGCCGATAA
>M00285:128:000000000-BF978:1:2103:8110:14339_1:N:0:46
TAGCTCATGGAACAGACTCGTTGGGACGAATCGCTTACTTCTGCTCCTTTGTCTTGTGATCTTGTGACAAAGATCCTCGC
CAACGGTTCAGCAATCTCCTCCCTCGCCTGCGGAGAAGCCTGGGGAATATTCCCTCAGGGCCCAGGAACTTATCTGTCCT
AACATTTTCGAACAGCTCCAACACATCCTCACTCTTGACATCTACATGTCCTCGAACATGAACCTTACCAACATTGAAGA
GAAGTATTCATTGAGAACCTCACCCACATCTTTTGACGACTTTCTGCACTGTCCACAACC
>M00285:128:000000000-BF978:1:2103:7925:14339_1:N:0:46
CAAACTATTAATAACAAAGCACGCCAAATTTTCTTGATGCTTTCCTGCATTTATTTGTTTGCACTGCACACCAGGTAATT
GAAATTTCCCTGATCCAGGGGGATATTAATTGCAATGTGTGGCCACCTGCTTAAAAATTTATCATATGATGATAAATTTG
CCTATTTTTTCCAGAATTCACATTCAGTTCAGTAAAAGGTAATGTTTTGTTCCGGATTAAGCAGGTGTCTTTTTTCACTC
AAGTGTTCTTTGCAGTGAGCTGTCTTTGGCATTAGAATTGGGATTTAGAAAGGCAGTAA
>M00285:128:000000000-BF978:1:2103:7184:14339_1:N:0:46
GTCAAATCGTTGGTTATAGCTTTTAAAACGCTGATTTAGCCAAATCGAAATCCTGTGATATATCAGAGATTACACTAAAC
AAATGTTACCAAACGACTCAGCAGCATGAAATACATATACTACAACAGTTTTCATGTTGATTCTCCATGAGGATGTGTAG
AAAGTGGCAAATGAATGGTTTTAGCTTAAAAAACGCTGTTTTTTGCAAAATAGGAAATCTATTGCTATATCAGCTATTAA
TTTTCCAAGGGTAATAGGTACACTTAAATAAATCTAACCAACCGACTCAGCAACATGGA
>M00285:128:000000000-BF978:1:2103:19633:14340_1:N:0:46
CAGGTGGTGGGCAGTTTGTCAGGTGGTTGGGCAGTTTGTCAGGTGGTTGGGTAGTTTGTCAGGGGGTGGGCAGTTTGTCA
GGTGGTGGGCCGTTTGGCCGGGGGATGGGTAGTTTGTCAGGGGGTGGGGTAGTTTGTCAGGAGGTGGGCAGTTTGTCAGG
GGGTGGGGTCGTTTGTCAGGGGGGGGGGCAGTTTGTCAGGGGGTGGGGAGTTTGTCAGGTGGTTGGGTAGTTTGTCAGGT
GGTTGGGCGGTTGGTCAGGTGGTGGGTGGGTGGGTAGGGTGGGGTGAGGTTGGTCGGG
>M00285:128:000000000-BF978:1:2103:7264:14341_1:N:0:46
CTCTGTACATCAAATTATAATGAATTAAATCCTGGTAGAAAAACTTTGCTTCTTTTTTCCCCTGCCTTTCTTTATTTTCT
AGGCTTAGTGACTAAATCCCTATCTTTCACATCCAATCTTACCACTCTCTTTTGCAACTACCCTGCTTCACTTCCCTCTG
TGAAGTTTTTTCTCCCCAAAACATATTTTATTCATTAAACCTGCAAACCCCGTGATACACTATAGCCTATCATTCCATTA
ACATATAAGATTTTCATCTCTCAGCACAAAATC
>M00285:128:000000000-BF978:1:2103:28218:14342_1:N:0:46
CTGCAGTTTGAGAGGGAGAAACTGAAATCGGATGTATCGATATTACAGTTGAGTAAAAGTAACTACAGAGGCATGAGAGG
GGAGCTAGCCAATGTTGATTGGAAGGGACCCTAGCAGGGATGACGCTAGAGCAGCAGTGGCAGGT
>M00285:128:000000000-BF978:1:2103:24626:14342_1:N:0:46
ATCAGGCTATCAGAAGCTCCAGGTCTCAACAGTTTGGGTTTAGTTAACGTAAGGTCATGAGAATAGGTCATGGGCAGCAC
AATAGCATAGCTGTTAGTGCGACGCTGTTACAGTGCCAGCAATCGGGGTTCGATTCCCGTTGCTGCCTGTAAGGAGTTTG
TATGTTCTTCTGTGTCTTCGTGGGTTTCCTCTGGGTGCTCTGGTTTCCTCCCACATTCTAAAGATGTACAAGTAGGTTAA
TTTGGGGGTTTAAAATGGGCGGCGCGGACTCGTTGGGCCGAAAGGGCCTGTTACCACGCT
>M00285:128:000000000-BF978:1:2103:22416:14342_1:N:0:46
GAATTTTTTCCTGCATTCCTTTAAATGGATAAGTTGCATTTGCAGTAAAAAGGTGTGGGATCAATTCATGGAATGTATAT
GCCATTCAAAATCACTTATGTCAAGGAACCAATTAGGAAGAAGACTAAATTAGATATTTTGTGCAATCGAAGGGTTATTT
GATAATTTTGGTGTAAATGGACCTTTAGGGAAGAGTGACGATATGAGATGCAAATGATGAGTTTCAAGTGATATTGATCA
ATCTGAAACCATGGCCTTGTATGCAAACATATGAATCTATGCAGTTATGGGCGGGGGGTT
>M00285:128:000000000-BF978:1:2103:13685:14343_1:N:0:46
GCCTGGATTAGAGAACATTGCTTATGAGGAGAGGTTGAGTGAGCCAGGGCTTTTCTCTTTGGAGTGACGGAGGATGAGAG
GCGACTTGATAGAGGTGTATAAGATTATAAGAGGCATAGGCAGAGTGGACAGCTAGCACCTTTTCCCCAGGATG
>M00285:128:000000000-BF978:1:2103:26552:14343_1:N:0:46
TGGTTCTTTTAATGATTACCTTTATTCTGTGTCTCCTGTTTCTTGACCCCTCTGTCAATGGGGATAGTTTCTCTCTGTTC
CCTTTGACTATGCTTCCGTGGTTTTTAAACAAGTTTATCAGATCTTTTTGCAACCTCCTCACTTCCAATCCCAGCTTCTA
TCCACCTACATGAAGTCTGTCATCTGGAGATCCTTTTAATAAATCTCTTCTGCACCTTC
>M00285:128:000000000-BF978:1:2103:5462:14344_1:N:0:46
AGGTAGACAGTTAGATGAAAGGTCACAATGAGGTAGATTATGAGGTCAAGAGTCCATATACTATATAGTATATTAAAAAT
AAAATTTATGTTCAATGTAATATTATAGTACAGTTTAGCACAGGGCACATAGTGGGTACGTGCAGGCACTGAATAGATAC
TGCTAAAACCTTCTTTGCAAGATACCCCAAATTCTCTGGTAGTATGGGAACCAACAGCATCG
>M00285:128:000000000-BF978:1:2103:1811:14345_1:N:0:46
TCCAGAGAAGTGAATCTTGCCCATTAGATCATATGGATAGAGTGAAGACTTTGAGGAGCAACATGTCTTCTTACATGGCC
ACCTATTACTCATCCTGATGATTGAAACTGATGGTGTTGTCAACTCTCTTGTTCTTTTGTCTGGAACAATAAAACAACTT
AAAATAAAAGAGCTACATCTAGAGGTGTGAAACAAAAGCCTCCAAGCTGACAATTGCCAGGGAAATCCACTAAAAAGG
>M00285:128:000000000-BF978:1:2103:1901:14345_1:N:0:46
CAGGATTTCTTCACCTCTGCCACCCTTCCATCCCTCCTGCTCCTTCCTTTCCCCATCATGGAAACTGACATGGAGGAATT
TGCTTGAATTGCTGGCTTTTCTTCTGGTGTAGAGATCATAGCCTGGTCTCTCACATCCCTGCATTCTTTCTGTCAACAGC
CATCAGTAG
>M00285:128:000000000-BF978:1:2103:20343:14345_1:N:0:46
CCACGACCTCCCACATCAAGCAGCTGCAGCAGACTCGCCTGTCCTCCCACTGACTGTCCATCTTTGACCTGGCTAAATCA
GACCCACAAACTGTAATAGGCAACAACGAAACCTTACCTCCGTCTACTTACCAGATACTTACTTACTCTCCTTGCCCCTT
CTCGCCGAAGCCCCT
>M00285:128:000000000-BF978:1:2103:7427:14345_1:N:0:46
GGGTTGTGCCAGTTGGTTCAAGAACTGAATGGTTGAAGGGAAGTAACTGTTCTTGAATCTGGTGGTCCTTGAGAAGTTAA
ACCAGAGATGATGCTCTTAGGTATAGGTGGAGGTGTGATGTGTGATTGAGGGGCTAACACCCCTGGTCTGGCTTCTCAGG
TGAATACGAAAGATCCCTTGGTGTGATTTCAAAGGAGTGCTGAAACTTTGCTCAGTAACCCTGTCGATACTGCCACACCT
CTTCTCACAGCCTTCCTTCTCCACCAGCCACTCACCTTCTCCAGACACTTTCCCATTCA
>M00285:128:000000000-BF978:1:2103:9180:14346_1:N:0:46
ACATCGGGGGACCCAGGGATGGGACGGTCGTTTGGGAACATCGGGAGACCCAGGGATGGGACGGTCGTTTGGGAACATCG
GGGGATCCCGGGACGGAACGGTCATTTGGGAATGGATTTGAGCGACTGCCGGCTTCCACTTACTGG
>M00285:128:000000000-BF978:1:2103:22065:14346_1:N:0:46
TATTTTCTAGATGCAAATGCTGTAGCAAATGACTGGAGGATAACAACTGTCTCACTTTTCAAAAAAGGCAGTTGAGTCAC
CAGGCTTTCTATAGACCTGTGAGCTTAATGTCAGTGGTAAGGAAGATACGGGAAAAAAAATTGAGGAAGAGGATTAATGT
TTACTATTTGGAGATGGCCAAC
>M00285:128:000000000-BF978:1:2103:23610:14346_1:N:0:46
TACACTAAACCAAGGTATGAACTTGTTAAAAAAAAATTGTAATGTATGTATTTCATGGTGCTGAGTCAATTCGTAACATT
CATTTGACTGTACCTCTTCACTCTGAAAAGTTAATTGCAGGTATATCATAAGATTTCCCTTTTTGCAGAAACAGCATTTT
CAAAGCAGAATACAGGGACTTGTCACTTTCTACACTGAACCTATGTAGGAACTTGTTCAAAACCTTTGTAATGTATGTAT
TTCATGGTGCTGAGTAGATTGGTAACGTTTATTTGACTACCTCTTCAGCCTGAAAAGT
>M00285:128:000000000-BF978:1:2103:13255:14347_1:N:0:46
AACCCACGCAGACACAGGGAGAATGTACAAACTCCTTACAGACAGTGGCGGGAATTGAACCCGGGTCGCTGGCACTGTAA
AGCGTTACACTAACCGCTACACTACCGTGCCTACCCTTAAGTTACATAAATTGTTCTAACCAATCAAAATA
>M00285:128:000000000-BF978:1:2103:20522:14347_1:N:0:46
ACTCCAGATATTAACTTATGGAATTACATCACAGAAAGAGTCCATGCTGTACACCATCAACTCCATGCCTTTGCCAGCAT
TGCAGAATAAATACCCTTTCCACCATCTGAGCTTTAACATGGTTAAGATAGACTAAGGTGCAAAGGGATCATGAGTAGTC
TCAAGCTCTCTTTAACTTGCCCAAACTATATGGTTTAACCCAGCACAAGTGGAGTAACACTTGTTGACCATTCCCCACAG
CAGCTATTCTCATGGCTTTGGATTGATTCTGGCAGCCTGGACTGAAACCATGAGGGGTTT
>M00285:128:000000000-BF978:1:2103:28691:14348_1:N:0:46
TGAGAAGACCACAATGCATGGTCTGCAAAATCTTCCAAATCCAGAGGGAGGATGGGCAAACTAATGTCAATGGCCTCCGC
CTGGGCCAACATCCACAGCAGAGTCTCTGATCAAGTTCAAGCATGTGAAGCATGAGCAGCAAAAATGTAGAACAATCTAA
TCAATCCACTACCCATTCCTTCAAGCTCC
>M00285:128:000000000-BF978:1:2103:21831:14349_1:N:0:46
TGTTGCCAGGAGAGGCAGTGGAACCAACTATGATAGCAATGCTTCAGAAGCTTTTAGACAAGGGCATAAACAGGCAGGGA
ATGGAGGGGTATAGACCATGTGCAGGCAGCTGGGACTACTTTAAGTTAGCATTGTGGTCAGCACAGACATGGAGGGCTGA
AGGGCCTGTTCCTGTGTAATACTGGTCTAAAAATTAATTAACACAAATATTTAAAAACATCTTCACAAACACATA
>M00285:128:000000000-BF978:1:2103:12948:14349_1:N:0:46
CCCACGTGGAAGTCTTTCCTTCCACTGCCATTCTTTTCCCAGCTATAAAAGTAAAAAGAAGCAGGGAGTAATGCCAAAGG
GAAATAGTCCTATTCTGCAAGGATTGGTCGACTTTGTTCACAATTTATATTAACGACTTACATTAAGGTTTAGACTTTGT
AATCAAGACAAAATCTAAATTTGAGGCGAGACCAAATTAAGGAAGATTTGTGGAAGGTAGGGAACAAACTATAACGCTAC
AAATCATAAGGTGACATTAAGAAATGTGCAGAAAATCACCAAGAAAACATCAAATAAACT
>M00285:128:000000000-BF978:1:2103:15046:14350_1:N:0:46
GGGACACTTACTCTTTGTGATTTTTATAAATGACATTGATGAGGAAGTGGAGGGGTGGGTTAGTAAGTTTGCAGATGACA
ATGAAGATTGGGGGTGTTGTGGATAGTTTGGAGGGCTGTCAGAGGTTTCAGAGGGACATAGATAAGATGCAAAGTTGGGC
TGAGAAGTGGCAGATGCAGTTCAACCCAGATAAGTG
>M00285:128:000000000-BF978:1:2103:15209:14350_1:N:0:46
CCCGAATCCGGAGTGGCTGAGACGGGCGCCTCGCGGCGCCCAGTGCGGTAACGCAAACGATCCCGGAGAAGCCGGCGGGA
GCCCCGGGAAGAGTTCTCTTTTCTTTGTGAAGGGCAGGGCGCCCTGGAATGGGTTCGTCCCGAGAGAGGGGCCCGTGCCC
TGGAAAGCGTCGCGGT
>M00285:128:000000000-BF978:1:2103:9212:14353_1:N:0:46
TCACCTGCAACTCCTCTCCCCAACTTCCCTTCATTTACCTGAAATCACTGCACCACAGTTCACTCAACCTTTCTCTTTCC
CTCATGGGTATTGTACTCCAACTCTTACCAAAATCTTAAACCTCATTTCCTCATATCTCACATCTTGCACCATAGAATTA
TACAGCTTGGAAACAGACCCTTCAGCCCAACTCATCCATGCCAACAAAGGTGCCTAAAAGAGTTAGTCCAATTTGCCTAT
GTTTGGCAGATCGGAAGAGCACACGTCTGAACTCAGTCACTCCGCGAAATCTCGTATGCC
>M00285:128:000000000-BF978:1:2103:10631:14353_1:N:0:46
GTGATTCTCCTGAGGAGACACCTATTTGCGGCAGTCGGCAATGTCCGCGCCTCAGAGGTGAACCGACGGGCATCAATAAA
CCCTCGGCAGAGGTTAGAGCTGACCCAGCAGACACCTTGACTAAGCTGCTCCTACAGAGGACCCTTAGTTCGGGAGAGTT
TGTGCTGAGACTGGGAGGGGTGTTGAGGTAGAGGATGAGGAGGAAGGAGTGGGTGAGGGCAGGAGTATAAAATGTAACAT
TGAAAAGCACATCTGGATGTAATAAAAGCAAGTAGCTTTTTATTAAAGCAGAACATCTGG
>M00285:128:000000000-BF978:1:2103:21490:14354_1:N:0:46
GCTTCCTACATAGCGTTATCGGAGAAAGTGTTTAATCAATGTATTCTGCTTTGAAAACGCTGTTTCAGCCACAAGAGAAA
TGTTATGATCTATCTGTAATTAAATTTTCTGTGGCAATAGGTACAGTCAAGTAAATGTTACCAATCGACTCAGCACAGTG
AAATACATTCGTTACCATTGTTATTAGCAAGTTCCTGCACACGTGTAGTTCAGAAAGTGGTAAAACTATGTACTCTGCTT
TGAAACGCTGTTTCAGCCAAAAGACAATGTTTGTGATATATCTGCAATTGAAGTTACCGG
>M00285:128:000000000-BF978:1:2103:9522:14355_1:N:0:46
CCCTTTAACTTCTATTGAAATGAATGAAGATTGCACATGTGGAGCCCAACGTCTGTACACAGTTGGCAATAACTTTGACC
AGCTGCTTTCAAGTTCAAGACTTTGCAGATGTCCCAAACTTACTGACACATAAGCACAGAATTACCAGCAATTACAAGAT
CGGAAGAGCACAGTCTGAACTCCAGTCACTCCGCGAAAACTCGTATGCCGTCTTCTGCTTGAAAAAAAAAAAAGACCACG
AAAGACACAGCTCCAGATAGTTATGGCCATCATTCTGCGAACTTCGCTCCTCCAAATGGT
>M00285:128:000000000-BF978:1:2103:4423:14355_1:N:0:46
TTGAGACTATTCTTTAGAACATAGGATATCGAAAAACTACAGCACAATTCAGGTCCTTCGGCCCACAAAGCTGTAGCGAA
CATGTCCCTACACTGGAAATTACTGAGCATTCCCATAGCCCTCTATTTTACTTATCTCCATGTACCTGTCTAACAGTCTC
TTGAAAGATCCTATCGTATCCACCTCCACCATTGCTTCCAACAGCCCATTCTACACACTCACCACTCTCTGAGTAAAAAA
CTTAC
>M00285:128:000000000-BF978:1:2103:16749:14356_1:N:0:46
TTGCACACCAAGATTCCTTTGTTCCTTCATACTCCCCATGACCCTACCATTCATGACGTACGTCCAAGGTGCGTTGGTAC
TCCCAAAATGCATCATCTCGCATTAACCTGAATTAGACTCCACTTGTCATTTCACTTTGACATCAATATCACCCTGTAGC
CTAAGACTAATCTCCACACTGTCAACAGCTCGCCCAATCTTCATGTCATC
>M00285:128:000000000-BF978:1:2103:20395:14358_1:N:0:46
AAGCTCTCAAACCTTGATAGCTCTTGAATTCCAATAATACTTTGGCTCTTTCTTCTCATTCACTTCCATCTGACCCTACT
TCTTGTCTCCTGTTTCATCCCTATGTCCCCACCTCCTGTTCATTATCCATTCTGAATAATTAGTGCTCATATGATATGTT
ATTAATTGCTGCAATCTTGTTTTAGTAACATGTTGCAAGAAACCTGGGATGAAGGGGTTACCTTCTGGGGAACAATTGAA
TTTTGTCACTGAACATTGGACTAGACTTTGACTTTGTTCTTTCTCTGTCCTCACCTTCAT
>M00285:128:000000000-BF978:1:2103:19046:14359_1:N:0:46
TGCCTTATCAAGTCAAAAGCCACATGAGGTGGTGAAACTAAGAACACAGCCGTGATTACAGGTTGGGTAATTTATATGAA
GGGAGAGGTTATGGAGGAAATAAGTGAGCAGTGGAGAGAGGCAGTGTAATGAATAGAGATGGTAAATGAAGTTGCCAAGG
ACGAGAGGGG
>M00285:128:000000000-BF978:1:2103:16228:14359_1:N:0:46
CTACTTGTAGAACTTGGATGGGACTAGGGGAATATTGTAACATTGCAAGAAAATAACAAATATCCCCAATGGTAAAGTCG
GTAAATTAAGAAAAAATATGTTGGAAATTTTTTCTTTAATATTTTTGAGTACAACTTTAAACAATTTGAATTAAGTGAAC
TTATTATTTTTACAACTTTAAATATTAGCTGTTCTTACTCCCAACTGAATTATTTTGTAATTGCATTTACATTTGGGAGT
TTTAAACAATGCCTGTTTAAAAGGGAACAATCCAATGTCATGACTAAGTCATTTACATGT
>M00285:128:000000000-BF978:1:2103:6513:14360_1:N:0:46
GATCTACACTCTTTCCCTACACGACGCTCTTCCGATCTGGACTACACTCTTTCCCTACTCGGCGCGCTTCCGACCCGAAC
TACACCATTGCCCTTTACTACTCTCTTCCCAGCTCAAGAATTCCATTTCCGTAGTAGAAAAGAGTGCATTCTTCGACCAG
CACCCCACCCGGACAACGCCCGTGGGTGAGATTTAATCAGGAGAGATAGAGGATGTTCGCTAGGTGATAAAGCACTTTAG
TAGAGACCTTCTCAAGAGCTCTTTATAGAGCTTACACCAGCTCATGAAACTGCAACAGGT
>M00285:128:000000000-BF978:1:2103:9132:14361_1:N:0:46
GGAGAGGTCTTTAATGTATACTTTCCTTCAGTATTCACCAGTGAGAGAGACCTTGATGTTTGTGAGAATGGCGTTCAACA
GGCTGATGTATTAGGGCATGTCGGTGTGAGGAAAGAGGATGTGTTGGAACTTTTGAAGAGCATTATAATAGATAAGTCAC
CGGGGCTGGACTGGATATATCCAAGGTTATTAAGGGAAGCGAGGGAAAAGATTAATGCACCTTTGGCGATGATGTTTGTG
TCCTCACTTGCTATAGGAGTCATGCCAGATGATTGAAGGGTGGCAAATGTTGTTCCTTTG
>M00285:128:000000000-BF978:1:2103:10468:14361_1:N:0:46
AAATGTTCATGTTGGTGACTGAGAGGTCTTTATCTGAGTGCTCAGATGTCTGAAAAGGGAATAATTGATACATTTTAGCA
ATACCAATTAAAATGTACTTATTATGATCATACTTTCATTACTCAACAGCATAGAGCATTAGAATCTTTCAGGAAGAGGA
AGAATCATAAAGAACCAAGAAGTCTGTGGCTTTTTCATGGATCAGCCATTCTGTCTCCTCTCCCGTC
>M00285:128:000000000-BF978:1:2103:26752:14362_1:N:0:46
GTGCAGGGAGACAATAAGGTGCAAGGCCATAATGAGGTAGATTGTGAGGTTGAGTCAGTTCAATGGCTTTATAACAGCAG
GATAGAAGTTTCCTTGAGCCTGGTGCAGTACAATCAGGTGACCTGCATAAATGATCAGGAAATTGGGAAGAAGTGCTTTA
AAGAAAAGCATCGGGTATGTTTTCACCATTATCCGATTGTAAAGTCTTTAGCTGTGTGGTGTTCAGCAGCAGTTACCTGC
AGAGCTCACAGCTGTGTCATCACCACTGTGAAGTAGGGGAAGGCAGTCAGAACCATAAA
>M00285:128:000000000-BF978:1:2103:26874:14362_1:N:0:46
ACAATGAGGAAGGCCAATGTAGACCAAATATTGTTTCAGCAAGGCTAGAAAACCAAAATATCTTGGAGAACCTTGAGACA
AAGTTGGACCATTTATAAGATGCACAGAAACAGCAGATGAAATAGTTACTTTTAAAATTTAAAAATCTTCTTCCCAATGT
GCCAAACAAAACGTCAATAATTACCCATGATGTTGACGTTGAGGATGCAAAACCAATCAAACAACACCCATATCTAATGA
GTGTGGATAAAAGTAAACTTGTTGATCAGGAAATTGAGTATATGTTAGAAAATGGCATC
>M00285:128:000000000-BF978:1:2103:8503:14365_1:N:0:46
GGACGAAGGGACGAAGTTATACACCCAAGTCTGGTGCGAGTATAAGTCAGGAGGGTCTTTATGGTATAAAGGTACATTCA
TGGACCAAGTGAGTGGGCAAAACTGAGGCAAATGATTTCAATATGATGAAGTCTAAGAAATGTAGATTAAAGTATTTTCT
AAACTCTGAGAAACTTCTGTAATAAATGTTCGGTAGATCACTGCAAGGACACTAGGAGTTATTATATGTAAAAGATCCCA
TGCCTTCACCACCCTGTCTGT
>M00285:128:000000000-BF978:1:2103:14690:14367_1:N:0:46
ACTGGTAAAAACAATAACAGTACAGAGTAAAGTGTCACAGCTACAGAGAAAGTGCAGTGCATAAGGTGCAAGGTCACAAC
AAGGTAGATCGTGAGGTCAGAGTCCATCTCATTGTATAAGGGAACTGTTCAATAGTCTTATCACAGTGGGATAGAAGCTG
TCCTTGAGCCTGGTGGTGCGTGCCCTCAGGCTCCTGTATCTTCTGC
>M00285:128:000000000-BF978:1:2103:8281:14367_1:N:0:46
TCCAATGAGTAGAGCCCTAGCACCTTAAGCCTCTCTCTATATTCCATACCCTCCAATCCAGGCATCATCCTGGTAAAACG
CCTCTGCACCCTCCCCAACGCTTCCACATCCTTCCTATAATGCGGCGACCAGAATTGAACACAATATTCCAAGTGCGGCC
TAACTAGAGTTTTGTAAAGCAGCATCATCACCTCTCTGCTCTTGAACTCAA
>M00285:128:000000000-BF978:1:2103:5993:14367_1:N:0:46
ATGCATTAGTATGGCCATGTGGCTGGCTCAGGGACCTTTGGGCAGGATGCAAAGATGTGCCCATTGCCATGACCCCTCTG
ACATTGGCTCAGATTTTCCAAAGCTCTCATCTCAGATGGTTGGCATTCTTTTGTCACACTCGTGTTTGGATTTCTTTCTC
CAAAGAATACAAGGTCACATTGACTCTTCACAGCT
>M00285:128:000000000-BF978:1:2103:17155:14367_1:N:0:46
ATGCACTGTGCATGGTCACAAACTAGCTGGATGTTGAGGGAACAGAGTTCCTTTTGGTTGCATTGCATCTCAGCAGCACC
TGGAAAGCAACAATGCAATGGCAGCTTACATAATGGGGAAGCCTGCATTCCTCACCAAGCTGAGTGCTCTCTTCGCCTGG
TCCTCACTGACCAGAAAGAATAAATTGTCCTCAAGTTAATTTTATTTGACTAGAGTGCCTGTGATTCCCCCTTGTTTGTG
CAACAGAGCAACAATGAGATACAGTAAAATTCCAATGATTCGACATTGCTTTGTTTGGA
>M00285:128:000000000-BF978:1:2103:20198:14370_1:N:0:46
ATGCTGAATTCCTTCAGCAGATCGTTTGTTGCTCCAGATTCCAGCATCTACAGTCTCATGCCTCTATCTGGAATGCATAA
CTGACACACCTAGTATAAGAGACCACCTTTCTCTTAATTAGAAGTAATTGTACTGTAGTTTGGATTTCACCTTTTGTCTG
TGTCACCTTGGGAACAATTTTGGCCATTTACTACAATTTTAAAATAGCGATAGCAAAAGAGAAAGCTGCTTAC
>M00285:128:000000000-BF978:1:2103:3982:14371_1:N:0:46
ACACCACTGCTTCAAGGGGCTATATAGTTTCTTCATGATCCTATAATCTAAGCTCTTACCTGATGTCTCCTAAAAGACAT
GACCTTTGCCTTCAAGTTAATATGTAGCAATAATTCTCTGCTATTCACATATACTGTCAGTTGGGCCTCTGCAAAACTGA
CTTAGATGTTGCT
>M00285:128:000000000-BF978:1:2103:26695:14372_1:N:0:46
CACAATTTCCAGAGCTTAGTGTTTATGCCTGGTAAAATGTACAATATTTTGTTATTATGAACATCCTGTGAGAACAGATG
TGGTCATCCATAACCCATAATTTGAGCATAACCCATTTTTCAGTTT
>M00285:128:000000000-BF978:1:2103:12906:14373_1:N:0:46
CAGCATGCACATAACCATTTTTTCCCCATATGTAAAACTTTGTTTGTTTACATTCAGTTATATTTGTCCTTGTTTTAGCT
ATTTTGTCCCACTGATTCTATAATTTATGAAATAAAAATGAAAATATTAAAAATGCTCAGCACCTACAGAGAGGAAAATG
TTAATGCAATATTTCAAGTTGATGATCTTTTATCAGAACTAGGAAAAGGCATGTTTAAGTTCCTGAGAAGAGGGATAGGT
AAGGAGAACAAAGGGAATGTCTGTGATAGGC
>M00285:128:000000000-BF978:1:2103:4100:14373_1:N:0:46
AATCCATTGATTTACTACTTACTACACAAATTCTATGGTGTAACTATTGAAAAACAATTGTAGTGTCTGTATCTCATGGT
GCTGAGTCGTTTGGTAACAGTTATTTAACTGTACCGTTTATCACTAAAAAGTTAAATGCTGATATAGCAACAAGTTT
>M00285:128:000000000-BF978:1:2103:26670:14374_1:N:0:46
TCTTGAGGCAGTCCGTTCTGTAGGTACTACTGATAGTGGAGAGGGCAGTGCCCATGAGGTATTGGGCAGAGTCCAGTACT
CTTTGCAGCTTCTTATGCTCCTGCGCATTCGAATTCCCATCCCAGACCATGATGCAACCAGTCAGGAAACTTTCGGCGGT
ACATCTGCAGGAGTTTATTGGAGTGTTTGGTGACAAGCTGAACCTTTCAAGAAAGTAATGACGCTGGCGTGCTTTCCTTA
TGATTGCATCCATGTGCTGGA
>M00285:128:000000000-BF978:1:2103:8773:14374_1:N:0:46
GGCTGCAAGAGGCTACACCCAACTCAGGCTAACACAATGCTGGAAATGGGGGTTTCTGTGGGTTAACCAGCTTTGCTGCT
GCTTGTAAACACCATCTTCTGGTTCTATTCCAGACTTAGAGTATAATTCAGGTAACCAAGGAGGAAACTGACATTTGCAA
TAGGTCGGCTATGATTCGAACAGACAGCATTCACCACTAAAGTTTTTGATGTTTTATTAATTGTACAAACTATTCCCCAG
CATACAAGTTAACACATGGATCAACTGTGTCCAGAAAAATTATGTACAATACATATACTG
>M00285:128:000000000-BF978:1:2103:1801:14375_1:N:0:46
AGCTTCATGTACTAGCAGCCAGAGCAGCAGAGGGGAGGAGCCAGTAACTTTTTTAAAAGTTGTTTCTGATTGGCTAAGTG
TGTGGCAACTCAGCCAATAAAAGGAAGGTAGGGTCAAGTAGAGTGGCCACTTTGGAGCAGCTATTGTGTGAATGGGCCAG
TGTAAGAGTGTGGAGCTGAGGCTTTGGCTCAAGAGGTTTCAATGAGAAGAGGCGGTGGAAGTGATCTAGGTGAGGGGGGT
ATGAGCAGCTCTTTAAAAAAGACTTCAGTGAGGAGGCACAGGTAAGAACAGGTAAGGTCT
>M00285:128:000000000-BF978:1:2103:2327:14375_1:N:0:46
CTATGGGGCTATAAGGAACGAGCTTGGGAGTGTAAGTTGTGAAGTCCTTTTTGAGGGGATGTGTACTGCAGAGATGTGGA
CGCTGTTCAGGGATGTTTTACAGGATGTTGGGGACAGATATGTTCCGGCAAGACGGAGGAAGAATGGAATAGTGAAGGAA
CCGTGGGTGACAAGAGAGGTGGAAAGACTGGTTAGGAGGAAGAAGGAGGCTTACGTAAGGTGTAAGCGGCAAGGCTCTGA
TGTGGCTCGGGAGGAGTATAGTATAGTGAGAAGGGAACTTAAGAAAGAGCTGAGGAAAGC
>M00285:128:000000000-BF978:1:2103:8006:14377_1:N:0:46
TCACCTCCCAGCCTCTGTTACCATTTCCTCTGCTGATCACCCCTCCTCACCTGGATCCACCTATCACTTCCCAGCTCTTC
TTCCACCTCTTTCACTTGCCCCTCACCTCTTTATTACTAGCTATCTGCCCTCTACTCTTTCAATCTAGAATGAAGGGT
>M00285:128:000000000-BF978:1:2103:11836:14378_1:N:0:46
TAATATAGAAGTATTTTAAAATTTATTTAAAACTTTGTAGTTTCTGTTAACAGCAGTAGAACTCAGTACCCAGGAGGTGC
AGATTTAATGTGATTGACACAAAAAAAAATTGAAGATTTTATTTATCAGACAATTTGTTATCAGAATATGATGTCGGGAG
TTGGGTTCATTAAAGGGAATAGGATAAATATTTGAAAAGGCAAAGAAAATTCCAGGGTATTCTGAAGGATCAGGAAGTGG
GATGAACTGGGGAGGA
>M00285:128:000000000-BF978:1:2103:29515:14378_1:N:0:46
AAAGTTTAGGATTATTCTGAAAATTGGCTCATATAAGTGGTTTACCTCTCTTGCAGACACTCAAGTTTTTCTGGAATCTG
AGGGTGGAAAGACTCCATAATTTTCTTCATAAACATTTACTATTTTATTTTTGATAACAAAAATTAGGGCTGCACGATAG
CGTAGTGGTTAGTGCGACGGTATTACAGCACCAGTGATTGGGGTTCGATTCCCGTCGCTGTCTGTAAGGAGC
>M00285:128:000000000-BF978:1:2103:17449:14381_1:N:0:46
TCCTGGACTTCCCCAACATCTGGAACATATTTCCTGTCTCTATCTTGTCCAATCCCTTAACAATCTTGTATGTTTCAATC
AGATCCCCTCTCAATCTTCTCAATTCCAGAGTGTACAATCCCAGTCTATCCAACGTCTCTGCATAAGACAGTCCCTACAT
CCCTGGAATTAACCTCGTAAACCTACGCTGCACACCCTCTATAGCCAGGATATCCTTCCTTAACCCCGAAGACCAAAACT
GTACACAATACTCCAGGAGCGGTCTCACCAGGGCCCTGTACAAATGCAAAAGAATCTCTT
>M00285:128:000000000-BF978:1:2103:15371:14382_1:N:0:46
CCCCCATCATTTCACAGTGCTGTTTCAACATACCCTGAACAATTGTGCTTTTTAGAGAAATTAGATTGAGTTACTAATTA
GTCTGCATCATGCTGATTTCTTCTGACCTAGTGCTAAAAAAATTTCAAGCATCTGACAGTCTGCAAACTACCCTAGCCAA
AACCTAACCTCCAAATGACCAGACATC
>M00285:128:000000000-BF978:1:2103:15090:14385_1:N:0:46
TAAATTTTAAATTTGACTTTATACAATTATATGGATATTCAGGATATAGTTTTTTGAAGTGACTTCAACTACCGAGTAGA
CTTGGTAATGACATCACTTCAGTTGGAAGGGAAATTTGCCAATTATGGTAAGCTCTTCAGTTGAAAAATCAAATAGGGAC
TTGAAGTAAAAAAGCAAAATAGTTCAGACTCCAGAAATCCTAAAAACACTACAGGAAATGCTGCAAGTTGTTGGCAAGCC
AGACAGCATTTCTGGAGAGGGGATTAGAGTTAATATTTTAGGTAATGACTTTTCATCATC
>M00285:128:000000000-BF978:1:2103:21610:14386_1:N:0:46
NNNNNNNNNNNNNNNNNNNNNNNNNNNNNNNNNNN
>M00285:128:000000000-BF978:1:2103:14738:14388_1:N:0:46
CCTTCAAACTTAGAAGTAAAATGTACACAACAGGATAAAGTATAATAGTAAAAAAATTGCATCTTCCTTAAACAGCCCAC
AAGTGAGTGGAACATAACATCACAGCACGGCATTTTCTTGAGTGACGTTCCACGACATATGGAAAAATGACTGAAGCACT
GATTTCTAACTGTGTGAACAGCAGGAATAAAACCGGAAATGTCATTCACTTCCATTGAAAAGCCACCTATTCACTGTCGG
CAGCATGAGTGGATTCATACACGGGCATTGTTGGCTTTGTTCGCTTAGCAGTAGGTTAAT
>M00285:128:000000000-BF978:1:2103:22536:14392_1:N:0:46
GCTTGTATCTGTCGCATCTCTCTCTCTCAACCTATCCTGTCCACTTCCCATTCCAAATCTCTTTTGAACATTGTAATCGT
TACCACATTTGCCACTTCCCCGGCAGCTCATTCCATACTCTCACTGCCCTCTGTGCTCACTGTTGAGTCCAAGCTGCACT
GTTATGGTACCACCTCCCTTCCTGCTTTATGTTCATCTTGTTCTCTACCATTTCGCCTGCTCCTTCATATAGTCACAGAG
TTACACAAGATCGGAAGAGCACACGTCTGACTCCAGTCACTCCGCGAACTCTCGTATGCC
>M00285:128:000000000-BF978:1:2103:25456:14394_1:N:0:46
ATTTTTAATATACCTCAAAAGCCAATAGCTGTGTGACAAATGAAATGAAACAGTCTATTATTCATGCAGGGCTGTTTTTT
TTTAATAAGACCTCAGTTTTTATTTTGAAACTAAATTATAAATTAATTCTGGTGAATTTCATTTATGGTCTTCATGTGCT
TGGCTTCTTTTATTACCTTGATGTAAAGGTGGGCCATTGGTTTTTTTTCTAAACTTTGTGACTTGAAATATCTGTTTAAC
TGGCATTTAGAACCTGTCAACAAGTAAATA
>M00285:128:000000000-BF978:1:2103:15025:14394_1:N:0:46
GATCTACACTCTTTCCCTACACGACGCTCTTCCGATCTCATCTACATTCATCCCCTACACGTTACTTACCGGACCCCCTC
CTATGATATACTTCCAAGCAAACTCATCACCACACCTCAAGACCTGGGACACAACACCTCCCTTTGCAAATGGCTGTTTG
ACTTCCTGACAATAGACCACAATCAGTGAGGATAGGCAGCAACACCTTCACCATGATTATTCTCAACACTGGTGTCCCAC
AGGGCTG
>M00285:128:000000000-BF978:1:2103:10833:14395_1:N:0:46
TTTCTCTGCTAATGAAACCAATGAAGCCTATGAATAACAAAGTTCACACTTAGTGCAAATGAATATTAGTTGATACTTTG
ATGCTGTCTGGAATCCTTACGGTGATCCACGCGGCT
>M00285:128:000000000-BF978:1:2103:7739:14396_1:N:0:46
AGTTTTCTGTAGATTAACTCAAAGGTGTAGGAAAGAAGGTGGAGCTTTCCCAAAGTACTCAGTAATATTGCTCAGGAATG
TTATTTTTTTCTTCTTGAGCAACATTGGTAAGTTGTGTCTTTATTGTATTAAATGTACTGCATATCACAACTAGTTTTCC
ACAGCAAACATTATGTGTGGCTTA
>M00285:128:000000000-BF978:1:2103:9778:14397_1:N:0:46
TCCCACACCTAAGCAGTTTACTGCCAATCTAACTGATAATTGGAAACGCTTCAAATATTGATTTAACATATATTTAGATG
CTAGTGGACCGGCAGGAAACAATGAAAAACTGAAAGTGTCTATTTTTCTGCACGTGATTGGCGAAGATGCTTTGGACATA
ACAGCTTTCAAATTGATGAGACAGCTTTTGAGTTGGG
>M00285:128:000000000-BF978:1:2103:24164:14399_1:N:0:46
AACGGTCTTTGTATATGTCTGCGAGGGATGGAAGCGAGACACCTATGATCCACTCCGCAGCCCTAACTATCCTCTGGAGG
GACTTCCGCCCAGCAGCTGAGCAGCTTCCAAACAAAACAGTGATACATTGGGTTAGGATGCTCTCAATGGTCCCTTTATA
GAAGGATTTCATGACGGAGGGATGGGAGTTCACTTTCCTCAGTCTCCGCAGGA
>M00285:128:000000000-BF978:1:2103:24871:14399_1:N:0:46
AGCTTATCCCCTTGACAACCCTGGCCTCACCCAGAGATAATTCCCTTTGTCTTTCTTCTTTTGCATCACTCGTCCGCCCT
CTTTGCAACCTTAAACCAACTTGTCTTTTGTCATTGCCGGCTCCAGCAAAAAGTCTTCAACCTGAAACGTTAACTCTGCT
TCTCCTTCCACAGATGCTGCCTTGCTCTTGGTGTTTACACCATTATCTGTTCTAATTTAAGATTTCTAACATCTGCAGTG
GTTTGCTTTTTATCTGTATTTGCCTGGTGATAATTGATATCACTTGAAAGAAGGTGGAGT
>M00285:128:000000000-BF978:1:2103:2945:14399_1:N:0:46
AAGGGGCACAGACTATTACCGAATAGAAACAAAACAGAAACACAACTAAGCTGCTTAGCCGCACAAGCCTGCTCTGTTGC
AGTGAGATAAAGGGTTGAGCCAACTCCATATACCCGCTTTGTGTTAACCAAAATCGGCTTCCAAGCATTAAATGCGTTCG
CGGACAGATTCCAATCTAGGAAACATTTTAACAAGCAGAGATTAATCAAAGTTCACCTATGAAATATCTAGTTTAATATT
TTTAAGATAAT
>M00285:128:000000000-BF978:1:2103:19396:14400_1:N:0:46
CACTTGCATCTTCACATAATGACCAGCTATTATTTTCTGGATATCTGCTTTTCTCATAGATTGTGTTACTGTCGTAAGTT
TTAGCTCTGTAGCAAGAATTAATAACTCAGACTTCTTCATTCTCTGCAATCCACTTGGTGTGGGTTTTTTCATAAACACC
TCCATTGCTACTGGTTTCCACACACACGCCAATTAAGAAAATTTATTGGACCAACCCCAATGTCCAAACTCAGACCTCCA
GTACCAGTCTTAAGTTTGACTGCAAACCAAATCTTTGGACTGGATCCCAGAACGACACCC
>M00285:128:000000000-BF978:1:2103:8343:14400_1:N:0:46
TGTCAACATTTTTTCTTGTTCTCCACCCATCACAAATATTCCCTCTGTTCTCTCCACTTCTCTCCTGCAACTTAAAACAT
GGCTGTTTTCTAACGTTTCATAGTTCTGATGAAATGTCATGAACTTGAAAAGTTAATTCTGTTTTAGATTCT
>M00285:128:000000000-BF978:1:2103:12134:14401_1:N:0:46
GGAGCCTAGTGCCTTGTACTGAAAAGCATTCAGTGCTGGCAGCTCACAGATACCACTCAGATGGGACCCAACCATAAGGA
CAGTGTGCGCTCTTGCTAGTGCTATTAAGCGGATGATATTGCTTATCTGCCCACTGGCTGGTTGTTGTCTGCTCTTCAGG
AAAGTGAGCCATTGTTGGCACAATTCAGTGTCTTGTGTCACACTTAACAGGTTTTGTTTTTAACTTATCACAGTCAAAAT
AAATATAATTAAAAATAATTGTTTTTAGATGGGACATTCTGTAAGGCATTAAGATGAGA
>M00285:128:000000000-BF978:1:2103:29369:14401_1:N:0:46
ACACTTGTCTGCCTCTATATAGCACCTTTTATGCCTCTAATGTAGAAAAGCATTCAAGGTGCAGCACAAGTCAACACCGA
ACAGAAAACAACGTGGTGGTCCCTGGGGAATGTTCTCATTAAAGCTAACGAATGCATCCGGTGTTTTGTCTTA
>M00285:128:000000000-BF978:1:2103:20425:14401_1:N:0:46
AGCTAGCCTAGAAACCAGTAAAGGCCAGACAACTTTGAATGAAGCAATGAGGTAATGCATTGCCCACTGTGGTACTGAGT
GACACAGAGTAGGAATGTTCCAGGAGCCTCACACAGCAAAACAGACTTTGGCAAGGAGCAGATCCCTGCTAGATCCTACA
TCTGGCTTCAGTTAGAAGGAGGTGACAAATCAACCACAAGGGATCCAGTGATTTGCTGCTGATCACCACACATTAAGCTC
AAAGCA
>M00285:128:000000000-BF978:1:2103:4795:14403_1:N:0:46
GATTTGGAGACCAGCTCCACATGATCTTTGTTTACAGGCTTAGGAAGTAGAATTGCAAAACATTCAACTATTTTGCTATT
TGCATTTTTCAAGTGCTTTCACTGTTAGCACTTTCTATCGCTGAACAGTAAATTATGTGATGAAGAAAATCCTTTG
>M00285:128:000000000-BF978:1:2103:23919:14403_1:N:0:46
TTGATTCAGATAGATGGTTGTTTGTCGGACTCGATAGGGCCGGAAGGCCTCTTTATGACCGAATACATCACTCTCTGAAA
CCTGGGACAAATGTCATAATAGAGGTAGTGAGCAAGTAAATGATCTTAACCTCGAACACGATTCTACTAGGGGTTAGCAA
AAGAATAAGTAGTTCCATTGTAAATAGATTTCTTTCTTTCTTTTTCAATCTTTCTATTGATAACAAATCATTACAGATTA
AGATATATAACAACAATGTTTACACATGTATTATAAAAATATCAAGTAAATCATAGGTA
>M00285:128:000000000-BF978:1:2103:20340:14405_1:N:0:46
AATACCAGAGGGCGTGCATTAAAGTGAGAGGAAAGTTTAAGGGATATTATAGCAACAAATCCCCTCTACCTTTGGATATT
TAATTCCCAACGACCTCCACCCTTAAACCACATTTCTGTAATGGCAGGTAAATCACACCCCTTTGTACTGATCTGTGCCA
CAAGTTCACCAACCCTGTTTCAAATACTGTG
>M00285:128:000000000-BF978:1:2103:25761:14406_1:N:0:46
GTTGCCTCTGGTTGTTATATTGATGTAAACCTGTGCGTTAACATATCAGATGATACGTCCTGGGGCTGCACATTGATGCA
GTCACAACGACGGTGCCTCAGTGTCTTCATTTTTGAGAGAAGTTAAGGAGGTTCGGCTTGTCACTAAACACTCTGACAAA
TATCCACGAATGTCCTATTGAAAGTATCCTGACTGGTTGCATCGTGGTCTGAACGGAAATTTGA
>M00285:128:000000000-BF978:1:2103:24634:14412_1:N:0:46
CAATCTTTTCACTGACCAAGCGCAACTTATTGACGCGCGGGCCGAGCGTCCACTGACGTTTTTGTTTCCCTGGAGTTACC
ATGCTCCATCAATATTAGTTGTTGAAACAGAGTGAAGACAGTCGGC
>M00285:128:000000000-BF978:1:2103:21593:14412_1:N:0:46
CTGGAGCTGTCAGAAGTTGCAAAGGATGATCTGTTGACTGCGGAGACTGGTAGGGTGGACTGCTCCCTGTGTGAGCACAG
CCTGACCCTCTGGGCACACCCCTCTGCCCCACTATTAGCGGCGCATTATACATTACTTACCTGTGTTATCACCCACTAAT
TGCCCCATTTGATGGGGTGACCCTCACAACTCATCCCCACGACAACCCTGGCCTCACCCCATCACCAATATCCTATCCGT
CCCTCCCTACCTTCTCTACAACTTAACATTAAACTTTCTATTTTCCTTTTCCAGTTCTGT
>M00285:128:000000000-BF978:1:2103:16293:14412_1:N:0:46
AGGCTATAAGGCAGGAACTTGGGAGTGTAAATGTGGATGACATTTTTGAAGGGAAATTTACTATGGAGATGTAGTCAATG
TTCAGGGATCTATTGCAGGATGTTAGGGATAAATTTGTCCCGGTGAAGCAGAGAAGGAATGGTAGGGTGAAGGAACTGTG
GGTGACGAGAGAGGTGGAACAACTAGTCAGGAAGAAGAGG
>M00285:128:000000000-BF978:1:2103:14879:14412_1:N:0:46
AGTCTTTTTCCCATTGTAAGAAAGTTAAAACTGGAGGGCAGTAGGTTAAGGTGAGAGGAGAAAGATATAAAAGAAGACCT
AAGGGACAGGTTTTCCACACAGAAAGTGGTAAGTATATGGAATCAGCTGCCAGAGAAATTAGTAGAGGGACGGACTATTA
CAACATTTAAAAGATATTTGGACAGGTACATGGATAGGAAAAGTTCAGAGGGATATATGCCAGATGTGGGGCAATGGACT
AACTCAACCTTGGTCTGCGTGAATGAATTAAACCAAGATGCTGTATAACTCTTACGTGTC
>M00285:128:000000000-BF978:1:2103:27456:14413_1:N:0:46
TGTTACCAAACGACTCAGCAACATGAAATACATACACTACAACTGTTTTCATGTTGATTCTCCATGAGGATGTGTAGAAA
GTGGCAAATGAATGGTTTTAACTTAAAAAACGCTGTTTTAGCCAAATAGGAAATCTATTGCTATATCAGCGATTAACCTC
TCAAGAGTAATAGGTACACTTAAATAAATGTTACCAAACGGCTCAGCAACATGAAATACATACACTACGACTGTATTGAT
GTTGATTACGCATGAAGTTGTGTACAAAGAGGCAAATGAATGTTATTAACTTAACTAACG
>M00285:128:000000000-BF978:1:2103:28439:14413_1:N:0:46
NNNNNNNNNNNNNNNNNNNNNNNNNNNNNNNNNNN
>M00285:128:000000000-BF978:1:2103:26832:14414_1:N:0:46
TGTTCACAGTGTGATTGTACACATCCTCCTGAGGGAGCAGTCAACTGTACACTTTGTCCAGAAGCTCCACCTCTGACCAC
AGTATGCTTAGTGCTCGTCATTAGAAAATGCTAAAGAAAATTCTTGATAATGTCCCGGTGGAATGGATCACTCAAGGTCA
TAAGATAATTGCCTTCATTTTTTTTTTAAATAGGATAACATTGGTTCAAGGCTGAACCAGCAATTATATGTAAACTACAG
AGTTACCTCGGTAATTGTCAGAGGCGCCTATCTACATCCTGAGCAGAGTTAGCAATAGTT
>M00285:128:000000000-BF978:1:2103:5967:14414_1:N:0:46
CAATCAAATCAATACAATTAATCAAAATCACTATTAGATGAATAAAGGATCAAAGTGAACATTAGAAAAGCCAATTTCTT
TATTTGTTGTTGAATTGTTGTCATTCTAAATCTTTTCTAGTCAACAGAGACTAATCAGGACTGATGTTATAAAACCTAGC
AGAGAAAAGTTTAAAGTTGATTACATGTGAAGTGGAAATGTTTTGTTGTCGATGACTTTGAGAGCCAATGTTCAAAAACA
AAATCAGCTAAATGTTTCCAGGCTATCAAAAAAGCAAACAAAATGCTGTAATGCAGAAC
>M00285:128:000000000-BF978:1:2103:12923:14417_1:N:0:46
AATGTATTGATTTAAACATGATAATAACTTTTAACTTTAAATCTCCAGAGGAGCCAGTAAATGTCAAGAAGGAAAGGTAT
AAGTCATAGCAGAGTGTGGAATATGACACTGGTCTTAAATAATTGTTGTTCACAGAGAGTAAATAAAACATGTTTGGCCT
GGAGGACGTTGGAACTGTCGAGTTTGACAGTGATCGAGGTATGATAAGATTATTGGATTATTTTGACTGAAGGAATGAGG
ATGGACATTCTTAGAAATAGATGTGGT
>M00285:128:000000000-BF978:1:2103:4457:14417_1:N:0:46
ACATAATGCAAGTACGATGCAATAGCTGATACTGAAACATGGCTTAAGGAAGCAGGGGAACAGCAGCTCAACATTCTTGG
TCACAGGATTTGAAAAGATAGAAGGGGGAATGAAAAAAAGAGTGGCATCAAGATTCAAGAAAAATTCGGCTGTGAGAAGG
GTCAGAATGTTAAAAGAATCATCAAAGTAGGCAATATAGGTTGAGCTAAAGAAACTTAGAAAAGGCCAATCATTTGGTTG
GAAGTCACCTATGCGTCAAACAATCCAAGGAGGGCAGAAGGGCAAATTTATAGGCAAGTT
>M00285:128:000000000-BF978:1:2103:7945:14417_1:N:0:46
GAGCTTGATAGAGTTTTGGACATCAAGGGGATCAGGTGGAAAGTCAACATATTATAATGTTACTGAATGGGAGAGCAGCC
TTTATAGTGGGGAATATGGGCCAAATGCA
>M00285:128:000000000-BF978:1:2103:9564:14418_1:N:0:46
AAAACACTGGAGTGAAGGCACGTCCTCCTGCACCCCAAAGGAGTGGCCTAGGGACAAGTTGCCCAATTAGTCCCACTCTT
TCTCTGTCGCTTTGCAAATTTTTCCTTCTTCGAATATTTCTTCAATTCCCTTTTGAAAGTTCCTACTGCGTCGACTTCCA
CCACCATTTCAGGAAGTACATTCTGTATCACAGCAGCTCGCTGTGTTAATGAGATTTATTTCATAACCCCTCTGGCATTT
TTGCCAATTATCTTAATTGTCTTATAATGGAACGGCAGGGTATTCAAAGCTGCATCTTCT
>M00285:128:000000000-BF978:1:2103:3305:14418_1:N:0:46
TCAACAATTTTACCTTACTTTTCTTCAACAAGGGATAATGATGCTTATATTGCTTCTATTTTCAGAATACCCAAAACCAA
TCCCTAATAAATTTACCCATGGTGTGCAAGACAATCAAAGGCAATAATGCTCGAAGGAGAAGAATTTTGGTTTTGCTGCG
GTTCAGTATCTGTTCATTATCACACCCTCTTGTAAATGTGTAAGACCTTGTAATGTACCACACACACCAGGTCCTCAGCA
CCCCAGTGACTAAGGGGATAGGCTCCAGGCTACTGAATATTTTGCGGCATTACATTAATG
>M00285:128:000000000-BF978:1:2103:10745:14419_1:N:0:46
GATCTACACTCTTTCCCTACACGACGCTCTTCCGATCTGGTCTACACTCTTTCCCTACACGACGCTCTTCCGATCTGATC
TACACTCTTTCCCTACACGACGCTCTTCCGATCTAAACTACACGCGTTTCCTAAAAGACCAACGTGGGACACAATACAAA
AACAGTCACGGTACGTGGAGATGAGACATCAGACAAAAAGCGCAATGCGATGGTACAAGCGGTCGAAGAAAGTATGAACG
AGCGATAGAGTGGATGTGAGGCGAGCGTGTAGGGAAGAAGTGCAACAGTGGCTGAAGAGT
>M00285:128:000000000-BF978:1:2103:21055:14421_1:N:0:46
GAATTTTAAAATCAAGGTGTTGCTGTACGAGGAGGGAGTGGAAGTTGGTAAACACACGCATCAGGGCAGGCAGAAACAAA
GCTCAAGTCTCCAGAGAGAATGGACCAAAGAAGGCAGTCAGTGAGAGTTAACGCTGACAAGATTAGAGCTATTTCAAAGA
GCAACTCAGGACCAGCATATTACAGCAAGGGTGAAAAGCAAAGACAACAAGATTAGGAAACCTTCATGACAAGG
>M00285:128:000000000-BF978:1:2103:4001:14423_1:N:0:46
TGTAAAATAAATTTCCTACTAACAATTGGCATCAAGACATCCTTATGCCATGACTGCTTTCTTTAATAATCTGTTTTGTT
TCCTTAATTTTTCTTAAAAAAGTCATCTCACCATGGCATTTAGCCATTTACAATTATCCGAGGGCTGTCTTGTCATCTAC
TTAAACTGAGTGGCCACATAGGCCAGTAAAACAAAGGACCCACATTTCTCTTTCAGAAGCTGCCAGACATTTTCAGAGTT
GTTTGATTTCACAGTAATTTGCTCTGAAAATTGCAGAAATGAAACCATTACTATGCAGT
>M00285:128:000000000-BF978:1:2103:20785:14425_1:N:0:46
CCTTACACTCTGATTCACTGTGCTTCATGACTTGGGCTTTTCCAGAAGCTTCACTAAACTCCTACTATTTGGAACTCAAT
TAATTTTGTGAAATATTCCCATCTCCTTGTACTGATAAGCATGTTTAGATATGATTATCAATGAGCAAAATATAAAGAAG
ATTTTTTTGACCTTGAGGTAAATTCAATCTCACTCAGGTAGTTTTGTTAATATTAAGCTAATTTGTCACTAATTAGGCCT
GAGGTAAACCTAGTTAAACTTTCTTTATAAAATCTTGACTGTCTTTGGAATTTACTACTT
>M00285:128:000000000-BF978:1:2103:26649:14426_1:N:0:46
ACTCATCTATTAGTATATCCATAATAAATAAAGAAAACATCCTTTGCCCCTTTTCATTCATGCTTATTTTCTTACAAATG
CAACATACCAATAAGTAGATGCTAAAAATAAGAGTAAAAAAACACAATTTTGCAATACCTGTGACAGAATGGA
>M00285:128:000000000-BF978:1:2103:21851:14427_1:N:0:46
GAGGTACACTTACATCAATGTTACCAAACGACTCAGCTGCATGAAATACATACACTCCAACTGTTTCCCTGTTGGTACTC
CATGCGTTTTGTGAAGTAACTGGCAAATGAATGGTTTTAGCCTATAAAACGCTGTTTTAGCCTAATAAGAAGTTTGGTGA
TATATCAGATTACCTTTTCAGGGGTAAGAAGTACAGTTAAATAACTGTTACCAAACGACTCAGCAGCATGAAATACATAC
ACTACAACTGTTTTCCTCTTCATACTCAATAGAACAATGAACAATAGAACAATAGAGCA
>M00285:128:000000000-BF978:1:2103:18364:14428_1:N:0:46
GTAGTGTATGTATTTCATGGTGCTGAGTCGTTTGGTAACAGTTATCTAAGTGTACCTTTTACCCCTGAAAAGCTAATCGC
TGATATAGCTATAGATTTCCTAGAAATCTTGAAACAGCGTTTTACAAGCTAAAGCCATTGATTGTCCACTTTCTACACTA
AACCCATGGTGTAGCTACAGAAAAAACAATTCTAGTGTATGTAA
>M00285:128:000000000-BF978:1:2103:19319:14428_1:N:0:46
CACTGAGGGAGTAGAGAGTGCACTGAGGCAGTAGAGTTCACTGGGGGAGTACAGAGCGCACTGATAGAGTACAGGGTGCA
ATGATGTGGTAGAGTGCACGGAGGTTGTATAGAGTCAACTGAGGAGGTTTAGAGTGCACTGAGGGAATAAAGAGTGCACT
GAGGGAGTTGAGTTCACTGAGGGAGTAAGAGCACACTGAGGGAAAACAGTGCACAGAGGGAGTACAGATTGCACTGAGGG
ATTAGAATGCAATGAGGC
>M00285:128:000000000-BF978:1:2103:14214:14429_1:N:0:46
GTACTCCATCACACACATGGTGATACAATCTGTGACTGCTTTCCTGTGCCACTGTTTGTGAAACCTTCTCTGATTCTAGA
TACCAGTTTCTTCCATACTGAGTTATCTGTTGAGCACAGAAGCTGCAGATGGAAGGAACGGCCCTCTGGAGAGAGGGGTG
GAGCAAGGGTCAGCTTGTGCCTCACTCTACCGAACAGGATGAAGTTGGCAAAGGTGTAGCTAGTCTTTGCTAATCCCACT
ACACAGCTTCATGGTGAACCAGCAGCTGTGGGAAGGAATAGAACATAGAACACTACAGCC
>M00285:128:000000000-BF978:1:2103:8265:14429_1:N:0:46
AAGGTCTGCAACAGTTAAAGAAATAGCTTGCCACTATCTTTGAGGGAAATTGGGGATGTGCAATAAATGCCATCCTTGCC
AATGGTGCCCACATCCTGAAAAATGAATAGATAAAAAAATCTACATAATTAGCCAGATGATGATATTGTGATCAAGTTAA
AGCTTTTCCAAAAAATGCAGTGAAGAAAA
>M00285:128:000000000-BF978:1:2103:22726:14430_1:N:0:46
AATAAACAGATACATTATTTTTATCACTGACCAGCTACAGCATGAGTCTATGTTGTGTTGATGTTTCACTGGCAGCAAAT
GATTACACCTCGCCATTTAGGTCCTTGCTCTCAGTCCTATGTCCTTTTGAATGAGAAGGAGAATCTACTTTGCTAAATGT
CCCCTGATCTGCAGATGAATGCTTGCTTCTGTAGAGCTCACTACAAATCAATGTCCAACTCACACTTATAGTTCAAAGAG
TAGAAGAAAAGCACTACTGAAGCTAAAATTTCCTTCTGTAACCATGGC
>M00285:128:000000000-BF978:1:2103:17261:14430_1:N:0:46
GCACCCTTTCCAAACCCTCCACATTCTTCCTGTAATGGGACGACCAGAAGTACACACAATACTCCAAGTGCAGCTGAACC
AAAGTTTTATATAGCTGCAACATGACTTTCTGATTCTTATATTCAATACCCTGACCAATGAAGGCAAGCATGCCATATGC
CTCCTTTACCGCTCAATACATTTATGTGGCTACTTTCTGGGAGTTATGGACTTGGAT
>M00285:128:000000000-BF978:1:2103:16428:14431_1:N:0:46
TTGAGGCCTGGGGTTGATCTCCCAAGATCCCACTGACCTAACACAGACATCCCCTCGTGTTCACTCCCCTTTCCCACCTG
TACATCTTAAAGTTGCCCATTTCTTTATTCCCAATTTAAGTAAGAGGCCATCCACCTGAAACATTAATTCGGTTTCTCTC
TCCGCTGATGCAGCCTGACCTGTTGAGTTTTTGCACCATATCCTGTCAGATTTCCAGCATCTGCAGCATTTCACTTTTGT
AGAGTACCCTGGTTTTTGATTTCAGAGGTTTGAAGATGTCCTGAGATGAGCCAAAGAGTG
>M00285:128:000000000-BF978:1:2103:19444:14431_1:N:0:46
CTGGTTGGTGGCTCACTCTGTATGATCAACGGCCAGTGATCTATGATCTTCACCCAGTTGCTCCAGGTGCCTCCTGATTC
ACCATTGCTACTGCACAATTAGACTTGGAGGCTCCCATTGTCCTGGATGAATCTTCTGCTCCATCACCATCCTGGGAATG
GAAACTGCTATTCAACCTTAATAGCCACTTACTGCCATTCCTGTTCAATATGGAAATGCATTTCTTCTTACCCTAAAAGG
ACCAATTTAGCTTCAACCCACTCCATTAACAGC
>M00285:128:000000000-BF978:1:2103:13806:14432_1:N:0:46
CAATTCCAGCCTGGGAAAAAGACTCTGACTCTCTACCCTATCACATCTTTCACAGTGTTCTAACCTTCTTTCAGGTCACA
CCACCTCCCCCCCCCCCCCCCCCCCACCCCCCCCTCTCCCCCCCCCCCCACCCCCCCCGCACAACCCACTCCTCCGCACC
CCCCCCCCCCACACCCACTTCCCTCCTCCCACTCCCACATCCCCCGCCCCTACCTCCACCTCTCACCACCCTCTCCTCCT
TACGCGGCACCCACCCCACACCAGCGCACTCCCCTGTCACCTCACATCACCTCGCGCTGC
>M00285:128:000000000-BF978:1:2103:25143:14433_1:N:0:46
AGTTGTTGAAATGTACCTCTTACCACTGAAAAGGTAATCGATATATCACCAGAATTTTTACTAGGCAAAAACAGCTTTTT
TTAAGCTAAAAACATTGATTTGCCAGTTTCTTCACAAGACTCATGGAGTATCAACAGGACAACAGTTGCAGAGTATGTAT
TTCATGCTGCT
>M00285:128:000000000-BF978:1:2103:26356:14434_1:N:0:46
ATGTGGTCTACATGGATTTCAGCAAGGCGTTTGACAAAGTTCCTCATGGTAGGCTTTTTCAGAATGTCAGAGGCTAAGGG
ATCCAGGGAAGCTTGGCCTTGTGGATCCAGAATTGACTTGCCTGTAGAAAGCAGAGGGTTGTGTCGGAGGGA
>M00285:128:000000000-BF978:1:2103:3506:14434_1:N:0:46
GATCTACACTCTTTCCCTACACGACGCTCTTCCCTCCTCTATTTCCCTACTGCCCGCTTCTGCGCTCAAAAAAACACTAG
TTCCCTTCAGGACGATCTTCCTATCTCATCTACAACCTTTCCCTATAGGTCTATAATACTAGCCACAGCAGAAGCGGAAT
GCATGGAGGCAAAGGGGCAAGACACACGGCATCGTCGGGGGCGATCTGTGGAGCGCGAGCGTGGCCTTTCAGATCGCACT
AGACAAGTACTGAAACTGTACACGTAGTGTACAGGTCACTTGACATACATTGGTGTACG
>M00285:128:000000000-BF978:1:2103:6712:14434_1:N:0:46
AGCTGCCTGGGGCATTCGAAGCAGCAGGTAAGCTGTAGTGGAAAAGGCTGTCGAGCCTGTAACTGCCTCATGGGTATGTT
TTCCAGTGCTTTTATTTCTAACACTCGCTCTGTAATTTGGCAAAGAACATGATCATGTTTATTGTATGCTATATTTATTC
GTATATTAATACTGTGCATCCTGTTTCCTGTGAGCTTCACTCAAGCAAGTAATTTGTGTATCCTGGTGTATATGACAATA
AACTAATCTGCGTTTAAATCCTGTTTATTGGGCAGCATAGGTAGTGTAGCTAGTAGAGCT
>M00285:128:000000000-BF978:1:2103:2011:14434_1:N:0:46
TGATCCAGTGTGAATGGACACTCTCTCCATAAGAACTAGGCACTTAGTCCAATTCTCTTCCACTTCTTATAAACCTTGGT
GGGGGGGGGGGTAAAATGATTTATTTCCTTATTTTTCCTGAGACGGCATTAAGCATTCTCACAATGTTCCATGTAAAAAT
ATTT
>M00285:128:000000000-BF978:1:2103:5043:14435_1:N:0:46
NNNNNNNNNNNNNNNNNNNNNNNNNNNNNNNNNNN
>M00285:128:000000000-BF978:1:2103:16540:14436_1:N:0:46
NNNNNNNNNNNNNNNNNNNNNNNNNNNNNNNNNNN
>M00285:128:000000000-BF978:1:2103:27305:14436_1:N:0:46
AGACGTGTGCTCTTCCGATCTTAACTTGTTTTTAAAATTCAGAGAAACGGAGCTGACGACATTATATTGCTCTATTTCTA
TTGAAATATTTTGCCCAGGTCTTTTTTCTTGTTTTGTTTTTCTCTTTTTTTCAAAT
>M00285:128:000000000-BF978:1:2103:1783:14437_1:N:0:46
CGCTGTATTAGGCAAATAGGAAATCTGTTTGCTGTATCAGCGATTAACACTTCAGGGGTAAAAGCTACACTCAAATAACT
GTTACCAAACGACTCAGCACCATGAAATACATACACTGCAATTGTCGTCCTGAAGCT
>M00285:128:000000000-BF978:1:2103:5710:14440_1:N:0:46
CTATAGGTGACTTTTCTGAACCATAGTTCAGAATAAAACTATCAGTATTGGTTTATTATTTTCACATACCGAGATGCAGT
GAAAAGCTTTCGTTTTGCATGCCCACCAGACAGATCATGCCATACATAATTACAATGATGCAGTAAAAAAACCCAGAATG
CTGTGGTTACAGTGAAAGTGCGGTGCAGTTGGACAAATAAAGGGTAAGGGGTACAATGAGGTAGATTGGGAGTTCAAGAA
TTCATCTTTTAATATATGAGAGGGCC
>M00285:128:000000000-BF978:1:2103:21390:14441_1:N:0:46
GGATATTTAAAAATAAAATAAACTCATGGTCAATGAGATTAGTGAGGAGAATTAAGCTAAAAGGCTGCAAATAACAGGGC
AGCAGTAACACTTGTCAATATGGTATGATCTTTGTTTTAGATACAAAAGCACTAGTTTTTGAACAGATACAAAAAACATT
CACAAGTGTCTAGTGGAAAGTTGACCTTGCACTTGAGTTGAATCGA
>M00285:128:000000000-BF978:1:2103:13825:14442_1:N:0:46
CTGCTCCTACCTCCTCCTCTGCACCTGCCTATCACTATCTCTTACCTGCATCGACCTAACACCACCTTGTGCCCACCCCG
CCTCCCTCTTCTGTCCACCTATCACTGCTCTGCTTTTCCCTCCTATACATTGGGCTTCCCTAATTCCTATCATCAGTCCT
GAAGAAGAATCCTGACCCGAAACGTTGACTGTATGCTTTTCTCCACAGATGCTGCCTGGCCTGCTGAGTTCCACCAGCAT
CATCGTGTTTTCCATTCACATCAGCCAGACTTAGTCATATGTCAGTGTTTCTTCATAATT
>M00285:128:000000000-BF978:1:2103:24420:14442_1:N:0:46
CCCGTTCCGCGGGCAGACCTCGCCGGCGGGGAGGAGGGAGACCGGACCACCGGGAGACCGGACCGCTGTGCGGAGAGATG
TCGCGCCAAGGGGAGATCCAGCCCGAGAGGCGGAGGGAGTCGGGTCTCAGTGTCAGGAGGGTCCCCCCCCGTGCAACGGT
CATGGGCACCGACCCGCACGGAGACCAGGTACACGGGGGGGGGGTCGGAGCGCGGGGTGAGTCCGACACCGGGGGGGGAA
GGTGTGGTTCTGGCGGGAGGGGGTGGAGGGAGTGGGGGTGGATCAGGTGAGGCAACAAGG
>M00285:128:000000000-BF978:1:2103:9322:14443_1:N:0:46
NNNNNNNNNNNNNNNNNNNNNNNNNNNNNNNNNNN
>M00285:128:000000000-BF978:1:2103:7560:14443_1:N:0:46
CTCATCGTTCTTCAGCTCAATACCCCGACTAATGAAGGCCAGAACACCATACATCTTCTTAACAACCCCATTGACCTACA
CGGCAACCTTGAGGAATCTGAGGACATGGACCCCAAGATTCTTCTGTTCCTCCACAATGCTAGGAGTCC
>M00285:128:000000000-BF978:1:2103:2510:14443_1:N:0:46
ACCATTGACAGGGTTTATATGTAAAACAAAGGAATAAGTTTTAGGTTTATTGCACTGCTGTTCATCTTAGGTCCAAGTAA
TTGTGAGGTAGTATCTTTAGATAGGAAAAGAGATGTCATTTATTAGTTGGAGGATGCAATTCTAGGTGGGTAGAGGAACA
GAGGGATCTCAGACTTGAAATAGATCAAAGGTTATTTCTTGAATAATAGAACTGAAAAGGAGGGAAGGTATAAATA
>M00285:128:000000000-BF978:1:2103:17386:14446_1:N:0:46
AACTGCTTCCCTATCTGCTCCTCAATAACCCTGTCACTATCGGGCGGCCTATAAAAAACACCCAGTAACGTTAAGGACTC
TTTACTGTTCCTAACCTCCATCCACAGGGACTCAGTAGACAATCCCTCCACAGCTTCCACCTTTTCCGTAGCCATAACAC
TCTCTCAACAGTGCCACTCCACCTCCCCTCTTGCCCCCCTGCCTGTCCTTCCTGAAGCATCTAAACCCTGGCACCTGAAT
CAACCATTCCAGCCCCAGGGTCAACCAAGTCTCAGTAATGGGCACCACATCATATCTCC
>M00285:128:000000000-BF978:1:2103:6947:14448_1:N:0:46
GTGCCTCAAGAAGGCGGCATCCATCACTAAGGACCCTCACCACCCAGGACATACCCTCTTCTCATTACTACCATCAGGGA
GGAGGTACAGGAGCCTGAAGACCCACACTCAACGATTAAGGAACAGCTTCTTCCCCTCCGCCATCAGATTTCTGAACGGT
CCATGAACCCACAAACTCTACCTTATTATTCCTCTTTTGCTCTATTTTATTTTTTTGGTAACATTGTCATTTTTATGTCT
>M00285:128:000000000-BF978:1:2103:13120:14448_1:N:0:46
GGGAACATTCACTTTGTGGATGTTAACTGTAAGCCCCATTCTCTCACACTTTTCAGTGAGTTGCCGATGACTTGGAACTT
GGCCTCTTAACGTGCTTATAGCCCTCTTCCCCAGAAGTTCCATCACTAAGCCAAAGGTTCAAGGTCTGAGATCACCAGAC
AATATATAACATAGAACATAGAACAGTACAGCACTTGACAGGCCATTCGGCCCACGATGCTGTGCCAATTTTGATGCCAA
TTTATACTAGATGTCCTCCTCTTGTGTATCCATATCCATTCATTCCCTTCATATTCATGT
>M00285:128:000000000-BF978:1:2103:10273:14450_1:N:0:46
AGAAGAAACAATTTTCACTGATTCTGAAACACTAAGAGAGAGTGGGAGAGGGGGATGGGGAAAAAGTCTGCCAAGAGAGC
ACTAATGATTAATTGGTAGGTATATAAAAGTAACCACAATTAAGTAAGGCAGATTAGAATAAAGATCCTTTAGAATCCAG
GAGTATATTTTGTGACCATGGTGTGGAATTTCACATGCCAGAAGGGGCACTCAGTTAATGAACCTGTGGGATTTTCCATT
CTCTAATCTGGTGACTCAAA
>M00285:128:000000000-BF978:1:2103:20245:14450_1:N:0:46
CAGACAAGCATTTTCAATATAGTCATAACCCTGGCATCCATCTGACAATGTGGAAGATTGCTCAGAAATGTCCTGTTCAC
AAATCCAATCTGGTGGATTTTCAGCAAAGTTATGGAAGCTGTCAATTGTGCTATCAAATGACACCTACTCACAAATAACC
TGCTCGCTG
>M00285:128:000000000-BF978:1:2103:14582:14450_1:N:0:46
GTTTTTGCCCTCTTTCTTTCCAGTCCTGATGAAGGGTCTTGGCCTGAAATGCTGACAGTCCATTTCCCTCCATAGAAACT
GTATGAACTGCGGAGTTCCCCCAGCATTTTGTGTGTGTTGCTATGGTCTGAAGCTTGTG
>M00285:128:000000000-BF978:1:2103:6395:14451_1:N:0:46
CACTACAACTGTTTTCCAATAGATAATTCATTCGTTTTTGAAAACAGTGGCAAATCAATAGTTTTAGCTAATAAAACGCT
GTTTTAGCTAAATAGGAAATCTGTTGCTATATCTGTTATTAACTGTTCAGGGGTAAGAGGTGCAGATAAATAACTGTTAC
CAAACGACTCAGCACCTTGAAATACATACACTACAACTGTTTTCCAGTAGATATTTCAAGCGTGTACTGCAAACAGAAGC
AAATCAATGTTTTT
>M00285:128:000000000-BF978:1:2103:9877:14451_1:N:0:46
TATTTATCAGACCCATCTTCATTCTTTGAACTTGATAACTCACCACTGCATTATATGAATATTCCCATCATCTCAGAGTA
TTCCCATCCCTGTTAAATTGGTAAACTGGTTTATTATTGTCATATAAACCAAGGTACAGTGAAAATCTTTGTTTGACTCG
CCATCCATACAGATCATTGAGGTAGTACTGACACGATGAAATCTTAGATCAGTTTCACAATCCTCCAGGATTGCCTCGAA
GTC
>M00285:128:000000000-BF978:1:2103:21769:14451_1:N:0:46
GACGATTGGTAACAGTTACCTGACTTTAAATCTTCAACCTGAAAAGTTAGCAGCAGATATATCAAAAGATTTACAATTTG
GCCGAAACAGCGTTTCTAAAGCTGAATACGTTGATTTCACAGTTTCTGCAATAGAGCAAAGCAGGAACGCAATGAAAACA
GTTGTATTTCATGTATTTCATGTTGCTGAGTCGATTGTTAAGAGTTATTTGACTGTACCTATTCACACTGAAATGTTAAT
TACAGATAGATTAAATGTATTCTAGTTTGGCTAAAACAGCGTTTTCAAAGCAGAATAGGT
>M00285:128:000000000-BF978:1:2103:11393:14452_1:N:0:46
GGGTCAGGCGAGGAAGCCCCTCAAATGTTGTAAATATGTGATTGAGGTACCACCCCAGGGAGCCACACGCGTGGCATCGG
TGTTGTGTTCTGTACATATAAAAAGGTAACACTAAGAATGGAAATGTACACGAATGCAAAGGTTTGAACTGTTTTATTAT
TGTATATAGTTTTTTATTATGAATAAAGTTCATTTTGTTAAAAAAAATAATAGAAAGTTGTTTCAGCTTGACATAATCTG
AGAACTTTGTGAATTTGCCTATCCAAATCTTGTCAATAGAGGCATGTAGAACTTTTTTT
>M00285:128:000000000-BF978:1:2103:13133:14453_1:N:0:46
GTTACAGTTTTCACTGTACTTTTTCAATGGACTTTGTACTATGTAACTGCACTGTGTAATGAATTGACCTGTACGATCAG
TTTGTAAGACGAGCCTTTCACTGAACCTCGGTACAAGTAACAATAATAAACTAATACCAATAAGTGTGAAGCATCACTCA
CTCAACCTGATCAACACCAGTTCTTTACCTGCAATTCAAACCTAAAAATCACAACTTCATCTTTGACTGTGTTTTTGTTG
CCCCTTTTAATATTTCCCTCCCTAGTCTCACTTAGTCTTTCTCCTTCCATAGATATGGCC
>M00285:128:000000000-BF978:1:2103:14313:14458_1:N:0:46
CTTGAGCTTCTTCAGGGGAATAAAGTCTAACAGGTTATTCTTCCAAGGGTGGGCTGCTGGGCCCCTCGTTCTGGGAAATG
CTACCTGGATCCTAACTGGATGAGTCTTTTTCTGTAAACCCACCTCAGGTTTGTCCGGTTTGCTCTGCTCTTCCAGGGGC
AGGCTGCTGGGCTGCCCCTTCAATGGAAAATTCTACCTGGCCCTAACTGGATGAGTCTAATTCTGTCCGCTCACCTCAGG
TTTGGCCGGGCCGCTCTGGACCTCCAGGGGTGGGCTGCTGGGGCCCCCCAATC
>M00285:128:000000000-BF978:1:2103:23407:14459_1:N:0:46
TACATTGTCATCCAAATCGTTAATGTAGATGACAAACAAAAGGGGACTCGGCACCAATCCTTGTGGCACACCGTTGGTCA
TAGTCCTCCAAACTGAAAAACAACACTCCACTACCACCCCTGATTCCTTCGACCAAGCTAATTTTGTGTCCTATTGGCTA
GCTCACTCTGGAGTCCATAGGATCTAACCTTCCAGACCAGCATACCATGCAAGACCTTATCAAATTCCTCGCCTAAGTCC
ACAACTACTGCC
>M00285:128:000000000-BF978:1:2103:16720:14460_1:N:0:46
GTAATGAAAACTTTTTATAGAGGGACTGTCGACAGCATCCTAACACACTGCATCACTATCTGGTTTGGGAGCTGCTCAGC
TGCTGGTCGGAAGTCCCTCCAGAGTATAGTGAGAGCGGTGGAGAAGATCATAGGTGTCTCTCTACCCTCTATTGCAGATA
TATATAAGGATCGATGTGTTAGAAAGATCACAAATATAATGTCGGACCCTTCTCACCCCTCCTACCATCTCTTCACACTC
TTGCCGTCTGGAAGAAGGCTCAAGTGCATCAGGGCAAGGACAACGAGACTGTGCAATAGC
>M00285:128:000000000-BF978:1:2103:10785:14461_1:N:0:46
GATCTACACTCTTTCCCTACACGACGCTCTTCCGATCTCGACTACACGCTTTCCCTCCACGACTCGCTTCCGATCAAAAC
TACACTCTTTCCCTCCACGGCTCGATTCCGAACAGGATACCACGATTGCCATCTAGGACGAGAGTGTGAACGTAAAGAGC
AGAGCTCAGTGTACGGTGAGGGGGAGAGCTCGGGGACACGGTGGGGAAGAGACGCCAGAGGAGTAAGTATAGTATCAGCT
GAATAACGAACAGAGAGATGCATCTTAATACGTACGGTCAAACGAGGTGTGAGTATGAC
>M00285:128:000000000-BF978:1:2103:22206:14462_1:N:0:46
CACTCTCCGCTCTGCTCTCCGTCATCCCACGCCGGCCTCCACCACCGGCTGTCTAAGGAAACGCAATGAAGCAGCCCGGC
GGGAGAACGAACGGCCGAGCCCGATGCCCGGTGCTCACTCCACCCTCCACCTCCCGGACCTCGGTCGTGACTGGATCCAC
TCTGACAACGCGCAGCACCTTCCAGCTCGGACTACGGTCCCATCACCCGGATGTCTGCAACCCCTCCCCCCC
>M00285:128:000000000-BF978:1:2103:15357:14463_1:N:0:46
TTAGATACGGGAACAGTTCCTGAGGATTGGAGAGTGGCTAATGTTGTCCCACTTTTTAAGAAATGAGGGAGGAAGAAAAC
GGGGAACTACCTCTCAGTTAGCCTCACGTGTGTGGTGGGGAAGATGCTAGAATCCATTATTAAGGATGAGATAGTCGCAT
ATTTGGACTGCAATGATAGGACTGGGTCGAGTCAACATAGATTTACCAAGGGCAAATCATGCTTGACTAATCTATTG
>M00285:128:000000000-BF978:1:2103:25132:14466_1:N:0:46
GTTCTTATAAAAGCAGTAGATAAAGGAAGCAAATCAGTGATTCTATACACCAATTAGGGGACCGTGCACAATTGAAAGTC
ATGAGAATGAGCCAATAATTCCCTCCTTCCCTCCCAAGCCCACCAATCCATCTCAAACCCTCACCAGCATTGACTAATTG
TCTGGATAAAATACTACACTAGAACAGAAATTATGGATTCGAGCACAAGGGTCAGTCGTTTCTCCCGAACCCTTGAAACT
CCAGGCC
>M00285:128:000000000-BF978:1:2103:20362:14466_1:N:0:46
GCAGTGGACTGAAAAGCTTCAGCATATAGATATTAGAAAAGAGATGCTGAAACTTTTAGAAAGCACTAAGTTAGATAAGA
CGCCGGGACCGGATGAGATGTACCTCAGGTTGCTGTGGGAGGCGAGGGAGGAGATTGCGGAGCCTCTGACGATGATCATT
GTGTTGTCGATGGAGATGGGAGAGGTTCTGGAAGACTGAAGGGTTGCAGATATTGTTCCCTTATTTAAGAAGGGGAGTAG
GGATAGCCCAGGGAATTATAGACAGGTGAGCCTTACCTCAGTGGTT
>M00285:128:000000000-BF978:1:2103:11479:14467_1:N:0:46
TGGGCCCCCATTTTATGTGATTTTTGTTTTAAAAAAACAACTTTATAACATTAATGCCGCTTTAATTAAACACCGTCCTC
TGCATTCAGGATGTACTGGAGCCCCCAGTGTACGTGCTAGTCCAGAAAGGTGTCCTGTGAACCAGCAG
>M00285:128:000000000-BF978:1:2103:17345:14468_1:N:0:46
CTGTTAACTTCTCTCACTTAAAACTAACCCACGTTTTTGGCTCGATATTTGCAAGCACAGAAACAAAGGGTGTATAAGGG
GACTTGAGCAGATCTGCAGATTCTCCCGGAAGAAATGCTGACCCATGAGCTTGACATAGCTGAAGTAAGCAGCAAGATTG
AAACCTCTGATACCTAGTCGGTGTTAAAAAATCTTGCAAAGCAAAAAAAGAGCCAAACGTACAATAATTCCAGAGGATAA
AGCAATAATCAAA
>M00285:128:000000000-BF978:1:2103:12305:14470_1:N:0:46
TCCCCCCATACCTTGCTCTAATCACCTTAAAATTATGCCCCCTCGTGTGAACCATTTTCGCTCTGGGAAAATGTCTGACT
GCCCACTTGATCTATGCCTTTTATCTTATACACCTCTATCAAGTCATCTCTCATTCTCCTTCACTCCAGAAAGAAAATCC
CAAACTTGCTCAACCTATCCTCGTGAGATTTGCTCTCCAATCCAGGTGTCATCCTGGTAAATCTCCTCTGCACACTCTCT
AAAGCTGCCACATCCTTCCTATAATGCGGCGACCAAAAC
>M00285:128:000000000-BF978:1:2103:15558:14470_1:N:0:46
NNNNNNNNNNNNNNNNNNNNNNNNNNNNNNNNNNN
>M00285:128:000000000-BF978:1:2103:26210:14471_1:N:0:46
AGCTAAAAACTTTAACCCCCGTTTGAATAGCAATAATTATGGTTGCCGAGGTGAAATAGGCTCGAGTATCCACATCTATC
CCAACTGTAAATATATGGTGGGCTCATACAATGAAACCAAGTAAACCAATTGCTATTATTGCTCATACTATCCCCATATA
ACCAAAAGGCTCTTTTTTACCTGAATAATAAGCAACCACATGGGAAATTATTCCAAACCCCGGTAGAATTAGGATATATA
CTTCCGGATGACCAAAGAATCAAAACAAGTGTTGGTAGAGAATTGGATCTCCTCCTCCTG
>M00285:128:000000000-BF978:1:2103:14831:14471_1:N:0:46
AATGGCTGCCCCCTCACCTGCCTTGCAATACTGTCCCCTTTCAAAGGTAATTCATTTGCCTGTAAAGCATCTGAAATGAC
CTGTGGCTGTTAAAGTTGCTATAGAAATGCAAGTCTTTTAATCTGGAGAGAGCATCTTGAA
>M00285:128:000000000-BF978:1:2103:21983:14471_1:N:0:46
ATGTCCTCTTGTGGCCACCATTTCAGCCCTGAGGAAAAGCCTCCAACTATCTACCCTATCGATACCTCTCATCATCTTAT
ATACCTCAATCAGGTCCCCCCTCATCCTCCTTCTCTCCAAGGAGAAAAGGCCAAGTTCCTGCAACCTGCTCTCATAAGGC
ATGCTCCTCATTCCAGGCAGCATCCTCGTAAACCTCCTCCTTGCACAGATCGGAAGAGCACACGTCTGAACTCAGTCACT
CCGCGAAATATCGTATGCCGTCTTCTGCTTGAAAAAAAAGAATATATTTTTCAAATATC
>M00285:128:000000000-BF978:1:2103:15621:14472_1:N:0:46
CAATAATAAACCAATTACCACTATTGCTTTAGAGTTAGTTTGTCCTCATTTGCAGACTTGTTTTTAAGCAATAACCTGAT
TTTTTTGATGGGGTGCCAATATGCACAATGTTACACTCACTGATGTTTTAACACACTTACAAAGCTGAAATCCCATGTGC
ATATTTTCTCCCTCATGAAATAAAATGTTCCTCTGCACAAACTGCTCCATCATGTGGCCTATTCAAAAACTACAAACATT
GATCCAAAAAGAAAACTTTTGAAAGTCTGGTCAGCATGAGTTTGAGCCAGATTCTTAC
>M00285:128:000000000-BF978:1:2103:5802:14472_1:N:0:46
CTTTCTAACACTGACTAACACCATTGCACCAGGGGATGCACCGTGATGGCCTGGTGGCCAACAGCCAACAAGCAAATTTA
CATTATGGGTTTGTTACACACTAAAACAAGGCACCTTATGGAAAGGCACACATTCTTCAGAATGTCCCTCAGGACTTGGA
TGTTTGGAGTCATTGTGCTCCCTTCATTGAAATGATGGG
>M00285:128:000000000-BF978:1:2103:17415:14473_1:N:0:46
CTATTTTGCAATAGGTACTCAATGGGTTTTGTGTATAAATCGGCAAATGAATGGATATAGCATTCAAAACGCTGTTTTAG
CCACATCACAAATCTTTTGCTATATCATCAAATAACTTATCAGGTTTAATAGAAACAGTAGAATAGCTGGTATCAAACGA
CTCAACACCATGA
>M00285:128:000000000-BF978:1:2103:14710:14474_1:N:0:46
ACCTTTAAGTATTTATTTACACATGTACCTAAAAACCAAATAACTCATTTCTTCACTCTACCAGTTCAAACATCCTCTAT
GAGAATGCACTGAAAACATTCCAGAAAAATCCTTAAATCATAGTGGATCTTGGGTGGTATGCAGGTCAGCTGTTCTATAT
TGCCAGCTGCAGGATTAACACGTCATTATCAAAATAACATTATTAACCTAAAATGTCCTAGGCTCATTTAAGTGTTTGGT
ACAGCTGTCATGAGATTTGCCATGCACAGACTTTTTTTTAAAAAAAGCTATACTGTT
>M00285:128:000000000-BF978:1:2103:24709:14475_1:N:0:46
GATAGCATGATTATCTGGATAGTATGAAGCTTATATAATCACATTTAAAAAATTGTGATGTGTGATTGAGAGAGAGTGCA
CAGATGATATTTTCACCTGGTTTATTTTGTCCTTCCCTATCCTTTCTTTCTTCCTTGAAGGAAGAAAGTTGTAGTACAGG
TGGAGACTCTCCAGTATATGTAACTGTCCTTGACACACAAGCCTGCATAATAAGGTCCAGTAGTGAGTTCAGTTGGTCAG
ATAATGGAGCAGTCTATGTTCACTTGACAACATCAATGCTTGGCCTATGATGTAA
>M00285:128:000000000-BF978:1:2103:23283:14476_1:N:0:46
CAGAAAACATTAGGTGCAGAGGTGTTGAATAATTCAGGCAGGACTTTATGAAAACATGAGCATTGAAAACAAAAGTCAAT
GAATTGCAATGCATGATGCCAATAGCAAGGTGGTCACCAGTTTCAGTTCCCCATCACCCCAGAACAGAAATTACAGATTA
GATTGAATTTAATCAAATTTCAAGTTGCA
>M00285:128:000000000-BF978:1:2103:22023:14476_1:N:0:46
GTGAGCTGTTGAGTCAACATCACAGAGTCTCTAATGACTGCAATCATAGCAGCTTCAGTGCAATACCAAATAGTGCTTAA
AGAAAACCAAGTGGCTTATACAGAGTAACAAAGTGCTTCCATGCAACCTCTAAGAGCTTCTGCTGTGCTATTGGCTCCTA
CCATGAATGCTCAGGTAGTTGCCAGGAGGCTCTGAACTCCTTGAATGGAAAGAAATTCCAGAGTGATGCAGATGGCCAGA
GACCTGTCACTCATTGATCAGTGGGCTGGATGAACCAGTGCCCTGAGGTGCTGATGGGGG
>M00285:128:000000000-BF978:1:2103:18644:14476_1:N:0:46
GAAAGGGATCAGATTCTGATGACTTACCATTTTTCATTAGGTTTATGCCTTTCTATTAGTCTGTGGAAAGTAAGGATGTT
TGGTGATCCAATTGTCAGTTCCTTAGGAACCTCACAAATCTTCGTCTGTGAACTGTGGCCCATTATCTGTAATCACATTT
CAGGTGGACCATCTCTGGCAAACCGACATGTCAGTTTGCAAATGCCCTTTCAGTCTCTCAGGAGTTTAACAAATAATCAA
TGAACATTAGATATATTCTCCCATCTAGCTGAAGCAGATCTGACCTGACATTTATATGTG
>M00285:128:000000000-BF978:1:2103:22490:14477_1:N:0:46
TCCCAGCATTAAATATGTCTTGCAATTGTCCCAATCCAGGGCTTCAGCCCAAAACGTTGACCGTCCCTTGGCCTCTGCAG
ATATTGCTTCACCTGTTGAGTTCTCCCAGCAGTTTGCTTTCTGCTCCATATTCCAGCATCTGCAGTCTCTTGTGTCTCCA
GTCCCCTTAAAATAGTTTTCCAAATAGGTTCTGCAGTATTTTGCTTCCTGTCTGCATAGCTGCATAAGGCACTGGATTAG
TTTCAATCTGCAATGTACTAGTGATAAACAGAGGGTGAATTTGATCTCCACACAGTTG
>M00285:128:000000000-BF978:1:2103:2519:14477_1:N:0:46
CTTGAGAGCCCATAAATAGATCAACAGAATGAAGACCATCATCCTCAACCTTGAGGGATAAACACCCACATGAGCTCTCA
CATCTCCAGATGACCTCGTAATTACTGTCTCTGAGTCTGATGTCTGGGCATCCTTCAAGAGGGTGAATCCATGAAAGGTG
TCTAATCAAGATGGCGTACCTGGCTGAATTCTAAAGTTCTATGCGGAACAACTAGCTGGAGTGGTTATAGACATATTCAT
CTTCTCACTTCTGCGGTCTGAGGTTCCCACCTGCTTCAAAAAGCCATCTATTGTACCGGC
>M00285:128:000000000-BF978:1:2103:26625:14477_1:N:0:46
ACCCTTAGATGACATAACGTTTTTCTTTAAACTCATAAACATAGCAATTTTAAAATCATGGCAGTGAAAATCAGTGGTGG
GGACAGAAAGTAGAATTAAGGAGCCGTTACTTTTCCAGTGTGGATTTACTGATCGCTTGCTCCTGGCACTTCTTGAAGAT
AACAAATCTCTGCTGCTATCACCACTTCATGAG
>M00285:128:000000000-BF978:1:2103:17513:14478_1:N:0:46
CTGTCCAAACAAATTTCACTCCTTTCTTCAGAAGATTAGTTAGGGGAAGAGCCATATCAGCAAATTTTTTACAAAATTTC
CGATAATATCCAACCATTCCCAGAAATCTTCTAACAGTTCTGATTCCTGTAGGAACAGGGAATTCAGATATCACTTGAAC
TTCTGCCTGAACATGTGCTATCTTGCCTTGACCTACAACATAACCAAGATATGTCACAGTGGCATGGCCAAATTCACTTT
TAGCCAAATTGACTGTAAGGTTAGCTTTGGAAAGTCTTTCAAACAACCTTTCTAATGCA
>M00285:128:000000000-BF978:1:2103:14439:14478_1:N:0:46
CCTAACCTGCTGAGCATTTCCAGCAATTTCTTCTTTTGTTCAGGACATACAAAATAAATGGTAGGATCTGTGTAAGTACA
GAGAAACAGAGGGACCATGCTGTACATATCCATCAATCCCTGGAGGCAGCACTGCAGGCA
>M00285:128:000000000-BF978:1:2103:22227:14478_1:N:0:46
CCCTTCATCCCAAGAATTAACCTGATACACCTTTTTAACATGGTATTCTTAATTAAGAAGAACAAAACTGTACGTAAAGT
TTCTGTACTTTTATTGCAAGACTTCCATGCCTCTTGTTCCATTTGCCGCCTTAGTTATGTGCTGCATGTGCATACTGACT
TTCTTTGTTTCTCATACAATACCCATATCTCCGAACACCAAAATACATTAGTCTCACACTATTTAAGGAGTGAATGGAAT
TCAAACTTTTGTAGATGCCCTATCAGA
>M00285:128:000000000-BF978:1:2103:14863:14482_1:N:0:46
GACCACACAATCTGGGAGATCTTCCAGAATACATTTCATTCTTTCAATAATTTTCACCATCCTATTGTGGTTATGTTTCA
GGGAATGGTCTATCCCGAATGTTGACTGCCTGCTTTGCTCCACGGATGCTGCCTCGCCTGCTGAGTTCCTCCAGCATGAG
TGTTTTTCATAGTCTATCCCTGCCAGGTCCATGCTGTTGAAGGTGTCTCTGTTG
>M00285:128:000000000-BF978:1:2103:21834:14484_1:N:0:46
TTCTTTATCACATCTTACAGAGCGATTACCTTAGGTTGCCTTCTTGTTGACCTTGAAGTTACCTTTACAATCACTGGAGA
AGTTCAGGTTCATTTTAGTTGAAATAGTTTAAGTGAGGTAACAATGATGTAAACTGGTTAGAATAACATAGGACATAGAA
CAATATTGCACAATATGGACCCT
>M00285:128:000000000-BF978:1:2103:22779:14484_1:N:0:46
CGGCTGTACTTCATTAGAGTTTGATGAGATTTGGTATGTCACCAAAGACTCTTGCAAATTTCTACAGATGTATGGTGGCA
AACATGCTGACTGGTTGCATCACCACCTGGTATGGAGCCTCCAATGCGCAGGATCGAAAGAGGCTGCA
>M00285:128:000000000-BF978:1:2103:26598:14489_1:N:0:46
CATTGAGGTGGAGTCTGAACAATCAGCCCGGATTGTGGATGGAATCTGGAACTTGGATGAAGAAGCCTTTTGGCGGGAAC
CATGCAGGATGGTTTTGGCTTTAATGTGTCCAGCCCTGGCTCGGTGGGAGCACTTCCACCTCTGTATCAGAGGGTTG
>M00285:128:000000000-BF978:1:2103:15750:14491_1:N:0:46
GTATATAGGTGAAGTTGAAGCTATATACACACCTTGTACTTTAAATTTCAGATGATATAAATTTTCAGGTCCAAAAGTGA
AAGTTGCAAATGATCAATGAAATGTTGAATTGATTCTCAGGAAATTGTCTTTTTGTGTGATATTACAAATATTTTTTAGA
ATGAATGTAATGCTTATTTTCTAATGTGAATTAATTTTTTTCTCTTTAAGGCACTTACAAACCACGGATTCGATGTTATG
ATACCTACCAGTTGTCAATGAAGTTTGAACGCT
>M00285:128:000000000-BF978:1:2103:9500:14492_1:N:0:46
TGGCTACTTCTACCATTCATTTATTCCTGTAAGAGCATTTTATAAGTTGGGCACTCCACCTCCTTTTCACAAATGCCATC
AATTTTAATTCTTCTCGTCACCTCCCCTAGTTCATCGCCATTAATAATATCAGCATTGAGATGTCTGCCCCTGTGTTAAA
ACAACAGTCAAACTTTCCCAAATATATGGGCTTTGGCATATGGAAGGAC
>M00285:128:000000000-BF978:1:2103:19540:14492_1:N:0:46
ACCCACACAGACATGGGGAGAACATACAAACTCCTCCAGACAGGGCTGGAATTGAACCCAGGTTGCTGGCACTGTAATAG
CATTATGCTAACTGCTACACCACTGTGCCTGCTAAAGAAGATGAGAGAACAGCATGGCAACAATTGAAGCAAAAGGTAAT
ATTTCAAGGAAAAGAAAAACAATTTTGCCTGAATGACAGATTTAAAGTCAAAAGACCAGTGAGCAAGTATACAACTCAGC
AATGGAACCTTGGTCTGTGGTCCAAATCTGTGGGCTGTAAAAGTACTTAGTTTAGATT
>M00285:128:000000000-BF978:1:2103:29385:14493_1:N:0:46
AGCTTGAACCAGTAGCTCCTAACTCAAGTGATGAGAGTGCTGTCTCTAAATGGACCTGAACTGGCCAATAAAGCATTTGC
ACATGCAGGAAGTTAACTGTTATAAGTAAATGCATTCTTTGAATGAGCAATTAACTTAAGTATGCAGGAATGCATTTTGG
ATACTCAATTCAGTCTTACCCATTCCATTCCAGTTTAGTTAGGTTGCTTTATGTACAAGTACTACCTCGCAATCTCGCTG
AATGAAGTTCTCCCCACAGAGAAATCCAACCTTCCATCAGCTTTAATCTCCACAACATAT
>M00285:128:000000000-BF978:1:2103:5733:14493_1:N:0:46
AAATTTATACTCATCACAGTATCAAGACATTAAGACAGTCAGATACCAGTCTTTATCCAAGTATAAATGTTCACAAAAAT
AAACAAGAATGCAAGAATGCTTCATCTCCCAGTAACCAAGCCACACCCTTTCCCCTATGAGGTACCAACCCTTGCCACAT
GTCCCTTTTTAGTTTGCATTTCCAGCTTTTC
>M00285:128:000000000-BF978:1:2103:6844:14496_1:N:0:46
ACTGTTATTGTCCATGAAACCTGCAGGATGAACGATGGCTACCTTTAAAAGGAACATCAATGTTTTATTTGTGAAACATA
AGCAGATAATAGTCCACACACTCATTGTTTTTATCGATTTTCAGTCCACAAGGAGGGTTGTTTACTTCCTGTGTCAGATC
AAATGAAGCTGACTGGTTCACTGCCTTTACCATCAAATATTTTAAAAA
>M00285:128:000000000-BF978:1:2103:22999:14498_1:N:0:46
TGGGGCAAAATTATAGAACTTGAGTACGTGACATAAGCGGGGAAACCGGGGTAGAAATCTGAGCTCATCTGTGACATCCA
CATCCCGAGATTTACTGACACTCAAAGAGTTTTTGAAAGGATTGGTTCAGCTCTCAGTTCTGGGAATGTGTGTGTCAGAC
AGAACCTCCATCTACACCA
>M00285:128:000000000-BF978:1:2103:6239:14500_1:N:0:46
TGGGTCAGAACCCTTCTTCAAGACTGAAGATAGGGAAAGGGGAAGCCCAGTATATTGGACAGAAAAGCAGAGCACTAAAG
CACATGTTTCCCTTCCTTCATCCTTGAGTGCTCTTACCCTCTCCCTAGTTATCCTCTTGATGTATGTATAGAATGCCTTG
GGATTCTCTTTAATCCTATTGCCAAGGACTTTTCATGGCCCATTCTGGCTTTTAGTTCCTTTCTGGCTTCTCTATAATCC
TCAAGTGCTCTGTTTGCTCC
>M00285:128:000000000-BF978:1:2103:20585:14501_1:N:0:46
GTATATATATTTCGTGGTTCTGAGTCGTTTGGTAGCAGTTATTTAGCTGCACCTCTTACCCCAGAAATGGTAATCACTGA
TATATCAACAGAATTCTTATTTGGCTAAAATAGCGTTTTCTAAGCTAAAACCATCGATTTGCCACTTTCTACACAAAACA
CATGGAGTTTCTACACAAAACACAGGAAAACAATTGTAGTATATATATTTCGTGGTGCTGAGTCGTTTGGTAACAGTTAT
TTAAGTGTACCTCTACACCCACTAAAGTTATTCACTGATATAGCAATTGATTGCCTATTT
>M00285:128:000000000-BF978:1:2103:22631:14501_1:N:0:46
NNNNNNNNNNNNNNNNNNNNNNNNNNNNNNNNNNN
>M00285:128:000000000-BF978:1:2103:15700:14502_1:N:0:46
CTAATGAATAAATATATTATCTTTTATGTACTTAAACATCTTTGCATTTTCTTTGATTTTACTTGACATTATTTTTCATG
GATGCTCTTTGGTTTCCTAACTTCCCTTTTAATTTCACCCCCACATTTTCTATAATTGTGTGACACAGCTGGCTGCTGTT
TACTGATAGCAGCCTTAGAAAATTGCTGGATGACTCTGCAGTCTGTTCGCTCGATATTTTGAGTGTAACACTTAACATGG
CCAAGGAAGGGAAGCATTTATGGACTGAGGTGGATCTGCCACTGACTAAATGATTTTATT
>M00285:128:000000000-BF978:1:2103:12705:14502_1:N:0:46
GATCTACACTCTTTCCCTACACGACCCCTTTCGATCTAGATCGACACAGTACCCGTCTGAACTCCAGTCACTCCGCGAAA
TCTCGTATGCCGTCTTCTGCTTGAAAAAAAAAAACAAGTATGATAACGTTAAACTTGGACAAGAAGTAAAATCACTACGA
GAAACAATCAAGTCATAGAAACTTAAAAGAAAGTTAGGCACTCAAACCACGTTACTTATTGCTCTCGACTATTATACTTG
GGACGTATTCAAGGTCATCAGTCCATCTCCCAACCTACTAGATACAAAACCAGGAGAGA
>M00285:128:000000000-BF978:1:2103:21904:14503_1:N:0:46
TCCTGGAGACAGAGGTTGGGATGTGGGCAGTTTTCTGTGGTTTAGGATTAAAGGATAAAACCTGCAGCGCTACATAAATG
CGAGTTGTTGTTCTGAGAAAGAAGAAAATAACCAGCAATAAACGATTTCAATAAGGGAAGTATCTCACTGGGCTTTACAG
CTGGACGGTGAGCTTGGTGGGCAGTTGTGGAGGTGGTCCCAAACCTGGTTAAAGGGGTGGGCTCATCGGTATCTCCAACT
TACAGGAACCACTCCTCTCTA
>M00285:128:000000000-BF978:1:2103:8049:14505_1:N:0:46
ACACTGGCTACTCTTCAGTCCTCTGAGACCTTACCTGCTCCTAGAGAGGATACAAAGAAACATGGGATTGTCATGCCATG
AGATTTGCCAGAACAAGACCCACTCACAGCTTCAAAAGAAAACTTTTAACAACCAACCAAGCCATGCTGCTAGCATACAT
GGCTATCAAAACTCTGGCTCTGACATTCCAGAACATTGCAAAACTACTGAAAATACTAA
>M00285:128:000000000-BF978:1:2103:4990:14506_1:N:0:46
GCTGTCACCTTCTAAATGGTTCTCAAAAAAATCTTAATTTCAAACCAGATGTTTTGAATGTAGTTTTTAATTTGACTATG
GTAAAAATCATACAGTACATACAGAACAAAGATGGGAGAAAAGAGTGCTTATCTTTGATGCATCATGCACAAAGACAGTA
GATTATCCATTCAAGATCTGTATTCACCATTGTTGTTCACTTGGATCTGGAGTACATCACCCTGATTATTTTATAAAGGT
TTAAGGCCTGGAAATCCTTGTGCAGTTAGAAGGAACCAGCAGTAAATGATTGTTGCATGG
>M00285:128:000000000-BF978:1:2103:13294:14507_1:N:0:46
CGGGAGCTCTTAAACCAACTTAAGGACAGCCATTAGGGGAGAGGATTGGAGCAATTAAGGGGAAGGGATATAAAGTAGGA
AGCCTCACCTGGAAAATGTTGTGAAACCTAGTTCAATGGTACATTGGATGTGAGTAGTTCAGTCTTCTATGGAGTACTCC
CAATAAATTCTGTCCCTTTAAGAAGCGATCAGTTGGGCCTGCTTTCTTCTGTTAAGGCCTCATTTCCTAGTTGACAACCA
GGCTGCTTCACAGCCACACAACTATGCTCCAGTGTTCAGCAGCAACGCCAAACTTGCAA
>M00285:128:000000000-BF978:1:2103:17994:14508_1:N:0:46
TGAAAAACTTTATTTTGCATGGCATCCTTACGGATCATTTCATCACATAAATTCATCGAGGTAACACAAGGGAAACGCTG
TAACAGAATGCAGATTAGAGCGTTGCAGTTACAGAGAAAATGCAGTGCAGGCAGGCAATAAGGTGCAAGGCAGTAACAAA
GTAGATTGTGAGGTCAGGAGTCCATCTTATCGTACAAGCGGTCCATTCAACAGTCTTATAACAACAGGACAGAAGCTGTC
CTTGAACCAGGTGGTATGTGCTTTCAGGCTTTTGTATCTTCTGCCCAATGGGAGAGGGGG
>M00285:128:000000000-BF978:1:2103:21407:14508_1:N:0:46
GGTTGAGGGTCTGAGGGGAATATTACCGGAGGAGGGTAGGTGTGAGGGTTGAGGGTCTGAGGGGAACGTTACCGGAGGGA
GGGTAGGTGCGAGGGGCACGCCTCACCTGCAGAAGGCGTGCAGGCAGTCCCTCAGCACCACGCCCTCCTCAGGTCCCACG
CTGCTCAGACAGATGGGGCAGTCCAGGGGCTGGCGGCTGGTGACCAGGAGCTGCCCGTCGAGCTGCAGGAGGTGCTGGTA
GTTCCGGAGTCGCTCTTCCTCCAGCTCCTGC
>M00285:128:000000000-BF978:1:2103:7726:14513_1:N:0:46
AAGGGTTGTAGTCTCCAAATTGTTCATTATCATCCCTGTGAGTTCTAGGATATGATAAAAAGCTTGGTCAAGTGCTTCGA
TTTGCTATTTTTTGAGCAGCAGCCTCTTTTCGTTCCATATATCTTGATTCTTCTTCAAAGGCTTCATTTTTAAGTCATTC
TGATCTATGTATATAGGGTAATATCCCATGAACAAGATCAATATGTAGGTATGAAGGTATACTCATTTCGATATCTGTCG
TATCTACTGTATAGTCTGGAATAGATGCTATTCATTCTATTTGTAATCCTTGCTGTATAT
>M00285:128:000000000-BF978:1:2103:6732:14513_1:N:0:46
GATCTACACTCTTTCCCTACACGACGCCCTTCCGTCCGCGATACCCCGTTTTCCCTCACCACCCCGATTCAAACTGACTA
AAATCCTTTTCCGTCTCGAACCCCTTACATCTTAATACCCAACTGCCTCTTTAGCGTCAAGGGTAACGACTTCACTTTCA
TATGGTACATATCACTAGAGTCGGAGGACACGCCTTAACTCGAGTCAATAACTCGGAGCACATGTTCGTTCGTACAGTTG
ACTGACAGTGCAGCAGCAGTATGCAGATAGTGTGATTGAAGAGGTCACACAGTGAC
>M00285:128:000000000-BF978:1:2103:4530:14513_1:N:0:46
CCCGTTTCCTATCCAGCCATTCAGTTTCCATTCCCGCTGCTCACAGAAAGCGTTCAGCCATTCCTCGCGATCTCCTGAGC
TACAGAACTCTCCTTGTCTGTACCCCGTCTGTCGGCTTCTGCTCAGCAAGTCCAGGTGCATGGACTCGACCCGAAACTTT
TCCTCACAACTTTAGCCGC
>M00285:128:000000000-BF978:1:2103:10234:14514_1:N:0:46
TAGGTGGTTTGGATCAAATGAAGCACATGAGTAGTATAAGAAATGCAAGAAAACACAAGGGAGAAATCAGGAGGCCTAAA
AGATGACATGATGTTGCCTGGCAAACAAAATGAAAGAGAATCCCAAGGGTTTCTACAGCTATATTAAGAGCAAAAAGGTA
TCAAAGGATACCCTCTTGAAGATCAGCTTGGACATCTATACATTGAGCCAAAAGAAATGGGGAGATCGCAAGTGAATTTT
TTGCGTCTGTATTTACTTACAGAATGAACTTACACAGTGAACGGTAGGGCACTGAGGTGT
>M00285:128:000000000-BF978:1:2103:10733:14514_1:N:0:46
ATGCCAATTTAACTAATCCTATCTGCGAGTACATGGTCTGTATCCCTCTGCTCCCTGCCTGTTCATGTGTCTGTCTGAAT
ACCTCTTAAATGTTGCTATCATATCTGCTTCTACCCTTCCCCTGACAGTATGTTTGAAGCACCTACCACCCTCTGTGTAA
AAAAAATGCCTCACACCTCCGCTTTCAGCTTTCCCCCCTCACCTTAAGGCTATGCCGTCTCATATTTGACATTGCCATTC
TATTTGACATTTGAAAAAAAATTCTATCGACCCATCTGTGCCTTGCATAATTTTATATAC
>M00285:128:000000000-BF978:1:2103:23405:14518_1:N:0:46
GATCTACACTCTTTCCCTACACGACGCTCTTCCGATCTGGACTACACGCTTTCCCTCCTCGACGCGCTTCCGATCAAGAA
TACACGCTTGCCCTTCACGGCGCGCTTCTGAACACGAGAGAGAGAGCGACGTGTGGGGAAAGAGTGTAACTACAGAGAGC
AGCACGTCAGCGATAAAGGGCTGACACGGCCGGGGACAGGCGTGGAGCTGCAACGAGGCGTGCCATAGTATAGACAAGGG
TAATGATCGGGCACATTACTCACGACACGAAACACAGATGGACGACGTGCGACAGGATA
>M00285:128:000000000-BF978:1:2103:9701:14518_1:N:0:46
GGATTGCAGAAAATGTCATCAAGGTCAAAGGGAATTTCCCACAATGTGAATCCAACACATATAGTACTGTAGTTGGAGCA
GAAATTGTAATAAGCAACTCATCAACATACATCTGTGCTGCACAACTTTTTTTGTAGGGTCGGATTTACAATCCAAACCC
TTCTAAAGGTCATTCATGAGAAATGTATTTTATTTTACCTGTATATAATTGATATTTTTAGTCATGCTAAAAGTCAAATG
CCAATCCTTCCATTGCACCACTCATTGTCTCCTTCCTGTACACTCAATGCCGCCCCATAC
>M00285:128:000000000-BF978:1:2103:12767:14518_1:N:0:46
TTAGATCAGAGTCTGAACACCAATGAATCAGTCAATTTGGTTAACAGCTTTTTAACTAAGCCACCCTGACCTTCGTTTTC
TCAGCTATTCAGTGGACAATATATCAAGGAATGGAGTTGGGATTTGTAGTGTATTTGCAGAAATTTATGAAGGAAAAGGC
TCCTCTGGTGAAAAATAGGAAGGTATTCAATTTTGCAAACCATTAAGAAAATGCTTGCAAAATAAATGCTCATTTCTGCA
GATTATGATGTAATACAAATATGAGTTTGGCAACCAATTGTAATTTTTGTTGCACTCTTG
>M00285:128:000000000-BF978:1:2103:26005:14520_1:N:0:46
TCTCGCTAACCGCTATTTCCTAGTGAAGAAGTGCAAGGTGGAGCCTTAAAACAGATATAGAGCTGACTGCTATTTTATAC
CATTATTAAGCTGATTCTATAGCATTACTAATTTGCAAGAATCCACAGGCATGGCACAACATAAGTCACTCTACCGTAGA
AATGTGTCTTTGCCTCAGAGTAACAACCATTCCTGATCTTAGACTTACCCAGAGGTGATAGAACAGCACTATACAAATTC
AAGCCCTTCTTTTCTTATTACCTATGTCTCATTTAGCACTCAGACCAAATACTTGGGC
>M00285:128:000000000-BF978:1:2103:12136:14525_1:N:0:46
GTGAAATGATGCTTAAGTCCATTGTTTGTGAATTGATAAATTGTTTAAATCAAAACGATTGAAACTTTGGACCATTATCC
AAACTGACTTTTTTTTGGAAGATTATGTATAGCGAATGTAGACCTTAATAACTCTTTTTTCCTTTGTTGTGTTG
>M00285:128:000000000-BF978:1:2103:9778:14525_1:N:0:46
AGTCTGCCTAAACAGGAAAGCAACAACCACCCCAACTATTCAAGAAAAGAGAAATACACCTTGAATAACATAACATGATA
ATGTAAAATGTTTGTTACATCCAGTTTGGACAAAATGGCTTTGAGTGATTT
>M00285:128:000000000-BF978:1:2103:11368:14525_1:N:0:46
TCATGGTACTTTTCTTTGCAGATGTCTTACTTGACAACAATGAGCCACACCCCTGGTTCTCTGAACATTCATGGTGCAAT
GCTGCTGTTCATGATTCAGACCCTCAGTTGTTGCCTTCACCAGAACAAAGGTCACCCAAAACTCAGTAGTTGAACTGCAG
TTTGCAGGCAGCAGCTATATTTGCTCGTGCTCAAAGGCTGAGCTCCAAGATGTCATTGACTTGTTCACCAAAGCAAAGTG
AGACCCTGGAAAATGTGGACCACTTCCCATTCTTGGAAGCCATCTCTTGGTCAAGGCAGG
>M00285:128:000000000-BF978:1:2103:24264:14526_1:N:0:46
ACCTGTATATTAATATTTTGCAAGTTGAACATTTAGAATAAAGTTCTTTCTGTTATGCAAAAGTTTAGTTTGCTATATCA
ATAAAAAAAATTACCACCAACCTTTATCTGATAAACGCTAAGGCCATTCATCCAGGCAACAAAACGAGACAGTGTTGTTT
TTCCTGCACCACTAACTCCAATGAGCAGCAAATGGCCTTGTGGTTGCCGGAATATCCTGAAAAATATTAATTACATGAAG
GCGATTTTCAAGGTAATTTAGACCAACAACTTCCAGAATCATAAAAAAGCTAACTTATG
>M00285:128:000000000-BF978:1:2103:14951:14527_1:N:0:46
CTTGTACAGTGTTGTATGGCAGGTTGCAGTTGTTCCTGTTCCTGCCCCAGCTCCCATGCAGCAAGCTGCTGTCGATGGTT
GGCCACAGGAGGACTTGCTGTAATTATGCTGCTCTAGTAGTAGATGTTGCTACATGATTGAGCAGGTCAAAAGACATGAC
AGG
>M00285:128:000000000-BF978:1:2103:19511:14528_1:N:0:46
CACTGTGTTATTTTGGGAGCAACATAACCCCAGGTTTGTCTCCCTATCTTCATTGTAAATGAGTGGCAGCATTACAGTAA
GGGCTAAACTTTCTCTTAACCTGGTGGTGACAAGTAAATAAGTTAATTATTTTTTACTTGTTTTATTTTAATGTCTTTTC
CTCTTGGTGTTTTAATGGATTTAAATTCAAAACAATAAGTTGTTTAATTACTGACACCTTGCAAAACAACAAATTTCA
>M00285:128:000000000-BF978:1:2103:3709:14531_1:N:0:46
GATCTACACTCTTTCCCTACACGACGCTCTTCCGATCTCGACTACACGCATTCCCTACACGACGCGATTCCGATCTAGAC
TACACGTTTGCCCTCTACGGCGCTCCTATCATCTAAACCGCTACTACGCTGTAGACGCACCTAGTCATATCAATGGACGC
AGACCCTGGTTGTTACTCAGAGATCGGAAATGTACACACGGATGTAGGGTATGTGTCAAGCTTAGTAGCACACATCCACA
CACTAAGCTAGTCACTACAATCGGAAGACCTTACACTACGAGACACGTGAACATTACGCT
>M00285:128:000000000-BF978:1:2103:23792:14531_1:N:0:46
TTTTATCTATTATAGAAACCACTGAGCAATTTCTTATTGTAGGAACAACCTGGGTAATTCCTCTCACTAATGCACTTGAA
CAGAACAACTAACTGCTAATCTCTTGGGTCTATAAAAATTGACATATTACGCTCAGGTAAACAACTGAAATAACATTGAT
GAGC
>M00285:128:000000000-BF978:1:2103:7719:14532_1:N:0:46
TCAGGAGAAAGTTGCTCAGGAGAAAGTGCCACAATGCTCATTTGCAGGAGAAAGTGCTCAGGAGAAAGTTGCTCAGGAGA
AAGTGCCACAATGCTCATTCGCAGGAGAAAGTGTCCAGGAGAAAGTTGCCCAGGAGAAAGTCCCACAATGCT
>M00285:128:000000000-BF978:1:2103:11600:14533_1:N:0:46
GTTACCAGTGGGAAGTGCACTATCTTGATTAAAGTGTTTGTACATACACACCTAACTGTTGCAGCAGCCATGCAGAGCAG
GTAGGTTAAAACATCAGTCATGAAGATGAGCTAATTTGATACCAATGCTGACATTTTTGAACTAAACAGTAATGTATGTC
CTTTATTAACCTCAAACAGCTAAACAATGTTAAATAGAGTTAAACTAGAACAATTTAAGTGAATTAAGAACTACTAGCAG
GTTAGTTGTTTTTTTTTCTTCTGGCTGCTCTTTGCAGCCTTTTCATTTTTATATCTCA
>M00285:128:000000000-BF978:1:2103:17222:14533_1:N:0:46
GATCTACACTCTTTCCCTACACGACGCCCTTCCGACCTCGACTACACGTTTTCCCTCCTCTGCTCGCATCCAAACAAGAA
CGGAAGAGCGTCGTGTAGGGGAAGAGAGATGAAAAGGAACAGAGAGAGCAGAAGACGAGCAACAAATAAAGAACAGAAGA
AATAGCATGCATAGCAGAGACGTGGGCATACTGTAGACACCACGAGACCGCTGGGGTAGCAAGTCCAGGGACAAGCATAC
TTCCATACAGTCGAGTACGCTACGGTGTAAACAACTGATTGTACTGTCCCAACGCTAGA
>M00285:128:000000000-BF978:1:2103:4756:14534_1:N:0:46
GCAACAACTGTCCAGTCACTGAGTGGGAGGCCTGTAGCCCATTCGACAATGTCAACTGGACACCCCACTGACCTGCAGCA
AAGTCTTTCCCACTTGAATCGTTAGAGGGGCGATGGTGTTGGAGCCCTCGGGAGATTCAAAACCCAGAAGTAACCGGCCA
AGGGCAGATGAGGAACCTGATCAGGGATCCAGGCAGTGTACCTGTGCCTCATGGAAGACACAGGACAGGGAGGAGCAAAG
>M00285:128:000000000-BF978:1:2103:11800:14534_1:N:0:46
TAATTAATGAGATTAAACCTTAATTTAAACCTTTTTTGAATTAATATAATCACCTACGATGAGTTGTCCTATTTCTGAAT
AATCAGGTCCAGCCAGAACTATTGAAAAGGCAACTTGCAACCAATCAGAATCCACCTCCTGGTGTTTTCATGCCTGGCCT
GTCCCAGCTTTGCTGGATTCAATATTCCTTTTGCAGCATAGCCTATGCACAAATTAACACATCTTGTTTAAATC
>M00285:128:000000000-BF978:1:2103:11717:14535_1:N:0:46
CAAGTATCTGAAGTTATCTTTTCCATTATTTTTTTATTTTATTAAGTGATTCGAGACTTATTTTCATAATCAGATCATAA
ATGTTGCTATCAAGCCCTTCTGATAAGGATTAAAAACTTTTTTTTTCTGTAATTTCAATTTAATGTGGTATTAGAAACGT
AGGTAAAACATTTT
>M00285:128:000000000-BF978:1:2103:21138:14536_1:N:0:46
NNNNNNNNNNNNNNNNNNNNNNNNNNNNNNNNNNN
>M00285:128:000000000-BF978:1:2103:17758:14536_1:N:0:46
ATTGAGCATTACTCTAACATGTGAAATAAAACCTTAACAACCAGACATTTAAATATATGTTCCATAATTCACACTTCTGT
AATCCTCCTTTCCTGTCAGACCTTGTCCTTTAGATTATACTTTGCAACCTTCTCACTGAGCTTTGAAGCAGAGGCAGACA
CAACTGTTGCAACAGCT
>M00285:128:000000000-BF978:1:2103:7818:14537_1:N:0:46
CGCAGTTCATTAATAAACTGGGATCAATGGATTATTCAAGGAATCAGAAGATTTTCCAGAGAAGCTGAGGTAGAAGATCA
CCGATGAAGTCAATGTCAGGGCGAACGTGACTGGTTCTGTGGCCTCCTCCTGTTCCGATTTCTCACAATCTTATTGGTGG
ACTGTTCAGATTTGCAGTTTGGGCAAATGTTACAGAGGAAAATGCTCAGTGCCAGAGGTTTGGATGGGAATGAGTTTGTT
A
>M00285:128:000000000-BF978:1:2103:25713:14537_1:N:0:46
ATCATATCTCACTTTTAAATGCAACTGTGCAATTATTTTCAATGTGAAAAGAATTGCACAGTTGCATTTAAATGGAGATA
ACGAGGGGTATAATAATAAATCTAGATGGGAAAAGGTAGGAGGGGGCTGGAATGTTGCATAAATGCAGCCAGGGACTGGT
TAACCAAATGGCGAAATAAGTTCACTCATCTAGAGATCCCAAAAATAGAGATATGTTTATATTAAAAGTTTAAGTGGAGT
CAG
>M00285:128:000000000-BF978:1:2103:19567:14538_1:N:0:46
ACACCCAGCTGAAATCTGTATACACTACATCTACTGCTCTCCCTTCATCGGGTGCTTAGTCACATCCTCAGAAAATTCAG
TCAGGCTCGTAAGACAGGACCTGCCCTTGACAAAACTATGCTGACTATTCCTAATCATATTATACCTCTCTAAATGTTCA
TAAATCCTGCCTCTCAGGATCTTCTCCATCAGCTTACTAACCACTGAGGTAAGACTCACCGGTCTATAATTCCCTGGGCT
CTCCCTGCTCTCCCCTTCTTGAACAAGGGAACAACATCCGCAACCCTTCAATCTTCC
>M00285:128:000000000-BF978:1:2103:3213:14539_1:N:0:46
AACCGGAGTCTGATTCTCTCCTTCATGTCCATTAATTTTTAACCCCCACTCATTCCCTCTGTTACCATCTCTCTCTCTCC
CATTTGTTGATCTCTGTCACACTCTCCCATTCCGCTGTCTCGGCTCTCTCACTTACAGCCACGGAGTAAACAGACCCTTC
TGCCCATCTCACCTGTGCTGACCATAAAACCCCACTGAGCTCGTCCCATTTGCCCCCCCCCTCCTTTTTCCGCCATTATA
TTCGGAAAGACAACACCTTCAACCCCCTCACCTCCCCGAAACTCCTATTCCCGCTTTTCT
>M00285:128:000000000-BF978:1:2103:2335:14540_1:N:0:46
TTGGATGGGCACATGAATGAGAGGAAAATAGAGGGATATGGACATTCTGTAGGTAGGATGGAACAGCTATGTCAGCACAA
TATTGTGGGCTGAAGGGCCTGTCTGTGCTACTGTTCTATGTTTAAATAACTAAAGCAAGGTATGAGTATGCAATAGGGAA
TGTGTCTATCAGTCAATGTCTGCACCAG
>M00285:128:000000000-BF978:1:2103:7940:14540_1:N:0:46
ACTTCCCAACTGTTATACTCAGTGCCCCCACTGCTGAAGGCAACCGTGCTCTACCATCCCATCCACTTTCTTTACCATCC
TATCCACTTCAGTTGCCACTTTCAGCGGGCAAGTAACTTGCAGCCCAGGACCCCGCTGTATATCAACGCCCCAAAGTGGG
TGCTGCCATTTACAATGTACTTTAATCTTGCATTTGATCTCCTAAAATGAACCACCTCACACTGGTCTGGGTTCAACTCC
ACCTGTCATGTCTCTGCCCAATTTTCCA
>M00285:128:000000000-BF978:1:2103:4045:14541_1:N:0:46
CCAACACAGTGGTACTCAGACAACTAAATAAATTGACGCATATACTGAAACCCCCATAATTCCATCTTCATCTGAATTAC
TTAGATCAAAATATCTGTAGTGATGGACAAGATAAAATTTACCCCCATTGTTTCCATAATCATTACTACCAAAAGTATTA
CCACTGTTTTTGAGATGCTGTTGGTTTAGAATAGTCTTTCATTACATGCTGAAGTACCCCAAAAGTAATTAATTTTGTTA
CCCATCTTATCATTGAGATGATCATAACACAAGTCTATTATCCTGAAGCAGAAAGTATTT
>M00285:128:000000000-BF978:1:2103:28832:14542_1:N:0:46
AGGATGGGACTAACTTTGCATGGAATCAAACTGCTCCAATGCTACCTGTGTGGAGTTTGCATGTTCTCCCTGTGACCAAG
TGTGTTTCCTCTGGGTCATCCAGTTTCTTCCAAGTCCCAAAGGCATGTGGGTCGGTTGGTCTATTGGACGCTGTAAATTG
TCCCGAGCGTAGGTGAGTGATAGGAGAATAGGGCGGATTGTTGGGCACATGATGGAGTGAGTGGTCACAGGGAAGAGATC
GGACGAGCACAAGTCTAAACTGCAGTAACTCCGCGAAATCTCTTATGACGTCTCCTGCTT
>M00285:128:000000000-BF978:1:2103:9991:14542_1:N:0:46
TAAAATGATTTTGTTTACAATACGCATTTTGTTATGCAAATAGGAAATCTTTTGCTATATCAGCGATTAACTCTTCAGAG
GTAAGAGGTATATTAAATAAATGTTACCAAACGACTCAGGACGATGACATACAAACACTACAATTGTTTTCCAAAAGTTA
CACCATGTGTTTATTGTAGAGAGTGCAAATCAAAAGATTTAAGTTTACAAAACCGTGTGTTAGACAAATAGGAAATCTGT
TGCAATATCAGCGATGAACTTTTCAGAGGTAAGAGTGATAGATAAATAAATGTTAAAG
>M00285:128:000000000-BF978:1:2103:20749:14543_1:N:0:46
GCCAAGCAGGATGCCAATTTAAGCTGATCTCTTCTGCTTGCACATAATGTATATCCATCCATCACCTGCATATTCATGTG
CCTATCAAGGCCTCTTGAATGCCACTGCTGTATCTGCTTCCACTACCACTCCTGACACTGCATTCCAAGCACCTACTGCT
CTGTCTAAAGTAAAAACTTGCCCTGCAATCCTCTTTAAACTTCCTGCTCTCAAATTAAAGCTATG
>M00285:128:000000000-BF978:1:2103:16976:14543_1:N:0:46
CTGCATTTGTACAGGGCCCTGGTGAGACCACTGCTGGAGTATTGTGTACAGTTTTGGTCTCCGGGATTAAGGAAGGATAT
CCTGGCTATAGAGGGTGTACAGCGTAGGTTCACAAGGTTAATTCCAGGGATGTCAGGACTGACTTATGCTGAGAGGTTGG
AGAGACTGGGTTTGTGCATGCTAGAATTGAGAAGATTAAGAGGGGATCTGATTGAGACTTATAGGATTATTAAAGGTTTG
GACAGGATAGAGGTAGGAAATATGTTCCAGATGTTGGGGAAATCCAGGACCAGAGGGC
>M00285:128:000000000-BF978:1:2103:21234:14543_1:N:0:46
GAGCCATTTTCCAGTCTTCCAAGGCCTCACCCCTGGCTAAGGGAGATAGGAAAATCTCTGCCAGGACCCCAGCAATTTCT
TCCCTTGCTTCACTCTACATCCTGGGATACACCTGTTCAGGCACCAGGGATTTATCCACCTTTGTGCTCCTGAAAATTGC
CAACGTTTCCTCATTCAAATATCGGTATGTCTAAGACATCGCTGTTCTCTTCCCTGAATTCCTTAGTGAGTGGTGATAAG
AATGTCATCAGAATACAGGTGGAAACTAGATACGCTTTCTAATGACATTGTTGAGAGCA
>M00285:128:000000000-BF978:1:2103:24590:14544_1:N:0:46
CCCTTAACCTAAATCAGCCCCTTAACCTAAATCTGCCCCTTAACCTAAATCTGCCCCTTAACCTAAATCAGCCCCTTAAC
CTAAATCAGCCCCCAAGCCCAGATGCTGAGGGAGTCTGGAATATGGCACAGATCGCAATAAAGGCGAGTGGAGCAAACCA
AGATAATGAACCCGTGGGCCAAAAAAAAGTGGCAGGGTGTACAGTGTCATGGAAGCTCTAGTAATGAGATGAATGAACAC
AAGAGGGACTGTTTTCCCACTGCCCGATAAATCGCAACCTAACCGTGACAGTGACACTGT
>M00285:128:000000000-BF978:1:2103:12369:14544_1:N:0:46
GATCTACACTCTTTCCCTACACGACGCTCTTCCGATCTGGTCTACACTCTTTCCCTACACGACGCTCTTCCGATCTGAAC
TACACTCTTTCCCTACACGGCTCGCTTCCGACCACGACCACAATACCTCCCTTTAGAGCTCGCTTCGCGTATTGCCTCGA
CTATTCCGCTACCCCCCGAAACTGTGTTCCTGACATTTACAATCAACCGAGCTTGCTCGAGTTGTTGACCAGTCTCGTGA
TTGTGTTGCACAGGGTACAAGAGTTGTGAGAGTGCTACGATAACAGCAGGATGAGATGTT
>M00285:128:000000000-BF978:1:2103:6684:14546_1:N:0:46
GTAACAGAAAATTTTCATTGCAAATAAGTTACGTTTTTTAAATCTTTTATCTATTTATTTTGGGTGATGTGAGCCCATCC
CTATCTGCTCTTGAGGAGGTGATGATGATCCATCTCTTAAACTGCTGTAGGTCTTCTGGTGAATGTACTCCCACAATTCT
ATTGGTGCACTGTTCCGGGATATGGACCTGGCG
>M00285:128:000000000-BF978:1:2103:5852:14547_1:N:0:46
TCAAATCTTTCAAGATGTTTGAAAGTCATCTTTGTGACTCCAGTTGATTCATGTGTCTTAATTCAGCATCTTACAATTGT
TTTCCTCCATATGCTTTGGTGACCTTGGTTACAGCCACTTCACTGAGTCACAGACACGGTCACAGTGCCATCGAGATATA
AAGCAAGGAAACAGGCCCTTCGGTCCGACTCATCCCTGCCGACCAAGATACCCATCTGTGCTAATCTCATTTGCCTGCAT
TTGGGCCATATTTCTCCAAGCCTTTCCTATCCAAATCTCTTTTAAATACTGTATTTGTAC
>M00285:128:000000000-BF978:1:2103:23486:14547_1:N:0:46
GATCTACACTCTTTCCCTACACGACGCTCTTCCGATCTCGACTACACGCTTTCCCTCCACGGCGCGCTTCCGATCTGAAC
TACACTCTTTCCCTCTCCGGCGCGCTTCCCAACCAGATAAGACGAGCGACGTGCAGGGAGAGAGGGACTGAATAAAAGAC
CATTAGAAACTGGAGAGAGAACAGCTACGATGATGGGTGAGGTGGCAGCGATTCGCGGTTGGGGTGAAACTGCAAAGTAG
AATTAGGCGAACTCGAGCGGCAAGATACCAAACGCAGTGATGATACTGGCGTAAAGTGA
>M00285:128:000000000-BF978:1:2103:15267:14548_1:N:0:46
GACTGTGCTACCCAGCGACCTTGGTCCCATCTGCCCGCGTGTGACCTCTCCTCTCCATGGACCTATCTAGGTGGTCTTTA
AATGTTGCTAATCTGCCCGCTTCAACCACTGTTTCTGGCAGCTCATTCCAAATATGAATTTGGAATGTGTGCTCTGTGTG
AAGAGGCTGCCTCTGATGTCCCTTTTAAATCTCTCGCCTCTGATCTTAAACCTCTGCCCTCTTGTTTTCAACACCCTGTC
ATTGGGAAACGGACTATGTGCTTTCAATCCAGTTGTGTGATGGAATGTGATGGAACACAT
>M00285:128:000000000-BF978:1:2103:24770:14549_1:N:0:46
ATTAGGAGTTATTTTTCCAGTTTGTAGTCAACATTTATTTGTCAGCTTGCATCACTGAAGCAAATCATCTGGCCATTTAC
CACACTGCTGTGTGTGGGAGCTCAACTGATATTCTCCCTCCAGGTGCCTTTTAATATAAAAGTGCTTGTTTCCTCTCATG
AGAGAACATCACTTCTGTAGCTTTTCCTGTTTTTCTTTTCTCGTGATGTTTAAATGTATGCCACAGAAGATGTGTCAAAA
GGTCACTTACAGAAAGAGGAGGAGAAATCCAGAAGTCTATCCCAAAAAGCTGGTGTTCCT
>M00285:128:000000000-BF978:1:2103:21757:14550_1:N:0:46
CAATCTCTTAAACCCGTCCAACGTATCTGCCTCCACTACCACCCCAGGCAGTACATTCCATGCACCAACCACTCTCTGGG
TGAAAAACTTCCCTCTGACATCTCCCCTATACTTTCCACCAATTATCTTAAAGGCATGCCCTCTCGTCTTGAGCATCTGC
GCTCTGGGAAAGAG
>M00285:128:000000000-BF978:1:2103:16640:14550_1:N:0:46
TCAAGCAACTACTACTCTTGTCTTGTTTGATAGAGGTTATGGATTGAGGAAGTGCTGTCACTGAAGCCTTGAGCTGATTA
TGTGCATTTTGTAAAAAGCACATAACAAAGTTCCACTGGTGATGCAGGGAATGAATGATTTAGTTAATGGATGGGTTGCC
ATTGGCCTTTTTTTTTATCCTATGTGGTGTTTAAAC
>M00285:128:000000000-BF978:1:2103:7385:14551_1:N:0:46
GCTGGATTGAGGTTTACCACATGAACTTAAAAACGTAAGAAATATTTCAGCCACAAGATCCCTTGAGCCATTCAAACATT
ACTCAAGCTTCACCAACTGCCGGGGGGTGTAAACCCAGAGGTCACTTCCCAACATGAGGGGCTGATGTTGCAGGACAGGG
TGAAGAAGAAAATGTTTCACCTGGAAAGGAGTGGAAGGTGTGGAATCTTTTACCCAAGAGGACTGTGGCATCTCAGTCAC
TCCCTATATTCAAGACAGAGGTCAGAATCAGAATCACACTAACTTGAAGATGTCCTCGAT
>M00285:128:000000000-BF978:1:2103:14122:14551_1:N:0:46
CAGCCAGTACAAATCTTCTGCAATATTTGGCTGTAACCGTGTTTGAAGTTCACTCCCAGTTGAGTTCTGGGAGGCATGAA
TACTCCTGTGTTTTCTTGTGTTGCAGTAAAGTTTTAATGTGTGTCCAGCAATCCTTAAGGTGGCTGGATCTAACACCATG
TTGTACGTATTCCATGACCATAACCAATGGATCTGTTGGAAGTGAGGGAAAGAACCTATTGATTATACAGTGTGTTTAGT
ATACTGAAGTCAGATAGGGGATATTGTAAACACA
>M00285:128:000000000-BF978:1:2103:19764:14552_1:N:0:46
GGAAAAAGGAAAGCTGACCTGAAGATTAGATGGGACAAATCTGTTTCATTCAGTGTGATATGATCCAAGATCAATGCCAG
TTGGAATGAATTGCATTGGTGATCATTTACAAGTAAAATCTTGCCAAATTGCCAAAGGATCAAATCCAAAGTTCCCCAGC
CTCAGGTGCATTCCAAATGATGTCATTCATCATGCAATATATATATATATATATATCCATCCTGGATTTCTTAAGTGCAG
AAAATGACTATCATTTGGAATCAGAAAAATATAAGAACTGATTTATACTTTTTTCTGCC
>M00285:128:000000000-BF978:1:2103:8196:14552_1:N:0:46
ACTGAGGATGGTTAGCACTCTAAAGTGACATTCCTGGGCTGGTATTTTCATCAATGATTCTCAATGGATGAAATAGCACC
CCCCCCCCCCATGTCCTAACAAAGGCTTTGGGACATACCAGGAATGACCGTTTTTTTTTTTTTAGTTTGTAGCTGTTAGT
TAGTTCCTATAAATTCCATAAAATAACCAAGTAAATTTTGGAGATGGGGGGTTTTTACAGAATGGGGATTTTTAGCATCC
AAATTTCCTGGGGATTTGTTTCCAATGAATTTACCAATTCAAGCCTTTGTTTTTTTTA
>M00285:128:000000000-BF978:1:2103:22053:14555_1:N:0:46
GGACACCAGAGCTGTCAGGGATCAGGCTGGGATTGTGTCTTGTACTCTCTCAAAGCTTTGCCATCAATTCTTAGCCTCAT
ACAGTACAGAAATAGGCCCTTTGGCCCACTACAACCATGCTGACCATAAGTACCCATCTATGCTAATCCCATTTATCAGC
ACTTCCATTGTTTTTACATTGTTTTTTTCATCCCTTTCATGGGATGTGGCTGTTACTGACGATGGCAGCATTCCCCATTG
CCTCTGAACCATGGAGGTGGATCAGAAACAATCACATTGCTGTGTCTGAAGCTAGGCC
>M00285:128:000000000-BF978:1:2103:10240:14556_1:N:0:46
CATTTCCTGTATCAGGGGTAGATGAATCTAAAGGACATAGATTTAGGGGTAAGGGGTAAGAGAGTTAGAAGGGATCTGAT
GGAGACCTCCTTCATCCAGAGGGTGGTGAGTAGCTGGAATACACTGCCAGAGAGAGTTGTGGAAGCAGAGTTGCTAACTT
AATTTAAGACAATGGGCACTTGAATCACCTTGGCATAGAAGGCTATGGGCCAATTGCAGAAGAGGAGATAAATACTGATA
GATGCCCAATGGTCAGCATTAACATGGTGTGCTGAATGGCCTGTTT
>M00285:128:000000000-BF978:1:2103:10304:14557_1:N:0:46
GACAGGTACATAAATGGAAATGTTTAGATGTATATGGGACAAATGCAGGCAAATGAGACTAGCTCAGATGTACAATTTGT
TCAGCATGGACAAGTTGTGCCATAAGGCCTGTTCCTGTGCTGTATAACTCTGCACAAACCCATGTTTTTATTTTACCTAT
ACAGAGATCCAGAGAGAAAGAAGATCGGAAGAGCACGTCTGAACTCCAGTCACTCCGCGAAATCTCGTATGCCGTCTTCT
GCTTGAAAAAAAAAATAAAACACAGAAGAAAGTCCAAATACAATATATATCAGTACATGG
>M00285:128:000000000-BF978:1:2103:11281:14558_1:N:0:46
ATTTTGCCTTTGACATATTCCTCTGAGGGATTTGATGTTATTCAGTCATATGCCTACATGCATTTAATTTAAACAGATTA
ATTCAATATTCACTTTTCACAGCTCACTATTAAATGAAAACAGTATCCAATCTATTCATGCGTTGACAAAAATGGTTTCT
TAATGTATGGGTAAACATTACAACGGGGCATCATTGCAATTTCCAAATAGCATTCTTTGTGGTGGAATTCTAAAAAAGAC
AATATTTTT
>M00285:128:000000000-BF978:1:2103:18930:14562_1:N:0:46
GGGATTTCAGGAAGTCATGTTGTTCCAGGACACAGAAAAATAGAAAACATCCTCTTCCGAAGTTTGAGCTAAGAAATCCT
TTGTGAAAAACAACAATAGCTTCAGTCTCTATCCAATTTATGCCACACTTCATCGAGAAACATTTGCTGTCACTACACAA
AGAAATGGAAAAAAACCTCATTCCCTTCCCATGTTGCTTGCAAATTTCAGATAAAAACATTTTTTAATGGAAAAGTAATT
TCACTGCAGTTAACTATGTACAGCTGCTTGGAATCATTCTGTATGGCATTGCACAAATCC
>M00285:128:000000000-BF978:1:2103:8552:14562_1:N:0:46
GGAATTATGCCCCGTTTGAGTCTAATCTCCAGGGTTTGGAAGGCATAAAGTTGTTTAGAGAATATACTCTCAAATAGCAA
AGAACTCCTAATTGAGACAAAACTTTCCAACATTTTTATACAATGCTGCCAAATTTTGCAAAGAATTTATCCCTTGCTGG
CTCTCCTATCTAAAACATTGAAGACATCAAAAATATTAAATTACAAGAATACCCCATCATTTATCAGTTGCTAGGAAACA
AAATGAACAGCCTTCAGCGTGTGTGACACTTAAGTTACATGTTCAAATTCAGATCTTAGT
>M00285:128:000000000-BF978:1:2103:18396:14564_1:N:0:46
CCGCGCATATCCCAAACTACCACCTACATGGCCGGCGGAAGTGACGTCATACTCCCGCCAGAAGTCCCAGCTTCTGGCGC
TATTGCAGGAACTCGTGCGTTTCCCCGCGACGGCCAATGGCGTTTCAGATCCCGATATCGTGAGTCGCTATACTGGGATA
TTCAGCTCTCTTCCATGTGACCAGACCTCTGGAATGTCCATTTGACCAGT
>M00285:128:000000000-BF978:1:2103:14195:14564_1:N:0:46
AATTCATAATTATATATATACACACACACACACACACACAAAAGAATAAACAGTGCAAACCTTTCTACTTTCATGGTCAA
TACATTCAGTAGCGTTAAATTTTTTTAAACCCATAG
>M00285:128:000000000-BF978:1:2103:7404:14565_1:N:0:46
TTAAAGGTTTGGACAGGATAGAGGTAGGAAGTATGTTCCAGATGTTGGGGAAATCCAGGACCAGAGGGCATGAGCTAAGA
ATTTAGGACAGAAGTGAGGAGAAACTTCTTCTCACAAAGGGTGGTAAATCGGTGGAATTCACTGCCTCAGAGGGCAGTGG
AGGCCAGTACACTGGGCACTTTCAAGCAAGAGGTTTCT
>M00285:128:000000000-BF978:1:2103:17032:14565_1:N:0:46
GGAAGCTCAGGATCACTCTTATAGAATGGAGGTGTTCAGCTAACTGAATAACCTATCTGTGTTTGGTTTCTCCAGTGTAG
GGAGAGCCACATTGTGAGCTCTGAATGCAATGCACTAAATTGGAAGAGCTACACATGAATTACTGCTTCACCTGAAAGGA
GTGTTCGGGTTGTGGGATGGTGGGAAGTAGGGAGGCAAAAGGGAGAGCTGTTGAATCTCCCACGTTTGCATGGAAAGGTG
TTGCAAGAAGGTGAGTGGG
>M00285:128:000000000-BF978:1:2103:25746:14567_1:N:0:46
ATTGCAGGACCCTGCTCATCATCACATCCTGCTGGGTTGAGTACCCATCCACCCAGCAGATACGTTAGGGACATTTAAGA
GGCTCTTAGATAGACACATGAATGATAGAAAAATGGGGGGCTATGTGGGAAGGGAAGGTTTAAGTAGATCTTAGAGCAGG
ATAACATGACAGCACAACATTGTGGGCCAAAGGGCCTGTACTGTGCTGGAGTGTTCTATGTTCTAATGCCTGCTCAAATG
GAACTCAGAAACCTCCACCAATCTAAAGGCTGGCTAA
>M00285:128:000000000-BF978:1:2103:6725:14570_1:N:0:46
ACTTTAAACCAATGAACAGGAAATGTGAGTTCAATTCATCCGAACTTCACTTGATTAAATAATCTGGAATTTAAAAAGCT
ATTGCTATTAAGATATTATGGTAATAATGAACCCACAGCCTTATTATGAGATGTCATTAAGTTCATGAATGTCTTTCAGA
AGGAACCTTCCGCCAAAGCTAGGTCTGGTTTTATAACCTATTCGAGGCCACAGAAATGTAGTCAACTCTTAGATGTCCAC
TGAGTCAGAATGGATTAGGTAGTGCGAGTGGCTTCTTTG
>M00285:128:000000000-BF978:1:2103:27367:14572_1:N:0:46
AATTGCAATAAGACACCATAACTCTTGTAGTCAAATCCTCTTGCAATAAATTCCAATCTATCATTTTCCTTTCTAATTAC
TTGCTAGTTGTGAGTATTAACTTGCAGTGATTTGTGTCCAAGGACACTCATATCCCTCTGAACACCAGCATCTTTCAATT
TAAATTGTAATTCCTCTTACAATTTAAGGAATACACTGATTTTCCATATTATCTACCAAAGTGGAAGATCTCACATTTTT
CCATT
>M00285:128:000000000-BF978:1:2103:20739:14572_1:N:0:46
TCCACCACCATCTCCGGCAGCCCATTCCACGCACTCACCACTCTCTGAGTAAAAAACTTACCCCTAACATCTCCCCTATA
TCTTCCCCCCAGTACCTTAAACCTATGTCCTCTTGTGGCCACCATTTCAGCCCTGGGGAAAAGCCTCCGACTATCTACCC
TATCCATA
>M00285:128:000000000-BF978:1:2103:24616:14572_1:N:0:46
GATTGGTGACCGTTATTTCACTGTAGCTCTTAACCCTGAAAAGTTATTTGCAGATATAGCACAAGAATTCCCGTTTGGCA
GTAACAGCGTTTTCAATGCAGAATACATTGATTTGGTAATTTCAGCACTAACACTATGTTGGAACTTTTCAAAAAAGCAT
TGTAATCTACGTATGTCATGGTGCTGAGACGATTGGTAACATTTATCTGAATGTACCACCTGACCATAAAAAGTTAATTG
CAGATATAGCACAACGTTACCCATT
>M00285:128:000000000-BF978:1:2103:15625:14572_1:N:0:46
TACATTAGAATAGCTTACTCAGGAGAAGTCAGAATATAGTATCTTTATTTGTGCTTCCTCATCTTATTCTTTTTTTCTAC
CTTCCTTTGTCTTCTGCTTACTTCCTTCCAGCCAGCCAGCCCTTTTTCATAATTACCTTATAGAGAAACCACATTTTTTT
TAAATAGCAAGGTGAAGTGGGAATGAGAATCAAAACTGAACATCTCAGAGCAGAGTACAACCATAAGTAAAAAAAA
>M00285:128:000000000-BF978:1:2103:14519:14574_1:N:0:46
GATCTACACTCTTTCCCTACACGACGCCCTTCCGACCTATCTACACTCTTTCCCTACACGACGCCCTTCCGATCTGATCT
ACACTCTTTCCCTACACGACGCCCTTCCGATCCGGATCGGCACAGTTCCCCGCCGGGCCACCGGTCCCACGATACACTCC
CATGTCCCCATCTCAGATCGGACGGGCAGAGGGAGGAGACAGACGTAGGACGGAGTGACTGCGGTCGGAGGCCATAGAGT
GCCACGACGGTGAAGCGCAGAGGAAACGCGCTGGATCCATATAACAGCATCTGAAGAC
>M00285:128:000000000-BF978:1:2103:3369:14575_1:N:0:46
GTTCCAGCAGTGGCCAAGTGAGTTAGAGTAGTATAGATGTCCAGGCTACCATGAGTATGGGGGTGCAGTGGGTGAGTAGA
GTTAGCAACACACTGCAAGCAAACAATAGCATAGCGTTATTGCGACACTGTTACAGCGCCAGCAATCGGGGTTCGATTCC
CGTGGCTGACTGTATGGAGCTTGTATATTCTCCCGTGTCTGCGTGGGTTTCCTCCGGGTGCTCCAGTTTCCTCCCACATT
CTAAAGACTTACGGGTAGGTTAATTTGGGGATGAAACTGGGCAGCGTGTACTTCTTGGGC
>M00285:128:000000000-BF978:1:2103:25611:14576_1:N:0:46
CTTTACCTTGTATTACCTCAATGCACGGTGTAATGAATTGATCTGTATGAACCGTATCCCAGACAAATACTTCACTGTAC
CTCAGCACATATGACAATAATAATAAACCAAGTCCAATTCCTAAACCAATTCCAAAACCAGTACTCAGCTCTCTTGGGTA
GAAAATTCCAAAGATCCTCTCCCTGTGGGTGAAGAAATTTCTCCTCATCTCTGTCCTGAA
>M00285:128:000000000-BF978:1:2103:3346:14578_1:N:0:46
GATCTACACTCTTTCCCTACACGACGCCCTTCCGATCTGATCAACACTCTTTCCCTACACGGCTCCCTTCCGATAGGAGC
TACACTCTTTCCCTACAAGCCAACAATAGCATAGAGTTATTGCGACCCTGTTACAGCGCCAGCAATCTGGGTTCGATTCC
CGTTGCTGACTGTATGGTGCTGGTATATTCTCCCGTGTCTGCGTGGCTTTCCTCCGGGTGCTCCGGTTTCATGCACCATT
CACTAGACTTACGGTACGGTTACTCTGGGTGTTACAGTTGGCAGCTTGTCCTTCTTGGCC
>M00285:128:000000000-BF978:1:2103:24530:14581_1:N:0:46
ACACACTGTACAGTCTGTAATCACAATGGGAAACTTTTCCTGACTCCTGGAGTTTTGGGCAAGACAAGCAGAATGAAACC
ATGTTTGTGGAATATGGTTTTAATTCAAAAATTGCTGTGATGCTCTGTGCTCGGCATGTTTGCCATCTTTTATTAAAATG
CAGATGGTTATGTAACTCATTCTAGAATTTATTGCATTAGTAAATTTAGATTATTCTGTGTTTGTTAAGCAGATTTTCAT
TACCGAACTACAAATCTGTCAAGCAACAATATTCAGTTGAGTCCTTCTTATTGATCATA
>M00285:128:000000000-BF978:1:2103:21034:14581_1:N:0:46
GTACTGTATGTATTTCATGCTGCTGAGTGGTTTGGTAACATTTACCTCTTCCCCCTGAAAAGGTAATCTTGATATATCAC
CAGATTTCTCACTAGGGTAAAACAGCGTTTTCTAAGCTAAAACCATTGATTTGCATGTTTCTTCACAAAACCCATGGAGT
ATCAACAGGAAAACAGTTGTAGTGTATGTAAGTGATGCTGCTGAGTCGTTTGGGAACAGTTACTTAACTGTACCTCTTAC
CCCTGAAAAGGTAATCTGAAATGTCACCAGATTTCTCATCAGGCTAAAACAGCGTTGTGT
>M00285:128:000000000-BF978:1:2103:25325:14582_1:N:0:46
AGGGTGGATTCTTGGCTCGGAATCAATTGGACAAAAGTTGCAAAGGGTGTTGAGCCTGAGAATGGGCAAGAAATGGGAGT
GAAGCCAGTGATTAGTTAATGAAGTTGGTGGCAGGGGACATGGGGCCAGGCAAGCAGCCTGTAAATATCAGGCAATACAG
ATGTCAAGAGATGCTGATGAGGTAGAGCTGGGTTTATTTCAAATGTATTTGAAACAGTATGAGAAGCTTCTTTACAGCAA
GAGTT
>M00285:128:000000000-BF978:1:2103:13004:14582_1:N:0:46
GCTGCTTTCTTGTACCCCTAGGTCTCTCTGTTCTACAGCATTCTCCAGGGCCCTATCATTTCAATATATACGTCCTGCCC
TGCTTTAATTTCTCAAAATTCATCACTTTGCACTTGTCTGGGTTCAACTCCATCTGCCATTTCATTGCAAACTTTCCAAG
TTGATCTATATCATGTTGTAACCTAAGACAACCTCCTTCCCTCCAATTTTGATGTCATCTGCAAATATAGCTCAAAA
>M00285:128:000000000-BF978:1:2103:27180:14584_1:N:0:46
GGTCTGGTATCGTGTAATGGGAGAAGATTTAGTGATGACATGGAGTCATCGAGAGATACAACACAGAAACAGGTCCATAG
ACTCACCAAGTCCAGATCCACCATCAACTATCCATTTACACTATTCCTACATTAATGACCTGGTTAATCAGAGGTTATTA
ATGTAGGAATGGATTAATTAGAGGGCTTTCTAGCAACAGTTATTATAAAATTAAAGAATTTTATATAAAGATGAAAAGGC
CATGTGGTTCACTCCGAACCAGGATCTTGAATTTGAGCGAAAGAATCTACAAAGGCATG
>M00285:128:000000000-BF978:1:2103:23472:14585_1:N:0:46
GGTCTTGATCCTAAAAATCTGAAACTCCCATCCTAAATTTCAACATCTACTTACAGATGCAAGATTGTCATGGTCAATAT
GTAGACCACAAAACAATGGAGCAGAATAAGGCCATTCGAACCAGAGTCTACTCTACCATTTGATTGGCTGATTTTTTCCC
CCCTCTCAACCCCATTTCCTGCCTTTTCCC
>M00285:128:000000000-BF978:1:2103:23600:14585_1:N:0:46
CCTGCGGAGACTAAGGAAAGTGAACTCCTTTGATTATGAAAACTTTTTATAGAGAGACCATTGAGAGCATCCTGACACAC
TGCATCACTATCTGGTATGGGAGCTGCTCAGCTGCTGGATGGAAGTCCCTTCAGAGGATAGTGAGAGCGGCAGAGAAGAT
CATAGGTGTCTCTCTACCCTCTATTGCAGATATGTATAAGGACCGATGTGTTAGAAAGGTCACAAATGTAATGTCGGACC
CTGCTCACCCCTCCTACCATCTCCTTACACTCTTGCCATCCGGAAGAAGGCTCCAGTGC
>M00285:128:000000000-BF978:1:2103:16310:14587_1:N:0:46
GTGGCGGGTGGGTGGAATACTATAAGGGTTCAACACTGCTACCTATTTAGGAGTGATAATTTTCAAAGTTGATAAGTAGG
CAAAAATGAAAGAAAATCCTGGAAGCACTTGTTCACAACTCCTTCTTCATCTGAATGTGA
>M00285:128:000000000-BF978:1:2103:19442:14587_1:N:0:46
GGTATTATTCGTGGACAGATGACTCATAAGATATCTCTTTACGCAGATTAATTATTACTTTATATTTCCAATCCAGATGA
ATCAATCCCTGCAGTACTATTATTATTAGATCAATTCAGTGTTTTTTCTGGTTATCGACTAAATTTTAATAAGAGTGAAC
TTTTTCCACTGAATA
>M00285:128:000000000-BF978:1:2103:28532:14588_1:N:0:46
AGTATAACTGTTGTGTTCAAAAGAGAGCTGGATAAGTATCTAAATGAAAAGAACTTAGAGGGCTATGGGATGTGGGATTG
CTCTTAAATAGCTAGTACAGACTCAATGGGCCCGAATGGCCTCCTTCCATGCTGAAAGCATTCTTTGATTTTTTTTCGAA
TTACCTTGTATATCTGTGGGCTGTTACAATATATTAAAATACTGATTTTTGTTT
>M00285:128:000000000-BF978:1:2103:17349:14589_1:N:0:46
ATGTTCCAACACCCTCTGGGTGTAAAGGAGGTTCCAAAGGACTGGAAAATGACAAATGTAATGCTCTTATTCCAATAAGA
GTTTAAGGGCTTGCAGGGCAATCCCAGGCCCACCAGTTTAATCTTGGTTGTAGGGAAGCTTTTAAAAATAACAATGTTAA
TTCTCCCATTTTAAATGTTGCAGGGAGAAGAGATATTGAGATGGGAACGTTGCTCTGTT
>M00285:128:000000000-BF978:1:2103:17666:14590_1:N:0:46
AAAATATTCACTGTTGTAATGTAAGCAAATGTGATAGGGAAACCGTGTTCAGAAAAATATATAACAATAAATAAAATGAA
TGGCTACTTAGTTTTAGGTAATGTTGACTGAGGGAAGAAAGCTGCTCAGCACACCCTAAGAGTTTCTTACTTTTCTTTGA
ATATCATTGGGTTGGATACATTCATCTTGGTTTAATGCCTCAGCCAAATAATGACCTGTATCATTGCAAGACCATCTCTG
AGCACTGATCTGCAGTGTCACCTGAGGTTATATAATCATATCTCAAGAGTCCACAATTTT
>M00285:128:000000000-BF978:1:2103:26642:14591_1:N:0:46
CAGAGAGATTGATGACAGATTGCTGTAAATGTCTGACTCACTTTTGTATGAAGTTACTTCATTATACAGCATATTAGATG
TTACCAGGTGCAACAATAAAAAACAAATGCTAAGGGAAAATGTTACATCTGCTTAGCAGAGAGTCAAATGTAAGATTGAC
CTGGAGATCATAAGCTTAGAGAAAGAAAATTGTTTAATTTTAAATTAGCAATAGAATTTTTGGTTCTTGCACACTATAAG
AATATTAGAAGCAGAAGCAGATAAGATTGGCCCCTCGTACTTGTTATCCCATTCAATAGC
>M00285:128:000000000-BF978:1:2103:18528:14591_1:N:0:46
GTCCTACGTGCTTGAAAAATCCATTTTCAATCTTTATAGGAGGGGGACAGACAACTTCTGTTGCAGAAAAATAAGAATAA
TGGTGAAAATTACATCACGTACTGCAGAATATAATACTGTAGAAAGGAAAATTCAGTGATATAATTGGTTGAAAATTATA
TGTTCTGACAGAGCAGGAAAAGATAGGTGCATTTGTACAGCACCTATAAAGGAAAAAGAAAAGCCACAAGGTGCTCCACA
AGTGCAATATTGTCGTAAAAGGAGGCAATATGAGGGTGATAAATGGAGGGGTAGAGATGG
>M00285:128:000000000-BF978:1:2103:8966:14591_1:N:0:46
AAGATGTACATTTATAAGCAACAAAGTTCTAAATCCGTTGTAGGACATTGCTTTGGATGCATTCTTCACTTAGCTTATTT
CAGTCCTGAGTTTTCCAACACAAGTAGTCAAAAGAGTCCATGTTACCAAGTAGGATACCTCCATGCACTCTGTCCTTGTT
AACTTCGCAAGGAAATACTGTTGAGGGTAATGACCTGGCAGATGGTGGTAACTTTAACTGTCAAGGTGACTTTGACTCTG
TGAGTGTTGCAGTTGTTACCAATTTCAATTGAATTCAATTTTACACAGACAAAAAGTTG
>M00285:128:000000000-BF978:1:2103:13936:14596_1:N:0:46
ATATGTCAGTCTGGGAATGAGGAGTGGAATTAAAATGGCAAATTGGACAAATTGCTCTCTTGTCAGGGTTTAATCACTAC
CCGCATCTAAAGTGACAACTGCATCTTTGAAGCTGTGAGCCCATTAATCTGGTCCTTCCCATTTTACAAACACCCAGTTT
GTGTACAGCCCATTTATACCAGTGAGCATTTGGGAAACCAGCAGGCTGGATTTGCAAACTGCTGTGGGGCTGAAGTCATT
TAGTGCTGTGTTACGAATAGTTCGCAGGAATGGAACCCTGTTGTAAACTGGGGAGTAACT
>M00285:128:000000000-BF978:1:2103:21154:14597_1:N:0:46
ATGATAGAGATGTACAAGATATTAAGAGGAATAGATAGAGTGGACAGATGAATAGAGAGACAGCCAGTGCCTCTTTCCCA
GGGCACCAATGCTGAATACAAGAGGGCATGGCTTTAAGGTAATGGGTGGGAAGTTCAAGGGAGACGTCAGAGGGAGGTTT
TTCACCAAGAGAGTGGTTGGGGCATGGAACGCAGTGCCTGGGGTGGTGGTGGAGGCAGGTATGTTGTTCAAGTTCAAGAG
ATTGTTATGTAAGCATATGGAGGAATTTAAGATAGAGGGCT
>M00285:128:000000000-BF978:1:2103:24730:14598_1:N:0:46
GATCTACACTCTTTCCCTACACGACGCCCTTCCGATCTCGACTACACGCATGCCCTCCTCTGCTCGATTCCAATCAAGAT
CGGAAGAGCGTCGTGTTGGGCTAGAGTGAAAAAACTAGCCGCATTGTTGAAATCTGGGGGTCAAACAAAATGTAATAGAA
GTAAGAAAGATGGTGTAGATTGAGCAGATCTAAACACTGATAGATCAGAAGATACAACAACGTAAGATTAGTAGGTTACT
ACGCACTGGTGGTAGGTAATTCTAAAACACACGAACGATAGCAAGAGCCCAGATACCAA
>M00285:128:000000000-BF978:1:2103:23473:14599_1:N:0:46
TGCCTCACCACGACAAATTTATCCCTCACATCCTGTAAGAGATCCCTGAATAATTACCACAACTCCATAGTACATTTCCC
TTCAAAAATGACATCCTAATCCACACTAGCAAGATCCAGTCTTAAGGCCTCATTATTTGCCCTTCCCCAATTAAATATTC
TCCTGTCCTCTTCGCTCCTATCCTTGTCCATGACAGTGCTACATGTTAGGGAGTGGTGGTCACTGTCGCCCAAATGTTCA
CCCACTGAGAGATCTGTCACCTGACCTGGTTCATTACCTAATACTAGCTCTAATATGGCC
>M00285:128:000000000-BF978:1:2103:7944:14599_1:N:0:46
TATCCACTGAATCTCTAAATGTTAAAAAATCTATGAATCTTTACCATGAATAAACTTACCAACTGAGCTTCCACAGCCCC
ATTGGATAGGGAGTTCCAAAGATTCACTATTCTTTGCTTGAAGAAATTTGTCCTCAACTCCATTTTGCATGTATGACCTT
TTTTTTG
>M00285:128:000000000-BF978:1:2103:13668:14601_1:N:0:46
TAAGTAGGAACTGAGTTGTTCATTGACTTGTTTTCGATCTTAAATTAAAGAGGCTTAAATTTTATATGGGACTTATAAAG
ACCAGGGATTGAACCCTAAACCTTTTTTTGACCTATTCCATGAAGTAGTCAATTTACTTGCGAAGTCTTCAAAGAGATCA
AAAGCTATAAATAAAAACTTCACTGTCAAGTTGCTAGTGATAGGTTTCCATTTTTGCTGATTACACCTCTAATATTAATT
TGGGCGGCACGATAGCATAACGGTTAGCGTGACGCTGTTACAGCACCAGCGACTGGGGTT
>M00285:128:000000000-BF978:1:2103:12882:14601_1:N:0:46
TTTCCTCAAAACCCGTATTATCTGCTGGGTTTTCGAAGCCACGGTCTTGACCAAAACCGCCACGCTCAAAGCCACGCTCC
TGACTCTGACCAAAGCTACCACGCTCAAAACCACGATCTTGGCCTTGGCTAAAGCCGCCACGATTAAAACCACTGCGATT
AGACGCAAAGCCGCGCTCTTCAAAGCCACCTGTGCTAGCAGGATTACTACCGCGTTCAAATCCGCCACCTTGATAACCTG
CTGGAGCAGCGCTTTGCGGTTGGGTGCTCGTACCTGTCGTCGTACTGCTACGTGGATTAC
>M00285:128:000000000-BF978:1:2103:8945:14602_1:N:0:46
GTTTCTAAGGCAGCTTGAATTATGTGCTGGTGGTCTTCTAGAGAAATTTTAGGTCATTGCATCTCTAAGAAATTCTTTCT
GAACAGAGCAAGATCAGACAGCATAGCACAATGGATGTGACTCGTGATACTTGTGATAGATTCGGGGTCAAGTAAGAGTT
TCACCACCAGGATCATTTTGGTTGTGAACCAGTGTTTACACCAGGACATCAATACTGTCA
>M00285:128:000000000-BF978:1:2103:27720:14605_1:N:0:46
CCCCTGAAAGGTTAGTCGCTGATAGAGCAAAAGCTTTCCTATTTGGCAAAAACAGCGTTTTAAAAGCTACAACTATTGAT
TTGCCACTTTCAACTCAAAACGCATGCAGTAACTATAGGAAAACATTTGTATTGTATGTTTTTCAGGGTGCTGAGTCGTT
GGGAAACAGTTATTCGACTGTATCTCTTACCCCCGAAAAGTTAGTCACTGATATAACAA
>M00285:128:000000000-BF978:1:2103:22321:14605_1:N:0:46
GACCTTATACCATCCCCAGCCTCACCCATCCTTACTTGAAATGCTGCTCCTGAGCTCCTCCTATCCTGACCATAAATGCC
TTGCTGCCCACAGCCCTGGGAGAAGTATTGGGTGGCACATT
>M00285:128:000000000-BF978:1:2103:16964:14607_1:N:0:46
CCATAGTGGTCCACTCCACAGTGTGTGAATGACGAGTCTATCAAGAAGGCAGCTGGCAGCTGTGAAACATACAGATCATC
TCGCAGTGCTCTGATCTGGGAGCAAGCCACATTAATAATCTTTGGAAGCAAGGATGTTCCAATATTGTGA
>M00285:128:000000000-BF978:1:2103:18234:14607_1:N:0:46
CATTACCTCCTTAATAAATGTAATAAGGTTAGTCAATCAAGGTGCTCCCTTTTAAAATCCATGCTCAGTATTATCTTTTT
CATCTCTTGGTGTTCTGTTCCCTCTTTAGCAGGAATTCTATTATCTCTCCTACCACTGATGTTAAGATGCATAATTCCCA
GGATATGTTTCATGCCTCTTTGTAAGTACAAGCATTGCATTAGTTGACCACCACACATCCGGCACTATACCTTTCTTTGA
CAATACTTTAGATATGTGTAGTGATGATTCTGTG
>M00285:128:000000000-BF978:1:2103:26466:14608_1:N:0:46
GGCTGTTAAAAGAAAGCAAAGTATTGCAAGTATAAAATAGCCATAACTCAATATATTTTGTATAGATTTTTCATGCAAAA
TATTGGAAGGAGTCTCTTCATGTTGAGTGCTGTAAGTGTGAAACTCGTGTTCAATTAGAATGGTTAGAGAATTGATATAT
CTAAAAGAAGTCTTGATCTTCATGTGTGGGAAGAAAGAGTAACACAGTTCAGCAGGGAATGAAGTTCCAAGCAGGAACTA
GTTTGTCATGAACACTGGCATAGATCAACTGGTCTAACCAACCTTTTACTAAGCTTCTG
>M00285:128:000000000-BF978:1:2103:15268:14609_1:N:0:46
GCGCTCCAGGGAATAAAGTCCTAACCTATTCAACCTTTCCCTGTAACTCAGGTCCTCAACTCCCGGCAACATCCGTGTAA
ATTTTCTCTGCACTCTTTCAAGCTGATTG
>M00285:128:000000000-BF978:1:2103:10840:14609_1:N:0:46
CCTTCTTCTAAACTTTCTCACGCTATTGCCTTGAAATGGCAATGAGGAGCCATGGCAATGACCACTTCACGAGGAGCAAC
GATCTTTCAAAACACACTTGGTTCTTTAAAAACAAACATTGTACTGCCATATCAAAATTTGAACTAGTCCAGCTGCAGTC
TGAGAGAAGATGATAATGTTTTGATGAAGCCTCACTCCACACACTGTAATCTTTCTTTTTTTTTTGAATGCCCTTTAACG
AGGCCTTGTGCAAAAACATCATTTTGGTAATATTCAGTTTC
>M00285:128:000000000-BF978:1:2103:20487:14610_1:N:0:46
TCAGGTCGAGACCCCTCAGCAGGACTGACCCTTTACCAGATCACCGTTCTTTCCACCACTTGTTCCCACCCTCCCCCACT
ATTTCTCATTTTCCTGCTGCCCTTGGTGGCATAACACAGAATGGAGCACCTCCTTACCACCTCAACCTTTCCACTTTTTC
TAACTTGTTAGACTCGATGCAGAAATTTCGGCACTGAATATTGGCACA
>M00285:128:000000000-BF978:1:2103:10387:14611_1:N:0:46
AGCCATCATATTTGCAATGAAATAAGTAATGTTTTCACACTATGCAGAACACACTGAAGTGTTTGCAGGAGATACCCATT
CCCGGCAAGAATGTAGGGACATCTCCAGTGAATAATTCAGCCTGTTAAATTGGTTTAAATCATGACGACGGCTATAATGG
ATTGTCACAACCCATAACCATAAAGATAGTTTCATTAGTAGCAGACATTACTAAAGTGTAAGAGCTGGGTACAGCTGCTC
TCACTTCAGTTATAAGGGTTCAGCTTCTTAACGTGAAATCTCATTGTCACATTGCTGTGC
>M00285:128:000000000-BF978:1:2103:18927:14612_1:N:0:46
CTATCCCGCAAAGCAGCCACATTTGTGTAGCGGTCACACACACACACATGCACACAGACACACACACACACACAGGCACA
CGCACATGCACAGACAGACACACACACACAAACGCACAGACACATGCACACACAGACACACACGCACAGACACACACAGA
CACAGACGCACACACACACACCTACACACAGGCACACACCCACGCACAGACACACACAGGCACACACCAACGCACAACGA
TAGGAAGAACAAACGACTGAAACACAGACACCCCGACAAAACTCGGATGGCGGCTTCCGC
>M00285:128:000000000-BF978:1:2103:28244:14612_1:N:0:46
GCGTAAGACAACAAGGAAATTTCATAAATTGAGTAGTAAGACTTCTCGGGGAGAAGATAGAAAGTATACCGGAAGAAAGA
TTTTTGATTGTCGAAGGTATCATAATGGGACACGGATATTTGAAATAAAAAAGGAGAACGTGCCTGTCGGTAAAATGAAA
GGA
>M00285:128:000000000-BF978:1:2103:24905:14612_1:N:0:46
ACAGTGTAAGAGAAGATAAGGATGTGGAAGCCATAGAGAGGGTGCAGAGGAGATTTACGAAGATGCTGCCTGGATTGGGG
AGCATTGCCTTATGGAAACAGGTTGAGGGAACTCGGCTTTTTCTCCTTGGAGCGACGGAGGATGAAGGGGGACCTGATAG
AGGGG
>M00285:128:000000000-BF978:1:2103:17746:14613_1:N:0:46
CAAAACAAGAGGGCATGGCTTTAAGGTTATGGGTTGGAAGTTCAGGGGAGATGTCAGAGGGAGGTTTTTCACCCAGAGAG
TGGTTGGTGCATGGAATGCGCTGCCTAGGGTGGTGGTGGAGGCAGATATGTAGTACAGGTTTAAGAGATTGTTGGATAGG
CACATGGAGGAATGTGGGATAGAGGGATATGTGGGAGGAAGGGGTTAGATAGTGTTAGGTGTGGTTTGATGGACGGCACA
ACATGGTGAGCTGAAGCGCCTGTATTGTGCTGTATTGTTCTATGTTCTATAAAAAAA
>M00285:128:000000000-BF978:1:2103:10630:14613_1:N:0:46
CAAATGGCCCATGGCTCCCTTCAAAACAAGCGTGCCTAGTTGTTCTGCATTTCTCTTCACCAGAAAAACATTTTCCAGAG
AATAATGGTTGACCACACAATGTTTAGGCAGTGTTTATTTCAACAAGGTGCAAAGGAGAATCGAAGAGTTCAGGAGGACC
AGGATGATTCTCTTCCCAGGCAGCCAGGGTGATGTACTTACATTACAAGTGAACGTCTGTTATTTATATATTAAACAGCA
GAGCTGTATATTTCTTCTGAGTCAGAGTAGCATCTACAGGATTGCTGAGAGCATCATGCC
>M00285:128:000000000-BF978:1:2103:15498:14613_1:N:0:46
ACCATTTGCCGGTCTGGACTTAGAGCGGAGCCAGCCGGCTCCACTGACGGGCCGGTGCCTGTCTGGTTAACCATTTGCCG
GTCTGGACTTAGAGCCGAGGCAGCCGGTTCGACTGACAGTCCGGTGCCTTTCCGGTTCACCATTTGCCGGTCTGGACTTA
GAGCGGAGCCAGCCGGCTCCACTGACGGGCCAGTGACTGTCTGGTTGACCATTTGCCGGTCT
>M00285:128:000000000-BF978:1:2103:19860:14615_1:N:0:46
CTTCGGACCAAACCTGCAGACAAGGGTGTTACCATTGTGGTCAGGCACACTGACCTCTGTGTTGCAGAGGCCAAATACTT
CAGATACTTCCTCATACCTTCCCCAGACCATGAACCCATGAACGAACACCAGACCACTGTCTCCCAGACAGTTACAGATC
TTATCATATCAAGAGATCTACCCTCCATAGCCTCCAACCTGACAGTGCCCCAATCCTGCACAGCCTGCATCTATCTCTTT
CTTAAGATCCACAAACAGGACTGCCCTGGTAGACCCATTGATTCTGCCTGCTCTCACCCC
>M00285:128:000000000-BF978:1:2103:5013:14618_1:N:0:46
AGGATCAGTGTTGGGACCTCTGTTTGTGATATATATCAATGATCTGGATGAAAATGTAGATGGGTAGTTTAACAAGTTTG
TAGATTACACCAAGACTGGTGGAGTTGTGGACAGCTTAAAGGACTAACAAAGAATACAGCGGGATATAGATCATTTACAG
ATATAAGCAGGGCAATGGCAGATGGAGTTTAACCCGAACAGATGTAAGATATTGCACTTTTGGAGGTCAAATGGAAAGAG
GAAGTATACAGTTAATGGTAGGCACATTCATAGCATTGAGGTACAGTGGGAGCATTGGGT
>M00285:128:000000000-BF978:1:2103:9805:14618_1:N:0:46
ACTGTTAAGGAATAAGTGACTAATGAAACCACATGCAGAGCACCAAACTTGAAATATAACTTGGTCCCTCTTTCTGGGAA
AGTCTACACAGCATATATTGTATTTGTTATGTGATGTTCAGCAAGGACTACATCAAGTAGGGAGAAAGGGGTTGCTGGAG
CATCTGTGCAGAAATTTTCTTTGGAAAAGACACAAGAGCAACATTTAATCAT
>M00285:128:000000000-BF978:1:2103:22395:14619_1:N:0:46
ACAAAAGATGCATTTCATTGTGTGTTCCGACGTACATGTGACTAATAAAGATACGTTATCTTAAGATGCCTATCCAAGCT
AGTCCCATTTGCTAGTGTCTGGTCCATAACCTTCTAAGCCTTTCCTATCCATGTAGCTGTCCAACTGTCTTTTAAAAGTT
GCTATTGTACCTCCCTCACCCACTTCCTCTGGCAGCCCATTCCACATGGATACCAGCCTTTGTGTAAAAAAAAGTTGCCC
TGCATGTTCCTTTTAAATCATTCCCTTCTCACCTTAAACTGATGCCCTCAAGTTCTTGGT
>M00285:128:000000000-BF978:1:2103:23611:14619_1:N:0:46
ACCTGTGTGTCTTTGGAACATGGGAGGAAACTGGAGCACCCAGAGGAAACTCACACAGACACGGGAGAATATACAAACTC
CTTCATATGATGGGATAATGAAGAATCCCTTTACAACTCTCTATGTGGAAAAATGATGCAACTGTATCGAAATGAATTTT
ATTACTACCACAATGTCAATGCATCGCAAACTTGAAATACTTTAAATTTTAGA
>M00285:128:000000000-BF978:1:2103:28970:14619_1:N:0:46
CCTCTATCAAGTCCCCTCTCATCCTCCTCCTCTCCAATGAGTAGAGCCCTAGCACCTTAAGCCTC
>M00285:128:000000000-BF978:1:2103:26113:14620_1:N:0:46
CCTTTTGATCTACAGGCTGTTTCCAGGGACACATATCGAGGCACATATCAACAGCTGCTGGAAGATCATCAACTCAGTGA
AAAGCACATTTTAATCTACCTGAAATTTGTTGGTCTTCCCGTGTAACAAGATGTCTATATGTGAAAGGTGCTGACTGGTA
GATTCCAGGGTGTAGGTCTACCTGTTGAGAAACACACTGAAGTTTGGTGCAGCTACCGCAAAGGCTTTGTGGAGAAGGAC
CACAGTCTAAAGTCCTGCCACCACTAAACACTGAAGGGCTGGGGATGTGTGACGGACTCT
>M00285:128:000000000-BF978:1:2103:25459:14621_1:N:0:46
AAAAGCTGGTGACTTGGCTCTATCATTCTGGTCATCAGATTTCCCAGCTATCAAAAGGAGATAGAAACAGTTCCTACAAA
CTGGCAATGTACAGATCACCAAAAACAGTTCGAGCTGTGAGACAGCCAGTTTTTGGCAGCACCTCAGGTCTGCTACAAGC
CCCCCCCCCCTTCACCCGACCACGTCCCCTCAGATTCTTTGGGTAAAACCATG
>M00285:128:000000000-BF978:1:2103:13477:14621_1:N:0:46
GTTTACCAAAACCATTCAATGAGGGAAGCAATTACTCAAATTTAGTATAAATAATCCCCCCCATATATACTTCAAACCCA
AACCTCAGCCACATAAAAATAATTATGAATTAATCTAGGTTCATAAATTTGCTCTGGGAGAAAAGGCCATTCAGCCCATC
AAGTGCAACTTTAATCCAACAATCTAATCAACTCCATTTCCCAACCAGCCCTGCAGATTATTTCCCCTCAGTGCATGTCC
AGTTTCCTTTGGAAAGCCCTGATGTATGTAATCCCATATTGCTTCAACCACCTGCGAATG
>M00285:128:000000000-BF978:1:2103:26289:14623_1:N:0:46
TACGAAAATAGGTGGGAGGGAATGTGGTGATGAGGATTTCTGGCTCCTGCAACTGGATAATGTTAGTGTGAGTGGGTGGG
GGCAACTTGGCAAATGGAGTCTGATGTGGGAAAGTGCAAGGTCATGCACTTCAGTAACAGGGATCCAAAGGTAAAGTGGG
GAATGGTGCAGACGAGTGAATTACAGAGGGATCCAGAGGGTTCTTGTGCACACATTGCCAATGCAGCAAGGGGTTAGGAA
GGCAAATGGCAGGTTGGCCTTTTATGGAGTTCAGAACTAGGGAAGTAATTCTACATTAA
>M00285:128:000000000-BF978:1:2103:25501:14623_1:N:0:46
AGCTCTGTAGACTTGATCGTTTTAAAATGACATTTCAGGAGGTTGTATGTTTCTTTGGCCAGAAGTAAAAGAACAGGGTC
CCTCTTCTAGTCGCTGTTGACTCGACATGCTGCAGGTGCGTCCAGCTGCAGATGATGAATGACCGCGTTGACCGACGTCA
ATGCAGTTGAACTTACTCAGGACCATCCGCGA
>M00285:128:000000000-BF978:1:2103:4582:14623_1:N:0:46
ACATGTGTGGGGGCTGGAGTTCGAAGGGTCTTGGTGGGTGCCAGTGCAGCTGGGGCTGGGGAGGAGAGTAGCATCTTGCC
TCTCTTGCTGCTGCTCCGTGCACTGGGTGATGTGGCCCCCGGAGTTGTCCCTGAAGCCCCCACAACCCCAACACTGAGAC
CACCCAGTA
>M00285:128:000000000-BF978:1:2103:24576:14623_1:N:0:46
CTGGATTTCTCTTTTTCTTTATATCCTTATCTATTAGCTTGCCTACTTGCTTGCTGTTGTAACCAGCTTTTAGATTTCTT
TAAGCAGAGCTGTTAGGTAAATATTGAATGAAAATCACTTATTGCAGGTTTTCATGTATGAGAAAGATCTGACCTTTGTT
TCTGCAAAAATCCTGAAAAGAACTTATTACATTCACATTTGTACACAGTGTAAAAAATAGAAGGCATTGATGGTGTAAAG
CAGTTTATGA
>M00285:128:000000000-BF978:1:2103:12616:14624_1:N:0:46
CGATCCCGGTCGCCGACTGTAAGGAGTTTGTACGTTCTCCCGTGTCTGCGTGGGTTTCCTCCTGGTGCTCCGGTTTCCTC
CCACATTAGAAAGACGTACGGGTAGGTTAATCTGGCGGGGGTTAAATAAATTGGGCGGCGTGGACTTGGAGGGCCGAAAG
GGCCTGTTTCCACGCTGTAAATAAAATTTATAAAATTTAAAATTTAAAATTTAATTTAA
>M00285:128:000000000-BF978:1:2103:2333:14624_1:N:0:46
TAAATGGTTTCTGTGTTATTGCACAGTGGAGACTGCAGTCTAGGTTTATTATGATTTACTTGCTGAAGTAGAGTCACAAG
TAGAGGGAATGTCCAATTATTTATTCCCTCTTGCCAAATCTCATATTAAAATTTCAGCCAAAGAAATGATCAAATAACCA
TTAGGTCATTTTAAATAAGTCATATGTTTTTAAATAGGATATTTAAACTCTCAGTGGCACTGCGATTAATCAGCTCAAAA
ACTTCTTGCACATTATTATGCAAACAGTTTGTTCTGGAATTTGCATTAGAAATCATTTCC
>M00285:128:000000000-BF978:1:2103:3034:14624_1:N:0:46
AAATGACCTCTTGTGGCCACCATTTCAACCCTGTGGAAAAGCCTCTGACTATCTACACAATCAATGCCTCTCATCTTATA
TACCTCTATCAGGTCCCCCCTCATCCTCTGTCGCTCCAAGGAGAAAGGGCCAAGTTCCCTCAACCTGCTTTCATAAGGCA
TGCTCCGCATTCCAGACAGCATCCTTGTAAATCTCCTCTGCACCCTCTCTATGGCTTCCACATCTTTCCTGTAGTGAGGT
GACCAGAACTGAGCACAGTACTCCAAGTATGGTCTGACCAGGGTCCTATATAGCTGCAAC
>M00285:128:000000000-BF978:1:2103:25323:14625_1:N:0:46
CCTCAGCATTACATCCTTGCTTTTATATTCTAGTCCTCTCGAAATGAATGCTGACATTGCATTTGCCTTCCTCACTACTG
ACTCAACCTGCAAGTTAACTTTCAGGGAATCCTGCACTAGGACTTCCAAGTCCCTCTGCTCCTCTCGATTTCTGAATTCT
CTCCCCACTT
>M00285:128:000000000-BF978:1:2103:28115:14625_1:N:0:46
CGGTACGTGACAATAATAAACCAATTCAGAGTTTGTATTAGGTGTACAAGTGAGTACCCAAACTGTTGCAGCAGTTATTG
TTACTTATAGAATATGAGTTATTTCTATTATTTAGATGTTATTGGTTGATATTTACCTCCTACATGTGGCTCACTGTGTT
GTGATTATCTCCCAGACCAGGATGTGCCGCCGAAAGAGGCAGTGGCTGCTCTCCTACTACTGCA
>M00285:128:000000000-BF978:1:2103:3340:14626_1:N:0:46
GTGGAATGGGATAAAAAGATTGTTTTGCGATTAATTATTGTGAAAATTACAGCATATACTCAATGAAGTTTAGAAGAATG
AGAGCTCATCTTACTAGGATATAGAAGGGGGCTTGACAGGG
>M00285:128:000000000-BF978:1:2103:18296:14626_1:N:0:46
CCACACTTGATGAAACAGTCCGTTGATTATGAGCGAAAATGTTTCCAGGAATTCTTTGATAAACAACACGGTGAGAGGGA
AGAGTCATTTCATTGTTGTAATGTATTACCTTGGACCATTCAATGCTTTTGGACTTACCTTTATTTGTACTTCTTAATAA
ACTAAGAATCAAATTTATTATCACTGACACATGATATGAAGTTTGTTGCTTTGAGGCAGCAGTACAAATACATAAAAATC
TATAAATTACAAAAATAAATAGTGCAAAAAAAGAAATAATGGGGTTCATGGACCATTC
>M00285:128:000000000-BF978:1:2103:15355:14626_1:N:0:46
TGTTTTTTTTCACATTCAATGAGAGGTTGTTGTCACTGCACCACATGGCCAGTTGATTCACCTCCTCTCTGTAGTGCGAC
TCATCGTCGTCTGTGACAAGACTCACCACTGTCGTGTCATCAGCGAATTTAACAAAGCGGTT
>M00285:128:000000000-BF978:1:2103:11661:14627_1:N:0:46
TTCCATCATGTTCCTGACTTGTCCCTTGTAGATGGTGGAAGGACTTTGGGGTGTCAGGAGGTGACTCACCCACTGCAGGA
CACCCAGCCCCTCACCTGCGCTTAAAGCCATGTTCTTTATGTGGCTGGTCTAGATGGGTTTCTGGTCATTAGGGATCCCC
AGGATAATGATGACAGGTGACTCAATAACACCAGTGAATATCAAAGGTGGGTGATTAGACTGTTGTGGATG
>M00285:128:000000000-BF978:1:2103:7269:14629_1:N:0:46
AGACAAGAAGGAACCAGATGGATTACTGGAACAAACACGGATTTATGCTCATAAATTAACACTAGATCGTAATTCTAGAA
TGTATTTAAATTCCCCATCCGCCAAGGTGGGAGTTGAACTCATCTCTGGATCATCAGTCCAGGTTTCACGATTGCTGGTC
CAGTAATTTGAGGCATGTTTTTAAAAGAAGAAACTTGTTGCTAAGGAGCTTGTGCCATTAAAAGCCCACAAACTGTTATT
ACTGTGG
>M00285:128:000000000-BF978:1:2103:27675:14632_1:N:0:46
ACAGTTTGGTGGGGAAGCAGTTTTCTGTAAGTGCTTCCTGTCACAGCATTGACAGCTACTACAAATCTAATGCAATTAGA
TTCCTTTGGGGTGTTGCACTAGCGTACTGTGTGGATAGTTGACAACTGGGTGTATTTCAACCAAGACTAATTCTTTTATC
CTTGGGACACTGGTGGTACAAAGTCTAATATAACTTGATGGAGGATTGGTGTCAGCACTCTATTCTACCCACCTGAAGAA
AGTCATCAGAACTGAAGCTGACACCAAATTGAATCAAGTGCTAATAC
>M00285:128:000000000-BF978:1:2103:21201:14633_1:N:0:46
ATGTGAAAAAAAATAGAAGTATGTGAAAGTATTAATATTAGTAGCATCCAATAGTCCAGAAAATCTTTTGGATTATCAGA
GTTTTATCATAGAGCACTGGTGAAACTACAAGTGAAATACTATGTACAGAATTAGTCTCCTTATTTAAGAAACAATATTA
ATGTGTTGGAAACAGTACAGGAAAGGCTAAGTTAGATTAATACCTGGAACAGGCAGATTGTCTTGTAAGGAATGGTTGGG
CAGACTGGGGTTGTATCTGATGGAGTTTAGAGGATTCAGAGAGGAATTGAATAAACCAT
>M00285:128:000000000-BF978:1:2103:3399:14634_1:N:0:46
GATGAAAGTAGAGAAGTGGAAGTGGTGCACATGGATTTTAGTAAGGTGTTTGATAAGGTTCCTCATGGAAGGTTCATTCA
GAAAGTCAGGAGGCATGGGATCCAGGGAAACTTGGCTGTGTGGAGTCAGAATTGGCTCACCCATAGAAAGCAGAGGGTGG
TGGTAGATGGAGCGTATTCTACCTGGAGGTTGGTAACTAGTGGTGTTCTATGGGGATCCATACTGGGACCTCTGCTGTTT
GTGATATAATTGACTGGGATGAGAATGTACATGGG
>M00285:128:000000000-BF978:1:2103:12908:14634_1:N:0:46
GAGTGTCTGTCTGTGTGCCTTTTAAAACAAATTCTCCATCATCATTATCTCATTTACATGATATCATGGACTTGATTCTG
GCAGAATTCCATAGAGGAGCTATTTCCCTTGCAAGTGTTCAGAGCTGAAAACCAATATGGGAGGAAATGCTCACAGGAGA
CTCCTGCACCACTAGCTTTGTCTAATAATAGTCACCCATTCATACTTTGCTTGAAACCTCATGATGTCTCTAATTCACTA
CAGTGATGCCAGCTGCCACTTGAGTTCCATGCTTGAGAATTTGAGCTCC
>M00285:128:000000000-BF978:1:2103:14099:14634_1:N:0:46
GGTCAAAGTAGTAATTTGAACAGATTTTAAGCAATGGGTTTCTATAATACCAAAAGGAACATTGTACCTGCATATAAAGT
AAACAAAATCTTGAAAGAATAATTTCTACCCGCCACCCTTGACGAACTGGAACTCACATTCCCTTGCCGACTTGAAGTTT
CCAGGTTGTGTACACTCACAGAAGTTAATGCTGAATGTTCCAATACTGCAAGATGTGGAAATGGTG
>M00285:128:000000000-BF978:1:2103:13664:14637_1:N:0:46
TGGGGTGCTACTGCTACTTTAGGCTCCACTGTTGAGATTCATACTGGCACTTCACACAATGAACTACCAGCATATTCCCT
GATGCTTTGTCCATGATGTCACTAAGCTGCTTGAATGTTTCCAGAGTAGTACTCATCTGGGTAAGCAATACATACAACCG
TGCATTGAGTTGGAGAAAATGTGATGAGCCATTCTTTGTCAATACTGATTGCAAT
>M00285:128:000000000-BF978:1:2103:19859:14638_1:N:0:46
CTTTTGCCCATAGTAATGCATATGTAAAGTGCTTTGATAACTAGCTCAAATGTGAAAATGTGTAATACAAGTATCCAGAT
GAAGGCTCTCGACCCAAAATGTCAATAGTCCATTTCCCTCCATTGAAGCTGTCTGACCCGCTGAGTTCCACCAGCACTTT
TTATGTTAGTACAAATATCAAATCTCTTGCTAGCACCATTCCTTTTAGGTTCTATTACGTGCTTCTTAATGGTTGGTATT
CAATCATATCCCACTTTTGCCTTCCTTTAGCCAATAATTACCTCATCTGAGCAACTATGT
>M00285:128:000000000-BF978:1:2103:5602:14638_1:N:0:46
GAAAGTGCAGTGGAGAGGGTTGTCTACCGGCCGTGAGTGGGAAAAGCAGAATGATAAAAACTGCTGGAGGAACTCTGTTG
GAGGGGGTGATGTTGGAGGGGGTAAGGGGAGTGGAGAAGTCAGGACGTTTAATGTTGCATCATCAGCTGGAAATGAAATG
ATCAAGAGAGGGGAAGAGGCCAGAAGGAGGTGTCTGAGAGGAAGAGGAGTGTTGGAGATGGGGAGAAAGGGTCATCACTG
GGGGTAAGCGGGAGGTGGTGTGAATACGCTGCAACACTATGTGCTAGGAGATTTCATTC
>M00285:128:000000000-BF978:1:2103:16955:14640_1:N:0:46
AAAACCTGACCCAAGGATAAATTGGTCAGCAGAGAGATGTGTCTCTAAAGACTCTGTTGTAATAATCGCTTCACCCATGG
GCATTGTTCTGCCTCCTGCCCCCATTATACTCTTTGTTCCCTTGAACCTGTTCAACAGCAACCATTATTTGAAACTTTGA
TCTCCAAATTAGATCAGAAAGGGTTGAAATTTGCATTGTACGATGGCTGACATCATCAGGTGTGTGTATGACACTGGGGA
AAAACCAGCTTAAGTGGAATGCCATCAGAATTACTCAGTCTAATTTTGCAAATGGTGCA
>M00285:128:000000000-BF978:1:2103:7092:14640_1:N:0:46
GGCAGGTTTCCTCTGTTGGGATCGTACAATACACTTAAGTAAATAGACATTAGCACAAAACTACAGCAAACTTGTCAATA
GCCGGATGCTTCTCCACCTCCTGTGTGTATCCATCATAGAACTTGTTTCAGCTTTCTTTGTAAATAGAACAGATACTGGC
TATGGTTTGTCTTTCCCGCAGCTCTATACTCTATTGCTTGTATTCTGCAAGATGCGAA
>M00285:128:000000000-BF978:1:2103:10603:14641_1:N:0:46
TACGGTATTATGTATATGGAACACCAAAATTTTCAACACAATAAAATTAGAAGCGGCAAAGTAGTTGTAATGTTAGCAGC
AGATGAATGTCATTATTCATGCTCTGAAATCTGCAAGGAACCATAAAATGCAGCAAAACAACCTCCATCAAGCTCCTGTG
GTTTGATGGAAGAAAGCTGTGAGATACTTTATCTTTGTGCTAACAGTTGCAATTATCAGTGTTAAAAATAACTGGAGAGA
CCTATTCACAAAAATATACTTGGGGTACAATTCTGGTTGAGGAAACACAGGAATCAGTA
>M00285:128:000000000-BF978:1:2103:3863:14641_1:N:0:46
TGGATGTAGTCTATATGGATTTTAGTAAGGCCTTCAATAAGGTTCCTCATGGTAGGCTTCTTCAGTAGGTCAGAGGTCGA
GGCATCCAGGGGAGTTTGGATGTGTGGATCAGGAATTGGCTTGCCTGTAGAAAGTAGAGGGTTGTGGTGGAGGGAGTGCC
CTCGGATTGCAGGGCTGTGACTAGTGGTGTCCTGCAGGAATCGG
>M00285:128:000000000-BF978:1:2103:23842:14642_1:N:0:46
CGTCCTTCCCCACCGAGCCCTTGCGCTGACTGTGCCCAGTTTCAGTGCGTCCCTCAGCACGTACTCCTGCAGCCTGGAAT
GTGCCAGTCGGCAGAGTTCCCCTACAGACATCTCACAGTGCTGGCAGACCAACAAGTCTCGGGCAGACCAAAGGGCATCT
TTCACTGAGTTGATGACCCTCCAGCAGCAGTTGATATCTGTCTCTGTGTGTGTCCCTGGGATGCAGAAATAATGTAGGGA
GCACAAGAGTGACTCACTTCAGGATGTGCCCATTCACATTTCTGGAGAGAAGCAAAA
>M00285:128:000000000-BF978:1:2103:29489:14644_1:N:0:46
TTTTAAAATGGTCACTGTACGTACCATAAAAATTCTCCCAGTATTCTTGAAAGAGCAAAGCTCACTTTTATTCATTTAAC
TGTTTTCTATGTTTTTCTATGTAACTGTTGTTTTACTCACCTGGTTCTTCCCCCCGAGCTCCCATTCCTCAACTCCAAAG
CCTCCCGGTTTCCACTCCATCTCCCTGCCAAATTCCAAATCCTGAGACCCTCCCAAGATTCCATCTCCTTGGGGTTTCTT
GAGAGCGGTTGGCCCTGGCCCTCTAATGATGCTCCATATGACATCACAAGGCAGTCAC
>M00285:128:000000000-BF978:1:2103:26094:14645_1:N:0:46
GACTTTCAGTTTGCCTTCTGCTTTTTTCCTGGCAGTCATTCATTTGCTCAATATGAACCTGCTTTATAACACGTTTATTC
TCTTGTTGATTTAAATCCTATATCAGATTGCTAAAAAATGGATCCAAACAAAGGCAAATTTCTGACATGTATTCACGGTA
TGTAATTGAACAGGTTTTTCCTTGGAACTAGCTGCCATAAAACCTTTATCCCAAATTGGTTTGTGCTTTGAAGAATTCCA
GCTACTACATTTTAGCTCCTTGCTGCCGATATATGATAAAACTGCCTTGCTTAAATTCT
>M00285:128:000000000-BF978:1:2103:13484:14645_1:N:0:46
TTGGGGTGATTAGGCTAAGGGTTTTGGGGTGTATAGGTTTATTTTTCTTACCGTCTGTCCTGGGGTTCGATCCGTTCGCG
TTCTCCGCTTGCCTGTGGAAAGCACTCTTCCCAACGTTTCTCTCTCACTTGAGCTTCTTCAGGGGAATAAAGTCTAACAG
GTTATTCTTCCAAGGGTGGGCTGCTGGGCCCCTCGTTCTGGGAAATGCTACCTGGATCCTAACTGGATGAGTCTTTTTCT
GACAACCCACCTCAGGTTTGTCCGGTTTGCCTTTCTCTTCCAGTGGCTGGCTCCTGGGGT
>M00285:128:000000000-BF978:1:2103:19966:14647_1:N:0:46
TAACCAACTCACCTTTTTTCATTTCCATAAGATTTTTGCGCAACCTTAGCGTGTAGAATTAGTACAGTTTGATCACCACG
CTCCTTAAGGTAATTTCTCATTGCTTCCCTAAATAAAAAACACAAGATATTGTACACAGCATAAAATTCAATGAACATGA
TAAATCAGCACATACCATTTTCAGAGCTGTAAACCTTATAGTGATGTATGAGAATTCTTTTGC
>M00285:128:000000000-BF978:1:2103:3826:14647_1:N:0:46
TGCTTTTGTTACATTGATGGCCAAACGAGCCATCCTGCTCAAATGGAAGGATCCAATACCCCCTACCACTTTTCAATGGT
TCTCTCAAACTATATCATGTCTTAATTTGGAAAAAATTAGGAGTGGTACTGTTGATTCTTCGCTTAAATTTGAAGATATC
TGGA
>M00285:128:000000000-BF978:1:2103:20722:14648_1:N:0:46
CTGAGTTTTAAATGACTGCCCCCTAATTATGTAACTATATCCTCTCATTCGAGACTCCCCCACTAGTGGAAATATCTCAG
TACCTCTCCAGTCATGTCCCCTCAGAATCCTGTATGTGTCGATGATGTGTCAGGGTCCAGCAGGTGTGGATAGATACAAG
GCAAAGATACCAGATACCCACTGCTCCAGTGTTATCTCGGTAGTTACAATATCCTGGTCCA
>M00285:128:000000000-BF978:1:2103:13631:14649_1:N:0:46
GAAACCTACAGTATTCATACTTCCTGTCACTGAAATGCCACTGAGCCAGTTTTGAATCTTTAGGAAGGATATCCTGGAGG
GTTTGACAAAGAGGTTATATGTGTAGAACTTGTGAATTGGAAAGGGGTGGTCACTCTGGTCACTATACTATAGGCCTCCC
TGTAGTCAGCGAGAATTAGAAAGGCAGATTGCAGATGAGTGTAAAAGCGATAGGGTTGTAGTAGTTGG
>M00285:128:000000000-BF978:1:2103:21495:14650_1:N:0:46
CACATGAAAGGCAAATGTTTCTTTAATTTTCCATCTTGCATCTCGCAAAAGTTAACTAACTTACTTTGTTCACACCACAA
GTCACTTAACACACAAGTGTAGATATTTTGTGGTTTCCTTAAGCGATGCCCTGTATCTCTGTTCAGTTTTCTGGAGTCTC
ACATGTTGTGGCTGTTCAAACACT
>M00285:128:000000000-BF978:1:2103:4437:14651_1:N:0:46
ATCAAACACTTAACAATATAACTTTACAGCGCAATATAGTTATGCTTTTCCACTGTGTTGCTCCTGCACTTCCCAGTTAA
AGGCAGTGGGCAGGCACAGTAGCGTAGCGGTTAGCGTAACGCTATTACAACACCAGGACCTGGGTTCAATTCCGGCTGCT
GTCTGTAAGGAGTCTGTACGTTCTCCCCGTGTCTGCGTGGGT
>M00285:128:000000000-BF978:1:2103:24592:14652_1:N:0:46
TGACAAGTAACCCAGATTTGATGGTTTTTCACCCCAGCGTTTGAATGGAAGTGAAAAATTTGCAGGCACTCTTTACCAAG
TGGCCTTGATTCTAAAATAGTGTATGAGAAGGACTGTGTCCATTGGGGGGTGGGAGTGGTGGAGACTGGGCAAGTAACCA
GGGGTTGGGAGGTGTCTGGTGCTGGGTGTTGCTGAGCGGGCTGGGTGTTGGTGTCTCTGTGTGGGTTGGGAGGGAGACTA
GGTGATAGGACCTGAGAGAGGAGGTGGAGGAGTTGGAGCTAATGGTTGGGCCATGGGTCT
>M00285:128:000000000-BF978:1:2103:17469:14653_1:N:0:46
CGACCATCCACCCTCCCTGTGCCTGGGGCTCTGGTCCAGGTCCTACTGGGTGATGCTGCTGGAGGCGCAGTGGGTGGTCC
CCAGTGGACCCTGGAGAGCAGCTACTGCTTCCACTTCCCCAAGCTGTGGGCTGCCCTCAGGGTCCTGGTGTCCTGAACTC
ACGGCAGGGGTCAGTGGG
>M00285:128:000000000-BF978:1:2103:22212:14654_1:N:0:46
ATAGTATAAAAATCTACGTAATTCATATCTACTGCATCACCATTGTCTACTTTGCCTACAGCCTCTTCCAAAAAAAAATT
GGTTAAACAGGACTTTTCTTTTTGAAGTCCACGATGACTATTCATTATTATGCTTGTTTTATTGACATTCTTCGATTCTC
CCCTTTATGTTTCTTGCAACCGATGTTGGACTGTATTCTACATGGAAGTGC
>M00285:128:000000000-BF978:1:2103:17169:14654_1:N:0:46
TTTGGATTCCCAGCATCTTAAGTGTTTTGGTTTTTCATTTTATAGTGATATTGATTAAGGAATATTAGTCAGGGCGCCAG
AGACAAGTTCCCATTTGAAAACTGTGCTTTGAAAAAGCACATAGATCTTTGCTTTAATGCCTCATCCAAGATTCAGCATC
TTTGAGGGTGCTGCACTCCCTCAGCACTGCATTAGAGTGCATGCCTAGAATTCTGCCCTCATACCTTTGGCTTGGGTTTA
AACCACTACTTTCTGTGCCAGAGCAAGAATGTTCCTAATTGAGTCATGCCTAAAATAGCT
>M00285:128:000000000-BF978:1:2103:13673:14654_1:N:0:46
GATTTAGCTTAAAAACGCTGTTTTAGCCATACGTAATTTGTTGCTATATAGGATATTAACTTTTCAGGGCTAAGTGTTAC
AGTTAAATAACTGTTACCAAACGACTCAGCAGCATGAAATACAGACACTACAATTGTTTTGCTGTAGATACTGCATGAGT
TCTGTGTAGAAAGTAGTAAATCAATGTATTTAGCTTGTAAAACGCTGTTTTCGCCATATATGAAATCTGTTTCTATATCA
GCGATTACCTTTTTAGTGATACCTGGTACTGTTAAATAACTGTTACCAAACGACTCAGC
>M00285:128:000000000-BF978:1:2103:21326:14655_1:N:0:46
CCAGGGCTAAAATGGTCGCCACAAGAGGACATAGGTTTAAGGTGCTGGGGAGTAGATATAGAGATGTCAGGGGTAAGTTT
TTTACTCAGAGAGTGGTGAATGCATGGAATGGGCTGCCGGAAGGGGTCGTGGAGGCGGATACGATGGGGTCTTTCAAGAG
ACCGTTGGATAGCTACATGGA
>M00285:128:000000000-BF978:1:2103:9568:14659_1:N:0:46
AGACGTGTGCTCTTCCGATCTAAATCAAAATAAATACTTACATTAAGAAATAAGCACCTTATGGGAATGTTTCAGCATCA
ACTAAAAACTTCTTTTCATTTGAATGAAAATTATTCTTCAATTAGACAAAATAGAAGATGGCACACACTTTAAAGATACC
TAATACCACCTACAACCTTAATAAATCATGTAAATGTTCTATCTGTAACTACCCACAAGCTAGGTGTGGCCATAAGACAA
TCCCTGGCAAACGTCAACAAATGGCATCAAGTTCAGTTTGGAAAAAGTGCTATTAAACC
>M00285:128:000000000-BF978:1:2103:23922:14661_1:N:0:46
GAAGCATTTGCAGGAAAGCAGTGGAGGACGGACTGCCTGTGCTGCGCATTTGTTGGGCTGATCAAGAAGAGGACCTGAGA
AGGTGATTGAGGCCTGACCCAAGTACTCCAGCTGAATATAGAAAAGGGTCAAGCTCAACTTGACACGGTCGGCTCTTGAG
GGGCTGAGGATGGGTGATAGACCTCTCAGTAAGGAATAGGTTGGTATCCATACAGGAGTCTGAGGGCACGTACCACCAGA
CTTAAGGACAGCTTCTACCCCACTGTGATAAGACTATTGAATGGTTCCTTTATACAGTA
>M00285:128:000000000-BF978:1:2103:10053:14662_1:N:0:46
CTTGGAGCAGAGAAGAATGAGGGGAGATATGATAGAGGTTTACAAAATGATGAGGGGCATAGAGAGAGTTAATGCAAGTA
GGCTCTTTCCACCTAGGTTAGGAGAGCTAACTACGAGAGGACATGGCTTTAGTGTGAAAGGGGAGAGGATTAGGGGGAAC
TTCTTCACTCAAAGAGTGGTGGAAATGTGGAGTGGGCTTCCAGCTGATGTAGTAAATGGGGGCTCACTCTTAACTTTTAA
GAATAAATTAGATAGATACATGGATAAGAGAGGTCTGGAGGGGTATGGGATGGGTGCA
>M00285:128:000000000-BF978:1:2103:16068:14662_1:N:0:46
GCACCCAGGAACTTGAAGCTCTCCACCCTCTTGACCTCAGCACCGTTGATGTAGACATGAGCACATTCACCGCCCCCTTT
CCTGAAGTCAATGACCAGCTCTTACATTTTGTTGACATTGAGGGAAAGGTTGTTGTTACTCTGTACTGTTACTGTTTTTA
TATGTACTACTTCAATGTACTTTGTACTAACCTAATGTAACGGCACTGTGTAATGAATTGACCCATACGATCAGTATGCA
AGACATGTTTTTCACTGTACCTCGGTACGTGACAATAATAAACCAATACCAATACCAAT
>M00285:128:000000000-BF978:1:2103:15115:14663_1:N:0:46
CCTTCTCAACTTTGTTCTAAATGGCCGACTCTTTTTGTTAACAGTCCAAACCCTGGTTCTGCTACAAGACCGTGAGTAAT
GGACTCCCAGTCCAGAGAAAACTTCACCACTGTATCTGTCACTTCAAGCCCTCAAAGGATGTTGTGTGTTTCAATGGGAT
CACCTCTCACTTTTCTAAACATTATAGGTCCAATTTGCTTAACTTCTTCTTACTACAACAAACTCACCATCCCAGGAGTC
AATCTGATGAACTTTCACTGCATTCCCTCGAACACCAGTACTCCCTTCCTCAGGGAGGGG
>M00285:128:000000000-BF978:1:2103:7466:14667_1:N:0:46
CAAACTCACCCAATCATTAAACATACATTACGAATATGGTTTCAATTTCGTAAATTCTTTGGATTGACTAAATTTGTTTT
GTCAAGTCCTATACAATCTAATTTTTTTTTCAACCATCTAGACTAGATACAGCTTTTTCCTTATGGAAAAGGAAGGGAAC
ATGCTTTCGTGATCATGCTTTCATGATCATGCTTTCGTGATCTATTCATTGGTAACTGTTTTGCATCTTTTGAACAGCTG
TCTAATAAATATAATTTACCTAGATCACATTTTTTTCGATATTTGCAGATTAGAAATTT
>M00285:128:000000000-BF978:1:2103:14152:14668_1:N:0:46
CAACTGGTCTGGTAGTGATGAGTCACCATCACAAACCTGGGGTGGAGCTTTGTAGTCAGTGATGACCTGGATTCCCTTCC
ATAGGCACCTCGCATCCCTGTCGTTGGTGAAATTATTATTTATCTTTTCTGCGTATTGTCGTTTTGCCTTTTTAATACCC
CGAGACAGATCTTTCCTTGCAGACTTCAGAGCTTCCTCATCCCTCGCCCTGAAAGCTGCATCTCTGGTACGTAGCAGACA
GCGAACCTCCCCAGTCATCCAGGGCTTCTGATTTGCCCTCACTGTAATCACTTTGTTCAC
>M00285:128:000000000-BF978:1:2103:22230:14669_1:N:0:46
TTCTCCTACTTTGGTTAATGGCCTAAGCATTTTCAATGAAAATGATAAATTCTTTCAAAAGTAGGTCACTAAAAATTCCT
TTTATTTGCATCTGGATATGAAGAATCAACATTTTACTTTATGCACATTGAAATCTGGCATCACTCAGATGACGTAGTTT
GGCATTCAGTTCCTTTTCTTTTGTTAGTAGGTTATTGCTGTGCTTTTTGAATGCTTCAAATTCCTATTAATGGAAAAAAA
TGTTAGAAAACAGAAGTTAACAGAGTTTTCAATGGACTACTTGCATTCACACATGATGG
>M00285:128:000000000-BF978:1:2103:11129:14673_1:N:0:46
AGCAAGCTGGAAGGGCTGAACAAACATTTCTACCAAGGCACTGACCCATTCAGAGCTGGAATTTCCTGATTCAATCTTCT
GTGTTCATCTCAGCCAGTGTGATGCTGGGAGAGATGTTCTATATAGTTTAAACTAGGGAGAGGGCAAAGAAAAAGATTGG
GCAGGCATTCCATCCCCGATCAGAGCCCAGACTGATGTGCACATGTGTGAATGTTGGAGCAACATAATTAAGTAGTTTTC
ATTCTCATCACAAAACATCACAG
>M00285:128:000000000-BF978:1:2103:27100:14673_1:N:0:46
GGCCTTAGGTTTATGGATTAGAGCACATCAAATGCTCATCTAGGCCACTGTAATCTGCCCATAGTGTGTATGACAGGATG
TTGCTGCCTGCAGGATCCTTTCACATGGGCCCACACCACAGTTAAAACCTCTTCCTCAACTCGCTGCTCAATCTTCCACC
AATTACTTTCAGTGTGCACAGCTCCCTCCTGGTTGCCACGGCAACAGTGAAGTGCTGTATATATGGCATAAAAAGCCGAG
CATTTATAAAGATTGAATCAGGCACCTCAATGGG
>M00285:128:000000000-BF978:1:2103:4210:14674_1:N:0:46
TTTGCACTAAGCCTATGCAGAATCTAGTTAAAAAGCATTGCAATGCATGTTTTACGTGGTGCTGAGTCGATTGGTAAAAG
CTATTTGAATATGCATTTCAACCTGGATAGTTAATTGCAGATATAACAATATATAGTCCATTTGGCAGAAAGAGCGTTCG
AAAGGAAAATACATTGATTTGCCACTTTCTACACTAAGCCTATGTGGGACCTTGATAGAAGCAAATTCAATGCGTGTATT
CCGTGGTGGTGAGTCGATAGGTAACAAATATTTCAGTGTACCCTTTCAACCTGAAAAGTT
>M00285:128:000000000-BF978:1:2103:8005:14674_1:N:0:46
ATACAAAACAGACCAAGGGACTGAAGCAAAGAATTTGTTATGAAAATCAAATAAAGTTGCAGATGCTGGAAATCTGAAAC
AAAAACAGAAAATGCTGGAAATACTCAGCAGGTCAGGCAGCATCTGTGGAAGGAGAAACAGTCAATGTTTCAGCTCTGGG
ACCCCTCATTGGGACTGGGAAACTGAGAAGCAAGTTTGCAGAGAAAGTGGAGGAGGGTGATGTGTGGAACAAAGGGAACT
TCTCTTACAGGGTG
>M00285:128:000000000-BF978:1:2103:8205:14675_1:N:0:46
AAGTCTCCGGGGCCTGATGGAATATTCCCCAGGCTGCTTCGGGAGGCGAGGGAGGAGATTGTTGATCCGCTGGTGAGGAT
CTTTGAGTCCTCATTGTCCACGGGGATAGTGCCGGAGGATTGGTGGGTAGCGGATGTTGTTCCCTTGTTTAAGAAAGGCA
GTAGAGATAGTCCGGGAAATTACAGACCGGTGAGTCTCACGTCTGTGGTAGGTAAGCTGTTGGAAAGGATTTTGAGGGAC
AGGATCTATGAGCACTTGGAGAGTCATGGACTGATTAGGGAC
>M00285:128:000000000-BF978:1:2103:28477:14675_1:N:0:46
CCCCTGTATTTGAGTTGGTAAGTTATTTTCCCGAGTCACTAGCCCACAAACTAGACCAATGCAGCACTGGAGGAGAGAAG
CACTGTTAGATGTGCTGTCTGTCAAGTGAGAATGACTGGCTGCTTTCTCAAGTGGATGTCGAAAATTTCATGTTGATCAT
GGGAAGTGGTGGGAGGAGTTACTCCTGGCGAATAAAGCCAATATTTATTTATCTCACATTAGACTAAAATGCCTCTTGGA
AAAGCAAATGGTCACATTACATTCAAAAGGTTGATGTACCATAACATAATTACTTCATAT
>M00285:128:000000000-BF978:1:2103:21863:14678_1:N:0:46
TCTTCATACGATCAGAAGTGGGGACATTTGATGATGATTGCACAATGTTCAATTCCATTTGCAGATCCTCAGCAAATAAA
GCAGCCCATCCCTGCATCCAGCAAGATCTGGACAACATAGAGGCATGGGCTGAGAAGTAGCAAATAAAATTTATGCCATG
TACTGACCATGTCCAACAACAGAGACTGACCCCTCAACCATGCCATTCAACAGCATAACCATCGCTGAAACACATTCATC
ATAACCTTGGGGTCACCATTGATT
>M00285:128:000000000-BF978:1:2103:18887:14678_1:N:0:46
AGAATAATTTCAGAATGCTTAATTCTGGAGAATGGTAACGAGAGCATCCACAATGGGCAATACAGTCAGCATGGATGAGT
TGGACTGAAGGGCCTGTTTCCATGCTATATGACTGGCTCTTTCAAAACTCTGCGATATACATCAATTGGTCCTTGGTGTG
GGGGAGTGTGTCATTTGT
>M00285:128:000000000-BF978:1:2103:9385:14681_1:N:0:46
GTCTTGGCTCATTCTTTGAACTAGGTTAGTCAGCATTCCCCAATTTAATTCCCTCAATGCCAATCTGATATTAGCGTTTT
ATGCTTCCTGTTAGCTAAGCTTGCATCTGCCAATTGCTCCTATTGATACATGGCAACAAAGGAAGCAAAGATTTTCAATG
TTTTTTTTTGTTATAAGGCATTTGGAATGGGAATTAAAATACGAAAATCAATTAATGGCTAAATCATCACACACTGTTGT
AATAAAGTACAATAGATTTATCCAACTACAGAGATAATTGCTCATAATAATTGTTGCATT
>M00285:128:000000000-BF978:1:2103:19690:14681_1:N:0:46
CCTGACATCTCCTCTATATCTACTCCCCAGCACCTTAAACCTATGTCCTCTTGTGGCCACCATTTCAGCCTTGGGAAAAA
GCCTCTAACTATCTACATAATCAATACCACTCATCATCTCATATCCTTCTATCAGGTCCC
>M00285:128:000000000-BF978:1:2103:18964:14682_1:N:0:46
ACTGGGAGATGGGAAGGGTGGAAAGTGGGGAAGATGAGATGCTTGGGATGGAGTGGGGAGTATAGAGGGTGAGTGACAGA
AGGAG
>M00285:128:000000000-BF978:1:2103:11459:14682_1:N:0:46
TATCATTCAAGCAACTTTTTAACATATTCATTTTGTAAACACTGCCTGCATGTAGTTCCAAAACAATCATTCAATTTTAA
GACCTTTCACAACTTGCTGTAACCCAAGCAGCTCTTACATTGTGCTAAATTTATATAATGACTTTTCTTACTGAGACACA
AAGACCTTCGTAGAGATTTACAAAGTGGCCAATTAGACCTTGAGTTTGTTTTGCCATTCTATCAGATCAGAATTTATTTG
CACTTACTCTATTTATGTACTTTTGATCCATATCACCTGATTCCCTGTATAACACAAAC
>M00285:128:000000000-BF978:1:2103:8127:14682_1:N:0:46
GCAATTCTTTTTATTCCCTACCCCCTCACATCTTCATCTGGTTTACTTCTGAAAGCAATTAAGATTTTAGTCTCAAAAGC
ATCTTGTGGGAGAGAGTTCTATTCTCAGTAAAGAAGATTCCCCATATTCCACATTGGATTTACTAGTTACCATCCTGTAT
CATAGAGACATGGATGAAGATTTAATTGACCAAATGAACTGAGATTGATTCCAAGGTAGATACTATTCCATTAGA
>M00285:128:000000000-BF978:1:2103:8857:14683_1:N:0:46
ACCTGTGCAATATTGATCACATTCCACACTTGGAATACATGATTTTCCATCACACAACACTGTAAAAATTGTGTTGTTTG
ACTGGGCTTCTAGACCAGTGAGTTTACAAGGTGAAATCATGTGTGCCCATGTCAGAAAGTTTGTCCAGGTTTGACATGAA
GGAACAATGGAAAAAAAAAAAACATCTATAACAATGTAGGATCAGTTATATTGGGTGTGATTCATTGAAAACCTACGCAA
GGGTGGGACCTACCAACAGATAAATTCAGTGTATACAAGAACTTCAGCACGAAAAGGAC
>M00285:128:000000000-BF978:1:2103:18669:14684_1:N:0:46
AACTTCCTTAGCTCCTTTGCGAGATCCTCAAACTTAACTTGCGAAGCTTGCAGTAATTCCTGGGGTTCTGGTAAAGGATA
TACACTTTTATCTGTTCCTGCATCCTGTTACATGAAGAAAGAAGTGTTAATATCTGGTCTCATAACAGTGATGATGAAGC
AACGTGCCCCAATTTTTCTCATCAGCGTCACCTGAAAATAGG
>M00285:128:000000000-BF978:1:2103:3325:14684_1:N:0:46
GACTGCTGAACAAAGTGGCGGAAAGGTATCGATAGTTCC
>M00285:128:000000000-BF978:1:2103:15106:14689_1:N:0:46
NNNNNNNNNNNNNNNNNNNNNNNNNNNNNNNNNNN
>M00285:128:000000000-BF978:1:2103:6990:14691_1:N:0:46
AGAGATGCTGATAATATGGGGTTAGAACTATCAGGAAAAAGTTGAGAGACATTTCTTCACTCAGTGACTCTTAGGAATTC
TGTACTTATCGAGTATATTCAAGGTCGAGTTCAATAGATTTTTTGATATTATGGGGTTAGTGCAGGAAAGTTGCGCTGAG
ATTAAAAGAAGCCGCAATTTTATTGAATGGCAGTAAAGGAGCAAGGGGCCGAATGGCCTACTTCTGCATCTAGTCACAAT
GATACAGCATGGAAACAGGGACTGTGGCCTTTCAAGTCACCATTGACCATCAGATACCT
>M00285:128:000000000-BF978:1:2103:25125:14691_1:N:0:46
TTATTTTCTGCTGTGAATCTTTTGGATAATGCACACTTCAGTGACTATGCGCTATTGATGAAGTGCTAGATGTATAACTT
ATTACAACTGGGAGTGATCAAACCGAATATATTGTCCTGGATTATCCTAATATCTTTTCACTTACACCAGCAACACCTCT
GACACTCTTACAGTTCCATG
>M00285:128:000000000-BF978:1:2103:1878:14692_1:N:0:46
ATACCTTCTTTAATTGCTGCAGTCCTTGAGGTGCTATTAGGGAGAGAGTTCCAATATTTTGACCTAGCGACAGTGAAGGA
ACGGCAGGGTATTGAGCATAGGAGTTGGAATGTTGTACAAAGCATTGGTGAGGCTGCACTTGGAGTATTGTGTATAGTTT
TGGTCACCCTGTTATAGGAAATGCCTCATTAAGTTGGAAAGAGTGTAAAGAAGATTTATAAGAATGTAGCCAAGTTTGAA
TGCCTGAGTTATAGGGAGTTTGGGCACATTAGGACTTTTTTCCTTGGAGCATAGAAAACT
>M00285:128:000000000-BF978:1:2103:10731:14692_1:N:0:46
TAGGTATTTCTGAGCACTGCACCATAGGGGAATATATTGAATGTAGAAGATGGGACAGATTCACAGAATATTACTACAAC
TCTAGGAATTAAATTGGAATGAGAGAAATACATGAATGAAGCTTGTCTTACTTTGAACCTACAAGGTTTAAAGGAGTATT
TAGATTTTTTTGGGAATTTTAAAATAATTACTAGTGTAGACAGAAGCATTTTCCAGTAGTGGGGGATTAAAGAAAAATGT
ATTTAACCTTAATATTAGAGAGAACCACTTTGGAGGAGGGGT
>M00285:128:000000000-BF978:1:2103:26363:14693_1:N:0:46
GGTGCGTCAAGGCAGCAGCATCTTTTGTTAAGGACCCTTACCATCCAGGACATGCCCTCTTCACGTTACTACCATCGGGG
AGAAGGTACAGGATCCTGAAGATCCACACTCAACACTTCAGGGACAGCTTCTTCCCCTCTGCCATCAGATTTCTAAACTG
TTCATGACCCCATGAACACTATCTTTTTATTCCTCTTTTGCACCATTTATATTTGTAACTTGTGGTAATTTCTATGTCTT
TATATCTTGCACTGTACTGCTGCTGCAGAACAACAAATTTCACAACATGTCAATGATAAT
>M00285:128:000000000-BF978:1:2103:19003:14693_1:N:0:46
GTGTGTGGGCCTCCTACCAAGAAGCTCTTATCCAACGTCAGGAAAAGATGTTGAGCAGAATGTGGCAGTCAGACTCATTG
TTGCCTTTATGATGTAAATGGCTTGGGAACAAATATGGAAGAAAATGGAACAACCAATACATGCCAAATGTGTGAAGGCT
GAAACTCTGTTTCTGAATTCTGGGTTGAAATCTAGCTGGTTATACATCATGTAGGATTTCAGCCCAATGGCTGTTATCAA
TGTGATCAGAATTAGTT
>M00285:128:000000000-BF978:1:2103:10856:14694_1:N:0:46
CCCTTAAATGTTGGCTTTTATCCCCAGGATGCTCTCTGAATAAAGCCCTACACTGGCTGATGAACTATTTTTCTTCCTCC
TGTCACCCAAGACACTGTTTGAGGGTCAAAACGGCCTCAGCACCCAAACATCTCCTCTGGTGTGCCTTTGCCAGGTCATG
ACCCGA
>M00285:128:000000000-BF978:1:2103:26430:14695_1:N:0:46
AACTGACCACCTCTGCTCCCCCTCCACCCTACTCTTGCCAGGTGATAATGGCCCAGATTGTGCTGCTCTTCAGCTTGTGG
TTTCTGCAGGAATCGCTGGCTAACAGCGTTTCTAGGCTCAGCACATCCCTGACTTCCATGAATGCTTGTTGCATTGTGGC
AGTATGGAACAGCTGTAGGTCAGATGCTGGTGCATTTGACATCCACACTCAGCCACTTGACTCAGTGCAAATTCCAGGTG
CAGAGTTTAGATGACCTGAGATGAGCAGAATTTGCCCTGCAAGTTTATGCCAAGCATGA
>M00285:128:000000000-BF978:1:2103:16305:14696_1:N:0:46
AATATCTATCAGCGTAATAATCTAGCCAATTGCAACAGAATAGAGCAAAGTCTTTTCAATTATTTCTGGCCATTGGTTCA
AAATGTAACTAAAGTGTTGGTAAACTTAGAACACAAAGCTTAATCCTGCTTAAAAGATTGGATTTCCTAATGTAAAATTG
CTTTTACAGGTTGTGGTCTGTATGTTTCACACTAACTGATATTTTGTGTGAATGCTGAAGCTGGGCCTGTTCTCCTC
>M00285:128:000000000-BF978:1:2103:25623:14696_1:N:0:46
TAGCCATTGTCGCACTGGGAAAAGGTCTCTGACTGTCCACTCAATCTATGCCTCTTATCATCTTGTACACCTCTAACCAG
TCTCCTCTCATCCTCCTTCTCTCCAAAGAGAAAAGCCCTAGCTCACTTAACCTATCCTCATTAGACATGTTCGCCAATCG
AGGCAACATCCTGGTAAATCTCCTCTGCATCCTCTCTAAAGCTTCCACATCCTTCCTATAATGAGGCGACCAGAACTGAA
CACAATACTCCAAGTGTGGTCTGACCAGAGTTCTATAGTGCTGCAACCTCCCCTCATGGC
>M00285:128:000000000-BF978:1:2103:28183:14697_1:N:0:46
TCACCAGGATACTGCCTGCATTGGAATGTATTAGCTATAAGGAAAGGTTGGATAAACTTGGATTATTTTCTCTGTACCAC
TGAAGGCTGAGATGTAACCTGATAGAAGTAAATAAAACCCTGGTTAGACCACACTTAGAATATAGTGTTCAGTTCTGGTC
ACCTCACTATGGGAAGGATGTGGATGCTTTAGAAAGGG
>M00285:128:000000000-BF978:1:2103:19916:14697_1:N:0:46
TGAGATCTATAAACCTGTGGAAGAATGTAGAGGTAAATGTTGAGAAATCATTGCATCTTCTTCAACATTTCCTCAGTCAT
AACCACTGCATTTTAGAATCATTTTAGCTCTACTCATTAGATAGGAGGAGGATGAGAGGGGACTTGATAGAGGTGTTTAA
GATATTAAGAGGAATAGAGTTAATAGTCAGCGCCTCTTTCCCAGAGCGCAGATGCTCAAGACGAGAGGGCATGCCTTTAA
GATAATTGGTGGAAAGTATAGGGGAGATGTCAGAGGGAAGTTTTTCACCCAGAGAGTGGT
>M00285:128:000000000-BF978:1:2103:14364:14697_1:N:0:46
TGTCTCTTTTATCTCTCAGTTGTATCTTTCTTTCCCAAGGTTTATTTCACTTTCATGATTTGATTTTAAACTAATTTATG
ATCCTTAATTAGACATCAGATGTTCAAGTGAGAATGCTTAAACCTCATTGGTTCAAGAGACTTACTGTTGCTTCCAAATC
CCACAAATCTCATTGATGCTTCCAGATCCCACAAATCTCATATCAAGGACATCATGCTGTACAA
>M00285:128:000000000-BF978:1:2103:3980:14698_1:N:0:46
GCTTCTATCCCGTTCTTATAAGATTGTTGAATGGTCCCTTAGTACGATAAGATGGACTCTTGACCTCACGATCTACCTTG
TTATAACCTTGCACCTTATTGTCTGCATTCACTGCACTTTCTCTGTAACTGTAGCACTTTATTCTGCATTCTGTTATTGT
TTTACCTTGTACTGCC
>M00285:128:000000000-BF978:1:2103:13569:14698_1:N:0:46
GTAAAGATACTGTTCTGCAGCCCGTTGAGCCATTTTGCCTTCTTATTGGAAACCTACAATTAAAATAAAAAGATGTATAA
GTAACTCAAATGTTGTAGCTACACTTGGAAAGAATCAAAATTCTACAGAAAAAGAAAAAGGTCAATTTTAACTGCTCAGC
CAAACTAAAATGCATCTTTGTAAATATGTAAACACAAGGAAGTTACATAAACGTGAATTATAATTTGAAACAAATGCATG
CAGTTCTTAGTTTGTAACAACGTACAGAAGTCGCATGCCACTATTATACACTTTATTGTT
>M00285:128:000000000-BF978:1:2103:22397:14699_1:N:0:46
TTTTTGCCTTCCTGATTTCCTTTTTTAGTATTTTCTTACATTTCCTATACTCCTGAAATACCTCATTTGTTCTTAGTTGC
CTATACCTGCTATACACCTCTCTCATTTTCTTAAATAGATCGCCATTTTCCCTTAAACCAAGGTTCCTTATGCTTGTTAA
CCTTGCCTTTTAATCCTGGCAGGAACATGCATGGCCACTGGACCAAAATGCTCACCTACACATACTTC
>M00285:128:000000000-BF978:1:2103:9873:14700_1:N:0:46
ATGATGCTGAGTCGTTTGGTAACAGTTATTTAACTGTACCGCTTACCCCTGAAAAGGTAATTTTGATATATCACCAGATT
TCATATTAGGCTAAAACAGCGTTTTATAAGCTAAAACCATTCATTTCCCAGTTCCTTAACAAAACACATGTGTATCTACA
TGAAAACAGTTGTAGTGTATGTATTTCATGTTGCCGAGCAGTTTGGTAACATTTATTTAAGTGTACCTATTACTGTTGAG
AAGTTAATCGCTGATATAGCAACAGATTTCCTATTTGGCTAAAACAGCGTTTTTTAAGTT
>M00285:128:000000000-BF978:1:2103:6462:14700_1:N:0:46
CCAGTGCATCCTGCACCCCAGCCTGAGCCCAGCCAGTGCATCCTGCACCCCAGCCTGAGCCCAGCCTGTGTATCCTGCAC
CCCAGCCTGAGCCCAGCCTGAGCACAGCCAGTGCATCCTGCACCCCAGCCTGTGCCCAGTCTGAGCCCAGCCAATGCATC
CTGCACCCCAGCCTGAGCCCCGCCTGTGCCCAGCCAGAGAAATCGCCAGCCCATCCTGAGCACAGCCTCCGCCCATCCAA
ATCATCCTGCACCCAACTTCTATCCTGCTTGCGCCACGTTAATTTAAACTGCACCCAAGC
>M00285:128:000000000-BF978:1:2103:4244:14701_1:N:0:46
TGTAGTATAAGTTATTCTACTCCAGCACACAAGAAAACAATTCACGCAAGGAATCTCTCACTGAAGAGAGAGGGAAAAAA
CAGCCTGCCTTCTCAAACCTAGGTTTGAAAAAAAGAGTTTGGATGATGTGAATCAAATTGTTTCTGGCTTTCAAACCTAA
AGAGGATTCAGCATTCTTCATGGGATTCTGGCACTATAGATCTGTGATAGTGATTGA
>M00285:128:000000000-BF978:1:2103:21737:14702_1:N:0:46
TCCGCCCTACAGCTCCAGTAGACCGGGAGCAGCACAGTGTCCAATAAGCACAGCTCTGGGAGACCAGGAGCAGCATAGAA
GCCCTCAGCCCCCAGTTGCAGGAGATCAGGAGCAGCACAGTGCCCGACACACCACAGCTCCAAGAGATGGAGGATGCAGA
ATGATCAGAGCCAGGATCGGAAGAGGAACACAGATTGATCTCCCCCAGTGACACCACCAGCTCGCCATAAGGGACTTCAC
ACCCTGGTGGAAACCAATCCAAGTACCTGAGCCCAAAAAAGTGAGGTAGTTCACCAAGGT
>M00285:128:000000000-BF978:1:2103:28014:14703_1:N:0:46
CGCTGATATAGCAACGGCTTTCCTATTTCGCTAAAACAGCGTTTTAAAAGCTAAAACTATTGATTTGCCACTTTCAACTT
AAACCGCATACAGTAACAATTGGAAAACAATTGTAATGTATGTACTTCAGGGTGCTGAGCCGTTTGGTAACAGTTATTTG
ACACTATCTCTTACCCCTGAAAAGTTACTCGCAGATATAGCAAAGGAATT
>M00285:128:000000000-BF978:1:2103:21223:14704_1:N:0:46
TTCCCACCTTTATCCCTAATTGGTCCTACCCTTACTCCCGTCATCCTTCTGCTCTTCACATAAGTGAAAAATGCCTTGGG
GTTTACAAATCTCTGGTTAGACCACAGAGTACTGTGTTCAGTTCTGGTCACCTCATTATCGGAAGGATGTGGAGGCATTG
GAAATGATGCAGAGGAGATTTACTGGATGCTGCCTGGATTAGAGGGTATGGATTATGACGGGAGACCAAGT
>M00285:128:000000000-BF978:1:2103:26987:14706_1:N:0:46
TAGTAGGGATAAGTAAAATCCCAAGGCTTTTTTCATGCACGCGAAGGGCAGAAGGATCGCTAGGGTAAAGATAGGTCCGA
TTAACGACAAAGGTGGTAAGATGTGCCTGGAAGTGGGGGAAGTTATCAATGAATACTTCTGTTTGGTATTAATCAAGGAG
TGGGGTCTTGATGATGCAGGAGAGAGAGCTGGGA
>M00285:128:000000000-BF978:1:2103:24585:14706_1:N:0:46
ATAATTATTATTGTACATCTGAATGACCTGTTCACAATTTATATTGTACTTACTCATTTCTATTCATCCAAGGGATAGCA
AATAAAAGCAGCAAGAGAGCCATAGTGCAATTATAGAACAATAGAACACAGAACAGGCCCTTCGGCCCATCAAGCTGTGC
CATCCTACAAACATCTACCAAACTAACTCTTTCTACCCTCATATCCTACTATTCCACATTCTTCCATGTGCTTATCTAAC
AATCT
>M00285:128:000000000-BF978:1:2103:22099:14706_1:N:0:46
AGTGGTAGTGCTGAACTTAAGAGTAAAGAGAGGGTAAAATGAATGAGGAAAAGGAGCGAAGGAAGAGAAGGTAAAGACTC
CTTGGTATCTATGTTCGAAATGGACAGTCATTTAAATTGCCACTTTGCCCCAT
>M00285:128:000000000-BF978:1:2103:8293:14706_1:N:0:46
TGATCAGAAGGTGATTGGTACTGACTGTCTGACTATTACAGCTTTTGTTTGCAAATAAAAGTTTAACTTCTTGAAAAATT
CTGTTTCTCCTGGTTAAACTCGGACACCACCACATACTTGGTGCTGCGAGCGGGGTCAGAAAGAGACCCAAAAGAAAATC
GACAAATCAAGGA
>M00285:128:000000000-BF978:1:2103:23064:14707_1:N:0:46
TAAATAATGTTGCCGTACAAGGAGCTGAGATACATCTCCTAAAGTGGTGACAACCAATTTTCTATTCAAGTGATCCTTTG
GGATAAGGATGACTCACTTCCACTCCAGGTTTGTGAGGTCTGG
>M00285:128:000000000-BF978:1:2103:25586:14709_1:N:0:46
AGTTACGTTACTAATAAATGGCTTCTGTTCCTTTCAAAGACTTTGCTATTCTTTCCAAATGTTGGGTACTCAAATCTGGA
AGCATTACTGCTTTCTAAAAAGAAACGGATAACTTCAGCATTTTCTCTTTACTTCTATAAATTTTACACTGTTATAAAAA
TTTAACAATCAATTTGTTTTTATGTAGAAAAACTTGTGATTTCAACTGCAAAATCTCCCGAGTCTTCCTGCTGCTTTGCC
ACTGGGTGCGTGTCTCCTCTGTTCCACAAGAACATGCCTGAATCCCATTGCAGCCACACC
>M00285:128:000000000-BF978:1:2103:12856:14709_1:N:0:46
GATCTACACTCTTTCCCTACACGACGCTCTTCCGATCTGATCTACACTCTTTCCCTACACGACGCTCTTCCGATCTGATC
TACACTCTTTCCCTACACGGCGCCCTTCCGCTACGGTCCCAACAATCTCCGTCTACGGCGGCAGTATCTGACGCGGAGCC
AGCGGTGACTCGTGCCCACGCAGCGAAAAACACGCCAACAAGGCTGCTGTGGGCCCGCTGGCACGACGCATCAAAACCGA
GCCAGGAACCGAGCGCACGAGACGAGAAGGCAGACAAAACACAATCGCGCTCCAGACC
>M00285:128:000000000-BF978:1:2103:15075:14709_1:N:0:46
ATCAGGAAAAACGTACGGGTAGGTTAATTTGGCGGGGGTTAAAATTGCTCGGCGTGGACTTGGAGGGCCGAAAGGGCCTG
TTTCCACGTTGTAAAATAAAAAAAATTTAAAATTTAAATGACATTGAGTTTGAACAATATACTACTGGTTGGATGTGCAA
CAGTGCCAAACAAGAGTACATTTCTGGTTGCCTCATTAGATGAAGGATGTTGAGGCTTTGGAAATGGTACAGAA
>M00285:128:000000000-BF978:1:2103:5183:14711_1:N:0:46
CTGTTGATCTGAAGGAGCTTGATGACTGAGTCTCCACAGCCCTCAGATCTCTTTTGAATTTCTCCTCCCCCCCCCGCCCC
CGCCTAAATCTGTGGGCAGGTACTGGGGGGTAGCAGTTAGCGTAACGCTATTACAGTGCCAGCGATCCGGGTTCAATTCT
GGCCGCTGGCTGTAAGCAGTTTGTACGTTCTCCCCGTGTCTGCGTGGGTTTCTTCCGGGTGCTCCGGTTTCCTCCCACAT
T
>M00285:128:000000000-BF978:1:2103:15226:14716_1:N:0:46
CATTCTTCCATGTGCTTATCTAACAATCTCTTAAACCCGTCCAACGTATCTGCCTCCACCACCACCCCAGGCAGTGCATT
CCATGCACCAACCACTCTCTGGGTGAAAAACTTCCCTCTGACATCTCCCCTATACCTTCCACCAATTATCTTAAAGGCAT
GCCCTCTCGTCTTGAGCATCTGCGCTCTGGGAAAGAGGCGCTGACTATTAACCCTATCTATTCCTCTCAATATCTTAAAC
ACCTCAATCAAGTCCCCTCTCATCCTCCTCCTCTCCAATGAGTAG
>M00285:128:000000000-BF978:1:2103:27900:14717_1:N:0:46
GCCTAACAGCAAATTGTCCCTGTTCAAGGACTGCCTTGGCTTTGCCAGCTGCCTCTGCAAACCATCATTGATTTATTTTG
AAGCAAAGTAACTGGGGTTAGTTAATTCTTCCCATTGTTACCTTAGTAACAGAGAAATACAGAGAAAGCTTTTCTCATAA
AGCGACATTCACTCTGACCAACATGATACAACAATTTGAAATCTGACTCTGGATGA
>M00285:128:000000000-BF978:1:2103:25561:14717_1:N:0:46
CTACATTAACCCCAATTTTTTATTCTCCCTACATTCCCATTAATTTTCCCCAGATTCTACCACGCACCTTTAAGTGAATT
AATCTACCAACCTGCACTTCTTTAGGATGTGGGAAGAAACAGGAACACCCAGAAGTAGCTCACACAGTCACAGGGAGAAC
GTGCAAACTCCACACAGATAGCACCGGAGGTCAGGATTGAACTGGAGTCTTTACCAGCTGCGCCATGTGCCATCCCATTG
GTTTGGATTTCTCTGGCTAATCTGGCATATGGTAAATGGAAATAAAATAACTACGGATGC
>M00285:128:000000000-BF978:1:2103:13447:14721_1:N:0:46
ACCAGACCTATCTCCCACCTATTTAAATTTCTTTACTTACAGCGTCGTAACAGGCCCTTTCGGCCCAACGAGTCCGTGCC
GCCCATTTTAAACCCCCAACTTAACCTACCCGAACATCTTTGGAATGTGGGAGGAAACCGGAGCACCCAGAGGAAACCCA
CGCAGACACGGGAGAACGTACAAACTTCTTACAGTCAGCGACAGGAATCAAACCCTGATTGCTGGTGCTGTAACAGCGTC
ACGCTAACCGCTACGCTATCGTGCCACCCTCTTGAACATGTTATCATTGTCAGGCTCAT
>M00285:128:000000000-BF978:1:2103:29417:14725_1:N:0:46
AAACAGGCCCTTCAGCCCAACTCATCCATGCCGACCAAGGTGACATTGAGGTGGTCCCATTTGACTGCATTTGGCCTATA
TTGCTCAAAACCTGAGCCTATCCATAAACCTTTCCAAAGGTCTTTTAAACATTCTAATTGTACCTGCCTCTACCACTTCC
TCTGGGGTGGGGTGCTTCTACTATGGTGTAGTGTAGAATTTGTAGGAACTGATGAGGAGCAAATTTGGTAATACTTTAGG
>M00285:128:000000000-BF978:1:2103:16744:14725_1:N:0:46
CAGAGTATCTCATGCCATAGATCCTAGCAGCACTGAACCAGTCGATTCATCCACCACCTCCATGAATACCATCGATTACC
AATGCACACGAATCCCACCAACCTATACTCTGTCTGTAACATTCTATATCTTAGATTCAGATGCTTGTCTGGATAGTTC
>M00285:128:000000000-BF978:1:2103:25405:14728_1:N:0:46
TATGTCTGTGAGGACAAAGTGATCAGTGAGAGGGTACTTGATCAAAGCAGATATGCCAAGCAAATCATTTTAGAATTTAT
GAAGTATGGGAGGTGTTTCTACCACAGGGTTCATGACCCTCAGTTGATTACTATTTACAGAAATGTCCTGCATTAGGGAA
TGAAATACAAGGCTTCTAAATTTGCCGTTGTGAAAGGTGGAAGGTTTGTGATGAGGACACTATGATTCTGCAACAGGATA
TTGATAGATTGAGTGACTGGGCAAAATTCTGG
>M00285:128:000000000-BF978:1:2103:6628:14728_1:N:0:46
CCCTTGTTTCTCTCTTTTCCAGTTCTGAAGAAAGGTCTTCAACCTGAAACATTAATTCTGCTTCTTTTCTGCAGCTCTAT
AGAACTCTTGTTAGACCACACTTGGAGTATTGTGTTCAGTCTGGTCGCCTCATTATAGGAAGGATGTGGAAGGGTTGGAG
AGGGTGCAGAGGCATTTTACCAG
>M00285:128:000000000-BF978:1:2103:28335:14729_1:N:0:46
ATGTGATCTTTGATCCACTCTAAGGTTTTAGAGGTGGTTTGAACAGGTGTAAGATACAAAAAGATCCTCTTGTCAAAGCA
TTTTTGTCTCACATTTTGTTCTCCACTGAGGTTCAAGTAAAATAATTGCTCCCTAAATCCCATCTTTGGCAAGTTCACCT
GTGTTTTCCAGTAGCTTGTTCTATTGTGTGCTGGCTGCTCATTCTCCCAATCACACTATAATCTAAGAGAAATGCCTATT
AATGCATCAGACGTCAGCAAGCAGTCTTTCAGCAACCAGCACCACCCCTTGTAGACT
>M00285:128:000000000-BF978:1:2103:15649:14729_1:N:0:46
CCCCTTCTTCCCCCTTCCCACCTCTTCCTCAGAGCATTTCCCGGACTCGATTTTCCTCCTTGCCTTTTCATGCATGCAGA
TCATTACATACCTTAAAGACGCCTGAGGTTAAAATCTAATTGAGTCTTTCATCGAATATTTTCCTCAATAGTTAAAACAT
ACTGCAGACACACACAGACACGCACTCTCGCATTCTCACATA
>M00285:128:000000000-BF978:1:2103:19339:14729_1:N:0:46
ACCACATCAATGCACTCTGTACTAATTCATTGTAACTGCACTGTGCAATGAATTTACCTGTACAATCGGTATGCAAGACA
AGTTTTTCACTGTACCTCTGTACGAGTGACAATAATAA
>M00285:128:000000000-BF978:1:2103:2415:14730_1:N:0:46
GCAGAGTAGTTTTGACAGGAAAATATTGCTAAGAAGAAGAGCATTAGAGATAAATTATGTGAATAAAATCAATCTTAGTC
ATTTTGTGTAATGTGGCAATCATGTTTGGTAACTTAGCTACCTAGTTATCCACTTTTAGTGACATTGTTACCACAGGAAC
TATTTAAGTATGTTTGGGGTGGAGGAATTTCCACAAAATATTATCAATCACCTTTGGTAAACTTTTCCAAAGTTGGCAGA
AAACAGCTGCTTTTTCCATATCAGTCGGGGTTCTTCCTGTCTGTGGGAGAATTTCAAGCT
>M00285:128:000000000-BF978:1:2103:3018:14732_1:N:0:46
TATCCAAAGAACTCTACTTGGTTTTAAGTTGATGTCCTAATATTAACAGTGAACAATGGAAACATTAAAACATAATACAA
GCAATGTTATTATGGTATAATTACTAATACAGAAACTAGGGGCTTTGAGGGACCACAGGCTGAATGTCAAAAAGTGAAAT
GCAATTTTTTTTTGGAAGTGCAGTCCAAGTATCATTGCTTATTGAGTGTGTGTTGGAATATTTTGGTGATGCATTTCACT
TAATTTTTCGGGGGCAGGGGAGGCAGAGAACCAAGTTAATTTTGCACGCAGTTTGCTTTT
>M00285:128:000000000-BF978:1:2103:28249:14735_1:N:0:46
GCTCCTCTGTTTCCATCTGTGCCTCTGTGCACCTGCGTTAACTCCTGACTTTGGAAAGTCCCATGGTCTGAATCCCGTCC
CAACATAAACATAGGGCACATTTTGTGCTGAGATCTGCAAAAGATCTTCTGGTGGCCATTCCTAGATCAGGGGCTATAGG
AGACTGGGCAGTGG
>M00285:128:000000000-BF978:1:2103:27821:14735_1:N:0:46
GTGTTTTCAAAGCACAATACATTGATTTGCGGGTTTCTACACTACCCCGATTTAGGAACTTGTTCAAAACTATTGCAATG
TATGTATTTCATGGCGCTGAGTCGACTGGTAGCATTTATAAGACTGTAGCTCTTCAGCCTGAAAAGTTAATTGCAGATAT
TTCAGAAGATTTCCCATTTAGCAGAAACAACGTTTTCAAAGCAGGATACATTGATTTGCCTCTTTCCACACTACCCCATT
GTAGTTATTTGTTCAAACCACTAGTACTGTATGTATTTCTTGTTGAGGAGTGTATTGTTT
>M00285:128:000000000-BF978:1:2103:22453:14736_1:N:0:46
GAAACTTCAACCAATACACGCACAGGCATTATTGTCAAACCTTGCTTGTGCAAAATCCCAGCCACTTATTGTCATCACTA
CTCATCTCCCTCCCTTCCTCTGAATACTCTAACACCCTGATGCAGGAGTTCCTCAGAGTGATGCCCCAGACCCAATCAAT
GACAGACCTTCCTGAACAGAATCATAGAATGGTTGCAACACAGTAGGAGGCCACTAAGTCCATGTTGGCTCTCTGCTTGA
GCAAGT
>M00285:128:000000000-BF978:1:2103:12060:14738_1:N:0:46
CAGAATTGGACCCAGCAATGATGAAGGAATGGTGATATATTTCCATGCCAAGTATGTGTGACCAGGAGGATAGCTTGGAG
GCGGTGCAGTTCCCATTAAACTGCTGCCCTTGTCATTCTTGGTGTTAGGAGCTAAGGTCTGGAAGGTTCTGTCAGAGTAG
CCTGGGCAAGTAACTGTAATGCATTTTTGTAGATAATACACATTGCAACCACTGTACACTGTTGGAGGGA
>M00285:128:000000000-BF978:1:2103:11860:14738_1:N:0:46
CCAAATCCTGGCGCATTCTAGCCAAACGGACGCAAGTCAAAGAGTGATGTTACACACGGATATTTCGTCCAATTAGTGGA
CAATTAAACGTCGAGTAGCTTCTACAGCGCGAAGAGGACCGTCATCCGGATGGAGATGGATTGGCTGCAGCTATCCCTGC
AGGAAATGTGCGCAAAACCAAGTAATTTACAAAGTAAACAATGACTGATTTTGGAAACAAACATGGGTCAGAGTAATAAT
TAATAAGGCACATCATCTCAAAACACCGTCACTCCACTCCACCATCTCTCAAATCTTCTT
>M00285:128:000000000-BF978:1:2103:23800:14739_1:N:0:46
GTGGGCCGAACGCGGGCAGGTGGCGCCGGCTCAGGCGGACGTCTCGGTTGGCACAGACCAGCCGGGCCGAAGGGCCTGCT
TCCGGGCCGCGTGACCTGACGCCTCCCACCGCTGGCCAATGGGAGGGTTGTGAACGGGCACCGTGGCCAGCACAGACTCA
GTGGGCCGAAGGGCCTGTTTCTAGTATGCAGCTGCCCCGGGATGCCCCGAGGGGCGGCTGGAATTCCGTCGGGATACCTA
CCGTGATGCCTTCGATGCGGAAGCCGAGGGTGGCGGTGGAGCTGAGGGTCTCCCTCCACT
>M00285:128:000000000-BF978:1:2103:2897:14740_1:N:0:46
GCTCCCTAAATCACGGTGTGGATTCTGTCCACATGGAGTTATACTTTCTTTTTCAATCTTTTTATTGATAACAAATCATT
ACAGGTTAAAATATATAACTACAATGTTTACACATTATAAAAATATCAAGTAAATCATAGGTAATCATAAAAAGAAAGCA
ATAAAGTATGATGTATATAAAAGAAATAGTTCCAACAATCTCACAGTTCATAAGTGTAATATAAAAGATAA
>M00285:128:000000000-BF978:1:2103:15829:14741_1:N:0:46
TCCCATGCATGCTGAATGTGTATATGGAAGTGACAATAACATTGATTCTGATTCTTATTCTGATAACTTAGTATCCTACA
CCTGTAACCCTCCCACCTGGAAGTACAAGGTGGTGGGAATGGTGCTGATATAACATTATTCCTGGATTTTGAAATATAAT
TCAAAAGGCTGGGCTGGTTTCCAGGAGTGGGAAGCTTGGGGTTAAGGTCCATTTACTTGCTGTTTGTCTCAATTTGCATT
TTCAATGTCATTTGCAAAACCAACATGACTGGTGTAGAGTTTTTTTTCTATGTTCTTGGC
>M00285:128:000000000-BF978:1:2103:19067:14743_1:N:0:46
CACCAAGCTTCAGTGCATCCCTCAGCACGTGCTTCTGTAACCTAGAATGTATCTGGCAGGAGCATTGCCTTACGGACATC
TCATTGTACTGGAAGACAAGTTTCAAGCAGACGAAAGTACAATTTCGCCGAGTTAATGATTTCCAGAGCACTTGATGTTT
GTCTTGGAACCCAATCCTGGAAACACCCCATAGATCAGATGTAATGT
>M00285:128:000000000-BF978:1:2103:6996:14744_1:N:0:46
TATCTATTTCAGTATGAAAACACTGAACTTGAGAAAACTGAATGTGAACATTGTGACAACCTTTTTATCTAAAAGTACAG
ACTGCACGTAACATTTCTCAGTAAACAGAAAGCTCTTTGCTCATCTGTATGAGTGGAGCCTTCAGGGTGGTATGTGCTTC
AGAACAAACAGTTTAGAAAGCACAGCTTCCACTTGTTTTCCTTCTGTCTCATTCAAAGTTCAAAACATTCTCAGGGACTC
AAGACAGCCCATTCCACAGGTGATCAGATTTATTTGCAGTAGCTTTGGTAACTACCGTCT
>M00285:128:000000000-BF978:1:2103:6530:14745_1:N:0:46
CCAACCATCAAGGGGACTTCAATCAGGCCAGCCTAAGGAAGTCTCTGACCAACTACCACCAACATGTTACCTGCAGAACC
AGAGGAGCCAACACACTCAATCGCAGTTACACCGCCATCAAGAACACTGTACCATCCTGTGCCCGCACTTTGGC
>M00285:128:000000000-BF978:1:2103:22173:14745_1:N:0:46
GGTGCAGAACATCCTCCTGGCACTACAGGAATAACCAGACAGTGGAAATTTATACTCAGTTGTCTCTTTAGTTTCCTGTC
TAAATTCTGTGCGAATGAGCTCAATGGAAAATCATCCTCCTCCTTGCTTTAATGTAAGGTTTGTGCATCGATTATATGAA
TTTCACATGGAATGCTTCAAAGATAAAGATTCATGAAGGGAATATGAGTTTCTGCAAACAATGAGATTCAATGTGAATGA
GAGAGAAAGTGAGGTTCTGCTGATTTAAAAATTAAAA
>M00285:128:000000000-BF978:1:2103:14832:14745_1:N:0:46
NNNNNNNNNNNNNNNNNNNNNNNNNNNNNNNNNNN
>M00285:128:000000000-BF978:1:2103:18282:14745_1:N:0:46
GAACCTTCCCTGCATTGCCTCCACTGTATCTATAGCATTCCTTAAAACTGTACTCAGTACACTCAGAACCGTCTGACCAG
TGTCCTGTAAAGTTGTATCAAAACTTCCCTACTTTTACGTTCCACACCCCTGACAGTAAAGGCCAACACTCTGCTACCTT
TCTAAGTAATTACTGTACCTGTATGCTATCCTTTTGTATTGCACGTATCAGGATTCCCCACATGCCTTCATACTGCAACA
TTCTGTAGTCTCACACGGTTTAAAGAATAATTTGCAT
>M00285:128:000000000-BF978:1:2103:2686:14746_1:N:0:46
CTCATCACGTTTGTCTTATCTTCATTGATGTAATACGTTCTTATAGGCGTACACACACACAAAAAAAATGTCCTTCTTAA
AGGGACATTTGCCAGTAGTAAACTACTTTGTAACACAGATTACCCAGGTTTGCATTTCTTTTTTTTTCATTTTCTATTAC
AAACCCTTTTCGCTTCTATCTTTCCTCAACCCTCCCCCGACCTGCATTTGTTTAAACCCCACTTAACAGGTCATTAACTC
GAATTACTTACTCTGTTTCCTTGTGTATATTGCCTGACTTGCTGTGAGGATATACAGGAT
>M00285:128:000000000-BF978:1:2103:29193:14746_1:N:0:46
GAGTCTGTCCATGGAAATACAGAGGGTGGATTCCAGCCAGAATTGGTCCCTCTCTCAGAAATGGCACCCTAAACAACCCT
TTCAGTCGAGGCTGTCTTTCACGTGCGAATACCGCGGTGTTATTTATTGCAAACAGTGCTCCGTTTGCAGCCTTCTCTAT
ATCCGCCATACGGGACGCAGATTGGGTGACCGCTTCACTGAGCACCTTTGGCCCATCCGCCATGGTTGCTTGGATCTCCT
GGTGGCCAGTCATTTTAATTCTCCTCCCCATTCCCACACTGACATGTCTGTGCTCAGCC
>M00285:128:000000000-BF978:1:2103:24784:14746_1:N:0:46
ATGATCCAATATTCCAGCCAGTGCACCAGCTCAACAGCACCAGTTGCTGTACGGCAGGAGGTGCAACAACTCCTGGTCTC
GCTTCGAAAACTTTCCAGAAAGGTCAACTCTCCTCTCCCTCTCTCGCAGACACAGCCCAGCTGCTGGTTGATCCAGTGGA
ACTGTCTTTCGTTGACTGTGTGCCATCCATCTTACAGAAAAACGTTGGAGAGACTTTATCAGCTCAATCTTTAATCATTG
CCCTGCCACAATTTACAAAGTCACCAGGAAATCCAATGACAAACAGCCCCTGGTGGCAGC
>M00285:128:000000000-BF978:1:2103:13933:14747_1:N:0:46
CTGTATTCAAGTTCTTTAAGCATGAATAAAAATCAACCATTTTTAAAATTCATTTTATTTCTGTTAAGAAAGCAGCTGAG
TAAGCTTTCTTGCAGTCCTCTTCAACCAGAATATCTTACCAAAGACCCTTGCTGTAAAGTTCCCACTGGGCTGGCCTGGT
GCAGCTTATAACGTTACCTTAAGAAGAGTGCATGTGCTCAATATTATGCATCTTGCTTAAGCTGCAGCATCACCTTATGC
CGACCTTCGCTCACTCCTGCGGTTATCTTTAGGAAGTCGCTGCTTAGCTTACGAAAGCA
>M00285:128:000000000-BF978:1:2103:3345:14748_1:N:0:46
ACCATTACCCTCTGCTTCTTGCCACTGAGCCAATTATGAATCCAATCTGCTATCTCCCCCTGGAACCCATGTGACCTAAC
TTTCCAGACTAGCCTACCATGATGGACCTTGTCAAGGGCCTTGCTAAAGTCCATATAGACAACATCCACTACCCTCCCCT
CATCGACCCTCTTGGTTACCTCCTTGAAGAACCCCGAGGAGATTTGTCAGACACGACTTCCCACACATAAAGCCACGCTG
ACTGTACCAAATCAGAACCTGTCTCTCCAAATGTTGGTAGAACTTGTCCCTCAGAATCCC
>M00285:128:000000000-BF978:1:2103:8994:14749_1:N:0:46
TTCACCGGTGCACACCTCTAAACCCCTGCCCCAGCCCTTCACTGGTGCACACCTATAAACCCCTGCCCCAGCCCTTCCAA
GCTACCCAACACTAAATCCCCGCCCCTCCACTACCCCGTCACCGGCCCATACACCCGAACCCCCACCCTCTACCGTAAAT
GTATTACACAGAACACCCACCTCCTCACCCCAATCCATATACACACCAATGACCCGCAGCCGCCCACCAACCTCTTAGAA
AACCTCTTATCCCATACCTAAAGAGTACACGTCTGAACCACACAAAACATCCAACACCAC
>M00285:128:000000000-BF978:1:2103:14928:14751_1:N:0:46
ATCCACCACACTGCCCTCATCAAGCTTCCTCGTCACCTCCTCAAAGAATTCTATCAGGCTCGTGAGGCAATATCTTCCCT
TCACAAAGCCATGCTGACTGTCCCTAATCAGTCTGTGACTCTCCAGGTGCTCATAGATCCTATCCCTCAGAATCCTTTCT
AACAGCTTACCCACCACAGACGTGAGACTCACTGGTCTGTAATTTCCCGGACTATCCCTACTACCTTTCTTAAACAAGGG
AACAACATCCGCTACCCACCAATCCTCCGGCACCATCCC
>M00285:128:000000000-BF978:1:2103:6634:14752_1:N:0:46
CAGTACAGCCGGTTTCTCATTTGGCTAAAACAGCATTCTGTTAAGGTAAATCCATTAATTTACCATTTCTACACTAACCC
CATGCACTAACTA
>M00285:128:000000000-BF978:1:2103:9684:14755_1:N:0:46
GCTGTTTTAGCTAAAAGGGAAATCTGTTGTTATGTCAGCGACTACCTTTTCACTGTTAAGAGGTACAGTTAAATAACTGT
TACCAAACGACTCAGCACCATGAGATACATAAACTACAACTTTGTTCATGTAAATTCTCCATGAGGTTTGTGTAGAAAGT
GACAAATCAATTGTTTTAGCTGGTAAAACGCTGTATTCAGCAAATAG
>M00285:128:000000000-BF978:1:2103:15127:14756_1:N:0:46
CAACAGAGGCCCACACTCACCATGCCAGTGAGTGAGATATCCTAGCCCACACCTGAATAAGGGCTTCTCATAGGTCTCAT
AAATCAAGAGTTGACAGATACTTTTCTTTCTTTTTCAATCTTTTTATTGATAACAAATCATTACAGGTTAAGATATATAA
CTACAATGTTTACACATGTATTATAAAAATATCAAGTAAATCATAGGTAATCATAAAAAGAAAGCAATAAAGTATGATGT
ATATAAAAGAAATAGTTCCAACAATCTCACAGTTCATAAGTGTAGTATAAAAGATAAAA
>M00285:128:000000000-BF978:1:2103:11834:14757_1:N:0:46
GGATCAAGCAAACTGCCTTCCAATTTTTCCTACATTACAACAGCAACCACGCTTCGGAGAGTACTTCATTGGCTGTGAAG
TTATGATTGGTGGTATGCAAATGCAAGTCCTTATCTCTCTTAGTACAATAAAATTGACAAGTAACTTTGTTTTAATGGTT
ATTACTACGGCTACATCATCTAATTGAACCCGAATCA
>M00285:128:000000000-BF978:1:2103:27685:14757_1:N:0:46
GGGAAGGAATAATGGTGACGAACGGCAGGCCCGTGCTTCGTTGCCATGGTACTTGGAAGATCCAGCGTCCCTCTCACCCT
GGCCACCCTCTCAAATCCGAGGAGGCGGGTCTTCGCCGTGCTGGCCCCTCCTGCCAGGACACTCACAACGCGACAGCAGG
TGAGTGATTGACAGCAGTGATATCCCACAGCCCTTTGCGGCCTGGAGGATAATTCTCTCCCGTTCAATGTTGAATGCGCT
TGTGCACTCGTCCTGTCTAGCGCACTGTGGGATGGACCCCAACAGAAGGCCAATGAGAAC
>M00285:128:000000000-BF978:1:2103:15888:14757_1:N:0:46
GACAAAAGTACTTCTGCTGGAAGGAACTGCTTCCTGTATCAGTGCCTGTTTGTGTCAGTGTATTGCACATCAGAACATAA
GAAATTAGAGCCGGAATCAGCTATATGACCCCACAAATCTGCTGCACACATCTCATCTGAATTTGCTTCCTCTCACCTAA
AAGGCATGGTATCACTCTGCCATCGGACATTTCTCCCCTGGCATAAAGATACTGG
>M00285:128:000000000-BF978:1:2103:13003:14759_1:N:0:46
GATTTGGAATTCAGAAGAGCACATTTTGAATTCTTTATTTTTTCGTCCTGTTGCTTTACTTTCCACATGCCTCAACTCAC
ATCTGGACATTATGTGCATCAGAGCTTGATCAGCCCAAGCAGCGTTGGCTCTTATGAGTAATTC
>M00285:128:000000000-BF978:1:2103:12368:14759_1:N:0:46
CTCTCTCTCACACACTCTCTCTCACACACTCTCTCTCACACACTCTCTCTCACACACTCTCTCTCACACACTCTCTCTCA
CACACTCTCTCTCACACACTCTCTCTCACAC
>M00285:128:000000000-BF978:1:2103:4076:14761_1:N:0:46
GATCTACACTCTTTCCCTACACGACGCTCTTCCGATCTCGACTACACGCTTTCCCTCCACGACTCCCTTCCGAACTATAC
TTCACCCTTTCCCCACTCGGCGCCAGTCCCAACTAAAAACCTCGCCCACCCCCCACGAATACGATCTACTCTCTTGTCGC
AATGGACGCCGGCGAGACGACTCTGAACGGAGTTAGAAACCTACAGTACTACACAACGTGAGACGAATCATTCCGTCATC
TGCTACGACTCCATCCAAGTGACCATGAACGTGAGATCCTGGGCAGAGTGGACTCTGGAC
>M00285:128:000000000-BF978:1:2103:12883:14761_1:N:0:46
CTGTACCTTTTCTCCTTCATCGCAGCATTTGATCTGTATCACTCTCTATCCAGATTAACTCCTATTTAAATACATATCCT
CCAGACTGAATCTCTGTAACTCCCAGCAGAGATTTCTATAATCACAAGAATACAAGAAAATAATTATTGCTTTATTATTG
TCACTTGTACCGAGGTACTGTGAAAAACTTGCCTTGCATACTGTTCATACAAATCAATCCATTACAACAGTGCATTGAGG
T
>M00285:128:000000000-BF978:1:2103:6323:14761_1:N:0:46
CCACTGGGTCACTGCACCAGACCCATCCTGACATGACGAGCCATTACCGAATACATCAAACACTGTCAGTGTTCGATTTC
CCATCGATGGTTGGTTTCCCTTGTCATCCCGAAATTGATTTCCCCTTCTGTCCGTTGCAGGAAACACTGTGCTAACTGCT
AACCGCTACGCTATTG
>M00285:128:000000000-BF978:1:2103:16684:14762_1:N:0:46
CATGACCTTGTTCTTGAAAGTAAAGATGAAGATTTTAAAACTAAAATGTCAGAGCAGGCACAAGAATAGATTTGTAAGGA
CAGCTGTAAATTGTGAATGAGATATGGCAAATGTGAGATATAAGCAGCAGAACTTTGGATTGGCACAAGTTTTCTTAAGG
TGGGAAAGGAGGTATCAGCCAGGAGAGCACTGAAATGGTCCAGGGATGAATGACAGGAAAAGGCAGCTCTGTATTCAGCA
TCAGTGATACAGGTTCAAAGCTCAGTAAATGAAAGAAATTCAGTCAT
>M00285:128:000000000-BF978:1:2103:6548:14762_1:N:0:46
TTTAAAGTAGTGCACAGGGCCCATATGTCCAAATATAAGCTAGCTCGTTTTTATGACCGTATAAACCCTATATGTGACAG
ATGTAAATCAAATATGGCTTCTTTGACGCATATATTCTGGTCCTGCCCTCATTTGGAAAAATATTGGAAAGACATTTTTA
ATATTATTTCAGATGTACTGAAGATCGATTTACAACCTCACCTTATTACTGCAATTTTTGGATTACCATGGA
>M00285:128:000000000-BF978:1:2103:4147:14763_1:N:0:46
ACCCTGTGACCTGATGAACATTTAAATATGAGCTAAGGATCTTGATTGTATCCATTTTCAGCAGGCAATTCTGCAGAAAT
GACAACAGCATCGCGTGGGTCAGGGTCCTGACTTCTGTGCCTGTGGATTGTAACATTGAAGCTCTGCAAGTCCTATAGCA
GTGTATCTGCTCTCCTGCTCTGCTACTGGACTTAGTTTGAGCGTAAGGGTTCGGCACAAATGTCCCAAGCTGAAGAGGCA
GATACACTTTGCATTGAGTGCCTCAGTTACCAAG
>M00285:128:000000000-BF978:1:2103:25894:14764_1:N:0:46
TAATGTTGCTTTAAGAATGCACCTAGATACTTGCATATTTGTTGCATTGGCCAATTTAAGTGATGTTGCTTAATTATTTA
GTTAGAGAAAAGAAAATCAAATTAATAACATGATAAAGAGCAAAAAAATAGTAATAGGCTTAAGGGTAGGAATTGTGCCG
GCATGTTTGTGCAAAATTGGTGCTGTGTTGATCACGTGGCTTTAAGAAGGTCACAATGTCATACCTCTCAATAACTTAAC
AAAATAGGTGTTTTGCTCACACTGCTCTGCTCTATATTGTCAACCTGCCCAACTAGGTAC
>M00285:128:000000000-BF978:1:2103:19285:14764_1:N:0:46
TATCTTGACAAGCCTCCGAAGAGTTTTATTTGATGCAATGATAGATCCCTAAGGGAGCGGAGCTGCCAAATTTAAGTCAA
TTATGTATGTGATATCAATGATGAATTTGGACCTAGCATTTGTTCGGTCGTGACACTGGTAAAGGTTGAATTGGAATTGG
AATTGGTTTATTGTTGT
>M00285:128:000000000-BF978:1:2103:19173:14764_1:N:0:46
ATCTGGAACACACTGCATGATGGGGTGGTGGAGACAGGCGCTCAATAATTAAGTATCTGGAGGAGCACTGGAACTGCCAG
GGCGTGTACGGCTACAGACCAAGTGCTGGTAACTGGGATTAGTAAAGATAGGTGCTTGATGGAGAGCAGGAAAATGGTGG
GCTGAAGTTCCTATGCTATGTGATTCTGTGGCC
>M00285:128:000000000-BF978:1:2103:16265:14765_1:N:0:46
AACTTCACTGCCCTCTTCCACATGCAATCGTTCCTTTTGTCGTTGGACCATTTCAATAAGGTAGCCACACTGCTCCAGGT
CTGGAGATAGTGGGACCAGGCCTCTACAGGGAGAAGAACCCCCTTCCTTGAAGAACTTGAACGAACAAAATGGGTTTTCA
CCGCACTCTATGCTTATTTTATCATCTCTTATCTCATTCTGGTTATGTGGGGGGAATAAAAAGGGATCACTGTAGGATCA
GTGTAAGTGGGTGCATGGTTGTCTGTGGAATCAGTGGGGCTTGTTTCTATTGTATGACTC
>M00285:128:000000000-BF978:1:2103:2632:14765_1:N:0:46
CAAGAAGAACTTCAGGAGTCACATAATCCATCAGAGGCTCAAGTCCTGTCTATTGTGAATGTGGAGATCTGCATCTGACC
TCGGAGCTCCTGGAATATGTTGGCAAGTGAGGTAAGGGTTAAACTCAGTGTGACTATTTTCTCATGATTGCCATCACATG
GAACCTTGCATGTGTCTTCCATTCATCTTCAGAATGATTGGGCAGCTTGCT
>M00285:128:000000000-BF978:1:2103:28117:14765_1:N:0:46
CATAGTTGAGACAACATAGATGCATGTGGAACTCGATAAGTTAACTTTAATGGCTGTAGAATTACAACTAACCTTTGGGC
TTGTATTGCTGCACTTTAAAAGATTTTGT
>M00285:128:000000000-BF978:1:2103:27931:14767_1:N:0:46
GTTTTACGCTTTTATGACCTTATCAACCAGAGTTGCTCGTTTCAGTCTTGCCATAACTTTGGAAACAGATCAGCAGAAAC
CATGTTGAAATGATGTAAAGTTTGTTAAAGCAAGAGATCAGGAATCCTTCAGGAAATTCAAATGTCATTTTTGATGCTTC
AAATAGCATAAGCCTAGAAATTACAATGAACTAGGTTAACATAAAAAGATTAATGTTTCTGTCAAAATAAAGAATTTGAT
ACAAG
>M00285:128:000000000-BF978:1:2103:8086:14768_1:N:0:46
AATCTGCAGCATGCATGACACCACATCATATACAATGATGAACACGATATACCTTTTAAAGAAAGACACACTGAAATTCT
AAATTATGTAGAAATTTATAAGATTAACTACAGAATAGACTGAAGCAACCCATCAAACTCATTGGTAAATGTGCTTCCAT
AGTTTAATTATACACAAAAGCACCTTGAAGTAAGTGACCTATTAAAGCTTTCCTCTAAAGTGTTTTTCAGATC
>M00285:128:000000000-BF978:1:2103:25635:14768_1:N:0:46
CTGGCAAATGGAAATAATACATTGTAAAAATTAAATCTCATAGGATGTAAAGAAAGCAGTGTTTGCATTGAAAAAGCAAC
ATTGTTATTTTTTGGAAACATCTGAAAAGCATTTTATGAAGGAAATATTCCATATGATGCAAGGAAA
>M00285:128:000000000-BF978:1:2103:4274:14769_1:N:0:46
GTCAGTGGATTTGGCCCTAAACAGAAAAAATGTTCGGAATGTCAATGGATTAAAACTGGAAGTGTTAAACAACTCGTAGC
TGTGAATCAACTGAGCGGACTGAGCGCTTGTGTTCGCAGAGACATCACCCATTTTGCATTTAGTTTCTCTAATGTCGGAG
AGACAACCGTGCGAACACTGAATGCAGTGCATTGGACTGGAACAAATGCAACTGAATATCTTCTTTCGTCTGTTACATGA
GTCTTGAATGAACAAAGGCAAATCCTTTAACTTGCACTGAACATTGTAGTTACACCACT
>M00285:128:000000000-BF978:1:2103:3263:14769_1:N:0:46
GAGTTTAGGAATTCGACACGCACACATAACGAGTAGTTTTGGGGTTATAGTTTAAGATTCTAACATTCTATTGTGTACTA
ATATACTAACTTTTTATTCTTATTTTACATATTATCAGATGTAGTTATTAATAAAGTAGATTTAACACTGAAGTATGAAT
TGGTGTGCTTCTTTTGTTCCTGGTTTCATAAC
>M00285:128:000000000-BF978:1:2103:13234:14770_1:N:0:46
GATCTACACTCTTTCCCTACACGACGCTCTTCCGATCTGGACTACACTCTTTCCCTCCACGACGCTCTTCCGATCTGAAC
CACACGCTTTCCCTCCACGGCGCGCTTCCCAACACGGCCCCACCCCTTCCCTCCACGGCACGAGCCGCCTCTCGTCGCCG
AACATCGCGCCTCGGTGACCGGGAGCGAGCGTCGCTGAAGCGCGCAGCGTCGGCCAACAGATCACGAGTCAGATGGTCGC
AGCGAGCCACACTGGTCTTCGTCGCACACGCCTCAAGTCGCACTTGGAGCCGCGCGATAC
>M00285:128:000000000-BF978:1:2103:8771:14771_1:N:0:46
NNNNNNNNNNNNNNNNNNNNNNNNNNNNNNNNNNN
>M00285:128:000000000-BF978:1:2103:14652:14771_1:N:0:46
AATTCTACAGATAAGCAGAATAGCACCACACTGAAGCCACCTGCGTATTCAGTGATATTAGCAACAAGTATAACAACAGC
TGAACAGCGATTCCAAATCCACACTCTTGCTGATGCAAGTCTTTGGCTTTCCCTCATTAAACCAAGAAAGTGATTAAACT
AATGAAAGCGGACACCGACATTGTTTCTATGTCGCATGTGGCAATGCCCACTGCGAGACTCCAAGCAAAGA
>M00285:128:000000000-BF978:1:2103:26018:14773_1:N:0:46
TTTTACTATGTACCATATCAACCATTTAAAGAAAATACACATTTGCCAGTTTGTGGAGACAGATCTAGGCAATGGAACTG
TTGATGTCTCTTTGATCACACAGAGTTGATGGCATGAATGCTCTCCCTCTGTACTGTAACAATCCTATGATTGTAAATTC
TTTTATAATAGTAAAGGGAAGGAATGAAAAATATACCCCAAATTATTTTCAAAAGATAAATTTCTGATATTTTATC
>M00285:128:000000000-BF978:1:2103:8188:14776_1:N:0:46
GAAAATGCTGGAGAAGCTCAGCAAGTCAGGCAGCATCTATGTCGATGTTATCCTATATATTGAGGAAATCTTGGGTAGCA
AGATATATAAGATAAGATATGTACATTGAAACACACTGTGAAATGCCTCTTTTACATAGAGCGTTCTGGGGGCAGCCTAT
AAGTGTCACCACTCTTCCGGTGCCAACATAGCACGCCCACAACTTCCTAACCCGTACGTCTTTGGAATGTGGGAGGGAAC
CGGAGCACCCGGAGGAAACCCACGCAGACACACGGGGAGAACGTACAGACTCCTTAC
>M00285:128:000000000-BF978:1:2103:17499:14776_1:N:0:46
TAAGGACATGAAAAGGTCATTAAACTAGTCACAGCCGGTATCCAAGTTACAGCCTGCAAACCATATGGTGCCCATCTTGC
TTGGCTGACTGCCCCGTCAAGTCTTGGATGTTCTGCGTCAGTTCTTATTCATTTAACTTGCTTTGTTTGAATTGTTTGAC
CAAATCATGATACAGAAAAAAAAGTGTCTGTTTATACCATCAGTGAGAGAAATTAAAATGAACTGACATATGTTTATGTG
TGAAATTATA
>M00285:128:000000000-BF978:1:2103:27493:14777_1:N:0:46
ACACCAAATTAAATTAAATTCCTTCTGCCTGCACATGGTCCATATCCACCCATTCCCTCTTAAACCTCACTACCGTATCT
GCCTCCACCACCACCCCCGGCAGCCCCTTCCAGGCACCCACCCCCTTCTGTGTAAAAACCCTGCCCCGCCCCTCTCCTTA
GAACTTTCCCCCTCTTACATTAAATGCATGTCCTCTAGTATTTTATATTTCTACCCTGGGGAAAGGATTCTGATTGCCCA
GCCTTTGCATCTGCAGTCTCTTTTTTTTTCTAGCATTTTTTATTTCTGATGAAAAGCCTC
>M00285:128:000000000-BF978:1:2103:6392:14779_1:N:0:46
CTTTAATGCTATTTCCATCTCTCTAGAGCTGTTAAAAAAGACCGAATAAAAGAATTGGGAAAGCTGTTCAAGAAAGAGAT
CAGTGATGGAGGAAAGGAGAAGAAAATAAAGAAAAAAGACAAGGCACTGGATCGTCTCAGGTATTTGTTTTCTTGATCTT
TGTTCCATTTCACTCAATTTATTGTAACTCTCACCATGCGTTCTCTTGTTGAATGTTCTTTTTATTTTTAAATGATTCTC
AGGATGTGGAAATTGCTGGCAATTGTTCTTTATTCCCTGTTTTCTTTGAGAGAATACTG
>M00285:128:000000000-BF978:1:2103:26814:14779_1:N:0:46
CACATTTCTGGGAAGAGCTGATGTTTGAACTGTGATAAAGGGTCTTCAATGCAAAATATTAGTTTGCTTTCCACATGGTG
ACCTGAATACTTACCACATTTTGTTTAAATCTTGTAGTCTTGATTTTTTTCAAGCAGTAGCAATAGATGGCTTAACAATC
TGCTTGTAAATTTGTTCTGTTAGTGAGTCATGTCATCCATGTTCTTGTGTGCTGGCATTAAAACCAGCAATGGCTTGGGT
TTTAAATAACCCCAGATGGTTGCAACTAATGATTTAATTATTTTGTGCACATTCTTTT
>M00285:128:000000000-BF978:1:2103:25740:14779_1:N:0:46
TCTACCTGTCAGATCTGACTTTTCCCCATCCCCTTCTTCCTAGGAAGGACGTGGAGACTGTGGAAAGGGAGCAGAGGAGG
TTTACCAGGATGCTGCCTGGAATGAGTTATACAGAAATGTTGGTCAAACTTGGGTTGTTCTCCTGAGAGCAACGGAGGCT
GATGGGAGACCTGATGGAGGTTTTTCAAATTATGAAAGGTATAGATATGGTAGACAGTCAGATTCTGTTCCTCAGACACC
AGAGGACATGCTTTTGAGGTTAGAGGGGGCAAGTTTGTTTTACACAGGGAGCTGTAGGTG
>M00285:128:000000000-BF978:1:2103:4703:14780_1:N:0:46
TTACATGCTCTTATCTCCATGGCTATCTCCATTGCAGTGAGTGTTTGGAGATGCCCTTGCAGACACATCATGGAGTACAA
ATTTGTTCTTGTTTGCAGGCACTAACTGAGACTGCTTGCTGAGTTGGCAAATTGCACTCTGCTTCCAAGCTTGGTTCCAT
TGACTTTATTCAAACTGGAATGTTGTTTAAATTGAAAACTGCTACTAGTCCACACTCAGACTGGCATAGAATATTGTTTT
GGTTAGTTGGGAACAAGCGCCAACTTGGAAAGATAATAG
>M00285:128:000000000-BF978:1:2103:17063:14782_1:N:0:46
GGAGATGCAATCTTTTGCTAAATTATGAGACCAAAAATTGAATGGATAATGTGATATGCACCATTTCTTTCACAAAAACA
GTAATAAACACTTTCATTTCTGCAGCACCTTTCACACACTCAGGACATTAAGATATCTTTATCTTTATTAGTCACACGTA
CATTGAAACACACAGTGAA
>M00285:128:000000000-BF978:1:2103:19582:14783_1:N:0:46
CCCCGTATAGCCTCATCAACACTTCCTTGCTTTTATATACTATACCCCTCGAAATAAATGCCAACATAGCATTCGCTTTC
TTTACTGCCGATCCAACCTGGCGGTTAACCTTTAGGTTATCCTGTACGAGCACCCCTAAGTCCCTTTGTACTTCTGTGCT
TCCAATTTTATCTCCTTCTAGATAATAGTCTGCC
>M00285:128:000000000-BF978:1:2103:6073:14784_1:N:0:46
TCCAGATTTCAGTGTCGTAGCATTGTTTGCAAAACCAACTGCAATACAGAAATAGGAGTTTACACAAAATTATAAATTTA
```
